## Supplementary File 5 for "Comparative genomics of a novel *Erwinia* species associated with the Highland midge (*Culicoides impunctatus*)": Erwinia_tasmaniensis.json (part 6 of 6)

```
RKKKEIMGLKYLGSGVTVFNDTYQNQPRLNIYSHGKKASLVETRFDESGKSLKVNKLDSLELDRLLRITGSINYDSYASIRIIACHSADFGFLTPALGQNMHQLTGLPVKAFQGVVTSFGYPPDILQSSFEKFAHDPHAMQNIRKQFSSRFELVHNANYSPRHFF"]}}, {"location": "[2576971:2582062](-)", "type": "CDS", "id": "<unknown id>", "qualifiers": {"locus_tag": ["ctg1_2294"], "transl_table": ["11"], "translation": ["MEDITKKNENININIQQDNFISACMSGVDPRNGVFNHATTIFDYSSVISEAKFSFVLNYNSKAIYADQGYGYGFTDNLSRYDEKKKILTLSSGQVYSILNDSEDKQPVLIDYNFESFTFTKVRINSLPNIRCIYYIKHMDGVVEKLENRDLQGITQDCFVPTVIYHGIISEIIMRWDYSDGIPYLQAVMEKNSDVGKNKYLLVFTKIDESERKIRVFEDESYGYDVLLRKNKKNLLFLIRNYGFDNSGKYCWDFKYSNKQGKGRLLIEIDYPCGRKDRVEYIRARDKFNSHLVGDLKLYKVRRYFITPYPDSAAKKIVTQYTFNLSQNDMRYSSIEEYMDLKFRVIKIIHRNYNKFHLLVAETTEMGLAITEVVYTYENCDEGKALSQQPCNYQCITEINKISTDKAIVKNNQRHEVANMSYDERGNLTRQIDNDITIFFTYIYKVNNSGKVVDIPNGMSLMKSIEIMYLKSPGNNIIKEYEYELFLSPDSPLGKNEKISTYKLVPVREETRINNILIKSTSFEYFKLISRKAQIGKLKSLSIQLFDKLIVKNLNWSGEYYNSELILYIKTEVKGLVINEVIVWDVVTGLLKSSIDSLNRKCEYKKDKVGRVLSEKIISNIHDKVKSKVFEYKYEYKIDNAIGGFVYEKKTTDLHNRSIYERYDGLGRLQSVAMSKIEGEREKILHAYKYDDLSRLDYEEHFSYGKDERFSYISIYSYDDWGYIKSIKHNDGVEENIVTDVINRTKAHWLAYGNEIINETLITFDKNNEPISYRRFFLNGEYLQVTIERDFCGRMVKYHDEIGNITQYEYDLFDRINKIHFPDDSEIIKEYNKYSDDHLIEKLVFRSSDGNELDIGTQSFDELNRLIESKSYGVITKYTYSLHYPLPDMTFFTDGTSHIYKNDYGLQDNVLSVIDNKNKFSKTFKYSELDGSLIESKFVTPRDIYIEKINENVKENSVTIKTKFIHDGRVIDLLYRQIDNYNNEGIYKIIDETNAEYLYLRDGFGRIKEMRSGETITEISYDIFSRISQISECDADSKSVIEYVYDEFSREKTRRVSLFFERGNGEKFINNPDVIFSIYSNYYNNNLIKSRIIEQYKKDKKIEVRKEYFNYDIMNRISFYECNGTSAIKGEGKKAIKSIGYSYDEVGNISYTDTAHTDGSKVRLSFHYKENNPFLLSWVQNESTLDITQNEFNSLGFLINKTYTKRVNADFSTKLNVDFYYNIFFNLSSVRNTTSGTNTRPESQNIVYRYGASEKIFFRKSVADKAKKEEVFTHRGYGDEIVNLIDFKDQSKYKKIYSLYGAAKKIVQKTDDHSINSTILTNDSGSPIYTIRYWNGKYVSSTYSSVGVYGSTEEKEMQPGLNGCLYDGENGSYLLGPRLYDPYTMRFTTPDSLSPFDGGNINPYIFCNNNPVNSNDSTGYITWESWRRIVYTGAVMSIATGIITLGFSIAMSSVLMSAVSIMQIVGGAMTIFDIKNHDNSGLVVHGIYTVLDMGLSLFSMHKIFKLPLSKNLNRIFDLNRSLKKIRTLPVNKNRKKLSGINYLGRGVSVFTDSYKQKPRLNIYSHGKKTALIETRIDKSGKIREVGRMSSKSLDDLLNNSGGIKYDDYASIRLIACHSGDSRYFKSALGYDMHQITGLPVKAFHGKVTIFGIPPETLQSYFERFSSDPHSLHNIRKMFSSDFKIVHDSNYSPRYFS"]}}, {"location": "[2582752:2583805](-)", "type": "CDS", "id": "<unknown id>", "qualifiers": {"locus_tag": ["ctg1_2295"], "transl_table": ["11"], "translation": ["MNYQNDDLRIKEIKELLPPVALFEKFPATEKAAATVSSARQSIHQILQKQDDRLLVVIGPCSIHDSVAAKEYASRLQVLREELKDSLEVVMRVYFEKPRTTVGWKGLINDPHMDGSFDINDGLRIARQLLVEINDIGLPTAGEFLDMITPQYVADLMSWGAIGARTTESQVHRELSSGLSCPVGFKNGTDGTIKVAIDAIGAANAPHCFLSVTKYGHSAIVETSGNSDCHIILRGGKEPNYSAHHVSEVKTGLQKAGLPTQVMIDFSHANSSKQFKKQLTVADNVAQQIAEGEQAIIGVMIESHLVEGNQSLESGEELVYGMSVTDGCIGWEDTEAVLRQLALAVNSRRK"]}}, {"location": "[2584084:2584360](+)", "type": "CDS", "id": "<unknown id>", "qualifiers": {"locus_tag": ["ctg1_2296"], "transl_table": ["11"], "translation": ["MKKFAIVLLTAAMTLGSGAVMAASGNGSANAAADAGAIAPGAKSNLAPNRVDNSKINTESSSTPHHKKKHHGASDAQKNTQCKEAKCTSTK"]}}, {"location": "[2584642:2585566](+)", "type": "CDS", "id": "<unknown id>", "qualifiers": {"locus_tag": ["ctg1_2297"], "transl_table": ["11"], "translation": ["MAHNHSEQNANRTRLLAAFAVTAVFMLAEVAGGLLSGSLALLADAGHMLTDAAALLIALLATQFARRKPSGHHSFGLLRLTTLAAFVNAIALLGITVLIVWEALQRFWHPQPVAGSMMLIVAVGGLLANMFSFWLLHHGSGEKNLNVRAAALHVLGDLLGSVGAIVAALVILFTGWTPIDPLLSILVSVLVLRSGWRLIKESGHELLEGAPQHIDVARLKRALVLNIPEVRNVHHVHLWQVGEKPLITLHVQVIPPRDHDALLQHIHDYLHHHYQIEHATVQMEYQRCGSDHCDNEWIQSDNGSHHH"]}}, {"location": "[2585624:2586326](-)", "type": "CDS", "id": "<unknown id>", "qualifiers": {"locus_tag": ["ctg1_2298"], "transl_table": ["11"], "translation": ["MDFFSTSNILFHIPIGAGGYDLSWIEATGTIAGLLCIWLASLEKIVNYAFGLINVTLFAAIFFQIQLYASLLLQLFFFVANIYGWYAWSRQNSQHQQALNIRWLPRRQRYGWIAAIVVAIVLLTRYIDPVFAFLTRAAVMLMQSLGLNVGMPDLQPDAFPFWDSCMMVLSIAAMILMTRKYVENWLLWVAINLISVTIFARQGVYAMALEYVLLTLIALNGSWLWIKRAGQQR"]}}, {"location": "[2586353:2587415](-)", "type": "CDS", "id": "<unknown id>", "qualifiers": {"locus_tag": ["ctg1_2299"], "transl_table": ["11"], "translation": ["MSLMFDVDAAVYPFPAKPIRLSSDEKLAYRTKIKRLLQERDAVMVAHYYTDPDIQALAEETGGCVADSLEMARFGSQHSAATLLVAGVRFMGETAKILSPEKTILMPTLQAECSLDLGCPIDEFSRFCDAHPDRTVVVYANTSAAVKARADWVVTSSIAVELIEHLDSLGEKIIWAPDRHLGQYVQRQTSADILCWQSACIVHDEFKTQALQRMKLLYPEAAVLVHPESPQAIVDLADAVGSTSQLIQAAQTLPHRQMIVATDRGIFYKMQQACPDKELLEAPTAGEGATCRSCAHCPWMAMNGLKAIADGLEQGGSEHEILINDALREGALIPLNRMLTFAKDLKLKVRGNA"]}}, {"location": "[2587585:2588077](-)", "type": "CDS", "id": "<unknown id>", "qualifiers": {"locus_tag": ["ctg1_2300"], "transl_table": ["11"], "translation": ["VAFSYKKMHSPTGELTLIAAENSLIAVRWENDEPSTARFYPREEDQHHMILIEAERQLGEYFDGKRQQFALPLTFIGTDFQKKVWNALIAIPFGETRSYRQIAQQIGHSAAVRAVGAANGRNPLPIFAPCHRVIGSNGKLTGFAGGLANKAFLLRLEAGQLRV"]}}, {"location": "[2588244:2589696](+)", "type": "CDS", "id": "<unknown id>", "qualifiers": {"locus_tag": ["ctg1_2301"], "transl_table": ["11"], "translation": ["MIDPVSAYRALTSRDARFDGVFYVGVTSTSIYCRPVCPVKAPRAENCLFFATAEAAEKASFRPCLRCRPELAPGNAPVDSGQRIAERLVQRIDEGLAEQAESLDDIAAEFHLSLRQLRRIVKRELGVSPQELRQTRRLLLAKQLLTETQLPVTHIAYASGFASLRRFNAVFSGHYRMSPSSLRKTSAGQDGVLNSTDTSRLLLSYRPPYDWQAMLNFLRQRALSGVEYVDENSYARTVRLGAHAGWIRVTQIEMKNVLRVEFTHSLTPVLSLLLRRLRNLFDLNARPDLIAQQLGQDPLLCSSLAAHPGLRVPGAFDGFEMAVRAILGQQITVKAAATLAGRFAKTFGDEIATPFDRLSHLSPTAESVAQCTVDRVSGLGIISSRSRCVLALAERCALRAPDLDAVSQPERSIEQLLKIPGIGDWTAQYIAMRALRWPDAFPAGDLVVRNNLGRISAKLARARSVAWSPWRSYAVMHIWLATN"]}}, {"location": "[2590931:2591123](-)", "type": "CDS", "id": "<unknown id>", "qualifiers": {"locus_tag": ["ctg1_2302"], "transl_table": ["11"], "translation": ["MSSCKTDHFKVVRGVNRAGFKPTVGQAERKRDNVAKGNYLQGEAKQIHTASPTTLKIYRISGR"]}}, {"location": "[2591476:2592289](-)", "type": "CDS", "id": "<unknown id>", "qualifiers": {"locus_tag": ["ctg1_2303"], "transl_table": ["11"], "translation": ["MISSFRTHLLSLSLLIGVAAPWAANAQASISSVGSGSVEDRVTTLERISNAQAQLLQQLQQQLSETQNDIDSLRGQIQENSYQLNQVVERQKSIYQQIDSLSSSAGATTTGNADKTATAPDGAAADNSADSKAASNNAAASTPVQSGDANTDYNAAVALVLEKKQYDSAISAFQAFVKKYPDSTFQPNANYWLGQLNYNKGKKDDAAYYFATVVKNYPKSPKSADALFKVGVIMQEKGDKAKAKAVYQQVIKLYPNSEAAKLSEKRAATL"]}}, {"location": "[2592298:2592817](-)", "type": "CDS", "id": "<unknown id>", "qualifiers": {"locus_tag": ["ctg1_2304"], "transl_table": ["11"], "translation": ["MQLNKVLKGLMLALPVIAVAACSSHKNNNNDQTNGMGLDGSANGGMNSGNMSSDEQARLQMQELQKNNIVYFGLDKYDIQSDFAQMLDAHATFLRSNPSYKVTVEGHADERGTPEYNIALGERRSSAVKMYLQGKGVAEDQISIVSYGKEKPAVLGHDESAYAKNRRAVLVY"]}}, {"location": "[2592861:2594154](-)", "type": "CDS", "id": "<unknown id>", "qualifiers": {"locus_tag": ["ctg1_2305"], "transl_table": ["11"], "translation": ["MKQAFRVALSVLMLFVAVAHAEVRIEITQGVNTARPIGVVPFKWDGPGAAPEDIGGIVAADLRNSGKFNPIDRARLPQQPTSVAEVQPAAWTALGIDAVVVGQVQPGADGSYTVSYQLVDTSGNPGAVLAQNQFKVTKQWLRYAAHSASDESFEKLTAIKGAFRTRIAYVVQTNGGQFPYELRVSDYDGYNQFVVHRSPQPLMSPAWSPDGSKVAYVTFESGKSALVIQTLANGAIRQVASFPRHNGAPSFSPDGSKLAFALSKTGSLNIYVMDIGSGQISQITDGRYNSTEPTWFPDSQSLAYTSDQAGRPQIYKIGVNGGTAQRITWEGAQNQDADVSSDGKSMVMISTNSGAQHVARQDLVTGAVQKLTDTFLDETPSLAPNGTMVIYSSTQGMGSVLQLVSTDGRFKARLPATDGQVKFPAWSPYL"]}}, {"location": "[2594263:2595556](-)", "type": "CDS", "id": "<unknown id>", "qualifiers": {"locus_tag": ["ctg1_2306"], "transl_table": ["11"], "translation": ["VSKATEQNDKLKRAITLSVILHLILIALLVWSSFDENMDASGGGGGSDIDAVMVDPGAVVEQYNRQQNQQSDSQRAEQQRDKQAKMQAQELQQKQAAEQQRLKQIEKERLQAQEEAKQQAAEQKQAAEEAKQAAAEAQKKSAEEAKQAAAEAQKQAAEEAKKAAADAQKQAAEEAKKAAADAQKQAAEEAKKAAADAQKKAVEEAKQAAADAKKQAEAEAKQAAAQAAKAKAATEAKAKAAAEAKAALEAKEQAAAEAKAQAAEEAKEKAAAAAKAKADAAAKAKAAADAKKKAAAEAAKESGDVGDLLGDLTAGKNAPKSGKAAGGGGAAGQGQQKKAGASGAEINSYLGQVKGAIQSKFYDSDTFAGKTCDVHIKLAPDGLLISANAAGGDAALCQAAINAARMAKMPKPPSQEVWQAVKEATLGFKP"]}}, {"location": "[2595585:2596014](-)", "type": "CDS", "id": "<unknown id>", "qualifiers": {"locus_tag": ["ctg1_2307"], "transl_table": ["11"], "translation": ["MARRRGRGRREVKSEINIVPLLDVLLVLLLIFMATAPIITQSVEVDLPDATDSKTVSSNDNPPVIVEVAGVGQYSLVVDHDRMEQLPAEQVVAEARSRLTANPKTVFLIGGAKEVPYEEIIKALNLLHQAGVKSVGLMTQPI"]}}, {"location": "[2596027:2596714](-)", "type": "CDS", "id": "<unknown id>", "qualifiers": {"locus_tag": ["ctg1_2308"], "transl_table": ["11"], "translation": ["VTDMNILDLFLKASLLVKLIMLILIGFSIASWAVIIQRTRILNAAVRDADAFEDKFWSGMELSRLYQESQVRRDELGGSEQIFYAGFKEFARLHRANNHAPEAVVEGATRAMRISMNRELETLENHIPFLGTVGSISPYIGLFGTVWGIMHAFIALGAVKQATLQMVAPGIAEALIATAIGLFAAIPAVMAYNRLTLRVNKLEQNYDNFMEEFTAILHRQAFSSDVSK"]}}, {"location": "[2596710:2597115](-)", "type": "CDS", "id": "<unknown id>", "qualifiers": {"locus_tag": ["ctg1_2309"], "transl_table": ["11"], "translation": ["VSTTLFRWPVRVYYEDTDAGGVVYHASYVAFYERARTEMLRQYHFSQQALLELQVGFVVRRITVDYLAAARLDELLEVQSEVVAISRTTMTFAQRIVNAEGRVLNEAEVLIACINPHLMKPIALPKSIVAEFKQ"]}}, {"location": "[2597353:2597467](-)", "type": "CDS", "id": "<unknown id>", "qualifiers": {"locus_tag": ["ctg1_2310"], "transl_table": ["11"], "translation": ["MWYFAWVLGTLLACGCGIITALALEQAEAQSGSNEKS"]}}, {"location": "[2597482:2598622](-)", "type": "CDS", "id": "<unknown id>", "qualifiers": {"locus_tag": ["ctg1_2311"], "transl_table": ["11"], "translation": ["MLTYELMRFIWWLLIGILLIGFAVADGFDMGVGMLTRILGRTDTERRIMINSIAPHWDGNQVWLITAGGALFAAWPMVYAAAFSGFYVAMILVLAALFFRPVGFDYRSKIEDMRWRTLWDWGIFIGSFVPPLVIGVAFGNLLQGVPFHIDSDLRLFYIGNFFQLLNPFGLLAGIVSVTMILTQGATYLQMRTVGELHQRACKTAQITALVMMLCFALAGIWVMYGIDGYVLTSVLDHNAPSNPLVKGVVRQAGAWLLNFNTAPALWAIPALGIVLPVFTLICSRYGKGAAAFIFSSLTLACVILTAGVAMFPFVMPSSLSPAMSLTMWDATSTLLTLKVMTVAALIFVPIILAYTTWCYYKMFGRLTKEHIENNSHSLY"]}}, {"location": "[2598637:2600206](-)", "type": "CDS", "id": "<unknown id>", "qualifiers": {"locus_tag": ["ctg1_2312"], "transl_table": ["11"], "translation": ["MLDIVELSRLQFALTAMYHFLFVPLTLGMAFLLAIMETVYVLSGKQIYKDMTKFWGKLFGINFALGVATGLTMEFQFGTNWSYYSHYVGDIFGAPLAIEGLMAFFLESTFVGLFFFGWDRLGKVQHLAVTWLVALGSNLSALWILVANGWMQNPVASEFNFETMRMEMVSFSELVLNPVAQVKFVHTVAAGYTCGAMFVLGISAYYLLRGRDTAFAKRSFAIAASFGMAAILSVIVLGDESGYEVGDVQKTKLAAIEAEWETQPAPAAFTLFGLPDQDAQQNHYAVQIPWALGLVATRSTDRQVIGLKQLMEEHEVRIRNGIKAWTLLQELRSGNQDASVRAAFNASKQDLGYGLLLKRYLPDVAAASEDQIRQATKDSIPRVAPLYFSFRIMVGCGALMLLIITLSFWSVIRNRIGQRPLLLKCALFGIPLPWIAIEAGWFVAEYGRQPWAIGEVLPTAVANSSLTVGDLLFSMGLICGLYTLFLVAEMYLMIKFARLGPSSLKTGRYHHELSSPATPSLR"]}}, {"location": "[2600622:2600766](+)", "type": "CDS", "id": "<unknown id>", "qualifiers": {"locus_tag": ["ctg1_2313"], "transl_table": ["11"], "translation": ["MLIRCVLYNRQMKNNRREKVNYSFPGVSIFVIHPRADILSSLKFGRG"]}}, {"location": "[2600822:2601695](-)", "type": "CDS", "id": "<unknown id>", "qualifiers": {"locus_tag": ["ctg1_2314"], "transl_table": ["11"], "translation": ["MSILIDKNTKVICQGFTGGQGTFHSEQALAYGTQLVGGVTPGKGGTEHLGLPVFNTVREAVEATGATASVIYVPAPFCKDGILEAIEAGIKLIITITEGIPTLDMLTVKVKLDEAGVRMIGPNCPGVITPGACKIGIMPGHIHQPGRIGIVSRSGTLTYEAVKQTTDIGYGQSTCVGIGGDPIPGSNFIDILKLFQDDPQTEAIVMIGEIGGSAEEEAAAFIKEHVTKPVVGYIAGVTAPKGKRMGHAGAIIAGGKGTADEKFAALEAAGVKTVRSLADIGEAVKAVLPR"]}}, {"location": "[2601694:2602861](-)", "type": "CDS", "id": "<unknown id>", "qualifiers": {"locus_tag": ["ctg1_2315"], "transl_table": ["11"], "translation": ["MNLHEYQAKQLFARYGLPAPTGYACTTPREAEEAASKIGAGPWVVKCQVHAGGRGKAGGVKVVNSKEDIRAFAENWLGKRLVTYQTDASGQPVNQILVEAATDIDKELYLGAVVDRGTRRVVFMASTEGGVEIEKVAEETPHLIHKMALDPLTGPQPYQGRELAFKLGLTGKQVGQFTKIFMGLATLFLERDLALVEINPLVVTKQGDLVCLDGKLTADGNALFRQSDLREMRDPSQEDSREAHAAQWELNYVALEGNIGCMVNGAGLAMGTMDIVKLSGGQPANFLDVGGGATKERVTEAFKIILSDDAVKAVFVNIFGGIVRCDLIADGIIGAVAEVGVNVPVVVRLEGNNAELGARKLADSGLNIIAATSLSDAAQRVVAAAEGK"]}}, {"location": "[2602957:2604175](-)", "type": "CDS", "id": "<unknown id>", "qualifiers": {"locus_tag": ["ctg1_2316"], "transl_table": ["11"], "translation": ["MSSVDIVVPDLPESVADATVATWHKKPGDSVKRDEVLVEIETDKVVLEVPASADGVLEAILEDEGATVISRQALGRLKEGNSGGKETSAKVEANESTPAQRQTASLEEESNDALSPAIRRLIAEHSLDPAAIKGSGVGGRITREDVEKHLAQAPAAKAEPKAAEAAAPAGLANRSEKRVPMTRLRKRVAERLLEAKNSTAMLTTFNEVNMQPIMALRKQYGEAFEKRHGVRLGFMSFYIKAVVEALKRYPEVNASIDGTDVVYHNYFDVSIAVSTPRGLVTPVLKDVDALSMADIEKKIKELAVKGRDGKLTVDELTGGNFTITNGGVFGSLMSTPIINPPQSAILGMHAIKDRPMAVNGQVVIQPMMYLALSYDHRLIDGRESVGYLVAIKELLEDPARLLLDV"]}}, {"location": "[2604188:2606996](-)", "type": "CDS", "id": "<unknown id>", "qualifiers": {"locus_tag": ["ctg1_2317"], "transl_table": ["11"], "translation": ["MQNSAMKPWLDSSWLAGANQSYIEQLYEDFLTDPDSVDVAWKSLFQQLPGTGVRPEQIHSTTREYFRRLAKDASRYNTSVSDPATNAKQVKVLQLINAFRFRGHQQANLDPLGLWKQEPVADLDPGYHGLSDADFQESFNVGSFAIGKETMKLADLYAALKQTYCGSIGAEYMHITNTDEKRWIQQRLESVVGRASYSVEEKKGFLKQLTAAEGLERYLGAKFPGAKRFSLEGGDALVPMLNEMIRHAGKSGTREVVLGMAHRGRLNVLINVLGKKPQDLFDEFSGKHKEHLGTGDVKYHMGFSSDVETEGGMVHLALAFNPSHLEIVSPVVMGSVRARLDRLDQPGSNKVLPITIHGDAAVIGQGVVQETLNMSEARGYEVGGTVRIVINNQIGFTTSNPRDARSTQYCTDIGKMVMAPIFHVNADDPEAVAFVTRLALDFRNTFKRDVFIDLVCYRRHGHNEADEPSATQPVMYQKIKKHPTPRKLYADKLEAEQVASLEDATEMVNLYRDALDEGECVVPEWRPMSQHSFTWSPYLNHDWDESYPERIELKRLQELAKRISSVPETVEMQSRVTKIYNDRAEMAAGNKAFDWGAAENLAYATLVDEGIPCRLSGEDMGRGTFFHRHAVIHNQSNGSTYTPLQHVHNGQGIFKVWDSVLSEEAVLAFEYGYATAEPRTLTIWEAQFGDFANGAQVVIDQFISSGEQKWGRMCGLVMLLPHGYEGQGPEHSSARLERYLQLCAEQNMQVCVPSTPAQVYHMLRRQALRGMRRPLVVMSPKSLLRHPLAVSSLEELANGAFQPAIGEIDALEAKSVKRVVLCSGKVYYDLLDKRRKNEQTDVAIVRIEQLYPFPHKAVQDVLKQYSHVHDFVWCQEEPLNQGAWYCSQHHFREIVPFGASLRYAGRPASASPAVGYMSVHQQQQQDLVNDALNVE"]}}, {"location": "[2607227:2607944](-)", "type": "CDS", "id": "<unknown id>", "qualifiers": {"locus_tag": ["ctg1_2318"], "transl_table": ["11"], "translation": ["MRLEFSIYRYNPDVDDAPRMQDYQLESEDGRDMMLLDALMRLKEQDPTLAFRRSCREGVCGSDGLNMNGKNGLACITPVSALGNGKKKIVIRPLPGLPVIRDLVVDMGQFYAQYEKIKPYLLNNGQKPPAREHLQQPEQREKLDGLYECILCACCSTSCPSFWWNPDKFIGPAGLLAAYRFLIDSRDTETDARLDNLDDAFSVFRCHSIMNCVSVCPKGLNPTRAIGHIKSMLLQRGA"]}}, {"location": "[2607961:2609728](-)", "type": "CDS", "id": "<unknown id>", "qualifiers": {"locus_tag": ["ctg1_2319"], "transl_table": ["11"], "translation": ["MKLPVREFDAVVIGAGGAGMRAALQISQSGQTCALLSKVFPTRSHTVSAQGGITVALGNTHEDNWEWHMYDTVKGSDYIGDQDAIEYMCKTGPEAILELEHMGLPFSRLDDGRIYQRPFGGQSKNFGGEQAARTAAAADRTGHALLHTLYQQNLKNKTTIFSEWYALDLVKNADGAIVGCTALNIEDGEVVYFKARATVLATGGAGRIYQSTTNAHINTGDGVGMALRAGVPVQDMEMWQFHPTGIAGAGVLVTEGCRGEGGYLLNKHGERFMERYAPNAKDLAGRDVVARSIMIEIREGRGCDGPWGPHAKLKLDHLGKEVLESRLPGILELSRTFAHVDPVKEPIPVIPTCHYMMGGIPTKVSGQALTVNEQGDDVVIPGLFAVGEIACVSVHGANRLGGNSLLDLVVFGRAAGLHLQESIQEQGALLDATEDEIEASLARLNRWNNNVTGEDPAELRKALQACMQHNFSVFREGDAMAKGLAELKVLRERLKNARLDDRSSDFNTQRVECLELDNLMETAYATAVSANFRTESRGAHSRFDYPERDDANWLCHSLYLPQSESMTRREVNMQPKLREAFPPKARTY"]}}, {"location": "[2609727:2610075](-)", "type": "CDS", "id": "<unknown id>", "qualifiers": {"locus_tag": ["ctg1_2320"], "transl_table": ["11"], "translation": ["MVSNASALGRNGIHDWLLLRAAAMIMTFYVLYILAFIVMSGPLTFDIWRGFFASSFTKVFTLLTLFSILVHGWIGMWQVLTDYIKPLALRMMLQLVVVVALLVYAIYGTVVVWGA"]}}, {"location": "[2610068:2610266](-)", "type": "CDS", "id": "<unknown id>", "qualifiers": {"locus_tag": ["ctg1_2321"], "transl_table": ["11"], "translation": ["MDSFIAKFIMWGILTALAYHIAGGIRHMMMDFGLLGETLETGKFSAQIAFGITVVLSILAGVLVW"]}}, {"location": "[2611084:2612368](+)", "type": "CDS", "id": "<unknown id>", "qualifiers": {"locus_tag": ["ctg1_2322"], "transl_table": ["11"], "translation": ["MADKKATLTLDGEAPIELDVLKGTLGQEEIDVRALGSKGYFTFDPGFTSTASCESKITYIDGDEGILLHRGFPIDQLALHSNYLEVCYILLNGEAPSAEQFKEFKVTVTRHTMLHEQIHHLFRGFRRDSHPMAVMCGVTGALAAFYHDAMDVNIERHREIAAFRLLSKMPTMAAMCYKYSIGQPFVYPRNDLSYAGNFLNMMFSTPCEDYVVNPVLERAMDRILILHADHEQNASTSTVRTAGSSGANPFACIAAGIASLWGPAHGGANEACLRMLEEISTVEHIPEFLRRAKDKNDSFRLMGFGHRVYKNYDPRATVMRETCHEVLNELGMKDDLLEVAMELEHIALNDPYFIERKLYPNVDFYSGIILKAMGIPSSMFTVIFAMARTVGWIAHWKEMHDDGVKIARPRQLYTGYDQRDFTSNIKK"]}}, {"location": "[2612447:2613242](-)", "type": "CDS", "id": "<unknown id>", "qualifiers": {"locus_tag": ["ctg1_2323"], "transl_table": ["11"], "translation": ["MPEGPEIRRAADRLEAAIKGKVLTDVWFAFPALQTYQQMLVGERVIAIETRGKALLTHFSNGLTLYSHNQLYGVWRIINSGSEPAKSKRVLRVRLAAADKTLLLYSASDIQLLDAQGLATHPFLLRVGPDVLDMALTQQQVRERLLSTRFRRRQFGALLLDQAFLAGLGNYLRVEILWQAQLAAQHKAETLSDKQLDALAEALLAVPRLSYRTRGQADENRHHGALFSFNVFHRAGKACRRCGESIVKTMLSSRPFYWCPGCQK"]}}, {"location": "[2613259:2613901](-)", "type": "CDS", "id": "<unknown id>", "qualifiers": {"locus_tag": ["ctg1_2324"], "transl_table": ["11"], "translation": ["MKKVLITAFEPFDGERINPSWEAVSRLHNRLIGGAEIVAKRLPCAFGTSLEVLYATIDAVKPDLVIAVGQAGGRADMSIERVAINVDDARIPDNAGAQPIDEPVLSGGPAALFSTLPIKALVAGIREAGIPASVSQTAGTFVCNHVMYGLLHYLRRRKARGGFIHIPYLPEQAINHPGAPSMALATVILALEMAVSISLAVEEDMRLAGGATH"]}}, {"location": "[2613908:2614898](-)", "type": "CDS", "id": "<unknown id>", "qualifiers": {"locus_tag": ["ctg1_2325"], "transl_table": ["11"], "translation": ["MFQQAYLFWLAGTVLLAVALLSWRDKRNPRRLTTGLFWALYGLAFFIGDWVTNFMTARTLHISVGVGVVVMALVAGCGGVRLGSYSQRSVPQRERSAVRLGNLLFLPALMIPVVTVIGVLAFNHIPGLQQTVFGAGNHATLVTLFSMTLGCLLAWLVALKMTGESPTQSLQESRRLLDSIGWAFILPQILATLGLLFTSAGVGSAIAHLTESYLAVDNRFIAVVLYAVGMALLTMIMGNAFAAFPIVTAGIGIPILVLQHHGNPAVMAAVGMFCGYCGSLMTPMAANFNIVPARLLELPDRNAVIKAQIPTGLLLLTANIFLLYFMMFL"]}}, {"location": "[2614899:2615628](-)", "type": "CDS", "id": "<unknown id>", "qualifiers": {"locus_tag": ["ctg1_2326"], "transl_table": ["11"], "translation": ["MDAAVNLWPLVGIATVVVGFLLRFNPVIVVVVAGIITGLAARMPVGDILEKLGSGFLNTRNLPFILLLPLAIVGLLERHGLKERAQAWIARIRSATAGRLLIIYLLARELTAAMGLTSLGGHPQMVRPLLAPMAEGAAGNRYGELPDAVRYRLRAMAAATDNVGLFFGEDIFVAFGAIIFMHNFMQESAGIQTEPLHIALWGIPTAVCAFLIHAVRLHRMDKRLASELHGLNARALKQKEEP"]}}, {"location": "[2615687:2616425](-)", "type": "CDS", "id": "<unknown id>", "qualifiers": {"locus_tag": ["ctg1_2327"], "transl_table": ["11"], "translation": ["MKVDLNADLGEGCVHDRALLRLVSSANIACGFHAGDAQTMLQSVRWALESNVAIGAHPGFADRENFGRSPRHLPSETLYAQVVYQVGALKALAEGEGGKLVHVKPHGALYNQAAKDPALADAIALAVRAVDPALILVGLANSESIRAGERHGLTTRQEVFADRAYQSDGSLVARGQPGALVESDEQAIRQTLTMVQKGQVQSLSGEWVKVQADSICLHGDGPHALDFAHRLRQAFSLQGIDVSSS"]}}, {"location": "[2616408:2617347](-)", "type": "CDS", "id": "<unknown id>", "qualifiers": {"locus_tag": ["ctg1_2328"], "transl_table": ["11"], "translation": ["MLNIIRAGIGSSIQDAGRTGWRQFGVSLCGVLDHPAAQTANMLVGNAPDSAVLEITLGGFCAEFERDGWIALTGTGCQAELDGKAVWTGWRCAVRKGQRLTLGLPQRGMRSYLAIDGGYSIREVMGSASTDLKAGFGGLAGRRLQDGDRVPLGRPEREFHQPVGVRQLPWGNRVRAIPGPEYHEFNAESRETFWRTPWRLNPQSNRMGYRLQGRQLRRDATRDMLSHGLIPGVVQVPPGGQPIVLMADAQTTGGYPRIACVIEADLWHLAQLRLGDPLHFVHCTLEEALQAKREQQRSLAQIKLGLAHESRS"]}}, {"location": "[2617340:2617997](-)", "type": "CDS", "id": "<unknown id>", "qualifiers": {"locus_tag": ["ctg1_2329"], "transl_table": ["11"], "translation": ["LQQARCYLLGERAVVLELDPPISLASQQRIWGLAQCLRDCREALEIIPGMNNITVLLRDPQQDAQSAVEWLQQHWAESEALELASRTIDIPVIYGGHYGPDLDEVARHSDMSASQVVACHAAMDYVVYFIGFQPGFPYLGGLDQRLHTPRRAEPRVRVPAGSVGIGGSQTGVYPVDAPGGWQLIGQTKTPLFTPAQEPPVLLRPGDRVRFVPQKEGIC"]}}, {"location": "[2618120:2618864](-)", "type": "CDS", "id": "<unknown id>", "qualifiers": {"locus_tag": ["ctg1_2330"], "transl_table": ["11"], "translation": ["MQNTELEQRVNQLLNSANFSDYAPNGLQVEGRSDIKKVITGVTACQALLDEAVRRQADAVLVHHGYFWKNEAVAIKGMKRQRLKTLLANDINLFGWHLPLDAHPQLGNNATLAALFGIEVKGEVLPLVPWGEFTQPLSAAELTQRISQTLGREPLHCGDNAPAVIKRVAWCSGGGQGFIDAAAAFGVDAFITGEVSEQTIHSAREQGLHFFAAGHHATERGGIKALGDWLAAQHGLDVTFVDIDNPA"]}}, {"location": "[2618866:2620300](-)", "type": "CDS", "id": "<unknown id>", "qualifiers": {"locus_tag": ["ctg1_2331"], "transl_table": ["11"], "translation": ["MTTHLVWLRNDLRINDNHALYAACRSQQAKVIALFIATPEQWRAHHMAPKQAEFIWQSLQDVQQSLAAKGIALHVAQCDDFDASVPLLQAFCREHRVDRLFYNYQYEVNERQRDAAMEQALFEDDVVAQGFDDSLLLPPGSVLTGNREMYKVFTPFSKAFVKRLQQGLPECLPAPDVRQGGAIEAGADPLEPFNYPREDIDPSLFPSGEKAAIARLREFCQQAVTDYPDKRDLPASDGTSRLSVYLATGVLSPRQCLHRLLKQHSGALEDARVFVWLNELIWREFYRHLLVAFPALCRHQPFTRWTRNVKWREAPQHLTAWQQGKTGYPIVDAAMRQLNSLGWMHNRLRMITASFLVKDLLVDWREGERYFMSQLLDGDLAANNGGWQWAASTGTDAAPYFRIFNPTTQGERFDKDGEFIRRWLPELRDVPAEYIHQPHQWARKNQQTLDYPQPLVDHKQARQQTLDAFEAARKKRD"]}}, {"location": "[2620315:2621272](-)", "type": "CDS", "id": "<unknown id>", "qualifiers": {"locus_tag": ["ctg1_2332"], "transl_table": ["11"], "translation": ["MDKKIPVGISACLLGERVRFDGGHKRSEFAAQQLAPFLRYEPVCPEMAIGLPTPRPALRLTEAAQGEISLCFSNGNDLPVTEKMQAFSEQKVSQLHHLCGYIVCAKSPSCGMERVRIYQPDNNNNRKAGTGVFTRELMEKMPWLPVEEDGRLHDPLLRENFVARVYALHEFNQLWRAGLTRAKLMAFHTQYKLLLLAHSQPAYRQIGPFVAKMDQWASLEAFAHEYRQRLMDLMQQPATRTNHTNVLMHVQGYFRRELTSAQRQELAGVIDDYRQGLLPLLAPITLLKHYMTEFPHPWLAGQRYFAPYPEALRLRYGH"]}}, {"location": "[2621482:2622202](+)", "type": "CDS", "id": "<unknown id>", "qualifiers": {"locus_tag": ["ctg1_2333"], "transl_table": ["11"], "translation": ["MRYAAMKIDCRGCVTTILIVEDEKEIRHFLRVALEGEGFRIVDAETLKRGLIEAATRKPQLVILDLGLPDGDGSQFIREIRQWSTIPVIVLSARSDEQDKIAALDAGADDFLTKPFGVGELLARVRVALRHHPQNGESGQAQIGFGSVSVDIAAHRVTRNGEALHLTPTEFRLLVSLLNHPGKVMTQRQLLMLVWGPNAVEHHHYLRIYMGHLRQKLEQDPARPQHLLTEIGVGYRFMP"]}}, {"location": "[2622253:2623894](-)", "type": "CDS", "id": "<unknown id>", "qualifiers": {"locus_tag": ["ctg1_2334"], "transl_table": ["11"], "translation": ["MANHPRAGQAARQSDLINVAQLTSQYYVLQPERGNAEHAVKFGTSGHRGSAGRHSFNEMHILAIAQAIAEERKKNGVTGPCYVGKDTHALSEPAIISVLEVLAANGVDVIVQQDNGYTPTPAISNAILEHNKHGGPLADGIVITPSHNPPEDGGIKYNPPNGGPADTNVTKVVEDRANALIEDGLKEVKRVTLDRAWASGHLQEKDLIQPYIEGLAQIVDIAAIQKAGLKIGVDPLGGAGIAYWQRIADFYQLDLTIVNDSVDQTFRFMHLDHDGVIRMDCSSESAMAGLLALRDKFDLAFANDPDYDRHGIVTPAGLMNPNHFLAVAIQYLFQHRPQWGKDVAVGKTLVSSAMIDRVVDDLGRKLVEVPVGFKWFVDGLFDGSFGFGGEESAGASFLRFDGTPWSTDKDGIIMCLLAAEITAVTGKNPQQHYDELAARFGAPSYNRLQAPATSAQKAALSKLSPDRVSADTLAGDAITARLTAAPGNGAAIGGLKVMTKNGWFAARPSGTEDAYKIYCESFLGAEHREKIEKEAVEIVSAVLNNA"]}}, {"location": "[2623918:2624449](-)", "type": "CDS", "id": "<unknown id>", "qualifiers": {"locus_tag": ["ctg1_2335"], "transl_table": ["11"], "translation": ["MKTIEVDEELYRYIASHTLHIGESASDILRRMLKFTAGQSAPLTAGASATEPSAKAEVRPQNPVRAVRELLLSDEYAEQKRAVNRFMLILSTLYSLDAKAFGAATESLHGRTRVYFAGNQQTLLESGTHTKPQHVPGTPYWVITNTNTDRKRSMVEHIMLSMQFPTELAEKVCGTL"]}}, {"location": "[2624635:2625481](+)", "type": "CDS", "id": "<unknown id>", "qualifiers": {"locus_tag": ["ctg1_2336"], "transl_table": ["11"], "translation": ["MNTPSASRRNCGIHDTLTPPLNCKNFAMNLNFRVQSEQSVTNDIPLVLIHGLFGSLDNLGVLARGLKDDRRLIQVDVRNHGVSGRASEMDYPLMAKDILDTLDGLQVGRFEVIGHSMGGKIAMTLAALAPERVGGMVVIDIAPVAYRTRRHDPIFTALRAVTAAGITRRGDAAMLMRETLAEEGVIQFLLKSFHEGEWRFNVPVLWECYDRIIGWQPQPAWPHPVLFIRGELSPYLADEYRDELLAQFPQARAHVIAGAGHWVHAEKPDAVLRAIRRFFAL"]}}, {"location": "[2625630:2625912](+)", "type": "CDS", "id": "<unknown id>", "qualifiers": {"locus_tag": ["ctg1_2337"], "transl_table": ["11"], "translation": ["MAKENTDRTTLDLFADERRPGRPKTNPLTRDQQLRINKRNQLKRDKVRGLKRVELKMNSDAVEVLNQLAEERNMSRSELIEEMLLQQLQHHQS"]}}, {"location": "[2626053:2626584](+)", "type": "CDS", "id": "<unknown id>", "qualifiers": {"locus_tag": ["ctg1_2338"], "transl_table": ["11"], "translation": ["MALVGIFFGSDTGNTENIAKMIQKQLGKDVAEVHDIAKSSKEDLEAFDILLLGIPTWYYGEAQCDWDDFFPTLAEVDFNGKLVALFGCGDQEDYSEYFCDAMGTIRDIIEPKGAVIVGHWPTEGYTFDASKGMADDNHFLGLAIDEDRQPELTNQRVDRWVKQIFDELQLQEIIEA"]}}, {"location": "[2626975:2627419](+)", "type": "CDS", "id": "<unknown id>", "qualifiers": {"locus_tag": ["ctg1_2339"], "transl_table": ["11"], "translation": ["MTDNNTALKKAGLKVTLPRLKILEVLQEPEGHHVSAEDLYKRLIDMGEEIGLATVYRVLNQFDDAGIVTRHNFEGGKSVFELTQQQHHDHLICLDCGKVIEFSDESIESRQRDIATRHGIKLSNHSLYLYGHCALGDCREDETLHDK"]}}, {"location": "[2627472:2628717](-)", "type": "CDS", "id": "<unknown id>", "qualifiers": {"locus_tag": ["ctg1_2340"], "transl_table": ["11"], "translation": ["MDAPASAALPSTLWGTLIIGGTIIGAGMFSLPVVMSGAWFAWSSVMLIVTWFCMLLSGLLYLEASLHYPAGASFNTVTRDLLGRGWNAFNGLSVVFVLSILTYAYISASGAIIQHSLNQLNVGISARVAGLLFTLLVALFIWLGTAVVSRMALIFLGAKVITFLTIFGGLLWHIQPANLLDSGAGESHYLRYLWIVVPFCLASFGYHGNIAGLIGYYGKDAGRISRCLIYGTLLALVIYFVWIIGTMGNIPRAEFKAIAAQGGNIDVLVSALSGVLQSRNLNLLLDIFSNFAVACSFLGVSLGFFDYLADLFRMDNSASGRLKTTVLTFILPLTAAMIWPNGFLLAIGYAGLAATVWAVITPALLALRARQRFVSASWRVRGGVLPVVLVLAFGALNAVVSILSYGGWLPAYTQ"]}}, {"location": "[2628833:2629223](-)", "type": "CDS", "id": "<unknown id>", "qualifiers": {"locus_tag": ["ctg1_2341"], "transl_table": ["11"], "translation": ["MSELIDQASNSVIVLHQIIADVFNGDGSKIPQLLGHFSPEFTMVTPTGKMLSLDEVGALFAQLTGGRKGVAITIERCQLIARFGQRAVIQYHERQQQGNRCTDRIALAVIDCACNPPRWHYLQETMVVS"]}}, {"location": "[2629335:2631003](-)", "type": "CDS", "id": "<unknown id>", "qualifiers": {"locus_tag": ["ctg1_2342"], "transl_table": ["11"], "translation": ["MSEAEARPTNFIRQIIDEDLENGKHSMVHTRFPPEPNGYLHIGHAKSICLNFGIAQDYKGQCNLRFDDTNPVKEDLEFVESIKRDVQWLGFQWSGEVRYSSDYFEQLHNYAVELIGKGLAYVDELSPEQIREYRGSLTSAGKNSPYRDRSVAENLELFAKMRNGEFAEGTACLRAKIDMASNFIVLRDPVIYRIKFADHHQTGNRWCIYPMYDFTHCISDALEGITHSLCTLEFQDNRRLYDWVLDNITIPVHPRQYEFSRLNLEYAIMSKRKLNLLVTEKVVEGWDDPRMLTVSGLRRRGYSAGSIREFCRRIGVTKQDNIVEMAALESCIRDDLNENAPRAMAVLDAVKVVIENLPAHHEQTICMPNHPNRPEMGTRQVPFSREIYIDRADFREEANKHYKRLVLGKEVRLRNAYVIKAERIAKDEEGNITCLFCSCDIDTLSKDPADGRKVKGVIHWVSAEHALLAEFRLYDRLFSVPNPAAAEDFLTTINPESLVIRQGFVEPGMQQALASAPYQFEREGYFCADSVYSTSNKLVFNRTVGLRDTWAKNGE"]}}, {"location": "[2631162:2633103](-)", "type": "CDS", "id": "<unknown id>", "qualifiers": {"locus_tag": ["ctg1_2343"], "transl_table": ["11"], "translation": ["VNILGFFQRLGRSLQLPIAVLPVAALMLRFGQPDLLNMSFIAQGGGAIFDNLPLIFAIGVASTWSKDNAGAAALAGAVGYFIMTKAMVTISPTVNMGVLAGIITGLIAGMTYNRWADIKLPDFLSFFGGKRFVPIATGFFCLVLAAVFGYVWPPVQAAIHAGGEWIVSEGALGAGIFGLVNRLLIPTGLHQVLNTIAWFQIGEFTNAAGAVFHGDINRFYAGDGTAGMFMSGFFPIMMFGLPGAALAMYLAAPKARRPMVGGMLLSVAVTAFLTGVTEPLEFLFMFLAPVLYLLHALLTGVSLFVATALGIHAGFSFSAGAIDYALMYKLPAASHNVWLLLVMGLIAFAVYFVLFSTVIRIFNLKTPGRDDASEQQVNQKGANSNTEEGLSQLSRQYIGAIGGSDNLNVIDACITRLRLSVKDAARVDDAACKKLGASGVVKLNKQTIQVIVGAKAESIAEEMKKQIAQGAVAATGGDVSARSTPQAVPNSTKGIVGVLVAPVSGTVVAIDRVPDEAFASRAVGDGLAIQPTSSTVVAPASGTLVKIFNTNHAFCLETENGVEVVVHMGLDTVALKGQGFTRLAEEGAEVVAGQPILEMDLAFLNEHARSMISPIVVSNIDDFTGLTLLAGETTIAGETRLYEING"]}}, {"location": "[2633436:2634237](+)", "type": "CDS", "id": "<unknown id>", "qualifiers": {"locus_tag": ["ctg1_2344"], "transl_table": ["11"], "translation": ["MRLIPLLTPDQVGKWAARHIVNRINAFKPTADRPFVLGLPTGGTPLEAYKHLIDMHKAGQVSFKHVVTFNMDEYVGLPTEHPESYHSFMHRNFFDHVDISSENINLLNGNAADIDAECHQYEEKIRAYGKIHLFMGGVGNDGHIAFNEPASSLASRTRIKTLTHDTRIANSRFFGGDVNQVPKYALTVGVGTLLDAEEVMILVTGHLKAQALQAAVEGNVNHMWTISCLQLHAKGIVVCDEPATMELKMKTVKYFREMEAENIKHL"]}}, {"location": "[2634333:2635482](+)", "type": "CDS", "id": "<unknown id>", "qualifiers": {"locus_tag": ["ctg1_2345"], "transl_table": ["11"], "translation": ["MYALTQGRLFTGHHILERHAVVIANGLIERICPLEDLPDGIEIREVGDAIIAPGFIDLQLNGCGGVQFNDDMAAISVETLDIMQKANEKSGCTSFLPTLITSSDALMVRAVEVMRCWLAQNVNQALGLHLEGPWLNPLKKGTHNPDLIRLPSDELVDFLCANADVISKITLAPEKVEAAIIRRLRDAGIVISAGHSNGTYEEAMNGIDAGVTFSTHLYNAMPTISGRAPGLIGALFDSPDVWCGIIADGLHVHYANIRNAKRIKGDRLILVTDATAPAGACIDRFIFAGKTIYYRDGLCVDENGTLSGSALTMIEAVANSVEHVGIPLDEALRMATLYPARAIGVDKTLGTIEAGKVANLTVFTRDYKITRTIVNGNEVLSE"]}}, {"location": "[2635489:2636710](+)", "type": "CDS", "id": "<unknown id>", "qualifiers": {"locus_tag": ["ctg1_2346"], "transl_table": ["11"], "translation": ["MTTGGQAQIGNIDLVKQLNSAAVYRLIDRQGPISRIQISDLSQLAPASVTKITRQLIERGLIREVDQQASTGGRRAISIITETRAFNTIGVRLGRSDATIMLFDLSGKSLAEELYPLPQRTQETLEDALFEAIADFCERYQRKLRELIAISVTLPGLVDPFNGMIRCMPHISVNDWPLVARLEERFGLTSFVGHDIRSLALAEHYFGASRDCSDSILVRVHRGTGAGIIANGAIFLGSNGNVGEIGHIQVDPLGERCHCGNFGCLETIAANHAIENRVRHLLTQGYPSSLTLDRCQMQQICQAANGGDALASEVIEHVGRHLGKAIAIAINLFNPQKIVIAGEITAADKVLLPAIQGCINTQALKAFRINLPVVRSQVDHRSAIGAFALAKRAMLNGILLQRLLEG"]}}, {"location": "[2636732:2637485](+)", "type": "CDS", "id": "<unknown id>", "qualifiers": {"locus_tag": ["ctg1_2347"], "transl_table": ["11"], "translation": ["MKIKNVICDIDGVLMHDNTAVPGAREFLQRILGNNMPLVVLTNYPSQTAMDLANRFASADIDLPDSVFYTSAMATADFLKRQEGKKAFVIGEGALIHELYKAGFTITDINPDFVIVGETRSFNWDMMHKAARFVANGARFIATNPDSHGHGYSPACGALCAGIEKISGRQPFYVGKPSPWIMRAALNKMQAHSEETVIVGDNLRTDILAGFQAGLETVLVLSGVSTLSDIDDMPYRPTWVYPSVADIDIF"]}}, {"location": "[2637749:2639414](+)", "type": "CDS", "id": "<unknown id>", "qualifiers": {"locus_tag": ["ctg1_2348"], "transl_table": ["11"], "translation": ["MCSIFGVLDLKSDPAELRKKALELSRLMRHRGPDWSGVYADDHAILAHERLSIVDVNNGAQPLYNAAHTHVLAVNGEIYNHQALRAELSDRYEFQTDSDCEVILALYQEKGVDFLDDLQGMFAFILYDSVKNSYLIGRDHIGIIPLYMGNDEHGNLFVASEMKALVPVCCSIKEFPAGSYLSSTDGEIKRYWQRDWFDYSAVEDNTTDAHALKNALEESVKSHLMSDVPYGVLLSGGLDSSIISAITKRYAAKRVEDEDKSEAWWPQLHSFAVGLEGSPDLKAAKAVAEHLGTVHHEIHFTVQEGLDAIRDVIYHIETYDVTTIRASTPMYLMSRKIKAMGIKMVLSGEGADEVFGGYLYFHKAPNAREFHEENVRKLHALHMFDCARANKAMSAWGVEARVPFLDKKFLDVAMRINPQDKMCGSNGKMEKHILRECFAPYLPESVAWRQKEQFSDGVGYSWIDTLKEMAAAQVTDRQLETAHFRFPYNTPTSKEAYLYREIFAELFPVPSAAECVPGGPSVACSSAKAIEWDEAFKNMDDPSGRAVGVHQSAY"]}}, {"location": "[2640340:2641519](-)", "type": "CDS", "id": "<unknown id>", "qualifiers": {"locus_tag": ["ctg1_2349"], "transl_table": ["11"], "translation": ["MMEIKQKVDVAIVGGGMVGAALASGLAQHGFQVAVLEQEVPPEFDSSADPDVRISAIGAASVALLRQLEVWPQVLDMRCAAYRKLETWEWQTAQVSFDAESLGLPELGFMVENSVLQRALWQRLQQQQVSLLCPARLQHLQQVNGGWQMTLDNGEALQARLVVGADGANSQVRQLAGIGIHGWNYAQSCMLISVRCEHPAGDTTWQQFTPQGPRAFLPLFDRWASLVWYDSPARIRQLQAMSMPQLQKEIQAHFPARIGKVTPLVAGSFPLVRRHAIRYTLPGLALVGDAAHTINPLAGQGVNLGYRDVDALIAVLSESRLRAEDWSSAAVLMRYQRKRLKDNLLMQSGMDLFYFTFSNRLAPLRVVRNLGLIVAEHSGVLKRQALRYALGL"]}}, {"location": "[2641710:2643135](+)", "type": "CDS", "id": "<unknown id>", "qualifiers": {"locus_tag": ["ctg1_2350"], "transl_table": ["11"], "translation": ["MTKKLHIKTWGCQMNEYDSSKMADLLNSTHGYTLTEQAEDADVLLLNTCSIREKAQEKVFALLGRWKKLKESNPDMIIGVGGCVASQEGAQIRQRASCVDIVFGPQTLHRLPEMINSVRGTRSPVVDVSFPEIEKFDRMPEPRADGPTAFVSIMEGCNKYCTFCVVPYTRGEEVSRPSDDILFEVAQLAAQGVREVNLLGQNVNAYRGETFDGGICSFAELLRLVAAIDGIDRIRFTTSHPIEFNDDIIDVYRDTPELVSFLHLPVQSGADRILTLMKRAHTALEYKAIIRKLLAARPNIQISSDFIIGFPGETQADFEQTMKLIGEINFDISYSFIYSARPGTPAADLPDDVSEDEKKQRLYILQDRINQQTTAWSRRKLGTVQRILVEGTSRKNVMELSGRTECNRVVNFEGSPEHIGKFVDVEITDVYANSLRGMLLRGEHQMALRTLETPASVIERTRKENELGVATWLP"]}}, {"location": "[2643364:2644414](+)", "type": "CDS", "id": "<unknown id>", "qualifiers": {"locus_tag": ["ctg1_2351"], "transl_table": ["11"], "translation": ["LNIETREITLEPVDNMRLLSLCGPFDDNIKQLERRLGIEINRRDNTFKLVGRALCVHAAVDILRHLYVDTAPVRGNIPDIDPEQIHLAIKESRVLEQTAESVPDYGKAIHIKTKRGVIKPRTPNQAQYLANILDHDITFGIGPAGTGKTYLAVAAAVDALERQEIRRILLTRPAVEAGEKLGFLPGDLSQKVDPYLRPLYDALFEMLGFERVEKLMERNVIEVAPLAYMRGRTLNDAFVILDESQNTTIEQMKMFLTRIGFNSKAVITGDVTQIDLPRNMKSGLRQAVEVLSDVPDLSFNFLHSEDVVRHPVVAKIVVAYEAWEAADQKRRDALAEERKREALATQENK"]}}, {"location": "[2644410:2644878](+)", "type": "CDS", "id": "<unknown id>", "qualifiers": {"locus_tag": ["ctg1_2352"], "transl_table": ["11"], "translation": ["MSGVILDLQLACENEQGLPAETDFQRWLEAVLPQFQPESEVTIRLVDEAESRELNHTYRSKDKPTNVLSFPFEAPPGIELPLLGDLIICRQVVEQEAVEQGKTREAHWAHMVIHGSLHLLGYDHIEDDEAEEMESLETEIMLALGYPDPYISEKE"]}}, {"location": "[2645024:2645903](+)", "type": "CDS", "id": "<unknown id>", "qualifiers": {"locus_tag": ["ctg1_2353"], "transl_table": ["11"], "translation": ["MSDDHSQNNDSPASKKGFFTLLLNQLFHGEPKNRDDLLELIRDSEQNDLIDPDTRDMLEGVMDIADQRVRDIMIPRSQMVTLKRNQTLEECLGVIIESAHSRFPVISEDKDHVEGILMAKDLLPFMSSGSEPFSIEKVLRAAVVVPESKRVDRMLKEFRSQRYHMAIVIDEFGGVSGLVTIEDILELIVGEIEDEYDDVEDRDIRQLSRHTYTIRALTPIEDFNDVFGTQFSDDEVDTIGGLVMQGFGHLPARGESVEIDGYQFKVAMADSRRIIQVHVRIPENSLQPTLEE"]}}, {"location": "[2645911:2647450](+)", "type": "CDS", "id": "<unknown id>", "qualifiers": {"locus_tag": ["ctg1_2354"], "transl_table": ["11"], "translation": ["MAIASLYRRQWVRLLCALITGAIGTLSFSPYNVWPAALVSLFGLQALTLNRKTRQACAIGFAWGFGLFGSGVNWVYVSIATFGGMPGAVNIFLVILLAAYLSLYPLLFAGLLNRLCPKASLLRLALAAPVLWQLTEFLRGWILTGFPWLQFGYGQINGPLKGLAPLLGVEGITFLLMVIVGLAVYAAVQPRLSAAVAALALLLLPWPLRNIIWFQPLPQRAVEVALVQGNIEQSLKWDPNQLVNTLKTYTRLSRPYVGKTPIIIWPESAIPDLESNQQPFLKTIDEQLRTSGSSLVTGIVDSRLENNRYHDYNSIVVLGGEKPYNYFSGNRYQKNHLVPFGEFVPLESLLRPLAPFFDLPMSSFSRGAYIQPQLLVAGYNLTAAICYEIVLGQQLRDNFRPDTNFLLTISNDAWFGHSIGPWQHLQMAQMRALELGRPLLRSTNNGVTAVVDAGGNITQTIPQFESGVLATKVTPTTGLTPYARVGNWGIWMISLLFTVTGLLCARFSRRTL"]}}, {"location": "[2647876:2648806](+)", "type": "CDS", "id": "<unknown id>", "qualifiers": {"locus_tag": ["ctg1_2355"], "transl_table": ["11"], "translation": ["MKFRKLGLCLALASAASGIAHADDTKVQAVADAQQQNSTLEKIAKTGVIVVGHRESSVPFSYYDNQQKVVGYSQDYSNAIVAAIKTKLNKPDLQVKMLPVTSQNRIPLLQNGTYDFECGSTTNNLERQKQASFSNSIFVVGTRLLVKKGGAIKDFADLKGKTVVVTSGTTSEILLNKLNDEQKMNMRIISAKDHGDSFRTLESGRAVAFMMDDALLAGERAKAKKPSDWEILGTPQSHEAYGCMLRKGDNEFKKLMDDTIVQAQTSGEAAKWFDKWFKQPIPPKNMTMNFDLSDDMKALFKTPNDKAMN"]}}, {"location": "[2649124:2649862](+)", "type": "CDS", "id": "<unknown id>", "qualifiers": {"locus_tag": ["ctg1_2356"], "transl_table": ["11"], "translation": ["MSIDWNWGIFLQEAPFGNTTYLGWLWSGFQVTIAVSVCAWVIALCVGSLFGILRTVPGRLLSSLGACYVELFRNVPLIVQFFIWYLVVPELLPENIGMWFKSEIDPNIQFFTCSVLCLGLFTAARVCEQVRAAIQSLPSGQKNAGLAMGLTLPQTYRYVLLPNAYRVIVPPMTSEMLNLVKNSAIASTIGLVDMAAQAGKLLDYSAHAYESFTAITLAYIAINAVIMLLMGLVERKVRLPGTGGK"]}}, {"location": "[2649861:2650539](+)", "type": "CDS", "id": "<unknown id>", "qualifiers": {"locus_tag": ["ctg1_2357"], "transl_table": ["11"], "translation": ["MYQFDWSTIVPNLPWLWNGMVITLQITFTAIVFGIIWGTMLAVMRLSSFKPISWFAKIYVNLFRSVPLVMVLLWFYLVVPSFLQQVLGLSPKTDIRLISAMVAFSLFEAAYYSEIIRAGILSIARGQGNAALALGMTRWQSMQLIILPQAFRAMVPLLLTQGIVLFQDTSLVYVLSLADFFRTADTIGVNNGTEIEMVLFAGAVYFVISLSASLLVSYLKKKRTV"]}}, {"location": "[2650540:2651266](+)", "type": "CDS", "id": "<unknown id>", "qualifiers": {"locus_tag": ["ctg1_2358"], "transl_table": ["11"], "translation": ["MITLKNVSKWYGHFQVLTDCTTEVKKGEVVVVCGPSGSGKSTLIKTVNGLEPVQQGTIEVNGTVVNDKKTNLAQLRSKVGMVFQHFELFPHLSIVDNLTLAQVKVLRRDKQEARSKGLKLLERVGLAAHANKFPGQLSGGQQQRVAIARALCMDPIAMLFDEPTSALDPEMINEVLDVMVELANEGMTMMVVTHEMGFARKVANRVIFMDEGKIVEDSPKDNFFNHPQSERAKDFLAKILH"]}}, {"location": "[2651378:2651861](-)", "type": "CDS", "id": "<unknown id>", "qualifiers": {"locus_tag": ["ctg1_2359"], "transl_table": ["11"], "translation": ["MNKVAQSYHELVSSLTARLERGERDIDALVESARQRMNNRGELTQSEINDVTRAVKRDLEEFARSYAEQQHELGESVFMRVIRQSLWKELADITDKSQLEWREVFQDLNHHGVYHSGEVVGLGNLVCEQCHFIRAIYTPEVLTRCAQCGHDRFARQPFEP"]}}, {"location": "[2652076:2654659](+)", "type": "CDS", "id": "<unknown id>", "qualifiers": {"locus_tag": ["ctg1_2360"], "transl_table": ["11"], "translation": ["MQEQYRPEEIESNVQQHWDEKQTFKVTEDEGKEKYYCLSMLPYPSGRLHMGHVRNYTIGDVISRYQRMLGKNVLQPIGWDAFGLPAEGAAVKNNTAPAPWTYANIDYMKNQLKLLGFGYDWNRELATCQPEYYRWEQWFFTKLYEKGLVYKKTSAVNWCPHDMTVLANEQVIDGCCWRCDSKVERKEIPQWFVKITDYADELLNDLDKLESWPEQVKTMQRNWIGRSEGVEIEFTVLNSEEKLSVYTTRPDTFMGVTYLAVAAGHPLAAQAALNNPALADFIAECRNTKVAEADMATMEKKGMATGLFAAHPLTGEKVPVWVANFVLMEYGTGAVMAVPGHDQRDWEFASKYSLPIKPVILAADGSEPDLSGSAMTEKGTLFNSGEFDGLSHEAGFDAIAAKLADKGVGERKVNYRLRDWGVSRQRYWGAPIPMVTLEDGTVMPTPEDQLPVILPEDVVMDGITSPIKADAEWAKTTVNGQPALRETDTFDTFMESSWYYARYTCPNYDKGMLDPAAANYWLPVDQYVGGIEHAIMHLLYFRFFHKLLRDTGLVNSDEPAKRLLCQGMVLADAFYFTGSNGERNWVSPTDVSVERDEKGRITKATDNDGNELIYAGMSKMSKSKNNGIDPQVMVERYGADTVRLFMMFASPAEMTLEWQESGVEGANRFLKRVWRLAFEHTEKGPTVALDLDALNDEQKALRRDLHKTISKVSDDIGRRQTFNTAIAAIMELMNKLARAPQETEQDRALMQEALLAVVRMLNPFTPHASFVLWQALGGAGEIDNAPWPQAEEAAMVEDSLLVVVQVNGKVRGKITVAADATQEQVQARAAQEHLVAKYLDGVTIRKVIFVPGKLLNLVVG"]}}, {"location": "[2654673:2655273](+)", "type": "CDS", "id": "<unknown id>", "qualifiers": {"locus_tag": ["ctg1_2361"], "transl_table": ["11"], "translation": ["VRHPIVSLLLSMAVLITAGCGYHLRGTTSVPPEMKTLIVDTSDPYGPLNRAVREQLRLNNVTILDKPGIRQDVPSLRLQGETVSRDTASIFQDGKTAEYSMMMVVRAQVLVPNKGIYPIGATVYRSFFDNSQAALAKDSEQDIIVKEMRTQAVEKLVRQLLTVHVAEANPAINTLDHTPSAVDRLPADANTISDSSYKR"]}}, {"location": "[2655269:2656301](+)", "type": "CDS", "id": "<unknown id>", "qualifiers": {"locus_tag": ["ctg1_2362"], "transl_table": ["11"], "translation": ["MIRIYPEQLGAQLREGLRACYLLSGNEPLLLQETHDAIRTAAQQQGFTEHFSVALEAGTDWQEIFSTCQALSLFSSRQTLLLILPENGPNAAMSEQLLTLSTLLHSDILLILRATRLTKAQENSTWYKAFSTNAVMVPCQTPEHAQLPRWVTNRAKKLNLTLDDAANQLLCYCYEGNLLALSQALERLSLLWPDGKLTLPRVEQAVNDAAHFTPFHWVDALLAGKSKRALHILRQMRSEDGEPVILLRTLQRDLLLLLTLQRQMTQIPLRALFDQHRVWQNRRALFGDALQRISAPQLAQALRLLTQTELTLKQDYGQSVWAELETLTLILCLPSFPASFCDV"]}}, {"location": "[2656293:2656974](+)", "type": "CDS", "id": "<unknown id>", "qualifiers": {"locus_tag": ["ctg1_2363"], "transl_table": ["11"], "translation": ["MCDHNALHALFGGTFDPIHYGHLRPVEAMAAMAGLQKVTLLPNNVPPHRPQPEATPAQRADMIGLAIADNPLFDLDLREMQRDTPSYTIDTLAAVRAERGARQPLAFIIGQDSLLNLHKWHRWQDILSLCHLLVCQRPGYSSAMETAELQSWLSSHQTDSPDELRHVPAGRVFMAPTPLVAISATEIRARRHRGESDADLLPPSVSAYIDREGLYRNPERHDILRR"]}}, {"location": "[2657084:2657402](+)", "type": "CDS", "id": "<unknown id>", "qualifiers": {"locus_tag": ["ctg1_2364"], "transl_table": ["11"], "translation": ["LQGQALQDFVVDKIDDLKGQDIVTIDVHGKSSITDCMVICTGTSTRHVVSIAEHVVQEARLAGLRPFGVDGRAAADWVVVDLGEVIVHVMQEESRQLYELEKLWS"]}}, {"location": "[2657405:2657876](+)", "type": "CDS", "id": "<unknown id>", "qualifiers": {"locus_tag": ["ctg1_2365"], "transl_table": ["11"], "translation": ["VKLQLVAVGTKMPDWVQTGFMEYLRRFPKDMPFELTEVPAGKRGKNADIKRILEKEGEMMLAATGKGNRIVTLDIPGQPWETPQLASQLERWKQDGRDVSLLIGGPEGLSPACKAAAEQSWSLSALTLPHPLVRVLVAESLYRAWSITANHPYHRE"]}}, {"location": "[2657910:2659815](+)", "type": "CDS", "id": "<unknown id>", "qualifiers": {"locus_tag": ["ctg1_2366"], "transl_table": ["11"], "translation": ["MKLQRNSFRDYTAEQTLFVRRALVAFFGILLLSGILVANLYHLQIIRFNDYSTRSNANRIKLVPVAPSRGIIYDRSGVPLAQNRTIYQLELVPEKVDSLQDTLQQLKSVVDLTDDDLDAFQKERKRSRRFTSIALKTSLTEVQVARFAVNQYRFPGVEVKGYQRRYYPYGSALTHVLGYVSKINDRDVERLDKEGKWPNYAATHDIGKLGIERYYEDVLHGKTGYEEVEVNNRGRVIRQLHEQAPQAGRDIHLTIDLQLQQYIETLLAGSRAAVVVTDPRNGEILAMVSMPSYDPNPFVGGISSKQYNLLINDENRPLINRTTQGAYPPASTVKPYIAVSALTAGVITRNTSLFDPGWWQLPGSEKRFRDWKHWGHGRLNVTKSLEESADTFFYQVAFDMGIDRLSEWMGKFGYGQLSGIDLTEETPGIMPTREWKMKRFKKPWYQGDTIPVGIGQGYWTATPVQMNKALMTLINDGIVKTPHLMMDTMRGENKVPWRQPEIAPVADVHSGYWEMAKDGMYGVANRPNGTARKSFADAPYKIAAKSGTAQVFGLKANETYNAHKLTERLRDHKLMTAYAPYDQPRVAVAIILENGGAGPAVGTIMRQILDHIILGDNNTNLPVAPPTPPGYEGE"]}}, {"location": "[2659821:2660934](+)", "type": "CDS", "id": "<unknown id>", "qualifiers": {"locus_tag": ["ctg1_2367"], "transl_table": ["11"], "translation": ["MNSSHQKKTIWTRIHIDPLFCLIIAALLVYSALVMWSASGQDPGMMERKLVQICMGIVVMLVMAQIPPRVYEGWAPYLYIVCVVLLIAVDTFGHISKGAQRWLDLGVVRFQPSEIAKIAVPLMVARFINRDVCPPTLKNTAIALILIFMPTLLVAAQPDLGTSILIAASGLFVLFLSGMSWKLIAVAVLLVAAFIPILWFFLMHDYQRDRVMMLLDPESDPLGAGYHIIQSKIAIGSGGLRGKGWLHGTQSQLEFLPERHTDFIFAVLAEELGLVGVLVLLILYVLLILRGLVMAARAQTTFGRVMAGGMMLIFFVYVFVNIGMVSGILPVVGVPLPLVSYGGSALIVLMAGFGIIMSIHTHRKLLSKSV"]}}, {"location": "[2660945:2662064](+)", "type": "CDS", "id": "<unknown id>", "qualifiers": {"locus_tag": ["ctg1_2368"], "transl_table": ["11"], "translation": ["MRKDWLCIALASALLTACTTTDNDRQAPVTRQQPAYNGPVVEIGGAEPRYEPYNPATSQDYTVKGTTWKIVKDPSNFSQTGLATTYGEEMGSNQTATGELFDANALTAAHPTLPLPSYVRVTNLANGRMIVVRVNDRGPYTPGRIIDLSRAAADRLNTSNNTRVRVDYINVAPDGTLSGPGTIGTTVAKQTYALPPRPDIGGGMTAMGSSAAVSVPASQPQQDAGLQPVASRPVDNSTLNGGDDTMGAPVRSSGFLGAQQPLKSGVLESSKPEIPAPAPNVPAASAAPAAAAASGGNYVVQVGALSNADKAHELATRLGKRFSVQGAVDGHGNIYRVQLGRFSSRQQAAALQQRLANEAQQQSFITVAPAAM"]}}, {"location": "[2662142:2663378](+)", "type": "CDS", "id": "<unknown id>", "qualifiers": {"locus_tag": ["ctg1_2369"], "transl_table": ["11"], "translation": ["MDVIVLNMNTLNPSRLLKCLTLGSLIALSLNVVAYADDVNIKTMIPGVPEIDAEAYVLIDYNSGKVLAEKNADARRDPASLTKMMTSYVIGQAIKAGKIHQDDIVTVGKDAWATGNPVFKGSSLMFLKPGDRVPVSQLTRGIVLQSGNDACVAMADYVAGSQDTFVGLMNNYVKALGLQNTHFQTVHGLDAEGQYSSARDMALIGRALIRDVPDEYAVYHEKEFTFNNIRQMNRNGLLWDTSLNVDGIKTGHTESAGYNLVASATEGQQMRLISAVMGGHTYKGRETESKKLLTWGFRFFETVAPLKAGKEFASEPVWFGNSDRVQLGVENDVYLTIPRGRMKDLKASYTLSNTELHAPLQKNQVVGTINFQLDGKNIEQHPLVVLNDMPEGGFFGRIVDYIKLMFHHWFG"]}}, {"location": "[2663537:2663801](+)", "type": "CDS", "id": "<unknown id>", "qualifiers": {"locus_tag": ["ctg1_2370"], "transl_table": ["11"], "translation": ["MKTNLKELLEFPTSFTYKVMGLAQPELVDQVVEVVQRHAPGDYSPEVKPSSKGNYHSVSITINATHIEQVETLYEELGNIEIVRMVL"]}}, {"location": "[2663881:2664553](+)", "type": "CDS", "id": "<unknown id>", "qualifiers": {"locus_tag": ["ctg1_2371"], "transl_table": ["11"], "translation": ["LSPDTLIIRQLGLQPWAPVSLAMHQFTDQRNDETPDEIWLVEHLPVFTQGQAGKSEHLLMPGDIPVMQSDRGGQVTYHGPGQQVMYVMINLKRRRVGVRQLVTAIEQTVVDTLAAFSVSANARSDAPGVYVDGKKICSLGLRIRQGCSFHGLALNVDMDLSPFQRINPCGYAGLEMTQLTQQHPGATLAAVQPLLIAHFAHHLAITDIDWREDPSLPFSSLRH"]}}, {"location": "[2664733:2665699](+)", "type": "CDS", "id": "<unknown id>", "qualifiers": {"locus_tag": ["ctg1_2372"], "transl_table": ["11"], "translation": ["MSKPIVMERGVKYRDADKMALIPVKTVVTERTEVLRKPEWMKIKLPADSSRIQGIKAAMRKNGLHSVCEEASCPNLAECFNHGTATFMILGAICTRRCPFCDVAHGRPTTPDANEPGKLAQTIADMALRYVVITSVDRDDLRDGGAQHFADCISAIREKSPTIKIETLVPDFRGRMDRALEILNATPPDVFNHNLENVPRVYRQVRPGANYDWSLKLLERFKEAHPEIPTKSGLMVGLGETNAEIVEVMRDLRRHGVTMLTLGQYLQPSRHHLPVQRYVSPAEFDEMKAAAMDMGFTHAACGPFVRSSYHADMQAKGLEVK"]}}, {"location": "[2665751:2665955](-)", "type": "CDS", "id": "<unknown id>", "qualifiers": {"locus_tag": ["ctg1_2373"], "transl_table": ["11"], "translation": ["MEGISLAKLLIVGALIVLLFGTKKLRSLGGDLGSAIKGFKKAMNDDSDATSKTASEDKNAGQAVHKE"]}}, {"location": "[2666061:2666847](-)", "type": "CDS", "id": "<unknown id>", "qualifiers": {"locus_tag": ["ctg1_2374"], "transl_table": ["11"], "translation": ["MKVALGQFAVNREWQKNADTCIDLMDRACRQGARLLVLPEAVLARDIADPEWGIKAAQPLDGLFLSLLLTASLHNTLTTVFTLHVPDDRGRVCNALVVIRQGEIIARYDKLHLYDAFTVQESLHVTAGDSIPPLVDVDGMKVGLMTCYDVRFPELARRLALDGADLLVLPSAWVRGPLKEMHWQVLVTARALENTCYVVAVGECGPRNIGNSMVVDPLGVVIANAAEGPALLLAEIDVERIAEARRALPVLANRRFAPPQL"]}}, {"location": "[2667001:2667097](+)", "type": "CDS", "id": "<unknown id>", "qualifiers": {"locus_tag": ["ctg1_2375"], "transl_table": ["11"], "translation": ["MTWLPRGLNEFLAVIITCAATVSWLVLFFSR"]}}, {"location": "[2667198:2667408](-)", "type": "CDS", "id": "<unknown id>", "qualifiers": {"locus_tag": ["ctg1_2376"], "transl_table": ["11"], "translation": ["MSKIKGSVKWFNESKGFGFITPEDGSKDVFVHFSAIQSNGFKTLAEGQRVEFEITNGAKGPSAANVAAI"]}}, {"location": "[2667557:2668127](-)", "type": "CDS", "id": "<unknown id>", "qualifiers": {"locus_tag": ["ctg1_2377"], "transl_table": ["11"], "translation": ["MRLKLILYFLILSCYLGIGSARAATLMHGVANTWNSFSDNVSQTWNDPQTFDLYVPAVTWHNRWTYDSDKIDKYNERPWGAGGGISHYDEKGNWNGIYLMAFKDSFNKWEPIGGYGWEKTWRPLADPDFHLGLGYTAGVTMRDNWNYIPIPVLLPLASIGYGSATFQMTYIPGTYNNGNVYFAWLRWQF"]}}, {"location": "[2668650:2668872](+)", "type": "CDS", "id": "<unknown id>", "qualifiers": {"locus_tag": ["ctg1_2378"], "transl_table": ["11"], "translation": ["MLRCSRCGCRRFVFTIRGDKYGEHHGAVCAACHKRLKTCDLSVFARGTTANDCNKETVLIRNACGTTKSQHPR"]}}, {"location": "[2669171:2670521](-)", "type": "CDS", "id": "<unknown id>", "qualifiers": {"locus_tag": ["ctg1_2379"], "transl_table": ["11"], "translation": ["MSTALLLTIAVASVLILLLLVIKAKVHPFVALLVVSLLVALATGIPTDKIMSTIVAGMGGLLGSITIIIVLGAMLGAIIESSGGAESLAQRLNQHLGEQRGVAALTIAAFILGIPVFFEVGFIIVVPLIYGFAKVARVSPLKYGLPMAGVMLIVHVALPTHPGAAAAAGLLHSDMGWLMLSGIAISIPVGVGGYAIAQVMNRRHYQLSVAVLEQLQLAKPDDVCQRRQPPSAWLISSLIVVPIVLIVLGTLAHSVLPQSNALRQLLTLIGTPAIALLLALALSAWLLGLRRGWSKDKLSELLDRAIPGSAGVILVAGAGGAFGKVLVESGVGKALVLSLENIHLPLIPAAFLLSLALRASQGSATVAILTTSGLLAEAVSGISEWQLVLVTLSTCFGGLGLSHVNDAGFWVVTRYLGLSVADGLKTWTVLTTMMALSGFALVWLLSLLT"]}}, {"location": "[2670667:2671444](-)", "type": "CDS", "id": "<unknown id>", "qualifiers": {"locus_tag": ["ctg1_2380"], "transl_table": ["11"], "translation": ["MPKFAANLSTLFNEVPFLQRFDAAAKAGFRAVEFLFPYEHEPADIKQALTRNQLELVLFNTAPGDSDAGEWGVAAIPGREADARRDIDRALEYALALDCRQVHIMAGVIPVAADREAYCRTLIDNVRYAAERFARHGIGILLEALNPATKPDYLYSSQYQVLEMIRRIDRPGVFSQLDLYHAQLVDGNLTHLIADYIGQYRHIQIASVPARHEPDEGEINYPWLFELIDRSGYQGWIGCEYLPRTTTQAGLGWLSAFN"]}}, {"location": "[2671446:2672070](-)", "type": "CDS", "id": "<unknown id>", "qualifiers": {"locus_tag": ["ctg1_2381"], "transl_table": ["11"], "translation": ["MTEQQAREEMVRLGVSFFQRGYATGSAGNLSMRLSDGTLLATPTGSCLGELVAQRLSKVTEQGECLSGDKPSKEMSFHRAIYMNNPACGAIVHLHCHYLTALSCLQGVDRENCIRPFTPYVVMRVGAVPVVPYYRPGDKRLADDLAQLAPHHKAFLLANHGPVVTGRTLREAADNAEELEETARLIFTLGDRPIRYLNHNEVAELRS"]}}, {"location": "[2672066:2673329](-)", "type": "CDS", "id": "<unknown id>", "qualifiers": {"locus_tag": ["ctg1_2382"], "transl_table": ["11"], "translation": ["MRLGVIADDFTGATDIASFLVQNGMSTVQLNGVPAETRPLSADALVVSLKSRSCPPEMAIADSLLALSWLQQQGCDRFYFKYCSTFDSTSEGNIGPVTDALLKALGESQTVISPALPVNGRTVYQGHLFVMDRLLCDSGMRHHPVTPMTDSSLIRLMEGQASGKAGSIGFQTIERGATAVRAALKEQAKQGINYVVLDALHEQHLLIQGEALKDMRLVTGGSGLAIGLARQWAKAGQEGDVTQAAGAPQGQYAVVLSGSCSEMTQRQVDRYCQQAAAQSIDVERALYQHECYVHELCDWVAQHEQDALAPLLYATAAPDRLQSVQQRHGAQCSSDAVERLFAAVACELQRRGWQRFIVAGGETSGVVAQALGIDAFHIGPAISPGVPWVRAVQQPISLALKSGNFGDEDFFARAQREFSV"]}}, {"location": "[2673328:2674237](-)", "type": "CDS", "id": "<unknown id>", "qualifiers": {"locus_tag": ["ctg1_2383"], "transl_table": ["11"], "translation": ["MSTSMSVCVIGLGSMGMGAAQSCIHAGLKTWGVDLNQQALQTLRDSGAQAADTCADEFAAELDAVLLLVVNADQVKQILFAENGLAARLTPGTAVMVSSTLSSLDAKNIEKQLSAYRLIMLDAPVSGGAAKAARGEMTVMASGSDRAFALLQPVLNAVAAKVYRIGDEIGQGSTVKIIHQLLAGVHIAAGAEAMALAARAGIPLETLYEVVTNAAGNSWMFENRMRHVVDGDYSPTSAVDIFVKDLGLVADTAKDLRFPLPLASTALNMFTAASNAGYGREDDSAVIKIFSGIALPCKQERE"]}}, {"location": "[2674547:2675309](+)", "type": "CDS", "id": "<unknown id>", "qualifiers": {"locus_tag": ["ctg1_2384"], "transl_table": ["11"], "translation": ["MIPIERHQQIVALVQLRGVVSIAELSDRLAVSHMTIRRDLQKLEEQGIVQLVSGGVRSTERLSSEPSHQDKTSMCGLEKQAIGRAAALNIPLNSCIYLDAGTTTLALARELGMRDDLLIVTNDFVIAHFLLDHSQCQMIHTGGKVCRDNRSCIGEAAAQTLRGLSLDIAFISASCWSPRGIFTPDEDKVAIKRTASDISSKRVLLADSSKYNKIATFLALPLANFDHVITDFHLPDSAQQELKKHKFEVTLAG"]}}, {"location": "[2675481:2675727](+)", "type": "CDS", "id": "<unknown id>", "qualifiers": {"locus_tag": ["ctg1_2385"], "transl_table": ["11"], "translation": ["MNTINTSMGRYCIKADNVGDHIQGSIAINDEGGTQLTRQEFSEYDLDDVINNVIFPVTGGNSLIANAIREKMIDAGFTQPH"]}}, {"location": "[2675876:2676968](-)", "type": "CDS", "id": "<unknown id>", "qualifiers": {"locus_tag": ["ctg1_2386"], "transl_table": ["11"], "translation": ["MESEENTSTPAPLLDLTAIPDDMLLLGRRLADTKFQIDLLGKKGWGELTGNLHGLEASGEWNGPDDALTFFSKIFPFVSLPAEAAPVGVWQVPTERVIGRSWRWWPEHLSASSEEKLRDYLSSGSAAEGTCYYFISALGLLLAAQGQGRVNYCRQRDIPFITARVTELPYPPADRFKLYHVSKGATRQSWVVLNDRYLQVVQWPRITLPALARYGVHSTSWPLIFPATDLIFAELHNPQPVKDFMMPCIDLDALRQKISAEQQAARLAAKPARMAIADMNIINLGVVKITLMFFFLLSLVAGGLMAGEGWAGLLSLLVCAVSGSLLLLLVAPIFRIATPSASRDVEPEQDASTGSTTPPKDIA"]}}, {"location": "[2677967:2679392](+)", "type": "CDS", "id": "<unknown id>", "qualifiers": {"locus_tag": ["ctg1_2387"], "transl_table": ["11"], "translation": ["MFGLDAFHLARIQFGFTVAFHILFPAITIGLASFLAVLEGLWLKSKNEVYRDLYHFWSKIFAVNFGMGVVSGLVMAYQFGTNWAGFSQFAGSITGPLLTYEVLTAFFLEAGFLGVMLFGWNRVSRGLHFFATCMVALGTIISTFWILASNSWMQTPQGYALQNGIVVPTDWLAIVFNPSFPYRLFHMSIAAFLVTAFFVGASAAWHLLRKNDTPAVRKMLSMSLWMALIVAPIQAMVGDAHGLNTLEHQPAKIAAIEGHWENPPGEPTPLILFGVPDMKEERTKYALEIPYLGSLILTHSLDKQVPALKSFPPEDRPNSTVVFWSFRIMVGLGMLMILVGVLSLWMRRGQRIYTSRPFLWFVLLMGPSGLIALVAGWITTEIGRQPWVIYGLLRTRDAVSLHSDLQMAISLIVFLVVYFCVFGVGYTYLANLIKKGPQAGEGEHTPEGGPGTSHTPSRPLSAVQEKLNSPQEDK"]}}, {"location": "[2679393:2680401](+)", "type": "CDS", "id": "<unknown id>", "qualifiers": {"locus_tag": ["ctg1_2388"], "transl_table": ["11"], "translation": ["VGIDLSVIWFTIIIFATLMYIIMDGFDLGIGILFPFNKDPVERDMMVNTVAPVWDGNETWLILGGAALFGAFPLAYAVITDALAVPLTMMLIGLIFRGVAFEFRFKATEEHRPFWDKAFIGGSFVATFSQGIVLGAVINGLEVTDRTYSGPELVWLTPFNLFCGVGLVLAYALLGSTWLIMKTENELHRKMTALTKPLLIALLVVIAVVSIWTPLAHAEIMQRWFSRPNLFWFMPVPVLVLAAAWGLWRALERHAHYTPFLLTLALVFLGFTGLGISIWPFIIPPVITIWDAASPPQSQGFMLVGGLLIIPVILVYTFWSYYVFRGKIKPDEGYH"]}}, {"location": "[2680586:2680841](+)", "type": "CDS", "id": "<unknown id>", "qualifiers": {"locus_tag": ["ctg1_2389"], "transl_table": ["11"], "translation": ["MSLFDKANDKAQEAVGKGQEELGKAVDSPEHELKGKVRQHAAKASYAVDDALDCVKSKTQNAPLVSLAIAAGVGFLAAKLLGRR"]}}, {"location": "[2680948:2681713](-)", "type": "CDS", "id": "<unknown id>", "qualifiers": {"locus_tag": ["ctg1_2390"], "transl_table": ["11"], "translation": ["MDQHNISNQSLGMALALVLIALVLSNRERLGLEKDIVWGVLRAVVQLVIVGYVLKSVFDLDNRWLTLLMVLFICVNAALNAKKHSRAIDKGFLIAFIAITLGTTLTLTILLLTGSIAFIPMQVIPISGMIAGNAMVAVGLCFTHLNQRVSDNRQRIEEMLSLGASPRRASAAIVRDSIRAALIPTVDAAKTVGLVSLPGMMSGLIFAGIDPVKAIKYQIMVTFMLLGTASLSTMIAGYMAIKRFFNLRAQLQQR"]}}, {"location": "[2681699:2682365](-)", "type": "CDS", "id": "<unknown id>", "qualifiers": {"locus_tag": ["ctg1_2391"], "transl_table": ["11"], "translation": ["MNAPFPLLQVREASFIQQGKRLLAPVSLTLNKGELLWLTGPSGAGKSTLLKIIASLLNPSSGDVCLNGQRASGIKAEIWRQSVSYVFQTPQLFGRTVFDNLAFPYEIRQQPVERRKLYDWLEKLNLSAEMLDKPVDQLSGGEKQRVALLRNVQFSPQILLLDEVTSALDDANKQAVQQLIEQQLQQGVAAIWISHDGHQISSRHRVLTLAPVANRRDDGSA"]}}, {"location": "[2682411:2682795](-)", "type": "CDS", "id": "<unknown id>", "qualifiers": {"locus_tag": ["ctg1_2392"], "transl_table": ["11"], "translation": ["MGLLFALGSVVLVSAAQLLLKWAMIQLPDISQLPQFLSSLSQFPLPTAALFLGLLAYALSMLCWLLALKRLPLSRAYPLLSLSYLLVWLAALWLPGLNEVFRWGKLAGAGLIVSGLLLICWPAAKTR"]}}, {"location": "[2682794:2683121](-)", "type": "CDS", "id": "<unknown id>", "qualifiers": {"locus_tag": ["ctg1_2393"], "transl_table": ["11"], "translation": ["MNILLIILASLFSCAGQLCQKQATTVSGGRRPLLLWLGGSVLLLGMAMLVWLRVLQTVPVGVAYPMLSLNFIFVTLAARWLWRETLSLRHALGVILIVAGVAIMGSYT"]}}, {"location": "[2683117:2684779](-)", "type": "CDS", "id": "<unknown id>", "qualifiers": {"locus_tag": ["ctg1_2394"], "transl_table": ["11"], "translation": ["MKYTRYALLFSLFYALYYLIPLELRALWQPDEVRYAEISREMLVNGNWVVPHFLDLRYFEKPIAGYWINNIGQWLFGSNNFAVRIGSVFSITLSALLVYWLALRLWQQRSTALLSAVVFLTCLLVYGVGSYAVLDPMVTLWLVAAMCSFWLAAQSASRLQKVSGWLLLGLACGMGLMTKGFLALAVPVVAIVPWMIWQRRFKELLLFGPLALVSAALITAPWAISIARQEPDFWHYFFWVEHIQRFAQSDAQHKAPFWYYLPMLLAGALPWVGLLPGALQRAWRERSENSGSLYLLCWTVMPLLFFSLAKGKLPTYILPCFAPLAILLAHHGIKIAGTGSKALKANALINVAFGVIAALAVILVLAPWGLVHHPLYAKSEISKVLLGASAFLFWAAVGLACLVAGAKHWRLAALCPLGLALLAGAVIPDKVIDSKQPQSFISAVDNTLKHSRFVLANEVGLASTLAWELKRSDIQLFDRHGELEYGLSYPDAKGRFINLNDFSRWLSEHRREGSVSLVMKLSDDDQYIDERIPVPDQKYHRGRLVLWYYSQQP"]}}, {"location": "[2684789:2685680](-)", "type": "CDS", "id": "<unknown id>", "qualifiers": {"locus_tag": ["ctg1_2395"], "transl_table": ["11"], "translation": ["MIDVGLRIDVDTWRGTRDGVPNLLSILQRQQTRGSFFFSVGPDNMGRHLWRLLKPRFLWKMLRSNAASLYGWDILLAGTAWPGRRIGQGQAEVIRATARQHEIGLHAWDHFAWQTWAGVWPAERLSAEIRRGVEALADIVGQPVDCSAVAGWRADGQVVAAKQPFDFTYNSDCRGVRPFRPQLPDGSLGTVQIPVTLPTWDEVIGSSVTREGYNDFILDQITQHQGVPVYTIHAEVEGIVLSEMFERLLVEAGRRGIRFCPLGELLPQDVTQLPVGKIVRGHNPGREGWLGCQQLS"]}}, {"location": "[2685676:2687659](-)", "type": "CDS", "id": "<unknown id>", "qualifiers": {"locus_tag": ["ctg1_2396"], "transl_table": ["11"], "translation": ["MKAVVFAYHDIGCTGIRALAEAGYEIAAIFTHADNAAENHFFASVARTAAELGVPVYAPEDANHPLWVDRIRGMKPDAIFSFHYRHMLNDDIINSASLGAFNLHASLLPKYRGRAPLNWVLVNGEQETGVTLHRMVKRADAGAIIAQNTVAIADRDDALTLHRKVCAAAGELLAEALPAIKIGEFSEHQQDESQASYVGRRTPEDGRIDWHLPAQRVYNLVRAVTDPWPGAFGYVGTGKFIVWQSKIHYDRAAAKPGTVLSVAPFVVACAEGALEIVTGQSESGVYMQGSQLAQTLGLVAGARLYNHPAAVAKRRTRVLILGVNGFIGNHLTERLLVDDNFEVFGLDIGSDAIGRFIGHERFHFVEGDISIHSEWIEYHIKKCDVVLPLVAIATPIEYTRNPLRVFELDFEENLKIIRDCVKYKKRIIFPSTSEVYGMCTDASFDEDSSNLVVGPINKQRWIYSVSKQLLDRVIWAYGDKEGLRFTLFRPFNWMGPRLDNLNAARIGSSRAITQLILNLVEGSPIKLIDGGRQKRCFTDIHDGIEALFLIIENKQKNCDGQIINIGNPENEASIKQLAEQLLESFERHPLRDRFPPFAGFREVESSTYYGKGYQDVEHRKPSIRNAKQLLNWQPTIAMDKTIDDTLDFFLQSVEPGDAEE"]}}, {"location": "[2687655:2688633](-)", "type": "CDS", "id": "<unknown id>", "qualifiers": {"locus_tag": ["ctg1_2397"], "transl_table": ["11"], "translation": ["MTEQSIKKVSVVIPVYNEQQSLPELMRRTDAACAQLALDYEILLVDDGSSDDSAAMLVAAAEAPDSHIVAVLLNRNYGQHSAIMAGFSHVSGDLVITLDADLQNPPEEIPRLVETAQQGYDVVGTVRQNRQDSGFRKIASRAINHLIQRATGKAMGDYGCMLRAYRRHIVDAMLNCHERSTFIPILANTFARQATEIPVLHAEREFGDSKYSLMSLINLMYDLITCLTTTPLRLLSVIGSVIALMGFAFSLLLIALRLFLGAEWAGDGVFMLFAVLFIFIGAQFVGMGLLGEYIGRIYNDVRARPRYFIQRVVSRDADSTKDKKS"]}}, {"location": "[2688634:2689774](-)", "type": "CDS", "id": "<unknown id>", "qualifiers": {"locus_tag": ["ctg1_2398"], "transl_table": ["11"], "translation": ["MSEFLPFSRPAMGSEELAAVEEVLRSGWITTGPKNQQLEQAFCRLTGNRHAIAVCSATAGMHVALMALGIGPGDEVITPSLTWVSTLNMIALLGATPVMIDVDRDTLMVTPELIEAAITERTRAIVPVHYAGAPADIDAVHALGKRHGIAVIDDAAHAAGTYYRGRHVGESGTAIFSFHAIKNMSCAEGGMIVTDDDALADRMRSLKFHGLGVDAFDRQTHGRAPQAEVLTPGYKYNLADINAAIALVQLDKLAAHNARREQIAQRYLSELADTPFLPLARPAWPHQHAWHLFILRVDRESCGLSRDELMQQLKEQGIGTGLHFRAAHTQKYYRDRFPQLSLPETEWNSERICSIPLFPGMSDGDCDRVIAALRTLAER"]}}, {"location": "[2690335:2690803](+)", "type": "CDS", "id": "<unknown id>", "qualifiers": {"locus_tag": ["ctg1_2399"], "transl_table": ["11"], "translation": ["MTDNNILPARLMELLDGSLPDSHLYQAIRLSSVGENGWPYAAQLSLGEIIAQSPRQLLFAIWPDSTTTYNLKRDGKITLALVLDGAVLEIQALATLRAEALTALRLAVFQADVKRVRFHRAPYATVVNGLTFCLQDEAAARARWREQIDALKALA"]}}, {"location": "[2690848:2693230](-)", "type": "CDS", "id": "<unknown id>", "qualifiers": {"locus_tag": ["ctg1_2400"], "transl_table": ["11"], "translation": ["MHSKASRILILLTVIFAALSGLYLLIGGIWLAKLGGSLYYIIAGVVLLVTAFLLHRRRGSALLLYALFLLGTTVWSLWEVGSDFWALTPRLDITFFLGLWLVLPFIWRELNGTGSFSRVALSAVLVFVVAVLAYSIFNDPQEINGSLNAEQAEAVPAEDGVAPGDWPAYGRTQGGTRYSPLKQINDKNVGELQEAWTFQTGDLKSPSDPGEITNEATPIKIGNALYLCTAHQQLFALDAATGKKKWMFDPKLKPNPTFQHVTCRGVSYYQTPQAAATPAGTEPALCSRRILLPVNDGSMYALDAETGALCEQFGDKGRLNLQSNMPYAKVGSYEPTSPPIVTATSIVMAGAVTDNYSTKQPSGVVRGFDVNTGKLLWAFDSGAKDPNLLPHDDQKYTPNSPNSWAPAAYDDKLDLVYLPMGVSTPDIWGGHRTPEMERFANGVLALNATTGKLAWFYQTVHHDLWDMDVPAQPTLADIDDKDGHKVPVIYIPTKTGDIFVLNRTNGQPVVPAPEMVVPGGPAKGDRLSPTQPYSELSFRPKAHLAGKDMWGATIYDQLVCRVMFHQLRYEGPFTPPSEQGTLVFPGNLGMFEWGGIAVDGDRQVAITNPMALPFVSRLIPRGPGNPIEPDENDKGGTGSEKGIQPQYGLPYGVTLNPFLSPIGLPCKQPSWGYISAVDLKTNEIVWKKRIGTVRDSSPLPLPFKMGMPMLGGPVATAGNLFFIAATADNYLRAFNVTNGKQLWEARLPAGGQATPMTYEVNGKQYVLIFAGGHGSFGTKLGDYVKAYALPDSK"]}}, {"location": "[2693395:2695426](-)", "type": "CDS", "id": "<unknown id>", "qualifiers": {"locus_tag": ["ctg1_2401"], "transl_table": ["11"], "translation": ["MVIKQRDGLSELDTPAAVSVVDGDELRRASAQVNLSENLGSVPGLQIQDRQNYAQDLQLSVRGFGSRAMYGVRGVRLYVDGIPATMPDGQGQTSNIDINSLGRVEVLRGPYSALYGNASGGVVNIDTLSGSQPTTLEAGTYFGSYGSWRNSIKASGATGDGSQAGDVNYTLSGSRFTTHGYRDHSGTQKSLGNGKLGVRLDDVSTLTLMFNSVSVDANDPGGLTAEEYRANPRQSPRGDAFNTRKSLDQTQLGLRYQREFSDSDRLTLTTWHGERHTTQYQSIPQGPQLNPAYPGGVIVLERKYQGIDTRWQHDGQLGAVPVTLIGGVDYETMTERRQGFQNYNLVGGVPAFGEKGAQRRNEKNTMWNLDPYVQTSWRLTPQWTLDAGLRYSTVSFDSTDYYITTGNGDDSGSARYHKLLPMGSLSYAVSDAWNVYLSAGRGFETPTINELSYRSINGSVTGLNLGLKPATSDTIELGSKTRIGYGLLTAAVFQTDTDNELVVDQSQFGRSVYKNAGETRRRGLELGFDQQFATDWRVKLAWTLLDATYRNETCNAKNVCTPAGNRLPGIARNMGYASLQYAPESGWHAGADIRYMSNIQANDANDAQAPSYAVASLNGGYRFNWQHWSLDLFSRVDNLFDRQYIGSVIVNEGNKRYYEPAPGRNWGGGANISYQF"]}}, {"location": "[2695968:2696376](+)", "type": "CDS", "id": "<unknown id>", "qualifiers": {"locus_tag": ["ctg1_2402"], "transl_table": ["11"], "translation": ["MLYGLSHAVVQRLLLAVLTLVLNGCSSEQRGEKCIGEVKTLSGQPLGTLQGSVIDRFSSFTVFMPPLKLDSGPLHSNDPQRYVPSAVTRDGWLAQRISSRRFSIINAPGDQAITFLCPVLSASGSDQHRLLSPLR"]}}, {"location": "[2696432:2697209](+)", "type": "CDS", "id": "<unknown id>", "qualifiers": {"locus_tag": ["ctg1_2403"], "transl_table": ["11"], "translation": ["MQIDLHGKTAIVTGSTKGIGKGIAQGLAAAGATVIITGRSQQQVDGLITELGGDARGYAFDLATDAGCKALLKAEPQCDILVNNVGIFPGGDFFETDDELWQKIWDVNVMSGVRLSRAYMPQMIKSAWGRVVFLSSESAINIPADMIHYGVSKTALLALSRGLAKAAAGTGVTVNAVLPGPTLSDGFADTHKQQLAEGAKLEDLGVEFVKANRPTSVIQRAASVEEVSNMVIYVCSPLSSATSGAALRVDGGVVETPF"]}}, {"location": "[2698761:2700348](-)", "type": "CDS", "id": "<unknown id>", "qualifiers": {"locus_tag": ["ctg1_2404"], "transl_table": ["11"], "translation": ["MSEQPLLSVKNLRVTAGSAVLVDDVSFALRKGEVLGLIGESGAGKSTIGQAILGHCRHGMTLSGGQILFSGGELTALSERQWRKVRGAKIAYVAQSASAAFNPAKKIGEQVIESAVRHRLLGRREAIRRAIEIFSQLRLPQPESFFHRYPHQVSGGQLQRAMIAMAICAGPELIIFDEPTTALDVTTQLEVLKAIQQVIQQTGVAALYISHDLAVVAQLSQRIMVLRRGRQVETGATKALLAQPQQEYTRELLHSHGEPHQPRSVTPPILKAQQVSVEYHGDTVLHTVSLAIGRGRTLALIGESGAGKSTLGRAVCGLVAPSHGEIHFNDRQLPPVLRQRTRQQLQRVQMIHQHPDTALNPRLTIRLQIERAMVCLTELSASRRQTRVDELLVKVGLSPLLADRYPHALSGGQKQRVCIARALAVEPELIVCDEPTSALDPLVGREVLILLKKIQQETGVSLLFITHDLHVVKAVADEVMVLRHGNVVRQGGLEQVFSAPLDDYTARLLKSVPQMRPGWLQEVSADDI"]}}, {"location": "[2700351:2701161](-)", "type": "CDS", "id": "<unknown id>", "qualifiers": {"locus_tag": ["ctg1_2405"], "transl_table": ["11"], "translation": ["MLRVKLAVLPGIIGLSLFILVALFAPWLAPWAPDQVVGSAWSEMTPQNWLGTDNLGRDLLSRLIWGTRTSLCVSALATLLAFVIGIFLGFLAGYAGGWVDTLISRINDILMAIPTLILALVILAMLPKTMPVIIAVLGILESTRVLRVARSLALDISAQEFIEVARLRGERLGWVLWREILPNAFTTLVVEFALRFIFILLFLSALSFLGLGIQPPTADWGGLARDNKDGILFGVWASLIPGAAIALLALALNSVADWLLSQHTRSWQE"]}}, {"location": "[2701229:2702219](-)", "type": "CDS", "id": "<unknown id>", "qualifiers": {"locus_tag": ["ctg1_2406"], "transl_table": ["11"], "translation": ["MSLFYAPGIKGHFPLLKLIGLRLLAGLAMLLVVSMLIFIGIQLLPGNAATAILGQTATPQAVAALNQQLGLDQPALSRYIAWLTGVLQGDFGQSFTSREAIAPVLLDRLANTLSLAFFTAIVAVPLALVIGFISARYHGSWIDRLLNLFTRAAVSLPEFFSGYLLILIFSITLFWLPSNSSISDDMPLGDRLQAVALPCMTLILAILGHMSNMTRAALVSAQNAAWVDTALMKGLSPSAILFRHVLPNAWGPIINVIVLNLAWLMVGVVIVENVFVYPGLGQYMVDSISKRDVPVIQDCALLLAGIYILLNLLADVVALLANPRLRHGR"]}}, {"location": "[2702225:2703770](-)", "type": "CDS", "id": "<unknown id>", "qualifiers": {"locus_tag": ["ctg1_2407"], "transl_table": ["11"], "translation": ["MNRRNFIKTTGAFSVAAACGGWPLSSLWAAEAAPETAKKGGHLIVGIDNASSTDRLDPAFWFESYMYFVGSQLFNCLVEVDEQGKIIPSLAESWEAHDGSKTWIVNIRQGVQFHDGRTLSAKDVVYSLNHHRDEKSSSSVKGYLEPVISLEAATANQVVIKLKEPNVEFIALLSDVHFAITAENESFDKGIGTGAFILENFKPGVRTLVKRNPNHWNPARGHVDSVETLAMNDSTARVAALASGSAHLINRVNPRIVDRLKKMPTVQLLRSRDSQIFTFPGLANAAPFNTLDGRLALKYAIDRQQIISTVLSGYGTVANDNPIFPSSPYFAKDIPQRPYDPEKARYHWKKSGFDGPLVLSVAEAGFPGAVDAGQLYQNSAARAGIPLKVERVPDDAFWDNVWMKKPFVSSNWALRPTADALLSLVFTSNAPWNESQWKEPAFDLLVKAARAEQDEQKRQQIYHDIQVMLVEKGSEIIPLYADALDAASSKIRGFVAIPGFTMSGNRAAEKVWFA"]}}, {"location": "[2703827:2704730](-)", "type": "CDS", "id": "<unknown id>", "qualifiers": {"locus_tag": ["ctg1_2408"], "transl_table": ["11"], "translation": ["MTQQIKILDGGMGRELARVGAPFRQPEWSALALYEAPQRVREVHDSFISAGADIITTNSYAIVPFHIGEARFKADAERLSTLAGQLARQAAEAAAHPVQVAGSLPPALGSYRPDLFDAREALKIYQIQVAALAPYVDIWLGETISSLAEVQAIHQAVVNQPHPLWLSFSLHDDPDQTRQNSTLRSGESVSDAVALAVEKGAATILFNCSSPEVMLSAVQQAAATLGRLGSSAGIGVYANAFEQGSNEGGANEGLSGIRQDTHPEGYLGWAQEWVAAGATLIGGCCGIGPEHIQRLASALK"]}}, {"location": "[2704839:2705196](-)", "type": "CDS", "id": "<unknown id>", "qualifiers": {"locus_tag": ["ctg1_2409"], "transl_table": ["11"], "translation": ["MESRMDKLEGHLGLLQTDVGMLKTDVGGLKIDVDRLKDDVGTLKDDVGKLKDDVGILKIDLGVIKSNYATKEDFFRLEGKMESLRSELHQSLAAQTKWFATSQLGLLALGLGLAKLLF"]}}, {"location": "[2705458:2705947](-)", "type": "CDS", "id": "<unknown id>", "qualifiers": {"locus_tag": ["ctg1_2410"], "transl_table": ["11"], "translation": ["MIVLSPIVVLRQPEGRGLNEDFTMKKIMRAAMIGVFTVSSLFINLSYAQGPGDGPDWSRHQQQDRQDDRGGDRHFHGHGHDDRGDRGERNHFTWRGDDFRRGHPAPPRYRGNDYRVYDWRERGLDMPPRGAHWAYVDGNYVLIAAATGVITAIIIGNLLGQH"]}}, {"location": "[2706049:2706481](-)", "type": "CDS", "id": "<unknown id>", "qualifiers": {"locus_tag": ["ctg1_2411"], "transl_table": ["11"], "translation": ["MTIHKKGQAHWEGNIKQGKGTVSTESGALSQQPYGFNTRFEGKPGTNPEELIGAAHASCFSMALSLMLGDAGYTPESIDTTADVSLDKVDGGFAITNVALQSKVKLPGIDTSTFDGIIQQAKAGCPISKLLNTEITLDYQLEN"]}}, {"location": "[2707518:2707815](-)", "type": "CDS", "id": "<unknown id>", "qualifiers": {"locus_tag": ["ctg1_2412"], "transl_table": ["11"], "translation": ["MRRIVLTWLAWAMLSACTASVGQNFDDAKLAQIKSDVTTKQDLIALFGQPSSETPFPQGQSIMMWTWSQAKTMSTTKGRTLTIRLHNGKVKSYAASQS"]}}, {"location": "[2708014:2708278](+)", "type": "CDS", "id": "<unknown id>", "qualifiers": {"locus_tag": ["ctg1_2413"], "transl_table": ["11"], "translation": ["MLWLEQGLYLKVHEMENGPRPLPLQSGFSIHTAYRVLGCFNPSETSDAYYILSNDRDEIWFICNRHLRTVGLINEGSDFRLPLTAHQ"]}}, {"location": "[2709375:2710578](+)", "type": "CDS", "id": "<unknown id>", "qualifiers": {"locus_tag": ["ctg1_2414"], "transl_table": ["11"], "translation": ["MLNLQGRTQSVTAKQTGLTFVLILSALMAVTSLSTDIYLPSMPVMAKDLHGDAELTITGFLLGFCIAQLIWGPISDRVGRRLPLFIGMGLFVTGSVGCALSTDIVQIVFWRVFQALGACTGPMVARAMIRDLFSRTRATQMFSTLIIIMAIAPIAGPLIGGQMIKVTSWHAIFWLLAIIGSLMLMSLFWLPETLDVNKRSQAPISSAFSHYYALLTNVKYMRFTLCLTFYYVAAYAFITGSPAVYITYFGVDPQHYGWLFAVNIVGLMAVSMVNKRLVHRYPLEALLKVAVFIAALAAIVLAVTTGLGVGGIGVIVGAVFVFFSMNGIIAATSTACALDAVPNAAGSASALMGALQYGSGIISSLLLALFGDGTPWTMSWIIMAFTAASAVIALTIQVEK"]}}, {"location": "[2710875:2711940](+)", "type": "CDS", "id": "<unknown id>", "qualifiers": {"locus_tag": ["ctg1_2415"], "transl_table": ["11"], "translation": ["LTTMRKRLATCMMAGSLVAQSVYAGPLVIKEQGSFAAGGSLITAPGKFDAKKPLEPAGQTYHGDHASVFYQIPEDPHKYSIVMLHGAGQFSHTWESTPDGREGFQNIFLRRGFSTYLVDQPRRGGAGRTTVESTVTPKPDEQMWFNQFRVGIWPEYFKGVQFSHDKEALNQYFRQMTPNTGPFDVNVISDAMSAVLDKSGPAILFTHSQGGGPGWYTAMKNDKVKAIVAFEPGSSFVFPREELPTPLPSAFDTLKGEPVPMEQFMSLTKIPILIIYGDNIPDKPVAMPAQDSWRVRLTMAREWRDVVNKHGGDVTVTHLPEVGIKGNTHFPFSDLNNVQIADLVSQFLQEKNLQ"]}}, {"location": "[2712070:2712922](+)", "type": "CDS", "id": "<unknown id>", "qualifiers": {"locus_tag": ["ctg1_2416"], "transl_table": ["11"], "translation": ["MQTVKLNNGIEMPLLGFGVFQMTDTAECERAVIDAIETGYRLIDTAASYQNETQVGSALKQTGIARHELFVTTKLWLQDTHYAGAKAQFERSLNRLQLDYIDLYLIHQPYGDVHGAWRAMEELQQAGKIRAIGVSNFHPDRLADLIAFNKVAPAVNQIEVNPFNQQLHAVPWMQSRSVQPEAWAPFAEGKNGLFQHPVLTAIGQKYGKSVGQVVLRWIFQRGIVSLAKSVRKERMSENINIIDFELSSEDMLQISAIDTATSAFFSHRDPARVEWLTGRKLDV"]}}, {"location": "[2712948:2713938](+)", "type": "CDS", "id": "<unknown id>", "qualifiers": {"locus_tag": ["ctg1_2417"], "transl_table": ["11"], "translation": ["MQKRYLGKCGLEVSSLGFGCMGLSHGYGPATDTRQAIELIRAAVERGVTFFDTAEVYGPFLNEDVVGEALKPFRDRVVIATKFGFTFGNHNKQQILNSRPEHIREAVEGSLRRLKTDVIDLLYQHRVDPDVPIEDVAGTVKDLIGEGKVKHFGLSEAGAQTIRRAHAVQPVTALQSEYSMWWREPEQEILPLLDDLGIGFVPFSPLGKGFLTGTIKSGTTFGKEDYRSTVPRFAAQAIEANEKLVSLLGELAAEKGVTSAQIALAWLLAQKPWIVPIPGTTKLHRLEENLGAVDIILSQDDSLQITQALETIQIVGERYSPEHQARVGR"]}}, {"location": "[2713972:2714866](-)", "type": "CDS", "id": "<unknown id>", "qualifiers": {"locus_tag": ["ctg1_2418"], "transl_table": ["11"], "translation": ["MLKENFNELQIFLVVARERSFTKAAGKLGVSQSALSHALKALEERLNIRLLTRTTRSVAPTEAGERIIACLEPRIADLEQELESLVQLNGPASGNIRLSAGEHAARSLVWPKLKPFLREYPEINVELVVDNGFVNIVEGRFDAGIRLGESVDKDMIAVRIGPDMRMAVVGAPSYFAVNPVPATPHELQNHRCINMRLPTAGGLYHWEFEREGKPLRVRVEGQVTFNLLAERIDAVLSGFGIACVPENMVQDYIKSGELVQVLQDWCPPFSGYYLYYPSRKQHPPAFALMIDALRYSE"]}}, {"location": "[2715427:2715619](+)", "type": "CDS", "id": "<unknown id>", "qualifiers": {"locus_tag": ["ctg1_2419"], "transl_table": ["11"], "translation": ["MLPEVRQGIRGSYWWLEKIYRHFTTVKMDMAANQPEITYGKEDKDYHARQCMWAQHVYKNENV"]}}, {"location": "[2716347:2717346](+)", "type": "CDS", "id": "<unknown id>", "qualifiers": {"locus_tag": ["ctg1_2420"], "transl_table": ["11"], "translation": ["MNTRNLSQTLSVSSVGYGAMGLSEFYGQTDDQTALKLLHKLVDLDITFIDTANLYGRGHNERLIGHFLAGLDKTTREQFKIATKCGIDRSPDESYARTINNRPDYITRCCNESLKRLGVERIDLFYLHRVSQATPIEESMECLSRLVKEGKINHIGLCEVSAATLHRAHAVHPLTALQTEYSLWTRDIEQEILPAVKELGIALVPYSPLGRGFLTGKYRSNNDFAEGDFRKNNERFIQSSLDHNAKLLDVIAPLAEKYGCTTGQIALAWLLAQYEKLVPIPGTKHISYLTENAQAANIVLEETDIILLNNIHLHVEIKGGRYSEEGMKGVNA"]}}, {"location": "[2716948:2727725]", "type": "protocluster", "id": "<unknown id>", "qualifiers": {"aStool": ["rule-based-clusters"], "category": ["other"], "contig_edge": ["False"], "core_location": ["[2721948:2722725]"], "cutoff": ["20000"], "detection_rule": ["AfsA"], "neighbourhood": ["5000"], "product": ["butyrolactone"], "protocluster_number": ["3"], "tool": ["antismash"]}}, {"location": "[2721948:2722725]", "type": "proto_core", "id": "<unknown id>", "qualifiers": {"aStool": ["rule-based-clusters"], "tool": ["antismash"], "cutoff": ["20000"], "detection_rule": ["AfsA"], "neighbourhood": ["5000"], "product": ["butyrolactone"], "protocluster_number": ["3"]}}, {"location": "[2716948:2727725]", "type": "cand_cluster", "id": "<unknown id>", "qualifiers": {"candidate_cluster_number": ["3"], "contig_edge": ["False"], "detection_rules": ["AfsA"], "kind": ["single"], "product": ["butyrolactone"], "protoclusters": ["3"], "tool": ["antismash"]}}, {"location": "[2716948:2727725]", "type": "region", "id": "<unknown id>", "qualifiers": {"candidate_cluster_numbers": ["3"], "contig_edge": ["False"], "product": ["butyrolactone"], "region_number": ["3"], "rules": ["AfsA"], "subregion_numbers": [], "tool": ["antismash"]}}, {"location": "[2717413:2718598](-)", "type": "CDS", "id": "<unknown id>", "qualifiers": {"gene_functions": ["biosynthetic-additional (smcogs) SMCOG1124:acetyl-CoA acetyltransferase (Score: 483.9; E-value: 4.8e-147)"], "gene_kind": ["biosynthetic-additional"], "locus_tag": ["ctg1_2421"], "transl_table": ["11"], "translation": ["MNEVVVVSARRTATGAFMGGLSGLSAVALGSHVIRALLEESGVKASEISQVIMGQVLTAGCGQNPARQSALKAGLPVETQCMTINKVCGSGLKSIHLGMQALLAGEATFVIAGGQESMSSAPHILTSSRTGTRLGNSEMKDSLVSDGLWDAFDDIHMGVTAENVADKFGITREMQDEFALLSHMKAIRAQEQDVFEREIVPVEWQNRKGETQRVDTDEGPRQTSIEKLEKLKPVFRKGGTVTAGNASSLNDGAAAVLLCTRCTAEAQGLPVLASLGEFTNSGIKPALMGAGPIQAITDCLTRSGWKPEDIEHLESNEAFAAQALAVIAQTGISPERINPYGGAIALGHAIGSSGCRILVTLVHGLIRTNGQRGMAALCIGGGEGVALSVYRQKS"]}}, {"location": "[2718594:2719008](-)", "type": "CDS", "id": "<unknown id>", "qualifiers": {"locus_tag": ["ctg1_2422"], "transl_table": ["11"], "translation": ["MSEASDLTRYGKDIMDRLEPGLADKVTGRLAELDPSLPTLITDYAFGAVVGRPGLDLKTREMLTVASLVTLGNAMPQLELHMRAALNTGVTPEELLEIVIQMAVYAGVPACMNGLTAYRAAMAATGHTLPGLKGKNA"]}}, {"location": "[2719000:2720215](-)", "type": "CDS", "id": "<unknown id>", "qualifiers": {"gene_functions": ["transport (smcogs) SMCOG1184:major facilitator transporter (Score: 288.3; E-value: 1.2e-87)"], "gene_kind": ["transport"], "locus_tag": ["ctg1_2423"], "transl_table": ["11"], "translation": ["MNAESSQQDMTIRSWLALFILALSTFTIVTTELAPVGLLTPIAKGLNASESAVGMTVSLYAWVGALSALFASVFLGNVAKKRLMLTLTVILFLSNVLAATVSTYTVLLAARVLGALAHGAFWAMIGATAVSIVPARYIGAATSIVFGGVSAASVFGVPVSNYIGIHFGWRQAFWLMAVLSVVAFAGISVLIPEITKKSAIGFGALKGVLKSSALWKIYSATLLAVTAHFAAFTYIEPWLHTQHSLATSVIPAVLFVYGIAGLAGNFLTGVVIDKYLKATVSISVLLICAVLVFLGTSGAALSGIAVFIAMGIWGVAVSGIFVGFQTWVLRLAGDKTFPASAVYVSFFNTAIGIGASAGAWMVSEFSVPMLYVVAGVAIGLSVLLVAAIPTRVASAQNVLEKSYE"]}}, {"location": "[2720235:2720886](-)", "type": "CDS", "id": "<unknown id>", "qualifiers": {"locus_tag": ["ctg1_2424"], "transl_table": ["11"], "translation": ["LQKSAAFFDVDETLITMKSMFDFYGFWCRENNEMSALERYMTQFKEEVKKGKCREYLNREYYRQFSGVSYKKLEEAGEKWFRSKSVKTLFINSAVAALRQHQAENRLTIFVSGSMRPVLAPVARYLGVTEILCAPLELTESGTLTGEIGTPQTIGGGKREALIAFCRGKEISPEDCYAYGDDLSDIPMLESVGHPICVGKKSALASHAIHQHWPVI"]}}, {"location": "[2720889:2721114](-)", "type": "CDS", "id": "<unknown id>", "qualifiers": {"locus_tag": ["ctg1_2425"], "transl_table": ["11"], "translation": ["MPFVHITTWPAKDEGDMLRLHEDITYAVHKNTGAPLDKISVVISEIQPSRWSDAGIPGDDKDFPVKSRRKSYEE"]}}, {"location": "[2721122:2721956](-)", "type": "CDS", "id": "<unknown id>", "qualifiers": {"locus_tag": ["ctg1_2426"], "transl_table": ["11"], "translation": ["MPELSSQKYRLTATTQGPLYPPAEVMDQDGNFVVVGMVPGDNGLAWRRVIVAADSPLPGFGDTAPYKILRDIDCMSQAELKDVILHTLPLPVPLNNYGMLFAPEQRPQANTERRPSLPLHEGYIADYRSSDGKRQIPPVTLEKWLRAEGSLEVCLSENSRRALFRFTFRNLVPDSVYTVMSLREQDLATDNPSRPGPLGIPNVFITDHDGNANYWAELPDPFPAHERNGNRVINVVVLYMSSRQSYGGAIGLYGLGGDIHAHLKLKSRSFDELITVK"]}}, {"location": "[2721948:2722725](-)", "type": "CDS", "id": "<unknown id>", "qualifiers": {"gene_functions": ["biosynthetic (rule-based-clusters) butyrolactone: AfsA"], "gene_kind": ["biosynthetic"], "locus_tag": ["ctg1_2427"], "sec_met_domain": ["AfsA (E-value: 2.9e-10, bitscore: 37.8, seeds: 34, tool: rule-based-clusters)"], "transl_table": ["11"], "translation": ["MNCKKLVVVGDKFNEFANGKDVLTITQLELLTQIPANIIDKEHEIIIGQGVRKDFAGKVISNQPRNTIHGNKLKMCSLEKLVNDKKNEYCHKRLEHNVLIGPAEQIEQNSNLFAMPLLIDERCELMADHQTGQHIQGMLLVEASRQAFIAITEEFTYKQETGRYYVINSMAINFSSFLFPLPAQVHFEYLEKDVNERRGRFKAQVRVMQHKTLCASMDVSFTVYPSGLISEKEKSLSEMAMQAMIVEHQGTTLKVTHA"]}}, {"location": "[2722735:2723347](-)", "type": "CDS", "id": "<unknown id>", "qualifiers": {"locus_tag": ["ctg1_2428"], "transl_table": ["11"], "translation": ["MSSNYVLVSRFPLKNTVSVDAFSSLKSTESTRYYFCEEQGVNELLELRSFNDIKELSWVEEEIGSMFYQFADVISADIRRELLKFVESPIDSKKNLPETQYIQLRHVEVPAHNYQQYRQWRDETIFNVVRDNKDKIESFEAFHSLISGVPGVMFISAFNGDKETYKEAFTNARYQEIIQQAGDNYITGGNEGLYTRIYRACCC"]}}, {"location": "[2723538:2724465](+)", "type": "CDS", "id": "<unknown id>", "qualifiers": {"gene_functions": ["regulatory (smcogs) SMCOG1014:LysR family transcriptional regulator (Score: 146; E-value: 2.3e-44)"], "gene_kind": ["regulatory"], "locus_tag": ["ctg1_2429"], "transl_table": ["11"], "translation": ["MAIAENLISNNLPSVKQLQCFLAVAHELNFRRAAERLRMTQPPLTRQIKCLEAVLEIQLFSRSTHEVSLTEAGRELVIRAEKLLQELSEMKMVAPSSKKILRIGLTRTLNFELIESINEQLNKLDVSNDVETPNLTSAQLLHCLSKNTLDLVLTGEKGTGHENIVQFRWVYREPLLMAMPAMHPASLKEKVSLEDIRDLPLFWFARSANPAFYDKCESYFDRLRFPLKRVKEPDDSLVMLTHIARGKGVALMPQSKCTFNQEGLCYRELTDHESSKLNIDVYAATRLNEKRENILNAQDALCRNNLSE"]}}, {"location": "[2724993:2725293](+)", "type": "CDS", "id": "<unknown id>", "qualifiers": {"locus_tag": ["ctg1_2430"], "transl_table": ["11"], "translation": ["MAERYPAYGFGLMFRKLPQSGRGGMRAVLTGVSPAKAKLPPQGQKRLPNRHPQPLTVPVNTNHCWSVDFMSDALTDGRRFRLFNVVEDFNREALAIDVD"]}}, {"location": "[2725460:2725556](+)", "type": "CDS", "id": "<unknown id>", "qualifiers": {"locus_tag": ["ctg1_2431"], "transl_table": ["11"], "translation": ["MQNGFIERFNKMLRTEILDMYFSALCQNFAF"]}}, {"location": "[2725789:2726929](-)", "type": "CDS", "id": "<unknown id>", "qualifiers": {"locus_tag": ["ctg1_2432"], "transl_table": ["11"], "translation": ["MKKTILACFVSVFLLTGCGPKELSSEDKQKVDQLKAELSQTESEISSANVTNQNYSGGLVKTLISARVEILKTNQALIKQRIDAIESGAKITMDVPGAKPDEATSEAIKREMDSLNAQISQAKAEANQYSGGLVLAMKLAAIATQEQTLAMLQQRYLSAKYGLANAVPSDLKQGNFAEAKQNEKSAQASNTRPLLPPGEGPFGLESGLTKKNIEDMTGEELKPVENVPNLYMSQSLPKKNAEFEVYGLMISPKSGLCEIKALGKRIDTDSHGLALRSKYNELSDSLSSIYGKPENTDFLLSGSIWKEPQDWMMGLNKNERFLSTRWKAAPTAPFKNNLKSVFMEARAKGPSEVYIFLQYDFNNIGACNAEIEEAKKSYL"]}}, {"location": "[2726972:2727329](-)", "type": "CDS", "id": "<unknown id>", "qualifiers": {"locus_tag": ["ctg1_2433"], "transl_table": ["11"], "translation": ["MNKSVALAAVVMLLAGCSSRVADLTVASTKNYNLNSNNFVKGARVKAEDSAPVVLFPLGIPNVKTAIDRAIEKNRCSVALSDVVVTQFNHSFLFGKFGFIIEGTEIIDRSQSGCENAS"]}}, {"location": "[2728646:2729021](+)", "type": "CDS", "id": "<unknown id>", "qualifiers": {"locus_tag": ["ctg1_2434"], "transl_table": ["11"], "translation": ["MRMTARKKEILSYYQPDNLEWVTGEIGPPPFDVSGLAYLVCGLDSFDTRHHLESTRRTLETMVKDGLLEKVTSFERRQDTTQSGDGKGIWCNCSRYGLPGSCLVVRDEGGKVEAIDGEAVRIDN"]}}, {"location": "[2729086:2729518](+)", "type": "CDS", "id": "<unknown id>", "qualifiers": {"locus_tag": ["ctg1_2435"], "transl_table": ["11"], "translation": ["VNKSLSVTFRVPAELANAFTSAVSESGSDKTAWLIDAVRHKLNQPDSNADSRLLALVERMEIAAAALAVGKQGIPPRPYNEAAAIQVVAATIREGFDNGRIIAERLNEAGYQTKAGKAWDKDIYSAWKRQGGNLSRISAALIA"]}}, {"location": "[2729596:2729785](-)", "type": "CDS", "id": "<unknown id>", "qualifiers": {"locus_tag": ["ctg1_2436"], "transl_table": ["11"], "translation": ["MTDRQTLELAVLQMARQSGEPLDRYTLYTVRNGIRNALAASERHHQRMSAPAYQWKKPAPRR"]}}, {"location": "[2729933:2730524](-)", "type": "CDS", "id": "<unknown id>", "qualifiers": {"locus_tag": ["ctg1_2437"], "transl_table": ["11"], "translation": ["MREQTRSYTTAQPRLTLAHLKAIRQRFSKGAKALQLATRAGEMRFHLGGSSYTATIGGRVLPLRTTSTRAGYGVRHWYLCPHCHNRAAVLFIGKRDLACRKCWGLHYASQSEDRLARMRRSLFKQRAAIWGDYAPAYSLFNDCALFPKPAGMRWETFSRKVLHLQRSEQAYYRAFSPVVDKIMGAVERRTGAAGAG"]}}, {"location": "[2730661:2731303](-)", "type": "CDS", "id": "<unknown id>", "qualifiers": {"locus_tag": ["ctg1_2438"], "transl_table": ["11"], "translation": ["MTPNTPNHANPKPEAQLHTDEVMTRIELSGALGKLFGKTHHRLIRTTHEAARALSVTIDGFEKYMLSSKRRGLTYAVFKGKKNIGLDDLGYPVNGEVIRIVPVIMGSKRAGMLQTILGAALIAASIWAPGISIATSNLMFAAGASLTAGGVIQMLSPQTAGLASKQDADNKASYAFGGVTNTAAQGYPVALAYGKPRIGGAIISAGIYVEDKV"]}}, {"location": "[2731725:2734554](-)", "type": "CDS", "id": "<unknown id>", "qualifiers": {"locus_tag": ["ctg1_2439"], "transl_table": ["11"], "translation": ["MRNIDLIREVTAAAAGRWPGVLAMTGITVPRSPRQHSECPACGGTDRFRFDDGGRGSHICNQCGAGDGLDLVAKVNDCDTTEAARLVADALGIDYRAAETDSEAASQRRAQAATERQQREQERQRQAAADEAARRANFARHYQTLAEQAQPGESEYLITKGLNGFTFPMLSDGRLLLALANLSGTVTAAQTITAAGAKKLVAGSEKRGAYHAVNAPEAPQSIVIAEGLATALTAHLIRPDALAVAAVDAGNLLPVAEAMRQQHPQAKIIIAADNDHQQGGSETGVSNTGKEAAEKAALSVAGWVSIPPTDHKADWNDHHQQNGLEAATAAFNDSLYQPQGESMTDEQSGAEDGNNTARDPASHTKVKLRKPGGVDSDKDPLKPRTESRSDGVFWITPKVDNESGKIINNESWLCSPLEVIGIGRDDKDQFLIIKWFPAGASASTTQAIPLADIGEREGWRVLKAGGVNITTKPAMRATLADWLQRSGSRELWRVAQATGWQCGAYIMPDGEIIGSPDMPVLFNGRSSAAAGYTCKGTAAEWRDSVARLAGGNWSMMTGIGAALAAPLIGLAGADGFGLHFYEQSSAGKTTTANAAASLYGNPDLLRLTWYGTALGLANEAAAHNDALMPLDEVGQGADPRSVAQSAYALFNGVGKLQGAKEGGNRDLKRWRTVAISTGEMDLETFIASTGQKIKAGQLVRLLNIPLSKAAEFHEHRNGKQHADALKDAFMRHHGAAGRAWVKWLADHQQQAVDAVREAESRWRSLIPADYGEQVHRVAARFAILEAALILGGVVTGWDAQTCRDAVQHSYNAWVREFGTGNKEHQQIIAQAEAFLNAHGLSRYAPFPYDPAALPIRDLAGYRTKGGHEHDPITFYTFPAAFEGEIARGFNAKQFAEVLKSAGMLTPPSSDRGYQRKSPRIDGRQYRVYVLNYLPDEESQPEE"]}}, {"location": "[2734563:2735175](-)", "type": "CDS", "id": "<unknown id>", "qualifiers": {"locus_tag": ["ctg1_2440"], "transl_table": ["11"], "translation": ["MNKAASLTATGVYRTEATPHGVSITRRNEAGQYEHMALIDYPDMLRKLEAGDFDGVRDMPDILRAMADGAALGYHTPTAEQELIVWRHCVALAFINEQLRKNGAVEVENERGGTDCGVIYCGQYGCMAVYPAPERFAMANNIESALIERYGREQGTRNAVLMYQAMLEGGGLSDMGRELLADLHDGFIRMLRDEGLPPAPVAH"]}}, {"location": "[2735171:2735381](-)", "type": "CDS", "id": "<unknown id>", "qualifiers": {"locus_tag": ["ctg1_2441"], "transl_table": ["11"], "translation": ["MKTMPLCDAICRVEQAQGVLSVWMEMGIFNRTLSPRMVGALITLLEGVPEAMNATNSELVDYMNREGKA"]}}, {"location": "[2735377:2735554](-)", "type": "CDS", "id": "<unknown id>", "qualifiers": {"locus_tag": ["ctg1_2442"], "transl_table": ["11"], "translation": ["MIRTDTHAKNDAIDALEKIKILTEAALFLTHNDTGRDAQSELIGVINDLAIRVLEASR"]}}, {"location": "[2735550:2736153](-)", "type": "CDS", "id": "<unknown id>", "qualifiers": {"locus_tag": ["ctg1_2443"], "transl_table": ["11"], "translation": ["MKAITLHDAKMPLVEYQGQRVVTFAMIDTVHQRPKDTAKNAFQRNRRHFIEGKDYFVVSAGSVDGLARGIKRPGKKITSPVRGKVTVFTEFGYLLLTKPFTDDLAWQVQRQLVDGYFRHNPHFSDIRPVLIPSLDELEAMPPQRAQNILAAADHKSHWRHGKHGSAEMSQRKRELKTLRPALARIAALIQLTIPGLEIPQ"]}}, {"location": "[2736149:2736329](-)", "type": "CDS", "id": "<unknown id>", "qualifiers": {"locus_tag": ["ctg1_2444"], "transl_table": ["11"], "translation": ["MLNYFTVYGYGTNKRGLTIGINHKTRSGSAESAKAAAMLQAQHAGLSHIRITRAQEVAA"]}}, {"location": "[2736321:2737245](-)", "type": "CDS", "id": "<unknown id>", "qualifiers": {"locus_tag": ["ctg1_2445"], "transl_table": ["11"], "translation": ["MRVTQAAVQKEAFPLAGLLVNVMVQSLKETVISRPITGSENLTKPHVVESFSTIEMKRGINCLAGVQGEFSGTLESFVTSTRGEFKDTLRHFATTAHKGSLEFCESIKKGSTANATLCHDAGNNQALGSMPRDCSSLRMIRLIHAAKDSSPSFCCAASIDSRNSGPSLNWKGGLPLRSFLCVDTLATPIVMYICVMTHYYHMPQKTMPRSASTLTGHLTTTVNTPNEVAVMDITTHPQGREPFGLNSGHQHRHFVWIIAAVRRDNPALSPVIHHIAAENEREARRTLAKDNVCFFAGRLPVKEVRHA"]}}, {"location": "[2737235:2737409](-)", "type": "CDS", "id": "<unknown id>", "qualifiers": {"locus_tag": ["ctg1_2446"], "transl_table": ["11"], "translation": ["MTTRTQQRQFKDSHGRTVTLRGMSGGNVVFMRPGYPHPCQQPLEKFKAEFIEVTPCE"]}}, {"location": "[2737408:2738245](-)", "type": "CDS", "id": "<unknown id>", "qualifiers": {"locus_tag": ["ctg1_2447"], "transl_table": ["11"], "translation": ["MKIENSRLISGAAPHFEHRRSDINANSFAEIVPVIPGQIGGRQTSIVSAKALHAALGVGNDFSTWVKGRIEEYGFSLGADYVVFDPSNFRNQSTDFNHPVTKWTSRRGGDRRSKDYGLCLNMAKELAMVERNEQGRAVRRYFTQCEEALQISAPEIAVQYRRQLKARISAASMFKPMCAALDAARAELGKQTQQRHYTNESNMIARIVLGGLTAKQWAQSSGITTEPRDSMSAGQLEHLTYLESTDITLIDMGMSYDQRKAELVRLSQRWLAKRLEVH"]}}, {"location": "[2738259:2738676](-)", "type": "CDS", "id": "<unknown id>", "qualifiers": {"locus_tag": ["ctg1_2448"], "transl_table": ["11"], "translation": ["MQKTRSVAGIVEQVSANDDTPTATIKPAPKKHRARIYMMRTGVNGFTENEILRYCRLSSGRNYASELERSLDIHLERIDEKNPDGIGSHFRYRFTCRADVMRVIQLVNHNAAAGGYRGLSQQEINDILTLYPDLFTAA"]}}, {"location": "[2738675:2738873](-)", "type": "CDS", "id": "<unknown id>", "qualifiers": {"locus_tag": ["ctg1_2449"], "transl_table": ["11"], "translation": ["MSQNLIRMPEVLRRIGLGKAWVYKLISQGIFPKPVKIGSRSIAFVESEIDAWINQRIAERDGEAA"]}}, {"location": "[2739059:2740067](-)", "type": "CDS", "id": "<unknown id>", "qualifiers": {"locus_tag": ["ctg1_2450"], "transl_table": ["11"], "translation": ["VKKNSSYEYIYDLYRKLDFFDSCMTYCLLEINSSKITTISEAIDITKKASAALQDIENDLEMSCVFDKVNEFMDDNGISRALKKSGVVTGFDIPYQAIIAHKIFIYKSHSIDGLDKKEWKELYDMFEGFNPPCSYSRFKIPVQILACICRYLSGEDTSATIKDEINTLEEYKKKLEELYAYHANSAFREFISNSREGRVIVGQGAFSLDAIQLRIDNLRARIITKRKDSTILERQLAIDFIDTLHRFNARQIPSIVSMLMGCGFIKEFVDNRTIFRLWKSFNQSQVKLDKYYGAGRSAKSTTSYKYVYSDSVTERIESLKSFSYAFIQKVGLQGK"]}}, {"location": "[2740197:2741412](-)", "type": "CDS", "id": "<unknown id>", "qualifiers": {"locus_tag": ["ctg1_2451"], "transl_table": ["11"], "translation": ["MKLNARQVDTARGKDKPYKLADGGGLYLLVNPNGARYWRLKYRAAGKEKLLAVGVYPDVSLSDARRRRDEAKKILAAGGDPGQEKQAEKQSKILAVQNSFEAIALEWHEHKKTNWSEGYATDILEYLSKDIFPFVGKRAINEIKPAEMLAVLRKMEQRGVLDKLKKTRQACRQIFTHAVITGRAENNPVTDLAGALKAPKQKHFPHLNVDQIPPFLNDLSNYSGSMITRYATQLLMITGLRTIELRASEWSDIDFDKGIWQIPAERMKMRRPHIVPISSQAKSLLEAIHQLTGRGKYVFPGRNDAGKPMSEASINQVIKRIGYDGKATGHGFRHTMSTILHEQGYNSAWVETQLAHVDKNSIRGTYNHAQYLDGRREMLQWYADYMDALESGDNVVHGAFGKLA"]}}, {"location": "[2741836:2742703](+)", "type": "CDS", "id": "<unknown id>", "qualifiers": {"locus_tag": ["ctg1_2452"], "transl_table": ["11"], "translation": ["MVAKIIDGKTIAQQVRNEVAGLVQQRLAAGKRAPGLAVVLVGENPASQIYVSSKRRACEEVGFLSRSYDLPASTSEAQLLELITQLNDDAEIDGILVQLPLPAGIDNTKVLEHISPAKDVDGFHPYNVGRLCQRAPTLRPCTPRGIVTLLERYQIDTFGLNAVVVGASNIVGRPMSMELLLAGCTTTVTHRFTKNLRQHIENADLLVVAVGKPGFIPGDWIKPGAIVIDVGINRLESGKVVGDVDFDLASTRASWITPVPGGVGPMTVATLIQNTLQACENNDNGVSA"]}}, {"location": "[2742702:2742915](+)", "type": "CDS", "id": "<unknown id>", "qualifiers": {"locus_tag": ["ctg1_2453"], "transl_table": ["11"], "translation": ["MATFSLGAHPHVDLCDLMKLEGWVESGAMAKSFIADGLVTVNGAVETRKRCKIVAGQKVDFDGNSVTVTA"]}}, {"location": "[2743109:2744126](+)", "type": "CDS", "id": "<unknown id>", "qualifiers": {"locus_tag": ["ctg1_2454"], "transl_table": ["11"], "translation": ["MKAAVVTHDHQVDVVEKTLRALQHGEALLTMECCGVCHTDLHVKNGDFGDKTGVILGHEGIGVVKSVGPGVTSLKPGDRASVAWFFKGCGHCEYCNSGNETLCREVVNAGYTADGGMAEECIVAADYAVKVPDGLDSAVASSITCAGVTTYKAVKISGITPGKWLVVYGLGGLGNLALQYAKNVFNARVIAVDVSDAQLKFAEEMGADMVINSRNEDAAKLIQQRTGGAHAAVVTAVAKAAFNSAVDAMRAGGRIVAVGLPSESMSLNIPRLVLDGIQVVGSLVGTREDLAEAFQFAAEGKVVPKVTRRPLQDINAIFHEMESGKIVGRMVIDFNRTH"]}}, {"location": "[2744205:2745594](-)", "type": "CDS", "id": "<unknown id>", "qualifiers": {"locus_tag": ["ctg1_2455"], "transl_table": ["11"], "translation": ["MLKIYNTLSRQKEEFKPIHAGKIGMYVCGITVYDLCHIGHGRTFAAFDVVARYLRYSGYQLKYVRNITDIDDKIIKRAQENGESIEQLTNRMIGEMHKDFAALNILPPDLEPRATRHITEIVELVEKLIAREHAYVASNGDVMFSVDSDPQYGSLSRQDLDQLQAGARVEVAADVKRNPMDFVLWKMSKADEPGWASPWGNGRPGWHIECSAMNCKQLGEHFDIHGGGSDLMFPHHENEIAQSTCAHDGPYVNYWMHSGMVMIDREKMSKSLNNFFTVRDVLEHYDAETVRYFLMSGHYRSQLNYGEDNLNQARSALERLYIALRNTDTGATPAGGEEFETRFREAMDDDFNTPEAYSALFDLAREVNRMKAEAPAAADGLAARLRVLGGVLGLLEQDPEQFLQSGANSNDEEVAQIEALIQMRIDARNEKNWAQADVARDRLNEMGIVLEDGAGGTRWRRK"]}}, {"location": "[2745830:2746325](+)", "type": "CDS", "id": "<unknown id>", "qualifiers": {"locus_tag": ["ctg1_2456"], "transl_table": ["11"], "translation": ["MVTFQTNHGDIVIKTFDDKAPATVKNFLEYCREGFYDNTIFHRVINGFMVQGGGFEPGMKQKDTKDEIRNEASNGLKNTKGTLAMARTQAPHSATAQFFINVADNDFLNFRDESLQGWGYCVFAEVVEGMDVVEKIKAVSTGRSGMHQDVPKDDVIIQKVTVSE"]}}, {"location": "[2746324:2747041](+)", "type": "CDS", "id": "<unknown id>", "qualifiers": {"locus_tag": ["ctg1_2457"], "transl_table": ["11"], "translation": ["MPHTLFIADLHLCSEEPAITAGFLHFLRREAQHADALYILGDLFEAWIGDDDPNPLHAEIALALRQLDIPCYFIHGNRDFLLGKRFARASGMTLLPEEQVLELYGKRLLIMHGDTLCTDDSGYQRFRQKVQQRWLQKLFLALPLFVRQRIALKMRDGSKQANSSKDMAIMDVNPQTVTETMVRHNTPLLIHGHTHRPAVHPLEINDRPAQRLVLGAWHQQGSMIRVSADETRLISFPF"]}}, {"location": "[2747180:2747690](+)", "type": "CDS", "id": "<unknown id>", "qualifiers": {"locus_tag": ["ctg1_2458"], "transl_table": ["11"], "translation": ["MSSNATPARIAIVMGSKSDWATMQFAAEVLTSLDVPFHCEVVSAHRTPDKLFSFAEQATDNGYQVIIAGAGGAAHLPGMLAAKTLVPVLGVPVQSAALSGVDSLYSIVQMPRGIPVGTLAIGKAGAANAALLAAQILALHDGGLALRLANWRQAQTDEVLNNPDPREEA"]}}, {"location": "[2747686:2748754](+)", "type": "CDS", "id": "<unknown id>", "qualifiers": {"locus_tag": ["ctg1_2459"], "transl_table": ["11"], "translation": ["MKPVCVLGNGQLGRMLRQAAEPLGITVYPVGLDAEPQALPIAQSVITAEIERWPETALTRELADHRAFVNRDIFPLLADRLTQKQLLDRLGLATAPWQLLSSSDQWPQVFSDLGELAIVKRRTGGYDGRGQWRLRVHETATLPGECYGDCIVERGINFSGEMSLVGARGHDGSTVFYPLTHNLHQDGILRTSVVLPAVDAQHQQQAERMLSAIMNELNYVGVMAMECFVVPEGLLINELAPRVHNSGHWTQNGASISQFELHLRAILNLPLPAPVVNTPAVMVNLIGTDLNTAWLSEPLVHLHWYEKEVRAGRKVGHLNLADASPRALSSALTALVPMLPAEYASGIAWAVDKLA"]}}, {"location": "[2748817:2751235](-)", "type": "CDS", "id": "<unknown id>", "qualifiers": {"locus_tag": ["ctg1_2460"], "transl_table": ["11"], "translation": ["MIWRWFWREWKSPSLLIVWLALTLAVACVLALGSLSDRMEKGLTQQSRDFMAGDRTLSSANEVPGQWLEQARAEGLQIGRQLTFMTMAFAGDTPQLASVKAVDDLYPMFGLLSTAPAGLKPAVGTVLAAPRLLDLLDRKAGDNLDVGDTTLRIGGEVIQEPDAGFNPFQTAPRLLMNLADVEKTGAVQPGSRVTWRYKFSGTPAQLARYDSYIATRLTPEQRWVSVENSDDALGKSMQRAQQFLLLSALLTLMLAIAAVTVAMNHYCRSRYDLVAVLKTLGANRYALRKLIVGQWLAVLLLAGVVGSAIGLGFETLLLRMLRPVLPGELPAASGWPWLWALGSLFTISLLVGLRPYRLLLATQPLRVLRRDAVANIWPLKFYLPAMLLVVIGLLALLVGGSKLLWALVAGIVLLSLLLGAIGWGGLLLLRRLTLRNLAFRLAVNRLLRQPWTTLSQLAAFSLSFMLLALLLVMRGDLLDRWQQQLPPDSPNYFLLNITAQQVPQVTSFLQRHQVQPETFYPVVRARLTGINQQPADPARDESLNRELNLTWLKDLPGHNPLTAGSWPPQKGEVSIEQGLAERLGVKLGDTLTFTGDTQQFSAKISSLRKVDWESLKPNFFIIFPPGALDNQPQSWLTSFRVNDNNALLAQLNRQFPTLSLLDIGTILRQIGQVLAQVSQALEIMVVLVTACGVLLLLAQIQVGMHQRRQELVVYRTLGASKKLLRTTLWCEFALLGVVSGVAATIGAEVALWGLQRKVFDFPWQPDFVLWLALPLTGALLLSLCGGWLGVRLLKGRALFRRYEAG"]}}, {"location": "[2751231:2751918](-)", "type": "CDS", "id": "<unknown id>", "qualifiers": {"locus_tag": ["ctg1_2461"], "transl_table": ["11"], "translation": ["MPAENILEVHHLSKSVGQGEHQLSILTGVELVVKPAETIALIGESGSGKSTLLGILAGLDDGSAGEVMMLGQPLHKMNEEQRAELRAQNVGFVFQSFMLVPTLNARENVQLPALLRGENDRQSREQAAALLAQLGLGERLDHLPAQLSGGEQQRVALARAFNGRSALLFADEPTGNLDRKTGERIVDLLFSMNRDHATTLILVTHDEQLAARCDRRLRLRDGKLWEEV"]}}, {"location": "[2751936:2752539](+)", "type": "CDS", "id": "<unknown id>", "qualifiers": {"locus_tag": ["ctg1_2462"], "transl_table": ["11"], "translation": ["MAFMTLRAAAADTLLVLGDSLSAGYRMSASAAWPALLNEKWQKSPAIINGSISGDTTAQGLARLSALLEQHQPRWVLIELGGNDGLRGFPPQQVEQDLNQAIAQIQAAKAQPLLMQVRLPANYGKRYTDSFAAIYPRLASQHAIPLVPFFMEQVYLKPEWMQDDGIHPNPSAQPFIADLMAKQLAPLVKHEASRSVGNDG"]}}, {"location": "[2752702:2754148](+)", "type": "CDS", "id": "<unknown id>", "qualifiers": {"locus_tag": ["ctg1_2463"], "transl_table": ["11"], "translation": ["MKDKFKGFYSPKDDDIQKIWNSDKTLFIFDANCLLNLYKCEPQTRDDIFNVMENISDRSGFPFQTCFEYQRGRITVINESIKKLNDIKGSLKKIGTNTENALSDNGVKIHLYTRLAEELSKFQEEINKPLTDFIKNHIEPRLQSAISISEKDFIREKIDSIVLDKCGEAPDQEQINKINSEGEDRYRNFTPPGFNDEKKSSRSYYSGVFFEDKFGDLYLWKEVIEKSKSENVKNVVLISDDRKSDWWYIPEKNKPKGPLEALQTEIYKNSHIENFKLLNQSSFLYEAKKYRKGINIHEESVKEIQAIQSENHDEFIKKYEASDLSRHQKNKIMKLFYGENEYNTVKYNPKFIDREIPLVSFTESSSHIPSQDRKLTYASNVLEHEINEFSNRLSELTSQFSELNYKKKNYHDDEFEEVDYQLQYEIKKLLSRIQINIKILKNHKHQLEFFNTNTTTTLTSDLYSDLRECAEKIDILSSFRM"]}}, {"location": "[2754594:2754840](-)", "type": "CDS", "id": "<unknown id>", "qualifiers": {"locus_tag": ["ctg1_2464"], "transl_table": ["11"], "translation": ["MVITDIERAVFELIEQYNGRSLLTFKRFKLTYETDLNEDFRMDPIDAYELLEKYVERFNIDPTDIKFEQYSQRILENRTIL"]}}, {"location": "[2755126:2755900](+)", "type": "CDS", "id": "<unknown id>", "qualifiers": {"locus_tag": ["ctg1_2465"], "transl_table": ["11"], "translation": ["MQKSIVITGSSSGIGLVAANDLLRRGYHVIAACRKPQDVERMNQLGFSGVLLDLDDAASVAHAADEIITLCDGRLFGLFNNGGFGLYGPLQLISRQQLEQQFATNLFGTHQLTMLLLPALLASGCGRIINTSSVMGLISTPKRGAYAASKYALEAWSDALRMELHGSGVRVSLIEPGPISTGFSNNVQQAQQDKPVKNPGIAARFTLPPEAILPKLRHALESRHPRLRYPVTLVTHSISLLRRLLPGWMMDRILRQN"]}}, {"location": "[2755969:2756827](+)", "type": "CDS", "id": "<unknown id>", "qualifiers": {"locus_tag": ["ctg1_2466"], "transl_table": ["11"], "translation": ["MSSQAQIVEINETNLQQTLEQSMQIPVLFYFWSERSQHCQQLTPLLGRLAQEYAGQFILARLDCDAEPAVAQQFGLRSIPTVYLFQNGQPVDGFQGPQPEEAVRALLEKVLPKEEELKAQQAMQLMDEGKAIEALPLLKDAWALSKQRSDIGFLLAEVLIGLNRSEEAEAVLKVVPLQDQDTRYQGLVAQIDLLKQAADTPEIQQLQQQIEAEPDNAELATQLALQFHQVGRNEEALELLFSHLKKDLSAADGQARKMLQEILAALGTGDALAAKYRRQLYSLLY"]}}, {"location": "[2756958:2757873](+)", "type": "CDS", "id": "<unknown id>", "qualifiers": {"locus_tag": ["ctg1_2467"], "transl_table": ["11"], "translation": ["MLAAIPVLIVLALIVVWSGVKIVPQGFQWTVERFGRYTNTLQPGLNLVVPFMDRIGRKINMMEQVLDIPSQEIISKDNASVTIDAVCFIQVIDPARAAYEVSNLQVAIINLTMTNMRTVLGSMELDEMLSQRDNINTRLLQIVDEATNPWGIKITRIEIRDVRPPAELIASMNAQMKAERTKRADILEAEGVRQAAILRAQGEKQSQILKAEGERQSAFLAAEARERSAEAEAQATKMVSEAIAAGDIQAINYFVAQKYTDALQHIGSSTNSKVVMMPLEASSLMGSIAGISELLGESKQERKR"]}}, {"location": "[2757872:2758325](+)", "type": "CDS", "id": "<unknown id>", "qualifiers": {"locus_tag": ["ctg1_2468"], "transl_table": ["11"], "translation": ["MLDALLANPWWLWLTLGGLLLAAEMLGASGYLLWSGVAAVLVSLLVWLVPLPWEWQGLSFAALTILAALWWHRWLKSREQRQPPSTLNQRGQQLIGRQLTLDAALVNGFGHVRIGDGNWRVQAEDDLPAGTRVVVVAVEGITLRVAVSRV"]}}, {"location": "[2758321:2758732](-)", "type": "CDS", "id": "<unknown id>", "qualifiers": {"locus_tag": ["ctg1_2469"], "transl_table": ["11"], "translation": ["MNISNVAKKTGLTSKAIRFYEEKGLVTPPLRTENGYRSYSAKHLEELTLLRQARQVGFNLEQCREMIGLFNDPARHSADVKARTLEKAAEIEAHISELQLMRQKLLDLAASCPGDDGAECPIMDHLSGCRHAIKAG"]}}, {"location": "[2758826:2761334](+)", "type": "CDS", "id": "<unknown id>", "qualifiers": {"locus_tag": ["ctg1_2470"], "transl_table": ["11"], "translation": ["MPQTTLLTLDGLSCGHCVKRVKEALEQRADVEQAEVSIAEARVIGSASAEALIATVAEAGYHASLVEAATPPKPDPLTDSDIQPEALTAAKTELPAQRHDSYQLLIDGMSCASCVSRVENALQHVPGVSQARVNLAERSALVMGSALPSALLDAVSRAGYSAEIIEDETERREKQQQSALAAVKRFRWKAALALTLGVPLMIWGMLGDNMMLTADNRASWLVAGILTLLVMIVAGGHFYRSAWKSLLNRRATMDTLVALGTAAAWLYSVTVTLWPDLFPMAARHLYYEASAMIIGLINLGHMLEQRARQRSSQALEKLLDLTPPTARVVTETGEQTLPLGEVQLAMTLRVVTGDRIPVDGTIIQGEAWLDEAMLTGEAIPQQKSVGDTLHAGTLLQDGSVLLRAGAIGKNTTLARIIQLVRQAQSSKPEIGKLADKISAVFVPVVVAIALLSAAVWYLFGPAPQLVYTLVIATTVLIIACPCALGLATPMSIIAGVGHAAEFGVLVRDADALQRASTLDTLVFDKTGTLTEGSPRVVEIVLLSDAKRPTVLRQAAALEQGASHPLARAIVEHAGLTALPEVAQFRTIAGKGVSGVVDGTALLLGNAALMAQQHIATDSVAPTIAELAAQGVTPVLLAADGEIVALFAIRDALRKESVSALQRLHRLGYRLVMLTGDNEITANAIAREAGIERVIAGVLPDGKAAAISALQQQGRQVAMIGDGINDAPALAQADVGIAMGSGSDVAIETAAITLMRQDLNALVDGLAIAKATLRNMKQNLLGAFIYNACGIPLAAGVLYPFTGTLLSPVVAGAAMALSSITVVSNANRLIRYRPPK"]}}, {"location": "[2761414:2762218](+)", "type": "CDS", "id": "<unknown id>", "qualifiers": {"locus_tag": ["ctg1_2471"], "transl_table": ["11"], "translation": ["MGTLVHRLLRLWRGLRTADYRYPAVDITLGTRQLHLVGSIHMGTGNMKPLPALLTDRLRHADALIVEADISTGASPFNDSEICPPLAQRLSEQQLHQLQRRCEELDIDPLRIDTLPAWQIALMLQAQQAQRLGLRADCGIDYQLLQAAHAQQIKVVELEGALTQLALLNSLADNGLTLLEDTLKHWQTNARLLQTMISWWLEAPPGRAGKPDLPSTFSSSLNDLLMTQRNLRWSQFMQGLPPGRYVVAVGALHLYGEGNLPDLLNGG"]}}, {"location": "[2762396:2762879](+)", "type": "CDS", "id": "<unknown id>", "qualifiers": {"locus_tag": ["ctg1_2472"], "transl_table": ["11"], "translation": ["MTPAVKLLEKQNIAFMLHFYEHEDSETHFGDEAVRKLNLDANQVYKTLLVALNGDNKTLAVAVTPVAGQLDLKQVAKALGAKKVEMADPQFAQRSSGYLLGGISPIGQKKRLPTIIDGSARQFATIYVSGGKRGLDIEMAPQDLVLLLSARFADIALPKK"]}}, {"location": "[2762936:2763770](-)", "type": "CDS", "id": "<unknown id>", "qualifiers": {"locus_tag": ["ctg1_2473"], "transl_table": ["11"], "translation": ["VQTVESGSFSAAARALRKSQSTISTAVANLESDLGFMLFDRTARSPVLTENGQRALVQVKEILGASAQLDSLAVRLAGEVEPCLRLATTDFWQADYHALLLQRFASRYPDIEFECMIAENEDVIDLLQSGRAHIGVLRAQQHYPPDVNVQRLQVGAEMAIYLHQDHPLARQAQITEAELSKVRELRLNNWVERMPIPAGKVWLASSYLLLLEMAEQGFGWSILPRWLTRQFGHQLLRELPLVGWPQNIQVDVVSSRRSPPGPAGQWMIDRLIAQRPD"]}}, {"location": "[2763891:2764341](+)", "type": "CDS", "id": "<unknown id>", "qualifiers": {"locus_tag": ["ctg1_2474"], "transl_table": ["11"], "translation": ["MSGRTLKERFYHAAGFELMAILLVSPLAAWAMDKPLFQMGALAIVLSTVAMIWNMVYNAGFDRLWPRGKVKRGVMLRVLHALGFEGGFIAIGLPIAAWMLGVTLWQAFLVEVVFFLFFLPYTIFYNWIYDKVRDRLMPSSRKPALNRLD"]}}, {"location": "[2764426:2766130](-)", "type": "CDS", "id": "<unknown id>", "qualifiers": {"locus_tag": ["ctg1_2475"], "transl_table": ["11"], "translation": ["VAIFKRSLAGVMTVALLSVPLMAQAWEKDRTYKFTVLHTNDHHGRFWPNEHDEYGLAAQKTMMDQIRYEVQAHGGATLILSGGDINTGVPESDLQDAEPDFRAMNMIGYDAMAIGNHEFDNPLPVLRQQQKWAKFPLLSANIYQKSTGKRLFQPYALFNRVGLKIAVIGLTTDDTARIGNPEYFTDIQFHKPATEAKAVVEELRANEKPDVIIAATHMGHYDNGQHGSNAPGDVEMARELPAGYLDMIVGGHSQDPVCMAKENLKQADYVPGSPCTPDRQNGTWIVQAHEWGKYIGRADFTFRNGKLTLVNYQLVPINLKHKVKNADGSTSWVNYTAEIPKHPGVQKLLTPFQQKGQAQLGVKIGSVNGHLEGDRNKVRFVQTNMSRLILAGLKERAGADFALMSGGGVRDSIEAGTITYKDVLKVQPFGNTLAWVDMKGSEVEKYLAVVANKQVDSGAYAQFSGISLVADGSGVSDIKIDGKPLSADKTYRIAMLSFNATGGDGYPQVDNLPSYVNSGFVDAEVLKQYIQSHSPLDAASYQPDGEIVYLKKALNAAAGDSAEAVKP"]}}, {"location": "[2766300:2767500](+)", "type": "CDS", "id": "<unknown id>", "qualifiers": {"locus_tag": ["ctg1_2476"], "transl_table": ["11"], "translation": ["MTGVNTALRPDLPVKRTAFGVLSAISVAHLLNDMIQSLILAIYPLLREDFSLSFVQIGLITLTYQLTASLLQPLIGHFTDKHPQPWSLPVGMGFTLCGVILMALASHYAMILLAAALVGTGSSVFHPESSRVARMASGGRHGLAQSLFQVGGNLGSSFGPLLAALIIAPYGRGNLAWFSLAALLAIVVLLQIGRWYQTQHVTAKHRAPAVSHALPRRQVVCAMTLLLVLVFSKYFYLTSLSSFYTFYLMHKFGLSVQNAQLHLFVFLFAVAAGTIIGGPVGDKIGRKRVIWVSILGVAPFTLLLPYANLWWTGVLSVVIGVVLASAFSAILVYAQELMPGRIGLVSGLFFGFSFGMGGLGAALLGIVADRYSIELVYQICAYLPLLGILAAFLPDNRHK"]}}, {"location": "[2767789:2769472](+)", "type": "CDS", "id": "<unknown id>", "qualifiers": {"locus_tag": ["ctg1_2477"], "transl_table": ["11"], "translation": ["MHHTTPLITTIVGGLVLAFLFGMLANRLRISPLVGYLLAGVLAGPFTPGFVADTNLAPELAELGVILLMFGVGLHFSLKDLMAVKSIAIPGAVVQIAAATLLGMGLSWALGWPPMTGLVFGLCLSTASTVVLLRALEERQLIDSKRGQIAIGWLIVEDLVMVLALVLLPAVAGLFEEGNASVTMVLFDLLITIGKVVAFMVLMMVVGRRVVPWILARSAATGSRELFTLSVLALALGIAFGAVEFFDVSFALGAFFAGMVLNESELSHRAAHDTLPLRDAFAVLFFVSVGMLFDPMILIQQPLAVLGALAIIVLGKSLVALLLVRLCGHSNRTALTISVSLAQIGEFAFILAGLGISLNLLPESGRNLVLAGAILSIMLNPILFALLERYLVKTESLEEQTTKETEEDEKQIPVDLCNHAIIVGFGRVGSLLGSRLMAAGIPVVVVENSRARVEALRERGIPAVLGNAVLGDIMDLARLDCARWLLMTIPNGYESGEIVTAAREKRPNIEIIARAHYDDEVTYIEERGADRVVMGEREIANSMLNIMLPLPDEKPDTCPV"]}}, {"location": "[2769652:2770957](-)", "type": "CDS", "id": "<unknown id>", "qualifiers": {"locus_tag": ["ctg1_2478"], "transl_table": ["11"], "translation": ["MKFPGQRKSKHYFPVSARDPLLQPVQPENEAARSWIVGIDQILVDIEAKVDDEFVHRYGLSIGHSLVITDDVAEALYGELQRDNLITHQFAGGTIGNTLHNYSVLADDRSVLLGVMCNNVQIGGYAYRYLCNTSSRTDLNYLQGVEGAIGRCFTLISEKGERTFAISPGMMNQLRPESIPEEVIAGASALVLTSYLVRCSPGEPMPLATMRAIEWAKKHNVPVVLTLGTKHVIADNPQFWRDFIRDHVSVVAMNEEEAYELTGERDPLRAANVALDWVDLVLCTAGPNGLYMAAFTEESGKRVTQHPLLPGAIPEFNQYEFSRAMRYQDCSQPLRIFSHIAPYMGGPEKIMNTNGAGDGALAALLHDITANNFHRANVPNSSKHARSYLTYSSLAQVCKYANRVSYQVLNQHSPRLTRGLPEREDSLEESYWER"]}}, {"location": "[2771049:2772009](-)", "type": "CDS", "id": "<unknown id>", "qualifiers": {"locus_tag": ["ctg1_2479"], "transl_table": ["11"], "translation": ["MRQDKPGVLLVNLGTPDAPTTSAVKRYLKQFLSDKRVVDAPRWLWWPLLNFGILPIRSPRVSKLYASVWMDEGSPLMVYSQRQRNALAARLDMPVALGMSYGNPSLKSAIDSLMAEGVTRLIVLPLYPQFSCSTVAAVWDGITQVFAGYRSLPSVHFIRDYAQHPAYIAALKASVERSFAQHGKPDLLVTSFHGIPQRFADEGDDYPQRCYETFEALKASLGLGDDEAMLTFQSRFGREPWLMPYTDKTMESLPGKGVKHVQIMSPGFASDCLETLEEIDGENREIFLHAGGTRFEYIPALNDDEAHITMMLELVNQYR"]}}, {"location": "[2772126:2772771](-)", "type": "CDS", "id": "<unknown id>", "qualifiers": {"locus_tag": ["ctg1_2480"], "transl_table": ["11"], "translation": ["MRIILLGAPGAGKGTQAQFIMEKYGIPQISTGDMLRAAVKAGSELGLKAKEIMDAGKLVTDELVIALVKERITAEDCRNGFLLDGFPRTIPQADAMKEAGIKVDNVLEFDVPDELIVERIVGRRVHAPSGRVYHVTFNPPRVEGKDDMTGEELTTRKDDQEETVRKRLVEYHQMTAPLIAYYSKEAAAGNTAYHKIDGTRKVTEVSAELATILG"]}}, {"location": "[2772865:2773768](-)", "type": "CDS", "id": "<unknown id>", "qualifiers": {"locus_tag": ["ctg1_2481"], "transl_table": ["11"], "translation": ["MKASPAVTGNIMGMLGGIILSTDSVFIRMMGIDNSWLIVTLRGICMWAVCLLIWACWRQSRSAIGRPWFTKDNLLSTLFFCIASACFVNALNRGNVATVLVIISGTPFISAVITRVFFKVSVDRSVMLAALAGIIGVAIVMSGRGMGHNGVANLYALATAISMALAFIFSARVSGGTVGLPSLGALLASVLIVLGTGSDVVSGVQMLSAEQMGWVIAEGALIMPLAMGLITLSTRFVSPTHAGLFLLLETALAPLWMYLFLGEMPTVQSVIGGSIIIITVISQSIYAGRQQSVSHCPPMA"]}}, {"location": "[2773764:2774640](-)", "type": "CDS", "id": "<unknown id>", "qualifiers": {"locus_tag": ["ctg1_2482"], "transl_table": ["11"], "translation": ["MDASSLSPQLQQVHGDRYYKRVNMLKSELRDELTRIYQLQDYDLFFVQSVRVGLVILSHLFYKQETSLCLAKHAHYQPVSELFNSSLAHTSAPGSVPIITHVNPYTGEVNSLQDCKGKGVVDASHSFATNRHRELIAKSSVFVAPLHKHASLTVGLAIIALRAEHFSTLMRSELRLFEESTSSDKPLQEALENVRSGSWQPFNVAQIRQLEVKDVAGMDLCSVSAPDLPFCCFPMPAMSAARQQQVKEAGGSYFPHTNTVRLSCWVRGDGSQQVDMTEQVKRKLIALWEEK"]}}, {"location": "[2774639:2775038](-)", "type": "CDS", "id": "<unknown id>", "qualifiers": {"locus_tag": ["ctg1_2483"], "transl_table": ["11"], "translation": ["MKTIVKCAAIIICERSLLLTRKRGTQIFISPGGKPLPGEDHLSCLKRELDEELGVEIKSFRPFGLFHGRAEFEAQAIENHVYFVEIIGQPRAGNEIEEIAWVNYRHPPCEVAVGSIFRNNVMPLLFQQELIN"]}}, {"location": "[2775091:2775796](-)", "type": "CDS", "id": "<unknown id>", "qualifiers": {"locus_tag": ["ctg1_2484"], "transl_table": ["11"], "translation": ["MTHQDSVKPQLVMFTGGRDSTLAACYLMLQGIPVHLWSGNSGCSLHRGILSHRIDELKNRFGDLVVGHTVADISGAFRTIAIESLENDILKYRKNLVLLGEKLAIHAHLVDFCRRNDINTINDGITHYQMEFPEQRPVAKTFLMEMMEQYDINYQSPVYEFAQSADDVKYRLLQLGISTKSLEGISIFADSFTTPSDEVVLAYLREKAPLAHNIVNFLAGEALHLPELVNSTAA"]}}, {"location": "[2775993:2776869](+)", "type": "CDS", "id": "<unknown id>", "qualifiers": {"locus_tag": ["ctg1_2485"], "transl_table": ["11"], "translation": ["MSHLPSLRALYYFHQAALHQSFSRAAQSLNVTHSAVSHQIKLLEEWLGKPVFLRINGRVQLTADGERLKACCTQSFRSIEATCDKIRARDLYTLSISCAPSFLAQWLIPRINRFTSRHSDIALTFQTHIDLERVRGEHTDILIVSHEQPVQQDITATLIAVDYIGPVCSPEFSHRFHYETDFSTLPLLHADTKLNAWSEWAKKTGARGDFWAGSHFDNLTLAIQAARSGMGIIMTPQILVKKEILDGSLIAPLGFTEVDRATWMMIKASRQAEKGIELFRRWLLEEASMVG"]}}, {"location": "[2776970:2778845](-)", "type": "CDS", "id": "<unknown id>", "qualifiers": {"locus_tag": ["ctg1_2486"], "transl_table": ["11"], "translation": ["MTMKGQETRGFQSEVKQLLHLMIHSLYSNKEIFLRELISNASDAADKLRFKALSSAELYEGDGDLRVRVAVDKEKRTLTLSDNGIGMRRDEVIENLGTIAKSGTKSFLESLGSDQAKDSQLIGQFGVGFYSAFIVADKVSVRTRAAGAAADEGVFWESAGEGDYTIADIEKSDRGTEITLHLREGEDEFLDAWRVRSIISKYSDHIALPVEIETHNEEDDTTTWEKINKAQALWTRNKSDISEEEYKEFYKHVAHDFTDPLTWSHNRVEGKQEYTSLLYIPAQAPWDMWNRDHKHGLKLYVQRVFIMDDAEQFMPNYLRFVKGLIDSNDLPLNVSREILQDSRITQTLRGALTKRSLQMLEKVAKDDEEKYQKFWQQFGLVLKEGPAEDSSNAETIAKLLRFATTSFEGAAQTVSLEDYVSHMVEGQEKIYYITADSYAAAKSSPHLELFRKKGIEVLLLSDRIDEWMMSYLTEFDGKSFQSVSKADDALSKLADEETEEQKEAEKALEPFVERVKTLLGERVKEVRLTHRLTDTPAIVTTEANEMTTQMAKLFAAAGQDVPEVKYLFELNPDHALVKRAADTQDEARFAEWVELLLDQALFAEKGTLEDPNQFIRRMNQLLLG"]}}, {"location": "[2778945:2779551](-)", "type": "CDS", "id": "<unknown id>", "qualifiers": {"locus_tag": ["ctg1_2487"], "transl_table": ["11"], "translation": ["MQTSPLLETLMESLRCLPGVGPKSAQRMAFQLLQRDRSGGMRLAQALTRAMSEIGHCADCRTFTEQEICTICANPRRQHNGLICVVESPADIHAIEQTGQFSGRYFVLMGHLSPLDGIGPGDIGLDRLEQRLETESIQEVILATNPTVEGEATANYIASLCEQYGVDASRIAHGVPVGGELEMVDGTTLSHSLAGRQKFKF"]}}, {"location": "[2779550:2779880](-)", "type": "CDS", "id": "<unknown id>", "qualifiers": {"locus_tag": ["ctg1_2488"], "transl_table": ["11"], "translation": ["MFGKAGLGNLMKQAQQMQEKMAQVQEEIAEMEVTGESGAGLVKVTINGAHSCRRVEVDPSLLEDDKDMLEDLVAAAFNDAARRISEAQKDKMASVSNGMSLPPGFKMPF"]}}, {"location": "[2779936:2781871](-)", "type": "CDS", "id": "<unknown id>", "qualifiers": {"locus_tag": ["ctg1_2489"], "transl_table": ["11"], "translation": ["MSYQVLARKWRPQAFTDVVGQQHVLTALANGLSLGRIHHAYLFSGTRGVGKTTIARLLAKGLNCETGITATPCGQCDNCREIEQGRFVDLIEIDAASRTKVEDTRDLLDNVQYAPARGRFKVYLIDEVHMLSRHSFNALLKTLEEPPEHVKFLLATTDPQKLPVTILSRCLQFHLKALDQDQIRGQLEHVLQAEKIDAETRALQLLARAADGSMRDALSLTDQAIAMGQGQVTTATVNDMLGTLDDEQPLALIEALVHADGTQVMALLNQAAARGVEWEALLVEMTTLLHRVAMIQLLPSALSDDMAAIAQRLRELARVLPPADVQLYYQTLLVGRKELSLAPDRRMGVEMTLLRALAFHPKAAIAEPVARPTMSQQAVPAPAPAPAQSVTRNEAPPSPPQEPVSQGLPDATSQLLQARTQLMRHQGASKPKKSEPAAQSARPAGSALERLAAASERGQRRQQPSATEATPVKPEAYRWKAQNPIEVKAEPCATPKALRNALEYEKHPELVAKLVAESLERDAWAAEISALTIPKLVQQLALNAWKQTTEKGICLHLRSAQSHLNSPSAQKALQDALNIVAGCPIELTVVVDDDPAVLTPLEWRQKIYQEKLVQARQSINSDVHIQTLRKFFDAEIDDDSIRPV"]}}, {"location": "[2782095:2782647](-)", "type": "CDS", "id": "<unknown id>", "qualifiers": {"locus_tag": ["ctg1_2490"], "transl_table": ["11"], "translation": ["MTATAQQLEFLKNSIQSIPDYPKPGILFRDVTSLLEDPKAYALSIELLVERYRHAGITKVVGTEARGFLFGAPVALGLGVGFVPVRKPGKLPRKTFAEDYALEYGTDTLELHCDAIQPGDVVLVVDDLLATGGTIEATVNLIRRAGGSVKDAAFIINLFDLSGEARLKALGVESYSLVSFPGH"]}}, {"location": "[2782800:2783178](-)", "type": "CDS", "id": "<unknown id>", "qualifiers": {"locus_tag": ["ctg1_2491"], "transl_table": ["11"], "translation": ["MQRYLLMTLGWLAVILATVGVVLPLLPTTPFLLLAAWCFARSSPRFHHWLLHRSVFGRYLRYWQQHRAMPPGAKGRAVLFTLLTFAFSLWMVSILWLRLLLLAILCILLIFIIRLPVVDEGQQNP"]}}, {"location": "[2783243:2783780](+)", "type": "CDS", "id": "<unknown id>", "qualifiers": {"locus_tag": ["ctg1_2492"], "transl_table": ["11"], "translation": ["MKSAVLLQQLEIQVEKLAQAVEPHANKRTTQARFDHQLFHCHSTRLGDYLLEIRQNLARLTQSVSDNRTVSVAWMSERVVLQIGALQREIATQKMRSGEARPVALKENLYEKLAEHQDFERRLRAMIGDRESLLAQQETLIQQQQLQRELAALEGRLQRCLQALKRIERAIENRERGL"]}}, {"location": "[2783981:2784131](+)", "type": "CDS", "id": "<unknown id>", "qualifiers": {"locus_tag": ["ctg1_2493"], "transl_table": ["11"], "translation": ["MSLENAPEEVKLAVDLIMLLEENHIAPETVLAALAIVQRDFEQKAHRQS"]}}, {"location": "[2784138:2784777](-)", "type": "CDS", "id": "<unknown id>", "qualifiers": {"locus_tag": ["ctg1_2494"], "transl_table": ["11"], "translation": ["MARNTKQQAQETRNHILDAAIKRFSEHGVAKTSLADIAAGAGVTRGAIYWHFKNKTDLLNEIWAQSESGLAALEIEYQSKYPADPLSVMRSMLRYVFEATATDQKRRALMEIIYHKCEFVGEMATLQLMQQNLYLECYEKIELLLVGCIDAQQLPENLDTRRAAVVMRGYVSGIMENWLFMPDSFDLAADAPQLVETLIDMLTHSTSLRKPG"]}}, {"location": "[2784918:2786112](+)", "type": "CDS", "id": "<unknown id>", "qualifiers": {"locus_tag": ["ctg1_2495"], "transl_table": ["11"], "translation": ["MKKNRGFTPLTAVLMLSGSLVLTACDNKSSQQAGQQHAPEVGITTLKSAPLKITTDLPGRTSSFRVAEVRPQVSGIILKRNFVEGSDIKAGESLYQIDPATYQAAYDSAKGDLAQAQANAQIAATTVKRYKPLLGTKYISQQEYDTAAATQSQTAAAVVAARAAVETARINLAYTKVTSPISGRIGKSSVTEGALVTSAQTTALASVQQLDPIYVDVTQPSEDFMRLRDELTSGKLQQANGKAEVKLLLQNGSEYPQSGTLEFSDVTVDETTGSITLRAIFPNPDHNLLPGMFVRARLEEGTNPNALLVPQQGVTRTPTGQATALVVGTDNKVEVRNLTADRAMGDKWLVTGGLKAGDRVIVTGLQRVKPGATVTPQEVSDDSDKAASQAQSEQPKS"]}}, {"location": "[2786128:2789275](+)", "type": "CDS", "id": "<unknown id>", "qualifiers": {"locus_tag": ["ctg1_2496"], "transl_table": ["11"], "translation": ["MAKFFIDRPIFAWVIAIIIMLAGALSILKLPIEQYPNVAPPAIEITAAYPGADAKTLQDSVTQVIEQNMNGIDGLMYMSSSSDSSGALQLTLTFESGTNADIAQVQVQNKLQLATPLLPQEVQQQGIKVQKSSSSFLMVAGFINDNDTMTQNDIADYVGSNIKDPISRVTGVGDTQLFGAQYAMRIWMDPHKLNNYQLTPVDVISAINTQNAQVAAGQLGGSPPVKGQQLNASIIAQTRLTSPEEFGKILLKVNTDGSRVRLSDVAHIELGGENYEIIARFNGKPASGLGIKLATGANALDTASAVKAELSKLEPFFPSGLKVVYPYDTTPFVKISINEVVKTLVEAIVLVFLVMYLFLQNFRATLIPTIAVPVVLLGTFAIINTFGYSINTLTMFGMVLAIGLLVDDAIVVVENVERVMAEEGLPPKEATRKSMDQIQGALVGIALVLSAVFIPMAFFGGSTGVIYRQFSITIVSAMVLSVIVALVLTPALCATMLKPIAKGEHGKTTGFFGWFNRMFDKSTHHYTDSVGHIVRSTGRYLLIYLLIVVGMAFLFLRLPSSFLPEEDQGVFLTMAQLPAGATQERTEKVLDQVTDYYLNNEKANVNSVFTVNGFGFAGRGQNTGIAFISLKPWDERPGAENKVPAIAGRAMTALSAIKDAMVIPFNLPAIVELGTATGFDFQLVDQGGLGHEKLTAARNQLLGMIAQHPDTLVGVRPNGLEDTPQFKLSIDQEKAQALGVSLSNINTTLAAAWGGSYVNDFIDRGRVKKVYVMAAAPYRMLPDDIGNWYVRATNGEMVSFNAFSSAQWVYGSPRLERYNGLPSMELLGQPAAGKSSGEAMNLMQELAGKLPTGIGYDWTGMSYQERLSGNQAPALYAISLIVVFLCLAALYESWSIPFSVMLVVPLGVIGALIFTTLRGLSNDVYFVVGLLTTIGLSAKNAILIVEFAKDLMDKEGKGLIEATLEAVRMRLRPILMTSLAFILGVLPLAISSGAGSGAQNAVGTGVMGGMVTATVLAIFFVPVFFVVVRRRFGKNKEDGERSHAVDNH"]}}, {"location": "[2789415:2789676](+)", "type": "CDS", "id": "<unknown id>", "qualifiers": {"locus_tag": ["ctg1_2497"], "transl_table": ["11"], "translation": ["MKSDIHPAYRQVAFHDTTADAYFIVGSTIKTDRTVQYEGKELPYVPLDVSSASHVYYTGKQKDFAKEGSAARFNQRFGSFLGAMKK"]}}, {"location": "[2789685:2789829](+)", "type": "CDS", "id": "<unknown id>", "qualifiers": {"locus_tag": ["ctg1_2498"], "transl_table": ["11"], "translation": ["MQVLSSLASAKKRHKDCKIVRRHGRVFVICKSNPRFKAVQGRGGKKR"]}}, {"location": "[2789933:2790812](-)", "type": "CDS", "id": "<unknown id>", "qualifiers": {"locus_tag": ["ctg1_2499"], "transl_table": ["11"], "translation": ["MKKVMIAIAMSALINAPAAMAQTVHAVASFTVLADIVKNVGGEHVVVKSLVGANGDPHSFEPTPKDSQALAQADVVFVSGLGMEGWMDRLIAASGYKGEIVVASSGIETMKMEEDGKTIADPHAWNSMHNGVIYATNVMNALIAADAQDADYFRRHGSAYIERLKQLDSWAQQAFSAIPQNKRKVLTSHDAFGYFGQRYGVKFLSPVGFSTESEASASEVAALISQLKREHIHAWFIENQTDPRLVKQIAASSGAKAGGELYPEALTVKGGEADSYIGAFQHNVKAMVASMQ"]}}, {"location": "[2790808:2791678](-)", "type": "CDS", "id": "<unknown id>", "qualifiers": {"locus_tag": ["ctg1_2500"], "transl_table": ["11"], "translation": ["MTLIQPFIEFAFMRRALVACVALSLSATPLGVFLLLRRMSLVGDALSHAVLPGAAIGYLLSGLSLVAMGIGGAIAGLTVALMSAAVSRYTPLREDASFAGFYLGSLALGVTLVSLRGSSVDLLHVLFGSLLAVDNPSIVLVSGVSGCTLLVLALIYRPLVIDAFDANFLRAQSRWASPLVHAVFLVLVVINLVAGFQVLGTLMSVGLMMLPAASARLWSRQLSGTLFAAMIVASMASFGGLIASFYLSLPAGPAVVLGAAILFFISILIGPCGGIFAVSKIFFKAKEYI"]}}, {"location": "[2791674:2792358](-)", "type": "CDS", "id": "<unknown id>", "qualifiers": {"locus_tag": ["ctg1_2501"], "transl_table": ["11"], "translation": ["MLNQLVAGYQRRGVTPPLTGELSPGSMTALVGSNGCGKSTLLKTLCGILPPVSGSVSLSVPSPSIGWLPQHSEIERGFPITVFDLVAMGLWRRCGWLRGISRPQRLQVMSALERVNMLPFATSAPGTLSGGQLQRVLFARLLVQEAELLLLDEPFTGVDSDTVELLLVLLAERQRAGNTLIVVLHDMAKVAQHFPQVLHITPQCGEWYCPVHGVSDADPIRAMGRSI"]}}, {"location": "[2792774:2793128](+)", "type": "CDS", "id": "<unknown id>", "qualifiers": {"locus_tag": ["ctg1_2502"], "transl_table": ["11"], "translation": ["MHKTLSVKYSQINVDPLELMSAIEQIIPKIADDLVGSLDWYSSNARYVPDTIRIISLEHLGQSRYKMNYSFRWNLFNACLDIDAYETSNQSVNFSYNPNQLVFEFVDNTRQTTSDEL"]}}, {"location": "[2793271:2793652](+)", "type": "CDS", "id": "<unknown id>", "qualifiers": {"locus_tag": ["ctg1_2503"], "transl_table": ["11"], "translation": ["MDEYSPRRHDIAQLKFLCENLYDEGLATLGDSHHGWVNDPTSTFNLQLNELIEHIAAFTMNYKIKHVEDADLISQIDEYMDDTFMLFSNYGINIQDLQRWQKSAKLLFNIFAKECVMSQNQASHSF"]}}, {"location": "[2793612:2793900](+)", "type": "CDS", "id": "<unknown id>", "qualifiers": {"locus_tag": ["ctg1_2504"], "transl_table": ["11"], "translation": ["MRNEPKSGKPFILAAHNSFYGLIMTEKLLTKTDYLMRLRRCRSIDTLERVIEKNKYELSDDELAVFYSAADHRLAELTMNKLYDKVPVAVWKFVR"]}}, {"location": "[2794197:2794512](+)", "type": "CDS", "id": "<unknown id>", "qualifiers": {"locus_tag": ["ctg1_2505"], "transl_table": ["11"], "translation": ["MGPEADSFQQRIWHIIAAIPYGSVATYGDIARQAGSPRAARQVGGVLKRLPHGSQLPWHRVINRKGEISLVGDDFARQRGALLSEGIDVSQEGKVCLQRYRWQG"]}}, {"location": "[2794537:2795095](-)", "type": "CDS", "id": "<unknown id>", "qualifiers": {"locus_tag": ["ctg1_2506"], "transl_table": ["11"], "translation": ["MKIWQVLSGAALAVAISGCADESTKVPTPTLGSQVAGQSSTLRMPNVSGTAWIRQKVALPPNAVLTVTLSDASLADAPSKVVAQHVVRTEGAQAPFRFILPFNPADVKPHARILLSAAVTVEGKLLFVTDTVKQVVTNGETRQDLTLVPVPSVAIPTQSGAATAVPPTSPSQVSTSSSVPAATSI"]}}, {"location": "[2795318:2796179](+)", "type": "CDS", "id": "<unknown id>", "qualifiers": {"locus_tag": ["ctg1_2507"], "transl_table": ["11"], "translation": ["MSQALHNLLNLLDLEKLEEGLFRGQSEDLGLRQVFGGQVVGQALYAAKQTVPQDRVIHSFHSYFLRPGDSQKTIIYDVENLRDGQSFSARRVKAVQNGQPIFYMTASFQGHEKGFEHQKNMPQVPRPDALPSETDIARQLAHLLPEKVRNKFLAERPFEIRPIEFHNPLQGHVSEPVRYSWLRANGPLPHDRRTHQYLLGYASDYNLLPVALQPHGKGFLEQGMQVATIDHSMWFHRPFDLNEWLLYSAESTSASGARGFVRGEFYNQQGILVASTVQEGVIRQNS"]}}, {"location": "[2796253:2797555](-)", "type": "CDS", "id": "<unknown id>", "qualifiers": {"locus_tag": ["ctg1_2508"], "transl_table": ["11"], "translation": ["MGWDKMKKIATFFLTGAAFLPTLAMAAAPAVADKADNAFMMICTALVLFMTLPGIALFYGGLIRAKNVLSMLTQVAVTFALVCVLWMVYGYSLAFSEGNAFFGSFNWAMLKNIAPTTLMGSFYQYIHVAFQASFACITVGLIVGAIAERIRFSAVLIFVVIWLTFAYLPIAHMVWAGGFLAQDGALDFAGGTVVHINAAVAGLVGAYLVGKRAGFGKEAFKPHNLPMVFTGTAILYFGWFGFNAGSASSANEIAGLAFLNTVIATAGAMLSWTFGEWALRGKPSLLGVSSGVIAGLVAITPACGYVGVGGALIIGVVGGLAGLWGVTTLKKWLRVDDPCDVFGVHGVCGIVGCILTGVFASSSLGGVGYAPGITMGHQVWVQLFSVGLTIVWTAVVAFIGFKVADMVVGLRVPEEQEREGLDVNSHGENAYNH"]}}, {"location": "[2797568:2797907](-)", "type": "CDS", "id": "<unknown id>", "qualifiers": {"locus_tag": ["ctg1_2509"], "transl_table": ["11"], "translation": ["MKLVTVVIKPFKLEDVREALSSIGIQGLTVAEVKGFGRQKGHAELYRGAEYSVNFLPKVKIDIAIADDQLDEVVDVISKAAYTGKIGDGKIFVAELQRVIRIRTGETDEAAL"]}}, {"location": "[2798164:2799919](-)", "type": "CDS", "id": "<unknown id>", "qualifiers": {"locus_tag": ["ctg1_2510"], "transl_table": ["11"], "translation": ["MAKTTRLWPTIGRLLSYGKPWRKSLGLAVLMLWLAAAAEVLGPVLISYFIDQMVAQHHMPVALAAGLITSYLLLQLLAALLHYLQALRFNQAAVGVVQRLRTDVMDAALRQPLSAFDTQPVGQIISRVTNDTEVVRDLYVTVVATVLRSAALVGAMLVAMFSLDWRMAWVAIAIFPAVLIVMLIYQRFSTPIVRRVRGYLAEINNGFNEVINGMSVIQQFRQQARFGERMGEVSRSHYLARMQTLRLDGFLLRPLLSLFSALILCGLMMLYGFSSVGTVEVGVLYAFINYLGRLNEPLIELTTQQSMLQQAVVAGERIFQLMDAPRQPYGEDIQPLGSGRIDIQDLTFAYRPGRPVLTDINLSVPSRHFVALVGHTGSGKSTLANLLMGYYPLSEGEILLDDRPLSSLSHAALRDSVAMVQQDPVVLADSFFANVTLGREVGEDRVWAALEAVRLADLARSMPEGIHTRLGEQGNSLSVGQKQLLALARVLVLTPQVLILDEATANIDSGTEQAIQQALVAVRQRSTLVVIAHRLSTVIDADTILVLHRGRVVERGSHQQLLAARGRYWQMYQLQLAGAELAAT"]}}, {"location": "[2799911:2801678](-)", "type": "CDS", "id": "<unknown id>", "qualifiers": {"locus_tag": ["ctg1_2511"], "transl_table": ["11"], "translation": ["VRLFSQLSWYFKREWRRYLGAVLLLIVIALLQLLPPLAVGKIVDGVSRNGMGNDRLMMWIGAMLMTAIIVYLLRYVWRVLLFGASYHLAVELREDFYRQLSRQHPAFYLRHRTGDLIARATNDVDRVVFAAGEGVLTLVDSLVMGMAVLVVMSTQISWQLTLLALLPMPVMALMIKRYGDRLHHRFKSAQAAFSSLNDQTQESLSSIRMIKAFGLEDSQSAQFAAIAKDTGEKNLRVARVDARFDPTIYIAIALSNLLAIGGGSWMVWHGSMTLGQLTSFVMYLGLMIWPMLALAWMFNIVERGSAAWSRIRALLAEAPVVADGNKVLPEQRGLLQIAIREFCYPGAHRPALRNVNVNIKPGQMLGLCGPTGSGKSTLLSLIQRHFDIDQGGIRFHNLPLPQLRLDAWRSRLAVVSQTPFLFSDSVAKNIALGRPAATQSEIEHAAQLANVHEDILRLPQGYETEVGERGVMLSGGQKQRISIARALLLNAEILVLDDALSAVDGRTEHQILHNLRRWGEERTIIISAHRLSALSEANEILVLQHGAIAQRGNHEQLLAHDGWYREMYRYQQLEAALDDDTVQEVPHG"]}}, {"location": "[2801723:2802197](-)", "type": "CDS", "id": "<unknown id>", "qualifiers": {"locus_tag": ["ctg1_2512"], "transl_table": ["11"], "translation": ["LLLTALDKKDRTLLHLLQQDCTLSLQVLADAVSLTTTPCWKRLKRLEDEGYIRGRVALLDGEKLGLDLTAFVLIKTHQHSSDWFHQFVSVVQAMPEVMGFYRMAGEYDYLLRVQVADMKSYDGFYKKLVNSVPGLLDVTSSFAMEEIKYTTALPVAP"]}}, {"location": "[2802301:2803204](+)", "type": "CDS", "id": "<unknown id>", "qualifiers": {"locus_tag": ["ctg1_2513"], "transl_table": ["11"], "translation": ["MNSKISRNLMIIGLFIAVSLTWGTTWMAMKIAVASVPPIFATGLRFLCAAPLLLLLARYKKAPLLFPAGQRGFQLCVTLFYFAIPFTLMIYGERYTSSSLASIIFATMPAAVLAASLLFLRERTTPQQLLGLGISIGALCTILWHETQSSAESQLRGILALVAAVLIHALMYVQCKKRCAGISVLSYNALPCLGAGIILTLVGLGEAPDYQAFTHQALLAIAYLGVVAGVGGILAYFALQQAAKPFQASLVFLVFPLIAVALESVLNGSSISHQSLILLLPFLLGIMLTLYRGTRKSAVV"]}}, {"location": "[2803307:2804003](+)", "type": "CDS", "id": "<unknown id>", "qualifiers": {"locus_tag": ["ctg1_2514"], "transl_table": ["11"], "translation": ["MKRAVVVFSGGQDSTTCLIQALEQYDEVHCVTFDYGQRHRAEIDVAQQLSASLGVRAHKVLDVTMLNELAASSLTRDNIPVPAYDPSASGLPSTFVPGRNIVFFTFASIYAFQIEAEAIITGACETDFSGYPDCRDEFVKALNRAVNLGMARELRIETPLMWLNKAETWALADYWQQLPLIRHQTLTCYNGIIGDGCGDCAACHLRARGLDQYQQNPTSVMLEMERKTGLA"]}}, {"location": "[2804036:2804435](-)", "type": "CDS", "id": "<unknown id>", "qualifiers": {"locus_tag": ["ctg1_2515"], "transl_table": ["11"], "translation": ["MQTLIKVRGYHLDVWQHVNNARYLEFLEEARWAWLDKGELFRWMSERGLALVVVNININYRRPAILGDVLNIDCQLVTLSNKSGTIAQQVSLASDGAEIADALLTFVCIDIKTQKAQPLEGELKAHLAGLQP"]}}, {"location": "[2804540:2804873](-)", "type": "CDS", "id": "<unknown id>", "qualifiers": {"locus_tag": ["ctg1_2516"], "transl_table": ["11"], "translation": ["MRNYRLQRLAFVLALGLVTPVLATNAAPENGRAMVKTMQTKKESGHEQVSINNASAQELAAVMNGVGLKKAESIVSYREKYGPFTGIEQLKEVPGLGNALVERNLDNLKL"]}}, {"location": "[2805012:2806884](-)", "type": "CDS", "id": "<unknown id>", "qualifiers": {"locus_tag": ["ctg1_2517"], "transl_table": ["11"], "translation": ["MMDNLRAASNHVALKIILGLIILSFVLTGVGGYLTGGSGDYAAKVNGQEISRAQLERAFSSERARQQQMLGEQFSVLASNEGYMQQMRQQTLSQLIDEVLLTQYAKDIGLTIGDDQIKQAIFTQPAFQTAGQFDNAKYLSIINNIGFSADQYAEALRKQLTTQQLINAVTKTDFVLGNEADSLAALVSQQRLVREVTIDVNALAAKQDVTQEEISNYYQQHQSSLMSSEQFRVSYIKMDAAAMEQAVSESDIQSWYEKHQDDYTQPQRNRYSIIQTNTEAEARSVLDSLKKGDDFAKLAKEKSVDPISARNGGDMGWLEPQTTPDELKGASLKEKGQLSGVITSSPGFIIARLDETQPEKVKPLSEVHDDIAAKLKQEKAVAAFYKLQQKVSDAASNDNESLASAEQVAGVKAVDTDWFDRDNLPADLKFKAVQDAIFNGALLGENGAPGSNSDVISVDGDRAFVLRIHEHKPEAVKPLKDVTAQITATLKQQKALQQAKTQADKLLAELKAGKGDDALKAADLKFAAQQTLTRMGQDALSQAAFSLPLPSEGKPSYGVSEDDKGNVVLIALDKVQKGEIPEAQKQSLVQGITQNNAQLAFAAMLSNLRKEAKIKYGAAAQAQ"]}}, {"location": "[2807102:2807375](-)", "type": "CDS", "id": "<unknown id>", "qualifiers": {"locus_tag": ["ctg1_2518"], "transl_table": ["11"], "translation": ["VNKSELIDKIATDADISKAAAGRVLDAFIGSVTESLQAGDEVALVGFGTFSVRERAERVGRNPQTGKEITIAAGKVPGFRAGKTLKDAVN"]}}, {"location": "[2807586:2809941](-)", "type": "CDS", "id": "<unknown id>", "qualifiers": {"locus_tag": ["ctg1_2519"], "transl_table": ["11"], "translation": ["MNPERSERIEIPVLPLRDVVVYPHMVIPLFVGREKSIRCLEAAMDHDKKIMLVAQKEASTDEPGINDLFSVGTVASILQMLKLPDGTVKVLVEGLQRARITTLSDNGDHFSAQAEYLTSPEIEEREQEVLVRTAINQFEGYIKLNKKIPPEVLTSLNSIEDAVRLADTVAAHMPLKLADKQSVLEMSDVNERLEYLMAMMESEIDLLQVEKRIRNRVKKQMEKSQREYYLNEQMKAIQKELGEMDDAPDENEALKRKIDAAKMPKEAREKTEAELQKLKMMSPMSAEATVVRGYIDWMVQVPWNARSKVKKDLQKAQETLDTDHFGLERVKDRILEYLAVQSRVSKIKGPILCLVGPPGVGKTSLGQSIAKATGRKYVRMALGGVRDEAEIRGHRRTYIGSMPGKLIQKMAKVGVKNPLFLLDEIDKMSSDMRGDPASALLEVLDPEQNIAFNDHYLEVDYDLSDVMFVATSNSMNIPAPLLDRMEVIRLSGYTEDEKLNIAKQHLLSKQIERNALKEHELTVDDSAIVGIIRYYTREAGVRSLERELSKLCRKAVKTLLMDKSVKHIEINADNLKDYLGVQRYDYGRADSENRVGQVTGLAWTEVGGDLLTIETACVPGKGKLTYTGSLGEVMQESIQAALTVVRARAEKLGINGDFYEKRDIHVHVPEGATPKDGPSAGIAMCTALVSCLTGNPVRADVAMTGEITLRGQVLPIGGLKEKLLAAHRGGIKTVLIPDENKRDLEEIPENVIADLEIHPVKRIEEVLALALQNAPNGMQVVTAK"]}}, {"location": "[2810131:2811406](-)", "type": "CDS", "id": "<unknown id>", "qualifiers": {"locus_tag": ["ctg1_2520"], "transl_table": ["11"], "translation": ["MTDKRKDGSGKLLYCSFCGKSQHEVRKLIAGPSVYICDECVDLCNDIIREEIKEIAPHRERSSLPTPHEIRHHLDDYVIGQERAKKVLSVAVYNHYKRLRNGDTSNGIELGKSNILLIGPTGSGKTLLAETMARLLDVPFTMADATTLTEAGYVGEDVENIIQKLLQKCDYDVQKAQRGIVYIDEIDKISRKSDNPSITRDVSGEGVQQALLKLIEGTVAAVPPQGGRKHPQQEFLQVDTSKILFICGGAFAGLDKVVSQRVDSGSGIGFGASVKGKSEKATEGELLAQVEPEDLIKFGLIPEFIGRLPVVATLTELSEEALIQILREPKNALTKQYQALFNLEGVELEFREEALKAIANKAMLRKTGARGLRSIVEAALLNTMYDLPSVDDVEKVVIDESVIAGESEPLLIYGKPDVQHVSGE"]}}, {"location": "[2811717:2812314](+)", "type": "CDS", "id": "<unknown id>", "qualifiers": {"locus_tag": ["ctg1_2521"], "transl_table": ["11"], "translation": ["MSEEPEKKEENGQEEKSSALAVNKLLQSRSIIISGEINQALAEKVTAQLLILQEMGDEPIKLFINSQGGHVEAGDTIHDMIRFVRPEVLVIGTGWVASAGITIFLAANKENRYTLPNTRFMIHQPLGGVRGKVSDIEIEAKELLRARARINQLISNATGQPLEKVEKDTDSNYWMSPEQAIDYGIATHVITSWNELKA"]}}, {"location": "[2812385:2813660](-)", "type": "CDS", "id": "<unknown id>", "qualifiers": {"locus_tag": ["ctg1_2522"], "transl_table": ["11"], "translation": ["MTDKRKDGSGKLLYCSFCGKSQHEVRKLIAGPSVYVCDECVDLCNDIIREEIKEIAPHRERSSLPTPHEIRHHLDDYVIGQERAKKVLSVAVYNHYKRLRNGDTSNGIELGKSNILLIGPTGSGKTLLAETMARLLDVPFTMADATTLTEAGYVGEDVENIIQKLLQKCDYDVQKAQRGIVYIDEIDKISRKSDNPSITRDVSGEGVQQALLKLIEGTVAAVPPQGGRKHPQQEFLQVDTSKILFICGGAFAGLDKVVSQRVDSGSGIGFGASVKGKSEKATEGELLAQVEPEDLIKFGLIPEFIGRLPVVATLTELSEEALIQILREPKNALTKQYQALFNLEGVELEFREEALKAIANKAMLRKTGARGLRSIVEAALLNTMYDLPSVDDVEKVVIDESVIAGESDPQLIYRKADTQQASGE"]}}, {"location": "[2813757:2814381](-)", "type": "CDS", "id": "<unknown id>", "qualifiers": {"locus_tag": ["ctg1_2523"], "transl_table": ["11"], "translation": ["MSYSGERELTAPHMALVPMVVEQTSRGERSYDIYSRLLKERIIFLTGQVEDHMANLIVAQMLFLEAENPEKDIHLYINSPGGVITAGMSIYDTMQFIKPDVSTICMGQACSMGAFLLTAGAKGKRYCLPNSRVMIHQPLGGFQGQASDIDIHAREIIKTKQMMNELMAKHTGQTIETIERDTNRDRFLSASESVEYGLVDSVLAQRN"]}}, {"location": "[2814713:2816018](-)", "type": "CDS", "id": "<unknown id>", "qualifiers": {"locus_tag": ["ctg1_2524"], "transl_table": ["11"], "translation": ["MQVSVETTQGLGRRVTITVDKDVIENAVKSELVSVAKKVRIDGFRKGKVPMTVVAQRYGASVRQDVLGDLMQRNFVDAIIKEKINPAGSPQYVPGEYKIGEDFTFSAEFEVYPEVELQGLDAIEVEKPVVEVTEADVDTMLETLRKQQATWKETDAAATAEDRATIDFSGSVDGEEFEGGKASDFVLAMGQGRMIPGFEEGVVGHKAGETFTIDVNFPEDYHAENLKGKAAKFDIVLKKVEERELPELTEEFIKRFGVEAGSLDGLRAEVRKNMQRELKGAVRNRVKTQAIDGLVKANDIDVPAALVDGEIDVLKRQAAQRFGGDEKQALELPRELFEEQAKRRVVVGLLLGEVIRTHELKADETRVNALIEEMASAYEDPSEVIEFYSKNNELMNNMRNVALEEQAVEAVLEKAKVTEKATNFQELMNQTATA"]}}, {"location": "[2816375:2816690](-)", "type": "CDS", "id": "<unknown id>", "qualifiers": {"locus_tag": ["ctg1_2525"], "transl_table": ["11"], "translation": ["MIREQIEEKLRTAFSPLQLEVQDESHRHNVPAGAESHFKVVIVSESFNDQRSLARHRAIYAVLADELAGSVHALALHSYTPKEWAELPGRVPPSPNCRGAGTLA"]}}, {"location": "[2816954:2817533](+)", "type": "CDS", "id": "<unknown id>", "qualifiers": {"locus_tag": ["ctg1_2526"], "transl_table": ["11"], "translation": ["MLKKVIFPLLAVFILAGCANNSSTLDVAPKIELPQRDPGLMATTVSITGADRRSDQALAKVNRDGQLVTLTPSRDLRFLLQETLEKQMTARGYMVGPSGAVDLQIVVNNLYADVTQGNVRYSITTKADISVIATAKNGSKQVKNYRQTNSVEGAFSATNEKITNVVNAALGDVIADMAQDTSVTEFIKHNAR"]}}, {"location": "[2817577:2819062](+)", "type": "CDS", "id": "<unknown id>", "qualifiers": {"locus_tag": ["ctg1_2527"], "transl_table": ["11"], "translation": ["MPNQYLQIFTRRNSALLLLLGFASGLPLALTSGTLQAWMAVENVDIKTIGFFSLVGQAYVFKFLWSPLMDRYTPPFLGRRRGWLLVTQILLTVGIALMGFMQPSHDLTLLAALAVLIAFCSASQDIVFDAWKTDVLSVAERGGGAAISVLGYRLAMLVSGGLALWLADRYLGWQAIWWLMAAMMLPGIIATLLAKEPDGTVGRPRSLEEAVVAPLRDFFSRNNAWLILSLIVLYKLGDAFAASLTTFFLIRGVGFDAGDVGLVNKTLGLVATIVGALAGGVLMQRLSLFRALMLFGILQAVSNLGYWVLSVTDKNLYNMAAAVTVENLCGGMGTAAFVALLMTLCNRSFSATQFALLSALSAVGRVYVGPVAGWFVESWGWPTFYAFTVVAALPGLLLLAGCKSTLEYAQDHSDFPPRSTRLSGYRWALRALILGFALLAVWLLLLMLEALGWLAVSGLSTLLFESGIILLLAAIVLGTSLDYLAARKSNQPGQ"]}}, {"location": "[2819593:2820532](+)", "type": "CDS", "id": "<unknown id>", "qualifiers": {"locus_tag": ["ctg1_2528"], "transl_table": ["11"], "translation": ["MRLSKYNKSLGILSLIASMVLLSGCDSALLNPKGQIAMEQRSLILTAFGLMMIVVIPAVLMAVVFAWKYRASNTNAKYSPNWSHSNKVEAVVWTVPILIIVFLGILTWKSTHALEPSKPLESDAKPVVIEVVSLDWKWLFIYPEQGIATVNQIAFPANRPVSFKITSNTVMNSFFIPTLGSQIYAMAGMQTKLHLIANEAGTFNGISSNFSGRGFSGMKFKAIATPDEATFDQWVAKAKESPETLMTMDDFNKLAAPSENHPVEFFSSVKPELFKDVIGQFQMNHGGSMEMSHGAGHEGMDMSNTAHAGAEE"]}}, {"location": "[2820536:2822528](+)", "type": "CDS", "id": "<unknown id>", "qualifiers": {"locus_tag": ["ctg1_2529"], "transl_table": ["11"], "translation": ["MLGKLTLDAVPYHEPIIVVTIAAIILGGLAIAGALTYFGKWKYLWTEWLTSVDHKRLGIMYIIMAFVMMLRGFADAVMMRSQQVLASAGEAGFLPPHHYDQIFTAHGVIMIFFVAMPFVVGLMNIAVPLQIGARDVAFPFLNNLSFWFTAVGVVLVNLSLGVGEFAQTGWLAYPPLSGAEYSPGVGVDYWIWSLQLSGIGTTLTGINFFVTIMKMRAPGMTMFKMPVFTWASLCTNVLIIAAFPVLTVTLALLTLDRYLGFHFFTNDMGGNMMMYVNLIWVWGHPEVYILVLPVFGVFSEVVATFSKKRLFGYTSLVWATVVITILSFIVWLHHFFTMGAGANVNAFFGIMTMIIAIPTGVKIFNWLFTMYQGRIQMHSAMLWTVGFLVTFSVGGMTGVLLAVPGADFVLHNSLFLIAHFHNVIIGGVVFGCFAGVTYWFPKAFGFTLNETWGIRAFWFWIIGFFVAFMPLYVLGFMGMTRRLSQDIDPQFHPMLVIAACGAALIACGVACQLIQFYVSVRDREQNRDLTGDPWGARTLEWATSSPPPFYNFAIVPEVHERDAFWEMKEKGEAYKRPAHYAEIHMPKNSGAGVVIGFFSLIFGFAAIWHIWWLVGLSFLGMIVSWIVKSFDEDVDYYVPVAEIEKIENQHFDEISKAGLKNVD"]}}, {"location": "[2822517:2823132](+)", "type": "CDS", "id": "<unknown id>", "qualifiers": {"locus_tag": ["ctg1_2530"], "transl_table": ["11"], "translation": ["MSTETLTKHHDAHAEHGHHDAGANKVFGFWIYLMSDCIIFATLFATYGVMVNNTAGGPAGKDIFELPFVLVETALLLLSSITYGFAVINMNKGQKGAVIGWLAMTFLFGLGFIGMEIYEFHHLIAEGFGPDRSGFLSAFFTLVGTHGLHVTSGLIWMLVLMYQVAKRGLSDSNRTRIMCLSLFWHFLDVVWICVFTIVYLMGVM"]}}, {"location": "[2823131:2823461](+)", "type": "CDS", "id": "<unknown id>", "qualifiers": {"locus_tag": ["ctg1_2531"], "transl_table": ["11"], "translation": ["MSHPATEHGASHGSVKSYMIGFILSIILTGIPFWMVMDGGASKATILAVVLVCAVVQVLVHLVYFLHLDSKSEGGWNLIAIVFAALIILIVVVGSLWIMWNLNYNMMSH"]}}, {"location": "[2823474:2824362](+)", "type": "CDS", "id": "<unknown id>", "qualifiers": {"locus_tag": ["ctg1_2532"], "transl_table": ["11"], "translation": ["MIKQYLQVTKPGIIFGNLISVIGGFLLASKGSIDYSLFLATLVGVSLVVASGCVYNNFIDRDIDKKMERTKNRVLVKGLISPKLSLVYATVLGIAGFALLYFGANPLAMWLAVMGFVVYVGVYSLYMKRNSVYGTLIGSLSGAAPPVIGYCAVSGQFDAGALILLAIFSLWQMPHSYAIAIFRFKDYQAANIPVLPVVKGISVAKNHITVYIIAFMVATLMLTLVGYAGYKYLVVASAVSVWWLGMALSGYKTQNDRVWARKLFVFSIVAITALSVMMSIDFMTPASKDLLTYIG"]}}, {"location": "[2824492:2825854](+)", "type": "CDS", "id": "<unknown id>", "qualifiers": {"locus_tag": ["ctg1_2533"], "transl_table": ["11"], "translation": ["MNDNKMTPVELRATWGLGTVFSLRMLGMFMVLPVLTTYGMALQGASETLIGLAIGIYGLAQAVFQIPFGLLSDRIGRKPLIIGGLLIFAIGSVIAAMTTSIWGVILGRALQGSGAIAAAVMALLSDLTREQNRTKAMAFIGISFGITFAIAMVLGPIITHALGLHALFWMIALLAVCGIAITLLVVPSASSHVLNRESGIVKGSIRDVLANRRLVKLNIGILCLHILLMSSFVALPGQFEQAGFPASEHWKVYLFTMLIAFAAVLPFIIYAEVKRRMKRVFVCCVALMLVAEIVLWGSGNHFWTLVLGVQLFFIGFNLMEAILPSLVSKESPPGYKGTAMGLYSTSQFIGVAIGGSMGGWVFGHIDAQSVFLLGALIAVAWLLLSLSMKEPPYVSSLRITLEHCGLDKLSLEQKLKSHNGVSDVFIVPEEQSAYVKIDSKVTNRAELEKLIAG"]}}, {"location": "[2825942:2826434](-)", "type": "CDS", "id": "<unknown id>", "qualifiers": {"locus_tag": ["ctg1_2534"], "transl_table": ["11"], "translation": ["MPSFDIVSEIDMQEVRNAVDNANREISTRFDFRGVQASFELNEKSESIKVSSESDFQVKQLVDILREKLLKRGIEGGALEVPEQIEHSGKSWIVDAKMKKGIETDIAKKLVKLIKDSKLKVQSQIQGDEVRVTGKSRDDLQGAMALVRKGELGQPFQFKNFRD"]}}, {"location": "[2826571:2827492](+)", "type": "CDS", "id": "<unknown id>", "qualifiers": {"locus_tag": ["ctg1_2535"], "transl_table": ["11"], "translation": ["MKITVLGCGALGQIWLAALERQGHEVQGWLRVPQPYCSVNVIDLQGATINKTFIANDPVFLAESQLLIVTLKAWQVSESVRSLQFTLPERCPILLLHNGMGTLEELKNLHQPLLRGVTTHAAKRDGTVIIHVASGITHIGPTTAAGAELSDLAEVLHCALPDVAWHNNVASAAWQKLAVNCVINPLTVFYDCTNGELAEHRQEIESLSDEVAAVMEREGQHISREWLIDYVLEVIRTTAANTSSMLQDIRAQRRTEIDYINGYVIRRARAQGLNTPHNTRLYEFIKRKEQNYDRETIGSGLPGTWE"]}}, {"location": "[2827445:2828042](+)", "type": "CDS", "id": "<unknown id>", "qualifiers": {"locus_tag": ["ctg1_2536"], "transl_table": ["11"], "translation": ["MIEKPSVLVCLAPGSEETEAVTTIDLLVRAGLKVVTASVADDGNCEIICSRGVRLLADAPLVEVADEDFAAIVLPGGLKGAECFRDSPLLVETLRHFNQSGRIVAAICAAAATVLVPHNLFPVGNMTGYPGLKDNIPSEKWMDKRVVWDRRVNLLTSQGPGTAIDFALKLIDLLVGKETAREVAAQLVVAAGIYDYRD"]}}, {"location": "[2828195:2829644](-)", "type": "CDS", "id": "<unknown id>", "qualifiers": {"locus_tag": ["ctg1_2537"], "transl_table": ["11"], "translation": ["MKFIIKLFPEITIKSQSVRLRFIKILTGNIRNVLKPYDETLAVVRHWDNIEVRAKDESKRAAIVAELTRIPGIHHILAVEDRPYTDVHHIFEQTLEMNRERIEGKTFCVRVKRRGKHEFSSQDVERYVGGGLNQHVASAQVQLNRPQVTVNLEIEDERLILVTARYEGIGGYPIGTQEDVLSLISGGFDSGVSSYMLMRRGCRVHYCFFNLGGAAHEIGVRQVAHYLWKRYGSTHRVRFVAINFEPVVGEILEKVDDGQMGVVLKRMMVRAASKIAERYGVQALVTGEALGQVSSQTLTNLRLIDNASDTLILRPLISHDKEHIIKLAREIGTEDFARTMPEYCGVISKSPTVKAVKAKIEHEEQNFDFAILERMVEEATNVDIREIAEKAQEEVAEVETVASFSHNDVILDIRSNDEQEARPLEVEGVVVKSLPFYKLATQFGDLDQSKSWLLYCERGVMSRLQALYLHEQGFKNVKVYRP"]}}, {"location": "[2829896:2830139](+)", "type": "CDS", "id": "<unknown id>", "qualifiers": {"locus_tag": ["ctg1_2538"], "transl_table": ["11"], "translation": ["MPKKTQQSVSFEASLQQLEQIVSRLESGDLALEEALNEFERGVQLARAGQQVLQQAEQRVQILLSDDKNAELTPFTPEKE"]}}, {"location": "[2830138:2831038](+)", "type": "CDS", "id": "<unknown id>", "qualifiers": {"locus_tag": ["ctg1_2539"], "transl_table": ["11"], "translation": ["MDFNVLLTSHYQRVNAAIQGFVSQLPFQSTPLVNAIEYGALLGGKRLRPFLVYATGNMLHADDAALDAPAAAVECIHAYSLIHDDLPAMDNDSLRRGQPTCHIKFGEDAAILAGDALQTLAFSILADAPMPGVTAESRVAMLSELAQASGVAGMCGGQALDLAAEGKRVTLDELEQIHRHKTGALIRSAVRLGALSAGAPGRAALPALDRFADAIGLAFQVQDDILDVIGDTVVLGKQQGADQQLGKSTYPALMGLENARLKAWDLYQESLNALETLAAQSYNTTALRALASFIIERDK"]}}, {"location": "[2831056:2832922](+)", "type": "CDS", "id": "<unknown id>", "qualifiers": {"locus_tag": ["ctg1_2540"], "transl_table": ["11"], "translation": ["MSFETAKYPTLALASTVQELRLLPKESLPTLCDELRQYLLDSVSRSSGHFASGLGVVELTVALHYVYNTPFDHLIWDVGHQAYPHKILTGRRDRIGTIRQKNGLHPFPWRDESEYDVLNVGHSSTSISAGLGMAVAAGKEAQGRRTACVIGDGAITAGMAFEAMNHAGDCKADLLVVLNDNEMSISENVGALNNRLAQILSGKTYSRLRESGKKVLDGLPPIKELVKRTEEHLKGMVVPGTLFEELGFNYIGPVDGHDVLALVHTLRNMRALKGPQFLHVMTKKGKGYAPAEKDPISWHAVPKFDPASGLLPKSAEGLPSYSKIFGQWLSETAAADDRLMAVTPAMREGSGMVSFSRDYPQQYFDVAIAEQHAVTFAAGLAIGGYKPVVAIYSTFLQRAYDQLIHDVAIQKLPVLFAIDRGGIVGADGQTHQGAFDIAFLRCIPDMVIMTPSDENECRQMLYTGYHHQGGPSAVRYPRGNGTGAPLEALASLPLGKGVVKRRGEKMAILNFGTLLPQAAEVAEAINATLVDMRFVKPLDEALVLELAAQHQSLITLEEGSIKGGAGSGVNELLMAKRRAIPVLNIGLPDEFIPPGTQDEIRSDYQLDADGIQRQIADWLAQ"]}}, {"location": "[2832967:2833465](-)", "type": "CDS", "id": "<unknown id>", "qualifiers": {"locus_tag": ["ctg1_2541"], "transl_table": ["11"], "translation": ["LARAKDMAKSRLKMSNPWHLLATGFGSGLSPWMPGTMGSLAAIPFWYLMSFLPQDLYSLAVLLGISIGVYLCHRTAKDMGVHDHGSIVWDEFIGMWITLMAIPVNDWRWVLAGFLLFRVLDIWKPWPIRWFDRNVHGGMGIMVDDIIAGVISAAILYCAGHYWLI"]}}, {"location": "[2833451:2834429](-)", "type": "CDS", "id": "<unknown id>", "qualifiers": {"locus_tag": ["ctg1_2542"], "transl_table": ["11"], "translation": ["MSCGEFELIARYFDRATCSRRDVEKGIGDDCALLSVPEKQTLAISTDTLVCGVHFLRDIHPADLAYKALAVNLSDLAAMGADPAWLTLALTLPQVNESWLKAFSDSLFELLDYYNMQLVGGDTTRGPLSMTLGIHGLVPQGRALKRSGARIGDWIYVTGTLGDSAAGLALLQHHVKIDDPVAHEALIKRHLRPMPRVLQGQALRDLASSAIDLSDGLISDLGHILQASACGARLNLDALPLSEVVKQNFPAQQTLHWALSGGEDYELCFTVPEINRGALDVALGYHGVPYTCIGQIAPQSDGLTLLQNDRPVEINLKGFDHFGSR"]}}, {"location": "[2834479:2834899](-)", "type": "CDS", "id": "<unknown id>", "qualifiers": {"locus_tag": ["ctg1_2543"], "transl_table": ["11"], "translation": ["VKPAARRRARECAVQALYSWQISKNDIADVEYQFLAEQDVKDVDITYFRELVGGVATNSAYLDGLMKPYLSRQLEELGQVEKAILRISLFELSKRSDVPYKVAINEGIELAKVFGAEDSHKFVNGVLDKAAPQIRPNRK"]}}, {"location": "[2834914:2835385](-)", "type": "CDS", "id": "<unknown id>", "qualifiers": {"locus_tag": ["ctg1_2544"], "transl_table": ["11"], "translation": ["MNVIEAAVATPDARVALVIARFNNFINDSLLSGALDALKRIGQVKDENITVVWVPGAYELPVTARALAKTGKHDAVVALGTVIRGGTAHFEFVAGEASSGLASVAMHSDIPVAFGVLTTENIEQAIERAGTKAGNKGAEAALTALEMINVLKAINA"]}}, {"location": "[2835472:2836576](-)", "type": "CDS", "id": "<unknown id>", "qualifiers": {"locus_tag": ["ctg1_2545"], "transl_table": ["11"], "translation": ["MRDEVYMARALELARRGRFTTTPNPNVGCVLVRDDQIVGEGYHLRAGEPHAEVHALRMAGEKSRGATVYVTLEPCSHHGRTPPCCDALIAAGVKRVVTAMQDPNPQVAGRGLYRLQQAGIEVSHGLMMQEAEALNRGFLKRMRTGFPWVQLKLGASLDGRTAMASGESQWITSPEARRDVQRLRAQSSAILSTSGTVLADNPALTVRHDELDSASLADYPVNLLRQPIRVIVDGQNRITPQHRLIAQPGETWLARTSSCPQQWPENVSQLIVPRHQDRLDLVSMLMLLGKKQINSLWVEAGAQFAGALLQAGVVDELIVYMAPKLLGDAGRALCQLPGLETLAAAPAFTFSDIRQVGPDLRLTLTPL"]}}, {"location": "[2836580:2837030](-)", "type": "CDS", "id": "<unknown id>", "qualifiers": {"locus_tag": ["ctg1_2546"], "transl_table": ["11"], "translation": ["MHCPFCCAVDTKVIDSRLVGEGSSVRRRRQCVVCHERFTTFEVAELVMPRVVKSNDVREPFNEDKLRSGLMKALEKRPVSSDAVENAISHIKSKLRATGEREVASKSIGSLVMDELKKLDKVAYIRFASVYRSFEDIREFGEEIARLQD"]}}, {"location": "[2837205:2837649](+)", "type": "CDS", "id": "<unknown id>", "qualifiers": {"locus_tag": ["ctg1_2547"], "transl_table": ["11"], "translation": ["MGLFDFVKDAGEKILDAFAGNAHAQGTAIEDSLKKQGIPGADKVKVEVNGDKAVVTGEGLTQEEKEKILVAAGNIKGISSVDDKVVTDAPAANESDYYTVKSGDTLSAISKSVYGDANQYNKIFEANKPMLSHPDKIYPGQKLRIPQ"]}}, {"location": "[2837670:2838228](+)", "type": "CDS", "id": "<unknown id>", "qualifiers": {"locus_tag": ["ctg1_2548"], "transl_table": ["11"], "translation": ["VITLRVGAMSAALLLSGCLSSPPDRQTQRLHHQVSRLSQELGHLTLQATAIERQSLLNQNSLQGAWLVPAAKTPVLLQSQAGQLRLWLSNITRQDGGTCALLHLSVADAARLAALTGRVEWGSLDESSGRPLSAQSRSETFRLEPALPPPREAGVMLYLQGFPPEKLGYVRVHGLMLIGSSAFAP"]}}, {"location": "[2838272:2839241](-)", "type": "CDS", "id": "<unknown id>", "qualifiers": {"locus_tag": ["ctg1_2549"], "transl_table": ["11"], "translation": ["VAQEHSVEQMNHGRKVIDFMRWDKLAFIISGILLIVAVAIIGVRGFNWGLDFTGGTVIEINLEQPADLDMMRESLQKAGFAEPQVQNFGSSRDVLVRMPPAEGNAGEALGSKVLGVINEATGQNATVKRIEFVGPSVGSDLAQAGGMALLSALIAILFYIGFRFEWRLALGTVLALAHDVVITMGLLSMFKIEIDLTIIASLMSVIGYSLNDKIVVSDRIRENFRKIRRGSSYDITNISLTQTLSRTIITSVTTLAMVVILFIFGGALLKGFSLTMLIGITIGTISSIYVSSALALKLGMKREHMIQQKVEKEGADQPSILP"]}}, {"location": "[2839251:2841066](-)", "type": "CDS", "id": "<unknown id>", "qualifiers": {"locus_tag": ["ctg1_2550"], "transl_table": ["11"], "translation": ["MLIVVLLVGLLYALPNLYGEDPAVQITGARGSAASEQTLVQIQSALKQDNIPSKSVALENGAILARFANTDVQLRAREAIIKVLGEDYVVALNLAPATPAWLAMLSAEPMKLGLDLRGGVHFLMEVDMDTALGKLQDQNIDNLRSDLREKSIPYINVRKTANYGLEIRFRDDKARDAAISYLTTRHRDMVINSSGSNALTAVMSDERMREAREYAVQQNINILRNRVNQLGVAEPLVQRQGSDRIVVELPGIQDTARAKEILGATATLEFRLVNTSVDATSAANGRIPGDSEVKDTREGQPVVLYKRVILTGDHITDSTSSTDEYNQPQVNISLDSAGGNIMSNFTKDSVGKAMATLFVEYKDSGKKDANGRAILEKHEEVINVANIQSRLGNSFRITGINNPNEARQLSLLLRAGALIAPIQIVEERTIGPTMGAQNITQGLEACLWGLIASIVFMVVWYKKFGLVATSALLANLVLIVGIMSLLPGATLTMPGIAGIVLTLAVAVDANVLINERIKEELRNGRSVQQAIHEGYKGAFSSIVDANVTTLIKVIILYAVGTGSIKGFAITTAIGVATSMFTAIIGTRAIVNLMYGGKRINKLSI"]}}, {"location": "[2841126:2841456](-)", "type": "CDS", "id": "<unknown id>", "qualifiers": {"locus_tag": ["ctg1_2551"], "transl_table": ["11"], "translation": ["MSFFTSDAVAAAAPSQSSPYSLVIMLVVFGLIFYFMILRPQQKRAKEHKKLMDSIAKGDEVLTTGGLVGRVTKVAETGYVAIALNDTTEVVVKRDFVAAVLPKGTMKAL"]}}, {"location": "[2841473:2842604](-)", "type": "CDS", "id": "<unknown id>", "qualifiers": {"locus_tag": ["ctg1_2552"], "transl_table": ["11"], "translation": ["VKFELDTTDGRARRGRLVFERGVVETPAFMPVGTYGTVKGMTPEEVQDTGAQIILGNTFHLWLRPGQEIMKLHGDLHDFMQWKGPILTDSGGFQVFSLGDIRKITEKGVHFRNPINGDAIFLDPEKSMEIQYDLGSDIVMIFDECTPYPADWDYAKRSMEMSLRWAQRSRDRFDSLGNKNALFGIIQGSVYEDLRDVSVKGLVDIGFDGYAVGGLAVGEPKEDMHRILEHVCPQLPQDKPRYLMGVGKPQDLVEGVRRGVDMFDCVMPTRNARNGHLFVSDGVVKIRNAKYKDDISPLDAECDCYTCRNYSRAYLYHLDRCNEILGARLNTIHNLRYYQRLMAGLRQAIEEGKLEHFVSEFYQRTGAAVPPITSDN"]}}, {"location": "[2842679:2843753](-)", "type": "CDS", "id": "<unknown id>", "qualifiers": {"locus_tag": ["ctg1_2553"], "transl_table": ["11"], "translation": ["MTMRVADFTFELPESLIAHYPQAERSGCRLLSLNGSDGALTHGVFTDLLHKLNPGDLLVFNNTRVIPARIFGRKASGGKIEVLVERMLDDTRVLAHVRSSKAPKPGSDLLLGDDESVQATMLARHDTLFEIEFNDARPVLDILNSIGHMPLPPYIDRPDEDADRELYQTVYSQKPGAVAAPTAGLHFDEPLLVALREKGIETAFVTLHVGAGTFQPVRVDTIEDHIMHAEYAEVPQDVVDAVLACKARGNRVIAVGTTSVRSLESAAQAAENTLIAPFFGDTKIFIYPGYHYQVIDALVTNFHLPESTLIMLVSAFAGYKHTMRAYQQAVAEQYRFFSYGDAMFITRNPQAFAEIPG"]}}, {"location": "[2843850:2844432](+)", "type": "CDS", "id": "<unknown id>", "qualifiers": {"locus_tag": ["ctg1_2554"], "transl_table": ["11"], "translation": ["MNYLAHLHLAQLADSSLLGNLMADYVRGNPYQQWPIPIADGISLHRRIDALTDALPQVRQARQLFRSETRRVAPITLDVVWDHFLSHHWNRLVPDISLPAFLAQARSVIEPQLTNTPTRFQTLNAWLWRERWIERYADPAFLLKVLEGMASRRPKLAALADSYQDFIDNYQQLEELFWQLYPQMMAQAGRREL"]}}, {"location": "[2844501:2844591](-)", "type": "CDS", "id": "<unknown id>", "qualifiers": {"locus_tag": ["ctg1_2555"], "transl_table": ["11"], "translation": ["MSALYEARPAMNQRDTPIIEIGDTYQNYG"]}}, {"location": "[2844632:2845235](+)", "type": "CDS", "id": "<unknown id>", "qualifiers": {"locus_tag": ["ctg1_2556"], "transl_table": ["11"], "translation": ["MVLVTRPAPDFTAAAVLGNGEIVENFNFKKHTAGKATVVFFWPMDFTFVCPSELIAFDKRYAEFQKRGVEVIGVSFDSEFVHNAWRKTPVDKGGIGEVQYAMVADIKREIQKAWGIEHPEAGVALRGSFLIDQAGVVRHQVVNDLPLGRNVDEMLRMVDALQFHEEHGEVCPAQWEKGKKGMGASPDGVAKYLSENASKL"]}}, {"location": "[2845600:2846953](-)", "type": "CDS", "id": "<unknown id>", "qualifiers": {"locus_tag": ["ctg1_2557"], "transl_table": ["11"], "translation": ["MTKMTLKKGLSTRHIRFMALGSAIGTGLFYGSADAIRIAGPGVLLAYLVGGLAAYIIMRALGEMSVNNPQASSFSRYAQDYLGPLAGYITGWTYCFEILIVAIADVTAFGIYMSVWFPDVPHWIWVLSVVLVIGAINLATVKVFGEVEFWLSLFKVATIIVMIVAGIGIIFWGIGNGGQATGISNLWTHGGFVPNGWIGVVLSLQMVMFAFGGIEIIGITAGEAKDPAVSIPRAINTVPLRILVFYVGTLFVIMSIYPWNQVGTSGSPFVLTFQHLGIAAAAAVLNFVVITASLSAINSDVFGVGRMLYGMAEQGHAPKMFTNVSERGVPWVTVLAMMLAMLVAVYLNYLMPEKVFLVIASLATFATVWVWIMILFSQIAFRRTLTPEQQKELKFPLPGGSLTAAIGIAFLAFIIGLIGYFPDTRVSLYAGFAWIVLLLVSWQWVKRRAG"]}}, {"location": "[2847004:2848327](-)", "type": "CDS", "id": "<unknown id>", "qualifiers": {"locus_tag": ["ctg1_2558"], "transl_table": ["11"], "translation": ["MTHRLTSKDILALGFMTFALFVGAGNIIFPPMVGIQAGEHVWHAALGFLITAVGLPVISVIALARVGGGIDALSSPIGKVAGVVLATVCYLAVGPLFAAPRTATVSFEVGIAPLTGDGALPLFIYSLVYFILVIGISLYPGKLLDTVGHILAPLKIFALAVLGLAALLWPAGGIAPASVEYQRAAFSNGFVNGYLTMDTLGALVFGIVIVNAARSRGISEAKLLTRYTVIAGLIAGVGLTLVYLALFKLGADSASIVDQSANGAAILHAYVQHTFGAMGSFFLASLIFVACIVTAVGLTCACAEFFEHYLPFSYRQLVFIIGAFSMVVSNLGLSHLIQISIPVLTAIYPPCIVLVLLSFTLSWWKKSTRIVAPVMLVSLLFGIVDAIKTTNLKAMLPEFTQNMPLADQGLAWLPPSLVMLVLVAVYDRVSGRQSVTAHQQ"]}}, {"location": "[2848785:2849886](-)", "type": "CDS", "id": "<unknown id>", "qualifiers": {"locus_tag": ["ctg1_2559"], "transl_table": ["11"], "translation": ["MTTSVPYRAEVVGSFLRPAAIKQAREQFAAGNIDAAELRSIEDEAIRNVVASQRSSGLQVVTDGEFRRAWWHFDFFDGLDGVERYEAEQGIQFNGVQTKARGVKVTGKLGFSDHPMLEDFRFLQSISGDAVAKMTLPSPSVLHFRGGRQVIDAQVYPDLAVYFDDLAQTWHDAIQAFYDAGCRYLQLDDTVWAYLCSDDQQQQIRERGDNPQELARTYARVLNKAIEGKPDDLKIGLHVCRGNFRSTWISEGGYEPVAEILFGGVNIDAFFLEYDNERSGGFEPLRFIKKGRQQVVLGLITTKSGELEAADTVEKRLREAAQFVSLDQICLSPQCGFASTEEGNSLTEEQQWAKLRLVVEVVNRVW"]}}, {"location": "[2850154:2851078](-)", "type": "CDS", "id": "<unknown id>", "qualifiers": {"locus_tag": ["ctg1_2560"], "transl_table": ["11"], "translation": ["MKNFIALTLLLVSVLAHAKEGMLAGNLNSVGSDTLGNLMALWGDNFSRQYPGVNVQIQAAGSSTAPTALAAGAAQLGAMSRPMQTAERQLLEDRYGYPPLAVPVAIDALVVVVNQDNPLAGVNAQQLDAIFSVTRLCGALFTPKTWGDLQLKQPGWTQRGIQRFGRNSASGTWGFFKQQALCNGDLRQDVGEYPGSAAVIQAVAGSLNGIGYASAGFHLSGVKVLPVARDDHNWIAPTAENIRSGRYPYARPLYIYVNKAPGKPLEPLTAAFLRLALSGAGQGVVSQAGYLPLSEAQRQQALAMIAQ"]}}, {"location": "[2851096:2852413](-)", "type": "CDS", "id": "<unknown id>", "qualifiers": {"locus_tag": ["ctg1_2561"], "transl_table": ["11"], "translation": ["VLERLSWKRLLFELLLACLPALIVGLLAGGLPWLLLVAVLCVLGFHFNNLLRLSHWLWVDRSMTPPSGRGSWEPLFYGLYQMQARNRRRRRELGHLIKRFRSGAETLPDAVVLTTEEGTIFWCNGLAQQILGLRWPEDNGQNILNLLRYPEFTRYLRQRDFAHPLTLVLNNQRHLEFRIMPYSEGQWLLVARDVTQMHQLEGARRNFFANVSHELRTPLTVLKGYLEMMSDSALEGGLRDKAVQTMQEQAKRMDSLVAQLLTLSRIEAAPATDLQEIVDVPMMLRLLQREAETLSHGRHHIQFVSDPNLRVFGNDEQLRSAMSNLVYNAVNHTPDGTRITISWQRTVQGAEFRVEDNGPGIAPEHLPRLTERFYRVDKARSRQTGGSGLGLAIVKHALSHHNARLNISSAPGEGETCFSFQLAPRLIVDATAGATAGR"]}}, {"location": "[2852435:2853125](-)", "type": "CDS", "id": "<unknown id>", "qualifiers": {"locus_tag": ["ctg1_2562"], "transl_table": ["11"], "translation": ["MAKRILVVEDEAPIREMLCFVLEQNDYHPIEAADYDSAVSLLIEPWPDLILLDWMLPGGSGIQFIKHLKREAMTRDIPVMMLTARGEEEDRVRGLEVGADDYITKPFSPKELVARIKAVMRRISPMAVEEVIEMQGLTLDPSSHRVMSATQPLEMGPTEYKLLHFFMTHPERVYSREQLLNHVWGTNVYVEDRTVDVHIRRLRKALEVSGHDRMVQTVRGTGYRFSARY"]}}, {"location": "[2853301:2854525](+)", "type": "CDS", "id": "<unknown id>", "qualifiers": {"locus_tag": ["ctg1_2563"], "transl_table": ["11"], "translation": ["MRIIHTADWHLGQFFYTKSRAAEHQAFLDWLLEQAETQQVDAIIVAGDIFDTGSPPSYAREIYNRFVVKLQPTGCQLVVLGGNHDSVTMLNESRELLACLNTRVIAAAAEDIRQQVLVLNRRDGQPGALLCAIPFLRPRDILRSQSGQSGREKQQSLLEAISEHYQRCWQEALAQRNALGLALPIIATGHLTTMGVTKSDAVRDIYIGTLDAFPADLFPPADYIALGHIHRAQRIADSDHIRYSGSPIPLSFDELGTAKSVMLVDFTEGQLSQVRALPIPLFQPMQMIKGSLAQIERQLAQLEPDAQGKTVWLDIEIVTDAYLSELQRRIQELTTALPVEVVLLRRSREQREQVISRQNNETLSELSVEEVFARRLESEPEQPERLARASALFAQTLEAVRHEEPTL"]}}, {"location": "[2854521:2857881](+)", "type": "CDS", "id": "<unknown id>", "qualifiers": {"locus_tag": ["ctg1_2564"], "transl_table": ["11"], "translation": ["MKILTLRFKNLNSLKGEWKIDFTAEPFASNGLFAITGPTGAGKTTLLDAICLALYHETPRLKNITQSQNDLMTRDTAECLAEVEFEVKGVAWRAFWSQNRARGAVDGNLQAPRVELARCEDNHIVADKVKDKLENIASLTGLDFERFTKSMMLSQGQFAAFLNADANKRAELLEELTGTEIYGRLSSAVFERHKEAKTALDALRAQAGAMDLLDAEQQQSLTSQLAQLLDDERVLTSQQQGQQQALQQLQQLERLQQEQQQLSHQRQQLDEQIEQAKRQLGAADLEQQQALKAYDDHQQHRQQQETLIAEQVIPLDHQLATLQEQSEQLAREQSEHQQLLTARLTESAKNQQIQQDKQAQQQLLNQWREAHPHFSHYGEHLPLWRERFNQQQQSEQSLLALSQRLKLQQQTVQQQEQALQQLSQQAAPLQQQLDAAQHSLNQAQQALAPLQQQHPQESLRNALEQFSRLRPHRQLLATLLPQWRQLGERRSRLKQEQQALAQQIQQCSEQLLTLRTRWAEKRQHEQDLDKRCRLEQRIADLEQQRALLESGQPCPLCGSENHPAIAEYRALEPSENQQRLNGLKEEVRVLGEQGSACKAQLKQQQELAQRQQQDDDDLARQATELEQQWHGAAALLALAFSPDQHQQAHDWLAQQEQQESELQQQLNRLEQALRHCQQQQESLYQQQQAWQQLERQTALHQQEMTTTRHSLSELEQQLEQDRQRARQLRGDLAASLAPLELQLPEDGDYQGWLQIREQQWQQWQQNAAELATLAPELAALGSRQQALEEERRQQQSRLEALDARSRQQQQTLSECQQQRQRLFGNALVTSVRQQLNGESEKHQHNLHQQQQQWQRLQDRINTLTGQHKSLNEQLVNLHSRLDEAVKRVEQPENLTAQQQILQASLEALSQQLRELASRQGQLRQQLDHDAARRLQQQSLLAQVAANEQQLEDWSYLHDLIGSKDGSKFRRFAQGLTLDHLVWLANNQLSRLHGRYLLQRKSQEALELEVVDTWQGETRRDTRTLSGGESFLVSLALALALSDLVSHKTRIESLFLDEGFGTLDAQTLDSALDALDALNASGKTIGVISHVEAMKERIPVQIRVRKINGLGYSRLDLPGG"]}}, {"location": "[2858226:2858841](+)", "type": "CDS", "id": "<unknown id>", "qualifiers": {"locus_tag": ["ctg1_2565"], "transl_table": ["11"], "translation": ["MTVAKTRNITTDRLLSIICQLNAGLKKEILNSLSSVAPSPALLNRHGNAFHGEIRKATTKPGIIKNIRSPYIEKKVSKKPPIYNPLNRHGNTFQGLPRGASTVPGTIKNIHKPAIEKESFAKMPAYITTNKHGTQFQGIPFNKSREDFPPTTPVTTQPRPAQNGDRIENTEIMPEYPKLEIPALSKKQWDAYYTTVYVSDCDIS"]}}, {"location": "[2859087:2860182](-)", "type": "CDS", "id": "<unknown id>", "qualifiers": {"locus_tag": ["ctg1_2566"], "transl_table": ["11"], "translation": ["MMQSNLARTEVSHVLNGGSACNRGVLAAAASGLSDFICDNGGDADRIFGVSGIDPELLAQPTLSLGLVNYCRVMEEAARYSDCDNFGLHYGKQFKPQSLGLIGYIGLCSPTLEQALHNVTSAFPWHQHDTLTRLVDKGDSWRLDYQVRHGAILCRRQDAELTLGMFLNLIRHVAGKNWAPREVHFEHPRPAQWHEHCKVFDAPVFFDQPFNSLVIAKRDVTRPMPDSDPLLLGVMQDAIRRLNNRSVQQNIVERARVQVHQALLQGEPVLEEAADKMGLSSWSLQRRLREEGISFTALVDNVRCELAKHYLLQHQLPISEMALLLGYSEVSAFSRAFRRWFGISPRQWRQEERLIPSVRSTRAR"]}}, {"location": "[2860328:2861333](-)", "type": "CDS", "id": "<unknown id>", "qualifiers": {"locus_tag": ["ctg1_2567"], "transl_table": ["11"], "translation": ["MTAKQYDTLSNAALLRLAEQALARYPAALQGSLSLLCRSENATFLLQARGKRYALRLHRADYHQRADIESELHWLDALRTGGIDVPQAVTDSEGETVQTLMMKDGSVRHAVLFHWIEGEMPGTDVDPRAFQQLGHITARLHQHSRSWQRPAGFQRIIWDHQTMVSPQSHWGDWRDAPNLRVADRGIVEETLERVGSSLAEFGKDARNYGLIHADLRLTNLLLHKGETRVIDFDDCGFGWYLHDLAAAISFVEHHPRAAEWIDHWVRGYEQVAHISDAEMARVPTLLIQRRIQLLAWAGSHAETEMAQSLGPQWADHSVRLCRRYLEAQRLPVGA"]}}, {"location": "[2861549:2862914](+)", "type": "CDS", "id": "<unknown id>", "qualifiers": {"locus_tag": ["ctg1_2568"], "transl_table": ["11"], "translation": ["MTTTLKPTLGTLHLWGIAVGLVISGEYFGWSYGWGVAGTLGFLLTTLMIATMYTCFIFSFTELTTAIPHAGGPFAYSRRAFGETGGLIAGMATLIEFVFAPPAIAMAIGAYLNVQYPELNPKYAAVGAYVVFMTLNILGVKLAAMFELVVTILAVLELLVFMGVVAPGFSMANFAANGWAGGEHFGMPALSGIFAAIPFAIWFFLAIEGAAMAAEEAKDPKRTIPRAYIAGILTLVVLAIGVMLMAGGAGDWRALSNINDPLPQAMKMIVGEHSNWMHMLVWIGLFGLIASFHGIILGYSRQFFALSRAGYLPAGLAKLSRFQTPHRAIIAGGVIGIAAIFSDGWINLQGMTLTAAMITMAVFGAIVMYIMSMLSLFRLRRTAPRLERTFRAPGYPIVPAVALLLAGVCMVAMLWFNPLIGLVFAALMLAGYLWFLMTKNQRDNAPHDAMLQGE"]}}, {"location": "[2863084:2863996](+)", "type": "CDS", "id": "<unknown id>", "qualifiers": {"locus_tag": ["ctg1_2569"], "transl_table": ["11"], "translation": ["MLWFKNLMVYRLNRDIPLVADEMEKQLDAFSFTPCGSQDMAKTGWVSPLGAHGEDLTHVTNGQILICARKEEKMLPSPVIKQALEAKISKLEAEQSRKLKKTEKDSLKDEVLHSLLPRAFSRFSQTCVWIDTVNNLIMVDCASAKKAEDTLALLRKSLGSLPVVPLTLESPIELTLTEWVRSGELPAGFALMDEAELKAILEDGGVIRCKKQDLVCDEIANHIEAGKLVTKLALDWQERIQMILSDDGSIKRLKFSDILREQNDDIDREDVTGRFDADFILMTGELAALISNTVEALGGEAQR"]}}, {"location": "[2864089:2864380](-)", "type": "CDS", "id": "<unknown id>", "qualifiers": {"locus_tag": ["ctg1_2570"], "transl_table": ["11"], "translation": ["MLNVSEYFDGKVKSIGFESASAGRASVGVMAEGEYTFATAQAEEMTVVSGSLKVLLTGETDWKWYQAGEAFNVPGHSEFYLQVAEPTAYLCRYLKD"]}}, {"location": "[2864466:2865153](-)", "type": "CDS", "id": "<unknown id>", "qualifiers": {"locus_tag": ["ctg1_2571"], "transl_table": ["11"], "translation": ["MKTNLVTLTIGQSPRIDILPMLLTYLPEAQIAHAGLLDGLSRQQIEQEFGKQDGDRTLVSRLNDGSQVLLASHKVERGLQKCILQLEEQGFETILLLCTGVFDRLHTNRAMLLKPDRIVPPLIATIVGDLQVGVVVPVVEQTAEQASKWKVLSHPPCYAVASPYQAGDGSLLDAALSLQEQGAEVVVLDCIGYQQRHRDRLQKILGIPVLLPNTLVVKLAAEVLVQVR"]}}, {"location": "[2865152:2866088](-)", "type": "CDS", "id": "<unknown id>", "qualifiers": {"locus_tag": ["ctg1_2572"], "transl_table": ["11"], "translation": ["MSLQQTLQVFELFDSASVTGADVVELFADYPAVDVKTWRVSGPKGFTDFIRITLPGRQGKIQGGSAATLGIIGRLGGIGARPARIGLVSDADGAIAAVSCALKLAKMQRQGDILPGDVIISTHICPHAPTRAHHPVDFMDSPVDDAIIHQHEAMPGVDAILSIDTTKGNRILNHKGCALSPTVKQGYILRVSEDLLRIMEMTTGRPAVTFPVTTQDITPYGNGVYHLNSIMQPATATDVPVVGLAICSESVVPGCGTGASHEIDIAVAVKFALEVAKEFGAGGCAFYNGEEYARLLSLYGSLGHLTTRKSM"]}}, {"location": "[2866410:2867670](-)", "type": "CDS", "id": "<unknown id>", "qualifiers": {"locus_tag": ["ctg1_2573"], "transl_table": ["11"], "translation": ["MKKENPLKDFSIVVMLILLSVLGAIIGIQLLTTLGMTPNTSIIGALLAMLLARIPFQAFQRYRSVHTQNLAQTAISSATFGAANSLLMPIAVPWVMGQPQLILPMFVGVSAAMLLDAYLLYCLFDTRVFPASNAWPPGVAAAEAIKAGDKGGSHTRLLLVGVAGGIVGSVLKVPMAALGTAFIGNIWALGMFGIGLLLRAYAQPVAGVDINANYIPHGVMMGAGLVALIQVVRVVLVKKNDSARFSSPDSEVRTALRLGSVSYLLIAGLLALGAGLWAEMSFPALLAFVVYAAFAAFVHELLVGIAAMHSGWFPAFAVALITLIIGILMGFPPLALCVLTGFTAATGPAFADMGYDLKGGFVLRGYGQDLCQELWGRRVQLFTALIAFVVSIPVVWYAHASFFSQELIPPVARVYAKTI"]}}, {"location": "[2867974:2868649](-)", "type": "CDS", "id": "<unknown id>", "qualifiers": {"locus_tag": ["ctg1_2574"], "transl_table": ["11"], "translation": ["MTTLENSVAILKLFKHIDLTQEQPGLTFTDIAEALSLPKSTVSRLLSTMESEGLLERDPQSRCFRLGRMLLSLTSRYLSTPLVDCASPMMVRLAAETSCTGYISVLDGREIMVMRLFQGRMFIQLVTPPGSRMPAAHTSVGRALLARHGDDFVRNLYRDDWQVSSPNSPQTVEQLLTELDRIRQRGWSLARNETLHGISSLSTTVTNKILGETVALCLSFPSLT"]}}, {"location": "[2868944:2869136](-)", "type": "CDS", "id": "<unknown id>", "qualifiers": {"locus_tag": ["ctg1_2575"], "transl_table": ["11"], "translation": ["MPGRPPYPRQAYIVPVEKGTPEKAVTWYELRADHPKPNSLISEHESEQEALDAKERYEDESKG"]}}, {"location": "[2869278:2869803](-)", "type": "CDS", "id": "<unknown id>", "qualifiers": {"locus_tag": ["ctg1_2576"], "transl_table": ["11"], "translation": ["MSLPIYLIGARGCGKTTVGQALALALGYDFCDTDHYLQQARQQTVADIVAIEGWAGFRAREAESLKAVTAASKVIATGGGMVLAEENRLYMREHGRVIYLNANALVLAARLEAYPLADQRPTLTGRPVAEEMVEVLAARDALYQLAAHHIIDAMQTPDAVVNQIVSSLSLARAS"]}}, {"location": "[2870109:2870787](+)", "type": "CDS", "id": "<unknown id>", "qualifiers": {"locus_tag": ["ctg1_2577"], "transl_table": ["11"], "translation": ["MQSQEQQLIENLFSRLKQAESQSAARDAAAEKLIQQQVQQQPGAPYYMAQTILIQEAALKQLNSRISELEARLNQPQQPQQSSGGFLSGLFGGGSRSQPQQQAPAPSSGWGSQPAQTPQQQPAAAAPSAGRGFLGGALQTAAGVAGGVVLADMLTSMFHHSQPEEIVNIINEPAMPETDFSNNLDTFNGSDNASFLDQDSGQQDYANDNGNDGFNDNDFDDDSFV"]}}, {"location": "[2870833:2871283](-)", "type": "CDS", "id": "<unknown id>", "qualifiers": {"locus_tag": ["ctg1_2578"], "transl_table": ["11"], "translation": ["MPIWVDADACPKVIKEVLYRAADREQMMVTLVANQSLSVPPSKFLRTLRVAAGFDVADNEIVQRAQSGDLVITADIPLAAEVMEKGAIALNPRGERYSVATIRERLTMRDFMDTMRASGVQTGGPPALNQRDRQQFANELDKWLQQQRK"]}}, {"location": "[2871505:2872315](+)", "type": "CDS", "id": "<unknown id>", "qualifiers": {"locus_tag": ["ctg1_2579"], "transl_table": ["11"], "translation": ["MEKKIGFIGCGNMSKAIIAGMIKAGQIKAENIWVFDHKPTTNQAMQQQYGITPADSARQVAEQADILFGAVKPNMLLSVLKDIVGSLNKETVVVSIAAGITLDSLASVLGHDRKIVRVMPNTPALVNAGMTSVTPNVLVTQEEADEVVQIFSGFGQAALVPEYLIHAVVGVSGSAPAYVFMFIEAMADAAVLGGMPRAQAYQFAAQTVKGAAQMVLETGKHPGELKDMVCSPGGTTIEAVKVLEQKGLRSAVIEAMQQCMAKSERMSKP"]}}, {"location": "[2872443:2872749](-)", "type": "CDS", "id": "<unknown id>", "qualifiers": {"locus_tag": ["ctg1_2580"], "transl_table": ["11"], "translation": ["MKLQLLMATALLSMTVAGYAGAAEKTAQQQKMTVCNQQAGEKSLKGGDRKSFMSSCLKKDSKADGMTPQQLKMKTCNSQAGEKMLKGDARKTFMSSCLKKS"]}}, {"location": "[2873012:2873165](-)", "type": "CDS", "id": "<unknown id>", "qualifiers": {"locus_tag": ["ctg1_2581"], "transl_table": ["11"], "translation": ["MASMIKAVSVIALVATLSGCLFPPPGGGGGGGGGGWGGGGPRGGFMQQGR"]}}, {"location": "[2873447:2876528](+)", "type": "CDS", "id": "<unknown id>", "qualifiers": {"locus_tag": ["ctg1_2582"], "transl_table": ["11"], "translation": ["MAKTDPLTLQQLLAQRHWENPALTQLNRLPAHTPLASWRNADAARGDLASPSQRLLDGEWGFSYFDRPQAVPDAWINGDLPQVGRLSVPSNWQLSGYDAPIYTNVQYPIPTDPPRVPDDNPTGCYSLTFHCQPAWLQSGQTRIIFDGVNSAFYLWCNGEFIGYSQDSRLPAEFDLSQRLLEGENRIAVMVLRWCDGSYLEDQDMWRMSGIFRSVSLLHKPHVRLDDIHIDTRLSPEYRSAQLRVLALCSLTDASAYQLKVTLWRDDTLIAQHQQPFGTPVVDERGRYLDRTRLSLQIDQPLLWNAETPHLYRAVIALLDADGTLIEAEACDVGFRQVEVSGGLLKLNGKALLIRGTNRHEHHPDRGQVMDEPAMIADILLMKQHNFNAVRCSHYPNHPLWYRLCDRYGLYVVDEANIETHGMQPMNRLADDPSWFSAFSERVTRMVQRDRNHACIIIWSLGNESGHGSTHDALYGWIKSDDPSRPVQYEGGGADTAASDIICPMYARVDRDQPFEAVPKWSIKKWIALPEETRPLILCEYAHAMGNSLGGFSRYWQAFRQYPPLQGGFVWDWADQNLTRQAADGSSWQAYGGDFGDMPNDRQFCMNGLVFADRSPHPALFEAKRAQQFFQFQLENTSPITLGITSEYLFRHSDNERLCWRIEHHGEQVAGGQITLNLPPEGTVSLMLGELPSLAGELWLRVEVIQPAATAWSPANHRVAWDGWQLPAALSLPKPDVPGEQPRLHPQSQLIEVVQAGQRWQFCRQSGELIQWLQADKPQLLSPLRDLFVRAPLDNDIGISEANRIDPHAWAERWQRAGYYRLESQLLRLQTDILNDGVQIRSEQAWLADGEPRFLSRKCYRINRQGEMLLEVEVDIAAGLPEPARIGLHCQLAEVAEEVCWLGLGPHENYPDRRLAAEFSRWQLPLGALSTPYVFPCENGLRGGTRELTFGHWHIRGDFHFSLSRHSVEQLRKTSHRHLLRDEAGCWLTLDGFHMGVGGDDSWSPSVDEEFLLRARQYRYRLILTRG"]}}, {"location": "[2876679:2876892](-)", "type": "CDS", "id": "<unknown id>", "qualifiers": {"locus_tag": ["ctg1_2583"], "transl_table": ["11"], "translation": ["MSNKMTGLVKWFNAEKGFGFISPTDGSKDVFVHFSAIQNGGFKTLEEGQKVEFTIENGQKGPAAANVTAL"]}}, {"location": "[2877436:2877682](+)", "type": "CDS", "id": "<unknown id>", "qualifiers": {"locus_tag": ["ctg1_2584"], "transl_table": ["11"], "translation": ["MDHHLQGAGRAITDYFNSPSFHAVKESGLLEAIMVELMQSGTPVSNSAIIANVMTRLGQEQEPSVLLDCRRLLAEVLKVQE"]}}, {"location": "[2877787:2878084](-)", "type": "CDS", "id": "<unknown id>", "qualifiers": {"locus_tag": ["ctg1_2585"], "transl_table": ["11"], "translation": ["VKFYGKVAAMLALMALAGCQSADKKSLSSAAVDPEMDRCGASEYQQYVGKPLTAIESLRFDHAVRAIPYHSAVTMDFNLNRINFMGDKQGNISLVYCG"]}}, {"location": "[2878235:2878892](+)", "type": "CDS", "id": "<unknown id>", "qualifiers": {"locus_tag": ["ctg1_2586"], "transl_table": ["11"], "translation": ["MTSASDNVSQTLFCSGAFIIWYSIAVLVNHLPYIDTLKSQGLLMPLTCLLEFIALVAFYRGYSLRFTDIALGTLRTRQVLLFSVLLLATIGSQSWYLRPESWTLSQTGYSQLGLISFCLAVVILAPVFEEILFRGFILHAFLLWAPAQRLTCSIVTSLFFALLHTQYAHLQTLISLTVLSLLLCAARLISGGLKLPIYLHMLNNFFGVAPLLWQNVVR"]}}, {"location": "[2879030:2880599](+)", "type": "CDS", "id": "<unknown id>", "qualifiers": {"locus_tag": ["ctg1_2587"], "transl_table": ["11"], "translation": ["MKNTIPSVFALTLAAPFIASAATPADTLVIAQSIDDANSFDPADGFELTSVQAFTNLYQRLVQSDPQNPTDLQPTLATQWQPGSDNRSMTFTLREGAKFASGNPLRPEDVIFSLSRVIKLNLDPSFILSQLGWTKDNVDAQLKKIDDQHVQISWSANVSPTYVLSLLAAPVSSIVDEKTVMANEKQGDFGNKWLAQHSAGSGPYQIRKYIPHEVVLFSANPSSPGGAPKLKNVLIKNVPEPAARRLLLEQGDADIARNLGADQMASLKDKAGVKTLAVPMASLYYIQFNIDANPELKNPALWEASRYLFDYKGIANDLLKGQFQVHQSFLPEGFLGALNDNPFTYDPEKAKAILKKAGLTHVSFKLSTSNQPPYLDIAQALQASFAKGGIKVEVEPGISSEVATRVKAHQYQATLNAWGADYFDPNTNAAAFAYNPEDGSKTLAWRSNWHIPELNKQTLAATAESDKAKRVELYQKMQREVLQSSPYVIGMQARNLVALRDNLKGYVQGINPDMVYYSQVTK"]}}, {"location": "[2880598:2881654](+)", "type": "CDS", "id": "<unknown id>", "qualifiers": {"locus_tag": ["ctg1_2588"], "transl_table": ["11"], "translation": ["MAASLRHAGPSARLFWRRSGGVLSALLSLLVTLLGLLLFTFALSRLSPIDPALQIAGDHASESTYAQARASLGLDQPLPLQFLHYVQNLIHGDLGTSSITSQPVVSDLARTFPATIELATCAMIFGALFGILLALVAAWKPGSLLDNLARIISLLGYSVPVFWLGLLGLLLFYAVLHWSAGPGRLDDIWIYTLEPKTGLVLIDSWLSGDKEMLRNAIAHLWLPVMVLGLLSMATITRLLRAALLEESGKEYVTLARAKGASRGRILLLHIFPNVRGTLITVLALSYATLLEGSVLTETVFAWPGVGRYMTTALFASDTPAILGSTLLIGGCFIAINALADALTYLTDPRTR"]}}, {"location": "[2881650:2882502](+)", "type": "CDS", "id": "<unknown id>", "qualifiers": {"locus_tag": ["ctg1_2589"], "transl_table": ["11"], "translation": ["MTPSLPNAESVKPRVRRNLTLTIGLGLVGLLIFAALFAPLLAPADPNAQQMAVRLMPPSADHWLGTDGFGRDLLSRVIYGARPTLLLVSLILVLTIPVGMLIGISAGYLGGWAERVLMRITDIFLSLPNLVIALALVAMMGPGLMNGALALALTSWPPFARQARAETLALRRSDYLAAARMQGINGLRLMFGHILPLCLPTAVVRAALSLGGIILSAAGLGFLGMGIQPPTAEWGSMVAEGSKVIFDQWWVAAVPGGAILFASLAFNLTGDGLRDRLDTRNDN"]}}, {"location": "[2882491:2883343](+)", "type": "CDS", "id": "<unknown id>", "qualifiers": {"locus_tag": ["ctg1_2590"], "transl_table": ["11"], "translation": ["MTTDPSAKIVADGLTIHTADGTPLVKNISFTLGRERVALVGESGSGKSLTARTLMGLLAPSLRVEANTLDIAGENALTLSERRWSQLRGGQLGMVMQDPKYALNPLRTIGWQVAEPLKLHGRFSRAEIREKVCEMLDAVGLPQPARLMQHYPHQLSGGMGQRVMLAIALIAEPRFLIADEPTSALDHAMRDQVLALIRNLVDRRNMGLLLISHDLQQVSEHCERVMVMYQGEVLDRLPADELPRATHPYTRTLWSCRPGKATHGRLLPVLDRAALVRGEDRHD"]}}, {"location": "[2883335:2884001](+)", "type": "CDS", "id": "<unknown id>", "qualifiers": {"locus_tag": ["ctg1_2591"], "transl_table": ["11"], "translation": ["MIELSQLSVAHRQGYELRSVVHDVTLAIDPGECFGLVGPSGCGKSSLLWVMAGLNAHWQGGMRLAGHQALPGKPFTGQLRRDVQMVFQDPYASLHPRHRLRRTLAEPLKLIGRDRIDERIDRGFEHAGLDPALADRYPHQLSGGQRQRVAIVRALLLEPKILLLDEPTSALDMSVQAEILNLLTRLKQQDNLTMVLVSHDPDVIDHMCDRAVHMDGGKLVS"]}}, {"location": "[2884164:2885742](+)", "type": "CDS", "id": "<unknown id>", "qualifiers": {"locus_tag": ["ctg1_2592"], "transl_table": ["11"], "translation": ["MRKIFTLLLGSTLLFSAGVQAATPADTLIVAISLDGIISFDPAESFETVSTSSLRNVYQTLVSADIDDPRQLAPELASSWQPGDNEHSLLFSLKPGAKFASGNPVTSDDVIYSLTRAVKLNKTPVFILGEFGWTPENIDAQLIKHGDSQIEIRWTSNIGRDLALRLLTSPVASIIDGKLAQQHASTGDFGNGWLRTHSAGSAAYKISHYVPQQALVLEQNPQARPAPHLKRIILKNVADAGSRRLLLQQGDADVAYALGADQFAALKKQPNVTVASFPSGLIYYLGFNTQDKQQPALGNPAFWQAARWLIDYNSLSQQLLRGQYSVHQAFLPDGFDGALNTQPFHYDVAKAKAILAGAGIKPGTRFALTIVNQPPYGEVAQALQASFAKADIQIDIHPVAESELWGKMRGRDFQSVFIYWGADYVDANSNASTFASNVDGGPKTLAWRVGWNIPSLSAQTRAAAAESDVKKRGALYQQLQGEIQQNSPFVVMLQGQQQVALSNHVQGAYGGIGISLLYFDRVSKI"]}}, {"location": "[2885793:2885988](-)", "type": "CDS", "id": "<unknown id>", "qualifiers": {"locus_tag": ["ctg1_2593"], "transl_table": ["11"], "translation": ["MSNEIAHPSNSPKQAALQLVIELVRAGKLSPLQGDAANMISIYEQFKTHFEAEKHKHASESAIS"]}}, {"location": "[2886737:2886995](+)", "type": "CDS", "id": "<unknown id>", "qualifiers": {"locus_tag": ["ctg1_2594"], "transl_table": ["11"], "translation": ["MSLSQRSSTLLPCLLLVGLFSFTPFSQADTITVPLSQEQDGGEAGRACIYIWHGSAQYRVVKVDESCASEITIDSAKKSSTDDNI"]}}, {"location": "[2887093:2888107](+)", "type": "CDS", "id": "<unknown id>", "qualifiers": {"locus_tag": ["ctg1_2595"], "transl_table": ["11"], "translation": ["LKTLNIKLLMPVATYLVILLHTASGPFNTFHNAWSVAVMYDALGRISFPLYLLIAGYISLNKNESLLSTLKTRVLNLLIPLIAWTVIYFIYNRMIHGSTASFSLLETLSTPAYQHLWFIYTLILLYLVTPLLNTFIQNGSKQRINYILAIWFALASVYMLFDNFKDSVLEHQPTSTPSNIDMVVYLSGFYIIGGIARRYKLAPKVPIAAIIFILSAVLTAVMCYSLSISINQPNDIFLFYSAPTIVTLALTCFFMLLNAPLRLSRRVNLAIRALSKLSTGIFFIHMLVLETLLRLWPVNFENYYAILSIPAVALLSYAVSALLIVVLRQVPAIKRLV"]}}, {"location": "[2888183:2888414](-)", "type": "CDS", "id": "<unknown id>", "qualifiers": {"locus_tag": ["ctg1_2596"], "transl_table": ["11"], "translation": ["MSCYADIPVSSDEEVCSIIGKAVVDLSITGQPVNKATLGLKLLAMADQDQDDERILLYWIARRAISQPHKFADARF"]}}, {"location": "[2888489:2889077](-)", "type": "CDS", "id": "<unknown id>", "qualifiers": {"locus_tag": ["ctg1_2597"], "transl_table": ["11"], "translation": ["VLSALSYLKNKVGYIQEFIADPRNTGTIAPSSKALCRAMSEAADWQRCLHIAELGAGEGVLTRHLLSLMREDANLQTFETNPRFYSSLNAMQERDPRLQVMARSAEKLHGQFDAIFSCLPLLSMPYMLRHRILKRAAGQLAPGGIFVQFQYTSLSEPLLSSYFSWSRRRVLANLPPAWVYQGNALTQLPQVSTGR"]}}, {"location": "[2889325:2889514](+)", "type": "CDS", "id": "<unknown id>", "qualifiers": {"locus_tag": ["ctg1_2598"], "transl_table": ["11"], "translation": ["MLIGFVLLVSACGYDACDALPVSEHIYPTQHACEQMAERIHQRRPKAVLLCGEVYREVDDSP"]}}, {"location": "[2889510:2889804](-)", "type": "CDS", "id": "<unknown id>", "qualifiers": {"locus_tag": ["ctg1_2599"], "transl_table": ["11"], "translation": ["MKQLVIDILMKLARMDVDTKELTAQVEAQSLVIAALLLTVDKEGSSSIAENIQNAILSVTRGGEDFLQTDVDLLLTHVNRLLAVTRYVDEAAPAGGI"]}}, {"location": "[2890111:2890309](+)", "type": "CDS", "id": "<unknown id>", "qualifiers": {"locus_tag": ["ctg1_2600"], "transl_table": ["11"], "translation": ["MFRFFLALFSSPESLLQVMSKRDIAESIEEGERILIDEDGSASVNTCSPEVRQDFARHVATLKRV"]}}, {"location": "[2890310:2891093](+)", "type": "CDS", "id": "<unknown id>", "qualifiers": {"locus_tag": ["ctg1_2601"], "transl_table": ["11"], "translation": ["MGTAIFMVLMVCGYWYTSRDLSTRFKIKRSFGWDVYFLVALYGCIFVLQGVFATAIIWLLLLAISAIFNAIPQLADGLYHQWQIEFMNWSFLGIQAPVVIMLAFAVIFCLYRSSWSGSARLDSTGRKKLYKELSRSNGVEGLLFQCMEEGELVMITLVSRHIYIGMVHAAAYDNLTTANVVLIPMLSGYRDSQSQNLNIEHNYSRWYAEHGITLVSQPTSALAFRKVIMLSQIESLSLFDAASASALPFGRTAEIGSEKQ"]}}, {"location": "[2891078:2891456](-)", "type": "CDS", "id": "<unknown id>", "qualifiers": {"locus_tag": ["ctg1_2602"], "transl_table": ["11"], "translation": ["MIKPLLAVMIGGCAGCVIRWLLAVRLNAWFPNLPPGTLLVNLVGGLIIGATVAWFARYPGIDPNWKLLITTGLCGGMTTFSTFSLEVVTLLQAGNYLWAVISVLTHVTGSLLMTIAGFWLVSLLF"]}}, {"location": "[2891695:2892127](+)", "type": "CDS", "id": "<unknown id>", "qualifiers": {"locus_tag": ["ctg1_2603"], "transl_table": ["11"], "translation": ["MSVRKNPPPSTTLPTRKITKPVRYLYQLLAIISLALAVAGFILPGLPCTEFVLLAAWFASRSSPSLHRWIMCHRLFGPLLKNWQQGILPRRAKWAATLAMSVTALMMVICVTHKPSVVISICCMAAVLVWLWRRPEKLPAPPA"]}}, {"location": "[2892213:2893041](+)", "type": "CDS", "id": "<unknown id>", "qualifiers": {"locus_tag": ["ctg1_2604"], "transl_table": ["11"], "translation": ["MTKNLNKDTQVCMSLAARPGNFGTRFHNYLYNALDLDYLYKAFTTQDLTAAIGGVRALAIRGCAISMPFKEACIPLLDALDDSAKAIDSVNTIVNSNGWLKGYNTDYIAITTLLKQYRVSGELTFALRGSGGMAKAVACALKDSGFNQGYIIARNETRGRELAALYGLTWRPDLTDLQPGLLINATPTGMAGGIDAETLSFSQENIAAASVIFEVVALPELTPLVRMAHSLGKVVITGAQVFAIQAVEQFVLYTGMRPNESLFREAAEYARGSKA"]}}, {"location": "[2893178:2893451](+)", "type": "CDS", "id": "<unknown id>", "qualifiers": {"locus_tag": ["ctg1_2605"], "transl_table": ["11"], "translation": ["MTSKTYTSRQGKILRQWFEEYVLSEYQGRVLAVDRQVARHCARLHVPDKRSLNDSLIAATAFINGMTVVTRNIADFTHMDIPLLNPWADV"]}}, {"location": "[2893464:2894088](-)", "type": "CDS", "id": "<unknown id>", "qualifiers": {"locus_tag": ["ctg1_2606"], "transl_table": ["11"], "translation": ["VTLSQLLPFCGIALGMVLTPGPNMIYLISRSICQGRRAGYISLCGVALGFMFYMLCAALGLTALLMTIPLAYDALRFAGAVYLLWMAWQAIFGGKSPFQLRDLPPDSAGKLFSMGLFTNLLNPKAAVIYLTLLPQFIHPAQGNVLGQSLTLGFSQIVISMLVNGGIIFTAGTIASFLANRPGWQKVQRWLMGTVLAGLALKMLVDKR"]}}, {"location": "[2894114:2895368](-)", "type": "CDS", "id": "<unknown id>", "qualifiers": {"locus_tag": ["ctg1_2607"], "transl_table": ["11"], "translation": ["MLEQMGQAAKAASYQLSVLSTAEKNQLLMTIADRLEAQSAEILAANQQDLADARQNGMSAALLDRLMLDRQRLKGIADDVRQVCRLADPVGVVIDGGKLDSGLRIERRRVPLGVVGVIYEARPNVTVDVASLCLKTGNAVILRGGKETYRTNAATVRVIQDALKRHGVPAAAVQAIESPDRELVNQLLKLDRYVDMLIPRGGAGLHKLCREQSTIPVITGGIGVCHIYVDRSIEQEAALKVIVNAKKQRPSACNSVETLLIDAAIADSFLPALSARMAQEGISLHADARSLPLLQQGPACVSAVTDAQYRDEWLALDLNVKLVDDLSEGIAHIREYGTQHSDAILTRTIKHADRFVNEVDSSAVYVNASTRFTDGGQFGLGAEVAVSTQKLHARGPMGLEALTTYKWVAFGDDTVRD"]}}, {"location": "[2895377:2896481](-)", "type": "CDS", "id": "<unknown id>", "qualifiers": {"locus_tag": ["ctg1_2608"], "transl_table": ["11"], "translation": ["MSSSQTLVVKLGTSVLTGGSRRLNRAHIVELVRQCAQQHAAGHRIVIVTSGAMAAGREHLGYPELPPTIASKQLLAAVGQSRLIQLWEQMFSIYGIHIGQMLLTRADLEDRERFLNARDTLRALLDNHIVPVINENDAVATAEIKVGDNDNLSALAAILAGADKLLLLTDQQGLFTADPRNNPQAELIRDVRGIDDDLRALAGDSVSGLGTGGMATKLQAADIACRAGIDTIIAAGSRPGVIGDVIASHPVGTCFHALETPLENRKRWIFGAPPAGELVVDDGALSAILERGSSLLPKGIREISGNFSRGEVIRIRSLQGRDVAHGVSRYNSDAMRMIAGHHSQQIGEILGYEYGPVAIHRDDMIVS"]}}, {"location": "[2896779:2897934](+)", "type": "CDS", "id": "<unknown id>", "qualifiers": {"locus_tag": ["ctg1_2609"], "transl_table": ["11"], "translation": ["MMKKRTLAILTAALTITSAAQAAEIYNKDSNKLDFYGKIKAMRYLSDADTNASNNADKSYTRIGFKGQTQINDQLTGYGQWEYNFSLSNSEGSSDAQSGNKTRLGFAGLKLKDFGSIDYGRNYGVIYDVEAFTDMMPEFGGTGYTRTDTYMLTRGNGMLTYRNNDFFGLVDGLKFALQYQGKNEGSGSRATNVSNGDGYGASLSYKIIDGLTINGAVSSANRLNANSATSTSSQKLAAYGSGEKAEAWATGLKYDNNGVYLAGTYAETRNTNPLSGASYTFAGNKSPTAISGYVNKVQNTELVAQYQFDSGLRPSLAYVQTKAKDIENGIGDADLVKFVDIGATYYFNKNMSTFVDYKVNLLNKNNKLNLNTDDIVAVGLMYQF"]}}, {"location": "[2898054:2898456](-)", "type": "CDS", "id": "<unknown id>", "qualifiers": {"locus_tag": ["ctg1_2610"], "transl_table": ["11"], "translation": ["MTLPSGHPKGRIIKRFHSLGPYIRESKCEGDRFFFDCLAVCVNVKPQPELREFWGWWMELEAHTDHFTYEYHFGLFDKEGNWKPTAVKGKDNNARLEETLRNFHVRLKALLAELELELIPATDFADQPVKLTA"]}}, {"location": "[2898512:2899763](-)", "type": "CDS", "id": "<unknown id>", "qualifiers": {"locus_tag": ["ctg1_2611"], "transl_table": ["11"], "translation": ["MPPKNLSEELFKPRFKHPETSSLVRRVRHHHPFLIHAALGGEHSVGWYRTIDRLLWAWRGLSPQEIVEVLSRIAASTSEHTDERLLDTVMGYRGGNWIYEWSKQGALWQQKASQNHDEQQAGHCWLQAANLYSVASYPHLKEDPLAEQAQLLASRAYQQATLLLPGELKELEFAIPGGSPVSGFLHMPPDARPPYPTVLMCGSLDSLQSDHYRLFHDYLAPRGIALLTLDMPSVGFSAKWKLTQDTSFLHQQVLRQLENVAWVDHTRVAAFGYRFGANIAVRLASLETHRLRAVACLGPVVHRLLTDTDLQDRVPDMYMDMLASRLGMSGTSDGTLRTELSCFSLKMQGLLGRRLPTPMLSACWANDPFSPEEESRLIVNSSSAGRLLKIPTSPARIGFDTALRDMSDWLLAKLTL"]}}, {"location": "[2899879:2900338](-)", "type": "CDS", "id": "<unknown id>", "qualifiers": {"locus_tag": ["ctg1_2612"], "transl_table": ["11"], "translation": ["MSEKYVVTWDMLQIHARKLAARLLPAEQWKGIIAVSRGGLVPAALLARELCIRHVDTVCISSYDHDNQREMSVLKRAEGDGEGFIVIDDLVDTGGTAQAIRDMYPKAHFVTIFAKPAGRPLVDDYIIDIPQNTWIEQPWDMGIAYIPPLVKS"]}}, {"location": "[2900600:2902058](+)", "type": "CDS", "id": "<unknown id>", "qualifiers": {"locus_tag": ["ctg1_2613"], "transl_table": ["11"], "translation": ["VSELSQLSPQPLWDIFAKICSIPHPSYHEEQLASYITAWATEQGFWNERDEVGNILIRKPATPGYENRKPVALQAHLDMVPQKNNDTLHDFTQDPIQPWVDGEWVKARGTTLGADNGIGMASALAVLADNSLQHGPLEVLLTMTEETGMAGAFGLQPGWLQADILINTDSEEEGEIYMGCAGGVDFTSSLELNYEAIPSDYQTMKLTLKGLKGGHSGCDIHLGLGNANKLLARFLFAHAQRLDLRLVDFNGGTLRNAIPREAYATLAVPSQQADRLKSVAADYLLTLQNELGLVEKNIAFVVEDITHAPQALDVRSRDAFIALLNSTPNGVIRHSDVMKGVVETSLNVGVVKLEDNQAKINCLIRSLLDSGKQSVVETLTALGQLAGAHTLAKGSYPGWQPDGSSPVMALVRTTYEQLFDKTPSIQVIHAGLECGLFKEPYPQMDMVSIGPTITGAHSPDEQAHIASVGLYWQLLTALLKAIPAK"]}}, {"location": "[2902094:2903150](-)", "type": "CDS", "id": "<unknown id>", "qualifiers": {"locus_tag": ["ctg1_2614"], "transl_table": ["11"], "translation": ["MRKIIHVDMDCFFAAVEMRDNPSLRDIPVAIGGSETQRGVISTANYPAREYGVRSAMSTAMALKLCPHLTVIRGRYEAYKEASAQIRDIFSRYTPLIEPLSLDEAYLDVTDSQHCQGSATLIARQIRDTISRELNLTASAGVAPIKFLAKIASDINKPNGQFVITPEEVPDFLQRLPLAKIPGVGKVTARKLEELGLTTCADVQKTDLATLLKRFGKFGRVLWERCNGIDDREVIVERERKSLGVERTLSQDIHSWEACLEIIDLLYDELERRLCKIKPDRLIARQGVKLKFTDFQQTTQEHVWPELNKADLIEVARKSWNERRAGRGVRLVGLHVTLLDPQLERQLLLGL"]}}, {"location": "[2903363:2904098](+)", "type": "CDS", "id": "<unknown id>", "qualifiers": {"locus_tag": ["ctg1_2615"], "transl_table": ["11"], "translation": ["MGKIALLFAMIFLPAVVFASVTETATPLAPVSKELRKQLIGVPVYLQIFKEERTLELYGKIGNEYRLLNSYPICKFSGGLGPKRVQGDFKSPEGFYNVSLSQLKPNSRFYRAINVGFPNEYDRQQGYQGNYLMIHGSCVSIGCYAMTDAYMDEIYHYVEAALRNGQPRIDVSIYPFRMTESNMQRHRYSTYINFWKQLQPGYAQFVQTKQPPAMAVNAGKYVLDRPLTNGPAAPTSALALSQVK"]}}, {"location": "[2904068:2904836](-)", "type": "CDS", "id": "<unknown id>", "qualifiers": {"locus_tag": ["ctg1_2616"], "transl_table": ["11"], "translation": ["MCELLGMSANVPTDICFSFTGLVQRGGGTGPHKDGWGITFYEGKGCRTFKDPQPSFQSPIARLVQDYPIKSRSVVAHIRQANRGEVSLENTHPFTRELWGRNWTYAHNGQLRGYKNLDTGPYRPVGETDSELAFCWLLHKLTTRYPRTPGNWPAVFRYIAELAQEMREKGVFNMLLSDGRYLMAFCSTNLFWITRRAPFGKAKLLDQDVEIDFQRQTTPNDVVTVVATQPLTANETWHKIAPGEWALFYLGEREG"]}}, {"location": "[2905071:2905650](-)", "type": "CDS", "id": "<unknown id>", "qualifiers": {"locus_tag": ["ctg1_2617"], "transl_table": ["11"], "translation": ["MYQDIIRSELNEAADTLNKFLSDEANIAAIQRAAVLLADAFKAGGKVLSCGNGGSHCDAMHFAEELTGRYRENRPGYPAIAISDVSHLSCVSNDFGYDYVFSRYVEAVGKAGDVLLGLSTSGNSANIIKAVEAARAQGMKVIALTGKDGGKMDGLADVEIRVPHFGYADRIQEIHIKVIHILMLLIEKEMVK"]}}, {"location": "[2905858:2908303](+)", "type": "CDS", "id": "<unknown id>", "qualifiers": {"locus_tag": ["ctg1_2618"], "transl_table": ["11"], "translation": ["MMVLSIMATFIALGFLFYHRVNLFAASAILLVWTAALGFAGLWTLWLLLPLAAVLLALNLPSIRRPLLTKPALAAFQKVMPPMSRTEKEAIDAGTTWWEGDLFRGKPDWEKLHNYPQPRLTTEEQAFIDGPVEEACRMANDFQITHEMADLPPELWAYLKQQRFFAMIIKKQYGGLEFSAYAQAQVLQKLAGVSGILAITVGVPNSLGPGELLQHYGTEEQKDRYLPRLARGEEIPCFALTSPEAGSDAGAIPDTGVVCMGEWQGEQVLGMRLTWNKRYITLAPIATVLGLAFKLSDPQHLLGENEEPGITCALIPTQTPGVEIGQRHFPLNVPFQNGPTRGNDIFVPIDFIIGGPAMAGQGWRMLVECLSVGRGITLPSNSTGSLKSIALATGAYAHIRRQFRVSIGKMEGIEEPLARIAGNAYVMDAAASLITSGIMLGEKPAVLSAIVKYHCTHRGQRAIIDAMDIAGGKGIMLGNGNFLARAYQGAPIAITVEGANILTRSMIIFGQGAIRCHPYVLDEMAAAQNNDVAAFDKALFSHIGHIGCNKMRSLWLGLTGGRTSATPTRDATRRYYQHLNRISANLALLSDMSMTILGGSLKRRERISARLGDVLSQLYLASAALKRYEDEGRNEADLPLLHWGVQDALHQAETAMDDLLRNFPHRLLAGMMRVLIFPTGLRCPAPSDRLDHQLAQILQVPSATRSRLGRGQYLTPGENNPAGQLEAALQDVIAAEAIHDRLCQQQKKHLPFTRLDALAARGLQEQWITQQEADILIQAEASRLRSINVDEFAPDALATRPVKEARAAPKIAAA"]}}, {"location": "[2908336:2909536](-)", "type": "CDS", "id": "<unknown id>", "qualifiers": {"locus_tag": ["ctg1_2619"], "transl_table": ["11"], "translation": ["MSQYRTFAAADAVEYARQFGGVDNPNSLVDALEVGDGNLNLVFRIFDTAGVSRVIVKQALPWVRCVGESWPLTLDRARLEAEVLIEHGKFCPQHTVNILHYDPLLAVTVMEDLSDHAIWRADLVKGIDWPQAAGQLGDYLAQTLFHTSDFFQHPHQKKADVIRFTNPELCDITEELFFNEPYEVHARNAYPRALEPLAESLREDHELRVAVAGLKHRFYSNAEALLHGDVHSGSIFVAEGSLKVIDAEFGFYGPIGFDIGSALGNLLISYCAAPGLLPPREAADAREKRLNDVRQLWQSFAEGFLALAAEKSRDRALAVPGYASTFLAKIWRDSVGYSGTELIRRTVGMSQVADIKGIQDDAMRVECVRQAITLGRSLILLADHVADIDALIARIRQNG"]}}, {"location": "[2909650:2910682](+)", "type": "CDS", "id": "<unknown id>", "qualifiers": {"locus_tag": ["ctg1_2620"], "transl_table": ["11"], "translation": ["MQTLSTTSLRIRDNQLWILDQQALPQQKIWCPTPDVNELVGHIKALRVRGAPLIGLSASLLLALLAENGMAKAALADALEVLRAARPTAVNLMNNLDRMKLALAQNDVVSAMSTEALRLIDEDKALCERIAAAGSALIAPGSRLLTHCNTGGLATAGVGTALGVIARGWQQGNVASVWVDETRPLLQGGRLTAWELGELGVPYRLICDSMAASLMARGEVDAVWMGADRIAANGDVANKIGTYSLAVLAHYHNIPFYVAAPHTTLDRACPNGDAIPIEQRTAAEVTGVSGSFGSVHWAPENAAVYNPAFDVTPASLISGWVLDSGVVTPEQVTAGEFLPLHQG"]}}, {"location": "[2910731:2911274](-)", "type": "CDS", "id": "<unknown id>", "qualifiers": {"locus_tag": ["ctg1_2621"], "transl_table": ["11"], "translation": ["MSALTIFTESEATTPVWYSMDAAEMAEKLGSKGVRFERWQADRDLGDNPDPETVIGAYQHAIDRLVAEKGYQSWDVISMRADNPQKEALRSKFLSEHTHGEDEVRFFVEGAGLFCLHLDGHIFQVLCEKNDLISVPAGTPHWFDMGSSPHFTAIRIFDNQEGWIAKFTGDPIADGYPRLP"]}}, {"location": "[2911270:2911960](-)", "type": "CDS", "id": "<unknown id>", "qualifiers": {"locus_tag": ["ctg1_2622"], "transl_table": ["11"], "translation": ["MIRAIVTDIEGTTSDIRFVHNVLFPYARENLPSFIIGNQQQPAVAQALDQLRAEVERPEATVQELIDVLFGFMDEDRKSTALKALQGMVWRDGYLNGSFTGHLYPDVLPALRRWQQQGLALYVYSSGSVAAQKLLFGYSDAGDITGLFSGYFDTHMGAKREVDAYRNIASQIGLPAEQLLFLSDIHEELDAARDAGWHTVQLIRGAADNASRHRQVTDFDRINQELLNS"]}}, {"location": "[2911956:2912571](-)", "type": "CDS", "id": "<unknown id>", "qualifiers": {"locus_tag": ["ctg1_2623"], "transl_table": ["11"], "translation": ["MTQCAQLDQLVAACHWIGERGWAPATGGNMSLRQDEQTCLLSTSGKDKGSLTPDDFIQVEIATHRVPSGRKPSAETGLHTLIYRLFPDAGAVLHTHTVNSTVLSRVEQGAALVLQGYEMQKTLSGQHSHLDRVAIALFDNDQDIDALARRIERFAAAQPLRYGFLLRGHGLTCWGKDVNEARRHLEGLEFLFQCELQRRLLEKL"]}}, {"location": "[2912808:2913276](-)", "type": "CDS", "id": "<unknown id>", "qualifiers": {"locus_tag": ["ctg1_2624"], "transl_table": ["11"], "translation": ["MGCKISRSQALAEVISQFAFTALPIEEFEQYKRECLDYYDIPAPPIHIQLQHPAHIDTIGRDKLMERPPTARAEDLHHVHIWQEGCCWEDEHGLKVQWASTSDSYVVYSYFIDRDKDHHFYVIDYCQDAAHALIEDRCQILAWIEQAKKFRLQNI"]}}, {"location": "[2913260:2913407](-)", "type": "CDS", "id": "<unknown id>", "qualifiers": {"locus_tag": ["ctg1_2625"], "transl_table": ["11"], "translation": ["MTQKHEAGTGEKPRQTLRRNADHKARLTAASAILAAKMEEKRQQWDAK"]}}, {"location": "[2913674:2914835](+)", "type": "CDS", "id": "<unknown id>", "qualifiers": {"locus_tag": ["ctg1_2626"], "transl_table": ["11"], "translation": ["MSQTSFTPESKLPALGTTIFSQMSALAQQHNAINLSQGFPDFDGPHYLQQRLAHHVGQGANQYAPMTGVPALREAIAKKTAELYGYKPDANSEITVTAGATEALFAAITALVRAGDEVICFDPSYDSYAPAVTLAGGVLKRIALQPPAFRVDWQAFKALLSPRTRLVILNTPHNPSATVWQQSDFNALWQAIADQQIYVLSDEVYEHICFDANGHASVLAHQQLRQRAVAVSSFGKTFHMTGWKVGYCVAPAAISSEVRKVHQYLTFSVNTPAQLAIADMLEQEPAHYRQLPEFYRARRDRFVQALARSRFKLLPCEGTYFLLADYSAISSLDDVAFCQWLTKEAGVAAIPLSVFCADAFPHKLIRLCFAKREATLDAAAERLCQL"]}}, {"location": "[2914822:2915596](+)", "type": "CDS", "id": "<unknown id>", "qualifiers": {"locus_tag": ["ctg1_2627"], "transl_table": ["11"], "translation": ["VSTLKLSVLQQPLVWMDGAANLRFFDGLLADIHRRDLIVLPEMFTSGFAMEAAERSLPQPEVVAWLREKARAADAMIAGSAAIRTEHGAVNRFFLVEPAGTVHHYDKRHLFRMAGEHQHYLAGSRREIVTWRGWRILPQVCYDLRFPVFSRNQNDYDLALYVANWPAARALHWQVLLQARAIENQAYIAGCNRVGSDGNGHQYSGDSRIISPQGEMLAAGEAHQPARLDADLSLDALRDYRTRFPAWRDADRFSLPE"]}}, {"location": "[2915579:2916905](-)", "type": "CDS", "id": "<unknown id>", "qualifiers": {"locus_tag": ["ctg1_2628"], "transl_table": ["11"], "translation": ["MSVRPEDTRYPAGKAFAWGLQHVLTMYGGIIAPPLIIGAAAGLNASQLGMLVTAALFVSGCATLLQALGLPGFGARLPLVQGVSFAGVATMVTLVTGGGGLPVVFGAIIASSLIGLLIAPLFAHIIRFFPPLVTGTVIAVIGLSLMPVAARWAMGGSPQLPGWGSPHHIGLAALTLALVLLFNRVGSAAIKRLAVLLAMAVGTVIALFTGQADFSAVAQGQWLALPGMLNFGMPVFDVAAIVSMTLIVLVLLTETTAGLLAVSDIIGSEVDGKRITRGLRADMLTSALAPLFNSFPQSAFAQNIGLVAMTGVKSRFVVAAGGVILVLLGFFPLLGRVVAAIPMPVLGGAGVVLFGTVAASGIRTLAKVDYKDNMNLVIVATSIAFGMIPIVMPSFYDQFPGWVRTIFHSGISAACLVSVTLNLLFNRVKAPHAEKVITPAG"]}}, {"location": "[2916937:2917273](-)", "type": "CDS", "id": "<unknown id>", "qualifiers": {"locus_tag": ["ctg1_2629"], "transl_table": ["11"], "translation": ["VSTISTHILDTALGKPAAGVAIRLEQKNADDWLPLAQGVTNADGRLGDLTPQALAAGHYRLTAAIGDYFAAGGRDALYVTAQIDFAIAAHGGHYHLPFLISPWSWSTYRGS"]}}, {"location": "[2917269:2917764](-)", "type": "CDS", "id": "<unknown id>", "qualifiers": {"locus_tag": ["ctg1_2630"], "transl_table": ["11"], "translation": ["MNLDEFNQASAAEAQQAIAHCVALPDWIASLVAARPWRSLDALLVVADGLAQRWDGVALSRALSAHPRIGERAAGAGKEAQLSRQEQGEVNEADALLTQALAACNAAYERRFGRVFLIRAKGRSGEQMLAELQRRLQNEAPQEQREALHQLREITLLRLKETFL"]}}, {"location": "[2917760:2919020](-)", "type": "CDS", "id": "<unknown id>", "qualifiers": {"locus_tag": ["ctg1_2631"], "transl_table": ["11"], "translation": ["MSDCLMNAPMAAAAADRVMARCDALAEISETPQYLTRVYLSPEHLRANALVAKWMQAAGMQVWQDGVGNICGRYEGQRPDAKALLLGSHLDTVRNAGRYDGMLGVLAAIEAVQFLHDRGERLPLAIEIIGFADEEGTRFGITLLGSRGLTGTWPESWVTHPDGNSITVAQAMKDCGLNAGRIWQAARDVEDFVAYLELHIEQGPVLEQEQLALGVVTAINGARRLNCRFVGEAGHAGTVPMSHRKDALAAAAEWMMFIERRTPQHDPQLVATVGTLQCQPGAVNVIPGEVALTLDVRGPQDQALGELLSELLSHAEAIAQRRGLSFSADEYYQIPATRCDEALQSALTRAVTAVQGRSLSLPSGAGHDAIAIAERWPVGMLFVRCDRGISHHPAESVAVADVAKALQAWVQVVSEVAGK"]}}, {"location": "[2919019:2920255](-)", "type": "CDS", "id": "<unknown id>", "qualifiers": {"locus_tag": ["ctg1_2632"], "transl_table": ["11"], "translation": ["MDLSNYSPINPPQRLLMGPGPINADPRVLRAMSSQLLGQYDPAMTQYMNEVMALYRAVFRTENRWTLLVDGTSRAGIESILLSAIRPGDKVLVPVFGRFGHLLCEIARRCRAEVHTIEVPWGEVFTPDRIEDAIKRVKPRLLLTVQGDTSTTMLQPLEELGAICRQYGVLFYTDATASLAGNVLETDGWGLDAVSVGMQKCLGGPSGTSPITLSPAMEAAIRQRKCVEAGIRTAAHQDGEDEMIYSNYFDLGMIMDYWGPERLNHHTEATSALYGARECARLILEEGLDNGIARHKLHGDAMLKGIQGMGLETFGDLKHKMNNVLGVMIPAGIDGEQVRQLMLEDFGIEIGTSFGPLVGKVWRIGTMGYNARKDCVMLTLSALESVLTHLGFRTMQGAALQAAWDHYRGSC"]}}, {"location": "[2920287:2921025](-)", "type": "CDS", "id": "<unknown id>", "qualifiers": {"locus_tag": ["ctg1_2633"], "transl_table": ["11"], "translation": ["MPLITINQVQKYYGDNHVLKGVDLDVDMGEVISIIGRSGSGKSTLLRCINGLEGYQEGSIKLGGMTITDRDSQAREISRSVGMVFQNFNLFPHMTALENVMLAPRRVLKKSEKACRELAIAMLEKVGLGDRIDYYPASLSGGQQQRVAIARALAMSPKVLLCDEITSALDPELVGEVLKVLEQLAQEGMTLILVTHEMNFAREVGDRVVFMHQGRVWEQGDSRTVFASPQTTELKQFISSVRGLN"]}}, {"location": "[2921005:2921662](-)", "type": "CDS", "id": "<unknown id>", "qualifiers": {"locus_tag": ["ctg1_2634"], "transl_table": ["11"], "translation": ["MNTFTDWDILRNLLLAARWTVALSVTAFFGGTLVALPLVRLRLAGRVWPNRIIRAYVELFQGTPLLMQLFLAFFGVALFGIDLSPWAAAALALTCYTSAFLVDIWFGSIRALPKGQWEACRCLGLSTGQTLFRVVLPQALRIGIAPTVGFAVQVVKGTALASIIGFIELTKAGTILNNVTYQPFKVFGLVALGYFLMCYPLSRYSQYLEKKFNAAHHH"]}}, {"location": "[2921661:2922327](-)", "type": "CDS", "id": "<unknown id>", "qualifiers": {"locus_tag": ["ctg1_2635"], "transl_table": ["11"], "translation": ["MMGQLNFPALWPYWPELVSGLWVTIQLTVMVTTGGVALGILGAALRSGRPSLLSRAWGVYVELIRNTPFVVQLFFIVFGLPNLGLKLTAGEAALLAMLINLGAYSTEIIRAGIQVTPKGQWEAGRVLGLTRRQTFMRVVLPPALKRIYPALVSQCIIVMLGSSVVSQVSYEELTFAANLIQSRTFLSFEVYLVTTLMYLALSIAMRQLLLAAGRKWFGEQP"]}}, {"location": "[2922337:2923123](-)", "type": "CDS", "id": "<unknown id>", "qualifiers": {"locus_tag": ["ctg1_2636"], "transl_table": ["11"], "translation": ["MKKGLMALLTAALLLSQMTMVHADQLQDIEKRGVLRVAVPQDFPPFGSVGTDLQPQGYDIDMANYLARQMKLKLQLVPVTSANRVPYLQTDKVDLVISSLGKNPEREKVIDFSRAYAPFFLGVFGPQQGTLKNAAELSGKSVGVTRGAVEDMVLTSVAPKDAQVKRYEDNNTTLSAYLSGQVQYIATGNLVVAAMARQNAAKAPLSQFTLKDSPCFIGLKKGEPALKAKVDALIDRAIKDKTLNRLAEQWLKAPLPNDLGA"]}}, {"location": "[2923382:2924222](-)", "type": "CDS", "id": "<unknown id>", "qualifiers": {"locus_tag": ["ctg1_2637"], "transl_table": ["11"], "translation": ["MKQLDERLRSHYPQLSPQEQRVADFAFDHFDDLIGYNSAELARLSGVSKATVSRLFKRLGYEKYKDMRDELRTLRQSGMPLTDNRDAVQGNTLLARHYKQEMANLTQWVNGLDSAQFAEVVQALADSKRIFIIGMRNAYPVALHLRQQLLQARQQVQVLPQPGQTLSEELVDLTPEDMVVVMAFRRRPRIIRPLLQQLQQQGIPTLALCEPQARAVIALARWQLCAPLDSVSAFDSYAAANSLTNLLANALLHHLLSDGRQRIHRIADLYGQLDELEQR"]}}, {"location": "[2924444:2925527](+)", "type": "CDS", "id": "<unknown id>", "qualifiers": {"locus_tag": ["ctg1_2638"], "transl_table": ["11"], "translation": ["MQVNFINKDIINIHLKSLTRGNISSKTFHSILDKIKNVDNIPKSFEKVLSKKAEKHHELKSKISYAYHNRADSIYSAGIEKQNEILKKETTNTDDSEEKLYKLSKEMFSHSSLDFRKKVLFMFERGFDHSTPNKTKEFLCHARSELSSAKRMLSNNTCEQNGYSPKKMTAIIERLTQKVFVLEKKYLEDKYTLTKTIISAAEANPHLLSTKMGSCMTKIEDEINKYLATPHISKQVENNIEKLTKLKSENQQQMEEIDGLILLNAANAVVRDTNSVLKEVYHHNDKLNEEINKKMNDKIEHIMKSENKRREEIAEKISSHPEVSNGNTAVDNEVIKLPDVPTHKPISTRGNRVKFKPVEG"]}}, {"location": "[2925728:2927315](+)", "type": "CDS", "id": "<unknown id>", "qualifiers": {"locus_tag": ["ctg1_2639"], "transl_table": ["11"], "translation": ["MNQSNMAPLGMAVTPHHLASETALGILREGGNAIEAMVAAAASIAVVYPHMNGLGGDGFWLIVPPGADPIAIDASGAAGSLATPAFYRGSKTIPHRGPRAALTVPGTVSGWSLALEISRELGGPRQPLPRLLADAIRYAADGIPVTASQSAATASKYAELCQQPGFAATFLPHGGVPSPGSRFIQPELASTLIHLAEAGLESFYRGPLAHRLADELSRLGMPITLQDLNAQRAKRVKPLHVRHQHGDIYNMPPPTQGLVSLAILGITDRLDMAEADEAQTIHRIVEATKLAFGLRDRYITDPRHMRAEMQDLLDDESLARLASQINVEQAAPWGSGKGPGDTVWMGVMDSSGLAVSFIQSIYHEFGSGVVVPGSGITWQNRGAAFSLDPDSLLALAPGKQPFHTLNPAAARLNDGRTMVYGSMGGDGQPQTQAALFTRHVVQGMPLQQAVSAPRWLLGRTWGQSSDSLKLEGRFSPQTVAALRALGHETEILPDFSEAVGHAGAIVRHNNGMLEGAFDPRSNGSAAGF"]}}, {"location": "[2927327:2927516](+)", "type": "CDS", "id": "<unknown id>", "qualifiers": {"locus_tag": ["ctg1_2640"], "transl_table": ["11"], "translation": ["MKQTKPDWAVYVAQMEQILALELDDTRRAELLIQFSRIAAMAGPLMAFPLDARLEVAGVYKA"]}}, {"location": "[2927512:2928910](+)", "type": "CDS", "id": "<unknown id>", "qualifiers": {"locus_tag": ["ctg1_2641"], "transl_table": ["11"], "translation": ["MNLASLSISELKRALAAGELSAREIASQTLAAIEQANPRLNAWTGITEDRMLREADRLDERQRQGQPLPALAAVPYAVKNLFDVAGHSTLAGASLFSDRPAAAHDAWAIDKLAASGGLLSGMLNMDAYAYGFTTENSHYGATRNPHDTARIAGGSSGGSAAAVAAGLVHFSLGSDTNGSIRVPASLCGIFGLKPTFGRLSRSGTHPFVASLDHIGPFARRVSDLAQVYDVLQGRDASDSFQADKAVQPVTPLLDAGLEGLRCGVLGGWFQQWCDDDARAAVASAARALDACEEIVLPQAELARSAAFIITASEGGNHYLPELRHAAERFEPLSRERLLAGAMIPAAWYVQAQRFRRHFQQQVLPLFKDVDVLIAPATPTSATLIGQETMRINGCDLPVRASMGMLTQPISFLGLPVTTVPLRTASGMPIGLQLIAAPFKEEACLRVAGVLEQLGIAQALPVNRGE"]}}, {"location": "[2928913:2929297](+)", "type": "CDS", "id": "<unknown id>", "qualifiers": {"locus_tag": ["ctg1_2642"], "transl_table": ["11"], "translation": ["MKNEAINQPATVAEVTAAFYRYEQALVSNDIAVLDELFWHDERTVRLGAGENLYGIEAIRAFRAARPSAGLNRRLQNTVITTFGDDFAVCSTEFTRVGSEKIGRQQQTWVKLPVGWRIVAAQVSLMG"]}}, {"location": "[2929368:2930376](-)", "type": "CDS", "id": "<unknown id>", "qualifiers": {"locus_tag": ["ctg1_2643"], "transl_table": ["11"], "translation": ["MESKMWMVRGDAGRLYDHFRDESVVAIGWSPLAPYVKPGLSRDRLLAIYLEHEPQVKLGTARSGRSQIWRFINEIRQGDWVITYSPANRTYLSGQVISDFEYHSEWLERGMSMTRRVKWNTEEINRDDLSTATKNPLGSTLTVFQLPEYAVKELLYGDRAAAVIPPQPPEVIDDEEVISDPLRDMEMVAFEGIKDRINRLDWDEMQHLVAGVLRSMGYKTQVSPAGADRGKDIIASPDGFGFENPRIIVEVKHRREQMSSHQIRSFIGGRHKDDRGLYVSTGGFSKDARYEADRSTIPLTLWTLDDLVRALLENYELVDIETKLLVPLKRTYLPA"]}}, {"location": "[2930555:2930792](+)", "type": "CDS", "id": "<unknown id>", "qualifiers": {"locus_tag": ["ctg1_2644"], "transl_table": ["11"], "translation": ["MPFLDWVNRNQAKAVSTAVPYPLLQKEAGLGTPSKDNMIIQGDNLLALYAGQVKCIFVDPPCNIQSALKHYDGSTQIH"]}}, {"location": "[2930837:2931794](-)", "type": "CDS", "id": "<unknown id>", "qualifiers": {"locus_tag": ["ctg1_2645"], "transl_table": ["11"], "translation": ["MSSSPEKKEYSFNKNYPRDLRGYANEPPHAAWPAKAKIAVQFVLNYEEGAENSVLHGDAGSEQFLSDIIGAASYPERHMSMESLYEYGSRAGFWRIHNEFQRRGLPLTVFGVAMALARHPEIVAAIKEADYDVVSHGWRWIHYQGLDAKTERQHMQLALDTLTDLFGKTPTGWYTGRDSPNTRRLVVEQGGLTYDSDYYGDDLPFWTRVTCQDGTVKPHLIIPYTLETNDMRFATAQGFNTAEQFYTYLKDSFDVLYEEGEHAPKMLSIGMHCRLLGRPGRFRALQRFLDHIQKHDRVWICTRQQIAEHWMETHPPEV"]}}, {"location": "[2931837:2932578](-)", "type": "CDS", "id": "<unknown id>", "qualifiers": {"locus_tag": ["ctg1_2646"], "transl_table": ["11"], "translation": ["MGNKRIIQVINPNTSRAMTATIGAAARAVAAADTEILAVCPGQGVPSIEGHFDEAIAAIGVLEQVKAGRAQGVCGHVIACFGDPGLLAARELAQGPVVGIAEAAMHMATLVATRFSIVTTLPRTLIIARHLLQQYGFEHHCAALHAIDLPVLALEDGSGLAQEKVRQRCIQAMREDGSGAIVLGCGGMADLAQDLTRELGLPVIDGVTAAVKMVESLVALGLGTSKHGDLAFPLKKNLSGQFESLS"]}}, {"location": "[2932577:2933294](-)", "type": "CDS", "id": "<unknown id>", "qualifiers": {"locus_tag": ["ctg1_2647"], "transl_table": ["11"], "translation": ["MKSESGLKIASELGGSDEPIYQALMTAIVEHQLPPGSKLPEEALCEVFGVSRTGIRKVLQRLAAVQMVTLTPKRGAQVATPTVEEAQDIFHTRSLIECANLPQVLAHCQSPHLAALEKLNQQEQQAHDNHNGAAAIRLSAAFHIQLQAIAGNQVLADIVTRLTRRSSLVVAAYGAPWQQGCRCDDHDRLVVLLRERSLAKLTDALRQHFDHIIASLRFERGGETLPDFARLFAVKGVR"]}}, {"location": "[2933439:2934936](+)", "type": "CDS", "id": "<unknown id>", "qualifiers": {"locus_tag": ["ctg1_2648"], "transl_table": ["11"], "translation": ["MPNSPHSSTPAAPGTAANYSPRLCNEDLAPTRDQNWSWYNIFSFWMSDVHSMGGYVVAASFFTLGLASWQVLLCLLAGICIVQLCANLVAKPSQMTGVPYAVVCRQAFGVFGANIPAVIRGLIAFAWYGIQTWLASNALMLVSLKFWPGLAALTHTSWFGLSQLGWICFATMWLLQAMVFWHGMNAIKRFIDVAGPAVYVVMGALAGWIVYKTGFDGISFTLASKALSGSEQVWQMITATALVVSYFSGPLLNFGDFSRYAKSMGEVRRGNRWGLPFNFLLFAIVTVVIVSGTQSLFGRMITDPIETASMVGNDLAVALGLLTMITATIGINIVANFVSPAFDFSNCSPQKISFRTGGMIAAVGSVLLTPWNLFQSPELIHYTLDVLGACIGPLFGILLADFYLIKRSQISVDDLFNDTPQGKYWYHGGFNPKAIAALLPAVAVGLAISFTPSLHMVANFSWFIGAALGAGIYRWVARDEVARRGTQGYARSTALQEE"]}}, {"location": "[2935179:2935929](-)", "type": "CDS", "id": "<unknown id>", "qualifiers": {"locus_tag": ["ctg1_2649"], "transl_table": ["11"], "translation": ["MSTVNTTRQIVLDTETTGMNMIGVHYEGHRIIEIGAVEVINRRLTGNNFHVYLKPDRLVDPEAFGVHGIADEFLLDKPTFAQIADDFLAYINGAELVIHNASFDIGFMDYEFAKLQRGIAKTDTFCKITDSLAMARRLFPGKRNSLDALCSRYEIDNSKRTLHGALLDSEILAEVFLTMTGGQTSLAFSMEGERGKQQDGETVHRIARPSSGLRVVRASEEELFAHEARLDLVEKKGGSCLWRPREIEG"]}}, {"location": "[2935981:2936449](+)", "type": "CDS", "id": "<unknown id>", "qualifiers": {"locus_tag": ["ctg1_2650"], "transl_table": ["11"], "translation": ["MLKQVEIFTDGSCLGNPGPGGYGAIMRYGKHEKIFSAGFRLTTNNRMEMMAAIVALEALTQPCAVVLSTDSQYVRQGITSWIHNWKKRGWKTTDKKPVKNVDLWKRLDAALSHHDITWKWVKGHAGHVENERCDELARNAAGNPTLDDVGYTSEA"]}}, {"location": "[2936496:2937198](-)", "type": "CDS", "id": "<unknown id>", "qualifiers": {"locus_tag": ["ctg1_2651"], "transl_table": ["11"], "translation": ["MKPAKTRQIRHVPESWSQIPCGEYYRDALSHQLRPCLAKIFGFHLLKIGGLSAEIDTECCAIAHQVNVGMTGEPMQVLADPISLPFESKSVDACLLAHTLAWSSDPHRLLREVDRVLVDDGWIILSGFNLFSVLGIGKLIPGLHRRVPWNSKMYSQMRLLDWLSLLNYEVIQRTRLQVLPWSRQGGKMISTHLPALGCINLIVARKRTFPLTKNPAKNMARKRQLHAVGVTSQ"]}}, {"location": "[2937243:2937999](+)", "type": "CDS", "id": "<unknown id>", "qualifiers": {"locus_tag": ["ctg1_2652"], "transl_table": ["11"], "translation": ["MNLTSIPALQDNYIWTLNDDSGRCLIVDPGEAAPVLRAITENQWQPQAILLTHHHHDHVGGVAELLSHYPDLTVYGPQETSHKGANSLVGDGDRIHVLGLDFTIIATPGHTLGHISYFSHPYLFCGDTLFSAGCGRLFEGTAKQMFESFQKLNQLPDDTLVCCAHEYTLSNLTFSHTFYPQDTEIARYYHEIKELRSKNGITLPTKLELERKINVFLRTKDVELQRLISTEPDHLDEWEIFATLREKKDSF"]}}, {"location": "[2938070:2939453](+)", "type": "CDS", "id": "<unknown id>", "qualifiers": {"locus_tag": ["ctg1_2653"], "transl_table": ["11"], "translation": ["MKAKAILLASVLLVGCQASRHDAHIPEQHAQSLSSASQSENGQYTDNMLSPRWQDDGTSLAQDKDLWNFISDELKMKVPDNYRIREQKQKYLSNKSYLHDVTLRAEPYMYWIVEQIKQRKMPMELVLLPIVESAFNPHATSSANAAGIWQIVPQTGRNYGLKQTQWYDGRRDVVASTKVALDMMQRLNDMFDGDWLLTVAAYNSGEGRVLKAMKSNKAKGRPTDFWSLALPKETTVYVPKMLALGQILKNSKRYGVSLPTPNRTRALARVDVGQQIELTQAADMAGMSLSKLQSFNTGYRRGTTAPNGPHYIMVPKSNVAKLRDSLATGDIAAVQPTSLAKNSVSPASYKVRNGDTLSGIAKRLGVPVNQLQRTNNLRGSNIKPGQTLTLGNNAGTQLADNGDSITYQVRKGDSLASIAKRHGVNIKDVVRWNGDTRNAQNIRPGDKLTLFVKDNPTPDS"]}}, {"location": "[2939481:2939676](-)", "type": "CDS", "id": "<unknown id>", "qualifiers": {"locus_tag": ["ctg1_2654"], "transl_table": ["11"], "translation": ["MPAEAVMTVNCFVICTLAGNLRPVFRQQSEQPVASPFPGCLHLAMKQVFRTGHGHKKSPLERAF"]}}, {"location": "[2940337:2941144](-)", "type": "CDS", "id": "<unknown id>", "qualifiers": {"locus_tag": ["ctg1_2655"], "transl_table": ["11"], "translation": ["VRKKTYAMRYVAGQPAERIFPPEALLHVGAELEPCVPLIHGSRLKVLVWNIFKQQRAEWLSVLQNFGKDAHLVLLQEAQTTPELVRFATTHYLVADQVPAYVLPQHPSGVMTLASAHAVYCCPLREREPLLRLSKSALVTAYPLPNEQVLMVVNIHAVNFSLGIDVYSKQLGPIGEQIIHHKGPVIIAGDFNAWSRQRINALYRFAREMGLREVRFTDDHRRKAFGRPLDFIFYRGMGVAEASVLVTRASDHNPLLVEFDVHTSKSLS"]}}, {"location": "[2945410:2945665](-)", "type": "CDS", "id": "<unknown id>", "qualifiers": {"locus_tag": ["ctg1_2656"], "transl_table": ["11"], "translation": ["MTSSHHGPYGQGYTRATMAHTKRSDLARASGPHKVRRSPDRSLQLDSVKSESLVIVDQNATVNTFPGLVHTARHTMGVGCKRSR"]}}, {"location": "[2947322:2949902](-)", "type": "CDS", "id": "<unknown id>", "qualifiers": {"locus_tag": ["ctg1_2657"], "transl_table": ["11"], "translation": ["MRLDRLTNKFQLALADAQSLALGRDNQFIEPLHLMSALLTQEGGSVGPLLTAAGIDLSSLRRAIEQAISRLPQVEGAGGDVQPSADLVRVLNLCDKLAQKRKDNFISSELFILAALDSRGSLADLLKSHGATSDKLSKSIDQMRGGENVNDQGSEDQRQALKKYTVDLTERAEQGKLDPVIGRDEEIRRTIQVLQRRTKNNPVLIGEPGVGKTAIVEGLAQRIINGEVPEGLKGRRVLSLDMGALVAGAKYRGEFEERLKGVLNDLSKQEGNVILFIDELHTMVGAGKADGAMDAGNMLKPALARGELHCVGATTLDEYRQYIEKDAALERRFQKVFVAEPSVEDTIAILRGLKERYELHHHVQITDPAIVAAATLSHRYIADRQLPDKAIDLIDEAASSIRMQIDSKPESLDRLERRIIQLKLEQQALKKESDDASIKRLEMLEGELNQKEREYSELEEEWKAEKASLSGTQHIKAELEQAKLNMEQARRQGDLGQMSELQYGKIPELEKQLAAATQSEGKTMRLLRNRVTDVEIADVLARWTGIPVARMMEGERDKLLRMEQELHTRVIGQQEAVEAVSNAIRRSRAGLADPNRPIGSFLFLGPTGVGKTELCKALANFMFDSDDAMVRIDMSEFMEKHSVSRLVGAPPGYVGYEEGGYLTEAVRRRPYSVILLDEVEKAHPDVFNILLQVLDDGRLTDGQGRTVDFRNTVVIMTSNLGSDLIQERFGALSYGEMKELVMSVVSHSFRPEFINRIDELVVFHPLGEQHIASIARIQLQRLYQRLEERGYTLHISDAALQQLAENGYDPVYGARPLKRAIQQQIENPLAQQILSGALQPGKIIEMDVKDGVIVAHQSS"]}}, {"location": "[2950027:2950756](-)", "type": "CDS", "id": "<unknown id>", "qualifiers": {"locus_tag": ["ctg1_2658"], "transl_table": ["11"], "translation": ["MDLIVPQWSAPANVRAVNSTRRGGISQAPWDSLNLGAHVGDELQHVQMNRQRLLEFADLPSMPQWLEQVHGTDVLTLDWKVPSSLRADAAYTCTPGVVCAVMTADCLPVLFCSLDGREVAAAHAGWRGLCDGVLEATISAFSAPPSQIVAWLGPAIGPGAFEVGREVREAFLAKDRAATAAFRPQGEKFYADLGLLAKQRLEACGVRQVWDSGQCTLTLREQFFSYRRDGVTGRMASLIWLI"]}}, {"location": "[2950755:2951733](-)", "type": "CDS", "id": "<unknown id>", "qualifiers": {"locus_tag": ["ctg1_2659"], "transl_table": ["11"], "translation": ["MAQQVKLNATVSESQLGQRLDQALAELFPDYSRSRIKEWILDRRITVNDTIIDKPKEKVLGGEQISIDAEIEEEARWEAQDIPLNIVYEDDDILVINKPRDLVVHPGAGNPDGTVLNALLYHFPAIADVPRAGIVHRLDKDTTGLMVVAKTVPAQTHLVDALQRREITREYEAVAIGRMTAGGTVDQPISRHSTKRTHMAVHPMGKPATTHYRIMEHFRAHTRLRLRLETGRTHQIRVHMSHISHPLVGDPLYGGRPRPPKGASEAFITTLRAFDRQALHATMLRLYHPISGIEMEWHAPLPQDMVDLIDALKADTEMFKEQLDW"]}}, {"location": "[2951867:2952599](+)", "type": "CDS", "id": "<unknown id>", "qualifiers": {"locus_tag": ["ctg1_2660"], "transl_table": ["11"], "translation": ["MTRMKYLVAAATLSLALAGCSGSKDVVPDSPPSEIYATAQQKLQDGNFKGAITQLEALDNRYPFGPYSQQVQLDLIYAYYKNADLPLAQAAIDRFMRLNPTHPNIDYVIYMRGLTDMALDDSALQGFFGIDRSDRDPTHARDAFKDFSQLLRGYPNSQYATDAHKRLVFLKDRLAKYELSVVEFYTKRGAYVAVVNRVEQMLKDYPDTQATHKALPLMENAYRQLQLNSQAERVAKIIAANQA"]}}, {"location": "[2952941:2953280](+)", "type": "CDS", "id": "<unknown id>", "qualifiers": {"locus_tag": ["ctg1_2661"], "transl_table": ["11"], "translation": ["MVLNITSKQMDITAAIRQHVEDRLAKLEKWQTHLINPHIVLSKEPKEFVADANINTPNGPLVASAKHEDMYTAINDLINKLERQLNKVQHKGEARRASASVKDLSVVEAEEE"]}}, {"location": "[2953535:2954696](+)", "type": "CDS", "id": "<unknown id>", "qualifiers": {"locus_tag": ["ctg1_2662"], "transl_table": ["11"], "translation": ["MNPENPLLALRGKISALDEQLLTLLAQRRALAVEVAEAKMATHRPVRDIDRERDLLEHLVALGKSHKLDAHYITRLFQQIIEDSVLTQQALLQKHLNNTNAHSARIAFLGPKGSYSHLASRHYAARHFDNFIECGCLKFHDIFNQVETGQADYAVLPVENTTSGSITDVYDLLQQTSLSIVGEITIPIDHCVLVSGSTDLQQVETVYSHPQPFQQCSQFVNRYPHWKIEYTESTAAAMEKVAAMNSPKVAALGSEAGGALYGLQVLERNLANQRQNITRFIVLARKPVEVSLQVPAKTTLIMATGQQAGALVEALLVLRKHHLTMSKLESRPINGNPWQEMFYIDFQGNLRSEEVQQALQELTPITRSLKVLGCYPSENIVAIDPQ"]}}, {"location": "[2954939:2956061](-)", "type": "CDS", "id": "<unknown id>", "qualifiers": {"locus_tag": ["ctg1_2663"], "transl_table": ["11"], "translation": ["MVSELSALRDQIDEVDKALLDLLSRRLSLVAEVGEVKSRHGLPIYVPEREATMLASRRKEAENLGVPPDLIEDILRRVMRESYTSENDKGFKTLCPELRPVVIVGGKGQMGRLFEKMLTLSGYRVKILDKDDWDNAESLLADAGMVIISVPIHLTEKVIGELPPLAQDCILVDLASVKNKPLQAMLAAHSGPVLGLHPMFGPDSGSLAKQLVVWCDGRQPEAYRWFLDQIQVWGARLHRIGAVEHDQNMEFIQALRHFATFAYGLHLAEENVNLEELLALSSPIYRLELAMVGRLFAQDPQLYADIIMSSENNLALIKRYYQRFGEAIKLLEQGDKQAFIGSFRQVAQWFGDYASRFQAESRTLLRQANDSRA"]}}, {"location": "[2956067:2957147](-)", "type": "CDS", "id": "<unknown id>", "qualifiers": {"locus_tag": ["ctg1_2664"], "transl_table": ["11"], "translation": ["MQKDALNNVHIADEQILITPELLKNQYPLNNALEGQVTASRRIISDIISGKDHRLLVVCGPCSIHDPEAALAYARDLKKLADKVNDRLYIVMRVYFEKPRTTVGWKGLINDPHMDNTFDMETGLHIARKLLLNLVEIGLPLATEALDPNSPQYLGDLFSWSAIGARTTESQTHREMASGLSMPVGFKNGTDGSLATAINAMRAAAQPHRFVGINQAGQVCLLQTQGNPDGHVILRGGKQPNYGPQDVAQCEKEMQQAGLRPSLMIDCSHGNSNKDFRRQSGVAESAVAQIKDGNRSIIGLMLESNIHEGNQSSEQPRSEMRYGVSVTDACINWETTEKLLQDIYQDLDGALAARLSQED"]}}, {"location": "[2957470:2957995](+)", "type": "CDS", "id": "<unknown id>", "qualifiers": {"locus_tag": ["ctg1_2665"], "transl_table": ["11"], "translation": ["MNLVLRPFEDSHADAFAHAVNESLGTLLPWMGWAHENYTPEDALKWFHYTHLQRQREQADESGIFSNDGQLLGGVGIRYADEQGSKPALGYWVRCGEQRKGIASTAVRMLAAKAFMQRKAETIEILIAESNHASRAVATRVGAKLIDVRFGLIVLASGPIDTAIYHLHRPHQVA"]}}, {"location": "[2957932:2958679](-)", "type": "CDS", "id": "<unknown id>", "qualifiers": {"locus_tag": ["ctg1_2666"], "transl_table": ["11"], "translation": ["MTQRMNEFGQPVGAALPDWKPASLPAAATMNGRYCRLEPLDCVRHGNDLFAAYAAAPDNSDWTYLTEDRPSSLAAFHLWLRQRAAEKSFITFTVVCARRNKPLGLVSYLRIDPANGSLEIGGVTWSPLMKRTAIGTESLWLMIANAFALGYRRCEWKCDSLNAPSRNAALRLGFTYEGTFRQMMTRKNRSRDSDWFSIIDGEWPVLDKVLRHWLSPANIDEQGQQRVALSHLMRSMQVVDSGIDRPAG"]}}, {"location": "[2958787:2959525](+)", "type": "CDS", "id": "<unknown id>", "qualifiers": {"locus_tag": ["ctg1_2667"], "transl_table": ["11"], "translation": ["MPPVRLALVGDYRADAVAHQAIPQAIRLAAQFLNLDVSPCWLPTASVTDRGQLREYDAIWLVPGSPYINDDGAFLAITWARENNVPFLGSCGGFQYAIVEYARNVMGWSDAGHAETDSGGRLVIAPLSCSLVEKTGDILIEPGTLLAQAYGKTEITEGYHCNFGVNPDFVADLKSYPLRLSAHDREGEVRAMELPGHRFYAATLFQSERAALRNALSPLVVALLRAASGAMEASPAKQHTDTERG"]}}, {"location": "[2959527:2959833](+)", "type": "CDS", "id": "<unknown id>", "qualifiers": {"locus_tag": ["ctg1_2668"], "transl_table": ["11"], "translation": ["MKKMMFVLSLSTLPMVASADGVGSLYSQISRLCQTDSQKNGNPLTQVPAFKNPNMLDKGISDAFEKAKKANSHLLDDSTSCIEAVSKRYRQDNPGKTLPVS"]}}, {"location": "[2959980:2960328](-)", "type": "CDS", "id": "<unknown id>", "qualifiers": {"locus_tag": ["ctg1_2669"], "transl_table": ["11"], "translation": ["MSNIIKQIEQEQLKQDVPSFRPGDSVEVKVWVVEGAKKRLQAFEGVVIAIRNRGLHSAFTVRKISNGEGVERVFQTHSPVIDSITVKRRGAVRQAKLYYLRERTGKSARIKERLG"]}}, {"location": "[2960384:2961176](-)", "type": "CDS", "id": "<unknown id>", "qualifiers": {"locus_tag": ["ctg1_2670"], "transl_table": ["11"], "translation": ["LSSEQNGNTPAQSLWIGIISLFPEMFRAITDYGVTGRAVKNGLLSIQSWSPRDFTHDRHRTVDERPYGGGPGMLMMVQPLRDAIHAAKAAAGEGAKVIYLSPQGRKLDQDGVCELATNQKLILVCGRYEGIDERVIKTEIDEEWSIGDYVLSGGELPAMTLIDSVSRFIPGVLGKQASAEEDSFSDGLLDCPHYTRPEVLEEMEVPPVLLSGNHADIRQWRLKQSLGRTWLRRPELLENLALTEEQAKLLAEFQREHTQATKR"]}}, {"location": "[2961172:2961721](-)", "type": "CDS", "id": "<unknown id>", "qualifiers": {"locus_tag": ["ctg1_2671"], "transl_table": ["11"], "translation": ["MSKQLTSQPPATPLILGKMGSAYGIRGWLKVFSSTEDAESIFDYQPWFIQRAGQWQLVELEGWKRHNQDMIIKVKGIDDRDAAGLLTNCEIVVDSEQLPELDNGDYYWKDLMGCQVVTVEGYELGKVIDMMETGSNDVLVVKANLKDAFGAQERLIPFLDEQVIKNVDLTTRTIKVDWDPGF"]}}, {"location": "[2961739:2961988](-)", "type": "CDS", "id": "<unknown id>", "qualifiers": {"locus_tag": ["ctg1_2672"], "transl_table": ["11"], "translation": ["MVTIRLARHGAKKRPFYQVVVTDSRNARNGRFIERVGFFNPIASGQAEALRLDLDRIEHWVGQGATLSDRVNALIKQAKKAA"]}}, {"location": "[2962124:2963486](-)", "type": "CDS", "id": "<unknown id>", "qualifiers": {"locus_tag": ["ctg1_2673"], "transl_table": ["11"], "translation": ["MFDNLTDRLSQTLRNISGRGRLTEDNIKDTLREVRMALLEADVALPVVRDFIGRVKERAVGQEVNKSLTPGQEFVKIVKNELVAAMGEENNTLNLAAQPPAVILMAGLQGAGKTTSVGKLGKFLREKHKKKVLVVSADVYRPAAIKQLETLAEQVGVDFCPSDLSQQPVDIVKNALQQARLKFYDVLLVDTAGRLHVDEAMMDEIKQVHAAINPVETLFVVDAMTGQDAANTAKAFNEALPLTGVVLTKVDGDARGGAALSIRHITGKPIKFMGVGEKTEALEPFYPDRIASRILGMGDMLSLIEDIESKVDRAQAEKLASKLKKGDGFDLNDFLDQLKQMRNMGGMASLMGKLPGMGQLPDNVKSQMDDKVLVRMEAMINSMTRKERQKPEIIKGSRKRRIATGSGMQVQDVNRLLKQFDDMQRMMKKMKKGGMAKMMRGMKGMMPPGFPGR"]}}, {"location": "[2963651:2964443](+)", "type": "CDS", "id": "<unknown id>", "qualifiers": {"locus_tag": ["ctg1_2674"], "transl_table": ["11"], "translation": ["MSVIAILALFAYSFSLALIIPSLLRKNSTWRRLAVLSAIVALVCHAVALEQRIFAQDGGQNLSLLNIASLVSLLICIIMTIVASRDRGWILLPIVYSFALINLAFATFVPNAFITHLETTPGMMVHIGLALFAYATLIIAALYALQLAWIDWLLKNKKLAFSTDIPPLMTIERKMFHITQIGVVLLTLVLCTGLFFMHDLFSRENIDKAVLSIVAWFLYIVLLWGHYHEGWRGRRVVWFNCGGAFLLTMSYFGSRMLQHFLTS"]}}, {"location": "[2964462:2965749](+)", "type": "CDS", "id": "<unknown id>", "qualifiers": {"locus_tag": ["ctg1_2675"], "transl_table": ["11"], "translation": ["VEHVSTTTLIITLIVMILVSAYFSGSETGMMTLNRYKLRHQAKNGNRAARRVEKLLRRPDRLISLVLIGNNLVNILASALATIVGMRLYGDAGVAIATGILTFLVLVFSEVLPKTVAALYPEKVAFPSSVLLGPLQVVMMPLVWLLNTITRILMRLVGISSDAVISGALSKEELRTIVYESRSLMSRRNQDMLLSVLDLEKVNVDDIMVPRNEIVGININDDWKSIVRQLTHSPHGRIVLYRDSLDDTISMLRVREAYRLMTEKKEFTKEVMLRAADEIYYVPEGTPLNVQLVKFQRNKEKVGLVVDEYGDVKGLVTIEDILEEIVGDFTTSMSPTLAEEVMPQNDGSVLIEGGANVREINKVFNWTLPEADARTINGMILEEIQDIPLSGATVHISHYAVDILDVQENMIKQVRITPQKPLKESIGS"]}}, {"location": "[2965811:2966327](-)", "type": "CDS", "id": "<unknown id>", "qualifiers": {"locus_tag": ["ctg1_2676"], "transl_table": ["11"], "translation": ["MPLLDSFTVDHTIMAAPAVRVAKTMQTPHGDTITVFDLRFCRPNKEVLPERGIHTLEHLFAGFMRDHLNGNGVEIIDISPMGCRTGFYMSLIGVPDEQRVAQAWKAAMNDVLKVADQRQIPELNEYQCGTFEMHSLDEAQDIARHIIENDIRVNRNDELALPKEKLKELHI"]}}, {"location": "[2966487:2968047](-)", "type": "CDS", "id": "<unknown id>", "qualifiers": {"locus_tag": ["ctg1_2677"], "transl_table": ["11"], "translation": ["LIPDVSQALSWLEAHPDALNGIGRGIERETLRVRPDGYLATTAHPTSLGAALTHKWITTDFAEALLEFITPVDRDIDRLLAFLRDIHRHTARELGEERMWPMSMPCRVERDGDIELAQYGSSNIGQMKTLYRQGLKNRYGALMQVISGVHYNFSLPLSFWQAWAGVNDAESGKEAISAGYLRLIRNYYRFGWVIPYLFGASPAICSSFLQGKESKLPFEHGDNGMLSLPYATSLRLSDLGYTNKSQSSLGIAFNNLPDYISGLKAAIKTPSEEFAAMGVKDKNGDWLQLNTNVLQIENELYAPIRPKRVTRSGEAPSDALQRGGIEYIEVRSLDINPFSPIGVDADQVRFLDLFLIWCALADAPDMDSAELACTRKNWNRVILEGRKPGQTIGIGCGKTERPLVDVGKALFRDLLRVAKTLDSQGGECQYQEVCERLAASFDDPDLTYSARFLRTLQDNGIEKTGMALAEQYRAQLREEPLQVLTEQRFHDEAQRSRQSQSEIEESDTLSLEAFLQGKS"]}}, {"location": "[2968119:2968548](-)", "type": "CDS", "id": "<unknown id>", "qualifiers": {"locus_tag": ["ctg1_2678"], "transl_table": ["11"], "translation": ["VNEWLSYGSMLTSSFLSATLLPGSSEALLVGLVVAERVSVSALVVFAALGNTLGGLTNIVIGRFIPLKNQGRWHGTAAEWLRRLGPAALLFSWLPIIGDLLCVVAGWLRFPWLPMVVFLAVGKTLRYIVLAAATLQGMEWWH"]}}, {"location": "[2968544:2969111](-)", "type": "CDS", "id": "<unknown id>", "qualifiers": {"locus_tag": ["ctg1_2679"], "transl_table": ["11"], "translation": ["MYDDYEGLIFDMDGTILDTEPTHREAWRQVLLQYGLSFDEKILTGLNGSPTWRIAQAIVSAHQSDLDPYRLAAEKTQLLKTMLFDVVQPLPLIEVVKAYKGRRPMAVGTGSERAMAVALLQHIGVYHHFDAVVGADDVKRHKPEPDTFLRCAELMGVPAARCVVFEDAEFGLQAARAAGMDAVDVREL"]}}, {"location": "[2969713:2969896](+)", "type": "CDS", "id": "<unknown id>", "qualifiers": {"locus_tag": ["ctg1_2680"], "transl_table": ["11"], "translation": ["MVHPGGFEPPTARFVAEYSIQLSYGCILNSCITQCANNSQDADYQVSICYYSKLKPQKQL"]}}, {"location": "[2970565:2970751](-)", "type": "CDS", "id": "<unknown id>", "qualifiers": {"locus_tag": ["ctg1_2681"], "transl_table": ["11"], "translation": ["MLILTRRVGETLMIGDEVTVTVLGVKGNQVRIGVNAPKEVSVHREEIYQRIQAEKTQQTSY"]}}, {"location": "[2971169:2973797](-)", "type": "CDS", "id": "<unknown id>", "qualifiers": {"locus_tag": ["ctg1_2682"], "transl_table": ["11"], "translation": ["MSKSTAEIRQSFLDFFQSKGHQVVASSSLVPNNDPTLLFTNAGMNQFKDVFLGQDKRSYSRATSSQRCVRAGGKHNDLENVGYTARHHTFFEMLGNFSFGDYFKQEAIAFAWELLTSDQWFGLPKEKLWVTVYETDDEAFEIWEKEIGVPRERIIRIGDNKGSAYASDNFWQMGDTGPCGPCSEIFFDHGDHIWGGPPGSPEEDGDRYIEIWNIVFMQFNRQSDGTMLPLPKPSVDTGMGLERITAVLQHVNSNYEIDLFAQLIKSVAQVTGAEDLSNKSLRVIADHIRSCAFLIADGVIPSNENRGYVLRRIIRRAVRHGNMLGAEGTFFFKLVAPLIAVMGTAGEDLKRQQSQVEQVLKTEEEQFAKTLERGLALLDEELENLQGDTLDGETVFRLYDTFGFPVDLTADVCRERNLKIDEAGFERAMEQQRQRARKASGFGADYNNVIHIDQASEFKGYQQLQLNAAITAIFVDGESADTISAGQEGVIVLDSTPFYAESGGQVGDTGELRGNSASFMVSDTHKYAQAIGHSGKLAAGKLRVGDSVSAQVDEARRERIRLNHSATHLLHAALRQVLGHHVAQKGSLVNDKYLRFDFSHFEAMTAQEIRQVEEIVNAQVRRNLSIETNIMELEAAKAHGAMALFGEKYDDHVRVLSMGDFSTELCGGTHANRTGDIGLFRITSESGTAAGVRRIEAVTGEGALALLYSQNEQLVDIAHLVKANNSNLNEKVRALLDHTRALEKQLQQLRDQQAAQESASLSSKAVTLKGTKLLVSELSDVEPKMLRTMVDDLKNQLGSAIIVLATVVDGKVSLITGVTKDLTDRIKAGELVGELALQVGGKGGGRPDMAQAGGADALALPAALAGVESWVAAKL"]}}, {"location": "[2973932:2974445](-)", "type": "CDS", "id": "<unknown id>", "qualifiers": {"locus_tag": ["ctg1_2683"], "transl_table": ["11"], "translation": ["MSDTTERTRHAKLLERATRILAMRDHSEAEFRRKLVQSSERAARFAKSETPPEPPSAEELDKVVDWCYQHGWLDDAHFAERYLAGRSRKGYGPQRIRQELGQKGVEKSLIDEALSAAEIDWQSQAFNLAERKFGHPLPTAWEQKVKVQRYLMTKGFYMEDIRAIYENFGH"]}}, {"location": "[2974684:2975752](-)", "type": "CDS", "id": "<unknown id>", "qualifiers": {"locus_tag": ["ctg1_2684"], "transl_table": ["11"], "translation": ["MAIDDNKQKALAAALGQIEKQFGKGSIMRLGEDRTMDVETISTGSLSLDIALGAGGLPMGRIVEIYGPESSGKTTLTLQVIAAAQRKGKTCAFIDAEHALDPVYAKKLGVDIDNLLCSQPDTGEQALEICDALARSGAVDVIIVDSVAALTPKAEIEGEIGDSHMGLAARMMSQAMRKLAGNLKNSGTLLIFINQIRMKIGVMFGNPETTTGGNALKFYASVRLDIRRIGAIKEGDEVVGSETRVKVVKNKVAAPFKQAEFQIMYGEGINIFGELVDLGVKHKLIEKAGAWYSYNGDKIGQGKANAGNFLKENSAIANEIDAKLREMLLGNQDDKPDFTPAAHEVDEGSEAKENF"]}}, {"location": "[2975846:2976341](-)", "type": "CDS", "id": "<unknown id>", "qualifiers": {"locus_tag": ["ctg1_2685"], "transl_table": ["11"], "translation": ["MTDNELTQLSTRIGQLLLARNASVTTAESCTGGWVAKVLTDIAGSSAWFQRGFVTYSDTAKQQMIGVTAQSLAQFGAVSSQVVSEMALGALHEAGSQYAVSVSGIAGPDGGSEEKPVGTVWFGFASVSGEVLTLVRCFSGDREAVRRQATGWVLQTLHDHFLRN"]}}, {"location": "[2976656:2977733](-)", "type": "CDS", "id": "<unknown id>", "qualifiers": {"locus_tag": ["ctg1_2686"], "transl_table": ["11"], "translation": ["MRYLAALIPVVALLAACSSQPKDSAAQQRGNPFKGGSTFQLEPSHSGTVLGGDFANNQAANAFIDDMVRKHGFDREQLHNVLAQAKNLDWVIRLMDRQAPATAQGPSGPNGAWIRYRSKFVTPANVQNGVAFWNQYQDVLQRAQQKYGVPPEIIVGIIGVETRWGRVMGKTRILDALATLSFNYPRRAQYFSGELETFLLMAREEDDDPLDLRGSFAGAMGYGQFMPSAFKQYAVDFNGDGHINLWDPVDAIGSVAHYFQAHGWLTNGTVAVEADGQAPGLESGFKTRYTVSSLNAAGLSSKIPLDNHQQVSLLKFDMGKRYQYWYGLPNFYVITRYNHSNHYAMAVWQLGLAVRDAR"]}}, {"location": "[2977771:2977951](+)", "type": "CDS", "id": "<unknown id>", "qualifiers": {"locus_tag": ["ctg1_2687"], "transl_table": ["11"], "translation": ["MVKHCQSEVNAELLIAIRNPVPFRRLLLGDCWHVLCFNRGTTAPVAARHQRVNSGGSGE"]}}, {"location": "[2978045:2978489](-)", "type": "CDS", "id": "<unknown id>", "qualifiers": {"locus_tag": ["ctg1_2688"], "transl_table": ["11"], "translation": ["MRDLKVVLCSALFSAIALSSVASAYADNDPIAEAVVPEVQAPAVQTPESQNSLSQAPGEQGSQAQSNPADPYDVKTFFADFKRFTLGDVVPELYRGKKYEITQWNVRHLPTPQADSHWTYMGGNYVMIANVDGKILQAKSGEIYYKH"]}}, {"location": "[2978636:2978786](+)", "type": "CDS", "id": "<unknown id>", "qualifiers": {"locus_tag": ["ctg1_2689"], "transl_table": ["11"], "translation": ["MRYQRDSQELNQENDNGVVSLLLSLMVPCRVSTGERKEQLNKSTLYITD"]}}, {"location": "[2978782:2979430](-)", "type": "CDS", "id": "<unknown id>", "qualifiers": {"locus_tag": ["ctg1_2690"], "transl_table": ["11"], "translation": ["MSTRANRYTLLFFFCISALFSSLTTAADYKENDRYFLQKSPVTTVPDVVEFFSFYCGPCFQFSHTYKVTDAIVKRLPAGTKLTKYHVGLMGPLGHELTEAWSVAMVLGIENKVETLLFEKIQQEHAVKSVADIMKVFSSVGVEAGQYENTRRSLPVQALVKKQYDAVESMNVTSTPSFYVQGKYRVNNAAVTSSSPDDYAKEFADIIRFLLDKKP"]}}, {"location": "[2980440:2980908](-)", "type": "CDS", "id": "<unknown id>", "qualifiers": {"locus_tag": ["ctg1_2691"], "transl_table": ["11"], "translation": ["MELEKDIIIDGVEFNPYIRRVKCDKVIKTIRKKESEVLFLLCSTYPDAVTYTDLSAKIWPHSHVSKPCITQIIFALREILGDSARNKIQTIPKLGYRLTYKPLTKNGKDFIFAYKDHPEISDIKSKDFICQKIVSVNTARVTLQRRSSLRTIDML"]}}, {"location": "[2981678:2981906](-)", "type": "CDS", "id": "<unknown id>", "qualifiers": {"locus_tag": ["ctg1_2692"], "transl_table": ["11"], "translation": ["VALLLINDIYQDEKYHLLSNGNYPYHRNIHIQISPSILILSMKEVTTRKAQFTERQTIAAMKSVEAVHTVKDVCR"]}}, {"location": "[2981934:2982177](-)", "type": "CDS", "id": "<unknown id>", "qualifiers": {"locus_tag": ["ctg1_2693"], "transl_table": ["11"], "translation": ["MSDSSVDKNALHIVYELIFKVNGMLPHSISPQDSLIKDLGMDSVELVDFMIRLEEQGVVIKDSQLSSELTVGQVARLICK"]}}, {"location": "[2982169:2984224](-)", "type": "CDS", "id": "<unknown id>", "qualifiers": {"locus_tag": ["ctg1_2694"], "transl_table": ["11"], "translation": ["MTYNITSSNRSQIIDLNKLCARNDENRQSGVAGSITTLSNDPSVVRVVKDFSCYPSQAETVSALLGALSMKDLPPEVANTTMSQNGESVKSLLGLIAGNIEDKQDKKTLEKIYSQLIDAKADTKKEAKVGPDLNRLLVKYGKDSLNNHVATCLDACRQAWAYNHTVTGSPDNIDDNCIFSTSLLGCHNVLNDVIEKISNPGSDFNLIAQQAVFFKDTCASIPLTLINHDNQDIGPKEHSTEPNRSKMLDPQVSARANNGPWPINIHVEGATANATINGNSSPTPTKSDQALINFATKLLYARPEDLTETKVKLINKALDLAREHDRNNGGADGILQNLQHVTPVQDIISYESVSANQRLAQVIHQPDTSAAEKPADSADSESLIMNAKRLQPHPLANDIAEIDAVAVSSTATPSEMIPKILRQDLNRSAERTSTAPELKERTNKPEQSEIPEKWVETIQTELVAYSVGNKVGLTSLVADAVDESSIRETPLLHAAKQVSGLSDNIPVEVTQPSDSRTHPRDGAGIHSGGNPNNPFDSGSKDSRSDERDIFADNQPAYGGSGSYVQQTVNRFEKEFIRLRPKATPFVSGNSIFGNNSESGAKSSAERKSHLQDTTKYNRFAITGNSPRIHTTNRSFDPFNQRSIPLMNHVRQFSPGITGINKGESKKAENNLGEVFLDNQELQHE"]}}, {"location": "[2984386:2984632](-)", "type": "CDS", "id": "<unknown id>", "qualifiers": {"locus_tag": ["ctg1_2695"], "transl_table": ["11"], "translation": ["MNMGRSTLQPGFYHGFSEAEGETFSQFNAWFHVFSTNSNIEKSFHVHDPLRRSSSCTDYSVTLLLCKINNEIDLNQIDWGH"]}}, {"location": "[2984654:2985815](-)", "type": "CDS", "id": "<unknown id>", "qualifiers": {"locus_tag": ["ctg1_2696"], "transl_table": ["11"], "translation": ["MSCITQVQPQNPATYLPLEQSDQKKDILTQARANIKTSNNMASGEIALMASSEEVKPTKSFISALFYLLLSPGYNKLENITKLFADNQLDSRGYTYAPFVLEVSLQSLKSSYEENETIFGETASQSIAKQKLLVEKGGDAIGNIHWEVSKNILNTKSAHGSLAVKLTRQEKDSDNNTREEITTGTSYAELWARISIMIGNIKSDYVDFYAELMKKYTDMYEAFNSTVQKASSDAVTSGEDGNSVTFDRPTMKKGYKEFSAEIEKIDLGTVKNWDKMSQEEKNSLVMTLEPAFKVNTKGKIEFNLEPYMSSVNNTYPGTSSGNISTASYQAWLATFNSAGSSLQSNMQAFSQRYTQANSTFDQLNKMLSGVINSLGDSAKDVLKSLS"]}}, {"location": "[2985874:2987125](-)", "type": "CDS", "id": "<unknown id>", "qualifiers": {"locus_tag": ["ctg1_2697"], "transl_table": ["11"], "translation": ["MTTIIDSQARGYIHKSETIDTRSTDERSHSVQGEETLKGFVSLATGPVPVHRLLHGQSVIIDHNTGPVLSSPPKGAAKTSVEQTAEIKKMADNVDGNDAKTLERMATLTSTVMSSHVSQTQTGNRTAESYKTSADSAIQTRSSTNPVRSQAAVEGGTDITAVGASGSRYVNVFGDMRLLELNNKLIVALNRAEAESNKSASKAVIRVVEAAGRAGQKGIDAEKQRLTGAITSGALGIALQGGTTFKATKALGNESASIKSNLKVATNLETGVRNNQNSIARAADNMLSKGSKLDRGVEAAMSKSHAPQMAEASELRNKHNVIQNKTQQTRTTTEFANQGIRSGQGMVEGGFGVQASQESRQAELARADQSVNNELSSTHQQTAKKSAEARAAAAQLLENILSNNNSAVSAIADRMR"]}}, {"location": "[2987166:2989053](-)", "type": "CDS", "id": "<unknown id>", "qualifiers": {"locus_tag": ["ctg1_2698"], "transl_table": ["11"], "translation": ["MNMQVDNYGALDNLNGGLEVSELEIKKQRNQTQRFGNPAFKEHPQLGNIRSALSILEPEQLLKVLKNAGSALSGRGGTTNIEQDRPQLALPRSSEPETSVKGSAETPEKELSGFAKATALLGKVMQLCEQASQQNILQNVSFINALFHGQGLQYLQLSEALETEGAQWASDFDALQAAQQQANALQQNVSSAQDSLGKAQGHLSELEMTAAQQDPVSPALQKQIDEAKNAVVSAQTNLTTATSQYNHHVTATLNPAIKAEGDSKAALAITQQKARELVDSLPPQRFRVIEAKIKQENPNAKGLTFLMALISQLINQSSSEDLNATAELKKKLSEAAAKDAEKKAAEYEEQVRKAEELQNTLGCVGKIFAYVVTAALTAAALVTGGATLILVAGIGVAMLAAEEIQTAMTGSSFMSDGMQWVMEKVLQPLVDLYSKIFTAVLKEFGVSDEKAEMVGKILGAIQAVIVMIGTLVVAGSVAKSLVSHLMKSLGKNISSQLLKNMMTNVSHITKSFTQGFGRSLGMGPVQTAQFATRIQSAVTVGTFLNSIAQAGGGIVAAHISVKASEARAQMMNDAAMQTMLNEIMSRAVDIFTLRMETVNSIVKNISAVAESQIQAGKYITRRMSSVAG"]}}, {"location": "[2989071:2989599](-)", "type": "CDS", "id": "<unknown id>", "qualifiers": {"locus_tag": ["ctg1_2699"], "transl_table": ["11"], "translation": ["MNTVDDMLNDEEDLTSDSQLEEYSGALLDAIQSGAILKDLHQVSNETMDDVYKLAHDFYINGKLKDAESLFRFLCIYDFYNPEYAMGLAAVHQLKKNYTKAIDFYALAYSLSTDDYRPMFYAGQCNLMLRRAVQARKCFEIVASSCKEPQLKEKARNYLSALDEVDNGGADSSVE"]}}, {"location": "[2989732:2990848](-)", "type": "CDS", "id": "<unknown id>", "qualifiers": {"locus_tag": ["ctg1_2700"], "transl_table": ["11"], "translation": ["MAEKTEKPTDKRRRDSAKKGQTFKSKDLITTTTLLAGVCYLAYAINFHPFISFYSLVLREGDKISLNDFLVELMRVFFTLSLPFIAVCTIAGAVLTLLQTRFSIATEAIKLNFKALNPVQGFKKIFSMRTIKELVKSLLYLIVFACSCYSLIRVDLGQAISIYNGSIDVLISVWTALTMKAVMIFIAWSVFVLLIDFIAEYFLHSKDMKMDKHEVKQERKESDGNPEIKGARRRAHHEILSGEEMAAIRNSEVVMANPTHIAIAIYFNPDVASLPFIALRSTNMKARAAIAYAEKIGIPVVRYIPLARRLYHNYSQYSFISINDDALMEVMDILIWLRNVEAAGMDIPDKPDVSVVNGVPVDCTEKQGKLL"]}}, {"location": "[2990863:2991628](-)", "type": "CDS", "id": "<unknown id>", "qualifiers": {"locus_tag": ["ctg1_2701"], "transl_table": ["11"], "translation": ["MLSVALYLNFQHGVPIFAMAYARVAIVFYLLPVLGERVLANLIVKNTIIGLVILGLWPCFGQVLNPEQGWFILLVKECVIGLILAMTLCVPFWIVINLGEILDNQRGATLSDSIDPVNGVQSSTLSGFLNFAFGAIFFASGGMSSLMEVLVQSYQVFPTGDNLVDFRWEAAGHLLMVLAEGSIMLAAPVMIVMMVAEILLGVFARFCPQLNPFSLSLTIKSFIAFIVFLFYGFKAISQKPLQLFSVTFFQQFFP"]}}, {"location": "[2991640:2991895](-)", "type": "CDS", "id": "<unknown id>", "qualifiers": {"locus_tag": ["ctg1_2702"], "transl_table": ["11"], "translation": ["MSNILFIGNSALILVLKLTAVPIACATIVGIIVGLFQTVMQIQEQTLPFGLKMLAVFASIFILIEWFSAEMMNFATHVFYMAFR"]}}, {"location": "[2991891:2992563](-)", "type": "CDS", "id": "<unknown id>", "qualifiers": {"locus_tag": ["ctg1_2703"], "transl_table": ["11"], "translation": ["MLSNDISLIALLSFFTLLPFLIAGGTCFIKFSIVMVMVRNALGIQQVPSTLTLNGIALILTAFVMMPVCQKVSGYIESHHIDFNNSASINQLMDQGLGSYRDYLVHYSDHELIRFFNQVQQQKTGETIPEVEEHELRSLSLITLMPAYALSEIQSAFKIAFYLYVPFVVIDMVVSSILLALGMMMMSPVTISIPIKLILFVSMNGWSLLTKGMIAQYADLMTS"]}}, {"location": "[2992549:2993476](-)", "type": "CDS", "id": "<unknown id>", "qualifiers": {"locus_tag": ["ctg1_2704"], "transl_table": ["11"], "translation": ["MSLYGNLRLKERDDRKLDFLQRRHPGSEVIEVLPDTRYLYVLFIDSQGREAEAYLNIDIWLQAIDHRLPGIPWLQVPLSYLVRWLNSIQLSFVVEDVMWESEHISLPAKTLPEKLLSLYSKPCPLLCLDWPADASAILKTVVTPSQIPFALHYVLGRSQLPLSSLINIAVGDLLRISHYAPHLSIGQRQIFSLIYDGESEITVENQLINNRETYREEEEVLLDWTKLPVDIEFVLDKYTVTLAELEEITPGVALPLKPAAEKKIKIYLNRKLFACGELVALEDGSFAVEINQVTPGSVDETGCSDVEQ"]}}, {"location": "[2993472:2994462](-)", "type": "CDS", "id": "<unknown id>", "qualifiers": {"locus_tag": ["ctg1_2705"], "transl_table": ["11"], "translation": ["MVKEISEASINIVADVDLSPVEEDFLDRVAQSKGEEESPADIESEAAHLSHIQYLLSTSNVYGGGAVSTDMAHNKNVGVQKSLQSNELHQWVFNDRSRRGSILAPASTAVSSMHELQQAISAEIKKRGQQAGVNELKLTDSNKVASPKQSGEPDTNVTGLAAKEKAILSDAELVMAGNSPLTLQSDKERRQSAKTAEMIPVDIAISQRSDTSTRGEKVQVPSEALHKHMPGRTSTISVGKADAVNQSMDLKYRFQSWSGDHSVKVSVSPETRGAGNIILHPSDPRAADALTKQAGSLAGYTPDIVQPRQDREEREQQNRKREPQEDEQE"]}}, {"location": "[2994442:2994904](-)", "type": "CDS", "id": "<unknown id>", "qualifiers": {"locus_tag": ["ctg1_2706"], "transl_table": ["11"], "translation": ["MDAWRKGREFVRMIERNQEILRGDIVRTEGQLTKIRAEIIRLQNENACINQKIKLLTPSGLLQRGDIYKGIRKQGTLLTQLQTIIQKITELEGDKETHQQEVQNLRIAKNMLDKRHCKLTFYLQQLRRDRLRRRDNNAENEIQEIVGYGKRNF"]}}, {"location": "[2995013:2995292](+)", "type": "CDS", "id": "<unknown id>", "qualifiers": {"locus_tag": ["ctg1_2707"], "transl_table": ["11"], "translation": ["MSAKNFTEEFKIEAVKQINEQGYPVSEVAARLGVSTNSLYAWIKRYQKPEPQRKQDDALQHEVKRLRQELKRVTEERDILKKAAAYFARTSG"]}}, {"location": "[2995312:2996164](+)", "type": "CDS", "id": "<unknown id>", "qualifiers": {"locus_tag": ["ctg1_2708"], "transl_table": ["11"], "translation": ["MSSFYAVRRLCLVLGLHYSGYYQWLKRPQSLRARQDDRQTGLIKQLWLESGTVYGYRKIWLDMKDLGERAGRNRIARLMRLAELASQTGYRKRRYCGGGKPSVASPNYLERQFIVPTPNTHWVSDMTYIRTHEGWLYLAVVLDLFSRRVIGWSMGGRMTAELVMDALLMAVWRRKPAAEVLIHSDQGSQYTSERCQHFMTAHNLKSSMSRRGNCHDNAVAESFFQLLKRERIKKRIYKNREEAKADIFDYVEMFYNAKRRHSACEDQPPAVYESAWFMRHGTV"]}}, {"location": "[2996179:2996707](-)", "type": "CDS", "id": "<unknown id>", "qualifiers": {"locus_tag": ["ctg1_2709"], "transl_table": ["11"], "translation": ["MTDKPAGKPLSSKAIEMMKPTDKNKADTGENRGLRVTCGASGIKTFFYRYTSPVTSKLSQVKIGSFPQTSLAMARMKLQELKLIRSEGRCPASELKDEKQRLLEESQKPKAAVLTVEGLVELYLTERIEDRKSTDGKIIPGARKKKGQKEVRRTLENDAVAKLGARVAAEITRKD"]}}, {"location": "[2996940:2999502](+)", "type": "CDS", "id": "<unknown id>", "qualifiers": {"locus_tag": ["ctg1_2710"], "transl_table": ["11"], "translation": ["MSLNDNTNLSSHTPMMQQYLRLKAEHPEILLFYRMGDFYELFYDDAKRASQLLEISLTKRGSSAGEPIPMAGVPYHAVENYLAKLVHLGESVAICEQIGDPALSKGPVERKVVRIVTPGTISDEALLNERQDNLLAAIWQSTRGFGYATLDISSGRFRLAEPTDRETMAAELQRTNPAELLYPEDFAAMDLIENRRGLRRRALWEYELDTARQQLNLQFATRDLSGFGVEQAHHALRAAGCLLQYVKDTQRTSLPHIRSLTIERQQDGIIMDAATRRNLEITQNLAGGSDNTLASVLDKTVTPMGSRMLKRWLHMPLRNAQTIALRQQSIRTLQDLNDSLPPLLRQVGDLERILARLALRTARPRDLARMRHAFQQLPQLNNELADSDNAHLQTLRSQMGEFTELRELLEHAIVETPPVLVRDGGVIAPGYNQELDEWRALADGATDYLDRLEIREREKLGLDTLKVGFNGVHGYYIQVSRGQSHLVPIHYVRRQTLKNAERYIIPELKEYEDKVLTSKGKALSLEKALYEQLFDRLLPHLAALQDSAAALAELDVLTNLAERAWTLNYSCPTLSDKPGIKLTGGRHPVVEQVLKDPFIANPLSLSPQRRMLVVTGPNMGGKSTYMRQAALITLMAHIGSFVPAEQAIIGPIDRIFTRVGAADDLASGRSTFMVEMTETANILHNATEYSLVLMDEIGRGTSTYDGLSLAWACAESLANRIKAMTLFATHYFELTTLPEQIEGVANVHLDAVEHGDTIAFMHSVQEGAASKSYGLAVAALAGVPKDVIKRARQKLKELEALSGSAASTRADGSQLPLLVEETSPAVEALEALDPDSLSPRQALEWIYRLKSLV"]}}, {"location": "[2999772:3000765](-)", "type": "CDS", "id": "<unknown id>", "qualifiers": {"locus_tag": ["ctg1_2711"], "transl_table": ["11"], "translation": ["MSQNTLKVNELNEDAEFDENGAEVFDEKALVGNEPGDNDLAEEDLLSQGATQRVLDATQLYLGEIGYSPLLTAEEEVFFARRALRGDVPSRRRMIESNLRLVVKIARRYSNRGLALLDLIEEGNLGLIRAVEKFDPERGFRFSTYATWWIRQTIERAIMNQTRTIRLPIHIVKELNVYLRTARELSHKLDHEPSAEEIAEKLDKPVDDVSRMLRLNERITSVDTPLGGDSEKALLDILADEKDNGPEDTTQDDDMKQSIVKWLFELNAKQREVLARRFGLLGYEAATLEDVGREIGLTRERVRQIQVEGLRRLREILQGQGLSIEALFRE"]}}, {"location": "[3000816:3001914](-)", "type": "CDS", "id": "<unknown id>", "qualifiers": {"locus_tag": ["ctg1_2712"], "transl_table": ["11"], "translation": ["MGSPVFKLRRMAAVSLVGFWLAGCSSGNDNQAPISSVGGSDSGMMSGNPATVGNTGDNNNGNIIRPARPPALKSATTSPVSSQPQNVATENGRIIYNRSYGNIPKGSYGGDTYTVKRGDTLFYIAWITGNDFRDLAQRNNVAAPYGLNVGQQLQVANGTGTPITGGNAVTAADATASGVTPPSSEIQTKTATVAHQPVITYSEDSDTTSGGKMLPSSGKTVATTTVPVAVPTVSSTTDSATPVGSWRWPTDGKVIDNFSATEGGNKGIDIAGSHGQSVVSTASGRVVYAGNALRGYGNLIIIKHNDDYLSAYAHNDTMLVREQQEVKAGQKIATMGSTGTSSVRLHFEIRYKGKSVNPLRYLPQR"]}}, {"location": "[3002064:3002691](-)", "type": "CDS", "id": "<unknown id>", "qualifiers": {"locus_tag": ["ctg1_2713"], "transl_table": ["11"], "translation": ["MVSGRIETLLAQLRLQGIDDERLLKAIGDVPRERFIDEAFEHKAWENTALPIGCGQTISQPYMVAKMTSLLALTPTSRVLEIGTGSGYQTAILAHLVGHVCSVERIKGLQWQAKRRLKQLDLHNVSTRHGDGWLGWPARGPYDAIIVTAAPPNIPDALMSQLDDGGVMVLPVGEDQQVLQRIRRTADEFIVDTIEPVRFVPLVKGDLA"]}}, {"location": "[3002684:3003446](-)", "type": "CDS", "id": "<unknown id>", "qualifiers": {"locus_tag": ["ctg1_2714"], "transl_table": ["11"], "translation": ["MRILLSNDDGIHAPGIQTLAKSLREFAEVQVVAPDRNRSGASNSLTLETPLRTFNYPNGDIAVQMGTPTDCVYLGVNALMRPMPDIVVSGINAGPNLGDDVIYSGTVAAAMEGRHLGLPALAVSLDGYQHYDTAAAVTCSILKALLREPLRTGRILNINVPDLPLDQIKGIRVTRCGSRHPSSQAIAQQDPRGNTLYWIGPPGEKLDAGPDTDFAAVDEGYVSVTALHVDLTAHAAQQVVSSWLASAEVTREW"]}}, {"location": "[3003823:3004873](-)", "type": "CDS", "id": "<unknown id>", "qualifiers": {"locus_tag": ["ctg1_2715"], "transl_table": ["11"], "translation": ["MDLTRQGWLHGQPTASGVLKSTPEDFVVIEDLGYSPDGDGEQLLVRVRKQGCNTRFVAEALAKFAGIPARDVSFAGMKDRHAVTEQWFCLRLPGKVTPDLNAFQLEGVEVLESARHRRKLRIGALQGNAFTLVLRQVSDRDAVEQRLQLITAVGVPNYFGSQRFGHDGNNLKLAQRWAADEIRVRERSKRSFILSAARSAMFNQVVSDRLAQQGSLCRVLAGDALQLTGRGSWFVAETAEMDSLQQRVDNNELRITAPLPGSGEWGTRDDALSFEQQSLAHEGALIALMERERVDAARRAMLVIPRELRWRWADDATLEMSFWLPAGSFATSVVRELIVTQSSSNEADE"]}}, {"location": "[3004876:3005350](-)", "type": "CDS", "id": "<unknown id>", "qualifiers": {"locus_tag": ["ctg1_2716"], "transl_table": ["11"], "translation": ["MRIGHGFDVHAFGGEGPLIIGGVRIPYEKGLLAHSDGDVALHALTDALLGAAALGDIGKLFPDTDEAYKGADSRELLREALRQIAQKGYRVGNVDVTIIAQAPKMLPHAPQMRINIAEDLGIHMDEVNVKATTTEKLGFTGRGEGIACEAVALLIKA"]}}, {"location": "[3005363:3006068](-)", "type": "CDS", "id": "<unknown id>", "qualifiers": {"locus_tag": ["ctg1_2717"], "transl_table": ["11"], "translation": ["MNNANSLPDVIAVVPAAGIGSRMQSACPKQYLTLCGKTILEHSLNALLAHPAVKRVVVALSPQDACFHQLPIAGDKRITTVTGGAQRADSVLAGLQAAPSARWALVHDAARPCLHPDDLARLLALTASSEVGGILAAPVRDTMKRANAGRCDIDHTVEREALWHALTPQLFPLALLRHCLQRALSEGATITDEASALEYCGYHPELVNGRSDNLKVTRPEDLALAQFYLTQRQR"]}}, {"location": "[3006075:3006390](-)", "type": "CDS", "id": "<unknown id>", "qualifiers": {"locus_tag": ["ctg1_2718"], "transl_table": ["11"], "translation": ["MGKLTLLLLVLLGWLQYSLWLGKNGIHDYTRVDEDVASQQGNNAKLKARNDRLFAEIDDLNGGSEAIEERARNELGMIKPGETFYRLVPDQNRRNAQQGRPASQ"]}}, {"location": "[3006583:3006907](-)", "type": "CDS", "id": "<unknown id>", "qualifiers": {"locus_tag": ["ctg1_2719"], "transl_table": ["11"], "translation": ["MQNVTPVQVDKNERQRKENSWSLPGGVMGFIAWWIALAIPLMMYGSGTLFFFFLYTWPFFLALLPISVVVGVITSALLHGHVIWIALVTTLFTISLFWLLFSLLTGW"]}}, {"location": "[3006992:3007661](-)", "type": "CDS", "id": "<unknown id>", "qualifiers": {"locus_tag": ["ctg1_2720"], "transl_table": ["11"], "translation": ["MRWFAVISHTGTRAICWAVNKMAQHDENVVWHAHPVTREAREHLQGHRGAVLWFTGLSGSGKSTVAGALEQALHQLGVSSYLLDGDNVRHGLCRDLGFSDDDRKENIRRVGEVARLMVDAGLVVLTAFISPHRAERQMVRDMLGEGRFIEVFVDTPLAICEARDPKGLYKKARAGELRNFTGIDAEYQVPLHADIHLDGEQLVTHLTRQLLDLLRQQDIIKP"]}}, {"location": "[3007599:3009030](-)", "type": "CDS", "id": "<unknown id>", "qualifiers": {"locus_tag": ["ctg1_2721"], "transl_table": ["11"], "translation": ["MNNIIAQQIADQGGVEAWLHAQQHKSLLRFLTCGSVDDGKSTLIGRLLHDTRQIYEDQLSSLHNDSKRHGTQGEKLDLALLVDGLQAEREQGITIDVAYRYFSTEKRKFIIADTPGHEQYTRNMATGASTCDLAILLIDARKGVLDQTRRHSFISTLLGIKHLVVAINKMDLVDYSQATFEQIKQDYLDFATQLPGNLDIRFVPLSALEGENVAAPSGHMGWYSGPTLLDVLETVEVQRVVEQQPMRFPVQYVNRPNLDFRGYAGTLASGSVQVGQRVKVLPSGVESSIARIVTFDGDLQQAAAGEAITLVLKDEIDISRGDLLVDASAELTPVRAATVDVVWMAEQPLAPGQSFDVKIAGKKTRARVKGIQHQVEINSLTQHSIAELPLNAIGLVDIVFDEPMVLDSYQQNPVTGGMIFIDRLSNVTVGAGMIRQPLAEETAAGSTDFSAFELELNALVRRHFPHWNARDLLGGK"]}}, {"location": "[3009039:3009948](-)", "type": "CDS", "id": "<unknown id>", "qualifiers": {"locus_tag": ["ctg1_2722"], "transl_table": ["11"], "translation": ["MDQQRLTHLRQLEAESIHIIREVAAEFANPVMMYSIGKDSSVMLHLARKAFYPGTLPFPLLHVDTGWKFREMYEFRDRMVKNIGAELLVHRNPEGLAMGINPFVHGSAKHTDIMKTEGLKQALDKYGFDAAFGGARRDEEKSRAKERIYSFRDRFHRWDPKNQRPELWHNYNGQVNKGESIRVFPLSNWTELDIWQYIFLENIEIVPLYLAAPRPVLERDGMLMMIDDDRINLQPGEVIEQRMVRFRTLGCWPLTGAVESEAQTLPGIIEEMLVSTTSERQGRMIDRDQAGSMELKKRQGYF"]}}, {"location": "[3009957:3011373](-)", "type": "CDS", "id": "<unknown id>", "qualifiers": {"locus_tag": ["ctg1_2723"], "transl_table": ["11"], "translation": ["VDYLPLFADIRHKPVLVVGGGDVAARKIELLRRAGARVQIVSRELCEELAALAASHSVEWLATAYCPEQLDQVFLVIAATDNAELNGQVFQDATARHLLANVVDDQPKCSFIFPSIVDRSPLVVAISSSGTAPVLARLLREKLEALLPANLGQMAQIAGQWRDKVKARFSMMSDRRRFWDKAFNGLFASQVASGNVDGAKRTLDSQLTDVEAPQGEIILVGAGPGDSGLLTLRGLQVMQLADVVLYDYLVSDEILDLVRRDADRICVGKRANAHSVPQEEINRMLVELAQQGKRVVRLKGGDPFIFGRGGEELQAAAAAGIPFQVVPGVTAAAGASAYAGIPLTHRDYAQSVLFVTGQCRTDGNGTDWPSLARARQTLAIYMGAMAAGDIANKLMTHGRDPATPVAVIGRGTRQDQQVLTGTLEQLGELAKNAPTPALLVIGEVVNLHQQLAWYQHSAQQDGRQSPVVNLA"]}}, {"location": "[3011693:3011978](+)", "type": "CDS", "id": "<unknown id>", "qualifiers": {"locus_tag": ["ctg1_2724"], "transl_table": ["11"], "translation": ["MYLVFLSYTRPMEEVNGLLEPHIAWIDRYFASGDFISAGRKDPRTGGMIMVKEMDRPRLDAILAEDPFQTVAEYDVTKVNITRSADAFSALTGI"]}}, {"location": "[3012035:3012767](-)", "type": "CDS", "id": "<unknown id>", "qualifiers": {"locus_tag": ["ctg1_2725"], "transl_table": ["11"], "translation": ["MALLELSELNQLPKVERVMALAEINNRLDKLSAEDRVLWGLENLPGQAVLTSSFGIQAAVSLHLVTRQKPDIPVILTDTGYLFPETYRFIDQLTEKLDLNLQVFRAEQSPAWQEARYGKLWEQGVEGIERYNQINKVEPMNRALETLQGQTWFAGLRRDQSGSRAHLPVLAVKKGIFKLLPIIDWDNRQVYQYLQQHGLSYHPLWEQGYLSVGDTHTTRKWEPGMAEEETRFFGLKRECGLHE"]}}, {"location": "[3012779:3014495](-)", "type": "CDS", "id": "<unknown id>", "qualifiers": {"locus_tag": ["ctg1_2726"], "transl_table": ["11"], "translation": ["MSDEKYPGPLVVEGKLVDAERLKKQSNYLRGGIAEDLHDGLTGGFNGDNFLLIRFHGMYQQDDRDIRAERAEQKLDARHAMMLRCRLPGGIMTPRQWLAIDKFATDNTIYGSIRLTNRQTFQFHGILKGNVKPAHQMLHEVGLDALATANDVNRNVLCSSNPIESELHQEAYEWAKKLSEHLLPRTRAYAEIWLDQEKVATTDEEPILGETYLPRKFKTTVVVPPHNDVDLHANDMNFVAIAENGRLVGFNLLVGGGLSIDHGNKATYARTASEFGYLPLSKILDVAEAVVTTQRDWGNRTDRKNAKTKYTLERVGPEVFKAEVERRAGMTFEPIRPYEFTTRGDRFGWVKGIDHKWHLTLFIENGRLLDYPDRPLKTGLAEIAKIHQGDFRLTANQNLIVAGVPESEKENIERLALSHGLMENVSHQRENSMACVAFPTCPLAMAEAERFLPQFVTRVEAIMNAHGVGDEHIVLRVTGCPNGCGRALLAEIGLVGKAPGRYNLHLGGNRIGTRIPRMYQENINEEQILATLDELIGRWSQERNADEGFGDFTLRAGVVKPVLDPARDFWQ"]}}, {"location": "[3014494:3016297](-)", "type": "CDS", "id": "<unknown id>", "qualifiers": {"locus_tag": ["ctg1_2727"], "transl_table": ["11"], "translation": ["MTTQAPSNMLPLNPEQLARLQAATGDFSPTQLAWLSGYFWGMVNQAPGAPVASAPVAVDVPAVTILSASQTGNARRLSEQLRDDLLGAKLNVNLVNAGDYKFKQIGQEKLLVVVTSTQGEGEPPEEAVALHKFLMSKKAPKMDASAFAVFGLGDTSYEFFSKAGKDFDARLAELGAERLLDRVDADVEYAAEAQSWRQRLTDILQARVPQAGSAQVTAAVTGSVNEIHSSPYSKEAPLSASLAVSQKITGRDSDKDVRHIEIDLGDSGLRYQPGDALGVWFENDTALVQELLELLWLKGDEPVTVDEHAVPLAQALQKHYELTVNTPQIVEKYAGLSRNEALMSLIGDKSALQHYAQTTPIVDMARYAPTELNAEQLTGLLRPLTPRLYSIASSQAENESEVHITVGAVRFDIEGRARTGGASSYLADRLHEDDEVRIFIEHNDNFRLPADPQTPVIMIGPGTGIAPFRAFMQQRDSDGAGGKNWLFFGNPHFTEDFLYQVEWQRYVKDGLLTHIDLAWSRDQQHKVYVQDKIRAKGAELWRWIEEGAHIYVCGDANRMAKDVEQALLEVVAEFGAMDIEAADEFLSELRIERRYQRDVY"]}}, {"location": "[3016582:3016942](+)", "type": "CDS", "id": "<unknown id>", "qualifiers": {"locus_tag": ["ctg1_2728"], "transl_table": ["11"], "translation": ["MATTLFKEFQFEAAHLLPHVPAGHKCGRLHGHSFMVRLEITGEVDQHTGWVMDFSDIKRAFKPIYDRLDHYYLNDIPGLENPTSEVLAEWIWQQMKPALPLLSAVMVKETCTAGCVYRG"]}}, {"location": "[3017143:3017827](+)", "type": "CDS", "id": "<unknown id>", "qualifiers": {"locus_tag": ["ctg1_2729"], "transl_table": ["11"], "translation": ["MPSWFNLAVESFWPMLYAGLTFTIPLTLIAFTLGLSLGAVVALARLYGPRPLQSLVRFYVWLIRGTPLLVQLFLIFYALPGVGITIDAFPAAVIGFTLNIGAYTSEIIRATLLSVPKGQWEAAHSIGMSWSQTLRRIIMPQAARVAVPPLSNTFIALVKDTSLASVITVPELFLAAQRIAAVTYQPLILYTEAAIIYLLLSSVLSALQARLEKKLANNDAIKGRDND"]}}, {"location": "[3017819:3018584](+)", "type": "CDS", "id": "<unknown id>", "qualifiers": {"locus_tag": ["ctg1_2730"], "transl_table": ["11"], "translation": ["MIKLSAVEKRFDDSPVLKNINLTIEEGTVTALIGPSGSGKSTLLRCINLLEIPQAGELTIGEEQLLFTGSARVSKKDTRRICQQTGMVFQNFQLFPHLTVIENIMESLIVVQKQNRQQAKERAKMLLEKVGMLHKRDAWPATLSGGQQQRVAIARALAPSPKVLLCDEPTSALDPELSQEVVAVLKQLASEGMTMLMATHDLRLAANMANQVVFLEAGEIVESGSSRSIFTQASKARTKAFISTLTETLPDWEI"]}}, {"location": "[3018625:3019399](+)", "type": "CDS", "id": "<unknown id>", "qualifiers": {"locus_tag": ["ctg1_2731"], "transl_table": ["11"], "translation": ["MKSIATLLLAGMVQFGFSSQALAETELAKVQSAGTLKIGTEGTYPPFSYHDTSGKLTGFDVEIGREVAKRLNVKAEFVEAKWDGLIAGLDARRYDAVINQVAITAPRQQKYDFSVPYISSRAVLIVRSNNGAITSFDDLKGKKSAHTLTSNFAQLATRYGAQVVGTDGFNQSVDLVASGRADATINDNLSYLDFKKHKPDADVKIAATLPDAEDEGILLRKNNPELKAAIDKAIGDIKTDGTYQQISQRFFGEDVSK"]}}, {"location": "[3019492:3020407](-)", "type": "CDS", "id": "<unknown id>", "qualifiers": {"locus_tag": ["ctg1_2732"], "transl_table": ["11"], "translation": ["MDRLSAANVFITIVQRGSLTAAAETLDMSRAMVTRYLTQMENWSGARLLHRSTRRLSLTPAGEHALTRCQQMMALAAEIEHSNQPEGEALSGLLRVSCSLSLGQSLVMPAIHAFQQRHPDVRIDLHISNQRVNLIEERIDLALRITSQLEPNLIARPLNTCRSVICAAPPYLAHAGTPLTPQQLTQHNCLTYSHFGKSLWHFTRGEEKETVAVSGNLSANDSVMLLAATQTGSGISMQPTYSAGPLLANGQLIALLPEYQPEDLGIYAIYTSRQHQSPRLRALLDFLVIWFVGEEAERRLNGIS"]}}, {"location": "[3020508:3021381](+)", "type": "CDS", "id": "<unknown id>", "qualifiers": {"locus_tag": ["ctg1_2733"], "transl_table": ["11"], "translation": ["MKLQLTVLLALAAGTPLYAAESLHLEVYNPAESSLFAVSSEIISGPHEVVLIDAQFQRNDAEALVKRIKATGKRLTTVFISQSDPDFYFGLDTIKQAFPQVKVYATAATVDLIKQTKEGKLAFWGPKMGANSPHSLIVPEVLPGDSFRVDGGPIEIKGLNGPQPQNTWLWVPALKTVLGGVVVTGDNMHVWMADAQTAAERSAWQQKLEDIKALAPLRVVPGHFLPGARETVASVNFTLNYLKTAEAQLAKTHHSDELIKAMNTRYPALKDRSALELSAKVLKGEMKWPQ"]}}, {"location": "[3021465:3022137](-)", "type": "CDS", "id": "<unknown id>", "qualifiers": {"locus_tag": ["ctg1_2734"], "transl_table": ["11"], "translation": ["MQYPINEMFQTLQGEGVYTGVPAIFIRLQGCPVGCSWCDTKHTWDKLANRETSLGDILLKTVETDAWGAADAPALLETIRRHGWTAKHIVVTGGEPCIHDLVPLTAALQDAGFSCQIETSGTHEVSCTAQTWVTVSPKVNMRGGYDVLNQALVRADEVKHPVARQRDVEALDELLGTLNDNKARIIALQPISQKADATQLCIDTCIARNWRLSMQTHKYLNIA"]}}, {"location": "[3022271:3024158](-)", "type": "CDS", "id": "<unknown id>", "qualifiers": {"locus_tag": ["ctg1_2735"], "transl_table": ["11"], "translation": ["MKYRADIDGLRALAVLPVIAYHMGIGGIPGGFTGVDIFFVISGYLICGIIHQSALSGHFSYLDFYKRRCLRILPPLFVVLLATMLFGYYHLLPAQFSDLSDSATATLLSISNIFFWQTTGYFDGPAELKPLLHTWSLAVEEQFYIIFPIVLLFVMRIFRRRTTQVMLIIIAASLALSIYGVTRKPTFTFYMLPTRAWELALGGIIAIAGLEAKTARLGHAFRHGMSLVGLALILYGLLRLNTDMPFPAWNALWPCVGSFLVILAGPQSVVSRLLALKPVVYIGMISYCLYLWHWPIIVYARMFFNFAPGVREAVIAALTLGLAIASRYLIEIPFRYKLSFVAANRTVSAAVIALVVMASGTLYKGHIDNHSGHFSQQALALAHYAEYSKMPEFDYQYRRGRCFVDGKNEEDKPFDRAFCLQTSATAKNYVVIGDSHAAHLWRAISLAAGEGINVIQATSAGCKPLSRQTLRNPCTKLVDYVYDEWIPQHKIDGIIISARWAAEDIAPLRATLDHLKLRSNNIIVMGPTVEYTEALPNLLAYQTDGRKDLVASSIKPEIRDTDLKMAEAMSQQGIRYISVWSIVCPGGFCRGLASDGRPFSNDYGHFTLSGSKDVAQRAVAQMHGDNFM"]}}, {"location": "[3024363:3025659](-)", "type": "CDS", "id": "<unknown id>", "qualifiers": {"locus_tag": ["ctg1_2736"], "transl_table": ["11"], "translation": ["MSKIVKVIGREIIDSRGNPTVEAEVHLEGGFVGLAAAPSGASTGSREALELRDGDKSRFLGKGVTKAVGAVNGPIAEAVTGKDAKDQANIDKIMIDLDGTENKSKFGANAILAVSLAAAKAAAAAKGMPLYEHIAELNGTPGKFSMPLPMMNIINGGEHADNNVDIQEFMIQPVGAKTLKEAVRIGSEVFHNLAKVLKSKGMSTAVGDEGGYAPNLGSNAEALAVIAEAVKAAGYELGKDITLAMDCAASEFYKDGKYVLAGEGNKAFTSEEFTHFLEDLTKQYPIVSIEDGLDESDWDGFAYQTKVLGDKIQLVGDDLFVTNTKILKEGIDKGIANSILIKFNQIGSLTETLAAIKMAKDAGYTAVISHRSGETEDATIADLAVGTAAGQIKTGSMSRSDRVAKYNQLIRIEEALGNRAPFNGLKEVKGQ"]}}, {"location": "[3025739:3027377](-)", "type": "CDS", "id": "<unknown id>", "qualifiers": {"locus_tag": ["ctg1_2737"], "transl_table": ["11"], "translation": ["MTTNYIFVTGGVVSSLGKGIAAASLAAILEARGLKVTIMKLDPYINVDPGTMSPTQHGEVFVTDDGAETDLDLGHYERFIRTRMSRRNNFTTGRIYSEVLRKERRGDYLGATIQVIPHITNAIKERIIEGGEGHDVVLVEIGGTVGDIESLPFLEAIRQMAVDVGREHTMYMHLTLVPYMAAAGEVKTKPTQHSVKELLSIGIQPDVLICRSDRAVPANERAKIALFCNVPEKAVISLKDVDSIYKIPGMLKSQGLDDYICKRFSLNAPEANLQEWEQVIYQEANPGGEVNIGMVGKYVELPDAYKSVIEALKHGGLKNRVTVNIKLIDSQDVETRGVELLKDLDAILIPGGFGYRGVEGKLMTAQYARENNIPYLGICLGMQVALMEFARNVAHMEGANSTEFVPDCKYPVVALITEWRDEEGNVEQRSEQSDLGGTMRLGSQQCQLTDGSLVRQLYGSDTIVERHRHRYEVNNMLLKQIEAAGLRVAGRSGDDQLVEIVEIPNHPWFVACQFHPEFTSTPRDGHPLFSGFVKAASEYQKRLAK"]}}, {"location": "[3027575:3028352](-)", "type": "CDS", "id": "<unknown id>", "qualifiers": {"locus_tag": ["ctg1_2738"], "transl_table": ["11"], "translation": ["MNSLDRLLGIMKTLRDPENGCPWDRRQTFASIAPYTLEEAYEVLDAINRADYDDLRGELGDLLFQVVFYAQMAQEQGHFNFDDICMAIGDKLERRHPHLFARAQGRDVEQMNWEQIKSAERAEKAQHSALDDIPQALPALMRAHKIQKRCSSVGFDWDTLGPVLDKVHEEIDEVMHEAQQSVIDRDKLEEEIGDLLFATVNLSRHLGSKAETALQKANVKFERRFRQVEHIIAAQGLEMQQASLEQMEAAWQTVKSQE"]}}, {"location": "[3028388:3030623](-)", "type": "CDS", "id": "<unknown id>", "qualifiers": {"locus_tag": ["ctg1_2739"], "transl_table": ["11"], "translation": ["MVAVRSAHLNTAGEFALDQWIAGLGISNPQSCERLADTWRYCDTATKNHPNAPLLLWRGVEMVEILSMLSMDNETLSAALLFPLANANVVTEDVLEAQFGQPIVSLVHGVRDMDAIRQLKATHNDSMASEQVDNVRRMLLAMVEDFRCVVIKLAERIAHLREVKDAPEDERVLAAKECTNIYAPLANRLGIGQLKWELEDFCFRYLHPEEYKRIAKLLHERRIDREDYIDTFVQSLRTEIVKEGVKAEVYGRPKHIYSIWRKMQKKSLAFDELFDVRAVRIVAERLQDCYGALGIVHTLYRHLPSEFDDYVANPKPNGYQSIHTVVLGPKGKTVEIQIRTRQMHEDAELGVAAHWKYKEGGVGGSARGASGHEERIAWLRKLITWQEEMADSGEMLDEVRSQVFDDRVYVFTPKGDVVDLPAGSTPLDFAYHIHSDIGHRCIGAKIGGRIVPFTYQLQMGDQIDIITQKQPNPSRDWLNPNLGYVTTSRGRSKIHAWFRKQDRDKNIIAGRQILDNELSHLDISLKEAEKVLLPRYNYNSLDELLAAIGGGDVRLNQMSNFLQSKLHKLSAEEEDREALRQLTQKTSNSVPRSKESGRVVVEGVGNLMHHIARCCQPIPGDDITGFITQGRGISIHRSDCDQLADLISHAPERIVDAVWGETYSSGYSLVVRVTANDRSGLLRDITTILANEKVNVLGVSSHSETKKQLATIDMDIEIYNQQVLSRVLARLNQVPDIIDARRLH"]}}, {"location": "[3030655:3031972](-)", "type": "CDS", "id": "<unknown id>", "qualifiers": {"locus_tag": ["ctg1_2740"], "transl_table": ["11"], "translation": ["MAQFYSAKRRVTTRQTITVKVHDLDSFGQGVAHHNGKALFVQGALPDEVAEVSIIEDKRHFSRGVATRIVTASPQRVEPRCPHYSRCGGCQQQHASPTLQQESKAKALSRLLSKPRGETVEVDDIIASRPWGYRRRARLGLSFQPKSQTLHMGFREKSSSELVNISQCPILKPELNALLQPLHAVLSSLQAVRRLGHVELVQADSGSLLVLRHLDALTAEDRQKLERFSHQYRLSLFLAAESDTLEQVSGGMPHYQSHDLTLTFSPRDFIQVNDDVNQQMVARALAWLDLQPEDRVLDLFCGMGNFTLPMGKFAKNVVGVEGVAALVAKAGYNAELNCLNNVAFWQHNLEEDVSRQPWAVEGFNKVLLDPARAGAAGVMAHIIKIAPQRVVYVSCNPTTLARDSEILLTSGYQLERVTMLDMFPHTGHLESMVLFSRK"]}}, {"location": "[3032068:3034843](+)", "type": "CDS", "id": "<unknown id>", "qualifiers": {"locus_tag": ["ctg1_2741"], "transl_table": ["11"], "translation": ["MPNGRHRALSHTGNMMTKYSLRARMMILILAPTLMIGLLLSTFFVVNRYNELQSQLTDAGINIIEPLAVSSEYGMTFHSRESVRQLVSLLHRRHSDIVRAISVFDDHNQLFVTSNYHQSPDLLRLPDHMPLTTRSMKQRHGNSVILRTPILSESYYPDESPDQDAKPTGNTLGYVAIELDLQSVRLQQYKEVFISTLLLLLCLCIAMLFAYRLMRDVTGPIRNMVSAVDRIRRGQLDSRVEGYMLGELDVLKNGINSMAMSLTAYHEEMQQNIDQATSDLRETLEQMEIQNVELDLAKRRAQEAARIKSEFLANMSHELRTPLNGVIGFTRQTLKTALNSTQRDYLHTIERSANNLLGIINDVLDFSKLEAGKLVLETIPFPLRATLDEVVVLLAQSAHEKGLELTLNIQSDVPDNIIGDPMRMQQIIVNLLGNAIKFTESGNIDIRVEKRASSNNRMELEVQIHDTGIGISDKQQSQLFQAFRQADASISRRHGGTGLGLVITQKLVNEMGGEISFHSRLHRGSTFWFHVNLALNPNAASDPHIMDCLENQHLAYVESNPAAAKAVLEMLNATPMKVSYSTSLDELTEEHYDVLLMGLPVMEMQSLEIDEEQLAPMLQRGGSVIMALPFQMQVYAEDLKARGVTACLIKPLSMTRLLPVLIDHHHRRDLLPQVERTLLPLRVMAVDDNPANLKLIGALLEELVVDIVLCDSGEAAIVQARQQHLDIILMDIQMPEIDGIRASELIRKLPQHANTPIVAVTAHAMDGEREQLMNAGMKDYLAKPIDEQKLGHLLARYSSNGQRALPPVVEVSASLDWEMALRQAANKPDLARDLLQMLVDFLPEVQNLVEQYTAENNISALREIIHKLHGSASYSGVPRMKQLCLQLEQNLRHGDDITASEPELLELLDEMHNVARLAKERLQR"]}}, {"location": "[3034912:3036052](-)", "type": "CDS", "id": "<unknown id>", "qualifiers": {"locus_tag": ["ctg1_2742"], "transl_table": ["11"], "translation": ["MKIVIAPDSYKESLSALQVATQIELGFREIFPHAQYIKLPVADGGEGTVDAMVAATAGKIISLPATGPLGNPVDAFYGLSGDGQCAIIEMAAASGLEGVPLARRNAMTATSWGTGELMRDALDKGVKRMIIGIGGSATNDGGAGMIQALGAKLLDRQGKCIGHGGAELARLASIDLSGFDRRIADCQIDVACDVSNTLTGEQGASAVFGPQKGATPEQVVQLDHALKHFAALIQRELHHDVLPLAGGGAAGGMGAGLYAFCGATLRPGIDIVTDALGLDALVRDATLVITGEGRIDSQTVQGKVPVGVARVAKRYHKPVIAIAGSLSRDVGVVHQHGLDAVFSVIYRICSLDDALREAAENVRMAARNVAATLNIGRQI"]}}, {"location": "[3036159:3036609](-)", "type": "CDS", "id": "<unknown id>", "qualifiers": {"locus_tag": ["ctg1_2743"], "transl_table": ["11"], "translation": ["MAEVGIFVGTVYGNALLVAEEAESILAQSGHQVTVFDDPTLEEWQRYAGKVVLVVTSTTGHGDLPDCIVPLYQSVKDNLGHQPDLRYGIIALGDSSYDNFCGAGKKFDALLSEQSAVRVGEVLMVDACDHPEPEEVTSPWVEQWAKLLG"]}}, {"location": "[3036630:3037398](-)", "type": "CDS", "id": "<unknown id>", "qualifiers": {"locus_tag": ["ctg1_2744"], "transl_table": ["11"], "translation": ["MLEIIYQDRWLVAVNKPSGMLVHRSWLDRHETVFAMQTVRDQIGQHVFTVHRLDRPTSGVLLMALSSDVARLLSQQFELHQLQKTYHAVVRGWLAGAETLDYPLTEELDKIADKFSQPEKAPQPAVTHWRGIATAELPVPVGRYETSRYSLVEMLPESGRKHQLRRHMTHLRHPIIGDSAHGDLKQNRSAAANFGMDRLMLHASELSLTHPVTSEPLILRAGLDEVWQKIINQFGWRASLPEVMRTAQVTEVTQN"]}}, {"location": "[3037397:3037721](-)", "type": "CDS", "id": "<unknown id>", "qualifiers": {"locus_tag": ["ctg1_2745"], "transl_table": ["11"], "translation": ["MSREQQVQQRLLAIGSLLKQAGLWQHVAPVSEAFSSTEPFCLDTMTPLQWLQWILLPKMQALLDAGAPLPVSMAIAPYYEVALEGEVTERARLLHLLNEFDQLFESP"]}}, {"location": "[3038020:3038155](-)", "type": "CDS", "id": "<unknown id>", "qualifiers": {"locus_tag": ["ctg1_2746"], "transl_table": ["11"], "translation": ["MEHGIPQEEVKDTSRMETRRKGYSAVMDDARITIGMIEQGQASG"]}}, {"location": "[3038444:3039005](-)", "type": "CDS", "id": "<unknown id>", "qualifiers": {"locus_tag": ["ctg1_2747"], "transl_table": ["11"], "translation": ["MIDETSQALRDFSQRYCDLWQQKSGHAPASQELYGIPSPCVMATDEDEVWWQPRPFTLAPNLDAVERALDIRLQPAVTAFYTSQFAGDMTGTLDGRPLSLVQVWSEDDFIRVQENLIGHLVMKRRLKQSPTLFIATTDSELEVISVCNVSGEVILEQLGTKKRQVIASSIENLLIALQPLIINCSN"]}}, {"location": "[3039124:3039970](+)", "type": "CDS", "id": "<unknown id>", "qualifiers": {"locus_tag": ["ctg1_2748"], "transl_table": ["11"], "translation": ["MPTYDNHHALKGLTLGQPTEYHDTYQPALLQAVPRRLNREPLGLYPDSLPFGGADIWTLYELSWLNSKGVPQVAVGEVVLDASSINLIESKSFKLYLNSFNQTKFANWGEVRQILERDLSACAAGKVSVALFRLHEIEGQPVGHFDGYCIDEQDIVIDSYAFDAGYLHNAVGNEIVEEQLVSHLLKSNCLITNQPDWGTVQISYRGPRIQREALLRYLVSFRQHNEFHEQCVERIFSDILRYCQPESLSVYARYTRRGGLDINPWRSNTHFTPGRSRLVRQ"]}}, {"location": "[3040117:3041482](+)", "type": "CDS", "id": "<unknown id>", "qualifiers": {"locus_tag": ["ctg1_2749"], "transl_table": ["11"], "translation": ["LITQISPLGSMDLLSQLEVDMLKRTASSDLYQLFRNCSLAVLNSGSQTDSSQELLSRFESFDINVLRRERGVKLELINPPEEAFVDGRIIRALQANLFAVLRDILFVNGQIDHAGRFQHQHVADSVHITNLVFSILRNARALHIGEEPNTVVCWGGHSINAVEYQYCRNVGSQLGLRELNICTGCGPGVMEAPMKGAAVGHAQQRYKEGRFIGLTEPSIIAAEPPNPLVNELIIMPDIEKRLEAFVRIAHGIIIFPGGVGTAEELLYLLGILMNPHNRDQVLPLILTGPKESADYFRVLDEFIVGTLGDEARQHYSIIIDDAPEVARLMKKAMPAVKEYRRETGDAYSFNWALRIAPDLQMPFMPSHENMANLNLSPDQPAEQLAAALRRAFSGIVAGNVKDVGIRAIKEKGPYKLHGNPEIMRRMDDLLQGFVAQHRMKLPGSAYIPCYEIIK"]}}, {"location": "[3041515:3042271](+)", "type": "CDS", "id": "<unknown id>", "qualifiers": {"locus_tag": ["ctg1_2750"], "transl_table": ["11"], "translation": ["MIHLLIIDALNLIRRIHAVQGSPCQEACLHAVQQLLLHTRPTHAVAVFDDEQRSDSWRHRLLPDYKAGRSPMPDALCEEMPLLRSAFASIGVKSWHATGDEADDLAATIASKVAAAGHQATIVSTDKGYCQLLAPRVQIRDYFQKRWLDMPFISNTFGVEPAQLTDYWGLAGISSSKIPGVGGIGGKSAAQLLQQFGSLAAIYQDLEQVPEKWRNKLSEHQKMAAICKQVATLKTDLVLKGNLKELRLEQC"]}}, {"location": "[3042337:3043438](-)", "type": "CDS", "id": "<unknown id>", "qualifiers": {"locus_tag": ["ctg1_2751"], "transl_table": ["11"], "translation": ["MNKILLYCRQGFEKECAAEITAKAAEREIFGFARVKDDSAYVLFECYQQGEAEKLLAELPFSELIFSRQMIVVGELLRDLPPTNRITPVVGMLTGVVEKGGDLRVEVPDTNASKELLKFCRKFTVPLRASLRKDGILLNFESAKRPVVHVFFIASGCCYVGYSLPANNSPLFMGIPRLKFPSDAPSRSTLKLEEAFHVFIPADEWDERLASGMWAVDLGACPGGWTYQLVQRSMMVNAVDNGPMAPSLMDTGQVFHQREDGFKYRPTRNNNYWVVCDMVEKPVRVANLMADWLVNGWCREAIFNLKLPMKKRYEEVAQNLAMIHEKLAQNGINAQIQARQLYHDREEVTVHIRRVWSATPGRRDER"]}}, {"location": "[3043430:3043826](-)", "type": "CDS", "id": "<unknown id>", "qualifiers": {"locus_tag": ["ctg1_2752"], "transl_table": ["11"], "translation": ["MSSRAMFIFCSLSGFFYVMLGAFGAHVLSQSLGSAEMAWIKTGLEYQAFHTLAILGMAAAMLCRANIWFYWSSALLALGTVLFSGSLYCLALSHLKIWVYITPIGGTCFLIGWVLMLVGALRLKKRAERHE"]}}, {"location": "[3043909:3044878](-)", "type": "CDS", "id": "<unknown id>", "qualifiers": {"locus_tag": ["ctg1_2753"], "transl_table": ["11"], "translation": ["MRGFSIIYLRDEKCSFAMSKRLPPLNALRVFDAAARHLSFTKAAEELYVTQAAVSHQIKSLEDFLGLKLFRRRNRSLLLTEEGQSYYLDIKEIFTAINDATRKLQARSAKGALTVSMLPSFAIQWLVPRLTSFNSAYPGIDVRIQAVDRDEEKLADDVDVAIFYGRGNWPGLRVEKLYAEYLLPVCSPLLLAGAFPLIAPSELVHHTLLHDASRRDWQSYTRQLGLNTINVQHGPIFSHSAMVLQAAIHGQGVALANSVMAQSEIEAGRLVCPFNDVLASKNAFYLVCHDSQAELGKIAAFRQWVLAKAASEQEQFRFRYES"]}}, {"location": "[3045172:3045400](-)", "type": "CDS", "id": "<unknown id>", "qualifiers": {"locus_tag": ["ctg1_2754"], "transl_table": ["11"], "translation": ["MKKLAALIAACAVAFTLAACSSNYVMHTTDGRTIVANGKPTVDDETGMISYKDANGTKQQINRSNVKEMAEMDQE"]}}, {"location": "[3045633:3046842](+)", "type": "CDS", "id": "<unknown id>", "qualifiers": {"locus_tag": ["ctg1_2755"], "transl_table": ["11"], "translation": ["MTSFDPIPFRQHFPALTDAGCYLDSAATALKPLAVIEATEQFYRQSSGTVHRSQFAAAQQLTERYESARGQVARWLNAPDAQSIVWTKGTTEAINLVAQSWLRPRLQPGDEIVVSEAEHHANLVPWLMVARQTGATVVKWPIGRDRLPDISLLPSLLNARTRLLALGQMSNVTGGCPDLPAAVALAHACGAKVLIDGAQGVVHCPVDVQALDIDFYAFSAHKLYGPTGTGVLYGKAERLAEMTPWQGGGKMLTQVNFEGFTPQAVPWCFEAGTPNVAGVIGLSAALLWLKDIDGVAAERWSRDLAALAETRLAAALPGFESYRASGSSLLAFNVAGVHHSDIVTLLAESGVAIRAGQHCAQPLLAALGVNGCLRASFAPYNSLDDVDALVAAMTAAITILAD"]}}, {"location": "[3046843:3047293](+)", "type": "CDS", "id": "<unknown id>", "qualifiers": {"locus_tag": ["ctg1_2756"], "transl_table": ["11"], "translation": ["MRLSPLAAHPFGEQITADSLLAQFSHFRQWEERYRQLILLGKRLPALPDELKSEATELQGCENRVWLGHQLLENGGLHFYGDSEGRIVRGLLAVLLTAVEGKTPQELSQQDPLSLFAQLGLKDQLSASRSAGLQALSDAVLRAANQHLD"]}}, {"location": "[3047289:3048090](-)", "type": "CDS", "id": "<unknown id>", "qualifiers": {"locus_tag": ["ctg1_2757"], "transl_table": ["11"], "translation": ["MTVLSDAWRQRFGGIARLYGQPALQLFADAHICVVGIGGVGSWAAEALARSGIGAITLIDMDDVCVTNTNRQIHALKNSVGQAKTEVMAARIREINPECRVTCIDDFITTDNTAVLLDQGFSYVIDAIDSMRPKAAMLAWCRRNKIPLVTTGGAGGQIDPTQIQVADLAKTIQDPLAAKLRERLKSDFNIVKNSKGKLGIDCVFSTEALMYPQPDGSVCASRSTAEGPKRMDCASGFGAVTMVTATFGFVAVAHVLKKMMAKAARS"]}}, {"location": "[3048139:3049285](-)", "type": "CDS", "id": "<unknown id>", "qualifiers": {"locus_tag": ["ctg1_2758"], "transl_table": ["11"], "translation": ["MKAGWVKYLVTGALLALLAGCSSKPTDRGQQYKDGKLIQPLALVNQPNAKGRPVNGKDFADQVTQIRFASAGMYSRQSATYSAIQSWLMAGGDTRQLRQFGLDAFQMEGTDNYGNVQFTGYYTPVVKARYSRQGEFQYPLYRKPRSKRSKLPSRAEIYGGALSESYIAGYSNSLMDNFIMDVQGSGYVDFDDGRPLKFFGYGGKNGHPYRSIGKVLIDRGEVKREDMSMQAIRQWGDQHSAAEVRELLEQNPSFVFFKPEEFAPVRGASAVPLIAKASVAADRALIPAGTALLAEIPLLDNNGKFTGKYEMRMMVSLDVGGAIKGQHFDIYQGIGPEAGHMAGWFNHYGRVWVLKTAPGAGTPVFSSAQNGSSQGALLLNQ"]}}, {"location": "[3049922:3051161](-)", "type": "CDS", "id": "<unknown id>", "qualifiers": {"locus_tag": ["ctg1_2759"], "transl_table": ["11"], "translation": ["MTDSTSLNRRRFLQGAGALWLLSVSRTGMAAGRHVVAVRIWPSSTYSRLTIESNTPLKYKQFALSNPDRVVVDIENIQLNRVLNDAGKLVREDDPWIKNVRVGQFDANTVRLVLEIKQNVTPRIFTLDPVAGINNRLVLDLYPVRRQQHTDDPLLALLEDYNQGDLGRSQPKDAPLPGKAGKDRPIVIMLDPGHGGEDSGAVGKHKTREKDVVLKIARRLKSLIDKQPNMRAYMTRNEDVFIPLKVRVAKARKQRADLFISIHADAFTSRAARGSSVFALSTKGATSTAARFLAQTQNASDLIGGVSISGDRYLDHTMFDMLQSRTINDSLSFGKEVLARMGKINHLHKRSVDQAGFAVLKAPDIPSILVETAFISNLEEERKLRTTRFQHQVADSILAGIKAYFAHGAGRT"]}}, {"location": "[3051390:3052746](+)", "type": "CDS", "id": "<unknown id>", "qualifiers": {"locus_tag": ["ctg1_2760"], "transl_table": ["11"], "translation": ["VKERSTELVQGFRHTVPYINAHRGKTFVIMLGGEAIGHENFSSIINDIGLLHSLGIRLVVVYGARPQIDASLAGQNLEPLYHKHTRVTDAPSLELVKQAAGRLQLDITARLSMSLNNTPLQGAHINVVSGNFIIAQPLGVDEGVDYCHSGRIRRIDEEAIHRQLDSGAIVLMGPVAVSVTGESFNLTSEEVATQLAIRLKAEKMIGFCSEQGVTDGEGRIISELFPNEAQQRIEELETRDDYHSGTVRFLRGAVKACRSGVRRSHLISYQEDGALLQELFSRDGIGTQIVMESAEQIRRATINDIGGILELIRPMEQQGILVRRSREQLEMEIDKFTIIERDNLTIGCAALYPFPEEQIGEMACVAVHPDYRSSSRGEALLERVALQARQMGLKKLFVLTTRSIHWFQERGFVPVDIDRLPESKKQMYNYQRRSKVLMVDLREASVHTRQS"]}}, {"location": "[3052947:3053505](+)", "type": "CDS", "id": "<unknown id>", "qualifiers": {"locus_tag": ["ctg1_2761"], "transl_table": ["11"], "translation": ["MTLSKINLKIIVWGTLIGGFISSLVKSGTEANMPPRIAGEISPPAAHIDAWLGPLGINAHSMDYVYQGITIPGAVMLYHWLFSFAFAFAYVLLSAFWPKVRLGYGAAYGLIITLVMHGFLIPALGFRHPAYLDGQPGWLWNLNGYELWSEILGHIAWSVSIEVSLIAVLAAFAKPIKGKWFSQPE"]}}, {"location": "[3053555:3055406](-)", "type": "CDS", "id": "<unknown id>", "qualifiers": {"locus_tag": ["ctg1_2762"], "transl_table": ["11"], "translation": ["MTLAEALQLAQHQRLLRPLDVQFARMVATEGQPALMLAAALVSRDAGEGHVCLPLSQLRPESFFAGRHPELAQTLWHAAGAPEDWQSLLLAQTAVSNGQQATPLVVYRQRLYLHRMWQSEGEVAQFIQRQHFSQSLEESRVRQTLDRYFGHQPDDWQKIAAAVALTRQVAVISGGPGTGKTTTVAKLLASLIELSPTPPRIELTAPTGKAAARLTESLGNTLQQLHLADDILKSFPLEATTLHRLLGAQPGSQRMRYHAGNPLHLDVLVVDEASMVDLPMLANLIAALPVQARVVFLGDRDQLASVEAGAVLGDICRCAEEGYSPQRAAELTRLTGCEVDGHEDASAPEVRDTICLLRRSYRFAATSGIGQLALAVNAGAVKTSEQVLNSGFSDLRHRSLSSSDDYQQLLNDCAVGYRDYLKLLADGAPPGEVLAAFGRFQLLCALREGPFGVAGLNDRIEQTLRQMGLIRRNITLNGKWYVGRPVMIARNDRALGLFNGDIGIAMPDEEQQLKVWFPLPDGSIKAVQPSRLPPHDTAFAMTVHKSQGSEFDHTLLVLPNKMMPVLTRELVYTAITRAKRQLTLYVENAVFISAVRMRTQRRSGLVERLHKETAAQ"]}}, {"location": "[3055402:3058939](-)", "type": "CDS", "id": "<unknown id>", "qualifiers": {"locus_tag": ["ctg1_2763"], "transl_table": ["11"], "translation": ["MSEWAAERLEPLTLPLHGERLIEASAGTGKTFTIGLLYLRLLLGLGGGAAFSRPLSVEEILVVTFTEAATAELRGRIRANIHQLRIACIRGESQDPMLAALMADITDLPQAAADLLAAERQMDEAGIFTIHGFCQRMLNLNAFESGMLFEQELLEDETPLRRRATADFWRRYCYPLPLAVARVVRQLWAGPEQLLKTLSPWLGGEAPMLKSAPDGDETIEQRHEKIIARIDELKRAWLAADNLQQLIEASGIDRRSYNSKHLPNWLEKITLWAQSETLDYEVVKELERFGQRVLLEKTKKGEPPRHPLFDRIDDFLAEPLSLRDLVIARALQQVRFVTQQEKRLHAQLGFDDLLGRFDAALQQPGGEMLASAIRQRYPVALIDEFQDTDPQQYRIFRTLYRRQPGSALLLIGDPKQAIYAFRGADIFTYMKARSEVSAHYTLETNWRSSPAMVDGVNQLFLKQKNPFLFSEIPFVHIKPAAPNDSLKFNVQGEVQPALTFWLQPGDGVGVSDYQQFMARQCAAEICRWLSAGQRGEALIGKAGKQRPVQASDITVLVRSRSEAAVMREAFNALTIPSVYLSNRDSVFTTPEAREMLWLLQAVLAPEQERILRSALATSLFGVDALALDALTQDERAWDALVDEFVDYRQRWLKRGVLPMLRELMMKRAIAENLLASDSGERRLTDLLHLGELLQEASATLDSEHALVRWLAQQVEQPDGQVANQQLRLESDRHLVQIVTIHKSKGLQYPLVWLPFVANFREADNAVYHDRQTFTALLDLQQSEESIELAEQERLAEDLRLLYVALTRSVFHCSVGIAPLIKGTRKKEGNSDLHRSALGYLVQQGEPADASGLLAALQALNSDATALVTAAEADAAPWQGPQAERQILSSRALPRSPRDSWRVTSYSGLQQHGSAGALELLPRLDVDAAGEASGEQVPLLTPHTFPRGAGPGTFLHGLFETLEFSAPLDEEWLSQQLSGQGLGEEWTPVMRDWIDRILQTPLNETGVSLHQLPAQARRVELQFYLPISRLLTAEALDRVVRQDPLSMACPPLDFYQVQGMLKGFIDLVFCWQGKYYLLDYKSNWLGEDSSAYTQQAMAQAMQAHRYDLQYQLYTLALHRYLRHRLVDYDYQHHFGGVIYLFLRGMDGTTGGNGIYFTRPQPEFISALDHLFAHQPESDA"]}}, {"location": "[3058935:3061821](-)", "type": "CDS", "id": "<unknown id>", "qualifiers": {"locus_tag": ["ctg1_2764"], "transl_table": ["11"], "translation": ["MRRCAVWLACFVTVTLFSPLTHAQAGWQPLTETIRKSEKDPRQYQAIKLDNGMTVLLVSDAKATKSLAALTLPVGSLENPHDQLGLAHYLEHMVLMGSKRYPQPDNLAEFLKKNGGSHNASTASYRTAFYLEVENNALRPAADRLADAIAEPLLDPVNADRERHAVNAELTMARSRDGLRMAQVDAETLNPLHPSSRFSGGNLETLRDKPHSKLHDALKAFYHRYYSANLMKAVIYGNQPLSELENIAADTFGRVENHHAAVPDITTPVVTERQKGIIIHYVPAQPRKQLKIEFRIDNNSDRFRSKTDTLIGYLIGNRSKNTLSDWLQNQGLADSINAGADPMIDRNGGIFTISVSLTDKGQAKRDEVIAAVFSYINTLRAQGIDKRYFDEVSHVLDLDFRYPSITRDMDYIEWLADTMLRVPVADTLVAPYIADRYDPQAIKARLDDLTPQNARIWFISPQEPHNKTAYFVDAPYQVDRISAQRFKEWRIASDKLTFSLPQLNPWIPDDFSLIKADKAYSHPEELMNQNGLRVFYMPSQYYADEPKANITLALRNKAAMSTAKDQVMFAVNDYLAGVALDELSSQASVGGISFTTSENDGVTFSASGFTQRLPKLMNQLVAGYASFTPSEQQLAQAKSWYLEQLDAAEKGKAFELAIQPAQLLSNLPYTERSERRKLVSGITLQQLLDYRKMLLEKSTPELMVVGNITPDAVRTLAADVKGQLDCTGHEWWHREQVSLDKQVLANLQKPGSSTDSALAALYVPLGFSEHQSMASSSLLSQIIQPWFYNQLRTEEQLGYAVFAFQMPVGRQWGVGFLLQSNVRQPAFLLSRFKAFYPTAEKRLRTMSKEDFSQYQAAMINELKQRPQTLDEEAGRYGKDFDRENYRFDTREKVIAQIQKLTPQALADFFHQAVMAPSGLALLSQISGSHHGKADFAQEKGWTTWKDISTLQQSLPVRQDKP"]}}, {"location": "[3062464:3063718](-)", "type": "CDS", "id": "<unknown id>", "qualifiers": {"locus_tag": ["ctg1_2765"], "transl_table": ["11"], "translation": ["MKLELNHNSIMAIRKNRFWDSIMEMAKIGPGKSGGSNRQALTDEDNQGRELFCRWCKEAGLAISVDQMGTIFATREGTEPDLPGVYIGSHLDTQPTGGKFDGVLGVVAALEVVRTLNEYQVKTKRSIIVTNWTNEEGSRFVPSMLASAVFSGVYSLEYAYGLKDREGITLHHELKRTGWLGTEPVGARKIHSYVEYHIEQGPILESKHKSVGVVTHCQGQSWLEVTLTGRSAHTGSTPMNMRKNACLAMARIINIVDDIAMKLQPNVAGSVGQINMLPNSRNALPETAIFTIDLRAVDKDKFITLCELVETEVQKIAQEHNVLCSIERIGHYEPIEFDKQITEVVKNSAIQLGYDFMEITSGAGHDATWISGVAPTSMIFCPCVDGISHHESEDITQEWAESGANVLLHTAITLSNA"]}}, {"location": "[3063773:3064754](-)", "type": "CDS", "id": "<unknown id>", "qualifiers": {"locus_tag": ["ctg1_2766"], "transl_table": ["11"], "translation": ["MALFNNILETVGRTPIVRLNTLSPGNVEVYVKVESFNPGGSVKDRLALSVVLDAERRGELKKGDTIIECTSGNVGIAFAMVAAVRGYQFIAVMGEGYSIERRKLIRAYGGKVILFPGELGSSGGNKIADQLARENGWFRPRQFDNPANPSYHRMTTASEILSDFAGKRLDYFVSGFGTSGTLTGTGQMLKVARPDVKIVVAEPEGAQILAKNEWKVHAIQGWTPDFVPGLLDQSIIDSLVTIDEYSALDTARQLAKSEGILVGISAGATIATALDVARNSPDGTVILAMAPDTGERYLSTELFNDLGTEDKDSGITTWVDSVLEEI"]}}, {"location": "[3064777:3065683](-)", "type": "CDS", "id": "<unknown id>", "qualifiers": {"locus_tag": ["ctg1_2767"], "transl_table": ["11"], "translation": ["MNKSEEKIGILQLFCAMVMMGTVGLFVIESGQSAYNVVFYRCLLGVVFLVAYCLYSGHLKDHHLTLKSLLIIVISGIFLVFNWVMLFESFKIASISTSTVVYHAQPFFFMLIWAASYKERVSLNKILWMVVSFVGVSLVANIDFANFTLSSSYLKGIALALSAAVFWAISAVIVKGLKGISAYIITLVQLGVGVIVLYPFSELSGIADITVKQWGCLFILGAVHSCLTYIIMYSAYKKLSAPIIAVMTFIYPAVAIFVDYYFYDVALNHVQMIGVVLIMFSSYAVSQNFNFFWRKRVVNLN"]}}, {"location": "[3065703:3066483](-)", "type": "CDS", "id": "<unknown id>", "qualifiers": {"locus_tag": ["ctg1_2768"], "transl_table": ["11"], "translation": ["MTKMLSEFLFYKDRQVIFSHAEVIESLHNFSEWKRKAWRQFSIKLHDSEFPCIFSKSAWKAKSIKFVFCEKRKDSEYLDFLHGLVSYSDYINDTPLSKRLLSPLVVFFSPEYYINKNQHETGWEALNWAHARDSKPWPENISVSPEDAEWTFYFNGIQFFINMSTQNHRILRNRNLGAHLTFVINARENFDAVANGNTKAGRQLREHIRERVREYNGGVFPSELGFYGDDANLEWKQYQLEESGTERPQQCPFRHRKTT"]}}, {"location": "[3066505:3067318](-)", "type": "CDS", "id": "<unknown id>", "qualifiers": {"locus_tag": ["ctg1_2769"], "transl_table": ["11"], "translation": ["MQVKIICSQGRVGDKTDATLRGAKLTADTLGRKFKRKISYIGKFSPCKNDQWKDSLPEAAPTLALLQGELQQCLEQDNTPILALNTCSASLATLPIAAAKYPDMKLLWIDAHGDFNTPHTTSTGYLGGMALAGACGLWDSGYGHGIRPEQVILIGAHDIDEAELLSLKQHSVRNIIPEKVNPENVIKNIEGSKVWIHIDWDVLDPGQINADYKVKGGLPLSTLIDTLKAIPASQVLGLEIAEFSPDENRPEQNEKDLINICDVVDALFLT"]}}, {"location": "[3068305:3071692](-)", "type": "CDS", "id": "<unknown id>", "qualifiers": {"locus_tag": ["ctg1_2770"], "transl_table": ["11"], "translation": ["MFTVYHSNQLDILKTLACWQIENQPLRDPLRSEVVLVQSPGMAQWLQMSLAEEFGIAANIDFPLPASFIWDMFVRVLPEIPKESAFNKSSMSWKLMAILPDMLPGEAFTPLRHYLSDDDDKRKLFQLASRVADLFDQYLVYRPQWLNGWEKGQLADGLGDAQLWQAPLWAALVEYTRRLEQPGWHRANLYQRFIALLENSSTRPENLPDRVFICGISALPPVYLQALRALGKHIDIHLLFTNPCRHYWGDIQDYGFLARLQSRHRRHYQDNRQIPQFRDADNASSLFNDAGEQQLSNPLLASWGKLGRDNLYLLAQMEPNEVFAFVDIEPTDLLQTLKRDLLELEDHAVIGLKTSEWENSRSKRILAAEDRSIAIHQCHSPQREVEVLQDRLLAMMADDPTLTARDIIVMVADIDAYTPFIQAVFGNAPADRALPFAISDRRASQAHPVLQAFISLLGLPDSRFTAEDVLALLEVPAVASRFAIDEEGLRLLRYWVAESGIRWGLDDDGVRDLDLPATGQHTWHFGLTRMLLGYAMNSEAGDWQGILPFDESSGLIAELAGNLAELLMQLNRWQRWLSEPRELQNWLPLCRQMLDDFFISDADTEAALTLIEEQWQQVISYGVQASYQQAVPLTLLRDELSSRLDQQRISQRFLAGPINFCTLMPMRSIPFKVVCLLGMNDGVYPRTLPPLGFDLMSQQMQKGDRSRRDDDRYLFLEALNSAQQQLYISYIARSIQDNTERYPSVLVSELVEYISQSFCLADDSGSDVDSSAKAVVKHLHHLHSRMPFAAENFSASAEFRSFAAEWLPAASGQGTAHPPFMRALPEESETVIAFDKLIRFWRHPVRAFFSLRLGVSFQLEETGLPDAEPFSLDGLSRYQVNSLLLNSLIDGKEGDQLYARQRAAGVLPYGAFGELFWLEQESEMRELAGRVREQRAAAESWEISLTLGETTLSGWLPQVQDSGLLRWRPGILNFHDGLTLWLEHLVYCTIGGTGSSLMLGRKESLWCFPALEADAAQQQLAHYIDGYRLGMRSPLLLTASGGAWLKACFDEKAGVLRLDDATQKQARGKLLQCWQGNYQVEGEGSDPYLQRLLRRLDDDSVQEMSAQAERWLFPLLLNHQPGQIDCLR"]}}, {"location": "[3071764:3072085](-)", "type": "CDS", "id": "<unknown id>", "qualifiers": {"locus_tag": ["ctg1_2771"], "transl_table": ["11"], "translation": ["MWINLSNQQGFSLIETLFSLLLFSLSLSALMKYQQALGLGFQQQWQQREVWRQAFQRLHGNESMGWPSQLSSHSGPAGCRLLRAQVTSPAGRQATLTQLNCHQDAR"]}}, {"location": "[3072074:3072488](-)", "type": "CDS", "id": "<unknown id>", "qualifiers": {"locus_tag": ["ctg1_2772"], "transl_table": ["11"], "translation": ["MRPASQRGGSTLLMVIILLLMGTLMLNATRRQLGDAINLVGDERIYLQQYTAATSALAWGQRLPWKAGEGWRCQQLGEYRWRACLHVARMLLRADSGPDTLTLYHWMNKSRSDRWKFRPHGWLDYCPLTEKGGCDVD"]}}, {"location": "[3072487:3073039](-)", "type": "CDS", "id": "<unknown id>", "qualifiers": {"locus_tag": ["ctg1_2773"], "transl_table": ["11"], "translation": ["MSLNAKGFTLLEIMVAMAIGSLLLIGAARTLPLLQTQNLRLLMQAQLHEELQQMMQTLEKALRRAGYCNGRCQGKGLRMGRADGSCVLVRWDENSNGRWEGVGRDDSDLYGYRLRAKSLEMQRGVDGCEGGGWERLNDPRLITIGVFQLEIHQRLIKVTLGGSAKAWPDISLTVEHWLKAENL"]}}, {"location": "[3073029:3073497](-)", "type": "CDS", "id": "<unknown id>", "qualifiers": {"locus_tag": ["ctg1_2774"], "transl_table": ["11"], "translation": ["MKTRGMYGFTLLEMMLVITIVSLLSLGGWRSWHSWQQRQQLNDSAQQIQRLLQRLRSDANWHNAVRLLWLKPGARWCLGSGNVPARCVSGMRHALLAPYPGVRLREITSGMGFYGKRNVAHAGRIVITSPVGERRVILSSRGRVRICVQSEEQCR"]}}, {"location": "[3073633:3074203](+)", "type": "CDS", "id": "<unknown id>", "qualifiers": {"locus_tag": ["ctg1_2775"], "transl_table": ["11"], "translation": ["MPFTPLVNIRVALPQVGIDLKYATADNITGQAIYCEDRCLLHPDAAAALARSVHIAQLAGFTLLIYDAYRPQQAQQNLWLSCSDPDYVMPPGLGSNHCRGTAVDVTLVDHENQIVDMGTGFDEMAPHSHAYHPAVSAQAQRHRLLLNGIMFGGGFCGIATEWWHFELPQAASYALLPEQFDCYPPASGG"]}}, {"location": "[3074205:3075000](-)", "type": "CDS", "id": "<unknown id>", "qualifiers": {"locus_tag": ["ctg1_2776"], "transl_table": ["11"], "translation": ["MKQYLALMQHVLEQGTPKDDRTGTGTLSVFGHQMRFNLQQGFPLVTTKKCHLRSIIHELLWFLKGETNIAYLKENKVSIWDEWADENGDLGPVYGKQWRSWGAADGHQIDQLSKVIEQLKSDPDSRRIIVSAWNVGELDQMALAPCHAFFQFYVAQGKLSCQLYQRSCDIFLGLPFNIASYALLVHMIAQQCDLEVGDFVWTGGDTHLYSNHLEQARLQLQREPRALPKLVIKRKPDSLFDYRFDDFEIEGYDPHPAIKAPVAI"]}}, {"location": "[3074996:3075875](-)", "type": "CDS", "id": "<unknown id>", "qualifiers": {"locus_tag": ["ctg1_2777"], "transl_table": ["11"], "translation": ["MNNGYLAFPQFDPVIFSIGPVSLHWYGLMYLVGFVFAMWLAVRRANKPGSGWKKEEVENLLYAGFLGVFLGGRIGYVLFYNMPLFLENPLYLFKVWDGGMSFHGGLIGVIVVMLVFAHRTKRHFFQVADFIAPLIPFGLGAGRLGNFINGELWGRVDPNLPWAMLFPGSRSEDIALVAAHPQWQQLLSTYGVLPRHPSQLYELILEGVVLFIILNLFIRKSRPMGAVSGLFLIGYGAFRIIVEFFRQPDQQLGLFGGISMGQILSLPMILAGVIMMIWAYRRRPQQRIREAK"]}}, {"location": "[3076019:3078266](-)", "type": "CDS", "id": "<unknown id>", "qualifiers": {"locus_tag": ["ctg1_2778"], "transl_table": ["11"], "translation": ["MLTQLREIVEKVAAAPRLTEALDILVNEICLAMQTEVCSVYLADHDRRCYYLMATRGLKKPRGRTVALAFDEGIVGLVGRLAEPINLADAQKHPSYKYIPSVKEERFRSFLGVPIISRRQLLGVLVVQQREHRQFDESEESFLVTLATQMAGILSQSQLNTLFGQYRQTRIRALAAAPGVAVAQGWVDSSQPSLENVFSASTLDTVRERERLALALAEASNEFRRYSKRFTASMHKESAAIFDLYSHLLSDARLKQDLQAEIDAGSVAEWAVKKVVEKFAAQFASLQDSYLRERAGDLRVLGQRLLFHLDDTMQGTNTWPERFVLVADELTATTLAELPHDRLVGVVVRDGAANSHAAIMVRAMGIPTVMGADIQPELLDGRLLIVDGYRGELLVDPEPVLVQEYQQLISEENELSQLAEDNVFLPGALKSGEPVKVMLNAGLSAEHEQVLGNRVDGVGLYRTEIPFMLQSGFPSEEEQVAQYQGMLQLFLDKPVTLRTLDVGADKQLPYMPISEENPCLGWRGIRLTLDQPEIFLVQLRAMLRANVASDNLNILLPMVSSLEEIDEARRLLDRAAREVEEMLGYTIPLPRLGIMIEVPSMIFMIDQLRQRVDFVSVGTNDLTQYLLAVDRNNTHVANLYDSLHPAMLRALKAIADATGNAGLQLCLCGEMAGDPMCVALLVGLGYHHLSMNGRNVARVKYLLRHIELEEAKALAQSGLQAQLASEVRHQVIGFMEQRGLGGLIRGGR"]}}, {"location": "[3078278:3078806](-)", "type": "CDS", "id": "<unknown id>", "qualifiers": {"locus_tag": ["ctg1_2779"], "transl_table": ["11"], "translation": ["VIDDDGYRPNVGIVICNRQGQVLWARRFGQHSWQFPQGGINPGETAEQAMYRELFEEVGLNRKDVRILAATRNWLRYKLPKRLVRWDTKPVCIGQKQKWYLLQLMCNDADINMQTSSTPEFDGWRWVSYWYPVRQVVSFKRDVYRRVMKEFASVVMPLQESTTQRNTPGYRRKRG"]}}, {"location": "[3079490:3080177](+)", "type": "CDS", "id": "<unknown id>", "qualifiers": {"locus_tag": ["ctg1_2780"], "transl_table": ["11"], "translation": ["MNDVIDRVPPPQNEAELLARATALAGYTLGELALRIGLPVPRNLQRDKGWVGMLLERYLGASAGSKPEQDFAEIGVELKTIPVDAAGRPLETTFVCVAPLTGNSGVTWLNSHVRHKLARVLWVPVEGERSIALEQRRVGAALLWSPNADEERQLQNDWEELMDMIVLGQVDRITARHGEVLQIRPKAANSKALTEAIGRNGQPVMTLPRGFYLKKTFTAPLLARHFLL"]}}, {"location": "[3080292:3081003](+)", "type": "CDS", "id": "<unknown id>", "qualifiers": {"locus_tag": ["ctg1_2781"], "transl_table": ["11"], "translation": ["MFEWIADPNAWLALGTLTVLEIVLGIDNIIFLSLVVAKLPKHQQNTARRLGLAGAMLMRLGLLASIAWVIRLTDPLFTLMEHDFSLRDLILLGGGLFLLWKSGMEIHESIEGGASEHKTNVHSFAGAIVQIMLLDIIFSLDSVITAVGLSDHLIIMMAAVVIAVMVMMFAARAIGDFVDRHPSVKMLALAFLILVGFTLILESFRIHIPKGYIYFAMFFSMAVESLNLLRNKNKHT"]}}, {"location": "[3080976:3081099](-)", "type": "CDS", "id": "<unknown id>", "qualifiers": {"locus_tag": ["ctg1_2782"], "transl_table": ["11"], "translation": ["MIPKISLAEPVIGRAFNTVRVTPAEIQGNAMILSMFIFVP"]}}, {"location": "[3081170:3081386](+)", "type": "CDS", "id": "<unknown id>", "qualifiers": {"locus_tag": ["ctg1_2783"], "transl_table": ["11"], "translation": ["MKWIFSAAVLGMAMMISGCSSDYVMATKDGKMIMTEGKPQIDKETGLVKYTDESGHERQINGDEVSSMVER"]}}, {"location": "[3081590:3082631](+)", "type": "CDS", "id": "<unknown id>", "qualifiers": {"locus_tag": ["ctg1_2784"], "transl_table": ["11"], "translation": ["MHYHRIPHSTLEVSSLGLGTMTFGEQNSEADAHAQLDMAVSRGINLIDTAEMYPVPPRPETQGLTEQYIGSWLKARGNRDKIVLASKVAGPIRGTDAAIRPNQALDRKNIRAALDASLKRLNTDYLDLYQLHWPQRQTNFFGKLNYQYSEDTATVTLLETLEALTEQVRAGKIRYIGVSNETAWGVMRYLQLAEKHELPRIVSIQNPYSLLNRSFEVGLAEISHHEGVELLAYSSLAFGTLSGKYLNGAQPAGARNTLFSRFTRYSGEQSQQAIAEYVELARKHGLDPSQMALAFVRQQPFVASTLLGATTLEQLKTNIDSYDVTLNEEVLAGLEAIHRRYTYPAP"]}}, {"location": "[3082698:3083907](-)", "type": "CDS", "id": "<unknown id>", "qualifiers": {"locus_tag": ["ctg1_2785"], "transl_table": ["11"], "translation": ["VNSAQTDSKPLLSKGMMAVIAAQFFSAFGDNALLFATLAVLKQLVYPDWSQPVLQMVFVATYIILAPFVGQLADSFAKGRVMMFANSLKLLGALTICVGFDPFLGYSLVGIGAAAYSPAKYGILGELTGGDTLVKANGLMESSTIAAILLGSVAGGFLADWDLTGALLTCVLVYGLAVAANLLIPTLAVARAGLSWHPKQVSASFFQACAILWRDGQTRFSLVGTSMFWGAGVTLRFLLVLWVPVALGIVDNKTPTLLNGMVAIGIVFGAVAAAKLVTLKTVARCMPAGVLIGVAVLLFSLQHHAVNAYILLVCIGMLGGFFVVPLNALLQMRGKESVGAGNAIAVQNLGENTAMLLMLGLYSLAIKLGVSPVATGAGFGALFALAIALLWGWQGVQIRNKR"]}}, {"location": "[3083899:3086059](-)", "type": "CDS", "id": "<unknown id>", "qualifiers": {"locus_tag": ["ctg1_2786"], "transl_table": ["11"], "translation": ["MVLTFLRALLRLAFRTRLTGDLASLNKRRVLITPNHMSFLDGILLAVFLPVKPVFAVYSSISSQWYMRALRSLIDFVPLDPTKPMSVKHLVKLIGQGRPVVIFPEGRITVTGSLMKIYDGAGFVAAKSQATVVPLRIEGAEYTPFGRLGGVVKRRLFPRITLTVLPATTIPMPQAPRARDRRRLAGEHLHHIMMEARMAVRPRETLYQAFLAARTRYGLFKPCIEDVNFKPDSYSGLLKKSLGVGRILERYSQPGEYVGLLLPNATVTAAAILGASMRGRVPAMLNYTAGVKGLTSALTAGEIKTVFTSRQFLDKGKLWHLPQGITQVKWIYLEDLKDTLTTQDKLWILGHLLLPRRAMVAQQPEDAAMVLFTSGSEGHPKGVVHSHKSLLANVEQIRTVADFTPCDRFMSALPLFHAFGLTVGLFTPLMTGARVFLYPSPLHYRIVPELVYDRNCTVLFGTSTFLGNYARFANPYDFARLRYVVAGAEKLQDHTRELWMEKYGIRILEGYGVTECAPVVAINVPMAAKSHTVGRILPGMDSRLVSVPGIEQGGRLQLRGPNIMKGYLRVEHPGRLEAPQADNGEGQMEPGWYDTGDIVSFDEGGFCQIQGRVKRFAKIAGEMVSLEIVEQIARNASDDKQHAATIKPDGNRGEALVLFTTDAQLTREQLMHSARELGSPELAVPRDIRLLSQLPLLGSGKPDFVTLREMAEQPEDRRE"]}}, {"location": "[3086352:3086835](+)", "type": "CDS", "id": "<unknown id>", "qualifiers": {"locus_tag": ["ctg1_2787"], "transl_table": ["11"], "translation": ["MPNNITKDNPIPLRTHEYTLSVENTGSAPSQIRESVIKKIGNSSNSRTEITQQKTKRATDLKSESKKKLTSSLYDNLYLLADVATNADYSEGVLKSECRFYNLHMLADVAINVQNVTLSLISGVSPCHSPRPPTSVVQDSKFSVLSPSTPVTARPHKNSV"]}}, {"location": "[3087574:3088399](+)", "type": "CDS", "id": "<unknown id>", "qualifiers": {"locus_tag": ["ctg1_2788"], "transl_table": ["11"], "translation": ["VPNSITSDHQPHIATTYETIGGKTVNVYSHRSRESVTRLAIDVSNSQNTMTRKASKRPHSPTHENSIKLTSTSDLEKDLRLLAEAAVAVESHNIKRGSKFKIPATSTARDLFAERARVKLMGKDVNNTPSATSEIPFFSTQQESSGIPIHEIDSFVYESTSLAYMINDGSFTYSQKIIEYEWRLFEKIYREFNGNKKNKYPLSDKQVWGKIKFDLTEKYKRMSEKLLMWNAGPYQQGTDDARNITLKNVGMIKKELKHYLRQDLSFFLKTVVDK"]}}, {"location": "[3088504:3089905](-)", "type": "CDS", "id": "<unknown id>", "qualifiers": {"locus_tag": ["ctg1_2789"], "transl_table": ["11"], "translation": ["MLNNMMKLTRLTPLALALLLSGCAVGPDYQRPDAPMSLHYKQAKGWHEARPQDDVLKGEWWVRYQDATLSGLLRQVQISNQNVAQYQALYRQALALAAASRSDLYPSVSATGSATRSATAGSGQGGISNGHQLQASASWELDIWGKLRRTLEEDRASADASAAELANITLSAQSTLAQNYFQLRILDRRIGLYQRSIDAYQRYVTVIDNQYHAGSESRAALAQAQNLLESARASALDLNWQRAQLEHAIAVLIGKTPAEFSLAAAPLKATLPDIPSALPADLLQRRPDIAQAERTVAAANAAVGVAIAGYYPDLTLSASGGFSSSVLHNLISLPNRVWSLGPSLSGTLLDFGATSAKVEQARAAYDADVASYRQTVLTGLQEVENYLVELHTLRDEMLAQQRATAAAQESARVTRNQYQAGMIDYLDVATTENTSLSQQQNLLQLQSTQWVTSVKLIVALGGDWGS"]}}, {"location": "[3089894:3092993](-)", "type": "CDS", "id": "<unknown id>", "qualifiers": {"locus_tag": ["ctg1_2790"], "transl_table": ["11"], "translation": ["MNITRLFIFRPVATLLLMLALLLSGALGYRLLPVAPLPQVDFPTILVTASLPGASPETMAATVATPLERSLGQIAGISEMTSQSSQSSSTIILQFSLDRDINGAARDVQAGINAARSLLPSSMPSLPTYRKANPSDAPIVMLALSSSTRTSAELYDVAESQIQQRISQVSGVGQVSLRGSALPGIRIDLQPQQLSQYGVALDTVREAVANSTTNRPKGMLEGDRQSWMVDGNGQLDQAKQYRDLVVSYQDGRAIRLSDVATVYDAVEDKYNVGYYNGVPSVTIGVTRSAGANMLATIDGIKAQLPLLEKALPADMKLAIVVDRAPNVRASLYDTEETLLIATLLVIGVVFIFLRDIRAVAIPALALPLSLIGTCAVMYLLDYSLDNLSLMALIIATGFVVDDAIVVLENITRHIEAGLSPVRASIKGAKEVSFTVLSMTLSLVAVFIPILLMGSIVGRLFREFAVTLTVSLIISMLVSLSLTPMLCARLLKRRSPTERRPHPLSRWIEQGLNRLLTGYAAALGWVMRHQRLTLFSLILTVLLNIFLYSVVQKGFFPNQDTGLLMGMMRADQNVSFQAMEPKMKQFASLIAADPAVDGVLSSMGSGAFGSRNTAMFFVHLKDNKQRKANASEVANRLSGKTRNIPGVQLFLMAAQDIHIGGRSANASYQYSLQADDLDTLRIWTPKVKAALEQIPLLTSVDSDAETGGQEVMIAIDRDRATRLGVNVKMLDEMLNNAFSQRQIATLYKTLNQYHVVMSVNDGWTRDPAVLSQMFVINDSGDRIPISAFASFSGANAPLAVNHQSQSATSTVAFNLQDGVSLEQAQAAVKSAMVKIGLPDSVQAGFQGTAKAFSELSASMPWLILAALLAVYIVLGMLYESYIHPLTILSTLPSAGVGALLLLLLTDTQLTVIALIGILLLIGIVKKNAIMMIDFALAAERKQGMTPQQAITQACLLRFRPIMMTTLAAFFGALPLALGSGGDADLRSPLGLAIVGGLMLSQLLTLFTTPVVYLYLDRVSRATQRQWRRLRYAE"]}}, {"location": "[3092989:3096124](-)", "type": "CDS", "id": "<unknown id>", "qualifiers": {"locus_tag": ["ctg1_2791"], "transl_table": ["11"], "translation": ["MNPSRIFIQRPVATILLMLAVLASGIIAYRMLATSALPQVDYPTIQVTTLYPGASPDVMASSVTAPLERQLGQMSGLSQMTSSSSGGSSVITLQFSLSLSLDVAEQEVQAAINAANSLLPTDLPNPPTYKKVNPADSAVITLAASSAKQPLTNVQDLVNTRIALKLSQISGVGMVTLAGGHQPAIRIRIDPKALAAHGLTLEDVNTLVSNSNVNGSKGGFDGQYHSVTIDANDQLRSAAQYGNLILTYQNGAALRLHDIAQIDEAAENSYQSAWANSSPAIVISVQRQPGANVIAVVDAIKAQLPTLQAALPDGVKLTVLSDRTQTIRASISDVQFELMLSIALVVMVTFLFLRNVAATLIPSVAVPLSLVGTFGVMYLAGFSLNNLSLMALTIATGFVIDDAIVVVENISRRLEQGETPMEAALKGSAQIGFTIISLTFSLIAVLIPLLFMGDVVGRLFREFAITLAVSILVSMLISLTLTPMLCAYLLHHIPPERQSRFYRKGGAFFDRLIAGYDRLLTIVLNHQRLTLLVALATLALTALLYLMVPKGFFPAQDTGLIQGVTVASQDVSFSEMSRRQRQLAAIILQNPAVENLSSTVGIDGANTSLNSGRMQINLKPFGERSARADAVISQLQQATAAVPGIQLYLQSAQDLTVNDRVSPDRYQFTLDDVDSENLVAWSPQLVAALRARPEFSSVVSDLQDRGQVAYVELNRDAAARYGITAADVDTVLYNAFGQRLISTIFTQSNQYRVVLEVAPRFQQSPASFDDIWLASSSTSSSGSSSATTSGMVKLTSVASIHLRTGSLVHMRLNQFPAVTVSFNLHDGYSLEQAQRAIGEVSSALAQPAGMTLRWQGETAAFRSATGNTLWLILAALLTMYVVLGILYESFIHPVTILSTLPSAAVGALLTLLLSNTEFSLIALIGVILLIGIVKKNAIMMIDFALEAENTQHLSPRDAIHQACLLRFRPILMTTMAALLGALPLMLASGSGAELRQPLGLVIVGGLIFSQLLTLFSTPVIYLWFDRLAQRFKRNPRQSAVREAE"]}}, {"location": "[3096120:3097350](-)", "type": "CDS", "id": "<unknown id>", "qualifiers": {"locus_tag": ["ctg1_2792"], "transl_table": ["11"], "translation": ["MSEISPKKPYSRRKIILCIIVLVLVAGLAWRFWPHGHTAVGGSDAMGGPGGHGGPGQSAGMTTPVHGGEVRLADVPVYLTALGTVIPNATVTVTSQVSGTLTHVYFKEGEKVAAGQLLAQIDPRSYQATLAQYQGDLSQNQALLKSARLTLARYQKLYAQDSLARQDLETQTAAVGQYLGTVKADEAQVAAAKLNIEFARITAPISGRVGLRLVDAGNRIQSSDTTGLVVITQTQPAAVTFSVPQSNIPTLLKALHNGQALPATAFDQAGSSPLAEGEVQFISNQIDTSTGSVALKALFANRDEALYANQFVNLRLQTGTLKQATVIPAQAVQLSSDGSFVYVINQDNTVTRRAVTPGPAFGSHQQAILSGVSAGEQVVTEGIDRLSDGSKVSRVSAEETRAAAGKKAP"]}}, {"location": "[3097635:3099351](-)", "type": "CDS", "id": "<unknown id>", "qualifiers": {"locus_tag": ["ctg1_2793"], "transl_table": ["11"], "translation": ["MPPLRKSLDKSQPAPTFNPLRFRLVCLGVLTCLVFLLLRVADLQLINHPMLEKEADQRSLRTVTLPTNRGTLLDRNGEALALSVPSRDIIADPQRVLEAHPDFTSAKWQYLANALELRPEQIAAQIGANPDRRFLYLGHKIELGIAKDIAKLHLAGISTQYNDSRFYPMSEATAPLIGIVGAENAGLSGLEKGFDKLLRGTPGVEKYRQDASGNIVAMINYEPPQQPPTVQLSIDKFDQYTMYSKLRDGVLLNKADSGAAVLIKIDTGEILGMASYPSFNPNHFVDVSPAQMRNVAINDSYEPGSTVKPLVVMEGLVRKLVRPDSVLDTTPYRVNGHLIRDVGHWSRLTMTGILQKSSDIGVSHIALAMPAEVLVNTYQAFGLGKPTGLGLTGESVGYFPLHRQRWADIERATFSFGYGLRVTPLQIAREYATLGAFGVYRPLSITKVTPPVLGNRVADEETVRAVVRMMESDALPGGSGVRAAVPGYRLAIKTGTAEKMGDSGKYDGGYINYTAGVAPASHPQVALVIMINHPTAGDHFGGSVAAPVFGNIIGPVLKHMNIPPDALYGHG"]}}, {"location": "[3099740:3102017](-)", "type": "CDS", "id": "<unknown id>", "qualifiers": {"locus_tag": ["ctg1_2794"], "transl_table": ["11"], "translation": ["MTIKKVPHLAHWGAFSAVVEHGKLLRCEPFFADRDPSPMLDSIPELVYSDKRIRQPMVRRSWLKSREKSDRTLRGREDFVAVDWETALDLVADENRRVRERYGASGIFNGSYGWSSAGRVNHARTLVRRFYHLGGGGIDQQGNYSWGAAQFFLPYVIGTYMPLTGRVTDWPSVVAHCELFIAFGGLALKNGQVASGGAGEHSLKPALLQLAAKGTPVINISPMRDDCPEFVNAEWIPIRPNTDVALMLALGYEIERLGAVDNAFLQTHCVGYPQLRGYLLGESDGQAKTPQWASHITGIPAARIALLARQLCGKRSFITCSYAVQRAHRGEQPYWMMIALSSMLGQPGLPGAGFSFGHGSMNSVGNPRTEGPSPLMSAGVNPIADRAIPVARISDMLLNPGTEYTFRGESHTYPDIHLIHWAGGNPFHHHQQLNRLVAGWQRPDTVVVQDIVWTPAAQMADIVLPVTTSLERNDIGGSSKDRFVLAMHQAIAPQHQARNDFDIFADLAERLGYRDLFTEKRDEMAWIAHLYQQCAQAHSGKGIDFPAFETFWQQGHVEIPQPDKPWVFMADFRQDPLQHPINTASGKIELFSETIAGYQLPDFAPHPEWRPPQEWLGAEIGQRFPLHMISIQPHDRLHSQMDATPSVQANKTAGRETLWMHPQDAALRGINDGDVIDVSNDRGRMQAGVRITDGVSPRVVLIATGAWFDPGFGKAWQPYDRAGNPNVLTLDIGTSSLTQGPNAMSCLVEVEKAACDRG"]}}, {"location": "[3102196:3103201](+)", "type": "CDS", "id": "<unknown id>", "qualifiers": {"locus_tag": ["ctg1_2795"], "transl_table": ["11"], "translation": ["MATIKDVARLAGVSVATVSRVINHSPKASETSRLAVTRAMTSLQYHPNANARALAQQSTETIGLVVGDVSDPFFGAMVKSVDEIAWQTGNFLLIGNGYHDEQKERQAIEQLIRHRCAALVVHAKKIPDRELQPLMDQIPGMVLLNRVLPGFETRCIALDDRYGGWLATRYLIQQGHKNIAFICSNHAISDASDRLQGYHDALRQHNLPCNDRLVAFGEPDEVGGEQAMTELLGHGKTFSAVACYNDSMAAGALAVLSDNGLRVPEEMSLTGFDDVLVSRYVRPRLTTIRYPLVNMAQQAATLALALAHGQPLPEVTNLFSPTLVRRHSVAAPAG"]}}, {"location": "[3103246:3104500](-)", "type": "CDS", "id": "<unknown id>", "qualifiers": {"locus_tag": ["ctg1_2796"], "transl_table": ["11"], "translation": ["MPRLLTDTSTALTGENLLPLARQYGGPVWAYDASIIGERISQLQQFDVVRFAQKACSNIHILRLMQSAGVKVDSVSLGEVERALAAGYQAGGDDIVFTADLLDEPTLARIVGLKVPVNAGSVDMLHQLGKASAGHPVWLRVNPGFGHGHSQKTNTGGENSKHGIWHGDMALALEAIQKYQLKLVGIHMHIGSGVDYAHLEQVCDAMVSQVIDFGQDLQAISAGGGLSIPYHFGEETIDTQHYFGLWDAARQRVAQHLGHAVKLEIEPGRFLVAESGVLVSQVRAVKNMGSRHFVLVDAGFNDLMRPSMYGSYHHISAIAGDGRALDEVNTVESVVAGPLCESGDVFTQREGGKVETRALPAVQVGDYLVFHDTGAYGASMSSNYNSRPLLPEVLFENGQPRQIRRAQTVAELLALEL"]}}, {"location": "[3104622:3105546](+)", "type": "CDS", "id": "<unknown id>", "qualifiers": {"locus_tag": ["ctg1_2797"], "transl_table": ["11"], "translation": ["MMAGVSLRHIEIFHAVVTAGNLTEAAALLHTSQPTVSRELARFEKLVGLRLFERIRGRLQPTVQGLHLFEEVQRSWYGLDRILSAAEGLRQFRQGELSIACLPVFAQSLLPLLCQPFMQRYPDLSLNIIPQESPLLEEWLSAQRYDMGLTETTHTPAGTERCALFTGDEVCVLPQGHPLAGRDCLTPQDFASQNYISLSRSDSYRQLLDAMFHERGIQRRMVMETHSAASVCAMVRAGVGVSIVNPLTALDYANGGVVIRRFSIAVPFTVSLIRPRHRPASALVDAFSQHLHQQIGLFNQRLQRHLN"]}}, {"location": "[3105542:3106706](-)", "type": "CDS", "id": "<unknown id>", "qualifiers": {"locus_tag": ["ctg1_2798"], "transl_table": ["11"], "translation": ["MPVSLLALALSAFAIGTTEFVIMGLLPEVANDLQVSLPSAGWLISGYALGVAIGAPIMALLTARLPRKGTLMLLMAIFIVGNIFCALAYNYNLLMLARVVTALCHGAFFGIGAVVAASLVAPGRQASAVALMFTGLTLANVLGVPLGTWFGQMFGWRATFWGVAAIGVLAIIGLIASLPTNRNEKPIHLASEVGALNNGRLWLSLLMTVFFAAAMFALFSYIAPLLLEVTGISKRGVSWTLFLIGAGLTVGNILGGRLADWKVSFSLILCFSLIALFSLLFSWTSHSLWLAEITLFLWAMATFAMVPALQINVVRHGKEAPNLVSTLNISAFNLGNALGAWVGGAAIGAGYGLTAVPISAALLALIGLLVCLYTFRRSRAQPQTVNA"]}}, {"location": "[3107207:3107831](+)", "type": "CDS", "id": "<unknown id>", "qualifiers": {"locus_tag": ["ctg1_2799"], "transl_table": ["11"], "translation": ["MRYILCLLTLCLGGCSVGDYHYSSEAHQRVDMTVTGIPTVLGIGTLGTTIPLTAEYSLTAGHVAKYSLYRVKAYNPDCDLAVVYHKNSPNPQPKFRNGMIGDKINMYGYSFISAMPVASTGTNLINTDMINSWNKAGCVVVATNAGVVQGMSGGAVYNASDDSIAGVIVGYAASISDKKSGKTLYKDVSLYVPYAGFKDWLDKTLKS"]}}, {"location": "[3107903:3109424](-)", "type": "CDS", "id": "<unknown id>", "qualifiers": {"locus_tag": ["ctg1_2800"], "transl_table": ["11"], "translation": ["MSEQQPQAPDAALELNNELKARREKLVALRATGLAFPNDFRRDRTSDQLHAEFDGKENEELEALGIEVSVAGRMMTRRIMGKASFVTLQDVGGRIQLYVSRDDLAEGIYNEQFKKWDLGDILGARGKLFKTKTGELSIHCSELRLLTKALRPLPDKFHGLADQETRYRQRYLDLIANDDSRNTFKIRSQIMAGIRSFMVDRDFMEVETPMMQAIPGGASARPFITHHNALDLDMYLRIAPELYLKRLVVGGFDRVFEINRNFRNEGISPRHNPEFTMMELYMAYADYKDLIELTESLFRTLAQDVLGSTVVPYGDQQFDFGKPFEKLTMKEAILKYRPQTDLADLADFDKSVAIAQSLGIKVEKSWGLGRLVTEIFEETAEAHLIQPTFITEYPAEVSPLARRNDMDPEITDRFEFFIGGREIGNGFSELNDAQDQAERFLQQVNAKDAGDDEAMFYDEDYVTALEHGLPPTAGLGIGIDRMVMLFTNSHTIRDVILFPALRPGSK"]}}, {"location": "[3109433:3110315](-)", "type": "CDS", "id": "<unknown id>", "qualifiers": {"locus_tag": ["ctg1_2801"], "transl_table": ["11"], "translation": ["MTQGLEDVSGLLELAVEAEDEETFNEAVAELDGLDKKLAELEFRRMFSGEYDSADCYMDIQAGSGGTEAQDWASMLLRMYLRWAEAKGFKTEIIEESDGEVAGTKSATIKIIGDYAFGWLRTETGVHRLVRKSPFDSGGRRHTSFSSVFIYPEVDDNIDIEINPADLRIDVYRASGAGGQHVNKTESAVRITHLPTNIVVQCQNDRSQHKNKDQAFKQLRAKLYEYEMQKKNADKQTAEDNKSDIGWGSQIRSYVLDDSRIKDLRTSVETRNTQAVLDGDLDRFIEASLKAGL"]}}, {"location": "[3110660:3111284](+)", "type": "CDS", "id": "<unknown id>", "qualifiers": {"locus_tag": ["ctg1_2802"], "transl_table": ["11"], "translation": ["MSITDALLAFTFSAALLTLTPGLDTALILRTSTIEGTRKAIQTQIGINAGCLAWAAAVACGLGALIAVSELAYNLLKWTGAAYLAWLGVKMLFKPRSKMGEVRLAQGKQNGFLRGFFGNLLNPKVGIFYVSFLPQFIPTGHSPVLWTFGLVLIHLLLGTLWSALLIGCTRRLSSVLKRGKVVKWLDRSTGAVFLLFAARLALSRRPG"]}}, {"location": "[3111299:3113018](-)", "type": "CDS", "id": "<unknown id>", "qualifiers": {"locus_tag": ["ctg1_2803"], "transl_table": ["11"], "translation": ["VNSKTELRRREATEVAALPADLHPLLRRLYAHRGVSCAGELERGAKNLHPFQSLSGIERAVTLLQKALADNLCIMIVGDFDADGATSTALAVLSLRGMGGQNVKYLVPNRFDDGYGLSPEVVEQAAARGAQLIVTVDNGISSLAGVALAHQKGIAVIVTDHHLPGEILPDADAIVNPNLNDCTFPSRALAGVGVAFYLMLALRARLRDGGANGLPNLAELLDLVALGTVADVVPLDANNRILVWQGLSRIRAGKCRPGIRALLEIANRDARQLAASDLGFALGPRLNAAGRLDDMSVGVALLLSEDLGQARMLASELDALNQTRKEIEQGMQSEALTLCNRLESTSETLPLGIAMYHPEWHQGVVGILASRLKERFHRPVIAFAPAGDGMLKGSGRSVTGLHMRDALERLDTLHPGLIVKFGGHAMAAGLSLEEARFDEFRQRFADLVGDWLDAESLQGVVWSDGELMAQELTLPTAELLREAGPWGQAFPEPTFDGRFKLLQQRLVGERHLKMMIEPLGGGPLLDGIAFNVDTALWPDPSVKQVELAYKLDVNEFRGNRNVQLIVDHIWAL"]}}, {"location": "[3113023:3113725](-)", "type": "CDS", "id": "<unknown id>", "qualifiers": {"locus_tag": ["ctg1_2804"], "transl_table": ["11"], "translation": ["MKKHLLLPILLAAFSGLANADDAAIQQSLSKLGLQQTEIQPSPLPGFKTVLSESGVLYVTDDGKHFIQGPLYDVSGSRPVNVTNQLLDKKVDALSKEMIVYKAAKEQHVVTVFTDITCGYCHKLHQQMADYNALGITVRYLAFPREGMEGPVAQKMKSIWCAADRNKALDAAMKGEEVKAADCKIDLAQQFKLGAQYGIQGTPAILLQDGTLIPGYQGPQELKKYLDGQKKGG"]}}, {"location": "[3113770:3114718](-)", "type": "CDS", "id": "<unknown id>", "qualifiers": {"locus_tag": ["ctg1_2805"], "transl_table": ["11"], "translation": ["MNALNILLLRQAAVKGRAVQDNDLIEQFLDALWIERNLAQNTVASYRLDLRSLCDWLACQPLSLLNAQAIDLRAFLAQRLEGGYKASSSARLLSAMRRLFQYLYREKLREDDPSALLSSPKLPQRLPKDLSEAQVERLLQSPCLEQPIELRDKAMLELLYATGLRVTELVGLTLSDISLRQGVVRVLGKGNKERLVPMGEEAVHWIEQFIEYGRPWLLNGQTLDVLFPSNRAKQMTRQTFWHRIKHYATLAGIDSDKLSPHVLRHAFATHLLNHGADLRVVQMLLGHSDLSTTQIYTHVATERLRQLHQQHHPRA"]}}, {"location": "[3114882:3115836](+)", "type": "CDS", "id": "<unknown id>", "qualifiers": {"locus_tag": ["ctg1_2806"], "transl_table": ["11"], "translation": ["MFIGVLFALAAGMMWGLIFVGPVIIPDYPAALQSTARYLAFGLVALPLAWADRRRLRHLSKADWLEALKLTVIGNLLYYFCLASAIQRTGAPVSTMIIGTLPVVISVAANLFYGREEGQLSWRKLTPALLVIALGLVLVNIAELTANVVPVDPWHYGSGLALAVIAVACWTWFPLRNARWLRKHPATRPATWATAQGVVTLPLALLGYVAVCGQLSATDTAFRLPFGPRPEVFIPLMIAIGVLCSWIGSLCWNEASQRLPTVLVGPLIVFEILAGLTYTFLLRQAWPPLLTIAGIACLIAGVIAAMRVKPGGPKAQI"]}}, {"location": "[3116019:3116538](+)", "type": "CDS", "id": "<unknown id>", "qualifiers": {"locus_tag": ["ctg1_2807"], "transl_table": ["11"], "translation": ["MNIGLFYGSSTCYTEMAAEKIRDFIGEDLVTLHNLKDDSPTLMEQYDLLILGIPTWDFGELQEDWEAVWTDLPELNLQGKIVALYGMGDQGEYSEWFLDALGMLHEVLTPSGVQFVGYWPLSGYEFASKKPLTADGKQFVGLALDDINQFEQTDERIAQWCEQILTEMERLL"]}}, {"location": "[3116663:3117077](-)", "type": "CDS", "id": "<unknown id>", "qualifiers": {"locus_tag": ["ctg1_2808"], "transl_table": ["11"], "translation": ["VVLWQSELRKSTLARRSSLLLHGMVMLALLLASWPVSATPVRMLLLALVLLDCLRSLRRIRRRQGNIALLGGRALRWRQREWRILSRPWLTRQAILLSLRDAKGERERLWLFADGMENSSWRCLRMQLLIDREADNE"]}}, {"location": "[3117057:3117324](-)", "type": "CDS", "id": "<unknown id>", "qualifiers": {"locus_tag": ["ctg1_2809"], "transl_table": ["11"], "translation": ["MDITNKSRIHWACRRGMRELDISIMPFFEYEFDSLNDGDKRLFVRLLESDDPDLFNWLMNHGEPADAELKRMVLLIQQRNKQRGPVAI"]}}, {"location": "[3117548:3118535](+)", "type": "CDS", "id": "<unknown id>", "qualifiers": {"locus_tag": ["ctg1_2810"], "transl_table": ["11"], "translation": ["MPSISFPPRQPVASTRLPLTLISLEAWALVNASGADHISYLQGQVTLDVADMPASQHRPAAHCDAKGKMWSNLRLFHRMDGLAYIERRSLRDNQLSELKKYAVFAKITLAADDESVLLGVAGFQARAALANLFSTLPDAGSPVIQQDDSTLLWFDLPAERFLLVTPAEKAAEIAEKLAGEAQLNDSTQWLALDIEAGFPVIDAATSAQFIPQATNLQALGAISFKKGCYTGQEMVARAKFRGANKRALYWLAGTAGVVPVANDALEMKMGENWRRTGTILAACQLDNGDVWVQAVLNNDLAADTVLRVQGDNGGQLAIQPLPYDITAG"]}}, {"location": "[3118535:3119195](-)", "type": "CDS", "id": "<unknown id>", "qualifiers": {"locus_tag": ["ctg1_2811"], "transl_table": ["11"], "translation": ["MVKEKVVTTGYSLAEEVANSISHAVGCLLGIVGLVLMLNQARDAGADALAIASYSLYGGTIILLFLASTLYHAIPGKRAKFWLKKLDHSAIYLLIAGTYTPFLLVGLKSPLAYWLMAIIWGLALVGVIFKLAFAHRFAALSLVTYILMGWLSVIVLYQMVMRLPAGSVWLLAAGGIIYSLGIVFYVAKRIPYNHAIWHGFVLGGSLCHFLAIYLYVTPG"]}}, {"location": "[3119408:3120017](+)", "type": "CDS", "id": "<unknown id>", "qualifiers": {"locus_tag": ["ctg1_2812"], "transl_table": ["11"], "translation": ["MSDRVIPLDFGAMTEVVQFLMELDKLKTVERRTRLLGNTRQENSAEHSWHLAMAAMSLAPFAPQAVDLPHVIRMALLHDVVEIDAGDVMVYDIAAREAVQQQEVAAAERIFGLLPDGLKQRFRALWDEYEAGESVDARFANMLDRALPIMLNLHDEGQSWRENGIRLEQVEARNVQLASQWPELWHHLKKHLDDAQAKGWLL"]}}, {"location": "[3120105:3120849](-)", "type": "CDS", "id": "<unknown id>", "qualifiers": {"locus_tag": ["ctg1_2813"], "transl_table": ["11"], "translation": ["MNIALVTGASRGIGRATALLLAQQGWHVAVNFARRADAAHEVVQEIEWQGGSAFAIQADISNEDEVVAMFASIDRQPGRLTALVNNAGILFQQATLEQLSAARINQVFATNVTGSFICCREAVKRMARRHGGSGGAIVNVSSAAARLGAPGEYVDYAASKGAMDTLTKGLALEVAAQGIRVNGVRPGFIYTEMHADGGEPQRVDRVAPAIPMQRGGQPSEIAHAIAWLLSDSASYITGSIVDAAGGR"]}}, {"location": "[3120926:3123806](-)", "type": "CDS", "id": "<unknown id>", "qualifiers": {"locus_tag": ["ctg1_2814"], "transl_table": ["11"], "translation": ["MTQTLSQLEHHGAFIQRHIGPSQEQQSAMLRAIGAASLPDLITSIVPADIQLPGPPPIGEALTEHLALTEHLALAELKAIAAQNQRYKSCIGMGYTPVLTPPVILRNMLENPGWYTTYTPYQPEVSQGRLEALLNFQQLTLDLTGLDIASASLLDEATAAAEAMAMAKRVSRLKNANRFFVADDIHPQTLDVVRTRAQTFGFDVLVDKAEKVLEREDVFGVLLQQVGTGGEVHDYGVLIAALKNRKVVVSVAADLMTLVLLRSPGSQGADIVFGSAQRFGVPMGYGGPHAAFFAARDEHKRSMPGRIIGVSRDAAGNSALRMAMQTREQHIRREKANSNICTSQVLLANIASLYAVFHGPSGLKRIAGRIHRLTDILAAGLRQGGLKLRYTSWFDTLTVEVADKAAILERALSFGINLRSDLHNAVGMTLDETTTREDVLALFSILLGAQHGLSIDALDADANAIPADMLRQDAILTHPVFNRHHSETEMMRYMHSLERKDLALNQAMIPLGSCTMKLNAAAEMIPITWPEFAELHPFCPAEQAGGYLQMIGQLSQWLIQLTGYDALCMQPNSGAQGEYAGLLAIRRYHESRGQSARHICLIPASAHGTNPASAQMAGMTVVVVACDKQGNIDLHDLRNKAGQAGDALSCIMVTYPSTHGVYEETIREVCQIVHQFGGQVYLDGANMNAQVGITTPGYIGADVSHLNLHKTFCIPHGGGGPGMGPIGVKAHLAPFVPGHSVVQLDGVLTAQGAVSAAPFGSASILPISWMYIRMMGAEGLKQASSVAILNANYIARRLRSAYPILYAGRDGRVAHECILDIRPIKEQTGISELDIAKRLIDYGFHAPTMSFPVAGTLMVEPTESESKVELDRFIDAMLAIRSEIDRVANGEWPAADNPLVNAPHTQMDIVGEWSHPYTRELAVFPAGSANKYWPTVKRLDDVYGDRNLFCSCVPLSEYP"]}}, {"location": "[3123876:3124263](-)", "type": "CDS", "id": "<unknown id>", "qualifiers": {"locus_tag": ["ctg1_2815"], "transl_table": ["11"], "translation": ["MSNVPNELKYRDSHEWVRKEADGSYSVGITEHAQELLGDMVFVDLPEVGNHYRQGDDCAVAESVKAASDIYAPLSGEIIEVNSALASEPERVNSAPYGDGWLFRLKASDEGELATLLDATAYQTAIAE"]}}, {"location": "[3124286:3125384](-)", "type": "CDS", "id": "<unknown id>", "qualifiers": {"locus_tag": ["ctg1_2816"], "transl_table": ["11"], "translation": ["MTQQTPLFAQHQASGARMVDFHGWMMPLHYGSQMDEHHAVRRDAGMFDVSHMTIVDLHGARTREFLRYLLANDVAKLTQPGKALYSAMLNASAGVIDDLIVYFISEDFFRLVVNSATREKDLAWIVEHAAAYGVQLTERDDLSLIAVQGPNAQQKAQSVFDDAQRDAVSAMKPFFGVQAGELFIATTGYTGEPGYEIALPNELAAEFWQQLLAAGVRPAGLGARDTLRLEAGMNLYGQEMDEKVSPLAANMSWTIGWEPSDRQFIGREMLEIQRTKGTERLVGLIMTEKGVLRNALPVRFSDADGNMLEGVITSGSFSPTLGCSIALARVPAGIGEQAVVQIRNRAMPVTVTKPVFVRAGKPVTN"]}}, {"location": "[3125783:3126782](-)", "type": "CDS", "id": "<unknown id>", "qualifiers": {"locus_tag": ["ctg1_2817"], "transl_table": ["11"], "translation": ["MNFEDYISAERLKIYTDVLKLKPDEALGGYNWNKTLCSAMQPLMHCLEVTLRNSIDYAIRHNPPPGAVNLWRTDANWIFDLPRYMGDKAWIRQDKRYALDRQGNIRYRRGMPVYDRTAWEEDCIRKVSKRITDAGKAVTAERVISGLDFGFWTNFLTPEYDEPRNRSLLWPHLIADVFPGTPPGTPRHIIARKFSRIRELRNRLAHHEAIWKFQYADPITGKPDYLRPVYGTNASLHLLLMAWHDTLDALSWVSPARYAAFLAEGHHRRFETLATADGLYSFTGREQISSSLNVSGSREARLLLSSLRQQRVIRLTDRGRIVAVIGPDFVRL"]}}, {"location": "[3127007:3127310](-)", "type": "CDS", "id": "<unknown id>", "qualifiers": {"locus_tag": ["ctg1_2818"], "transl_table": ["11"], "translation": ["MPLKGKPVINNKKRLTKRVPTGFKLLIFLMAFIVLYFLLTWVSQIIYANTNIWQSAATALGDNDRQGFILLSLVVISLIVSLVFYNVVVRAIERRVSNSS"]}}, {"location": "[3127390:3128593](-)", "type": "CDS", "id": "<unknown id>", "qualifiers": {"locus_tag": ["ctg1_2819"], "transl_table": ["11"], "translation": ["MQSYDVIIAGGGMVGLAVACGLQGSGLRVAVLEREQPVAPADDAQPALRVSAINAASERLLQHLGVWSDVLNRRASAYHGMEVWDRDSFGHIAFDDEQQGLAHLGHIVENRVIHQALWQRAQSLSDITLIAPAELQQVAFGDNEAFVTLRDGSMMTARLLVAADGANSWLRNKADIPLTFWDYQHHALVANVRTEKPHQSVARQVFHGDGILAFLPLSDPHLSSIVWSLPPQESSRLNEMPEALFNQQLSVTFDLRLGLCELASERKTFPLMGRYARSFAAHRLALVGDAAHTIHPLAGQGVNLGFMDAAELIGEVRRLHQQGKDIGQHLYLRRYERRRKHSAAVMLASMQGFRELFEGNHSAKKILRDIGLALADNLPGVKPRLLKQAMGLHDLPDWLR"]}}, {"location": "[3128606:3129758](-)", "type": "CDS", "id": "<unknown id>", "qualifiers": {"locus_tag": ["ctg1_2820"], "transl_table": ["11"], "translation": ["MAGATLALAISHLTQGKLAVTLVEANEPVGRTHPGYDGRAIALAEGTCQQLAAIDLWPLLAPVATAITRVHVSDRGHASFVSLDAADYGVSALGHVVELHEVGQRLFALLQQSPGVTLCCPDKVAGVERSQNSVSVTLASGERLTGELLVAADGVRSQVAAACGMQWQSADYQQLAVIANISSELAHHGRAFERFTEHGPLALLPMSDGRSSLVWCHPLADKAAVDGWSNEEFLARLQRAFGWRLGRLQQVGQRHSYPLRLQTATRHISHRLALVGNAAQTLHPIAGQGFNLGIRDVMSLAETLAAAWRSDRGVGDYATLQRYQQRRQPDARATIGLTDGLVRMFANRYSPLVIGRNLGLMAMDNLPPLRNLLAERTLGWVKR"]}}, {"location": "[3129781:3131098](-)", "type": "CDS", "id": "<unknown id>", "qualifiers": {"locus_tag": ["ctg1_2821"], "transl_table": ["11"], "translation": ["MTQQEFLRRRQALLAKMAPASAALIFAAPEVTRSNDSEYPYRQNSDFWYFTGFNEPEAMLMLIKSADNHSHSVLFNRVRDLTAEIWFGRRLGQDAAPASLAVDRALPWDDIADQTHLLLNGLDVVYHAQGQYAFADRIVFSALEKLRSGSRQNLSAPTTLTDWRPWVHELRLIKSPEEQAVLREAGRISALAHTRAMQQSRPGMFEYQLEGEIQHEFNRHGARFPSYNTIVGSGENACILHYTENESQMRDGQLVLIDAGCEFKGYAGDITRTFPVGGKFSAPQRAVYDIVLASLNRALALYRPGTSIREVTAQAVQVMVSGLVKLGIMQGDVDILIAENAHRQFFMHGLSHWLGLDVHDVGHYGVDRDRVLQPGMVLTIEPGLYIAPDADVPPEYRGIGIRIEDDIIITADGNENLTDSVVKDADEIEALMAAAKRP"]}}, {"location": "[3131149:3131728](-)", "type": "CDS", "id": "<unknown id>", "qualifiers": {"locus_tag": ["ctg1_2822"], "transl_table": ["11"], "translation": ["MSLTNIMPGYNALASVLTQQGVAMTPAEMHGLISGLICGGSGDRWQTQVHDLTNEGIAWSQTLAQPLQQLHDATSNALEDDGFLFQLYLPEDDDISVFDRADALAGWVNHFLLGLGVTQPKLDKVKGETGEAIDDLRTIAQLGYDEDEDQEELEQSLEEVVEYVRVAALLCHDTFTRVSAPTNVVMKKPTLH"]}}, {"location": "[3131898:3132228](+)", "type": "CDS", "id": "<unknown id>", "qualifiers": {"locus_tag": ["ctg1_2823"], "transl_table": ["11"], "translation": ["MSAQPVDLQIFGRSLRVNCPPEQQDALNLAAEDLNQRLQDLKVRTRVTNTEQLVFIAALNICHELAQEKSKTRDYASNMEQRIRMLQQTIEQALLEQGRITERTGTNFE"]}}, {"location": "[3132586:3133174](+)", "type": "CDS", "id": "<unknown id>", "qualifiers": {"locus_tag": ["ctg1_2824"], "transl_table": ["11"], "translation": ["MNLNPCDRHHIRDNIRRLRRQLSDEQQQLAAMQVAERALSFAPIRQAHNIALFLSVDGELNTGPLIARLWQRQQQVYLPVLHPFSPGNLLFIRYDEHTQLKNNRLRIPEPPLDVRRLLPLSQLDVVMVPLVAFDNTGQRLGMGGGFYDRTLQSWRQHGFLPVGLAHDCQRVEQLPVASWDVPLPALITPSKIWQW"]}}, {"location": "[3133244:3134483](-)", "type": "CDS", "id": "<unknown id>", "qualifiers": {"locus_tag": ["ctg1_2825"], "transl_table": ["11"], "translation": ["MAKVSLEKDKIKFLLVEGVHQSAIDNLRSAGYTNIEFHKGALDSEALKESIRDAHFIGLRSRTHLTEEIFAAAEKLVAVGCFCIGTNQVDLGAAAIRGIPVFNAPFSNTRSVAELVIGELLLMLRGVPAANAKAHRGQWHKLAVGSYEARGKKLGIIGYGHIGMQLGVLAESLGMHVFFYDIESKLPLGNATQVQHLSDLLNMSDVVSLHVPETLSTQDMMGAEQLSQMKPGALLINASRGTVVDIPALCNALASKHLAGAAIDVFPVEPATNSDPFNSPLCEFDNVILTPHIGGSTQEAQENIGIEVAGKLAKYSDNGSTLSAVNFPEASLPMHGANASRLMHIHENRPGVLTAINQIFAEQGINILAQYLQTTPKMGYVVIDVEAPQEIADKALQLMKSIPGTVRTRLLY"]}}, {"location": "[3134869:3135694](-)", "type": "CDS", "id": "<unknown id>", "qualifiers": {"locus_tag": ["ctg1_2826"], "transl_table": ["11"], "translation": ["MPYILQLARRECQIMNPALCGAHSILDNLTWYRRFFYWACFILRAQSGSTGFEHTMTQDELKKAVGWAALDYVTPGTIVGVGTGSTAAHFIDALASIKHQIEGTVSSSEMSTARLKAYGIPVFDLNEIDALSLYVDGADEINGQMQMIKGGGAALTREKIIAAVADRFICIADESKQVDVLGHFPLPVEVIPMARSYVARELVKLGGLPEYRQDVITDNGNIILDVYNLSIIDPIRLETAINALTGVVTVGLFAARGADVALIGTADGVKTIKK"]}}, {"location": "[3135731:3136631](+)", "type": "CDS", "id": "<unknown id>", "qualifiers": {"locus_tag": ["ctg1_2827"], "transl_table": ["11"], "translation": ["MKRPDYRTLQALDAVIRERGFERAAQKLCITQSAVSQRIKQLENMFGQPLLVRTVPPRPTEQGQKLLALLHQVELLEEEWLGDDNSGTTPLLLSLAVNADSLATWLLPALKTVLTDSPVRLNIQVEDETRTQERLRRGEVVGAVSIQPQPLPSCLVDRLGALDYLFVGSKEFAARYFPNGVTRSALLKAPAVAFDHLDDMHQAFLQQNFDLSPGSVPCHIVNSSEAFVQLARQGTTCCMIPHLQIERELAEGELIDLTPGLLQRRMLYWHRFSPESRLMRKVTDALLAHGHRVLRQDTA"]}}, {"location": "[3136682:3137408](-)", "type": "CDS", "id": "<unknown id>", "qualifiers": {"locus_tag": ["ctg1_2828"], "transl_table": ["11"], "translation": ["VKLTKLALAAVLGLGTLPLAVQADELPNGPHVVTSGKSSVDATPDIATLAIEVNVSAKDAGDAKKQADTRVQQYFDFLNKNGIDKKDVNAANLRTQPEYDYQKDGKSVLKGYRAVRQVQVTLRHLEKLNELLDGALKSGLNEISGVELGVANPEQYRNQARKAAIADATQQAGELAQGFGTKLGQIYSIRYHVANYQPMPMARMYKTADAAVMTSAAQTYEQQSIHFDDQVDVVFELQRNP"]}}, {"location": "[3137539:3138157](-)", "type": "CDS", "id": "<unknown id>", "qualifiers": {"locus_tag": ["ctg1_2829"], "transl_table": ["11"], "translation": ["MLSVYFQGVAMGAALILPLGPQNIFVLNQGIRRRFHLMTAALCALSDILLICGGIFGGSALLSQSVLLLNLVTWGGVAFLLWYGWGALHNAWRGHIHMASEGALQHGRWRIIVTLIAVTWLNPHVYLDTFVVLGSLGGQMPSEARRWFALGSVSASLLWFFGLALLAAWLAPLLNTTRAQRTINLLVGSVMWALAVKLAWQAISS"]}}, {"location": "[3138344:3139226](-)", "type": "CDS", "id": "<unknown id>", "qualifiers": {"locus_tag": ["ctg1_2830"], "transl_table": ["11"], "translation": ["MDNLNVVDGINSAGSWLVRNQALLIGYVVNIVAAIVIMTVGMVAARFIAKTANRLLVARHIDPTVADFLSGLVRYGIIAFTLIAALGRVGVETASVIAALAAASLAFAMALQGSLGNLAAGVLLVTFRPFRAGEFVDLGGVSGTVLQVQIFSSTLRSTDGKIIVVPNGKIIGGNIINYSREPERRNEFIIGVAYDADIDRVFKVLREVVDAEPRVVQSRGVQIGVNELAGSSVNVIVRCWSKLDDMQNVYWDLMKNFKIALDANKIGIPYPQMDVHFHQNKSAEAAEKPAQQE"]}}, {"location": "[3139409:3140489](-)", "type": "CDS", "id": "<unknown id>", "qualifiers": {"locus_tag": ["ctg1_2831"], "transl_table": ["11"], "translation": ["MSKIFDFVKPGVVTGDDVQKIFKVAKENKFALPAVNCVGTDSINAVLETAAKVKAPVIIQFSNGGAGFIAGKGLKSDQPQAAAIFGAISGAHHVHLMAEHYGVPVILHTDHCAKKLLPWIDGLLDAGEAHFAKTGKPLFSSHMIDLSEESLEENIEISSKYLARMAKIDMTLEIELGCTGGEEDGVDNSHMDASALYTQPEDVDYAYTELTKISPRFTIAASFGNVHGVYKPGNVKLTPTILRDSQEFVSKKHNLEHNSLDFVFHGGSGSSAAEIQESISYGVIKMNIDTDTQWATWDGILQYYKKNEGYLQAQLGNPEGADKPNKKFYDPRVWLRASQASMIVRLEQAFKELNAVDVL"]}}, {"location": "[3140571:3141735](-)", "type": "CDS", "id": "<unknown id>", "qualifiers": {"locus_tag": ["ctg1_2832"], "transl_table": ["11"], "translation": ["MSVIKMTDLDLAGKRVLIRADLNVPVKEGKVTSDARIRASLPTIEAALKQGAKVMVTSHLGRPTEGEYNEEFSLLPVVNYLKEKLGAENVSLAKDYLDGVELAAGKLVVLENVRFNKGEKKDDETLSKKYAALCDIFVMDAFGTAHRAQASTHGVGKFAPVACAGPLLSAELEALGKALKSPARPMVAVVGGSKVSTKFDVLNSLVKIADTVIVGGGIANTFVAIENNVGKSLYEPDFVDAAKKLRDEYGIPVPVDSRVGTEFSETAPSTVKKVSEVQDNEEIMDFGDETALAMANLLKDAKTILWNGPVGVFEFPNFRKGTEIVANAIADSDAFSIAGGGDTLAAIDLFGIEDKISYISTGGGAFLEFVEGKVLPAVAMLEERAKQ"]}}, {"location": "[3141756:3142803](-)", "type": "CDS", "id": "<unknown id>", "qualifiers": {"locus_tag": ["ctg1_2833"], "transl_table": ["11"], "translation": ["MTVRIAINGFGRIGRNVLRALYETGRRAEISAVAINELADAAGMAHLLKYDTSHGRFAWDVRQERDLLTVGDDTIRLLHIPEIGSLPWRELNVDIVLDCTGVYGSRADGEAHLKAGARKVLFSHPGGHDLDATVVYGVNEKELLPEHLLVSNASCTTNCIIPIIKLLDDAWGIESGTVTTIHSAMHDQQVIDAYHPDLRRTRAASQSIIPVDTRLAAGITRIFPKFNDRFEAIAVRVPTINVTAIDLSVSVRDAVKASEVNALLHSASLGAFSGIVDYTELPLVSIDFNHDPHSAIVDGTQTRVSGQHLIKTLVWCDNEWGFANRMIDTTLAMAASGFSLDAAASIKL"]}}, {"location": "[3143073:3145065](-)", "type": "CDS", "id": "<unknown id>", "qualifiers": {"locus_tag": ["ctg1_2834"], "transl_table": ["11"], "translation": ["MSSRKELANAIRALSMDAVQKAKSGHPGAPMGMADIAEVLWREFLNHNPTNPLWADRDRFVLSNGHGSMLIYSLLHLSGYDLPISELANFRQLHSKTPGHPEYGYTAGVETTTGPLGQGIANAVGFAIAERTLAAQFNRPGHDVVDHNTYVFMGDGCMMEGISHEVCSLAGTLKLGKLVAFYDDNGISIDGHIDGWFTDDTAQRFESYGWHVVRGVDGHDADAIKKAVEEAKAVSDKPSLLMCKTVIGFGSPNKAGTHDSHGAPLGDEEIALTRKQLGWDHAPFEIPQNIYAQWDAKEAGQAKEAAWNDKFAAYAQAFPELAEEFKRRVKNELPANWAAESQKFVEQLQANPAKIASRKASQNAIEAFGKLLPEYLGGSADLAPSNLTMWSGSKPINEDAAGNYIHYGVREFGMTAIANGITLHGGFLPYTATFLMFVEYARNAVRMAALMKIRQVMVYTHDSIGLGEDGPTHQPVEQLASLRVTPNISTWRPCDQVESAIAWKYAIERHDGPTALILSRQNLAQQDRTAEQLANVARGAYVLKDCAGTPEVIFIATGSEVELAVGAYDKLTAEGRKARVVSMPSTDAFDKQDAAYRESVLPKAVSARVAIEAGIADYWFKYTGLNGAIVAMTSFGESAPAEQLFELFGFTVDNVVAKAKELL"]}}, {"location": "[3145351:3146104](+)", "type": "CDS", "id": "<unknown id>", "qualifiers": {"locus_tag": ["ctg1_2835"], "transl_table": ["11"], "translation": ["MTKRITCIVLALSGLLSGCQNLDSNALMQSGSQAWQAATLSDAQVRELSDKSCQQMDGEAQIAPDSNPYAQRLKKIAAALGDNINGTPADYKVYLTKDVNAWAMANGCIRVYSGLMDLMNDNEVEGVLGHEMGHVALGHSRKAMQLAWATTAARGAAASVGGAAASLSQSQLGDLGEKLVNAQFSQSQESQADDYSFDLMKKRSIDPQGLVTSFEKLAKMEGTHTSSMFDSHPASQARADHIRQRIAAGK"]}}, {"location": "[3146210:3146843](-)", "type": "CDS", "id": "<unknown id>", "qualifiers": {"locus_tag": ["ctg1_2836"], "transl_table": ["11"], "translation": ["MSVYLLYIFVALLSYVTPGPDWLIISKNTFRSKREGMLSALGVQCGLFFHMILAVIGASAIFLASKDAFYIIQLLGGIYITWLGFSSLKELYSNRDKSIEDTPPQRFNKGAFLSGMTANILNPKVAVFFISILPQFVSEKGNVISQVITLGIIDILVGVVWWVAFVSLIGKLYKLAKDDSIRNRIEFFTGSLLLLIGVVFIIKSIFSIFG"]}}, {"location": "[3146857:3147841](-)", "type": "CDS", "id": "<unknown id>", "qualifiers": {"locus_tag": ["ctg1_2837"], "transl_table": ["11"], "translation": ["MDISKISGEHLLDLNSIYIDELLGVSAYSPYAQPCKFIKESYLYSCQLPSKIIEALYDFRNYSNDYGVLLIRGFNVISDNILTPNDNFSIPDACHFYRERIISMVGEQLGYLVSYKQEKKGAIFQNIIPSKEHEYHLSSESSKSLLNFHTEIAFHHEKPDYIILLCIRPDHDKKAKTFTSSTRRIKSYLSDGDISVLSEERFKTGVDYSFGSKHGEKGNGRIVSVFKINNHDHICYDLDLMEGIDNEANEVLKKLAKAANHAKCYVSLESGDLFIIDNNRAIHGRTSFTPRYDGFDRWLLRACVLEDRVKLESVTAEGNPRMICRKF"]}}, {"location": "[3148771:3149092](+)", "type": "CDS", "id": "<unknown id>", "qualifiers": {"locus_tag": ["ctg1_2838"], "transl_table": ["11"], "translation": ["MWLVANLLVVITWFGIFAFNNEIETPNKIFHIIKTVFLGYALFFHGYAEPYFLIICAFVIFGIIITHLRNINKIIVKDFSTLYMTYIMLPFPLEMRIILLWAGVIE"]}}, {"location": "[3149091:3149448](+)", "type": "CDS", "id": "<unknown id>", "qualifiers": {"locus_tag": ["ctg1_2839"], "transl_table": ["11"], "translation": ["MIKTNILILLLLVNTIHLTNASYQEQRFQGIDKQLFDSTCGIASVSNILKKSYSVYKNEVDLLALIEIKPEYSFVDLSLIAKEFGIPISGVKIIIQPFKIIHSPCCISTALAVLISSY"]}}, {"location": "[3149719:3150643](-)", "type": "CDS", "id": "<unknown id>", "qualifiers": {"locus_tag": ["ctg1_2840"], "transl_table": ["11"], "translation": ["MNNTLNHEYDNSLVSNAFGFMRFPLNFQPYDSDAEWVITGVPFDAATSGRPGSRLGPGAIRQISTNLAWEGCRWPWQFDLRQQLKVIDCGDLVYAFGDAQDFSDKLQAHAEKLLAKGKRMLTFGGDHYISLPLLRAHAKTFGKMALVHFDAHTDTYSNGPTFDHGTMFYTAPKEGLISPEHSVQIGIRTEFDPSLGFNVLDAAQVNDRSVDDILAQVKQIVGDLPVYLTFDIDCLDPAHAPGTGTPVIGGLTSDKASKLIRGLQGMNIVGMDLVEVAPGYDQSEITALAAASLALDMLHVQAANKIK"]}}, {"location": "[3150766:3151228](-)", "type": "CDS", "id": "<unknown id>", "qualifiers": {"locus_tag": ["ctg1_2841"], "transl_table": ["11"], "translation": ["MGLLDSLINNALGGADKEPNSGSESGMGGKLGSLAMMAILQWVQSQGGFQAVLAKLQQGGLGGLAESWLGSGENQPVATSQLQSAFGHSELQSLADKLGTTPEDAVSKLQQFLPQFFDHASPDGELKPEAEQSLNNADGNDLGKFVDGIFAKK"]}}, {"location": "[3151295:3153272](-)", "type": "CDS", "id": "<unknown id>", "qualifiers": {"locus_tag": ["ctg1_2842"], "transl_table": ["11"], "translation": ["MSDDMKKIMGSSAGEQGGLRSMQEVAISDQDASRMLRTYNIAWWGNNYYDVNELGHISVCPDPDVPEARVDLAKLVKEREAEGQRLPALFCFPQILQHRLRSINAAFKRARESYGYNGDYFLVYPIKVNQHKRVIESLINSGEPLGLEAGSKAELMAVLAHAGMTRSVIVCNGYKDREYIRLALIGEKMGHKVYLVLEKMTEVKLVLEEAERLNVVPRLGIRARLASQGSGKWQSSGGEKSKFGLSATQVLKLVEIMREAGRMESLQLLHFHLGSQMANIRDIATGVRESARFYVELAKLGVNIQCFDVGGGLGVDYEGTRSQSDCSVNYGLNEYANNVIWAIGAACDEHDLPHPTVITESGRAVTAHHTVLVSNIIGVERNEFSEPQPPVEDAPRPIVSMWDTWQEMHEPSNRRSLREWLHDSQMDLFDIHTGYSQGTYDLTQRAWAEQLYLSICHYIQQHLDPSNRAHRPIIDELQERMADKIYVNFSLFQSMPDAWGIDQLFPVLPLEGLNKVPERRAVLLDITCDSDGTIDHYIDGDGIATTMPMPQYDVDNPPMLGFFMVGAYQEILGNMHNLFGDTEAVDVFAFADGSVEVQLSDEGDTVADMLEYVQLNPAELLTHFRNQIKQSDLDEDLRAQFLEEFEAGLYGYTYLEDE"]}}, {"location": "[3153650:3153872](+)", "type": "CDS", "id": "<unknown id>", "qualifiers": {"locus_tag": ["ctg1_2843"], "transl_table": ["11"], "translation": ["MGRIKRTGGSLPLSPPHLPSRHADKAENEAKSLHMTIATDGSLAAFYTAPKVKMQNLNELNRRSSRIFYCSWP"]}}, {"location": "[3154091:3155246](+)", "type": "CDS", "id": "<unknown id>", "qualifiers": {"locus_tag": ["ctg1_2844"], "transl_table": ["11"], "translation": ["MAKHLFTSESVSEGHPDKIADQISDAVLDAILEQDPKARVACETYVKTGMVLVGGEITTSAWVDIEEITRQTVRDIGYVHSDMGFDANSCAVLSAIGKQSPDINQGVDRTDPLEQGAGDQGLMFGYATNETDVLMPAPVTYAHRLVQRQSEVRKSGALPWLRPDAKSQITFQYDDGKIVGIDAVVLSTQHAEDISQKELQEAVMEEIIKPVLPTEWINASTKYHINPTGRFVIGGPMGDCGLTGRKIIVDTYGGMARHGGGAFSGKDPSKVDRSAAYAARYVAKNIVAAGLADRCEIQVSYAIGVAEPTSIMVETFGTEKISTETLTLLVREFFDLRPHGLIQMLDLLHPIYRETAAYGHFGREHFPWEKTDKAAQLREAAGLK"]}}, {"location": "[3155672:3157070](+)", "type": "CDS", "id": "<unknown id>", "qualifiers": {"locus_tag": ["ctg1_2845"], "transl_table": ["11"], "translation": ["MPEKKKRSRTSNKAMTLFVCFLAALAGLLFGLDIGVIAGALPFIAKDFSVTPHQQEWIVSSMMFGAAIGAVGSGWMSSYLGRKKSLMIGAVLFVIGSLWSALSPNPEMLIVARVLLGLAVGVASYTAPLYLSEIAPEKIRGSMISLYQLMITIGILGAYLSDTAFSYSGEWRWMLGVITIPALLLLVGVFFLPNSPRWLAAKGDFRSAQRVLDRLRDTSEQAKRELDEIRESLKIKQSGWSLFKDNSNFRRAVYLGVLLQVMQQFTGMNVIMYYAPKIFEIAGFANTTQQMWGTVIVGLINVLATFIAIGLVDRWGRKPTLILGFMVMALGMGVLGTMLHFGISSSSGQYFAIAMLLMFIIGFAMSAGPLIWVLCSEIQPLKGRDFGITVSTATNWIANMIVGATFLTMLNNLGNANTFWVYGALNLFFIVLTLWLIPETKNISLEHIERNLLNGKKLRDIGQHD"]}}, {"location": "[3157334:3157805](+)", "type": "CDS", "id": "<unknown id>", "qualifiers": {"locus_tag": ["ctg1_2846"], "transl_table": ["11"], "translation": ["MLRLREKLQQANLRLERNYPEPALHYRQRGTAAGTAWLQSWEIRLNPVLLLENQQAFIDEVVPHELAHLLVWKHFGRVAPHGKEWKWMMESVLGLPARRTHQFAIASVRSRTFPYRCGCQQHQLSVRRHNRVVRGESEYRCLHCGTSLRPGEFQKS"]}}, {"location": "[3157927:3158641](+)", "type": "CDS", "id": "<unknown id>", "qualifiers": {"locus_tag": ["ctg1_2847"], "transl_table": ["11"], "translation": ["MSRNYLALLAFILPCFPLFSHALSLDNYHQNNFSQAKAWAAQIHHDAPGSFYCGCTIHWQGKKGVPDLASCGYQVRKSATRASRIEWEHVVPAWTFGHQRLCWQDGGRKNCAKDPVYRRMESDLHNLQPSIGEVNGDRGNFMYGQWRGGEQQYGQCAMKVDFKNKVAEPPERARGAIARTWFYMRDQYQLRMSKQQTQLMTAWDRLYPATQWECERDRRIARVQGNHNPYVQQACQR"]}}, {"location": "[3158694:3159426](+)", "type": "CDS", "id": "<unknown id>", "qualifiers": {"locus_tag": ["ctg1_2848"], "transl_table": ["11"], "translation": ["MRIPRIYHPAPLDAGNEIALSEEAANHVGRVLRMGPGQRLELFDGTDLTFAAEITQADKKNVHVRIHTARDDSRESPLHLHLGQVMSRGEKMEFTIQKAVELGVNVITPLFSERCGVKLDAERLAKKIQQWQKIAIAACEQCGRNRIPEVRQAMTLEAWCAEQDRGLKLNLHPRADHSINTLPLPVERVRLLIGPEGGLSADEISMTARYGFTDILLGPRVLRTETTALTAITALQVRFGDLG"]}}, {"location": "[3159542:3160487](+)", "type": "CDS", "id": "<unknown id>", "qualifiers": {"locus_tag": ["ctg1_2849"], "transl_table": ["11"], "translation": ["MIKLGIVMDPITSINIKKDSSFAMLLEAQNRGYEIHYMEMNDLYLRGGEGRARTRLLSVEQNYDQWFTFGNEQDIALSDLNVVLMRKDPPFDTEFIYATYILERAEEKGTLIVNKPQSLRDCNEKLFTAWFAELTPDTLVTRNASQIREFWQQHGDIILKPLDGMGGASIFRVKQEDPNLSVIVETLTGHGSAYCMAQNYLPAIKDGDKRVLVVDGEPVPYCLARIPKSGETRGNLAAGGRGEARPLSDSDWEIARRVAPVLKQKGLIFVGLDIIGDKLTEINVTSPTCIREIEAAFPISVTAMLMDAIEKRLA"]}}, {"location": "[3160576:3161140](+)", "type": "CDS", "id": "<unknown id>", "qualifiers": {"locus_tag": ["ctg1_2850"], "transl_table": ["11"], "translation": ["MNLQHHFLIAMPTLQDPLFKRSVVYICEHNADGAMGLIVNKPMENLTVEGILKKLKIAPTAREPDIRLDKPVFSGGPLAEDRGFILHSAQKTFTSSIRVSDNTVITTSRDVLETLGTAEQPDNVLVALGYCAWEKDQLEQELLENAWLTSPANSNILFHTPIAERWREAAKSIGVDIHNIASEAGHA"]}}, {"location": "[3161139:3161562](+)", "type": "CDS", "id": "<unknown id>", "qualifiers": {"locus_tag": ["ctg1_2851"], "transl_table": ["11"], "translation": ["MSSQTFLSFDFGTKSIGVAIGQRLTGTARPLNALKAQDGIPDWNRIEALLKEWQPERVVVGLPLNMDGSEQPLTARARKFANRLHGRFGVQVDLHDERLSTVEARAELFERGGFRALSKGNVDSLSAVIILESWFENQYV"]}}, {"location": "[3161699:3162263](+)", "type": "CDS", "id": "<unknown id>", "qualifiers": {"locus_tag": ["ctg1_2852"], "transl_table": ["11"], "translation": ["MRQKSTLNTLAAAAILSLTLPVTSALAALQTGVKAPDFQLNAALAGKPTTFSLQQSLQKGPVVLYFFPAAFSAGCTLEAHAFAEATDEFKKQGATVIGVTAGNVDQIAKFSQLECRDKFTIAADPGAKVAGEYQSTMQFNGKTLSDRTSYVIAPDGKILLSYSDKNPQAHIQKAMDAVKKYRQANPA"]}}, {"location": "[3162287:3163526](+)", "type": "CDS", "id": "<unknown id>", "qualifiers": {"locus_tag": ["ctg1_2853"], "transl_table": ["11"], "translation": ["MLTAIAAALLGGIILNLMPCVFPVISLKALSLIRHHDRPAQARAEGLAFLGGVVITMLALAGALMLARSGGSAVGWGFQLQSPLVIALLALVMLASALNLFGLFEIGLSVQRVGEVGGTRSGLTGSALTGALAIIVATPCSAPFMASAIGYALTQPTPVSLVIFIALALGFAAPFTLISFFPLLARILPAPGAWMVTLKHGLAFPMLGAVAWLIWVLERQAGSLALAAILACCIILSFAAWLYGKAQKRRMMGKRHWPMHIASAIFALLVVPPLANIGTFSHRDTPAENAEAAATVAWSPQKVDAVKGQGQPVLVNFTASWCITCQVNDRTSLSTEAVKSAIARTGTIYMIADSTNYNPDVEQALSDFGRGGLPLYVVYPADGGKPVVLPQVLTPHIVISALESATMNRKKT"]}}, {"location": "[3163599:3164166](+)", "type": "CDS", "id": "<unknown id>", "qualifiers": {"locus_tag": ["ctg1_2854"], "transl_table": ["11"], "translation": ["MAEGEAQARAWPALMARAQAGDKAAYNRLLKAMVPAIRAFVRRKICDEALIEDVVQETLLAIHRVRHTYDPQRPILPWVAAITSARSIDALRQSGRRLEVQDEDALLNRAAEPDGFESAGREENDVLTGYLGSLPPRQREMVESVHLGEQSLMQAAAQNNMSVSAVKSLLHRAMLNLRKYGRGTHEKP"]}}, {"location": "[3164152:3164791](+)", "type": "CDS", "id": "<unknown id>", "qualifiers": {"locus_tag": ["ctg1_2855"], "transl_table": ["11"], "translation": ["MRNHDRLIDQLSNRAGPVKRIWPTGWRVAAWTIAVLPCGMLSSWAFHSKYTDWSQPGAFPALISLLISFIIGASAIAGAFNLSIAGRKPLRLRWAALLAMLWLAVNLLNTTSPTLTAAGRLGEGVHCYLFMLTASLPMMIISIICLYRTRSLYPAQSLALAGCGTAFMSSVLLSLCHGTRLHLFDFFMHLAAGITITAITMLAGRKWIRLGQ"]}}, {"location": "[3164799:3165807](-)", "type": "CDS", "id": "<unknown id>", "qualifiers": {"locus_tag": ["ctg1_2856"], "transl_table": ["11"], "translation": ["MDIEDLVALSVKHNAGDLHLCSGHSPFWRCDGRLEAVPDRPVLQQKWLESVAADWLTSEQYHELTQNGQVDFALTLGDGVRLRANLFRQRHGLSLALRLIAARCPPLASLHLPAVTASLLQMEEGLILITGATGSGKSTTLAALIDDMNRRQRRHILTLEDPVEFLHHSAQSLIQQREKGLHFTRFDAGLRAALRQDPDVILLGELRDAETIRLALTAAETGHLVLATLHTRGAAQAVERLVDVFPGDEKNLVRSQLAGSLKAVIAQRLVTAVQGRVALFEVLVNGPAAANLIREGKSHQLPGLLQTGSQQGMQTFEQSLAERKKMGLVSATPAV"]}}, {"location": "[3165821:3166535](+)", "type": "CDS", "id": "<unknown id>", "qualifiers": {"locus_tag": ["ctg1_2857"], "transl_table": ["11"], "translation": ["MTSIKHNLQQVQQRISAAAAQCGRCPQEITLLAVSKTKPASAIEEAVAAGQHCFGENYVQEGVDKIQLLANPDLVWHFIGPLQSNKSRLVAENFDWCHTVDRLRIAERLSQQRPDPLPPLNVLIQINISAEQSKSGIMLAELPALAQQIAALPRLKLRGLMAIPAPQDDYASQLAVCQQMAAAFKQLQQQYPGVDTLSLGMSDDMDAAIAAGSNMVRIGTAIFGARDYVSAAATHNN"]}}, {"location": "[3166543:3167083](+)", "type": "CDS", "id": "<unknown id>", "qualifiers": {"locus_tag": ["ctg1_2858"], "transl_table": ["11"], "translation": ["MLALIFLVTTVMAIYIKVLLLRIWMQWARCDFYNPFSQFVVKITQPVVKPLRRIIPSIGPLDTASLLIAYIVSVLSIPVMLRLFIPDPIFLYLGLVLLVKAAGMLVFWVIIVRSLMSWVSQGRNPVDYVLLQLTEPLMAPIRRIIPAMGGIDFSAMAVILVLYMLNFLGLEYIPGWAQF"]}}, {"location": "[3167218:3167812](+)", "type": "CDS", "id": "<unknown id>", "qualifiers": {"locus_tag": ["ctg1_2859"], "transl_table": ["11"], "translation": ["MQQVVLATGNPGKVRELADLLAAFGLDIVAQTALGVESAEETGLTFIENAILKARHASAVTGLPAIADDSGLAVDVLGGAPGIYSARYAGEEATDRQNLDKLLAALNAVPDGERQAHFHCVLVYLRHAADPTPLVFHGSWTGEIAHSAAGVGGFGYDPIFFVPELGKTAAEMSKSEKLAVSHRGKALNLLLDAMKHG"]}}, {"location": "[3167804:3168941](+)", "type": "CDS", "id": "<unknown id>", "qualifiers": {"locus_tag": ["ctg1_2860"], "transl_table": ["11"], "translation": ["MVNLPALSLYIHIPWCVQKCPYCDFNSHALKGEVPHEEYVQHLLNDLDTDLPLTSGREVGTVFIGGGTPSLLSGEAMQMLLDGVRARLPLSPDAEITMEANPGAVEADRFSSYQRAGINRISIGVQSFSPAKLQRLGRIHGPDEARRAAELAAGLGLRSFNLDLMHGLPDQSLEEALDDLRQAIALNPPHLSWYQLTIEPNTLFASRPPRLPDEDDLWDIFEQGHQLLSAAGYQQYETSAYAKPGYRCEHNLNYWRFGDYLGIGCGAHGKLTQPDGTIIRTSKTRHPRGFMSGNYLDKRCEVADAEKPFEFFMNRFRLLEAAPRAEYTRYTGLPEHSVRAQIDTALAKGYLTETAEYWQVTEKGKLFLNSLLELFLAE"]}}, {"location": "[3169117:3169834](-)", "type": "CDS", "id": "<unknown id>", "qualifiers": {"locus_tag": ["ctg1_2861"], "transl_table": ["11"], "translation": ["MRKILFSGALLLLAAGQAQADYQCRVNPQDDIVINPQQVKVVGASGNLSISPSGDVQRNGNLVNIDPATRQKAVDYQNALRRDLPWIDGGAKQRLEKGRVALDRVIVDKLGQESSVRKRLTTLDGQLKQQMNRIIEQRSDGLTFHHKAVAEVRQDGEQLVQSALGGVVQDSLNEMGTRSVGNGDNPLQAIMGNLGGLQQSIQAEWNNQQQDFQNFGHEVCHRVIKLEDQRKALIAGLK"]}}, {"location": "[3169963:3170290](-)", "type": "CDS", "id": "<unknown id>", "qualifiers": {"locus_tag": ["ctg1_2862"], "transl_table": ["11"], "translation": ["MATQRSRRLRKKMHIDEFQELGFAVGFTFPEGSDEQVIDSTVDALIDEAIAPNGLAFDGSGYLQWEGLICLQKIGKCTDEHRELVKNWLEARQLGDVKVTELFDVWWD"]}}, {"location": "[3170289:3171009](-)", "type": "CDS", "id": "<unknown id>", "qualifiers": {"locus_tag": ["ctg1_2863"], "transl_table": ["11"], "translation": ["MKNDVISPEFDENGRALRRIRSFVRRQGRLTKGQQQALDQLWPVMGVEYQPEPVDLTALFGREAPLVLEIGFGMGASLVAMAASNPQQNFLGIEVHSPGVGACLATAQEAGVDNLRVMCHDAVEVLNTMIPDNSLRMVQLFFPDPWHKARHNKRRIVQVPFAELVMRKLKLGGVFHMATDWEAYAQHMLEVMNSIDGYKNQSQSGDWVPRPDSRPLTKFEQRGQRLGHGVWDLMFERVK"]}}, {"location": "[3171229:3172315](+)", "type": "CDS", "id": "<unknown id>", "qualifiers": {"locus_tag": ["ctg1_2864"], "transl_table": ["11"], "translation": ["MQASQFSQQVLDWYQRYGRKTLPWQLEKTPYKVWLSEVMLQQTQVATVIPYFERFMARFPDVSDLAAAPLDEVLHLWTGLGYYARARNLHKAAKTVVEKHGGVFPQTFAEVADLPGVGRSTAGAILSLALGKHFPILDGNVKRVLARCYAVAGWPGRKEVEKRLWQISEEVTPADGVSRFNQAMMDIGAIVCTRSKPKCEICPVNSGCMAYAHGSWAQYPGKKPKKTIPERTGWLLLMQQGQDVWLEQRPPVGLWGGLFCFPQYATESDLRAALRARGVDDSKLQQMNAFRHTFSHFHLDIVPVWLDLPSARLAMDDGAGLWYNLAQPPAVGLAAPVDRLLQQLRQPQQMALNACATEEEK"]}}, {"location": "[3172314:3172587](+)", "type": "CDS", "id": "<unknown id>", "qualifiers": {"locus_tag": ["ctg1_2865"], "transl_table": ["11"], "translation": ["MSRTIFCTFLQRDAEGQDFQLYPGDTGKRIFNEISKEAWSKWMAKQTMLINEKKLSMMNPDDRKLLEQEMIKFLFEGHEVHIEGYTPPEE"]}}, {"location": "[3172620:3173718](+)", "type": "CDS", "id": "<unknown id>", "qualifiers": {"locus_tag": ["ctg1_2866"], "transl_table": ["11"], "translation": ["VGNVRKMNKKLISLLIIAPLLISCSSKKQNVFHEEWVKDTNAFDILMGQFAHNIENIWGINEVLIAGPKDYVKYSDGYYTRSHINFEAGSITIETIAGTDPTASLRQAIITTLLIGEDPSNVDLYSDANDIQTGKEPLLYGQVLDNTGQPIRWQGRAASFADYLIQNKLQRRNSGLHTIWSVTIPMVPNHLDKRAHKYLPMVRKAAERYGVDQSLILAIMQIESSFNPYAVSHADALGLMQVVQHTAGLDVFRMKGKWGKPSRSYLLDPENNIDAGAAYLSLLQGSYLSGINNPTSRRYAVITAYNGGAGSVLRVFSSNKDRAFNTINGLSPSEVYQTLTNKHPSAESRRYLYKVNNAQKGYHRY"]}}, {"location": "[3174215:3174869](+)", "type": "CDS", "id": "<unknown id>", "qualifiers": {"locus_tag": ["ctg1_2867"], "transl_table": ["11"], "translation": ["MENEVTVEQRDPVDILVLTRTRARTRLLLIDTAIRLFDGGAFPSITEVAHEAQLSRATAYRYFPTQNALVSAIVAATLSPMADWQPTHQDVIARIDELLSFAFPHMLKHEGTLRAALHLSLTQWARLQSADSPPRQERLVRSNHAAILSLVTLPLKDELTTELNDRVVRALSLVYGSEIFLVMKDIWGCDNDELQEIGKWIAKAIVHQAREDARATE"]}}, {"location": "[3174929:3177074](-)", "type": "CDS", "id": "<unknown id>", "qualifiers": {"locus_tag": ["ctg1_2868"], "transl_table": ["11"], "translation": ["MTPLKIAASTTVAIHLRTGREVVTLDNTDFTDVAAVVLSVSDSRSGMLALLRHTGFALPVFIALDDVSQAVDLPQVDGVLNGDADDAAMLESAAAEYQSKLLPPFFHTLTKYVAMENSTFACPGHQGGAFFKKHPAGRQFYDFFGENVFRADMCNADVKLGDLLIHEGSAKHAQKFAAKVFNADKTYFVLNGTSSANKVVTNALLTRGDLVLFDRNNHKSNHHGALIQAGATPVYLETARNPFGFIGGIDAHCFDEAYIRQQISQVAADRTDDARPFRLAVIQLGTYDGTVYNARKVLDSIGHLCDYILFDSAWVGYEQFIPVMAACSPLLLDLQPGDPGIFVTQSVHKQQAGFSQTSQIHKKDNHIRGQPRFCSHKRLNNAFMLHASTSPFYPLFAALDINAKMHQGEAGRRLWHECVMLGIEARKAILERCTMIKPFIPDDVDGQPWQNAPNATIASDARYFSFAPGAQWHGFAGYEKDQYLVDPCKLLLTTPGIDAASGKYAAFGIPATILANYLRENGVVPEKCDLNSILFLLTPAESAEKMARLVTKLAQFEQHIKEDALLRDVLPTIYRKNAVRYKDYTLRRLCQEMHDLYVSHDVKALQKAMFRQQTLPQVAMNPQDANIEFIRGNVELVAVSEAAGRIAAEGALPYPPGVLCVVPGEVWGGAVQRYFLALEEGLNLLPGFSPELQGVYAAADENGIKHLQGYVIAK"]}}, {"location": "[3178259:3178814](+)", "type": "CDS", "id": "<unknown id>", "qualifiers": {"locus_tag": ["ctg1_2869"], "transl_table": ["11"], "translation": ["MKMHRSIIAPVLMAGCVITMPALAQNTVTFQGEVSSQTCTVNINGTPNAIVMLPTANLANLTGSAGKATGVTPFTVAISNCTAVSSADTAIKTKFLGHNVDSATGVLGNLATVSPAKDVGIQITQKSDGTGPVNLNGPTAVPGLVLKQNETSASYDFGAQYYALSSAPTAGAVTAVAEYTLSYL"]}}, {"location": "[3178874:3179588](+)", "type": "CDS", "id": "<unknown id>", "qualifiers": {"locus_tag": ["ctg1_2870"], "transl_table": ["11"], "translation": ["MKNILRCLPATFLFLASAHASIVMTGTRIIFPADSKEKTLQFTNPDPVPYVLQLSVSKTPDGEGEKDEDVPFIILPPFSRMEPHSGQSVRLNRLEGSLPEDRESVFYLSFSQIPALDKKDNDQNKLLLAITSKIKIFYRPAGLDSSPEKSVTELIIQARDRNLLLKNPTPYYINLQTISARHNGKDISLIDSVMIDPKSEKSVRLLPASGNVTRGEKIKMVTVNDYGAGQITDTELK"]}}, {"location": "[3179611:3182140](+)", "type": "CDS", "id": "<unknown id>", "qualifiers": {"locus_tag": ["ctg1_2871"], "transl_table": ["11"], "translation": ["MLILRKFVVFILVVPTTFSVSATQMEKKDATSDLYFDPALFQGKNLSEATYLRLSQPGSIEPGSYKIDIYTNGTYIERADVRFVLQPDGTVTPCFDIKTLQHAGIKFDSSRLSEKQKNTQCVELKDVSKSGVSRFNRQQLRLDLSVPQSEMINLPQGYVSPENLDAGASIGFINYLTNYYHVSYSDNDLKNQDSAWLSLNGGVNMGAWQFRQLSNLNWSQQQGTRWQRVRSYVQRPLPAMSSQLSAGELITAGRFFSGLNYNGINISTEDRILPDSMRGYAPVVRGVATTTSKVTISQNGQQIYQTTVSPGSFAINDLYPTSYSGDLDVEVTGADGRTSRFSVPFSAVPESMRPGVSHFDLAVGKTRDSGEKSLFGDLTWQHGLSNSITVNSGMRLADGYTSAVVGGVYGSYLGAFGLDLTASRAKLPGSDYVNGWMSHISYSKTFQPTNTTLSLASFRYSTSGYRDLSDVLGLRGSFSNDRNWRSASYQQQSRYDISMSQGLAEYGNLFVSGSLQQYRNSKDKDTQLQLGYSDSLKNGISYNVSLGKQFTDTGSSSRRSSETITSLSLSIPLAFTDNRVSSVNSSWTHSSSSGDQYQTSASGSIGSDQTLNYNVGAQHSRNNSQTTINGGLQQSTSKANLGINASRGQNYWQASAMAQGALAVHGGGVTFGPWLGDTFALVEAKGASGAKMFNSKQSVINDEGYTLVPSLIPYRYNMLTLSPQGMADDVELIDNEKRIAPLAGATVKITFKTRAGTALIIKATQENGQSVPLGADVFDSSGVLTGMVAQNGQLYLRTDKKDDNLIVKWGENTDEKCHLSYHLSSTDIAKKFGKKTAQCRSQ"]}}, {"location": "[3182176:3183481](+)", "type": "CDS", "id": "<unknown id>", "qualifiers": {"locus_tag": ["ctg1_2872"], "transl_table": ["11"], "translation": ["VMSIVISLLMLSATVQATCTRTSAGQVGDAVTATIPFGKINLSDDYLQPPGTLLSSVVIPPTNYSYAGANASSVLFECDQADLSSIYFLVATNGDDRVGGFYDIGGPDGLQDVYATWFSYTGLKLTIAGNTVTRYWKKIPISTYATTSNGKIQIRLQDIPPMQAELYKISSLPASAAASMYCGSGNGGLGFARSTGTNYTCNQPNAYIQLSGESNVSFAFGRDKPGEDSAYRFNFWFASNGIGYGMRASNSLFQTSSCVARNVTPVVILPGISAARLQAGDSASADFSVQIECSNAASSGINSMQTAIGFQVSNGAWSAAQRLGLVNASGGVSYLVSDNYYASDMAKGVGITLRNSQGTDMNFVGQAGTMSLTTPGGNAAGWYPVLNGSSAVGSNATGYTTYNQSMTARLVKLPGADVTPGKVYATAYVVVKMQ"]}}, {"location": "[3183477:3184221](+)", "type": "CDS", "id": "<unknown id>", "qualifiers": {"locus_tag": ["ctg1_2873"], "transl_table": ["11"], "translation": ["MKIRNTMAILCLTLVAVCTSGEAFAGILAEKTRVIYAENSRERSLMLVNTNPWPVIVQTWSDDGRGSSDYPDSPFIVTPAIFRLEPRQMQGIRITYNGSQLPEDRESVYWLNIYEVPPLDKRNEQHSHLTMTMNTQIKIFYRPAALAKIDNIASRISFITGQDRHGSFIECHNPTPYHISFTDIYLVLAQKEIKARGEMDMMTYPKSNKRYYLGETAEKLSGGRAKFYYISDSGAIENNETVITHSK"]}}, {"location": "[3184255:3184819](+)", "type": "CDS", "id": "<unknown id>", "qualifiers": {"locus_tag": ["ctg1_2874"], "transl_table": ["11"], "translation": ["MRTTSITSAEGVLITIKYDDFIVSEGIHCLLQDMIFNVNAANKKDHKLLIIINTSNSIYQSAYHYLQDSHYDRVVMLCSDLKERIFCGLNVRPITFIKLTTKLVEVYEILHKIFAANTEQCSIKPLTLVEKKILQLIMEKYSATMISDELHINHKTAYSHLKNMSNKLLVRDNAELNIKMILINGAA"]}}, {"location": "[3185009:3185858](+)", "type": "CDS", "id": "<unknown id>", "qualifiers": {"locus_tag": ["ctg1_2875"], "transl_table": ["11"], "translation": ["MSEKQLTIVKMEKHVEAIKSFPHQAFKKSILLHYHSMSYSYSKNKLFYKTIFKSHRFVLATILVIEFFTSSPPLLAEVKRKFMLLDMLSDNTVSNFLIFLKVSRRIKTRALIDDRRKQEFIVTDKGLNETLELIKTMAIPLDFLNPDLSLKTKISEKDALNKFFHHYAAIVRNRLFDFERVNNIGIFILKDAGHMIILNLYCNVEKKPHGNIVSLSLAEISASCGVSRSHIKRIITEAELAGLLLFSIENKEIMLLPSFFQMTEEYMAYYFSSVLIGFDADL"]}}, {"location": "[3186394:3186604](-)", "type": "CDS", "id": "<unknown id>", "qualifiers": {"locus_tag": ["ctg1_2876"], "transl_table": ["11"], "translation": ["VFIKRLNRTYLTEILDYYLFSTLNEVREITDKWPGEHNTERPRESLYNLMLEQYRKMDNCGGTSKDAWN"]}}, {"location": "[3187157:3187406](-)", "type": "CDS", "id": "<unknown id>", "qualifiers": {"locus_tag": ["ctg1_2877"], "transl_table": ["11"], "translation": ["MRRVRFTEHQIIAVLKPVEAGRTVKDVCGETGISEASYYNWKAKFDGMEASELMKITGLVDENRRLKQMFAALSFENRALKI"]}}, {"location": "[3187901:3188669](-)", "type": "CDS", "id": "<unknown id>", "qualifiers": {"locus_tag": ["ctg1_2878"], "transl_table": ["11"], "translation": ["MIERRSSVLSSLCCHPQVSFSENKTKKKKTLLLMEPVELYRDSMYHLLNDYISDAVVVTGVVTSLAEMMHSVVLNGPADIFMMEAFGQDENYKNWHDFTRFMSNNCPSSTCLVWSSKPTKFLIKLNTCDKEKVCWQIPKVIDINIIIRFMHQVICSSSPSSLYGDKGIAHHASDLTASEILIITGLMEGRSNLEIASKYKISSKTVSQHKRNAMTKLGVSTTFQLRNVIEEVYISNRCNMPHYPFDISRINHAGI"]}}, {"location": "[3189293:3190235](-)", "type": "CDS", "id": "<unknown id>", "qualifiers": {"locus_tag": ["ctg1_2879"], "transl_table": ["11"], "translation": ["MKLSSNIKNMLRRKNALALLAFCSLSLFSSGANAFACRTAGGVEIPIGGGSANVYVNLTPSVGIGQNLVVDLATQIACRNDYPSTHTDYVSLLQGSAYGGALKNFKGSIIYSDSTYPFPTTSETKILTYKSKTETPWPTKLYLTAIGSAADGVAIKAGTLVAILNMHQTNNYNESNSYVWNVYAQNSVVVPTGGCDVSSRNVTVTLPDYPGSTAIPLTVHCGQDLKLAYYLTGSTEDTANSVFSNTSSSNPAQGIGVQLSNRNGIISSNKNVSLGTVGTSPVSLGLTASYARTTGQVVAGNVQSVIGVTFIYE"]}}, {"location": "[3190253:3190757](-)", "type": "CDS", "id": "<unknown id>", "qualifiers": {"locus_tag": ["ctg1_2880"], "transl_table": ["11"], "translation": ["MTKIKCVLLAGMLIFTTMPGAHAADVTITVNGRVVAKPCTVSTPSAAVNLGDLFTFNYVQAGSGSAWYPVTLNLTNCPTGTSRVTATFTGTTDSTGYYKNQGGATNLQLELQDTDGNNLNNGKKKAVQVDDSSQSASLPLQVRALSVNGNAKQGSIQAVINVTYTYA"]}}, {"location": "[3190769:3191294](-)", "type": "CDS", "id": "<unknown id>", "qualifiers": {"locus_tag": ["ctg1_2881"], "transl_table": ["11"], "translation": ["MTRYVSILCLLSVFAGNTHAADSTITITGYLKDNACSVAVDSQNFTVDLMSNAGRQLYRPGAVTPAVPFTIVFDKCGSSATAVRVGYTGISDGDNATLLKLDAVSNAASGMGIQILDKDKDPVSLNSAQDTLNWTTLTAGQANTLGFYARLMATRSPVTAGIVNATANFTLEFQ"]}}, {"location": "[3191315:3193943](-)", "type": "CDS", "id": "<unknown id>", "qualifiers": {"locus_tag": ["ctg1_2882"], "transl_table": ["11"], "translation": ["MSYLDYGAGSDKMTTLDTRGKTLKRTMLTPLAMLLVASTFSARADNYFNPRFLSDDPESVADLSGFEKGLEAPPGTYRVDIYMNDGYMSTRDVTFEYSTDGKRLEPCLTRSQLATLGVNTLTLPDIAVMKSTACVPFTRLIADSSSSFDVGRQRLNISVPQAFMGNQARGYIAPELWDNGITAGLLNYNYTGSEVRSQNGGTRNYSYLNLQSGLNVGAWRLRDNSTWSYSSGAASNENRWQHVNTWLERDITAWRSRLTVGDSYTAGDIFEGINFRGIQVASDDNMLPDSQRGFAPVIHGIARGTARVSIKQNGYEIYQTTVPPGAFTIGDLYAAGNSGDLQVTVKEADGSVQVFTVPFSSVPMLQREGQVKFAATAGQYRSGNGMQDKPTFFQGTSLWGLPDGWTVYGGTRASSDYRSFNVGLGKNLGYLGAVSADITQANATLPDDTRHQGQSLRFLYSKSLNDTGTNLQLVGYRYSTQGFYTLADTAWHRMSGYTVVSEDGIVNVKPKFTDYYNLNYSKRGRLQATVTQQVGRSSTIYLTGSHQSYWNTGRADEQLQIGYNSTITDISWGLSYSLSKNAWSDDKDQLLAFNINIPFSHWMRSDTRSAFKNASASYNTSTDFRGRTAGTAGLYGTLLEDNNLSYSVQTGYASGGSGTSGGTGNAGLNYRGTYGNSNIGYSHSGDYRQLYYGVSGGVLAHENGVTFSQPLNDTSVLIKAPGAGHVGVENQTGVRTDWRGYAVLPYAMDYRENRVALNTDSLANNVELEEAVVSVVPTRGAVVRAEFKARVGMKVLMTLTRDGKPVPFGSIVSYEAGQSGSIVADGGQVYLTGLSPAGKIKVKWGESANESCTATYSLPADSQNRALSYSSAVCR"]}}, {"location": "[3194035:3194740](-)", "type": "CDS", "id": "<unknown id>", "qualifiers": {"locus_tag": ["ctg1_2883"], "transl_table": ["11"], "translation": ["VTKMKMTVKAMMALLALSTAVAGAGRAEAGVALGATRVVYPADQKQVTLGVSNNNDKDTFLIQSWVENDDGQKESRFVMTPPLFVMQGKKENTLRIIDATNKALPQDKESLFWVNVKAIPSLDKAHQKDNTLQLAITSRIKMFYRPGNLSMAPDQAPSKLTFRRSKNALELRNPTPYFLTVTELNAGTRILPNTMVPPMGSVSVTLPADAGSAITYRTINDYGALTTAIKGTMQ"]}}, {"location": "[3194833:3195373](-)", "type": "CDS", "id": "<unknown id>", "qualifiers": {"locus_tag": ["ctg1_2884"], "transl_table": ["11"], "translation": ["MLKIRLGLFLMLLAPLSMAGNKWNVTLPGGQMRFQGELIAEACTVDIGDRQLIVHMGQVSSNRFKAVGDDADPVPFTLHLQDCNTNVSERVGIVFHGVADGKNPDVLSVGEGEGTATGVGIALFDDTGKMIPVNSVPQAWKPLVNGARELQFVARYRATGHAVNGGKADAQAWFSLTYQ"]}}, {"location": "[3195443:3195992](-)", "type": "CDS", "id": "<unknown id>", "qualifiers": {"locus_tag": ["ctg1_2885"], "transl_table": ["11"], "translation": ["MSKIRFINSLIAASLLTAGMAHAATTTVNGGTVHFKGEVVNAACAVDAGSVDQTVQLGQVKTATLSEAGKTSSAVGFNIQLNDCDTSVATKAAIAFSGVTAGGDNTTALALESSSAGGATNVGVQVLDSAGKALAFDGATFSTAATLSDGTNTLPFQARYIATGVATAGTANANANFKVQYE"]}}, {"location": "[3196437:3196998](-)", "type": "CDS", "id": "<unknown id>", "qualifiers": {"locus_tag": ["ctg1_2886"], "transl_table": ["11"], "translation": ["VNKRKYLTHDEIQRLLQASREGTYPVRDECMIKMCFIHGFRVSELCHLRISDISLEDGIIHVNRLKGGLKTTHPLLKSELLLLKKWLKERLLWRGSDTSWIFLSQKGGAMSRQQIYKLIRSYGAAAHIPVDLSPHMLRHACGFALADRGADTRLIQDYLGHRNIQHTVLYTSSNSARFIGVWQGDV"]}}, {"location": "[3197714:3198032](+)", "type": "CDS", "id": "<unknown id>", "qualifiers": {"locus_tag": ["ctg1_2887"], "transl_table": ["11"], "translation": ["MTKWVKLLRDERQKEQVNRGKMALKQKMSNLCEQLISNASVYHNSAILSRLLERPELEGNVKGIDAQIRISPLAALYLPKPRWNYADCQAENGINEISAIPADNL"]}}, {"location": "[3198188:3198677](+)", "type": "CDS", "id": "<unknown id>", "qualifiers": {"locus_tag": ["ctg1_2888"], "transl_table": ["11"], "translation": ["MTYLQALFQTPGTRSFIPLVIIRVALGVFFFASGFNKVFMPESQAMMLETITEAGIPFPAFMAFFVAGCETLFGLLMAAGFLTRVSALVLMIISLVALFTVGLHHIPANLNLLTWYSWLFYLPESAYIVICLLLVVQGGGPLSVDRPVAKRLALRGHSLRHK"]}}, {"location": "[3199278:3199668](-)", "type": "CDS", "id": "<unknown id>", "qualifiers": {"locus_tag": ["ctg1_2889"], "transl_table": ["11"], "translation": ["MDSVADNQFNWCRIRVLTVVDNFSRECVAIEVGQGLRGDDVVAVMERIRQTQQRAPRRLQTDNGSEFISKTLERWAYENGVEMDFSRFGKPTYNALVESCNVSLRDEYLNVHWFLSLEDAWEKIEHWRQ"]}}, {"location": "[3200603:3201110](-)", "type": "CDS", "id": "<unknown id>", "qualifiers": {"locus_tag": ["ctg1_2890"], "transl_table": ["11"], "translation": ["MKYPAYLGTMLVVAAQLSAVPHAAAGSAAVTLYSDITSSCTISQPEVVTLPNIPALAFAGKDPGSILMDYWAELNITVSCPGATRYSLTFTPGGATPTKTQCMATDKAFIRFCVLDFLTVLDFSKGPVVLSKPVISTSTAYHVLPAVGTGDITAGTVNGIMTVVVAPL"]}}, {"location": "[3201187:3202210](-)", "type": "CDS", "id": "<unknown id>", "qualifiers": {"locus_tag": ["ctg1_2891"], "transl_table": ["11"], "translation": ["MSTTMSSAARPEVASAPCLTYRRFLACKSQYFLAAALLGGGIANCAWAELNAQFGSMNLTYTLKPGEADDQGIPGSFFGAAWDIKLGERAPTGIIEEIVLDKALVLPAGIMMGMSLDFESDFQRVGSENHVTCMQKVLIHKESGQIPWVVKPWNDCDMKVWPFMRYVADITSSGTMQLVNNTDKPFRFTTNLTVKMYQGAQVRGIVDFTVGERKSCTIDIADSLYLGKISASRLQKITEGEIVDDLGGMLGAVLKCNHNRAAYLTITSSSTSTDGCASDNLGSLNYCAYLDGKKLSMGEKYGPIWRPIAETKNITFLATKGKKSTGGKSQAQILLTFEPR"]}}, {"location": "[3202321:3202828](-)", "type": "CDS", "id": "<unknown id>", "qualifiers": {"locus_tag": ["ctg1_2892"], "transl_table": ["11"], "translation": ["MKYPIYLCAPLLVMMGVASTVYALDSNTVQVAMKANVTASCTISTSTAAVVLDAIPASDFVGKKDGDPIGNSKVFKLTPTCYGKQNYTLTLTPLLTTSTACIKTSADFMRFCLSEDSKAIDFKNGSATLTKAVADGTKTFTVMPQVGKNNGVTAGDIEGGLTIIIAPQ"]}}, {"location": "[3202569:3273088]", "type": "cand_cluster", "id": "<unknown id>", "qualifiers": {"candidate_cluster_number": ["4"], "contig_edge": ["False"], "detection_rules": ["(cds(PF04055 and (TIGR04085 or SPASM)) and (TIGR02111 or TIGR03966) and minimum(1, [Bottromycin_Methyltransferase_RRE, Cyanobactin_D_RRE, Cytolysin_C_RRE, Goadsporin_CD_RRE, Heterocycloanthracin_C_RRE, Lanthipeptide_LanB_RRE, Lasso_Fused_RRE, Mycofactocin_RRE, NHLP_CD_RRE, Other_Sactipeptide_rSAM_RRE, Pantocin_Microcin_RRE, Plantazolicin_C_RRE, PlpY_RRE, PqqD_RRE, Proteusin_Epimerase_RRE, Proteusin_Methyltransferase_RRE, Quinohemoprotein_rSAM_RRE, Ranthipeptide_rSAM_RRE, Stand_Alone_Lasso_RRE, Streptide_RRE, Subtilosin_rSAM_RRE, Thiaglutamate_B_RRE, Thiaglutamate_G_RRE, Thiaglutamate_I_RRE, Thiopeptide_F_RRE, Thuricin_rSAM_RRE, Thurincin_rSAM_RRE, Trifolitoxin_RRE]))", "cds(Condensation and (AMP-binding or A-OX))"], "kind": ["neighbouring"], "product": ["redox-cofactor", "NRPS"], "protoclusters": ["4", "5"], "tool": ["antismash"]}}, {"location": "[3202569:3273088]", "type": "region", "id": "<unknown id>", "qualifiers": {"candidate_cluster_numbers": ["4", "5", "6"], "contig_edge": ["False"], "product": ["redox-cofactor", "NRPS"], "region_number": ["4"], "rules": ["(cds(PF04055 and (TIGR04085 or SPASM)) and (TIGR02111 or TIGR03966) and minimum(1, [Bottromycin_Methyltransferase_RRE, Cyanobactin_D_RRE, Cytolysin_C_RRE, Goadsporin_CD_RRE, Heterocycloanthracin_C_RRE, Lanthipeptide_LanB_RRE, Lasso_Fused_RRE, Mycofactocin_RRE, NHLP_CD_RRE, Other_Sactipeptide_rSAM_RRE, Pantocin_Microcin_RRE, Plantazolicin_C_RRE, PlpY_RRE, PqqD_RRE, Proteusin_Epimerase_RRE, Proteusin_Methyltransferase_RRE, Quinohemoprotein_rSAM_RRE, Ranthipeptide_rSAM_RRE, Stand_Alone_Lasso_RRE, Streptide_RRE, Subtilosin_rSAM_RRE, Thiaglutamate_B_RRE, Thiaglutamate_G_RRE, Thiaglutamate_I_RRE, Thiopeptide_F_RRE, Thuricin_rSAM_RRE, Thurincin_rSAM_RRE, Trifolitoxin_RRE]))", "cds(Condensation and (AMP-binding or A-OX))"], "subregion_numbers": [], "tool": ["antismash"]}}, {"location": "[3202569:3224738]", "type": "protocluster", "id": "<unknown id>", "qualifiers": {"aStool": ["rule-based-clusters"], "category": ["RiPP"], "contig_edge": ["False"], "core_location": ["[3212569:3214738]"], "cutoff": ["20000"], "detection_rule": ["(cds(PF04055 and (TIGR04085 or SPASM)) and (TIGR02111 or TIGR03966) and minimum(1, [Bottromycin_Methyltransferase_RRE, Cyanobactin_D_RRE, Cytolysin_C_RRE, Goadsporin_CD_RRE, Heterocycloanthracin_C_RRE, Lanthipeptide_LanB_RRE, Lasso_Fused_RRE, Mycofactocin_RRE, NHLP_CD_RRE, Other_Sactipeptide_rSAM_RRE, Pantocin_Microcin_RRE, Plantazolicin_C_RRE, PlpY_RRE, PqqD_RRE, Proteusin_Epimerase_RRE, Proteusin_Methyltransferase_RRE, Quinohemoprotein_rSAM_RRE, Ranthipeptide_rSAM_RRE, Stand_Alone_Lasso_RRE, Streptide_RRE, Subtilosin_rSAM_RRE, Thiaglutamate_B_RRE, Thiaglutamate_G_RRE, Thiaglutamate_I_RRE, Thiopeptide_F_RRE, Thuricin_rSAM_RRE, Thurincin_rSAM_RRE, Trifolitoxin_RRE]))"], "neighbourhood": ["10000"], "product": ["redox-cofactor"], "protocluster_number": ["4"], "tool": ["antismash"]}}, {"location": "[3212569:3214738]", "type": "proto_core", "id": "<unknown id>", "qualifiers": {"aStool": ["rule-based-clusters"], "tool": ["antismash"], "cutoff": ["20000"], "detection_rule": ["(cds(PF04055 and (TIGR04085 or SPASM)) and (TIGR02111 or TIGR03966) and minimum(1, [Bottromycin_Methyltransferase_RRE, Cyanobactin_D_RRE, Cytolysin_C_RRE, Goadsporin_CD_RRE, Heterocycloanthracin_C_RRE, Lanthipeptide_LanB_RRE, Lasso_Fused_RRE, Mycofactocin_RRE, NHLP_CD_RRE, Other_Sactipeptide_rSAM_RRE, Pantocin_Microcin_RRE, Plantazolicin_C_RRE, PlpY_RRE, PqqD_RRE, Proteusin_Epimerase_RRE, Proteusin_Methyltransferase_RRE, Quinohemoprotein_rSAM_RRE, Ranthipeptide_rSAM_RRE, Stand_Alone_Lasso_RRE, Streptide_RRE, Subtilosin_rSAM_RRE, Thiaglutamate_B_RRE, Thiaglutamate_G_RRE, Thiaglutamate_I_RRE, Thiopeptide_F_RRE, Thuricin_rSAM_RRE, Thurincin_rSAM_RRE, Trifolitoxin_RRE]))"], "neighbourhood": ["10000"], "product": ["redox-cofactor"], "protocluster_number": ["4"]}}, {"location": "[3202569:3224738]", "type": "cand_cluster", "id": "<unknown id>", "qualifiers": {"candidate_cluster_number": ["5"], "contig_edge": ["False"], "detection_rules": ["(cds(PF04055 and (TIGR04085 or SPASM)) and (TIGR02111 or TIGR03966) and minimum(1, [Bottromycin_Methyltransferase_RRE, Cyanobactin_D_RRE, Cytolysin_C_RRE, Goadsporin_CD_RRE, Heterocycloanthracin_C_RRE, Lanthipeptide_LanB_RRE, Lasso_Fused_RRE, Mycofactocin_RRE, NHLP_CD_RRE, Other_Sactipeptide_rSAM_RRE, Pantocin_Microcin_RRE, Plantazolicin_C_RRE, PlpY_RRE, PqqD_RRE, Proteusin_Epimerase_RRE, Proteusin_Methyltransferase_RRE, Quinohemoprotein_rSAM_RRE, Ranthipeptide_rSAM_RRE, Stand_Alone_Lasso_RRE, Streptide_RRE, Subtilosin_rSAM_RRE, Thiaglutamate_B_RRE, Thiaglutamate_G_RRE, Thiaglutamate_I_RRE, Thiopeptide_F_RRE, Thuricin_rSAM_RRE, Thurincin_rSAM_RRE, Trifolitoxin_RRE]))"], "kind": ["single"], "product": ["redox-cofactor"], "protoclusters": ["4"], "tool": ["antismash"]}}, {"location": "[3202842:3205476](-)", "type": "CDS", "id": "<unknown id>", "qualifiers": {"locus_tag": ["ctg1_2893"], "transl_table": ["11"], "translation": ["MFQLQIPGVILGATMLLMLMVSVRAELYFPPGLVADDEASIADLSLFEKQGMQLPGSYEVEIWLNGNPVTSQRLRFVAAQREGDKKDVAEITEGKTVRDSTGLTACLTGRDMIAFGVNLQRYPLPALQGEDSCLSPGTFIPQAWTAFDFRKMRLEVSIPQIALHNSARGDIPTERWDEGVSAAMLSYSLNGTDSRGHYGNSRSHFLNLNGGINLGPWRLRDRRNWSEYRSRNRNEQRWQHGTTILSRAIIPWRSELTLGDDTSSGDVFDSFAFRGARLASDDSMLPESLRGYAPVIRGTAGSNARISIKQNGYEVYQATVGAGEFVISDLFPMYASGDLLVTVTEVDGSARSFSVPYSSVPVLVRQGRTRYDLTLGSYRSSGQGYSQPRVMQGTLVHGLPWGLTAYGGVQYADSYRAAVLGAGVNMGVLGALSADITHADSTLSDGSQHRGQSLRFLYARSLNALGTTFQLTGYRYSTRGFYTLSETTLKRMSGWHYNDERLDTQGQPLPPRETDFYSLYDSKRQRLQASISQQIGSFGSLYLSGSQQSFWNRSGVTRSVQAGFSSTLGSLSYTLSLSQNRNAGMDRADSSVSFFVSLPLSQWMPAGTPSIYATFNESRNSDGAISQQAGLSGTLLDAGNLNWNLMQGRSRGDTSSSARMSYRGALADVGMGYSSSSNYRQLNYDAAGSVVLHRDGLTVSQPLGDTNILVAAPGAAGVKLENGNGLQTDGRGYAIRPWASGYRENRVALDVSTLDDRTELEGAVMQVVPTRGALVRADFKTRSGVRALFTLTFDGKPVPFGAQVSSGDSSGIVSDEGQVYLAGLAEEGELTVRWGGGAHQQCTLSYRIPQDKQQAPLAQMQAVCRQLNAVPVSTINH"]}}, {"location": "[3205495:3206206](-)", "type": "CDS", "id": "<unknown id>", "qualifiers": {"locus_tag": ["ctg1_2894"], "transl_table": ["11"], "translation": ["MLASRFNYRRLLLLASLCLLPSAVIAGGITLNATRVIYPQEAKQLTVSVRNTADKSTFLVQSWVENSDGHKTRDFIITPPLYTSAPNDENLLRLIFSGQSLPVDRESLYYLNVKGVPSVDKEAMENQNALVLAAITRIKMFVRPAGLSPSADDAPQRLRFSRTEGKLKITNPTPYYLTLTDINVGKQELEPIMVSPLSDAFLDVTGQGDRVSYSSINDYGATTPPREVSIHSSHQR"]}}, {"location": "[3206260:3206851](-)", "type": "CDS", "id": "<unknown id>", "qualifiers": {"locus_tag": ["ctg1_2895"], "transl_table": ["11"], "translation": ["MCIIKKRFSAVFTLAAVAIISNPASAAENETETKPTVSVQGGTLQMQGSVVNTPCAIDNDSASQSIALGQLRTAEINDKNKVSSPVDFSIKLIGCAIDTYSKASVTFSGNTLAGHSMALAPVGSQANSTVAKGIGIQILQDGNAVQVDGEKATAAKSLNSGNSDLKFQAQYIAMGQATEVTPGAANANVSFTVNYQ"]}}, {"location": "[3208335:3208965](+)", "type": "CDS", "id": "<unknown id>", "qualifiers": {"locus_tag": ["ctg1_2896"], "transl_table": ["11"], "translation": ["MEISMNMIKAQSSSAEPKGNILISENNYLILALQSLCPSLIPINPSNPDPYLFSLLKHTESIKVFVDSNICSAGHLALLEDIVEKADNAEIAWLQTDRVPPPPLKNIYKIIEMKQDIDAFKKVIHSRKIKDKHSTDTSYTLTRSEVKLLPFFLKKSRSEQLPEQFRYKDKNFLSHRANIVNKTGLGSFAFLQTLYTRNGEAFLRMYLAD"]}}, {"location": "[3209117:3209555](+)", "type": "CDS", "id": "<unknown id>", "qualifiers": {"locus_tag": ["ctg1_2897"], "transl_table": ["11"], "translation": ["MIDEQQTDWNRMVPELTVSDLTASLHFYTDVLGFTVIIRRHQPDFAYIALGEAQLMLEAYHDEGWNTAELIRPFGRGVNFQIEIDDVNPVLASLHDRRIPLYRQLRDNFYHIGSTEVCQREFLVQDPDGYLLRFSQYIESPPSSS"]}}, {"location": "[3209630:3209864](-)", "type": "CDS", "id": "<unknown id>", "qualifiers": {"locus_tag": ["ctg1_2898"], "transl_table": ["11"], "translation": ["MKISTRTTWIALFIFCLLVWALIIISLVCVSNRDEKKLQQPAQQDANKLVKKLKRLDLNEKQKQFIDSLIVSDEKKQ"]}}, {"location": "[3210175:3212566](-)", "type": "CDS", "id": "<unknown id>", "qualifiers": {"gene_functions": ["biosynthetic-additional (rule-based-clusters) Peptidase_M16", "biosynthetic-additional (rule-based-clusters) Peptidase_M16_C"], "gene_kind": ["biosynthetic-additional"], "locus_tag": ["ctg1_2899"], "sec_met_domain": ["Peptidase_M16 (E-value: 6.4e-32, bitscore: 108.3, seeds: 24, tool: rule-based-clusters)", "Peptidase_M16_C (E-value: 3.8e-05, bitscore: 21.5, seeds: 139, tool: rule-based-clusters)"], "transl_table": ["11"], "translation": ["MEPLRRRLENGLRVALISDAQAVHASALLQVDVGSHHEPDNWPGLAHLLEHLLFAGSRDYQDDDRLMAWLPAQGGRLNATTHGSSTAFFCECPPPLLASSLARLSDMLLAPLLAEKAIRQEVATIDAECRLLAGHQDTLCDAAQSRAFTAHPWQRFHIGNAASFGDDGPALRLALRQFHQRYYHAANITLWLQGPQSPEALWQMARQYGSAFAAVGPRPPALPLLHYSPQRDIDLQLAGAPRLRLSFLLDRPRGGELTLLRQLWLDEAAGGLMATLRARNLCDGARLLLPYQSALQTLVSFDIVLVDESQAAEVEGWVHGWLQRLTTLAAEPRQHYVRLARRQFAALPSMDRLRERAFGFAPPPMQKGGGFGLLAQLSAARLARLWIGAQKSVPRCRVQGFSLNCAAQTRAPVKAHLPAEERVFFQSNQRSMRISLPEARVALNHQRADKNRAALLLSPLDDLPPPWGVIMQSSLRALAADCVHQGGDLRVSCQEGLWVIQLCGSPALMIRMLASLNQQLCGITPATIAQGEREYRRQQQAQREDIAVRALLNALPVLLRASHYQPAEQPLPRLAWQAVLDGGDEALCRSLSHLLTSFPGRVNPPHWAQPQPPVPQPEYQVATASRDAVLLRFCPLVENSAQCMAAWQLLALIYQPAFFQQLRVEQNIGYVVSCRFYQAAGRSGVLFALQSPHVSTADLSAYIDSFLVGISEALAAISVDTLREKAALLLDQQQREPADFQQESLRRWLAAQQPRPHPDEVAVQALTPAHLSDYHQRLIADRQNAWTLIGTEVDSL"]}}, {"location": "[3212569:3213718](-)", "type": "CDS", "id": "<unknown id>", "qualifiers": {"gene_functions": ["biosynthetic (rule-based-clusters) redox-cofactor: PF04055", "biosynthetic (rule-based-clusters) redox-cofactor: SPASM", "biosynthetic-additional (rule-based-clusters) Fer4_12"], "gene_kind": ["biosynthetic"], "locus_tag": ["ctg1_2900"], "sec_met_domain": ["PF04055 (E-value: 4e-24, bitscore: 83.5, seeds: 518, tool: rule-based-clusters)", "Fer4_12 (E-value: 2.1e-07, bitscore: 29.0, seeds: 84, tool: rule-based-clusters)", "SPASM (E-value: 3.8e-07, bitscore: 28.2, seeds: 166, tool: rule-based-clusters)"], "transl_table": ["11"], "translation": ["VNPSESNVKPPLWLLAELTYRCPLQCPYCSNPLDFAQQEKELSTAQWIEVFKQARAMGAVQIGFSGGEPLVRKDLPELIRSARELGFYTNLITSGIGLTQKKIDAFAEAGLDHIQISFQASDETLNAALAGSQKAFQQKLEMARAVKAHGYPMVLNFVLHRHNIDQLDRIIELCIELEADDVELATCQFYGWAQLNREGLLPTRDQLVRAEAVVHRYREKMAASGNLANLLFVTPDYYEERPKGCMGGWGAIFLSVTPEGMALPCHSARQLPIRFPSVLEHSLQDIWFNSFGFNRYRGFDWMPEPCRSCDEKEKDFGGCRCQAFMLTGNADNADPVCSKSEHHGTILAAREQANCTNIQVNQLRFRNRANSERVNSQLIFKG"]}}, {"location": "[3213704:3213986](-)", "type": "CDS", "id": "<unknown id>", "qualifiers": {"gene_functions": ["biosynthetic (rule-based-clusters) redox-cofactor: PqqD_RRE", "biosynthetic-additional (rule-based-clusters) PF05402"], "gene_kind": ["biosynthetic"], "locus_tag": ["ctg1_2901"], "sec_met_domain": ["PqqD_RRE (E-value: 2e-33, bitscore: 111.7, seeds: 9, tool: rule-based-clusters)", "PF05402 (E-value: 2.2e-13, bitscore: 48.0, seeds: 461, tool: rule-based-clusters)"], "transl_table": ["11"], "translation": ["VSLDQSIPVFRRGYRLQWEEVQNCHVILYPEGMAKLNDSATMILELVDGKRSLAEIVLALNTRFPEAGGVDDDVADFFAAAREQKWIIFREPL"]}}, {"location": "[3213982:3214738](-)", "type": "CDS", "id": "<unknown id>", "qualifiers": {"gene_functions": ["biosynthetic (rule-based-clusters) redox-cofactor: TIGR02111"], "gene_kind": ["biosynthetic"], "locus_tag": ["ctg1_2902"], "sec_met_domain": ["TIGR02111 (E-value: 5e-117, bitscore: 387.1, seeds: 5, tool: rule-based-clusters)"], "transl_table": ["11"], "translation": ["MTEPALMTPQQFEQALRARGAYYHIYHPYHIAMHNGEATREQIQGWVANRFYYQTRIPLKDAAIMANCPDAATRRKWVQRILDHDGHDDSDGGIEAWLRLGEAVGLDREVLLSEQLVLPGVRFAVDAYVSFARRAVWQEAACSSLTELFAPEIHQSRLDSWPQHYPWIEEEGYGYFRGRLGQARRDVEHGLQLALAYCNSVEKQQRMLEILQFKLDILWSMLDAMTMAYTLNRAPYHTVTDQPVWHQGKLL"]}}, {"location": "[3214734:3215646](-)", "type": "CDS", "id": "<unknown id>", "qualifiers": {"locus_tag": ["ctg1_2903"], "transl_table": ["11"], "translation": ["MKIKVLGSAAGGGFPQWNCYCRNCQGVRDGSIAATARTQSSIAVSDNGRDWVLCNASPDICHQIAANPELHQPGVLRGSAIGSIILTDSQIDHCTGLLNLREGCPHQVWCTPEVHADLTSGFPIFTMLQHWNGGLVHHAIQPARSFSVAVCPSLRFTAIPILSNAPPYSPFRGRPLPGHNIALMIEDTASGSRLLYAPGLGEPDAPLLELMSQADCLLIDGTLWQDNELANTGVGRNTGRDMGHLALGEERGLMTLLGELPAARKILIHINNTNPILDGSSDERLALTARGIEVSYDGMSIEL"]}}, {"location": "[3215991:3217041](-)", "type": "CDS", "id": "<unknown id>", "qualifiers": {"locus_tag": ["ctg1_2904"], "transl_table": ["11"], "translation": ["MTDPSARTPVFDGHNDLLLHLWLNHPQNPADAFFNQRLSGHLDFIRMRQGGFSGGLFAVFVPPSDYVAKFHGRDARQEALRHDALAITESQIAILQQLASRSGGRAKICRSVSDIEQCLASGVLAMVMHIEGAEALDADLSQLDRWVDAGLRSIGPFWNLPNRFGFGVSGRFPGSPDTGEGLSAAGKQLIHLCNQRRLMIDVSHMNEKAFWDTARLSDAPLVASHSNVHALCPQPRNLTDRQLAAIAESDGLVGLNFGTAFLRRDGRRGGDMPLGVMVQHLDYLLEKLGEDRVAFGSDFDGVSLADDIGDVSGLPRLLAVLRSAGYSEPLLEKLCRANWLRILRKTWGK"]}}, {"location": "[3217139:3218618](-)", "type": "CDS", "id": "<unknown id>", "qualifiers": {"locus_tag": ["ctg1_2905"], "transl_table": ["11"], "translation": ["MNLQTLRQDIPAGLVVFLVALPLCLGIAQASGLPPFVGLLTGVLGGLVVTTFSPSKFAVSGPAAGLVTIVTGAMETLGSFSALLLALMIAGVLQFLLGVVRAGRFISLVPGSVIKGMLAAIGILLIIQQIPVALGAAGENGLASLLNGGALNVSLPAMAVALGGLLVLWLWTTAAVKKNRWLGWMPGPLVAVLLGCVATVFGGRLFPELAGDLPRISLPAFDSLASLTGELQRPDWMAWQNPAVYLVAVTLALVASLETLLSQEALQKIRSQYPAPSPDKELRAQGIGNTLSGFLGGLPITAVIVRSSVNVGAGARGKLSILIHGGLLLLCGLWFSGLLNAIPLASLAAVLLYTGYKLASPGLFVAQIRQGTQQSVPFLATIGGILVFGMLAGIAIGFITQILFSTWRSQRNAMMLTRYDDHYVLCFQQNLNFMHNPRLKSLLSQIAENSVVIVDHDNAEYLDPDVTAVLQEFGAEAQKRGIQLNHWPVKLA"]}}, {"location": "[3218614:3219241](-)", "type": "CDS", "id": "<unknown id>", "qualifiers": {"locus_tag": ["ctg1_2906"], "transl_table": ["11"], "translation": ["LRTLKPLLAKNRSWALQRQQRHPQYFRKNVDGQQPHSLWIGCSDSRVPAEVLTGAHPGELFVHRNIANMVVSHDDNFMSVLQYAIEYLQVSRIVLCGHYGCGGVQAALTLPDIPLNDENSALARRITLLREALSADLATPDAQENEVERLNRLVEANVLAQFGQLVKTAPVLNAWRKGGDLDVFGCVYDLHSGHLKELVQQQSEEDSV"]}}, {"location": "[3219867:3220632](-)", "type": "CDS", "id": "<unknown id>", "qualifiers": {"NRPS_PKS": ["Domain: PKS_KR (11-131). E-value: 2.4e-16. Score: 52.0. Matches aSDomain: nrpspksdomains_ctg1_2907_PKS_KR.1"], "gene_functions": ["biosynthetic-additional (rule-based-clusters) adh_short", "biosynthetic-additional (rule-based-clusters) adh_short_C2", "biosynthetic-additional (smcogs) SMCOG1001:short-chain dehydrogenase/reductase SDR (Score: 240.6; E-value: 3.1e-73)"], "gene_kind": ["biosynthetic-additional"], "locus_tag": ["ctg1_2907"], "sec_met_domain": ["adh_short (E-value: 8.2e-38, bitscore: 127.8, seeds: 230, tool: rule-based-clusters)", "adh_short_C2 (E-value: 1e-29, bitscore: 101.9, seeds: 47, tool: rule-based-clusters)"], "transl_table": ["11"], "translation": ["MNSLFSLENKRVLITGSGRGIGFLIAKGLAESGAEVIVNATTPQGADEAAAALQQQGFRAHAVAFNVTQSHEVNAAVEKIELEIGPIDVLVNNAGIQRRRPFLEFPEQDWNEVIAVNQTGVFLVSQAVARRMVTRGRGKIINIGSMQSELGRETITPYAASKGAVTMLTRGMCVELARHNIQVNGIAPGYFKTEMTQALADDEAFTAWLCQRTPAARWGDPQELIGAAVFLASKASDFVNGHLLFVDGGMRVAV"]}}, {"location": "[3220239:3220599](-)", "type": "aSDomain", "id": "<unknown id>", "qualifiers": {"aSDomain": ["PKS_KR"], "aSTool": ["nrps_pks_domains"], "database": ["nrpspksdomains.hmm"], "detection": ["hmmscan"], "domain_id": ["nrpspksdomains_ctg1_2907_PKS_KR.1"], "evalue": ["2.40E-16"], "label": ["ctg1_2907_PKS_KR.1"], "locus_tag": ["ctg1_2907"], "protein_end": ["131"], "protein_start": ["11"], "score": ["52.0"], "tool": ["antismash"], "translation": ["VLITGSGRGIGFLIAKGLAESGAEVIVNATTPQGADEAAAALQQQGFRAHAVAFNVTQSHEVNAAVEKIELEIGPIDVLVNNAGIQRRRPFLEFPEQDWNEVIAVNQTGVFLVSQAVARR"]}}, {"location": "[3220518:3220596](-)", "type": "CDS_motif", "id": "<unknown id>", "qualifiers": {"aSTool": ["nrps_pks_domains"], "database": ["abmotifs"], "detection": ["hmmscan"], "domain_id": ["nrpspksmotif_ctg1_2907_0001"], "evalue": ["9.10E-05"], "label": ["PKSI-KR_m1"], "locus_tag": ["ctg1_2907"], "protein_end": ["38"], "protein_start": ["12"], "score": ["15.1"], "tool": ["antismash"], "translation": ["LITGSGRGIGFLIAKGLAESGAEVIV"]}}, {"location": "[3220992:3223002](+)", "type": "CDS", "id": "<unknown id>", "qualifiers": {"gene_functions": ["biosynthetic-additional (smcogs) SMCOG1217:NADH:flavin oxidoreductase/NADH oxidase (Score: 358.2; E-value: 7.1e-109)"], "gene_kind": ["biosynthetic-additional"], "locus_tag": ["ctg1_2908"], "transl_table": ["11"], "translation": ["MSASLFAPLDLGFTQLKNRFLMGSMHTGLEEHPDGPQRLAAFYAERARAGVALIVTGGIAPAAEGVVSAGASVLNAASQLPQHRLVTDAVHQAGGKIALQILHAGRYSYQPTLVAPSAIRAPINPFCPREMSHTDILRLIADYARCAALAQLAGYDGVEIMGSEGYLINQFLAAHTNHRCDEWGGDEGRRQRFALEILKAVRAATGPAFIIIFRLSMLDLVEQGGTLEQTIRLAKALEQQGATLLNTGIGWHEARIPTIATSVPRAAFAWVTQMLKRHVNIPLITTNRINHPDVAQALLDEGCADMVSMARPFLADAEFVMKASQGRSDEINTCIGCNQACLDRVFVGELTSCLVNPRACHETELVSRPARQLKTLAVIGAGPAGLAFAVNAAARGHAVTLFDAQGEIGGQFNIARQIPGKEEFSETLRYFRRQLELLHVTQRLNQRVNARDVIAFDEVVLATGIVPRMPIIPGIDHPSVLSYLDVIRDKKPVGKRVAIIGAGGIGFDTAEYLAVSGASPSLDISRFCQEWGIDRTLKQPGGLLPAQPPQRSRQIWLLQRKAGKPGAGLAKTTGWIHRASLQMHGVQMWGGVQYQRIDDDGLHIVYNGEARRLAVDNVVICAGQDAQRELEKDLRAYGLPLHIIGGADFAAELDARRAIAQGTRLGLAI"]}}, {"location": "[3223032:3273088]", "type": "protocluster", "id": "<unknown id>", "qualifiers": {"aStool": ["rule-based-clusters"], "category": ["NRPS"], "contig_edge": ["False"], "core_location": ["[3243032:3253088]"], "cutoff": ["20000"], "detection_rule": ["cds(Condensation and (AMP-binding or A-OX))"], "neighbourhood": ["20000"], "product": ["NRPS"], "protocluster_number": ["5"], "tool": ["antismash"]}}, {"location": "[3243032:3253088]", "type": "proto_core", "id": "<unknown id>", "qualifiers": {"aStool": ["rule-based-clusters"], "tool": ["antismash"], "cutoff": ["20000"], "detection_rule": ["cds(Condensation and (AMP-binding or A-OX))"], "neighbourhood": ["20000"], "product": ["NRPS"], "protocluster_number": ["5"]}}, {"location": "[3223032:3273088]", "type": "cand_cluster", "id": "<unknown id>", "qualifiers": {"candidate_cluster_number": ["6"], "contig_edge": ["False"], "detection_rules": ["cds(Condensation and (AMP-binding or A-OX))"], "kind": ["single"], "product": ["NRPS"], "protoclusters": ["5"], "tool": ["antismash"]}}, {"location": "[3223198:3224326](-)", "type": "CDS", "id": "<unknown id>", "qualifiers": {"locus_tag": ["ctg1_2909"], "transl_table": ["11"], "translation": ["MSQLELSNRMLTLHRFPQMREESPLQAWDAADEYLLNHLDNLPVNGPTLIFNDTFGALACALAGEGVWSISDSWLNQQATRQNLALNQLDEGDVRLLDSLAPLPGAPARVLIKVPKTLALLEKQLRALRAVVTPETQIVAAGKAKEIHTSTLQLFEKILGPTTTSLAWKKARLIYATFTQPELAESEVISRWPLDGTPWQIHNHANVFARGGLDIGARFFMQHLPDDIDGEIVDLGCGNGVIGLMALRQNPLAQVHFLDESYMAVASSRMNVELNCPDDLARCEFRVNNALAGYPSDRLHAVLCNPPFHQQNAVTDHIAWQMFRDARRCLQYGGELRIVGNRHLDYYHKMKKLFGNCTTVATHQKFVILRSVKMP"]}}, {"location": "[3224408:3224912](+)", "type": "CDS", "id": "<unknown id>", "qualifiers": {"locus_tag": ["ctg1_2910"], "transl_table": ["11"], "translation": ["MSSLIYLQGYPESLLSQVRTLIEQQRLAEVIHQRYPSAHGITSDKALYDYALDIKNQALRNAPPLNKVIYDSKIKVMKHALGLHTAISRVQGGKLKAKAEIRVATIFRQAPEAFLRMIVVHELAHIKEKDHNKAFYQLCCHMEPQYHQLEFDTRLWLTAQALEGHAG"]}}, {"location": "[3224966:3226121](-)", "type": "CDS", "id": "<unknown id>", "qualifiers": {"locus_tag": ["ctg1_2911"], "transl_table": ["11"], "translation": ["MFVTEKNAVSPINKPIAATRKAFFIAGFSLASWAPLIPLTKERLQVDNGMMGIIMLAFGLGSLLMMPLSGMLAARFGCRRIFTLALLLVLATLPALVTLDTVVPLALALFIFGAGIGAMDVVVSIHAVIVEKYAQKPIMSGFHALFSLGGIAGAAAVSLLLSWGVPPFKVVMMVIALLGSIMLLAWSGLMDEKQRRDTPFFVLPKGSVLLLGLLCCVAYVMEGSMLDWSGILLISQHNVDVRQAGLGYTLFAITMTVGRLLGDRVIKTFGAKRIFIGSALLATSGFIVLIVSNALFITALAFLLIGLGVANIAPMLFTASGQQKDMPDALAVAAVSSLGYSGILMGPAVIGFVAHLSSLIGAFIFVTLLSIILLMVSRRVRLTS"]}}, {"location": "[3226167:3226794](-)", "type": "CDS", "id": "<unknown id>", "qualifiers": {"gene_functions": ["biosynthetic-additional (smcogs) SMCOG1115:HAD-superfamily hydrolase, subfamily IA, variant (Score: 133; E-value: 1.9e-40)"], "gene_kind": ["biosynthetic-additional"], "locus_tag": ["ctg1_2912"], "transl_table": ["11"], "translation": ["MTDLTVIFDIDGVIVDSEKLHFDVLQTLIPEQVQHYTPQQLIGLSLEETLSFIGIAASSQPDIISRVVDTYKALLTPDVLRPGVSDLIDKLQRQGVAFGFVSTAPRHICLANLALVKLDRPAQLIGGDDIARTKPFPDPYREMLIRLNADAKTTVVVEDTDLGISAAYQAGIAKIYAWPHALSDQQQYLHATAVIDTLDDIAELAQLN"]}}, {"location": "[3226804:3227866](-)", "type": "CDS", "id": "<unknown id>", "qualifiers": {"gene_functions": ["biosynthetic-additional (rule-based-clusters) ADH_N", "biosynthetic-additional (smcogs) SMCOG1040:alcohol dehydrogenase (Score: 234.3; E-value: 3e-71)"], "gene_kind": ["biosynthetic-additional"], "locus_tag": ["ctg1_2913"], "sec_met_domain": ["ADH_N (E-value: 1.6e-30, bitscore: 102.9, seeds: 66, tool: rule-based-clusters)"], "transl_table": ["11"], "translation": ["MQALKYIEPWKVEIAEIPELTCCAPDDVIIQIAVCGICGTDVGIISGHYPVALPGTTLGHETSGVVASVGESVTRFKPGDRVVVNPTYSCQQCRMCQTGNPNHCEMKMGTEAGVSYDGAFAGQYRAKEAFLRRLDDHVSMQAATLTEPLSCTITGVDKLAITHTNIRAAVTGAGPMGMLYLWVLHQRGVEAFMVEKNPHRYQFARDNLPPAARIYDDFEQALEQEYGSRDGQIDLVVDTTGQLTELIFAHLAPGGKLLNVALKDKHATLDVLKIADKSLSVIGSIDSLNNSFERAYAMIRDGLIPADRLISHEIDFADYQDAFRLVGCDMANRTMAPLEAANCKVLIRLGNMD"]}}, {"location": "[3227865:3229110](-)", "type": "CDS", "id": "<unknown id>", "qualifiers": {"NRPS_PKS": ["Domain: Aminotran_3 (13-346). E-value: 1.7e-72. Score: 236.1. Matches aSDomain: nrpspksdomains_ctg1_2914_Aminotran_3.1"], "gene_functions": ["biosynthetic-additional (rule-based-clusters) Aminotran_3", "biosynthetic-additional (smcogs) SMCOG1013:aminotransferase class-III (Score: 288.7; E-value: 1.2e-87)"], "gene_kind": ["biosynthetic-additional"], "locus_tag": ["ctg1_2914"], "sec_met_domain": ["Aminotran_3 (E-value: 1.5e-78, bitscore: 261.9, seeds: 13, tool: rule-based-clusters)"], "transl_table": ["11"], "translation": ["MTDNFERLMSRYTGDGVYLNIDGVRYIDAASGTFNLQLGYTNDRIASKLKAQIDRCAHLSSAHTGAMSQCILEKLIKHTPENIDRIWMRDVTGSGAVECAIRMAQKYTKRSGVMSLFLAHHGQSLATAQISGNAFRLKNFHVNIEGSLKIPVPASVMSDPEDSPPQENYYDIEDIYQCGSNENIACLIVEPILGNGGNIVLPDVFYRNLRDFCSKKGIVLIADEVQTGFGRTGTFFASSGYAKTLKPDIIVFAKGAGGIGIPTGGVLMSKELDVLEPFEHSSTSGANPLSLIAINETIKIIEEEGILDNVVNCEAFLRDGLLSLQKKYPDISGVRGVGYMYGFDTPNMEYAAEAIHIAEKHGLIIRGARYGKSRALKVRPPLICTKVHLQEILTKLDATFNEMQQSPFSQSEVA"]}}, {"location": "[3228072:3229071](-)", "type": "aSDomain", "id": "<unknown id>", "qualifiers": {"aSDomain": ["Aminotran_3"], "aSTool": ["nrps_pks_domains"], "database": ["nrpspksdomains.hmm"], "detection": ["hmmscan"], "domain_id": ["nrpspksdomains_ctg1_2914_Aminotran_3.1"], "evalue": ["1.70E-72"], "label": ["ctg1_2914_Aminotran_3.1"], "locus_tag": ["ctg1_2914"], "protein_end": ["346"], "protein_start": ["13"], "score": ["236.1"], "tool": ["antismash"], "translation": ["GDGVYLNIDGVRYIDAASGTFNLQLGYTNDRIASKLKAQIDRCAHLSSAHTGAMSQCILEKLIKHTPENIDRIWMRDVTGSGAVECAIRMAQKYTKRSGVMSLFLAHHGQSLATAQISGNAFRLKNFHVNIEGSLKIPVPASVMSDPEDSPPQENYYDIEDIYQCGSNENIACLIVEPILGNGGNIVLPDVFYRNLRDFCSKKGIVLIADEVQTGFGRTGTFFASSGYAKTLKPDIIVFAKGAGGIGIPTGGVLMSKELDVLEPFEHSSTSGANPLSLIAINETIKIIEEEGILDNVVNCEAFLRDGLLSLQKKYPDISGVRGVGYMYGFDTP"]}}, {"location": "[3230107:3231799](-)", "type": "CDS", "id": "<unknown id>", "qualifiers": {"locus_tag": ["ctg1_2915"], "transl_table": ["11"], "translation": ["MNSRSRHALNWTRILVAIPVGLVASLVTLAFREAIVWIDGLLFNGQTDITQAMRIYPWYCWPLIVGCGGLIAGYFLRYATAIEQKQASRSDYLEVINARLDAVPTRTSLFRGLSSLASISSGASIGREGPMVQLSALSGSLMGRWLFKNLALKNSDVVAMAAAAGLSSVYHAPLASAIFVAEIAFGISAMQRLIPLIISSGTAVLTMWSLGYHSAIYPFSHGQFELAPESITLTIAIGLLAGLLGWVMIAMINHSKRLFAPLRSLPLRLGLGGLLVGGLAIGSSQILGNGYEVIVRIMAGDFLLPMLLALLLLKMLATAISVGSSAVGGLFTPALLIGALMGSMMALLAVKAGFPPGNVAVFAAIGMGALLASVSQAPLMAMLMVLEMTLNSSLLFPAMIASVLASMVAYRLHSNSTYAVVGEHFSRSDAKFDFDNGVISQFIVAGASLTPQDSVGKALAVSSLKRERFVYVTDDRGQFLGAVSIHDISHKILDKEITLTSPIGCVIDSDFPTVYAHQTIREGWEAFAQVTLERLPVLNNAEEKKYLGALTKTSLIQQAQDFI"]}}, {"location": "[3232210:3233191](+)", "type": "CDS", "id": "<unknown id>", "qualifiers": {"locus_tag": ["ctg1_2916"], "transl_table": ["11"], "translation": ["MNTVGTPLLWGSFAVVVVIMLAIDLLLQGRRGAHTMSMKQAAAWSLVWVTLSLLFNAAFWWYLTDTVGREVADTQALAFLTGYLIEKALAVDNVFVWLMLFGYFAVPAALQRRVLIYGVLGAIVLRTIMIFAGSWLVTQFSWLLYLFGAFLLFTGIKMALSKEDDSAIGDKPLVRWLRGKMRMTDKIEGEHFFVRQNGLLYATPLLLVLIMVELSDVIFAVDSIPAIFAVTTDPFIVLTSNLFAILGLRAMYFLLANVAERFSMLKYGLSVILVFIGVKMLIVDFYHIPIAVSLGIVGGILALTLLINAWVNYRHDRKATQNDTAR"]}}, {"location": "[3233434:3234667](+)", "type": "CDS", "id": "<unknown id>", "qualifiers": {"gene_functions": ["transport (smcogs) SMCOG1212:sodium:dicarboxylate symporter (Score: 328.9; E-value: 6.5e-100)"], "gene_kind": ["transport"], "locus_tag": ["ctg1_2917"], "transl_table": ["11"], "translation": ["MSEEKSGLVQRLMQGSLVTQIMVGLVAGIALAWLSKSHALAVGLLGELFVNALKAVAPLLVLVLVISSIANHQQGQKTNIRPIVMLYLLSTFFAAVVAVVASHLLPQNLTLQNASSQIVPPSGILEVLHGLLMSMVTNPIEAVMKANYIGILVWAIGLGFAFRHSSEGTRTFLNDASDAVTRLVRIVIRFAPVGIFGLVASILASTGFDALGQYASLLGLLLGCMLLMALVFNPLLVWWQIRRNPYPLVFTCLRESGVTAFFTRSSAANIPVNMALAKKLGLDEDTYTVSIPIGANISMAGASITITVLTLAAVHTLGIQIDVGSAILLSLVASVCACGASGVAGGSLLLIPVACNMFGIPNEIAMQVVAVGFIIGVLQDSAETALNSSADILFTAAACMAEDRRLEQNA"]}}, {"location": "[3235248:3235923](+)", "type": "CDS", "id": "<unknown id>", "qualifiers": {"gene_functions": ["other (smcogs) SMCOG1188:hypothetical protein (Score: 163.8; E-value: 4.5e-50)"], "gene_kind": ["other"], "locus_tag": ["ctg1_2918"], "transl_table": ["11"], "translation": ["MDIFKSLVHALWQQDYAALADPSLVWAIYFVLFMILFLENGLLPAAFLPGDSLLILVGVLIAKGTMNFTLTLFILTTAASLGCWVSYIQGRWLGNTVTVQKWLSHLPEHYHQRAHQMFHRHGLSALLVGRFIAFVRTLLPTIAGLSGLSNARFQFFNWASAFLWVLILTVLGFALGKTPIFRQYEDQLMFCLMLLPLVLLVLGLFGSLYVLWRKRQTDNEKGNS"]}}, {"location": "[3235919:3236312](+)", "type": "CDS", "id": "<unknown id>", "qualifiers": {"locus_tag": ["ctg1_2919"], "transl_table": ["11"], "translation": ["MIAAFIKRHAPQRRLSLWLALPVVALLALVMMPALFRHDSALQIRASRQGASLPDGFYVYQTLSAQGIHIKSITPEQNSLVIRFDSQEQSYAAERVLRELLAQDFDIAHHHNQSATGWINRISFKPQSIG"]}}, {"location": "[3236478:3236853](+)", "type": "CDS", "id": "<unknown id>", "qualifiers": {"locus_tag": ["ctg1_2920"], "transl_table": ["11"], "translation": ["MKLLQVIFGASLLSLGTFAHAGTLCQQKEQNVQNEIEIAQKHDNKHRVSGLQQALSEIRANCNDANLIKTHQEKIRQHEQKVSERERELQQEKAKGGNGNKIKKREKKLEEARNELKEVQAAPY"]}}, {"location": "[3236898:3237204](+)", "type": "CDS", "id": "<unknown id>", "qualifiers": {"locus_tag": ["ctg1_2921"], "transl_table": ["11"], "translation": ["MSKDITSENLRAELKSLADTLEEVLSSSGEKSKSELDKLRSKAQSALNDTRSRLGDSGERIAQTTREAAGRADVYVRDNPWTSVGVGTAIGVVLGVLLTRR"]}}, {"location": "[3237205:3237598](+)", "type": "CDS", "id": "<unknown id>", "qualifiers": {"locus_tag": ["ctg1_2922"], "transl_table": ["11"], "translation": ["MADQPQSHGPGKGVINIGQRIITTLVGMVETRVRLAVVELEAEKANLLQMLLMVGLTMLFTAFGLMSLMVLIIWAVDVEYRLMAVAITTGALFSLALILGLWTLAKSRRSTLLGATRKELSEDRKLLEGD"]}}, {"location": "[3237597:3237879](+)", "type": "CDS", "id": "<unknown id>", "qualifiers": {"locus_tag": ["ctg1_2923"], "transl_table": ["11"], "translation": ["MSRKREARKAELLRHIQQQRLDLSAGRNAWLDSTARYDNGWTALLSAKRWLTLGGGVMAIWSIRNPRFITRWARRGFGAWSTWRMVRNYLPRR"]}}, {"location": "[3238088:3238481](+)", "type": "CDS", "id": "<unknown id>", "qualifiers": {"locus_tag": ["ctg1_2924"], "transl_table": ["11"], "translation": ["MKKLEDFGLLVARILMPVLFIYAGWGKISDYAGTQQYMVAMGVPGFFLPLTILLEFGGGLAILFGFLTRFTALFIAAFTLLTAFIFHTDFAQGVNSLMFMKNLSIAGGFLLLGITGAGAFSIDRLLGKKW"]}}, {"location": "[3238670:3239678](+)", "type": "CDS", "id": "<unknown id>", "qualifiers": {"gene_functions": ["biosynthetic-additional (rule-based-clusters) GST_C"], "gene_kind": ["biosynthetic-additional"], "locus_tag": ["ctg1_2925"], "sec_met_domain": ["GST_C (E-value: 7.3e-08, bitscore: 30.2, seeds: 35, tool: rule-based-clusters)"], "transl_table": ["11"], "translation": ["MMGQLIDGVWHNNWYDTESTGGRFKRTQSAFRHWITADGEAGPSGNAGFRAEPGRYHLYVSLACPWAHRTLIVRRLKGLENLVSVSVVHPLMLENGWTFAEDFPGATGDSLYQNDYLYQLYLHADPQYTGRVTVPVLWDKQQHTIVSNESADIIRMFNNAFDGVGARAGDYYPVGLRAEIDELNAWLYDSVNNGVYKSGFATSQEAYNEAVTALFASLDRLETLLGQQRYLAGDRLSEADIRLWTTLVRFDPVYVTHFKCDRQRIGDYLNLSAYLRDLYQTADLAATVNIDHIRHHYYCSHKTINPSGVISLGPSCRWDEPHGRDRQFAHSSRPF"]}}, {"location": "[3239830:3239974](+)", "type": "CDS", "id": "<unknown id>", "qualifiers": {"locus_tag": ["ctg1_2926"], "transl_table": ["11"], "translation": ["MTKAITVCLAAVMLCYIAFVGHYYYQTFSTFSNIGQSQQVAAENIAP"]}}, {"location": "[3239992:3240895](-)", "type": "CDS", "id": "<unknown id>", "qualifiers": {"gene_functions": ["regulatory (smcogs) SMCOG1014:LysR family transcriptional regulator (Score: 131.8; E-value: 5e-40)"], "gene_kind": ["regulatory"], "locus_tag": ["ctg1_2927"], "transl_table": ["11"], "translation": ["MAKDRALTLEALRVMDAIDRRGSFAAAADELGRVPSALSYTMQKLEEELDVVLFDRSGHRTKFTNVGRMLLERGRVLLEAADKLTTDAEALARGWETHLTIATEALVSTERLYPLVEKLAGKANTQLSLVKEVLAGAWERLEQGRADIVIAPDLHFRASSEINTRKLFSQISVYVASPDHPIHQEPEPLSETTRVKYRGIAVADTARERPVLTVTLLDKQQRLTVSTIEDKHRALLAGLGVGTMPYTMVEKDVAEGRLRVVSPEYKLEVDIIMAWRRDSMGEAKAWCLREIPKLLAQRQN"]}}, {"location": "[3241018:3241723](+)", "type": "CDS", "id": "<unknown id>", "qualifiers": {"gene_functions": ["other (smcogs) SMCOG1208:pirin domain-containing protein (Score: 159.6; E-value: 1.7e-48)"], "gene_kind": ["other"], "locus_tag": ["ctg1_2928"], "transl_table": ["11"], "translation": ["MIDRRTAQQCGKADYGWLQARYTFSFGHYFDPELLGYASLRVLNQEVFAPGGALQPRTYPKVDVLNLILQGAAEYRDSEGRYVQAQAGEAILLATQPGVSYSEHNLSQEHALTRMQLWLDACPQQENAPVQRLKLADCQRYRLIASPDGSDDSLQLRQQVWIHQVILQPGEDYSLPLNGSRAYLQSIHGSLTATTPSQQQAILSCGDGAFLRDEQRITLTATSPVRALMIDLPV"]}}, {"location": "[3243032:3253088](+)", "type": "CDS", "id": "<unknown id>", "qualifiers": {"NRPS_PKS": ["Domain: Condensation_LCL (4-266). E-value: 1.5e-31. Score: 101.4. Matches aSDomain: nrpspksdomains_ctg1_2929_Condensation_LCL.1", "Domain: AMP-binding (448-848). E-value: 1.2e-89. Score: 292.6. Matches aSDomain: nrpspksdomains_ctg1_2929_AMP-binding.1", "Domain: PCP (955-1021). E-value: 1.3e-15. Score: 49.2. Matches aSDomain: nrpspksdomains_ctg1_2929_PCP.1", "Domain: Condensation_LCL (1038-1335). E-value: 1.4e-86. Score: 282.0. Matches aSDomain: nrpspksdomains_ctg1_2929_Condensation_LCL.2", "Domain: AMP-binding (1502-1901). E-value: 4.4e-90. Score: 294.0. Matches aSDomain: nrpspksdomains_ctg1_2929_AMP-binding.2", "Domain: PCP (2003-2071). E-value: 3e-17. Score: 54.5. Matches aSDomain: nrpspksdomains_ctg1_2929_PCP.2", "Domain: Condensation_LCL (2087-2384). E-value: 1.9e-86. Score: 281.6. Matches aSDomain: nrpspksdomains_ctg1_2929_Condensation_LCL.3", "Domain: AMP-binding (2548-2950). E-value: 2.5e-84. Score: 275.1. Matches aSDomain: nrpspksdomains_ctg1_2929_AMP-binding.3", "Domain: PCP (3054-3118). E-value: 1.1e-16. Score: 52.7. Matches aSDomain: nrpspksdomains_ctg1_2929_PCP.3", "Domain: Thioesterase (3136-3253). E-value: 1.4e-20. Score: 66.5. Matches aSDomain: nrpspksdomains_ctg1_2929_Thioesterase.1"], "gene_functions": ["biosynthetic (rule-based-clusters) NRPS: Condensation", "biosynthetic (rule-based-clusters) NRPS: AMP-binding", "biosynthetic-additional (rule-based-clusters) PP-binding", "biosynthetic-additional (smcogs) SMCOG1127:condensation domain-containing protein (Score: 303.1; E-value: 6.8e-92)"], "gene_kind": ["biosynthetic"], "locus_tag": ["ctg1_2929"], "sec_met_domain": ["AMP-binding (E-value: 1.3e-98, bitscore: 328.0, seeds: 400, tool: rule-based-clusters)", "PP-binding (E-value: 3.5e-12, bitscore: 44.3, seeds: 164, tool: rule-based-clusters)", "Condensation (E-value: 3.6e-66, bitscore: 220.9, seeds: 42, tool: rule-based-clusters)"], "transl_table": ["11"], "translation": ["MELLSVSPYTMMFWNENILNPESSEYNLIVDQTIIGPLDVERLNIAIKKFVSDYPLFHHVLSDNNEQLHWVKSEKEITLEIIDKNCDIAGLVSTPFDLTQGPLCRFYLTELGYQRHDFIIVIHHVLLDGLSGQEFYDTLSRYYNQGAQVLPPAYSPAQQQQLYKQYANDVERLKNEFDSASLWHEILSDCPPRIDLPYIHCQSNPTCRSGEVRFSLALSEWHHLKSSVKYANPFLIFKTLWALLMARHTGQQTVYVGYPVAAEGGEPLYFGAQVNTAVFPLRLSAQDTFASLYQATLDYTKALKAAGKLRHTRLPVDEIISQSQIKQLNVNLTQAFLKDSPLTFEGCRMSINHRFNIDLAGSELLLEYQQSGEAFDFRLRYRADLFDETQMQEMAEQYIYLLRSLLHEPRRVISTFPYLTQQQELSLWDRFNSGDVQPSAQNNTLLCGFEKYARLHPERIALKNDKEEIGYGELEHRTTRLAQRLRWQYQLICGQPMPADTLIPLYLHRGLDAIVALLAIMKAGAAYVPLDPAAPVQRLAYILQDVGSPLVLTESALLENIVHNAPDSACLLIDRPESPPFAENIALPVIDSRQLAYVIYTSGTTGRPKGVLCEHRGAANMIQSHTRRILAGEDGVLNCMQFASLAFDAHVYEVFTALENGHCLCITNESQRLDLTLLTEQMASWQINFCFLPPALLTTRPELPDSVRYLGVGGEAATQDVLDHYLANGLRVSNLYGPTEGSVSVSINLYRHNGARNIGRPIAHMQCYVVDEHFNPLPLGVEGELYLSGIGLARGYLGQPELTASTFTVSPFNHSAEYGRVYRTGDRVRRLACGSLEYCGRKDQQVKIHGYRIELGEIESVMRSLPGIAEAVVVARKDPSPQLQAWYVLAAGSNLIPREIVQQLSAQLPHYMVPDAMAAIPAIPLTVSQKVDYRALPEPTLIEQTTSFRAPTNPLENQLLIILNQLLNSNAGIDDHFYHLGGNSILAIRLCHEINKQLGVKISALTLNQYPTIAELSHYIALQEQDAGKNVIPATKCQTAPLSFQQSRLWFMEQLSTGAAHYLSPVLLRLPADVDRTAFIKSLQAVVARHQVLRSLIKQDQKGEACQIVTDQVLSVPVHGVTADEFTSCLQNELRQPIDLTHDIPLRAALYQYQDETGSSLTVSLLVFHHIAFDGWSMNVLMKELAEHYHHFVLETARQPSELGLQYLDYALWQHQQGEEAGKADDMAFWHKALADCQQLDIAPDYVRPAAFDTRGDNCNVMLPAPLVTSLALLAREEGVSLHAVMLSAFTLLLARFTGQNDVMVGTPLANRGQPELENLIGFFVNTLPLRNRVDDELSTSAFIRQVATNTLQAQQHQSLSLEQLVDSLALQRDFSRHPLFQVMFALEESINRADNPSCFTVMDLSGYEQTAKFDLTLTITPEKDRMRARFNFATALFKKSSISQLASYFVSILQNMVTNHHNTLKNISISSSEDMQQLISFRRQQPFEYSFERTLHHDFMLNARQRPQAVAVIDRWGEMTYGELYQAALTLASQLRLQGEIQGEAIAVLAEKGRQQPIAILAALMCGRAFLPMDKGWPPQRRLDVMAQAGINTLLSTEVWETAEINVVTLDGVGRTSSLPEPERLLSPVGTDADSLAYIIFTSGSTGTPKGVAIEHRSVVNMIEGTNRYFAVNGSDRSIALSALSFDLAIYDIFSVLSTGGAVVMPAECDRANPEAWYQLMIAHRVTLWLSAPALLELLLDYVNSAGLLSGPAPALRAVMVGGDWIATSLPERCRQWAPESRVCSAGGATEAAVFSIIYEVPNEPVLSVSIPYGKPLPHQRFYIMDSWLRPVPDGVKGEIYIAGEGLARGYYGDKERTANSFFWHEPLQERVYRTGDSGRFLSDGNIEFMGRIDQQVKINGYRIELGEIENIVLAYPTLTACSVILIKQPHPYLAAYLVSSEPLDISALSAHLRSQLPQYMMPRAFVQLDSIPLTENGKIDRKALPEPQYEQRDFVAAASVQESECCEVWCALLKRQSVSVEDNFFSLGGNSILAIQACYQISRRLRRDVTLSELGQHPTIRELCHYLNNTCEDAEMQAIPALHLDSYPLSSSQMQLWFIENLNGGSHLYHVPMLFRLSEEVDAIAYCQSLQTIVARHHVLRSTICQQQDLTATSRLSDADLRVASLTLDTDDWQRQLLQDIDRPFRLDVEIPLRASLYQVRQPDDTTERYSLIVVHHLAFDGWSQNLFQQELATLYKAYRRGEQPSLPALPLQYGDYASWQQTYLDSEKAGALKAFWQQQLHDWQMLEMPLDYVRPTLFDHHGANHHIRLPKALAEQAERFVQHEGVTPFALFLSAFNLLLSCFSGQQDILVGTPVANRPTGDTRSAIGFFVNTLPLRTRIDDNLLLSDYVRETFNVSLEAQKYQSLPLERLIDLLKVPRDLSRHPLFQVLFVLEDVTQNSAQPDWLITQSLMEHYQAAKFDLTLSIQKEGECTQAVFNYATALFAPETIDCLSQYYLTILEQIVGQSDLRINQLRLVSAVEIADQRKAWQSSPPAYDYERAIHHDFIRQAQQQPQAVAIIDSLGTLSYGELYHAALNLSLQLRQNMDMSGETIAVMVDKGRAQIIAVLAIVMSGKAYLPLDVSWPERRRLDVIAQSQTRVIISSQPWQESDKASLLLIDPCGVVATLPAAQPGEPVLPAPGELAYVIFTSGSTGTPKGVAVEHRGAVNSIVDTVHQLDLDRGDRGLALSALSFDISAFDIFGILSIGGTMVMPSESERYRPDAWHQLILDHGVTFWNSAPSVMTLLVEYLESVQATGEGWPTLRTAILVGEIIPKQLPPRIRQWSHGCRVVSTGGATESSIWSIIYDIPDTPILGPSIPYGKAMAHQRFYVLDRHMRVLPPCLPGEQYIGGAGVARGYFRNKSITQERFIYHPELGEKLYRTGDAGRYLPDGNLEFMGRMDFQVKINGYRVELGEVENSALAFGLIKSCCAIVWKDHEQERLALYYVCSEPLIEAELLEFLSQRLPLYMIPTALIALEALPYNSSGKLDRKALPAPQKNEQSRYVAPSSTLEQQLCSLWQETLKRDRVGMTDDFFSLGGTSIMAISACIKLSELLKTTVPVVKLFQCRTLKNLLAAHKASLVIPLTPVVSSLPTLWMIHPALAGAEVFHPFAQDLKNRMNSFGVDNYHLYHRPAIASLSALADRYLEEMIENGLLTGPIKILGWSLGGLIALEIAARLEARGINDVSLYLLDSFYQQSVKEVSLATLLPALGITGKAAERALAAASVEDQLSQAVLSSKLNTTRVTLFKAMLANPDLPDDVMRPLMSIPDNGLKTVCEHLTVIPLACHHHNILECGGDIRGVICSSQD"]}}, {"location": "[3243044:3243830](+)", "type": "aSDomain", "id": "<unknown id>", "qualifiers": {"aSDomain": ["Condensation"], "aSTool": ["nrps_pks_domains"], "database": ["nrpspksdomains.hmm"], "detection": ["hmmscan"], "domain_id": ["nrpspksdomains_ctg1_2929_Condensation_LCL.1"], "evalue": ["1.50E-31"], "label": ["ctg1_2929_Condensation_LCL.1"], "locus_tag": ["ctg1_2929"], "protein_end": ["266"], "protein_start": ["4"], "score": ["101.4"], "tool": ["antismash"], "translation": ["SVSPYTMMFWNENILNPESSEYNLIVDQTIIGPLDVERLNIAIKKFVSDYPLFHHVLSDNNEQLHWVKSEKEITLEIIDKNCDIAGLVSTPFDLTQGPLCRFYLTELGYQRHDFIIVIHHVLLDGLSGQEFYDTLSRYYNQGAQVLPPAYSPAQQQQLYKQYANDVERLKNEFDSASLWHEILSDCPPRIDLPYIHCQSNPTCRSGEVRFSLALSEWHHLKSSVKYANPFLIFKTLWALLMARHTGQQTVYVGYPVAAEGGE"]}}, {"location": "[3243044:3246095](+)", "type": "aSModule", "id": "<unknown id>", "qualifiers": {"complete": null, "domains": ["nrpspksdomains_ctg1_2929_Condensation_LCL.1", "nrpspksdomains_ctg1_2929_AMP-binding.1", "nrpspksdomains_ctg1_2929_PCP.1"], "locus_tags": ["ctg1_2929"], "tool": ["antismash"], "type": ["nrps"]}}, {"location": "[3243395:3243461](+)", "type": "CDS_motif", "id": "<unknown id>", "qualifiers": {"aSTool": ["nrps_pks_domains"], "database": ["abmotifs"], "detection": ["hmmscan"], "domain_id": ["nrpspksmotif_ctg1_2929_0001"], "evalue": ["1.10E-02"], "label": ["C3_DCL_135-156"], "locus_tag": ["ctg1_2929"], "protein_end": ["143"], "protein_start": ["121"], "score": ["8.5"], "tool": ["antismash"], "translation": ["IHHVLLDGLSGQEFYDTLSRYY"]}}, {"location": "[3244376:3245576](+)", "type": "aSDomain", "id": "<unknown id>", "qualifiers": {"aSDomain": ["AMP-binding"], "aSTool": ["nrps_pks_domains"], "database": ["nrpspksdomains.hmm"], "detection": ["hmmscan"], "domain_id": ["nrpspksdomains_ctg1_2929_AMP-binding.1"], "evalue": ["1.20E-89"], "label": ["ctg1_2929_AMP-binding.1"], "locus_tag": ["ctg1_2929"], "protein_end": ["848"], "protein_start": ["448"], "score": ["292.6"], "tool": ["antismash"], "translation": ["FEKYARLHPERIALKNDKEEIGYGELEHRTTRLAQRLRWQYQLICGQPMPADTLIPLYLHRGLDAIVALLAIMKAGAAYVPLDPAAPVQRLAYILQDVGSPLVLTESALLENIVHNAPDSACLLIDRPESPPFAENIALPVIDSRQLAYVIYTSGTTGRPKGVLCEHRGAANMIQSHTRRILAGEDGVLNCMQFASLAFDAHVYEVFTALENGHCLCITNESQRLDLTLLTEQMASWQINFCFLPPALLTTRPELPDSVRYLGVGGEAATQDVLDHYLANGLRVSNLYGPTEGSVSVSINLYRHNGARNIGRPIAHMQCYVVDEHFNPLPLGVEGELYLSGIGLARGYLGQPELTASTFTVSPFNHSAEYGRVYRTGDRVRRLACGSLEYCGRKDQQVKI"]}}, {"location": "[3244583:3244625](+)", "type": "CDS_motif", "id": "<unknown id>", "qualifiers": {"aSTool": ["nrps_pks_domains"], "database": ["abmotifs"], "detection": ["hmmscan"], "domain_id": ["nrpspksmotif_ctg1_2929_0002"], "evalue": ["5.20E-06"], "label": ["NRPS-A_a2"], "locus_tag": ["ctg1_2929"], "protein_end": ["531"], "protein_start": ["517"], "score": ["19.5"], "tool": ["antismash"], "translation": ["LAIMKAGAAYVPLD"]}}, {"location": "[3244817:3244877](+)", "type": "CDS_motif", "id": "<unknown id>", "qualifiers": {"aSTool": ["nrps_pks_domains"], "database": ["abmotifs"], "detection": ["hmmscan"], "domain_id": ["nrpspksmotif_ctg1_2929_0003"], "evalue": ["1.10E-09"], "label": ["NRPS-A_a3"], "locus_tag": ["ctg1_2929"], "protein_end": ["615"], "protein_start": ["595"], "score": ["30.3"], "tool": ["antismash"], "translation": ["AYVIYTSGTTGRPKGVLCEH"]}}, {"location": "[3245363:3245453](+)", "type": "CDS_motif", "id": "<unknown id>", "qualifiers": {"aSTool": ["nrps_pks_domains"], "database": ["abmotifs"], "detection": ["hmmscan"], "domain_id": ["nrpspksmotif_ctg1_2929_0004"], "evalue": ["5.30E-15"], "label": ["NRPS-A_a6"], "locus_tag": ["ctg1_2929"], "protein_end": ["807"], "protein_start": ["777"], "score": ["47.5"], "tool": ["antismash"], "translation": ["PLGVEGELYLSGIGLARGYLGQPELTASTF"]}}, {"location": "[3245543:3245609](+)", "type": "CDS_motif", "id": "<unknown id>", "qualifiers": {"aSTool": ["nrps_pks_domains"], "database": ["abmotifs"], "detection": ["hmmscan"], "domain_id": ["nrpspksmotif_ctg1_2929_0005"], "evalue": ["2.60E-11"], "label": ["NRPS-A_a8"], "locus_tag": ["ctg1_2929"], "protein_end": ["859"], "protein_start": ["837"], "score": ["35.5"], "tool": ["antismash"], "translation": ["YCGRKDQQVKIHGYRIELGEIE"]}}, {"location": "[3245897:3246095](+)", "type": "aSDomain", "id": "<unknown id>", "qualifiers": {"aSDomain": ["PCP"], "aSTool": ["nrps_pks_domains"], "database": ["nrpspksdomains.hmm"], "detection": ["hmmscan"], "domain_id": ["nrpspksdomains_ctg1_2929_PCP.1"], "evalue": ["1.30E-15"], "label": ["ctg1_2929_PCP.1"], "locus_tag": ["ctg1_2929"], "protein_end": ["1021"], "protein_start": ["955"], "score": ["49.2"], "tool": ["antismash"], "translation": ["ENQLLIILNQLLNSNAGIDDHFYHLGGNSILAIRLCHEINKQLGVKISALTLNQYPTIAELSHYIA"]}}, {"location": "[3246146:3247037](+)", "type": "aSDomain", "id": "<unknown id>", "qualifiers": {"aSDomain": ["Condensation"], "aSTool": ["nrps_pks_domains"], "database": ["nrpspksdomains.hmm"], "detection": ["hmmscan"], "domain_id": ["nrpspksdomains_ctg1_2929_Condensation_LCL.2"], "evalue": ["1.40E-86"], "label": ["ctg1_2929_Condensation_LCL.2"], "locus_tag": ["ctg1_2929"], "protein_end": ["1335"], "protein_start": ["1038"], "score": ["282.0"], "tool": ["antismash"], "translation": ["TAPLSFQQSRLWFMEQLSTGAAHYLSPVLLRLPADVDRTAFIKSLQAVVARHQVLRSLIKQDQKGEACQIVTDQVLSVPVHGVTADEFTSCLQNELRQPIDLTHDIPLRAALYQYQDETGSSLTVSLLVFHHIAFDGWSMNVLMKELAEHYHHFVLETARQPSELGLQYLDYALWQHQQGEEAGKADDMAFWHKALADCQQLDIAPDYVRPAAFDTRGDNCNVMLPAPLVTSLALLAREEGVSLHAVMLSAFTLLLARFTGQNDVMVGTPLANRGQPELENLIGFFVNTLPLRNRVD"]}}, {"location": "[3246146:3249245](+)", "type": "aSModule", "id": "<unknown id>", "qualifiers": {"complete": null, "domains": ["nrpspksdomains_ctg1_2929_Condensation_LCL.2", "nrpspksdomains_ctg1_2929_AMP-binding.2", "nrpspksdomains_ctg1_2929_PCP.2"], "locus_tags": ["ctg1_2929"], "tool": ["antismash"], "type": ["nrps"]}}, {"location": "[3246158:3246191](+)", "type": "CDS_motif", "id": "<unknown id>", "qualifiers": {"aSTool": ["nrps_pks_domains"], "database": ["abmotifs"], "detection": ["hmmscan"], "domain_id": ["nrpspksmotif_ctg1_2929_0006"], "evalue": ["1.70E-01"], "label": ["C1_LCL_004-017"], "locus_tag": ["ctg1_2929"], "protein_end": ["1053"], "protein_start": ["1042"], "score": ["5.3"], "tool": ["antismash"], "translation": ["SFQQSRLWFME"]}}, {"location": "[3246212:3246317](+)", "type": "CDS_motif", "id": "<unknown id>", "qualifiers": {"aSTool": ["nrps_pks_domains"], "database": ["abmotifs"], "detection": ["hmmscan"], "domain_id": ["nrpspksmotif_ctg1_2929_0007"], "evalue": ["2.00E-08"], "label": ["C2_DCL_024-062"], "locus_tag": ["ctg1_2929"], "protein_end": ["1095"], "protein_start": ["1060"], "score": ["26.5"], "tool": ["antismash"], "translation": ["HYLSPVLLRLPADVDRTAFIKSLQAVVARHQVLRS"]}}, {"location": "[3246533:3246599](+)", "type": "CDS_motif", "id": "<unknown id>", "qualifiers": {"aSTool": ["nrps_pks_domains"], "database": ["abmotifs"], "detection": ["hmmscan"], "domain_id": ["nrpspksmotif_ctg1_2929_0008"], "evalue": ["6.50E-12"], "label": ["C3_LCL_132-143"], "locus_tag": ["ctg1_2929"], "protein_end": ["1189"], "protein_start": ["1167"], "score": ["37.8"], "tool": ["antismash"], "translation": ["FHHIAFDGWSMNVLMKELAEHY"]}}, {"location": "[3246647:3246683](+)", "type": "CDS_motif", "id": "<unknown id>", "qualifiers": {"aSTool": ["nrps_pks_domains"], "database": ["abmotifs"], "detection": ["hmmscan"], "domain_id": ["nrpspksmotif_ctg1_2929_0009"], "evalue": ["1.50E-03"], "label": ["C4_LCL_164-176"], "locus_tag": ["ctg1_2929"], "protein_end": ["1217"], "protein_start": ["1205"], "score": ["11.3"], "tool": ["antismash"], "translation": ["QYLDYALWQHQQ"]}}, {"location": "[3246935:3247025](+)", "type": "CDS_motif", "id": "<unknown id>", "qualifiers": {"aSTool": ["nrps_pks_domains"], "database": ["abmotifs"], "detection": ["hmmscan"], "domain_id": ["nrpspksmotif_ctg1_2929_0010"], "evalue": ["1.20E-16"], "label": ["C5_LCL_267-296"], "locus_tag": ["ctg1_2929"], "protein_end": ["1331"], "protein_start": ["1301"], "score": ["53.0"], "tool": ["antismash"], "translation": ["DVMVGTPLANRGQPELENLIGFFVNTLPLR"]}}, {"location": "[3247082:3247193](+)", "type": "CDS_motif", "id": "<unknown id>", "qualifiers": {"aSTool": ["nrps_pks_domains"], "database": ["abmotifs"], "detection": ["hmmscan"], "domain_id": ["nrpspksmotif_ctg1_2929_0011"], "evalue": ["7.60E-12"], "label": ["C67_LCL_14fromHMM"], "locus_tag": ["ctg1_2929"], "protein_end": ["1387"], "protein_start": ["1350"], "score": ["37.5"], "tool": ["antismash"], "translation": ["TLQAQQHQSLSLEQLVDSLALQRDFSRHPLFQVMFAL"]}}, {"location": "[3247538:3248735](+)", "type": "aSDomain", "id": "<unknown id>", "qualifiers": {"aSDomain": ["AMP-binding"], "aSTool": ["nrps_pks_domains"], "database": ["nrpspksdomains.hmm"], "detection": ["hmmscan"], "domain_id": ["nrpspksdomains_ctg1_2929_AMP-binding.2"], "evalue": ["4.40E-90"], "label": ["ctg1_2929_AMP-binding.2"], "locus_tag": ["ctg1_2929"], "protein_end": ["1901"], "protein_start": ["1502"], "score": ["294.0"], "tool": ["antismash"], "translation": ["NARQRPQAVAVIDRWGEMTYGELYQAALTLASQLRLQGEIQGEAIAVLAEKGRQQPIAILAALMCGRAFLPMDKGWPPQRRLDVMAQAGINTLLSTEVWETAEINVVTLDGVGRTSSLPEPERLLSPVGTDADSLAYIIFTSGSTGTPKGVAIEHRSVVNMIEGTNRYFAVNGSDRSIALSALSFDLAIYDIFSVLSTGGAVVMPAECDRANPEAWYQLMIAHRVTLWLSAPALLELLLDYVNSAGLLSGPAPALRAVMVGGDWIATSLPERCRQWAPESRVCSAGGATEAAVFSIIYEVPNEPVLSVSIPYGKPLPHQRFYIMDSWLRPVPDGVKGEIYIAGEGLARGYYGDKERTANSFFWHEPLQERVYRTGDSGRFLSDGNIEFMGRIDQQVKIN"]}}, {"location": "[3247715:3247757](+)", "type": "CDS_motif", "id": "<unknown id>", "qualifiers": {"aSTool": ["nrps_pks_domains"], "database": ["abmotifs"], "detection": ["hmmscan"], "domain_id": ["nrpspksmotif_ctg1_2929_0012"], "evalue": ["1.40E+00"], "label": ["NRPS-A_a2"], "locus_tag": ["ctg1_2929"], "protein_end": ["1575"], "protein_start": ["1561"], "score": ["3.2"], "tool": ["antismash"], "translation": ["LAALMCGRAFLPMD"]}}, {"location": "[3247943:3248003](+)", "type": "CDS_motif", "id": "<unknown id>", "qualifiers": {"aSTool": ["nrps_pks_domains"], "database": ["abmotifs"], "detection": ["hmmscan"], "domain_id": ["nrpspksmotif_ctg1_2929_0013"], "evalue": ["3.10E-10"], "label": ["NRPS-A_a3"], "locus_tag": ["ctg1_2929"], "protein_end": ["1657"], "protein_start": ["1637"], "score": ["31.9"], "tool": ["antismash"], "translation": ["AYIIFTSGSTGTPKGVAIEH"]}}, {"location": "[3248531:3248621](+)", "type": "CDS_motif", "id": "<unknown id>", "qualifiers": {"aSTool": ["nrps_pks_domains"], "database": ["abmotifs"], "detection": ["hmmscan"], "domain_id": ["nrpspksmotif_ctg1_2929_0014"], "evalue": ["2.10E-12"], "label": ["NRPS-A_a6"], "locus_tag": ["ctg1_2929"], "protein_end": ["1863"], "protein_start": ["1833"], "score": ["39.2"], "tool": ["antismash"], "translation": ["PDGVKGEIYIAGEGLARGYYGDKERTANSF"]}}, {"location": "[3248699:3248765](+)", "type": "CDS_motif", "id": "<unknown id>", "qualifiers": {"aSTool": ["nrps_pks_domains"], "database": ["abmotifs"], "detection": ["hmmscan"], "domain_id": ["nrpspksmotif_ctg1_2929_0015"], "evalue": ["1.90E-11"], "label": ["NRPS-A_a8"], "locus_tag": ["ctg1_2929"], "protein_end": ["1911"], "protein_start": ["1889"], "score": ["35.9"], "tool": ["antismash"], "translation": ["FMGRIDQQVKINGYRIELGEIE"]}}, {"location": "[3248966:3248993](+)", "type": "CDS_motif", "id": "<unknown id>", "qualifiers": {"aSTool": ["nrps_pks_domains"], "database": ["abmotifs"], "detection": ["hmmscan"], "domain_id": ["nrpspksmotif_ctg1_2929_0016"], "evalue": ["2.10E-01"], "label": ["NRPS-A_a10"], "locus_tag": ["ctg1_2929"], "protein_end": ["1987"], "protein_start": ["1978"], "score": ["4.8"], "tool": ["antismash"], "translation": ["GKIDRKALP"]}}, {"location": "[3249041:3249245](+)", "type": "aSDomain", "id": "<unknown id>", "qualifiers": {"aSDomain": ["PCP"], "aSTool": ["nrps_pks_domains"], "database": ["nrpspksdomains.hmm"], "detection": ["hmmscan"], "domain_id": ["nrpspksdomains_ctg1_2929_PCP.2"], "evalue": ["3.00E-17"], "label": ["ctg1_2929_PCP.2"], "locus_tag": ["ctg1_2929"], "protein_end": ["2071"], "protein_start": ["2003"], "score": ["54.5"], "tool": ["antismash"], "translation": ["ESECCEVWCALLKRQSVSVEDNFFSLGGNSILAIQACYQISRRLRRDVTLSELGQHPTIRELCHYLNN"]}}, {"location": "[3249293:3250184](+)", "type": "aSDomain", "id": "<unknown id>", "qualifiers": {"aSDomain": ["Condensation"], "aSTool": ["nrps_pks_domains"], "database": ["nrpspksdomains.hmm"], "detection": ["hmmscan"], "domain_id": ["nrpspksdomains_ctg1_2929_Condensation_LCL.3"], "evalue": ["1.90E-86"], "label": ["ctg1_2929_Condensation_LCL.3"], "locus_tag": ["ctg1_2929"], "protein_end": ["2384"], "protein_start": ["2087"], "score": ["281.6"], "tool": ["antismash"], "translation": ["SYPLSSSQMQLWFIENLNGGSHLYHVPMLFRLSEEVDAIAYCQSLQTIVARHHVLRSTICQQQDLTATSRLSDADLRVASLTLDTDDWQRQLLQDIDRPFRLDVEIPLRASLYQVRQPDDTTERYSLIVVHHLAFDGWSQNLFQQELATLYKAYRRGEQPSLPALPLQYGDYASWQQTYLDSEKAGALKAFWQQQLHDWQMLEMPLDYVRPTLFDHHGANHHIRLPKALAEQAERFVQHEGVTPFALFLSAFNLLLSCFSGQQDILVGTPVANRPTGDTRSAIGFFVNTLPLRTRID"]}}, {"location": "[3249293:3252791](+)", "type": "aSModule", "id": "<unknown id>", "qualifiers": {"complete": null, "domains": ["nrpspksdomains_ctg1_2929_Condensation_LCL.3", "nrpspksdomains_ctg1_2929_AMP-binding.3", "nrpspksdomains_ctg1_2929_PCP.3", "nrpspksdomains_ctg1_2929_Thioesterase.1"], "final_module": null, "locus_tags": ["ctg1_2929"], "tool": ["antismash"], "type": ["nrps"]}}, {"location": "[3249305:3249335](+)", "type": "CDS_motif", "id": "<unknown id>", "qualifiers": {"aSTool": ["nrps_pks_domains"], "database": ["abmotifs"], "detection": ["hmmscan"], "domain_id": ["nrpspksmotif_ctg1_2929_0017"], "evalue": ["4.70E+00"], "label": ["C1_LCL_004-017"], "locus_tag": ["ctg1_2929"], "protein_end": ["2101"], "protein_start": ["2091"], "score": ["1.3"], "tool": ["antismash"], "translation": ["SSSQMQLWFI"]}}, {"location": "[3249359:3249467](+)", "type": "CDS_motif", "id": "<unknown id>", "qualifiers": {"aSTool": ["nrps_pks_domains"], "database": ["abmotifs"], "detection": ["hmmscan"], "domain_id": ["nrpspksmotif_ctg1_2929_0018"], "evalue": ["1.80E-07"], "label": ["C2_DCL_024-062"], "locus_tag": ["ctg1_2929"], "protein_end": ["2145"], "protein_start": ["2109"], "score": ["23.4"], "tool": ["antismash"], "translation": ["LYHVPMLFRLSEEVDAIAYCQSLQTIVARHHVLRST"]}}, {"location": "[3249680:3249746](+)", "type": "CDS_motif", "id": "<unknown id>", "qualifiers": {"aSTool": ["nrps_pks_domains"], "database": ["abmotifs"], "detection": ["hmmscan"], "domain_id": ["nrpspksmotif_ctg1_2929_0019"], "evalue": ["3.20E-09"], "label": ["C3_LCL_132-143"], "locus_tag": ["ctg1_2929"], "protein_end": ["2238"], "protein_start": ["2216"], "score": ["29.3"], "tool": ["antismash"], "translation": ["VHHLAFDGWSQNLFQQELATLY"]}}, {"location": "[3249794:3249833](+)", "type": "CDS_motif", "id": "<unknown id>", "qualifiers": {"aSTool": ["nrps_pks_domains"], "database": ["abmotifs"], "detection": ["hmmscan"], "domain_id": ["nrpspksmotif_ctg1_2929_0020"], "evalue": ["2.00E-03"], "label": ["C4_LCL_164-176"], "locus_tag": ["ctg1_2929"], "protein_end": ["2267"], "protein_start": ["2254"], "score": ["10.9"], "tool": ["antismash"], "translation": ["QYGDYASWQQTYL"]}}, {"location": "[3250082:3250172](+)", "type": "CDS_motif", "id": "<unknown id>", "qualifiers": {"aSTool": ["nrps_pks_domains"], "database": ["abmotifs"], "detection": ["hmmscan"], "domain_id": ["nrpspksmotif_ctg1_2929_0021"], "evalue": ["6.00E-15"], "label": ["C5_LCL_267-296"], "locus_tag": ["ctg1_2929"], "protein_end": ["2380"], "protein_start": ["2350"], "score": ["47.5"], "tool": ["antismash"], "translation": ["DILVGTPVANRPTGDTRSAIGFFVNTLPLR"]}}, {"location": "[3250226:3250340](+)", "type": "CDS_motif", "id": "<unknown id>", "qualifiers": {"aSTool": ["nrps_pks_domains"], "database": ["abmotifs"], "detection": ["hmmscan"], "domain_id": ["nrpspksmotif_ctg1_2929_0022"], "evalue": ["7.00E-16"], "label": ["C67_LCL_14fromHMM"], "locus_tag": ["ctg1_2929"], "protein_end": ["2436"], "protein_start": ["2398"], "score": ["50.5"], "tool": ["antismash"], "translation": ["VSLEAQKYQSLPLERLIDLLKVPRDLSRHPLFQVLFVL"]}}, {"location": "[3250676:3251882](+)", "type": "aSDomain", "id": "<unknown id>", "qualifiers": {"aSDomain": ["AMP-binding"], "aSTool": ["nrps_pks_domains"], "database": ["nrpspksdomains.hmm"], "detection": ["hmmscan"], "domain_id": ["nrpspksdomains_ctg1_2929_AMP-binding.3"], "evalue": ["2.50E-84"], "label": ["ctg1_2929_AMP-binding.3"], "locus_tag": ["ctg1_2929"], "protein_end": ["2950"], "protein_start": ["2548"], "score": ["275.1"], "tool": ["antismash"], "translation": ["FIRQAQQQPQAVAIIDSLGTLSYGELYHAALNLSLQLRQNMDMSGETIAVMVDKGRAQIIAVLAIVMSGKAYLPLDVSWPERRRLDVIAQSQTRVIISSQPWQESDKASLLLIDPCGVVATLPAAQPGEPVLPAPGELAYVIFTSGSTGTPKGVAVEHRGAVNSIVDTVHQLDLDRGDRGLALSALSFDISAFDIFGILSIGGTMVMPSESERYRPDAWHQLILDHGVTFWNSAPSVMTLLVEYLESVQATGEGWPTLRTAILVGEIIPKQLPPRIRQWSHGCRVVSTGGATESSIWSIIYDIPDTPILGPSIPYGKAMAHQRFYVLDRHMRVLPPCLPGEQYIGGAGVARGYFRNKSITQERFIYHPELGEKLYRTGDAGRYLPDGNLEFMGRMDFQVKIN"]}}, {"location": "[3250862:3250904](+)", "type": "CDS_motif", "id": "<unknown id>", "qualifiers": {"aSTool": ["nrps_pks_domains"], "database": ["abmotifs"], "detection": ["hmmscan"], "domain_id": ["nrpspksmotif_ctg1_2929_0023"], "evalue": ["6.20E-02"], "label": ["NRPS-A_a2"], "locus_tag": ["ctg1_2929"], "protein_end": ["2624"], "protein_start": ["2610"], "score": ["7.3"], "tool": ["antismash"], "translation": ["LAIVMSGKAYLPLD"]}}, {"location": "[3251090:3251150](+)", "type": "CDS_motif", "id": "<unknown id>", "qualifiers": {"aSTool": ["nrps_pks_domains"], "database": ["abmotifs"], "detection": ["hmmscan"], "domain_id": ["nrpspksmotif_ctg1_2929_0024"], "evalue": ["2.00E-10"], "label": ["NRPS-A_a3"], "locus_tag": ["ctg1_2929"], "protein_end": ["2706"], "protein_start": ["2686"], "score": ["32.5"], "tool": ["antismash"], "translation": ["AYVIFTSGSTGTPKGVAVEH"]}}, {"location": "[3251678:3251768](+)", "type": "CDS_motif", "id": "<unknown id>", "qualifiers": {"aSTool": ["nrps_pks_domains"], "database": ["abmotifs"], "detection": ["hmmscan"], "domain_id": ["nrpspksmotif_ctg1_2929_0025"], "evalue": ["1.70E-09"], "label": ["NRPS-A_a6"], "locus_tag": ["ctg1_2929"], "protein_end": ["2912"], "protein_start": ["2882"], "score": ["30.0"], "tool": ["antismash"], "translation": ["PPCLPGEQYIGGAGVARGYFRNKSITQERF"]}}, {"location": "[3251846:3251912](+)", "type": "CDS_motif", "id": "<unknown id>", "qualifiers": {"aSTool": ["nrps_pks_domains"], "database": ["abmotifs"], "detection": ["hmmscan"], "domain_id": ["nrpspksmotif_ctg1_2929_0026"], "evalue": ["4.50E-11"], "label": ["NRPS-A_a8"], "locus_tag": ["ctg1_2929"], "protein_end": ["2960"], "protein_start": ["2938"], "score": ["34.7"], "tool": ["antismash"], "translation": ["FMGRMDFQVKINGYRVELGEVE"]}}, {"location": "[3252116:3252143](+)", "type": "CDS_motif", "id": "<unknown id>", "qualifiers": {"aSTool": ["nrps_pks_domains"], "database": ["abmotifs"], "detection": ["hmmscan"], "domain_id": ["nrpspksmotif_ctg1_2929_0027"], "evalue": ["3.00E-01"], "label": ["NRPS-A_a10"], "locus_tag": ["ctg1_2929"], "protein_end": ["3037"], "protein_start": ["3028"], "score": ["4.4"], "tool": ["antismash"], "translation": ["GKLDRKALP"]}}, {"location": "[3252194:3252386](+)", "type": "aSDomain", "id": "<unknown id>", "qualifiers": {"aSDomain": ["PCP"], "aSTool": ["nrps_pks_domains"], "database": ["nrpspksdomains.hmm"], "detection": ["hmmscan"], "domain_id": ["nrpspksdomains_ctg1_2929_PCP.3"], "evalue": ["1.10E-16"], "label": ["ctg1_2929_PCP.3"], "locus_tag": ["ctg1_2929"], "protein_end": ["3118"], "protein_start": ["3054"], "score": ["52.7"], "tool": ["antismash"], "translation": ["EQQLCSLWQETLKRDRVGMTDDFFSLGGTSIMAISACIKLSELLKTTVPVVKLFQCRTLKNLLA"]}}, {"location": "[3252440:3252791](+)", "type": "aSDomain", "id": "<unknown id>", "qualifiers": {"aSDomain": ["Thioesterase"], "aSTool": ["nrps_pks_domains"], "database": ["nrpspksdomains.hmm"], "detection": ["hmmscan"], "domain_id": ["nrpspksdomains_ctg1_2929_Thioesterase.1"], "evalue": ["1.40E-20"], "label": ["ctg1_2929_Thioesterase.1"], "locus_tag": ["ctg1_2929"], "protein_end": ["3253"], "protein_start": ["3136"], "score": ["66.5"], "tool": ["antismash"], "translation": ["TLWMIHPALAGAEVFHPFAQDLKNRMNSFGVDNYHLYHRPAIASLSALADRYLEEMIENGLLTGPIKILGWSLGGLIALEIAARLEARGINDVSLYLLDSFYQQSVKEVSLATLLPA"]}}, {"location": "[3252626:3252695](+)", "type": "CDS_motif", "id": "<unknown id>", "qualifiers": {"aSTool": ["nrps_pks_domains"], "database": ["abmotifs"], "detection": ["hmmscan"], "domain_id": ["nrpspksmotif_ctg1_2929_0028"], "evalue": ["1.60E-09"], "label": ["NRPS-te1"], "locus_tag": ["ctg1_2929"], "protein_end": ["3221"], "protein_start": ["3198"], "score": ["30.1"], "tool": ["antismash"], "translation": ["TGPIKILGWSLGGLIALEIAARL"]}}, {"location": "[3253152:3253839](+)", "type": "CDS", "id": "<unknown id>", "qualifiers": {"NRPS_PKS": ["Domain: ACPS (135-174). E-value: 1.2e-08. Score: 26.6. Matches aSDomain: nrpspksdomains_ctg1_2930_ACPS.1"], "gene_functions": ["biosynthetic-additional (smcogs) SMCOG1060:4'-phosphopantetheinyl transferase (Score: 169; E-value: 1.7e-51)"], "gene_kind": ["biosynthetic-additional"], "locus_tag": ["ctg1_2930"], "transl_table": ["11"], "translation": ["MNGFSSLELPAHFLSGTGSISYFKLDKGLVNMRRLVAYCPELPIEIQLSIESRRIEYLAGRYCAVQALLHLGVAAPWVGRHADRSPSWPVETCGSLSHTDDRVIACTGWRADFRGMGIDIEKTVQPEILASLQHLVFTEQDKRLVETSNLPPCQIATLLFSAKEAFYKFIYPLTLTQMDFTDIFLLSVHENSFILQTNRDIEGFGKKGKKVRGIYHYEGEYVITLVAM"]}}, {"location": "[3253557:3253674](+)", "type": "aSDomain", "id": "<unknown id>", "qualifiers": {"aSDomain": ["ACPS"], "aSTool": ["nrps_pks_domains"], "database": ["nrpspksdomains.hmm"], "detection": ["hmmscan"], "domain_id": ["nrpspksdomains_ctg1_2930_ACPS.1"], "evalue": ["1.20E-08"], "label": ["ctg1_2930_ACPS.1"], "locus_tag": ["ctg1_2930"], "protein_end": ["174"], "protein_start": ["135"], "score": ["26.6"], "tool": ["antismash"], "translation": ["VFTEQDKRLVETSNLPPCQIATLLFSAKEAFYKFIYPLT"]}}, {"location": "[3254404:3255268](-)", "type": "CDS", "id": "<unknown id>", "qualifiers": {"gene_functions": ["biosynthetic-additional (rule-based-clusters) TP_methylase"], "gene_kind": ["biosynthetic-additional"], "locus_tag": ["ctg1_2931"], "sec_met_domain": ["TP_methylase (E-value: 9.3e-27, bitscore: 92.0, seeds: 87, tool: rule-based-clusters)"], "transl_table": ["11"], "translation": ["MKQHDRADISASTLYIVPTPIGNLGDITQRALAVLASVDLIAAEDTRHTGLLLQHFAINARLFALHDHNEQQKADVLLTRLREGQSIALVSDAGTPLINDPGYHLVRLCREAGIRVVPLPGACAAVTALSAAGLPSDRFCYEGFLPAKSKGRCDTLKALEQEPRTLIFYESTHRLLDSLQDMVTVLGPQRYVVLAREITKTWESIFGAPVGELLSWVREDENRRKGEMVLIVEGYHAEEQALPPEALRTLALLQTELPLKKAAQLTAEIHGVKKNALYKYALEQQGE"]}}, {"location": "[3255330:3257343](+)", "type": "CDS", "id": "<unknown id>", "qualifiers": {"locus_tag": ["ctg1_2932"], "transl_table": ["11"], "translation": ["MLPSKVVHRKAVRTVPLLLAALIFAGCTGQAPHTPPANVQGAADGTSDYYLQQVQQSADDNKVDWQLLAIRALLNEGKLPQAGDALTQLPADLNNIQRQERLLLLARLNVARQNLSGATDPLKQIDISALSQQQQVRYYQLQIAVGQGQPSLDVVRAWVALEPLQTSPADKQKNIDETWQALLQIPQQQINTLTINANENVLQGWLDLLGVYKNNVTAPDMLKSAIQDWQTRYPYNPAAKMLPTSLTQAQNLHPASMGKIALLLPLSGQAQVFANAIQKGFNDAKNGVLAQSTVAPSPAGPVQVPAATPGDAAVAVSPSATTSDKAVAEQPAPAINVTTAAPSASTQIQVYDTSSQPVEQLLTQAQNDGATLAIGPLLKSDVDKMLNSQTALNVLALNEPESVQNRPNICYFALSPEDEARDAAHHMWEQGKRAPLLLVPRTSLGDRVNKAFAAEWQKLGGATVLQQQFGSTAELKQGINSGAGIRLSGTPVNVQPQQQAGVTIAGLTIPAPPTDAQPGATSSNGRVDSVYIVATQDEMILIKPMIAMRISSRDNVGLYASSRSYQAGAGPDYRLELEGLQFSDAPLLSGANPALMQQAAKAFNNDYSLVRLYAMGVDAWTLANHFNEMRNQPGFQIKGDTGMLSANQDCIINRKLVWSQYHQGQIVPGT"]}}, {"location": "[3257300:3257693](+)", "type": "CDS", "id": "<unknown id>", "qualifiers": {"locus_tag": ["ctg1_2933"], "transl_table": ["11"], "translation": ["MEPVSSGTDRSGHLSRQQQGASRENQARRLLESSGLHFVAANVRYRVGEIDLIMRDRQVWVFVEVRYRRNALFGGAAISVTRSKQLKLLQAAAAWLHRRKQSFDTTDCRFDVVAITGEQVEWLPNAFTAD"]}}, {"location": "[3257723:3258314](+)", "type": "CDS", "id": "<unknown id>", "qualifiers": {"locus_tag": ["ctg1_2934"], "transl_table": ["11"], "translation": ["VLERIKVCFTESIQTQIAAAEALPDAISRAALTVVQSLLNGNKILSCGNGTSSANAQHFAASMINRFETERPSLPAIALSADNVLLTAIGNDRLHEEIYAKQVRALGHTGDILLAISTRGNSRDIVKAVEAAVTRDMTIVALTGHDGGELAGLLGPQDVEIRIPSHRSARIQEMHMLTVNCLCDLIDNTLFPHQEV"]}}, {"location": "[3258325:3258898](+)", "type": "CDS", "id": "<unknown id>", "qualifiers": {"locus_tag": ["ctg1_2935"], "transl_table": ["11"], "translation": ["MKALSACAVILTALMLQGCVAAVVGSAAVATKTATDPRTVGTQVDDGTLELRVTNALSKDEQIKQTTHIVATAYQGKVLLTGQAPGNELALRAKQIAVGVDGATEVYNEIRTGNKVSFGTASSDTWITTKVRSQLLGSDQVKSSSVKVTTENGEVFLLGLVTGEEAKAAADIASRVSGVKHVTTAFTLLK"]}}, {"location": "[3258936:3260913](-)", "type": "CDS", "id": "<unknown id>", "qualifiers": {"locus_tag": ["ctg1_2936"], "transl_table": ["11"], "translation": ["MWIPPCRQREKWQLVRFPNQRLAQLFAVLQNETLPQDELARRLNVSTRTVRSDINVLNELLTDYAARFVLCRGVGYRLKIADAERYQRLLQQPTSPLRVPRTSVERINYLLTRFLTSAFSLKLEDLADEWFVSRSTLQSDMAEVREWLARYQLTIESKPRYGMKLFGSEMAIRTCLTDLFYQIAIEDSDSPLLKIEGLNSGMLERLQPLLQQSLSRFHIRLADDGEFYLRLYCAVSVRRISEGYPLTDFSAEDVDDEVRAAARHIINRLRPVVGKAISSAEEAYLRVNIAARRVGGREASAINADDGDSLVEYILGYINSHYNFNLLNDPQLHADLLMHIKTMITRVRYQIHIPNPLLTNIKQHYPLAWDVTLAAVSNWSKYTPWTISENEMGFLVLHIGVGLERHYNVGYQRHPQILLVCDTGNSTVRMIQAMLWRRYPQIVVKRIISLREYELQGSVEEDFVISTVRLSDKSKPVVVMSPFPTEYQLERLGKLVLLDRTRPYMLEKFFDAGHFMILDRPTDRSALFRQLCGQLKQEGRVDKTFYPSVEEREAIVTTMLGEGIALPHSLGLLAKKTCVYTVLAPEGIVWGDETAYVIFLLAIGKTEYEEAMAIYDLFVTFVRERAMVRLRDSQNFAGFKAVAMECLSRSQGGTSGAG"]}}, {"location": "[3260979:3261726](-)", "type": "CDS", "id": "<unknown id>", "qualifiers": {"locus_tag": ["ctg1_2937"], "transl_table": ["11"], "translation": ["MLMTLTPNFYRDRVCLNVLAGSKQNARDIWQAAEGHVLVGVLSKDYDSVDSAVTDMREYAALIDNALSVGLGGGDPQQSTKVSAIAARIQPQHVNQVFTGVATSRVLLGQSQTVVNGLISPTGQPGMVKISTGPLSCRKADGVVPVATAVALLKDMGGSSVKYFPMNGLHTIDEFKAVAAACAAQDFWLEPTGGIDLNNFAAILQFALDAGVSKIIPHIYSSIMDKSTGLTRPEEVARLMAITRQLVD"]}}, {"location": "[3261716:3262838](-)", "type": "CDS", "id": "<unknown id>", "qualifiers": {"locus_tag": ["ctg1_2938"], "transl_table": ["11"], "translation": ["MTSVYEKYGLKQVINASGRMTILGVSTPSADVVETVKFGLNHYFEINDLINKSGRYIAGLLGCEAALVVSCASAGLAQSIAAVITKDNPWLLDHLHAAPLDVAHDIVLPKGHNVNYGAPVGTMVALGGGRLVEAGYANECSAEQLSAAITAQTAAVLYIKSHHCVQKSHLSVEQAAVVAHKHGVPLIVDAAAEEDLQDDYKAGADLVVYSGAKAIEGPTSGLVIGKTQYVEWVKRQSQGIGRAMKVGKEGILGLTLAIENYLLRTRVTGRQMVEKMTPFIASLNQLSGIKARVVWDAAGRDIARTEMHFDKAALGRTAGEIVQALKTGDIAIYFRDYKANEGIVEVDVRSVTVDQLRTIFSCINAFIAGYQCL"]}}, {"location": "[3262821:3263955](-)", "type": "CDS", "id": "<unknown id>", "qualifiers": {"locus_tag": ["ctg1_2939"], "transl_table": ["11"], "translation": ["MFDLIIRQARLSNGALTDIAIDKGKIAAVGMLSGSAVREWDLAGRYWLSAGWIDSHVHCYAKSPIYHDEADRIGVESGVTTVVDAGSAGADEIDDFFQLTRGASTRVYALLNIARGGIVTQNELADMANLDEQAVKAALQRHPGFIVGLKARISSSVVEQNGIQPLRRAKTMQQDNGQLPLMVHIGNDPPDLDEIADLLTAGDTITHCYHGKANRILAPSGILRASITRALQRGVRLDVGHGSASFSFAVARAAIAQGILPHTISSDIYCRNRLNGPVYSLAQVMSKFLHLGMTLSQVIDCVTTQAADGLRLAEVGRLEPGYAADLTIFDLQRAVCLFGDSDGQTLPGERQLVPLVAVVGGQGSMTDEGKKRNDLSL"]}}, {"location": "[3264000:3264645](-)", "type": "CDS", "id": "<unknown id>", "qualifiers": {"locus_tag": ["ctg1_2940"], "transl_table": ["11"], "translation": ["MDESKSGFWYADWSFPIFVGLLSAGVFAGTHMYYVYGLGAFNEVAFVSMLRSGMDTGVYGAVAAFGASFLFARIIEGSLVGILDIGGAIQTGIGLGVPALLLGAGVIFPIAHFAAALATGLILGLAVGYLIILARKFTINNSDSTYGADVMMGAGNAAGRFLGPLIVLSAISASIPIGLGSLVGSLLFYLWNKPIVGGAILGAMLLGAIFPIGL"]}}, {"location": "[3264658:3264970](-)", "type": "CDS", "id": "<unknown id>", "qualifiers": {"locus_tag": ["ctg1_2941"], "transl_table": ["11"], "translation": ["MPVLFWLAAIDAGKRSGFWATIFGGLAQLMMGNAVPGLVLGILIGKGVEESGWNRVTKVMMAAIILLFVLSGFFRGFDMKVLQSFQLVIPNWLDILHNTLSGK"]}}, {"location": "[3264989:3265436](-)", "type": "CDS", "id": "<unknown id>", "qualifiers": {"locus_tag": ["ctg1_2942"], "transl_table": ["11"], "translation": ["MFLIILFKSLMIGGLVGVGVGAGAARMFHAPTTQGMGAFRTLGELNSCEGDPASHFSFGLGFFFNAWASSVAAGSFTQDVDHRIIPNWGAAALMMKNRDLAQTLHNPKKMAIACGIVGTIVVAFLNSTALAVPAALQVSRGKSTGSRG"]}}, {"location": "[3265468:3265768](-)", "type": "CDS", "id": "<unknown id>", "qualifiers": {"locus_tag": ["ctg1_2943"], "transl_table": ["11"], "translation": ["MKEQFTTTVKVSGKDDSKAKAFAAALSQVQNTVLKSSQNVLLRIEPVEVRVLSAWQRVSKEKFFFFFLAREKRIYGVELEIVVNVVAIAADRVEFSTVK"]}}, {"location": "[3265764:3266487](-)", "type": "CDS", "id": "<unknown id>", "qualifiers": {"locus_tag": ["ctg1_2944"], "transl_table": ["11"], "translation": ["MSVSKGTLPMSGVTERDADIQRLTARVMTQITGLIAAGNIRPNPVQQHMLASHVRAMALRSLTGEALPDVEADLFEEISPRSMALAQQVVDLFGNLSVEESWLLSVHFEVAQANENEGGTMSKITVVIGDRLGKGQKVAAGIEKAGGHAVVVPGVAADMKLGDVMKAENADFGISFCGSGGAGAITAQNKYGYKAKHGMRSIEEGVTAINDGATVLGFGFMDKEELGERLLQAWKKKQAG"]}}, {"location": "[3266875:3267601](+)", "type": "CDS", "id": "<unknown id>", "qualifiers": {"locus_tag": ["ctg1_2945"], "transl_table": ["11"], "translation": ["MVNITTGFLRVFGISGSRPIATQTPGHSFFSRIVGVKNSVNQLNQRLKPASLPKAFEGVNATAAPENLVALKDRQIAFSVGPQNIIRRNNVANPDISAPVCLYTDKKRDNTSVQKPGLATMLKAALKEFESNRNKNIPGNSTSASVVNVTAPPNHPTFKYPVTLPSEERCLKPHRQAPPLPEIRNFASDKPRFNADNTESTIAAAPKTLMKEIMWHLELYDDIELAAKKNPEGYSTLRTSE"]}}, {"location": "[3267700:3269041](-)", "type": "CDS", "id": "<unknown id>", "qualifiers": {"locus_tag": ["ctg1_2946"], "transl_table": ["11"], "translation": ["MKLLSQVAEQRKILEQAVATALELASTSSDGAEVAVTKTTGIGVSTRYGAVENVEFNSDGALGITVYYQNRKGSASSTDLSQDAIQRTVQAALDIARYTSPDPYAGVADPELLAFEAPDLDLFHPSEIDADRAIELAARAEQAALKADKRITNTEGGSFNSHVGIKVFGNSHGMIQGYCSSRHSLSSCVIAEENGDMERDYAYTIGRAMEDLQSPEYVGEECARRTLSRLSPRKLSTMKAPVMFAAEVATGLFGHLVGAISGGSVYRKSTFLLDSLGQQILPEWLTIEEHPHLLKGLASTPFDGEGVRTHRRDIVKEGVLQNWLLTSYSARKLGLQSTGHAGGIHNWRIAGQGHSFDGMLKQLGTGLLVTELMGQGVSGITGDYSRGASGFWVENGVIQYPVSEITIAGNLKDMWRNMVSVGSDIETRSNIQCGSVLLPEMKIAGQ"]}}, {"location": "[3269204:3269744](+)", "type": "CDS", "id": "<unknown id>", "qualifiers": {"locus_tag": ["ctg1_2947"], "transl_table": ["11"], "translation": ["MTKQPDEWLDDVPDNDEEDEEIIWVSKSEIKRDAEELKRLGAELMELGSNSLDRIPLDEDLRSAIELAQKIKKEGRRRQMQLIGKMLRSRDEEPIRTALDKLKNRHNQQVALFHKLEMMRDRLVEQGDEAVAEVLALYPNADRQQLRAMIRNAQKEKAGNKPPKAYRQIFQYLRELAEA"]}}, {"location": "[3269845:3271198](-)", "type": "CDS", "id": "<unknown id>", "qualifiers": {"locus_tag": ["ctg1_2948"], "transl_table": ["11"], "translation": ["MRIHILGICGTFMGGLAMLARALGHDVTGSDVNVYPPMSTLLEKQGIDLIQGYDASQLDPAPDLVIIGNAMTRGNPCVEAVLERNIPYLSGPQWLHDFVLRDHWVIAVAGTHGKTTTAGMVAWILQACGYEPGFVIGGVPGNFDVSAKLGKSPFFVIEADEYDCAFFDKRAKFVHYCPRTLILNNLEFDHADIYEDLRAIQKQFHHLVRIVPGQGKIILPEHDANLKQVMAMGCWSEQEAVGENGCWQVKKLSPDASHWEVWLDGERVAEVNWSLVGEHNMRNGMMAIAAARHVGVKPEDAGRALNDFINARRRLELRGESNGIKVYDDFAHHPTAINATLAALRGKVGGTARILAVLEPRSNTMKMGISKNDLAPSLGRADEVFLYQPHHIPWQVSEVADACIQPAHWSADIDTLVEAIAKIAHPGDTILVMSNGGFGGIHQKLLDRLA"]}}, {"location": "[3271370:3272369](+)", "type": "CDS", "id": "<unknown id>", "qualifiers": {"locus_tag": ["ctg1_2949"], "transl_table": ["11"], "translation": ["MKTLGEFIVEKQHDFPHATGELTALISAIKLGAKIIHRDINKAGLVDILGASGVENIQGEQQMKLDLYANEKLKAALKARGIVAGIASEEEDEIVIFEGVENGKYVVLMDPLDGSSNIDVNVSVGTIFSIYRRITPAGTPVTEEDFLQPGSQQVAAGYVVYGSSTMLVYTTGYGVHAFTYDPSLGVFCLSAERMTFPENGYTYSINEGNYIRFPQGVKKYLKFCQEEDKATRRPYTSRYIGSLVADFHRNLLKGGIYLYPSTASHPQGKLRLLYECNPMAFLAEQAGGKASDGKNRILDLVPETLHQRSPFFVGNDHMVNDTERFLREYPDN"]}}, {"location": "[3272463:3274029](-)", "type": "CDS", "id": "<unknown id>", "qualifiers": {"locus_tag": ["ctg1_2950"], "transl_table": ["11"], "translation": ["MLKRISIRSGLLALLGLMTLLLLVVSVMGITAIQKGNRSLDAVNRIQGIELNALYISNGSLLRARAVAALAMRQLEIGQPDKAAKAADRALSYVVTSENELKKFIEAGTVTEHGRILAEKVVATFRDYVANGITPLMSAMQKQNANDYYQVLEGNLSALAGKYSDAVDDFGQYANEVTASRLEQADYNQSMMTILILVSGALTLLLVALAWMILRELLLKPLDNAIKHLEYIAAGDLTQRVPESGKNEIGRLNAALGSMQQSLQHSVGQVRDASMQIDIGSRELTSGNLNLSQRTEESAASLEQTAASMEQLTATVKQNADNAQQAHLLAQSVSDTAERGAEVVSYVMGKMSEISNSSQRVGDILGVIDGIAFQTNILALNASVEAARAGEQGRGFAVVASEVRNLAQRSATAAKEIRTLIAESQTRVNEGSDMANKAGETMDEISTEVMRVTTLMKEISSASQEQSHGIEQVNVAVTQMDEVAQQNAALVEQAAAATQSLEEQSRQLMQTMAVFKVAQGA"]}}, {"location": "[3274495:3275032](+)", "type": "CDS", "id": "<unknown id>", "qualifiers": {"locus_tag": ["ctg1_2951"], "transl_table": ["11"], "translation": ["MSLNHVPAGKDLPDDIYVVIEIPANAAPIKYEVDKESGALFVDRFMATAMFYPCNYGYINNTLSLDGDPVDVLVPTPYPLQPGSVIRCRPVGVLKMTDESGEDAKVVAVPHSKLSKEYEHIQDVNDLPELLRGQIGHFFEQYKALEKGKWVKVEGWEGVAAAKAEIVSSFERAAKADK"]}}, {"location": "[3275146:3275497](-)", "type": "CDS", "id": "<unknown id>", "qualifiers": {"locus_tag": ["ctg1_2952"], "transl_table": ["11"], "translation": ["MRIIVYGSLRRKQGNSHWMTNAQWLGDHQIAGYALYSLGHYPGVVMGEGQVHCEVYRIDASTLGELDALRTKGGEYRRELVSTPYGSAWLYVYQRTVKGRERIESGDWLQRGISAT"]}}, {"location": "[3275499:3279273](-)", "type": "CDS", "id": "<unknown id>", "qualifiers": {"locus_tag": ["ctg1_2953"], "transl_table": ["11"], "translation": ["MKWWKKGLIGILIFILLLLGGIAFLLGTTTGLHLALNSAARWVPGLGIQQVDGGWRNLTLKGVSYDMPGVTVKAGEFHLALRLGCLKQSAFCINDLALKDVNVVVDSKRMPPAADAPVKKEGSTGEISTPYPLTLSRLALHNINVKIDDTAISLADFTSGLHWQERALTLTPTHIQGLLVALPKAAKVASEQVVEPKIERPAADEAPLGETLKALFAKPLLPDLPEFILPLDVNVQQILGEQLRITGDSDIAVNRLLLKAKTEHNQLQLQTLDVDSPQGQLNAQGGATLSGSWPMSFTLNGAINLDPLKGEKIKMTLDGGLRDTLKLALNLSGPVRAQLDADSQLAVAGLPINMRLQSPQLRWPLEGAAQFQANNVNFSFNGKATDYVMSLKAALQGEGVPPATLTLDGKGNVEQFSLDKLRLAALQGNTDLTALVDWSKAISWHSELTLSGINTAKQYPDWPAKLEGKITTRGSLYGGSWQMRVPELKLKGNVRNNAVSADGSLSGNSYNQWDIPGIKLVLGRNNVNVKGSLGEKLALDADIDARHLDNALPGLGGVAVGTIRARGDLKTPQLLADLTASGLRWQAMRIGRIKLDGDVRSGEQVQGKVNLRVEQLKQDALVVRLLQLDASGTEKQHQLKLSVQGEPVSGQLALNGAFDRAAGRWQGTLNNTRFATPVGDWRLTRAIALDYLNAKQTVSIGPHCWQNPNAELCVPQTVEAGPSGHARVVLNRFDLAMIKPFMPDTTRLAGVFNGDADVSWTADGALPTGRVALKGRGVKVDQDVQGNNLPIAFDTLNLNAALKNGRAQLDWLLRIANNGQLDGNVQIADPQGRRTLSGNVNITSLSLAMLNPALMQGEKITGELNTRLRLGGNLQKPQVFGDLGLRNVDVDGSFMPVDLTAANLTMVFNGMSSTLKGLVQTSQGQIALDGNADWNQLDAWRARIAAKGDKIRVTVPPMVRMDVSPDLVFEATPQLFNLEGRVDIPWARITVQEVPTSAVGVSSDEVLLDKNLKPIAPKSAAIPINSNLVIHVGNDVRLSAFGLKAKLNGDLKMVQDKRGLGLNGQINIPSGRFHAYGQDLIVRKGELQFSGPADQPYLNIEAIRNPEATEDDVTAGVRVTGLADEPKVEIFSDPAKSQQEALSYLLRGQGLGASGSDSDAITSALVGLGLAQSGQVVGKIGETFGVSNLALDTTGVGDSQKVQVSGYVLPGLQVKYGVGIFDSLATLTLRYRLMPKLYLEAVSGVDQALDLLYQFEF"]}}, {"location": "[3279269:3281009](-)", "type": "CDS", "id": "<unknown id>", "qualifiers": {"locus_tag": ["ctg1_2954"], "transl_table": ["11"], "translation": ["VPRIHVYCMSCLLIAAPVAQAANVRLQVTGLSGDLEKNVRARLSTITGDEVSADGRFRSRVSEAVKEGLKALGYYEPKIDFDLLPPPAGGKRPLLLAKVSPGEPVKIAGETVILRGGARTDEDYRRLVNDGKPKLGTVLNHSDYEKFKSSLSNMALRKGYFDADYRQSQLGVSVERREAFWDIDYDSGQRYRFGDVSFSGSQIRDEYLENLVPFKKGDDYSSRDLAELNRRLSATGWFNSVVVVPEFDKGRASKMLPLHGFVSPRTENTIETGVGYSTDVGPRVKATWKKPWVNDRGHSFSTSANISAPEQQLDFSYKVPLLKSPLEQYYLLQGGLKRTDLNDTKADSSTLAASRYWDSSSGWQRAINLRWSLDHFTQGNVTNTTMLLYPGVSINRTRSRGGLMPTWGDSQRYSLDVSDTTWGSDIDFAVIQAQNVWIRTLAEKHRFVARANLGWIETNDFQKVPPDLRFFAGGDRSIRGYKYKGISPRDDDGKLTGASKLATGSLEYQYNVTGKWWSAVFIDSGEAVNDIKQSNVKTGAGVGVRWQSPVGPIKLDIARAIGDEDKRDIQFYIGLGPEL"]}}, {"location": "[3281332:3281518](-)", "type": "CDS", "id": "<unknown id>", "qualifiers": {"locus_tag": ["ctg1_2955"], "transl_table": ["11"], "translation": ["MSHQEVQRFRAIRAKNVCDTAHGRAEGLSGRVADRAKIIAAATSAYNCGSEQSDIQPFSTA"]}}, {"location": "[3281641:3282970](+)", "type": "CDS", "id": "<unknown id>", "qualifiers": {"locus_tag": ["ctg1_2956"], "transl_table": ["11"], "translation": ["MLDSFLVIVLLIAVSSFFSLSEISLAAARKIKLKLLADEGNINAQRVLKMQETPGMFFTVVQIGLNAVAILGGIVGDAAFSPAFKSLFERFFDAEMAERLSFICSFTLVTSLFILFADLFPKRLGMIAPESVALKIINPMRFCLFIFRPLVWFFNGGANIIFRLFKIPLVRKDDITSDDIYAVVEAGALAGVLRKQEHELIENVFELESRTVPSSMTSRENVVWFDLHEDETSLKEKIARHPHSKFLVCNQDIDHIVGYVDSKELLLRVLGNQSMALNSGVQIRSALIVPDTLTLSEALESFKTAGEDFAVIMNEYALVVGIITLNDVMTTLMGDLVGQGLEEQIVARDENSWLVEGGTPIEDVMRVLHIDEFPQSGNYETIGGFMMFMLRKIPKRTDFVKLHGYKFEVVDIDSYRIDQLLVTRIDARPLPAILPKDVEENA"]}}, {"location": "[3283017:3283224](-)", "type": "CDS", "id": "<unknown id>", "qualifiers": {"locus_tag": ["ctg1_2957"], "transl_table": ["11"], "translation": ["MKIFQRYNPLQVAKYVKTLFRGRFYIKDVGAFEFDKGKILIPRIKDKQHYSVMSEVNRQVLRLQTEFN"]}}, {"location": "[3283664:3286715](-)", "type": "CDS", "id": "<unknown id>", "qualifiers": {"locus_tag": ["ctg1_2958"], "transl_table": ["11"], "translation": ["VPIHLSQHRAVIGNHKNKRYDKNSTHVSSATCSKKPPPPPNEILHFLSQLETIPEKLNRQSGQIKTMRRCPLSTVFQLMLLIQVSKVAAFSSDEQLSSAIGNNRFPAGQNYAPTISPEGGIIAGGNYYPATAYHSPSLISGAVATQLPREEGGAILKNDNENYIITDEQKKKELISSLVDYFVAGGQLSEEDGDEYKIRLQSEAAGEPIVIADVEDKYRNSSRIRRMAERDRERFIEEHIKEHCVVEKEVLNDRGENTGKVFLLWAQRAENPFRIIYDGVDGHPSPELRGAADGLNIIANIFTIGLKSIIGDLIANALRREYYKREMDEECAERASRLIIAGLGTSLIPDGLIFSRRGGAVIAKPVELHNALPDQKRAAFYSSNPLNGIREEILIELRQGKGKINDAGEIIHLKPSDKPGEFVTYYPHAVNPEVLERKVIVDEKTLSWRYADDFDSTGLNVQVRYGKKLVNLEGDYYEINQNGMGKYDVIVQKDGIKEYAHVYMEPLSRRWHLGKKNNIPVFSESQNEIILLIKHEQMTGFYYIPRGNNNQGLYGGGKIYHQEKKGDAGHYSWGRFVEMNGELVPVRNTPHRGQGVLYEAFDVKNPDNIGSPVEWDGSRWLFEQETSVHVSEDFEKQVTQDMHAKDVEVNQLSAPDNMGLRVDVNGDLYIKVKNNFVAVEKLTDSIFMLKYGDVYQPLQYINDKFFMPGRRKLIFSKSDKRLLKSCELSFRTKRAPCVNSIIESHHLDHLLHNCEPAYYPVSTKIESREDALRRLRETFDENTISSSAAGPEGDLDELISSYNEKELFDSYHFSEIFSAYDYGKEGYVHINQGLLHPPADAAVKSRAEQLELSIRYISDNQAGIPEKFAEIEDMLPFYRGEVRDLTEISAFRVGDDYSTRAFFSTTAEMDVAESFLASDISTLPADKVNVIYNIKKISPYCGAQMDDVMRDGESEFIFLPNIEFEITGIRHDVESRLFEIDLAQNPVSREEFTSRLTDLVTGPNGQADVFASLPQR"]}}, {"location": "[3287053:3287794](-)", "type": "CDS", "id": "<unknown id>", "qualifiers": {"locus_tag": ["ctg1_2959"], "transl_table": ["11"], "translation": ["VLEKICQLAYEAGNAIMQVYDGQTPLDVMQKSDDSPVTAADLAAHGVIVSGLQALTPTIPVLSEEDPQSWEIRQHWQQYWLVDPLDGTKEFIKRNGEFTVNIALIEAGKPVLGVVYAPVLSVMYYAAEGKAWKEEDGHKMRIHVQDARPPLVVISRSHADSELEDYLKHLGDHQTTAIGSSLKFCLVAEGKAQLYPRFGPTNIWDTGAGHAVALAAGAHVNDWQGKPLDYAPRESFLNPGFRVSIY"]}}, {"location": "[3288030:3289965](+)", "type": "CDS", "id": "<unknown id>", "qualifiers": {"locus_tag": ["ctg1_2960"], "transl_table": ["11"], "translation": ["MFRSSLTLCALLVSHSPYAATVDFRIMETTDLRANMMDFDYYKDRPTDKYGLVRTASLINAARQQATNSVLVDNGDVIQGSPLGDYMASKGLKNGDIHPVYKAMNSLDYSVGNLGNHEFNYGLDYLQKAIRGARFPYINANIIDVKSGKPLFTPWLIKPVTVRDREGSTHTLKVGYIGFAPPQIMTWDRANLSGKVTVEDITATARKWVPQMRQQGADIVVAIPHSGLSSEPYHALAENSVYYLSQVAGIDAILFGHAHAVFPSSDFDAIKGADIAKGTLNGIPAVMLGMWGDHLGMVDLVLNNDAGRWRVSDARAEARPVYDKATKQSLAAEDPALVGILSQDHVATREFVSQPIGKSADVLASYLSLVQDDPTVQIVNDAQRAYVERFIQGDPDLATLPVLAAAAPFKAGGRKNDPSSYVEVDKGQLTLRNAADLYLYPNTLVVVKASGEQVKQWLECSAGQFNQIDIHSGKPQSLINWDFRTYNFDVIDGVNYQIDVTQPARYDAECRLIDSKASRIRDLTWQGQPVDPAATFLIATNNYRAWGGQFAGTGEKQIAFASPDENRSILAAYIGAQTRAHGAVRARADNNWRLAPINSSTPLDIRFETSPGEKAAEFIRSHTRYPLQYQGTDPTGFAIYQLKL"]}}, {"location": "[3290015:3290636](-)", "type": "CDS", "id": "<unknown id>", "qualifiers": {"locus_tag": ["ctg1_2961"], "transl_table": ["11"], "translation": ["MTTPSFDSVEAQASYGIGLQVGQQLQESGLQGLQPDALLAGLRDALEGNAPTVPVDVVHRALREVHERAEVVRQERQKALAVEGQKFLEENAQREGVSSTESGLQFSVLTQGEGAIPSRQDRVRVHYTGKLIDGSVFDSSVQRGEPAEFPVSGVIPGWIEALTLMPVGSKWQLVIPHGLAYGERGAGASIPPFSTLVFEVELLDIL"]}}, {"location": "[3290841:3291489](+)", "type": "CDS", "id": "<unknown id>", "qualifiers": {"locus_tag": ["ctg1_2962"], "transl_table": ["11"], "translation": ["MGQIARRHRKSRLHVASYIKKWIARYPRHQEAFVSEASSGSRLASWFSRLWHLPEQISWMAPLPAFHRRGIIAVALLVLLAFLWPSSPQQRTAKPVAALQSHSTATEVPLQAQLTDGSPAALAAQPDVEGGWQNYTVASGQTLAQLFRDNNLPVNDVFAMAQVEGNDKPLSTLHSGQTVKVRQNAQGVVTGLMLDGANGSILFTRQPDGTFIQAR"]}}, {"location": "[3291520:3292309](-)", "type": "CDS", "id": "<unknown id>", "qualifiers": {"locus_tag": ["ctg1_2963"], "transl_table": ["11"], "translation": ["MAPSLIHGYSKNLSKFPDCTSKELIREGYIIAPRSHSLIRLSEYKLTGADTPFCLVVTEVGCGTDGWYEEYGLERSMDGQSEQEIIEELLSSGMENEENDCVIARFTYQPYHFQAHSGPQQGMQIKGAFVDSLLEQKSLARTVYGFLLNWYDHIVCDNKQTVYGAKIWARGMLAVGRVQIYDATLPGFVDILTEGGIGHGKVMPRDGLTLSQAQLSDWGNNELNVESCTQIVNIISAQDRRYSTGMTTWDKQAEKPKWVVVR"]}}, {"location": "[3292293:3292707](-)", "type": "CDS", "id": "<unknown id>", "qualifiers": {"locus_tag": ["ctg1_2964"], "transl_table": ["11"], "translation": ["MHDALISERSVTTIKNSTSMIATLPLHHSSDSLEIRHLNKNGALRHQLFIITMKSDVDKAQYTVKPFAELMVFNNCLRFVVQPEKQYPEVVNVEEEVFSEIERSLTMFLKKIYSIDVSLVRNNPSAERRVANQWHLR"]}}, {"location": "[3293033:3293486](-)", "type": "CDS", "id": "<unknown id>", "qualifiers": {"locus_tag": ["ctg1_2965"], "transl_table": ["11"], "translation": ["MQVILLDKVANLGSLGDQVNVKAGYARNFLVPQGKAVPATKKNVEFFETRRAELEAKVADVLAAAHARAEKINALGTVTLASKSGDEGKLFGSIGTRDIADAVTAAGVEVAKSEVRLPNGVLRTTGEHEVDFQVHSEVFAKLTVNIVAEA"]}}, {"location": "[3293524:3293752](-)", "type": "CDS", "id": "<unknown id>", "qualifiers": {"locus_tag": ["ctg1_2966"], "transl_table": ["11"], "translation": ["MARYFRRRKFCRFTAEGVQEIDYKDIATLKNYITESGKIVPSRITGTRAKYQRQLARAIKRARYLSLLPYTDRHQ"]}}, {"location": "[3293756:3294074](-)", "type": "CDS", "id": "<unknown id>", "qualifiers": {"locus_tag": ["ctg1_2967"], "transl_table": ["11"], "translation": ["VTANRLTLSGTVCKAPMRKVSPSGIPHCQFVLEHRSQQVEAGFNRQVWCRMPVIISGKAHQAITQSITVGTQLTVQGFICSHQGRNGLNKMVLHAEQIELIDSGD"]}}, {"location": "[3294079:3294475](-)", "type": "CDS", "id": "<unknown id>", "qualifiers": {"locus_tag": ["ctg1_2968"], "transl_table": ["11"], "translation": ["MRHYEIVFMVHPDQSEQVPGMIERYSATITGAEGTIHRLEDWGRRQLAYPINKLHKAHYVLLNVEAPQEAIDELETNFRFNDAVIRSMVMRVKHAVTEASPMVKAKDERRERREDFANETSDDADAGDSEE"]}}, {"location": "[3294656:3295481](-)", "type": "CDS", "id": "<unknown id>", "qualifiers": {"locus_tag": ["ctg1_2969"], "transl_table": ["11"], "translation": ["MIELNTDRFAGIECLHAYPAGKRHQALPTVLFYHGYSSSKEVYGYFAVALAQAGYRAVLPDADMHGARFDGDDSRRLAHFWEILRSNIDELPQIERALRQHKLVEGDRLAVAGASMGGMTALGALARYPQLHSCACMMGSGYYSQLASTLFPPLMSGSGEHEKPLAQRLAPLADYDVSQRLANIANRPLLVWHGDADEVVPVAESVRLEQALRHSGQDRNLTYLIEEGTGHRITPPALAAFTAFFERHLPLSDDEETRSALAQSCHEGGKKCRL"]}}, {"location": "[3295636:3297571](+)", "type": "CDS", "id": "<unknown id>", "qualifiers": {"locus_tag": ["ctg1_2970"], "transl_table": ["11"], "translation": ["MKRLSFTTWSMGVKLSIMTSLGVAVLLLTLTLALSHNAAQQVRTQTLANMTNQVDGIGDMAGMFNATLREEVSNYAELFKSFLPKRFSLDESQHIQVGELITPTLRAGLRTLNLDQVLVDDFQQRTGAISTIFVRSGNEFIRISTSLRKEDGNRAIATPLDHGSPAWQAIQRGEIFHGVALLFGKRYITQYQPVQDGSGRIIAILFVGVDISKQYAAIREKVLAKHLGSNGSFYVLNNAAGPQRGKYLFHNDKEGQLPDLAAQTQQRLLNQPRGTTETVDDKGETKLLSWLYLPEWNWVVVSDVSKDSLLAPVQHTRNLFLLIGATLVLLFAGLFIWAIRRWLSQPLHQVINLAQQYAAGNLLATVETRRQDEVGQLIVAINGIGNGLQQIVAQVRMAADEIASGTEAIVSSSGDISEQITRQASSVEQTSASMEQLSATVEQNAGNVTQALQLVGEAAEAVSQGGETVGRSVTTMSDINSAAQSIADITQVIESIAFQTNILALNAAVEAARAGEQGKGFAVVAAEVRALAQRSAQAAKEIDRLIVDSLEKVGHGHRLSGQTREAMENITTRIEQVKVLMSEINTASQEQSTGIGHVNQAMAQIGQATQQNSTRVTHSEMTAQELNRKGHYLNELVQVFSVRS"]}}, {"location": "[3297572:3297941](+)", "type": "CDS", "id": "<unknown id>", "qualifiers": {"locus_tag": ["ctg1_2971"], "transl_table": ["11"], "translation": ["MTYTKNYHSSEVMIMRKVAVVLITLLLSSCSLFDNVSHTPPVPTAQAQEISRAQSDGLQRLSTASVTVRGSPDDATQALAAKATAAGARYYQVLALFEKRGSGIWYASAIFYGPAEAASGAH"]}}, {"location": "[3298006:3298744](-)", "type": "CDS", "id": "<unknown id>", "qualifiers": {"locus_tag": ["ctg1_2972"], "transl_table": ["11"], "translation": ["MSEIVFGIHAVQALLDSDPQRFQEVFILKGREDRRLQTLVKALEAQGIVIQVANKQMLDNTSEGAVHQGIIARVKPGRQYQEGDLPDLLNSLDNPFLLILDGVTDPHNLGACMRSADAAGVHAIIVPKDRSAALNATAKKVASGAAEHIPLIRVTNLARTMRVLQEANVWIVGTAGEADHTLYQSKMTGPMALVMGAEGEGMRRLTREHCDELISIPMAGSVSSLNVSVATGVCLFEAVRQRGLK"]}}, {"location": "[3298821:3301263](-)", "type": "CDS", "id": "<unknown id>", "qualifiers": {"locus_tag": ["ctg1_2973"], "transl_table": ["11"], "translation": ["MSHDPFQEREAEKYENPIPSREFILAHLDKREKPASREELAQELDISGEEQIEALRRRLRAMERDGQLVFTRRQCYALPERLDLLKGKVIGHRDGFGFLRIEGSKDDLYLSAEQMKMCMHGDMILAQAMGADRKGRREARVVRVVEPRKSQIVGRYFTDAGVGFVVPDDSRLSFDILIPAEELMNARMGFVVVVELTQRPTRRTKAIGKVVEVLGDNMGTSMAVDMALRTHDIPHVWPEALEKQIAHLSEEVPEEATRGRVDLRDLPLVTIDGEDARDFDDAVFCERKRGGGWRLWVAIADVSYYVRPGTPLDDEAINRGTSVYFPSQVVPMLPEVLSNGLCSLNPEVDRLCMVCEMTISATGKLTGYKHYEAVMNSFARLTYNKVWNILQGDQELRQHYEPLVKDLEELHRMYLALEKSREQRGGISFETEEAKFIFNADRRIERVEQVVRNDAHKLIEECMILANIASARFVEKNNEPALFRDHDRPGDESIKSFRSVLNELGLTLPGGDKPQPLDYAELLNQIAGRPDHEMLQTMLLRSMKQAVYDPENRGHFGLALASYAHFTSPIRRYPDLLLHRAIKYLLAKEAGTLQGNTTPNGGFHYEMPQMLQFGQHCSMTERRADEATRDVADWLKCDFMQDQVGETFSGVISSVTGFGFFVRLSDLFIDGLVHVSTLDNDYYRFDAVGQRLIGESGGRTYRLGDTVEVRVDAVHMDERKIDFALISSSRKPRGEGKTEREREKRGAAKNSGSRRRAPRKGANFEPDSAFRTAKAADSAPVAEKAKKSRKPSDKSRKIAAATRARRAKKSNDA"]}}, {"location": "[3301297:3301723](-)", "type": "CDS", "id": "<unknown id>", "qualifiers": {"locus_tag": ["ctg1_2974"], "transl_table": ["11"], "translation": ["VQLTSFTDYGLRALIYLASLPAGRMTSISEVTEIYGVSRHHMVKIINQLSRAGYVSALRGKNGGILLGKPAAEIVIGQVVRTLEPLQLVNCSSEFCHITAACRLKTALHEAVQSFLRELDQYTLADLVEDNHPLYKILLNE"]}}, {"location": "[3301920:3303219](-)", "type": "CDS", "id": "<unknown id>", "qualifiers": {"locus_tag": ["ctg1_2975"], "transl_table": ["11"], "translation": ["MGKNVVVLGTQWGDEGKGKIVDLLTERAKYVVRYQGGHNAGHTLVINGEKTVLHLIPSGILRENVTSIIGNGVVLSPAALMKEMKGLEDRGFPVRERLFISEACPLILEYHVALDVAREKARGAKAIGTTGRGIGPAYEDKVARRGLRVGDLFNKETFAAKLKEVMEYHNFQLVNYYKAEAVDYDKVLADVMAIADILTGMVVDVSELLDGARQRGDLIMFEGAQGTLLDIDHGTYPYVTSSNTTAGGVATGSGIGPRYVDYVLGIVKAYSTRVGAGPFPTELFDETGEFLCKQGNEFGATTGRRRRTGWLDAVAVRRAVQINSLSGFCMTKLDVLDGLKEVKLCVAYRMPDGSEVTTTPLAAEGWEGIEPIYETLPGWSETTFGVKTLDGLPQAARDYIKRVEEVTGVPVDIISTGPDRSETMILRDPFDA"]}}, {"location": "[3303346:3303574](-)", "type": "CDS", "id": "<unknown id>", "qualifiers": {"locus_tag": ["ctg1_2976"], "transl_table": ["11"], "translation": ["MAIMAVRITMNITVWMALGLVLVLEGLGPMLSPRLWRRMIISMARMPDGLLRRVGGGLVVAGAVIYSMLSRGHAG"]}}, {"location": "[3303620:3304625](-)", "type": "CDS", "id": "<unknown id>", "qualifiers": {"locus_tag": ["ctg1_2977"], "transl_table": ["11"], "translation": ["MRKPLIVVLIVVLVVLYASLFVVQEGQRGIVMRFGKVLRDDENKPLVYAPGLHFKVPFLESVKSLDARIQAMDNQADRFITKEKKDLIVDSYIKWRISDFSRYYLATGGGDVSQAEVLLKRKFSDRLRSEIGRLDVKDIVTDSRGRLTTDVRDALNAGTAGQDDDVATPAADDAIASVAKRVERETSGNEPAINPNSMAALGIQVVDVRIKQINLPTEVSDAIYARMRAERESVARSQRAQGAEEAAKVRAQADYEVERTLAEARRQALITQGEGDAEAAKLFADAFSKDPDFYAFVRSLRAYDNSFKSNQDVMVLSPDSDFFRFMKSPATATR"]}}, {"location": "[3304628:3305882](-)", "type": "CDS", "id": "<unknown id>", "qualifiers": {"locus_tag": ["ctg1_2978"], "transl_table": ["11"], "translation": ["MAWNQPGNNGQDRDPWGSSNNKGGNSGGNKGGRDKGPPDLDDIFRKLSGKLGGLGGGKKGGDGNGTAQRNAGNGGRLVSIVAVAAVVIWAASGFYTIKEAERGVVTRFGKFSHQVEPGLNWKPTFIDRVRAVNVEAVRELSASGTMLTSDENVVRVEMNVQYRVTNPERYLFAVTSADDSLRQATDSALRGVIGRSTMDRILTEGRTVVRSETQRELEETIRPYDMGITLLDVNFQTARPPEAVKAAFDDAIAARENREQAVREAEAYANDKLPRARGDAQGILEQARAYKARVTLEAQGEVDSFARILPEYKAAPQITRERLYIETMERVLGHTRKVLVNDKGSNLMVLPLDQLMRGQAGASTGNAQDGSSSLLRLPPASGSNERANSRSSFSPGDIMDQRRVNAQRSDTQREGRE"]}}, {"location": "[3305999:3307280](-)", "type": "CDS", "id": "<unknown id>", "qualifiers": {"locus_tag": ["ctg1_2979"], "transl_table": ["11"], "translation": ["LFDRYDAGEQAVLVHIYFSQEKNTDDLQEFETLVSSAGVEALRVVTGSRKAPHPKFFVGEGKAVEIADAVKESGATVVLFDHALSPAQERNLEALCECRVIDRTGLILDIFAQRARTHEGKLQVELAQLRHLATRLVRGWTHLERQKGGIGLRGPGETQLETDRRLLRNRITLILSRLERVSKQREQGRQARNKADVPTVSLVGYTNAGKSTLFNRLTSAEVYAADQLFATLDPTLRRVDVADVGEVVLADTVGFIRHLPHDLVAAFKATLQETREAALLLHIVDAADLRIEENIDAVNVVLEEIESDEIPSLLVMNKIDMLDGFVPRIDRDEENLPVRVWLSAQTGEGIPLLFQALTERLAGEIAQFELCLPPAAGRLRSRFYQLQAIEKEWNEEDGSLGLQVRMPIIDWRRLCKQEPELVDFIV"]}}, {"location": "[3307509:3307818](-)", "type": "CDS", "id": "<unknown id>", "qualifiers": {"locus_tag": ["ctg1_2980"], "transl_table": ["11"], "translation": ["MAKGQSLQDPFLNALRRERVPVSIYLVNGIKLQGQIESFDQFVILLKNTVSQMVYKHAISTVVPSRPVSHHSNNTGGGSNNYHHGSSPAPSSQPQQDSADAE"]}}, {"location": "[3307920:3308826](-)", "type": "CDS", "id": "<unknown id>", "qualifiers": {"locus_tag": ["ctg1_2981"], "transl_table": ["11"], "translation": ["MGPTASGKTALAIALRQALPVELISVDSALIYRGMDIGTAKPSAEELALAPHRLLDIRDPSEAYSAAEFRRDALVEMAEITRRGNIPLLVGGTMLYYKALLEGLSPLPSADPEVRQRIEQMAGEAGWEALHRQLCDIDPVAANRIHPNDPQRLSRALEVFFISGKTLTELTKISGEILPYDVSQFAIAPASRELIHQRIEQRFHQMLASGFEAEARALFARGDLHTEMPSIRCVGYRQMWSYLAGETDYDDMVYRGICATRQLAKRQMTWLRGWKDVHWLDSEQPDAAYSRVLQVLSAKPG"]}}, {"location": "[3308863:3310699](-)", "type": "CDS", "id": "<unknown id>", "qualifiers": {"locus_tag": ["ctg1_2982"], "transl_table": ["11"], "translation": ["MAIQVLPPQLANQIAAGEVVERPASVVKELVENSLDAGATRIDIDIEKGGAKLIRIRDNGCGIAKDELAMALARHATSKITSLDDLEAIISLGFRGEALASISSVSRLTLTSRTEAQTEAWQAYAEGRDQAVTVKPAAHPVGTTLEVLDLFYNTPARRKFMRTEKTEFTHIDEIIRRIALVRFDVAISLTHNGKLVRQYRAVSDDGQRERRLGAICGTAFLSHALKIDWQHGELSLHGWVADPSGSKALSELQYCYVNGRMMRDRLINHAIRQAYEDKLGDRHQPAYVLYLEIDPHQVDVNVHPAKHEVRFHQSRLVHDFIYQGVVSVLQESGAETLPEIATAQPAERWQPENRQAAGGNHFATPAPAAAPRPASTASSSWQRQEPVYQKREGAAYQQLLQTPTRSEEPPLSPASVTQNDAPALSAHAQSFGRVLTIVREQYALLEGKKGLALLALTVAERWLKQAQLEPGSEGLRPQPLLIPVRLKLDKAERDAGNRCSELLNQMGIDLKFDAHHVMLRAVPLPLRQQNLQNLIPEMLGYLAQHQDVTAFQLAQWFARQSASEHQHWNHSQAITLLAEVERLCPTLVKSPPSGLLQNVDIEMAMNALKHE"]}}, {"location": "[3310713:3312378](-)", "type": "CDS", "id": "<unknown id>", "qualifiers": {"locus_tag": ["ctg1_2983"], "transl_table": ["11"], "translation": ["MIRRFRCWCILVLFCCSFAALATNLSDINVSNGSNEAQVTLSFAGQPVYAFFPLHNPERVVLDIRQSAIVRGLPLDFSGDNIVKRIRASNAKDSQSIRLVFDLTRRGKTRALTQRDGSRYNVVFTITGNQTAPATSRTVNASGNVISRPINAPAKSPFDANRVTKVSSGNEVARPRRARSVSDTVIVAIDAGHGGQDPGAIGGGGLKEKNVTIGIAHKLKALLNADPMFKGVMTRDGDYFISVMGRSDVARKQNANLLVSIHADAAPNRSASGASVWVLSNRRANSEMAGWLEQHEKQSELLGGAGDLLANSQTDPYLSQAVLDLQFGHSQRVGYDVAVKVISQLQRVGTLHKRKPEHASLGVLRSPDIPSLLVETGFISNPSEERLLGSSAYQQKIAESIYKGLRNYFLAHPLQSVPKEENRPLQSAAAVKTAINPSPVGTLSAAAGQRHVVKRGETLSGIAAEYGVSMATLRAMNTLKKDVVWVGQRLKVPAGSQPVIAATRERPVKHKVVRGDSLTQIAAHYGVSPQAVRQANKLKSQNVMLGQTLIIPTP"]}}, {"location": "[3312374:3312851](-)", "type": "CDS", "id": "<unknown id>", "qualifiers": {"locus_tag": ["ctg1_2984"], "transl_table": ["11"], "translation": ["MNTCVIALPDEAATLELGASLARACEGAATLYLYGSLGAGKTTFSRGFLQALGHQGNVKSPTYTLVEPYVLPDRRVYHFDLYRLSDPEELEFMGIRDYFGPDSLCLVEWPQQGTGVLPEPDLELHLSYQGHAREALLRACSPAGEIMVQRIAAERGEA"]}}, {"location": "[3312847:3314368](-)", "type": "CDS", "id": "<unknown id>", "qualifiers": {"locus_tag": ["ctg1_2985"], "transl_table": ["11"], "translation": ["MNNIKPSKERTALPESVWPAEALTQLEQEGADCLGITLFELMQRAGDAAFKLLCQQWPAAQHWLILCGHGNNGGDGYAVARLAKSAGLAVTLVAVDGSKSPPEEAQQAREAWLAAGGVIHDAAIAWPESTDLIIDALLGTGLNRAPGKAYAALIDRANHHVAPVLSLDIPSGLVAANGTTPGVVIRAEHTLTFIALKPGLLTGKARDVVGQLHYHSLGLQPWLTTRSAPMARYDASNLANWLPPRRPTSHKGDHGRLLVIGGDHGTAGAIRMTAEAALRSGSGLVRVLTHKDNVGPLLTARPELMVQEMSTASLDAGLEWADVIVIGPGLGQGEWGKKALQKVENSQKPMLWDADALNLLAISPDKRQNRIITPHPGEAARLLNVRTDEVESDRLLAARRLVKRYGGVVVLKGAGTLIAGGDRLAMADVGNAGMASGGMGDVLSGIIGSLVGQKLPLYDAACAGCVAHGAAADAVAQRRGTRGMLATDLFSELHLFVNPEISNTKE"]}}, {"location": "[3315781:3316345](-)", "type": "CDS", "id": "<unknown id>", "qualifiers": {"locus_tag": ["ctg1_2986"], "transl_table": ["11"], "translation": ["MTANANNLIWIDLEMTGLNPEQDRIIEIATLVTDADLNILAEGPVFAVHQSDAQLGLMDEWNVRTHTNSGLVERVKASQVDDRAAELATIEFLKQWVPANSSPICGNSIGQDRRFLFKYMPELEAYFHYRYLDVSTLKELARRWKPEILPGFKKQGTHQALDDIRESVAELAYYREHFIQLAAPQAD"]}}, {"location": "[3316436:3317498](+)", "type": "CDS", "id": "<unknown id>", "qualifiers": {"locus_tag": ["ctg1_2987"], "transl_table": ["11"], "translation": ["VSKNKLSKGQQRRVSANHDRRLKQRADKPEPDDNLFGEVRDGVAISRFGMHADVEDADGSVHRCNIRRTIRSLVTGDRVRWRPGVEGGATVKGIVEAVHERTSVLTRPDFYDGVKPIAANINQIVIVSAILPELSLNIIDRYLVASETLNVEPLLVLNKTDLLDDEGREFVDEQMEIYRHIGYRVLMVSSHKKEGLRELEEALIGRVSIFAGQSGVGKSSLLNALLGLELGDEEILTKDVSDVSGLGQHTTTAARLYHFPHGGDVIDSPGVREFGLWHLEPEQITRGFVEFRDYLGGCKFRDCKHDTDPGCAIREAVDKGEIDASRFVNYHHILESMSEVQAKTRRSFSADKE"]}}, {"location": "[3317593:3318493](+)", "type": "CDS", "id": "<unknown id>", "qualifiers": {"locus_tag": ["ctg1_2988"], "transl_table": ["11"], "translation": ["VLDRIKLGLNHILPKKALTELAGWGAGKRGGRLTKAVIDAFVWYYKVDMKEAQKPDTASYRTFNDFFVRPLRDEARPIETDPNQLVLPADGAISQLGPIEGDQIFQAKGHTYSLEALLAGNAAMTDMFRDGEFVTTYLAPRDYHRVHMPCNGILREMIYVPGDLYSVNPLTAQNIPNLFARNERVICRFDTEFGPMVQILVGATIVGSIETVWSGTVTPPREGVIKRWSWPGADEEGAVVLLKGQEMGRFKLGSTVINLFAPGKVKLAESLTAGSQTRLGATLATALQKESAEDVLHHP"]}}, {"location": "[3318503:3321839](+)", "type": "CDS", "id": "<unknown id>", "qualifiers": {"locus_tag": ["ctg1_2989"], "transl_table": ["11"], "translation": ["MSRLILTLLLGWSLLQPVYAAGVPDPLQIKQELDEVKSGKTSTSQTATVEALQSTLNWLAERQQSLDRTQDYQQFIDNFPKLSRELRQQIATPPDGRKPLRGTMSAAELEQETLLVSSQLLEESRQAQQEQDRAREISDSLSQLPQQQTEVRRALSEIERRLQGQPSPVTSAAQAQRAQRQAESAAQKARLDELELAQLSANNRQELARMRAEVHQRKATELDARLQELRNHLNSQRQREAELALARTEQLAEDSGDMPKGIIEQFRINRELSAALNQQAQRMDLLASQQRTATNQTIQVRQALSTIREQSQWLGVSSVLGEALRAQVSRLPEMPKPQQLDSEMAELRVKRLHYEDLLEQLPSLRQLRQDDNSNLTSDQERILAAQLKNQREMLTSLLSGCDAMILEVTKLKVGNSQLVDALNEVKEATHRYLFWTADVSALDFSFPIELAQDLKRLLSLDTLGQLGGAMVMMVTSHETLLPLLAAVLLVGVSISSRRHFRAFLERASSKVGKVTQDQFSLTLRTVFWSILVALPLPVLWAALGYGLQHAWPWPIAVAIGDGVTASVPLLWAFMICNAFACHNGLFTVHFRWPRIRVARAMRFYSLCIGLVIPLIMLLIAFDNLSERAFSPTLGRLCFILICGALSLVTVSLKRAGIPLHLDKEGNGENFINNVLWNVMIAIPLVAALASCIGYLETSQALLARLETSLVIWFLLLVIYHIIRRWMLIQRRRIAFDRARTRRAEILAQRARSEEELAAQQTAADNIEIEEPVIDLDAISARSLRLVRSILTLIALVSVILLWSEIHSAFGFLENIRLWDVSTTVQGVESLQPITLGSVMIAILVLIITTQLVRNMPALLELALLQHISLTPGTGYAITTLTKYLLILIGSLTGFALIGIDWSKLQWLVAGLSLGLGFGLQEIFANFISGLILLFEKPIRIGDTVTIRDLTGNITRINTRATTITDWDRKEIIVPNRAFITEQFINWSLSDSVTRVVLNIPAPAEANSDEVTNLLLTAAQRCSYVLETPQPEAFLVDLQQGIQLFELRIHAAEMGHRMPLRHELHQLILRGFQEHGLEMPFPPFQVRMETLGRKTPASNGAPAARSYKSGGL"]}}, {"location": "[3321921:3322899](-)", "type": "CDS", "id": "<unknown id>", "qualifiers": {"locus_tag": ["ctg1_2990"], "transl_table": ["11"], "translation": ["MSDTASWQPSASIANLLKRAAIMAEIRRFFADRGVLEVETPAMSQATVTDVHLFPFQTRFVGPGAAAGIDLYLMTSPEYHMKRLLAAGSGPIYQLCRSFRNEEMGRHHNPEFTMLEWYRPHYDMYRLINEVDDLLQQVLECAPAETLSYQQAFQRHLEIDPLSADKAQLREVAQKLGAGDLANREEDRDTLLQLLFVLGVEPEIGKEKPAFVYHFPATQAALAEISPEDHRVAERFEVYFKGIELANGFRELTDSREQRQRFEQDNRKRAAAGLPQQPIDTYLLDALSAGMPESSGVALGVDRLVMLALKAEQLSDVIAFTVDRC"]}}, {"location": "[3323069:3323594](+)", "type": "CDS", "id": "<unknown id>", "qualifiers": {"locus_tag": ["ctg1_2991"], "transl_table": ["11"], "translation": ["MKLWKKVTAIAGALLSVACSTTPPRGVTPVDNFDSSRYLGRWYEIARFNHPFERGLDHVTASYSQRDDGGLKVVNRGFNSKKQRWQESTGKAYFTGRNDRAALKVSFFGPFYAGYNVIALDKDYQHALVCGPNRDYLWMLSRTPRLDEQVKQDLIEKARRAGFAVDELIWIDQR"]}}, {"location": "[3323646:3323778](-)", "type": "CDS", "id": "<unknown id>", "qualifiers": {"locus_tag": ["ctg1_2992"], "transl_table": ["11"], "translation": ["MKKGIVALLSVLVFTSALTACNTTRGVGEDVEAGGKAIQRSTQ"]}}, {"location": "[3323972:3324539](-)", "type": "CDS", "id": "<unknown id>", "qualifiers": {"locus_tag": ["ctg1_2993"], "transl_table": ["11"], "translation": ["MATYSSNDFRPGLKIMFEGEPYAIESSEFVKPGKGQAFARVKMRRLLTGSRVEKTFKSTDSAEGADVVDTNLNYLYNDGDFYHFMHPETFEQHPVEAKTVGDAAKWLLDNAECIVTLWNGKPIQVLPPNFVELEITDTDPGLKGDTAGTGGKPATLSTGAVVKVPLFVQIGEVIKVDTRSAEYVSRVK"]}}, {"location": "[3324580:3325609](+)", "type": "CDS", "id": "<unknown id>", "qualifiers": {"locus_tag": ["ctg1_2994"], "transl_table": ["11"], "translation": ["MAHIVTLNTPEREEWLHQLADVITDPDELLQLLALQHHPELVSGHDARRLFALRVPRAFAARMRKGDPQDPLLLQVITSRQEFVDAPGYSADPLDEQSSVVPGLLHKYRNRALLLVKGGCAVNCRYCFRRHFPYQENQGNKRNWQQALEYIRQQPELDEIIFSGGDPLMAKDHELDWLIAQLEHIPHIKRLRIHSRLPVVIPKRITEALCQRLAQSRLQTLMVTHINHAQEIDDELRHGMRMLKRAGVTLLNQSVLLRDINDDAVTLAALSNALFDAGILPYYLHVLDKVQGAAHFYVSDERARAIVRELLTNVSGYMVPKLAREIGGEPSKTPLDLQLRQE"]}}, {"location": "[3325671:3326070](-)", "type": "CDS", "id": "<unknown id>", "qualifiers": {"locus_tag": ["ctg1_2995"], "transl_table": ["11"], "translation": ["MISAMPWPDTDDNNMGINMRINLLGLSVAALLLAGCSSSHTLSSAGERVTFTDQQPASGCQLLGNVTGAQSNWLSGSGGEGSSLRGAANDLRNRAAQMGGNIIYGATSPTQNFWSSFAPLDSKMSGQVYKCP"]}}, {"location": "[3326207:3327854](-)", "type": "CDS", "id": "<unknown id>", "qualifiers": {"locus_tag": ["ctg1_2996"], "transl_table": ["11"], "translation": ["MAAKDVKFGNDARVKMLRGVNVLADAVKVTLGPKGRNVVLDKSFGAPTITKDGVSVAREIELEDKFENMGAQMVKEVASKANDAAGDGTTTATVLAQSIVNEGLKAVAAGMNPMDLKRGIDKAVIAAVEELKKLSVPCSDSKAIAQVGTISANSDETVGELIALAMEKVGKEGVITVEEGTGLQDELDVVEGMQFDRGYLSPYFINKPETGAVELESPFILLADKKISNIRELLPVLEAVAKAGKPLLIVAEDVEGEALATLVVNTMRGIVKVAAVKAPGFGDRRKAMLQDIAVLTGGTVISEEIGMELEKAGLEDMGQAKRVVISKDTTTIIDGTGEEVAISGRVTQIRQQIEDATSDYDREKLQERVAKLAGGVAVLKVGAATEVEMKEKKARVEDALHATRAAVEEGVVAGGGVALVRVAAMLTELRGQNEDQNVGIKVALRAMESPLRQIVSNAGEEPSVVTNAVKAGEGNYGYNAQTEEYGNMIDFGILDPTKVTRSALQYAASVAGLMITTECMVTDLPKGDAPDLGAGGGMGGMGGMGGMM"]}}, {"location": "[3327901:3328249](-)", "type": "CDS", "id": "<unknown id>", "qualifiers": {"locus_tag": ["ctg1_2997"], "transl_table": ["11"], "translation": ["MQPGFHPKLIGLLKGELTMKIRPLHDRVIVKRKEVESKSAGGIVLTGSAAGKSTRGEVLAVGNGRILESGDVKPLDVKVGDVVIFSEGYGAKTEKIDNQEVLIISESDILAIVEA"]}}, {"location": "[3328408:3328873](-)", "type": "CDS", "id": "<unknown id>", "qualifiers": {"locus_tag": ["ctg1_2998"], "transl_table": ["11"], "translation": ["VRWLPFLIIFALVWIEISLFIQVAHVIGVLLTMLLVIFTSCIGISLVKNQGMKNFMLMQQKLNAGESPAAEMIKSVSLVLAGFLLLLPGFFTDFIGLLLLLPPVQKHLTLRLMPHLKVWRGPGAGPDSGFTVDGEFERKEVKRIERDDGNPPQQ"]}}, {"location": "[3329243:3330680](+)", "type": "CDS", "id": "<unknown id>", "qualifiers": {"locus_tag": ["ctg1_2999"], "transl_table": ["11"], "translation": ["MANNIRIEEDLLGMREVPADAYYGVHTLRAIENFYISNSKISDIPEFVRGMVMVKKAAALANKELQTIPRHVANAIISACDEVLNNGKCMDQFPIDVYQGGAGTSVNMNTNEVLANIGLEIMGHQKGEYQFLNPNDHVNKCQSTNDAYPTGFRIAVYSSILKLLDAIAQLSEGFQRKAVEFNTILKMGRTQLQDAVPMTLGQEFHAFNVLLNEEIRSILRTAELLLEVNLGATAIGTRLNTPDGYQQLAVEKLAEVSGLACVPAEDLIEATSDCGAYVMVHSSLKRLAVKLSKICNDLRLLSSGPRAGLNEINLPELQAGSSIMPAKVNPVVPEVVNQVCFKVIGNDITVTMASEAGQLQLNVMEPVIGQALFESIHILTNACYNLLEKCVDGITANKAVCEAYVFNSIGIVTYLNPYIGHHNGDIVGKICAETGKSVREVVLERGLLTESELDDIFSTQNLMFPAYKARRYTDENEK"]}}, {"location": "[3330899:3332201](+)", "type": "CDS", "id": "<unknown id>", "qualifiers": {"locus_tag": ["ctg1_3000"], "transl_table": ["11"], "translation": ["MLVPELIVVFAAIYLGSRLGGIGIGFAGGLGVLVLTLGFQVKPGAIPFDVIEIIMAVIAAIAAMQVAGGMDYLVSLAERLLRRHPRYITLLAPLVTYLMTLLAGTGHTAFSTLPVIAEVAKEQGVRPSRPLSIAVIASQIAITASPISAAVVFMAGILEPKGISYLMLLAVAIPATMAAIFIAAVITNFLGKELKDDAVFQARLAKGEVTLRGANRFEAKPGAKRSVLLLLAGIIAVVLYATAISSTVGLIENPVLPRNEAIVVFMLTVAMLICFTCKIDSAEILNASTFKSGMSACVCVLGVAWLGDTFVKAHIGDIQQVAGSLLHDYPWMLALILFFASTLLYSQAATTKALMPAALMLGVSPVTAVASFAAVSALFVLPTYPTLLAAVEMDDTGSTRIGRFVFNHPFLVPGTLAIVLSVAFGFLLGGLLL"]}}, {"location": "[3332416:3334132](+)", "type": "CDS", "id": "<unknown id>", "qualifiers": {"locus_tag": ["ctg1_3001"], "transl_table": ["11"], "translation": ["MAQRITPFIFLLLTVLLNLNAGAAPFGQNNTSQFVTVNQAFAFDFAQKNERLTLSWQVKPGYYLYRQQVKISLRGATLAEWNLPAGQPHEDEFYGKTAVYTDNLTLPLTLIQASDGAQLTVSYQGCAAAGFCYPPETRNVPLNAVTARVSPDNVPMPVSPEQAGDEHALPFSALWALLIGIGVAFTPCVLPMYPLISAIILGGNRQYSLGRLFALAMLYVQGMALTYTLMGVVVAAAGLRFQAALQAPAVLIVLSVLFILLALSMFGLFNLQLPSALQTRLTQWSNRQQGGSLPGVFLMGALAGLICSPCTTAPLSAILLYIAQSGNMLAGAGTLYLYALGMGLPLIAITLFGNRLLPKNGPWMQTVKEGFGFVILALPVFLLERVVGESWGLRMWSGLGVAFFGWAFISSLKSSRGWLRVLQILLLGAILIAARPLQDWAFGHAPAAQSGAPVSFKPITHIEELNQQLQNSTGKITMLDLYADWCVACKEFDKYTFRDAQVRAALDNMQLLQANVTANNASDSALLQHLHVLGLPTILFFAADGHEIPGSRVTGFMTPQDFRIHLQKLAR"]}}, {"location": "[3334170:3334749](+)", "type": "CDS", "id": "<unknown id>", "qualifiers": {"locus_tag": ["ctg1_3002"], "transl_table": ["11"], "translation": ["VQREQVLEQALSILEQRGLAAITSLAMVAGELGYSEQQLQRFWPDRDALLYDALRYHGQQIDAWRRKLLLDDSKGAEQKLLARYQVLAEAVNNQRYPGCLFIAACSFYPQPDHPIHEIAELQKQASWQFTHALLSELETDNPPLVAHQMELILEGCLSRLLVKRKVQEVETARSLAEDVLSIALCRKNGALS"]}}, {"location": "[3335541:3335979](-)", "type": "CDS", "id": "<unknown id>", "qualifiers": {"locus_tag": ["ctg1_3003"], "transl_table": ["11"], "translation": ["MAFDLRNAAGDFFRATGEVHTAQLVQWCLQVVNLALVRVQFCLKGEDRCILFSKVPFKEGVFSGRLSCMADMLPGCLAGRQDYSMVSEVTSRFGCRQSMPSSSMANWAGVSNSLPSRVDGRAKWLCSSLLVSRHRPLPVDQSSFT"]}}, {"location": "[3336439:3339316](+)", "type": "CDS", "id": "<unknown id>", "qualifiers": {"locus_tag": ["ctg1_3004"], "transl_table": ["11"], "translation": ["MPYCNASKQKETYLKEIERDDTDPVFQQVSQGSPGVSPHDKGGGLSTRSDNGRLFTFITEVRWQEAQEFRCKGYNSQVPEVDARLLTQLLDDLAAAKSRLCLQANVMVPLSSRWLLDQIVKIERLTGHLSDNLIQGWVEQVLPRKSIGGSEEAAFGSRHTAQSMVRRLESTLQTLIRVVHTLRAIDDYSTPEKWNDMLVAELTNSFASGDGNTVIRALERITAEASGHAAWASLMQIRAAAYEADKPTIFGEMIATTQREAEKANKKARELRGASQAFFSDIAAYLQSLSHDWEKALIKANQSASSPIIAYANNDGPTVPLSRSNTFPQRIKANLTKKKEQGQVVLAVAKGIAYRGARIAQHGHLTKTPLKEPEHIIADSIIRSIFWQQQQPAVKIQHASAKLLSKVGELKKIEGILASYAAADGWGSEQESRNTTVNHPGEDDLDAQVRKWVSDSIEQEKPESQLAAKVATLERLLRCDIATARNLVKRLGITEESAKNMLRRQRFAVLKMRVERSPVVTSSLRAVGKLLPDIARDLTKSITALDKALLLAESPTRDFAEVKKQAGYAQLLATKVKESLSAESARLTGRSLDEHSRGSRLAKHWANLAKEQNMGNYPPPDAEQVLFSLQEQGLLAGTLSTGDPAGYLFATRLAGELENANDDELIIPMSPEQYTALEKGLIEYIVKWGQKRTSHEVARIVIELSFEQALNTVSFNASSLFRLPYKVLKTSIKLPYNVNKVNNYTMPGHDKPYKAIYGLLGKKLKQLGFNLLTAPVPGVIKLVAGAAVTAGATLHNLRAGKGEKTFSAVYQHVAEGKQSEKIKMDSVGGMIFDSVLDTATMTTFKGARRAWQSGRSVNSAISDNAFASEHDVEKNEERHPQAQRSEMITEKDNPTWGHAAANEREAVPVSHSSPLQQQKNIKPFSDDREPGSDQPRIRHKRAVTHRAPPPILSILSMA"]}}, {"location": "[3339716:3341426](+)", "type": "CDS", "id": "<unknown id>", "qualifiers": {"locus_tag": ["ctg1_3005"], "transl_table": ["11"], "translation": ["MNYFTWFNIFYITPSGVDILFNIIDGTLSFEENFNFNNPDPMDIASLSANLADTMEADYKLKGHAITNRLLISRAIAGAHIPDLGVTATEAEYHHGFTWHNMTPAEYLRSFTSPFSTLSGEMQLVSSSIKGETVQETELHAHQAEYIGSWVDATIGAITSFTPAGWVLNTAQSAADIAADLTEGKEPDPLAVAGLVVGCIPGDRIAAKVGKFTRIGGKAVKYGMMLGNKAVDLSIVAESIKTAVGTGEPLAIYQALLASGMSVKNAYDMAKHMSSALKLGKTMEESAALEELDAIHNNIPESSLSSTMPERKFIIGSTEMLGKINNGEIEISRDKGATWNKGSKLHLLAFRLQNSGGGRRLIDWIKSKADINEHRASSPTWEPLPPNSPERSIEPTLERYNYKDLSLIENWLIKETSTLLKKNLGHRYNKYVSNPHENCANAAIEVAKELRDSRYTDVKIIELGIWPNGGVDTFPTNHYVVTAKKYGIEISVDLTAGQFEQYGFSGPIITTKDSWIYQWQQNMKEKPRLLVKMAPLSRGISTSPFSMNYINPQLTVPNGTLLQRPSWYK"]}}, {"location": "[3341561:3341903](-)", "type": "CDS", "id": "<unknown id>", "qualifiers": {"locus_tag": ["ctg1_3006"], "transl_table": ["11"], "translation": ["VTYADKAPQTTRFLWQGYRLLQEQRANGTRRTCSYDPESPWTPLAAIEQAGEGPEADIYWLNSDLTGAPLEVTDAEGNLRWSGQYDTFGRLLGQTVAGSAQRTGPVYDQPLNL"]}}, {"location": "[3341980:3342250](+)", "type": "CDS", "id": "<unknown id>", "qualifiers": {"locus_tag": ["ctg1_3007"], "transl_table": ["11"], "translation": ["MSKTQRRVIVGYRPKGGERDTPQVSITGKWLAETGFAVGTGVSLTVLDGCLLQIPDSREEMRLRAMEQQLKAQQQELELAKQRMIAMLA"]}}, {"location": "[3342305:3342602](-)", "type": "CDS", "id": "<unknown id>", "qualifiers": {"locus_tag": ["ctg1_3008"], "transl_table": ["11"], "translation": ["MIDINFSLKGGVVTFDDFPIKEGQSLEVYIDDLKEDMLQVAFPEGYILDVGWRPSFEIDGKFHVVLIKDYDWSSPIYSGSAENLVELKENINKALVVL"]}}, {"location": "[3342598:3343438](-)", "type": "CDS", "id": "<unknown id>", "qualifiers": {"locus_tag": ["ctg1_3009"], "transl_table": ["11"], "translation": ["VTYADKAPQTTRFLWQGYRLLQEQRANGTRRTWSYDPESPWTPLAAIEQAGEGPEADIYWLNSDLNGAPLEVTDADGQLRWSGRYDTFGRLLGQTVAGSAQRTGPVYEQPLRYAGQYQDNESGLHYNLFRYYEPEVGRFTTQDPVGLAGGMNLYAYAPNPLSWIDPLGLSKCPQDKEPNWTPHGYKHVAPKNASWKDTINSTKSGPAKYKLGTDIESLERSVYKNGQPVTNGKPWKVQDMGETIGASEGKTSQWMRVEESGGTIHGHPISLKEYLRLTK"]}}, {"location": "[3343527:3343773](+)", "type": "CDS", "id": "<unknown id>", "qualifiers": {"locus_tag": ["ctg1_3010"], "transl_table": ["11"], "translation": ["MQRRVTVGYRPKGGERDTPQVSIAGKWLAEAGFAVGTGVSLTVLDGCLLPIPDSREEMRLRAMEQQLELEQAKQRMIAMLV"]}}, {"location": "[3343831:3344221](-)", "type": "CDS", "id": "<unknown id>", "qualifiers": {"locus_tag": ["ctg1_3011"], "transl_table": ["11"], "translation": ["MWFEHAMGSEKIKFMFNNEFSLESIQLESFKLHYHSTLQLHFLCKLIPGVFPAKWKKEKFNAISLVLSLGDILSFEVKGNEVGFICSPDVITSKEKSSINIVNNDFHLQCESRFLTIEGITPYIDERWD"]}}, {"location": "[3344232:3348486](-)", "type": "CDS", "id": "<unknown id>", "qualifiers": {"locus_tag": ["ctg1_3012"], "transl_table": ["11"], "translation": ["MSEAARVGDAIGHSAALAGMISGTLVGGLIAAAGSVAAGALFVAGLASSCLGIGVLLIGASLALGYLAGEAGTAARDGIAAAGAGSVSASGQILTGSPDVFINGKPAAIATVSQAGCDKDGPSMQMAQGSDRVFINGRPAARVGDKTNCDATVMAGSPSVRIGGGTVTTLAIKPEVPEWAYKASDLTLLLTGLLGGAGGALSKVGKVGKLLGRLPGINRLGQIACRFGTLMTAGAAAGIIARPVDIISGQKFLSGDDELDFVLPSRLPVEWQRYWRSGNPAEGVLGRGWSLFWESSLQRHGDGLAWRAPSGDLVSFPMVPCGHKTYCEAEKCWLMHNADGSWRLYDVGEQSWHYPLLDGEHPARLNMLTDAAGNATSLFYDEQGRLGELVDGAGQRLGCRYLTTAAGRSRLSAVLLHTPDGERTLVSYAYDDEGQLVTVRNRAGEVTRRFTWRDGLMASHQDANGLLNEYQWREIDGLPRVTAWRHSAGEELALHYDFNGGTRRAVRDDGMQASWQLDDDDSVAQFTDFDGSRLAFVYARGELCGVLLPGGGQRRSEWDRYGRLLSETDPTGRKTLYQYDRNGDRLVCVTHPDGGREYQQWDDRGRLVKQTDAAENSTLYHYPDEEESLPTRITDALGGVARPEWNGRGLLTRYTDCSGSVTAYGYDVFGQLTDRTDAEGNVTRYLWDAAGRLQTLRHADGSEEHFAWNERGQLARHQDPLGGETRWRYNLLGQPLSVTDRIDRTRSWHYSPRGWLTRLENGNGGEYRFSYDAAGRLTGERRPDNTDRLYRYGPDGQLAERRETSPQDGLTPPPHRLHRFRYDEAGRLEWRGNDSAEWRYHYDAAGRLNALARTPTAAGAALGIEADRVELKYDGAGNLPCERGVNGELGYRWDALANLQALTLPQGDGLQWLHYGSGHVSAVKFNRQLVSEFTRDRLHRETGRSQGALHQQRRYDALGRRSWQSSAFSDGRITRPEEGILWRAFRYTGRGELAGVSDALRGEVHYGYDAEGRLLQHRELKSGRVGGRLLYDAADNLLGEQAPHDDPEQHPPPRPLGDNRLAHWRRLFYRYDAWGNLVSRRHGVSEQHYTYDADNRLIRARGFGPQGEFSARYHYDALGRRTRKEVTYAGKSAQTTRFLWQGYRLLQEQRANGTRRTWSYDPESPWTPLAAIEQAGEGPEADIYWLNSDLNGAPLEVTDAEGNLRWSGQYDTFGRLLGQTVAGSAQRTGPVYDQPLRYAGQYQDNESGLHYNLFRYYEPEVGRFTTQDPVGLAGGMNLYAYAPNPLSWIDPLGLTKCSPNKKTTYEGVSRRDALRQAKRDAGIPNNQHPKSINRPDLMDGYGKRFLDDNGKVVRTREYEFTNIDGKAVYIQEHSLGHAKATPLHGAEPHFNVRPIDDLSGEVLNTGSVLGTHGHYNF"]}}, {"location": "[3348498:3348948](-)", "type": "CDS", "id": "<unknown id>", "qualifiers": {"locus_tag": ["ctg1_3013"], "transl_table": ["11"], "translation": ["MPDDSRCTFTEGSVTLPEGYSDRTVNVLLAGDDASPSLNISRDTLRPDETPADYITRQLETLSGSLKGWVLKGREAAQLGEERLPGECVSASYLRDGRRIWQRQAVFTPGEGRVLVFTLAQPHKLSSRDDALLQRVLASYRAPMETGQE"]}}, {"location": "[3349002:3349209](-)", "type": "CDS", "id": "<unknown id>", "qualifiers": {"locus_tag": ["ctg1_3014"], "transl_table": ["11"], "translation": ["MQTHVVLPMLRLSRVFFILPLFLHWQLFPRAGLFRLNLQKPSADHCSQPLAAALLPFERLYLQDSEKI"]}}, {"location": "[3349443:3349629](+)", "type": "CDS", "id": "<unknown id>", "qualifiers": {"locus_tag": ["ctg1_3015"], "transl_table": ["11"], "translation": ["MTGCHLISDKFFKKTYGFQLLSITTLPDINRTRQHAEDYLHGMRVNILSHSDKRLKHVRKI"]}}, {"location": "[3349883:3350210](-)", "type": "CDS", "id": "<unknown id>", "qualifiers": {"locus_tag": ["ctg1_3016"], "transl_table": ["11"], "translation": ["MKFSRCCYGSGALHKNHTNSLDNLLALAAGMGISNFATVNAPEQISILELLREHRPEGLSTRDLANMCGISIYKVRHLLLPLERYGRVSRDKMQKHHRWFLSKEPTGM"]}}, {"location": "[3350383:3351118](+)", "type": "CDS", "id": "<unknown id>", "qualifiers": {"locus_tag": ["ctg1_3017"], "transl_table": ["11"], "translation": ["MRFDIEGFITFDSENAYLVNRLTGDRVDLSQTSSRLLNVLLNHHGDILSRNEIFQSVFDKFGARASNSNLNQYISILRRTLNDLGVEKEIIVTVPRVGFKISKKATVVHAEDQVNSVVDRALPAGPSVVHHPKAYFFLAGAIMLAIILALLTASPDKKNTSAGVTTRVQGKCVFYGFSSSSLQEIKNSFDLIGRQLNCSTPKDIYLYNKKIDSELGNITQLLITECDKKKDICTSVYIRDIKNV"]}}, {"location": "[3351110:3351605](+)", "type": "CDS", "id": "<unknown id>", "qualifiers": {"locus_tag": ["ctg1_3018"], "transl_table": ["11"], "translation": ["MSRLAIFFVAFCSVVILAASILHLTIKPAFSCESPFSILQSINSDIIRSNGIIYANMTDKNILIRIDGLLNHKDKKSIISRTLMLKYEVYNKGANLYKIISVDTFRDAVDDADDEISNNLLFDKKPGKNIIFIKRSGDNLLLLGNGSFPQYACGAYREKRPFSR"]}}, {"location": "[3351612:3352350](-)", "type": "CDS", "id": "<unknown id>", "qualifiers": {"locus_tag": ["ctg1_3019"], "transl_table": ["11"], "translation": ["MAEEWILITGGSRGIGQELVTHLLPEWNIVFTGRSEKDIIRTQSSAQSMGTSTWVKGIRCDGKDEACVERTARWLIDEFGAPAAVIHNAGMTNDALHIHQTAQDWRDILDNNLISVLNWNRQLLPAMMTRGKGSVVLMSSVTALKGNSGQTAYAASKAAMMGLSRSLAREVGRFGIRVNCLAPGLIAGDMVQAIAEPKLKALRKNIPLRRLGQANDVAQATAFLIGEGSSYLTGQTLVLDGGLSA"]}}, {"location": "[3352351:3352591](-)", "type": "CDS", "id": "<unknown id>", "qualifiers": {"locus_tag": ["ctg1_3020"], "transl_table": ["11"], "translation": ["VPIYDKISEMICDAKDLEADAITPDTTLPELELDSLDYVELMVLAKRQYDVTLTAEMFVNRPFMTLRELCQLIDHERVR"]}}, {"location": "[3352606:3353392](-)", "type": "CDS", "id": "<unknown id>", "qualifiers": {"locus_tag": ["ctg1_3021"], "transl_table": ["11"], "translation": ["MTPLHYELSDARRWAAFSGDYNPVHFDERWVRAQGGEGLSVHGMRALLDVKRFISPAEAPSPWLKCTVRLRRPLRCNTTYSLMRDAGRRVAATVAELPAGQPCISCQIMPETVFPTSANASQSTLDSTAFMRLQQAFTPLLPDAQRWHFLDALLFRHLIQDDALLRQEAIAALLPQRINMETLFVRFPVVQTHQEVVFDRGLLANWSPHAPAESLIVETLPALVVGDLRQGAIVRIASRTRYQNHAISNAVTLKIGPTTAQ"]}}, {"location": "[3353388:3354645](-)", "type": "CDS", "id": "<unknown id>", "qualifiers": {"locus_tag": ["ctg1_3022"], "transl_table": ["11"], "translation": ["MKKLNNELKRVVVTGYGAVTPLGATAAESWQAIMDNRLGYRYVDKKALNINTHFLGLIDDEPSQKGIPAVIRRRLPRFARLTLGAARQAMTMAFGDTPPQVFYHSLNCGAIMGTGWAGLDESYGAQAEFAATGVTSPFNCFFAMPSVTTAACSQFWGLNGYQNTVIAACATGTMVIGDAYEVIRSGRAQMMLAGAGESLTSHCAVWNIDVLGALSKETSDPQRASCPFSAHRSGFVLSEGAAVLCLEEREGALARGATILGEITGYANFSDAWDFTSPADNCLARVQTITQALRRADLEPQQLDYINAHGTSTPLNDLNETQSLKMALGEAAYAIPVSSTKSYSGHLISAAGAFESIVCLQAIGHGTMPATANYQQPDERCDLDYIVEGHRASDVRRTLNLSFGFGGANAALVLEKHS"]}}, {"location": "[3354628:3356020](-)", "type": "CDS", "id": "<unknown id>", "qualifiers": {"locus_tag": ["ctg1_3023"], "transl_table": ["11"], "translation": ["MKISVFLPALLLLAGCGHLTRSEYQRPLLSLPVQWQPETSGDTGQQYANWWEKFGDPRLSRVISQVLTSNNDLAAAAMTLQQARLAAGLTATNLTPEISARGAASNSKNLRHGSAPEERYSSDITVGYELDLWGKLARTREQSEWEAVASAEDYKATVLSNIGTTAQLYWSIALFNQKIANQQRGLALSEQTVRLVQSWFNAGKVGRLDLLQSQQKLLDRQNQLRTFQQQRENARNALALLLNRPAEQHADEATVLDANQAVPIVQKTPLHVIAQRPDIQAAESRLRASLAGYDAARLNFYPSLSLDASLNAGSQIFSQWFSNPIRVVGGSLALPFIQWNVTQLTIRQADLRVKQAALAFRSTAYTALAEVDNAMEKRLSATEQRSRLQQSLKLSQRRLALTDSRYRAGATDFTSLLDAQDDLMTLENSLAQTQYDYLYATLQLWLAQGGGETQYRITNEEAE"]}}, {"location": "[3356016:3357948](-)", "type": "CDS", "id": "<unknown id>", "qualifiers": {"locus_tag": ["ctg1_3024"], "transl_table": ["11"], "translation": ["MEPIISLRHLYREFNAGMETVPVLTDISLTIAAGEMVAIVGASGSGKSTLMNIIGCLDKPTSGEVFINGTPVHEADSQHLAELRSRHLGFIFQRYHLMPYLTAEENIAIPALYTAMPEKERNRRTQMLARKLGLESRLHHRPAQLSGGQQQRVSICRALINGAHIILADEPTGALDSVSGQALMDVLHQLHAAGHTVIIVTHDRHIARQAQRTVEISDGRIISDVRHRALRSQLTLPEQDNGRASPGRSVHQSVRMAWRSLLGHRMRAFLSMLGIIIGISSVVSSMAVGEGARQAIMSEIGKLGNTTLEIRPGTGWNSQRPDMERALSMDDVSSLQKLPWVSGVSPVVSSMSLAVRKGGDSSMMISGVSQDYFALQGLRFVQGNGFTARDVDDGEPVLILDETGRDTLFPGGEDPLGKIVQIAGAPWRVIGVASKPGPKVVAGFMAAWMPYTSLQQRITGEKPLEAITLRFSAALTPAEATRKAVRHLIREHGKQDFFTQTDDRLANALQKTSDSMSLLITAMAAISLLVGGVGVMNIMLVSVTERTHEIGIRLSVGARPSDIMNQFLIEAVTICTCGGVIGILGSWIFGSVFSLISNAFSMVFTPLPLLLACGFSALIGLTFGYFPARSAARLNPTEALARE"]}}, {"location": "[3357947:3359102](-)", "type": "CDS", "id": "<unknown id>", "qualifiers": {"locus_tag": ["ctg1_3025"], "transl_table": ["11"], "translation": ["MRRKSRWMLAVCGVAIVALAVAGVTVLLSSAPHDSLQLETIDTGNIEKEVLVTGMLKPAMQVNVGAQVNGQLRKLYVRQGDRVKKGQLLAEIDPTIQESELNNAQAQLASAKAQKLSARTTLLRYRQEYQRQSMMMRDGSGVRSDFEQAKAQYDAQIQQIEVSQAQIVQAEMAVKTANANLGYTRIVAPIDGEVLGIVTREGQTIVSSQTAPTILVLADLDNMLVQTRISEADIQKIHPGQPLHFYVIANPDKGYNSHMGFVQTAPQEALEERDGRANGANQQASAVYYSGTFSVPNASRELKTSMTAQVFIRIAEAKDVLRIPVAALGQSLDKDRYLVTLFKGGKLQSRTIRIGINNRRYAQVIEGVQAGDTVVVAQDGGADK"]}}, {"location": "[3359098:3361207](-)", "type": "CDS", "id": "<unknown id>", "qualifiers": {"locus_tag": ["ctg1_3026"], "transl_table": ["11"], "translation": ["MKTTIPHLIFQEETNECGLACAAMLAHTQGHSVSLETLREVFPASDHGTSLNTLMNILTRLGIATTPVMFEHQELSDLPLPAILHYGASHYVLLAWRKGNHACVMNPAVGEQWLPFAALKQEISGYALIVEPEQDLSPDPELSQVAEHKSARQAMSLKETAAVPGIYRLMLLTFLVALTLFLMPTMVSNTINQAFSNEDNGAFPYGWFIVAFIASTLMALGVRVISERFIKRFVLINSGLGFSRLLSNPLRFFEKRAPGEIFSRFTAWQSGLLQKIELDNGLRCDWVICAIALAIMFWIAPVLAAISVAGVTIMGLISVWAVIRDRWYTQQLQLKSAALNDFFMETLQGILTVKTAGMESQRQAQFAWFSRDLFSSLQRQKIYQQVKEGLYQLTGSLEMVVFMLMVLPMVHGKLISLGDFFAYSFLRQIFTSYVTRIFFSIIQKSQLHIIDTRAHSLFPQRDNAGEPLLPGQQPIDSVPDLHFEGIDYGYDPEKTILDSISLTLTAGEQIAIVGESGSGKSTLLRLMAGLFSPQAGTCYAGNTPLPRQHLAQFVCLQSQEDILFNASVRENITLFDAGYRDRDRSLIEALLESLALGDVVKGLPGGIDALVRENNAALSLGQRQRLLLARAMYSSRPVLLLDEPTANLDDETTVIVMDAIRSHCQKYGKSLIVVTHSDAVLSQFQQVYQLVDGKLTRTGACT"]}}, {"location": "[3361215:3362166](-)", "type": "CDS", "id": "<unknown id>", "qualifiers": {"locus_tag": ["ctg1_3027"], "transl_table": ["11"], "translation": ["VIRFFIVWSVFSFKNAIGTLYALRRYVSRAAIGVLRKVLRYGHIPGVLAVARLLCAMRITGRAFRLQNAVATENFRCLTGQSGRINAAWIAVRRRLLEEAATWGQNRGLLRQIQACATELDAVVAPLHREKTPVILAPLHAVSDVLAAMVAASVTPGKASVVVSSSAEIYNQRARAMGGISLSYCSIHQENKALASNLMSLIADVAAGQQNMIIFPDISPDYTVHAQGAPAAKLPCRLFGRAAKLHNGVVRLSGVISAPVVFYHLYYDRGLKIHIYPPVAAKTVANALPCIIEQTLRQHPQEWLLWHSHSLYFINH"]}}, {"location": "[3362171:3362843](-)", "type": "CDS", "id": "<unknown id>", "qualifiers": {"locus_tag": ["ctg1_3028"], "transl_table": ["11"], "translation": ["MSMKFKPIAIVGYSLFLVVTSSLITVLYYHLFVFNTFAGDNSQTQSLREVSREQVVSSPIKEDHSIIEVMSYGCHYCAANEEDLAKFSRSLPAGSVFKTIHIAGGGSGLAAYAPIFATLTEMGVEEQYRDSAYNAIIARNIDLNNENALVSWLKKNDIDVEKYQSVRQSDAVKQRIDDMADITRHYAINATPMFIINKRYVVAQDRDFPEFAQRMQKLLKKDN"]}}, {"location": "[3362913:3363108](-)", "type": "CDS", "id": "<unknown id>", "qualifiers": {"locus_tag": ["ctg1_3029"], "transl_table": ["11"], "translation": ["MKKMTAVEAATVVGGTCKTCEIKYQNVTSGGVTACKMITTCTDKHGTTTSMKDVNASNCGGILN"]}}, {"location": "[3363205:3363865](-)", "type": "CDS", "id": "<unknown id>", "qualifiers": {"locus_tag": ["ctg1_3030"], "transl_table": ["11"], "translation": ["MMYQCLLFDKNIYFSQGIKTALLNSFEEGKDVFYSATDDYGYFLENLKKKVKDDCRMWVFCDLDSLPQERFRALNVIKDVYQHENKKLIIVLSKHNMPLFSTLYTLLPDAHWLLKSEEVKHIKSFFLGLFEKKGNESRFSFSLVNDTRNKLRSGDVNYTISSHEWWLIEELLKGKSLSEISDEVGVNIRRLSYVKRLLMKRLNIKNNIALFEVVKEIIP"]}}, {"location": "[3363888:3364437](-)", "type": "CDS", "id": "<unknown id>", "qualifiers": {"locus_tag": ["ctg1_3031"], "transl_table": ["11"], "translation": ["MNSIIIAAALLFAVLSSAPAMAKAVLIGGDLRFEGEVVAYPCSVAPESERVPVNFGEISTKSLYINGKSIPVPFSIRLQDCNPGLLNTVSVTFSGDENPNLANHLAIKATAGGNASGVGIGLLEADNTPVSLGVPTTPVTIGDSVMQLDLQAFVEAEPDALSKGTLTAGPFSATAYYLLNYQ"]}}, {"location": "[3364446:3365487](-)", "type": "CDS", "id": "<unknown id>", "qualifiers": {"locus_tag": ["ctg1_3032"], "transl_table": ["11"], "translation": ["MRNPFSYIALMAFGLMLPSLVSAEVEGEIVPVGGTHQYTIKVDNTDITSNQAGATISNVFDLAGSFPGRAYCSHPLTNQPVYFTSQAALTKPGSSPGYLYLNEFMDVKIEIFIGGNLQQYRTVPFDNVSNGRNQNQCTPPSSQLENEFASGAKGRVTFMITKPIINGVDLTGTEIAQLFGRLGSGPIGSTPLSLISIASGVITVPDKCRINEGRPVVVDFGSIPGSGSKLDGTRYSQNVPIRVKCEGGSFSQGALNIKLKIHQDNPAFSDGKYLSTSGPGDRSELAISLKDAMGNPVVPNTLYNVPGFTNNEGSWDLVAAPLAKTPTSAIPEGAFSASATIVAEFQ"]}}, {"location": "[3365502:3366249](-)", "type": "CDS", "id": "<unknown id>", "qualifiers": {"locus_tag": ["ctg1_3033"], "transl_table": ["11"], "translation": ["MSDKKHKGFWIAAAALSVFSSGVQAGISLDRTRVVITETEASSSANLSNSSADIPFLAQSWVEDEKGNKITAPLIVLPPLQRINGGQKGIARVSKTAGIEKLPKDRESLFYLNVREIPPKPDKPNTLQLAMQSRIKLFYRPAAVIPKSKSAIWQDQVIFNKSGGQMTAQNPTPYYITIIELSGKEGKKMTRFPGLMIAPKSSQQFDITEADVREFSMMYVNDYGGHPQLKYRCEGNTCKALSPAQQNQ"]}}, {"location": "[3366280:3368755](-)", "type": "CDS", "id": "<unknown id>", "qualifiers": {"locus_tag": ["ctg1_3034"], "transl_table": ["11"], "translation": ["MLVIIKTKIKSLTLKLICVCYAATAYADDRIDFNTDVLDAADRTHIDLSRFSTDNYIPPGYYLLDIHVNGQPIGQERIRYVETSEGKMSQACISSELVDKLALKEEARMKVTQLHENCYSLQSLPGAKLRNYAGVLEINVPQAWMKYNDANWTPPERWDNGIAGLLFDYSLNGQITRQFDGSRNYSSVSGYGQTGANIGSWRLRGEYQTSYYSNNHQVSFDWNQIYAYRPLPMMAAKLTLGEIYLNSQVFDTLRFTGINLASDERMLPPALQGYAPEVHGIARSNAKVTVSQNGRVVYETTVPAGPFNIQDLRSSVRGTLDVRVEEQDGSTSTFQVNTANIPYLTRPGYVRYNFSAGTPSVYNHKLQGPSFISGDFSWGVSNAWSLYGGGQSSGEEYSAASIGIGRDLSLLGAISVDATESLSRQPDGERLHGTSYKLSYAKTFDEYNSSITFAGYRFSQEDFRSMAQYLERRYRNDSHLGREKEMYTITANKTFWADEAAKATSVFLTYTHQNYWNRLSRDRYGMSVSRTFRVGDISGISAGLSAYRSDYLGRTDDSISFSLSLPMGDSKWAGLDIQSSNGKSSPMASYTNNSDYNNLWRIRAGASQHGNASADGYYQRRSQLAEINTNASYQQNRYMALGTTLRGGFTATRHGAAMHNSSATTSTARMMVDTNGIGGVPLNGMKSRTNRFGIAVVPDVVSYNSFDTRVDVDALDNDIEPSKAISTTTLTEGAIGYQIFGMAKGMKMMATLRLADNSVPPFGAEVYNADGVSVAMVLEDGKAWLAGVNPDETLNVTWGGKQRCQVTLPPGSSEQRPDTLLPCR"]}}, {"location": "[3369039:3369570](-)", "type": "CDS", "id": "<unknown id>", "qualifiers": {"locus_tag": ["ctg1_3035"], "transl_table": ["11"], "translation": ["MKTNKVVIAAAFTAALGSASVLADTTNGQIEFQGELVNTACGLSTNSSPVSVDFGQVPVSALTQGGRAGSTTKNIELQHCDTTVATSAVVSYNPTSPNPKDNTLAAFTSGSASGAGIGLRDSANQDVVWGQGTAAVRLVNGTTTIPFVAYLKADNKEKTVTAGAFQSTINFQIAYQ"]}}, {"location": "[3370409:3375374](-)", "type": "CDS", "id": "<unknown id>", "qualifiers": {"locus_tag": ["ctg1_3036"], "transl_table": ["11"], "translation": ["MKSPSFYSQASNFISAVQGGVDPRTGLFNFNLSLVNLHSGKLAGPALSLSLQYSPLSSDNEGFGQGFSLNLTRYNIATRKLVLSTGEEYCISSSGKTVKQKKLKNFIFENTDNESYRVIYKSGLIESLSPFGVMFLPTRITAPDGRSLSLVWRSSHSPPRLEQITDDDGTVLCAISHADERLATLAFKVLPDHAESGYQTVFKFTNAYLTRVTSSADTVPLIWTFHYDDIGPGNDYRAITSVTSPTGLREQVTYYPDRAMAFPDIAGRHALPCVHVHKIFPGGGQPRTVTLWDWTEHNYLGREAGQNQWQPDTDEMLMILLNDYRYGSTEKVMGMDGSTVLSTVTRSYNSYHLQVSESTFRDGKTFLHATQYHAVPGATFDEQPAQYALPAQQTASWDDGSGATSRTLMTRWQFDEAGNPLRQDEPNGSVTEYVYYPAEGEGEACPADPHGFTRYLKSKTLTPLRIKGDEPLSRMVNTWKQQDVINGKGYAVVDDTITRTVGSARLFISRDYYRDVTDDLTFGREKARIITLTPCLEASETYTRRQSFTYRSTPQGLRQSESFTSHDGLTAYHTTLRHPSLGHLLSETDAQGVTAVRTYDKVGRVLTHSVMPGMLHERKTTWSYSIGDKGPVTLEMDAAGNQTKTFFDGAGRESSCRRLDRDASQKWFEISSRTWGPLGEMVAGSCNDWLTDSSVPQRLGTFVSYDGWGWIGEQGFTDGTKLVQANDPMLLTQTLSLHGSADGEDLNSGSFTTVLEERSRLPLSEVRKNAVGQAQSERSHEWDGLGRLRLDTDELNHKTALSYDAFGRVLTHILPDSTTVTRTYAAHLTGNQVTTLSVTGKDSDGNPRTWLLGTQEFDGFARVTQRSSGGRATLYAYEAAAPHPSSVTLPSGKIVKCTHVPELGNVLSSMTVDGVAQVFGYDPATGHPITAEEGDTRIEYSLNPSGSLKAERFTQWSLSREAGYTRTLAGKMVAYRDIAGKKTTCVRDATGRLITMKDVDLTVDLEYDALGRLNWQLVTNIATQATLITRLTFNDFGWETARIISDSSGGELKVTQSWLANGLMASRTTLRDKGVLREERFAYDARNRLVSYTVSGTSLPQDAYGHQITAQAYRYDALNNLTMITTPLIYGSIDVATYYYGNIADPTQLTAIIHSSIGYPRVIQLEYDAGGRLIRDEAGRVLSYDAIGRLTDINGESSYGYDALNRMISQNIRGKDGRQLYYRGAELVNEALVEQGEVSRLIKNGHSCLGIRDGSSVTLMAGDRHGSPVWSHDGGQKEGKQHFWSPYGTGEATDLLPGFNGERVDPVSGCYHLGNGCRTYNPVLMRFNSPDSLSPFGGGGMNAYAYCAGDPLNNTDPSGHMSWQGIMGIVTGALGLAFSAFTAGASIAAAGSVMAALGAASTTSLVAGGLGLLADATAIASGASQDNHPRASAVLGWVSMATGIAGVVAGLTHMATALRENKTNLHLSRFEEMGIRSPKVIGIHDFGGYNSDPYTPSVPVHATYTAIEWDSGLPRLNIVAHGLPGRILVDRNIWLDADALYHLLYEHGVIDYHYYEIRMLVCHSADPSSEGISVAQRLAQLTNKPVEGFHGIMTMHETLNITGVPISSVRMVNDAYMRGGEFAATEFMHRNRDFITIGPHPFAIMPNIPKTFFP"]}}, {"location": "[3375438:3376545](-)", "type": "CDS", "id": "<unknown id>", "qualifiers": {"locus_tag": ["ctg1_3037"], "transl_table": ["11"], "translation": ["MNSILYDSPEDITSVDLTIRAVSGNIAPAIYANGRNQLPLEIIVKASKENADHTESVLQFSKNIWIHLLNLRHAESDTPLTRQGTSGWCFSATENDYSLEVIAREYSAEPCHRQPGDTLITLYVYTDEISTMRIAASIDTDGGKHFSTADNSNVVERSSVAVRAFQPVSYSKGDIIQDRVTNQGKTQAVMHYSGDNATWSKSFDAHYDNLYFSIKNKICHYAVYNYGADGQKDMNYPAKIAQYWVFNNDQHMLIANSSDLPEGEGNNGFYGRASWPETLSAQQSTAVYDLFLDYKYNDRPNTLCWTHLSFSASAEWILPKDMALHVNDTELHQYNLNPWFDLYDLYGNYASFAIRYNPDSHEIEIDKK"]}}, {"location": "[3376653:3377088](-)", "type": "CDS", "id": "<unknown id>", "qualifiers": {"locus_tag": ["ctg1_3038"], "transl_table": ["11"], "translation": ["MSFIETVKYVRQLSVIDEFGGRGSAEKIKKFYIIFRAVDQNGTEVEVSRKEIEEAVLKKYLIISNYIGDEEYTLGLLENNQNSDHFTVSKVDYMFNSNVITLAVREFKGNSSVSVKFKIDSEIIASTCYLSGNSSCFFLSRDTL"]}}, {"location": "[3377111:3378317](-)", "type": "CDS", "id": "<unknown id>", "qualifiers": {"locus_tag": ["ctg1_3039"], "transl_table": ["11"], "translation": ["MDMYHWDVVCAMSCREINKKLPSAVCNALSHFSWSDGAGNHISGEFSGWEIVAGGDAQRLNLIVPLIAGKMKGSILGKNIDVAVDGLCPKLQIELALIGGEGRIVVQDSDMNNLFSGAEAIIPVLFCRLMVKMLAARHEEIAAIFANILVIPEKSDVAWMKMQLFQYAYNEKLNGKLGCLAILGLLDSNAYPPPSNELQRVYDSSLIGERGSIGFMISRQVFMKNVVLPVLPEVFKGAAAGQFFLANHDVIRNNGDISLNKINGYTPYFNHFALEVVDRRIHIYNLRGRCDVVFNSSYVSFNLSAAYIPQLSFVAGRYRVDFVSVTRPVFSCQGHDTLAQIFWIFGGWVVDALIQGIRSQMEHLLSKFGNGGISLDICPIKFNTASNYTECGLARNFFMRN"]}}, {"location": "[3378327:3380004](-)", "type": "CDS", "id": "<unknown id>", "qualifiers": {"locus_tag": ["ctg1_3040"], "transl_table": ["11"], "translation": ["MEFNGDKYLHSGLKHTIYSEEVSVDDISAGGWDVVSITDLDTINKITSNEKNYPKEFSVSDTILGVIININGRWGEWRLTKNASGGKMNVRCEISEGAVNYEGRFLDINSGENNSYVEIELTLKGEHAEPNDWTSGNDIVEENTCCYQLVADPDNKVIVSGCEFTGSEIGNDNLDLILPALFSGWFKKNLSTFDRIFAVILIGLRAKNGDFQWLYPSAYSYAANSSLDNQTTGFGILTLIDGRTDTGKLQQSVDISALRLVKKFGANLALVISKEMFVKHILSKAAVGLIKNSQESDFRISDSGLSLTNAREMIWQDFDAGEGKTVSPVLPKHGFILTLQSDYIHITLQGAHYRPQEGVTVYMGLEQNFRYKVGKNARGEPVFVPDEKGLGDAQVSCSVKFDRWMQVMEITMGVIASIAAVISLGTVTYGAITARAATTLIAAERESAVMFSVNAAEAEIVTAEAMAVARSIANGAVSNPTIFNIVKMASAITAAIAGTAAGAIAISEAIYKSNYDDVPSFYHFASIITGTSVWPHMENMTLKSASLADSFVIGLELK"]}}, {"location": "[3378707:3391062]", "type": "protocluster", "id": "<unknown id>", "qualifiers": {"aStool": ["rule-based-clusters"], "category": ["other"], "contig_edge": ["False"], "core_location": ["[3383707:3386062]"], "cutoff": ["20000"], "detection_rule": ["IucA_IucC"], "neighbourhood": ["5000"], "product": ["NI-siderophore"], "protocluster_number": ["6"], "tool": ["antismash"]}}, {"location": "[3383707:3386062]", "type": "proto_core", "id": "<unknown id>", "qualifiers": {"aStool": ["rule-based-clusters"], "tool": ["antismash"], "cutoff": ["20000"], "detection_rule": ["IucA_IucC"], "neighbourhood": ["5000"], "product": ["NI-siderophore"], "protocluster_number": ["6"]}}, {"location": "[3378707:3391062]", "type": "cand_cluster", "id": "<unknown id>", "qualifiers": {"candidate_cluster_number": ["7"], "contig_edge": ["False"], "detection_rules": ["IucA_IucC"], "kind": ["single"], "product": ["NI-siderophore"], "protoclusters": ["6"], "tool": ["antismash"]}}, {"location": "[3378707:3391062]", "type": "region", "id": "<unknown id>", "qualifiers": {"candidate_cluster_numbers": ["7"], "contig_edge": ["False"], "product": ["NI-siderophore"], "region_number": ["5"], "rules": ["IucA_IucC"], "subregion_numbers": [], "tool": ["antismash"]}}, {"location": "[3380850:3382404](+)", "type": "CDS", "id": "<unknown id>", "qualifiers": {"NRPS_PKS": ["Domain: Beta_elim_lyase (161-352). E-value: 5.1e-07. Score: 21.0. Matches aSDomain: nrpspksdomains_ctg1_3041_Beta_elim_lyase.1"], "gene_functions": ["biosynthetic-additional (smcogs) SMCOG1180:Decarboxylase, pyridoxal-dependent (Score: 395.2; E-value: 6.2e-120)"], "gene_kind": ["biosynthetic-additional"], "locus_tag": ["ctg1_3041"], "transl_table": ["11"], "translation": ["MVLGSHTSQVTERHPGYRAGDPHDFIFNDHQLPAWVQQSEQVLALITETVKGVEKPFSGILPHELAREFSGVNLDQPLGSNEAALEELKKLYLRDAVWFHHPKYVAHLNCPVVLPSLLAEQIMATVNSSVDTWDQSAGGTLIEQKVIDWTLGRIGLPAGADGIFTSGGTQSNLMAMLLARDSWCAAHHQGHMIKHQGLPQDAAKWRVFTSKLSHFSIQKSMAILGLGYDAVIPVDFDEHYRMDAACLEQEIQRCHQQGLIPIAVVATSGTTDFGSIDPLGAISDLCNQHGMWMHVDAAYGCGLLVSENHRQRLAGIEKADSVTVDYHKSFFQTVSCGAFFVRDKHNLSHVTHHADYLNPLSAQQEGTPNLVNKSIQTTRRFDALKMWLTLRISGPTALGNAFDDILALTQTTHQLLNAHPTIEVLHAPELTTQIFRYVPRPGLNDEQIDDINANIRKAVFRSGNAVIAGTKVNGRQYLKFTLLNPNTTVADIEDVIALIVHYGREQACGPTVTTAHL"]}}, {"location": "[3381333:3381906](+)", "type": "aSDomain", "id": "<unknown id>", "qualifiers": {"aSDomain": ["Beta_elim_lyase"], "aSTool": ["nrps_pks_domains"], "database": ["nrpspksdomains.hmm"], "detection": ["hmmscan"], "domain_id": ["nrpspksdomains_ctg1_3041_Beta_elim_lyase.1"], "evalue": ["5.10E-07"], "label": ["ctg1_3041_Beta_elim_lyase.1"], "locus_tag": ["ctg1_3041"], "protein_end": ["352"], "protein_start": ["161"], "score": ["21.0"], "tool": ["antismash"], "translation": ["GIFTSGGTQSNLMAMLLARDSWCAAHHQGHMIKHQGLPQDAAKWRVFTSKLSHFSIQKSMAILGLGYDAVIPVDFDEHYRMDAACLEQEIQRCHQQGLIPIAVVATSGTTDFGSIDPLGAISDLCNQHGMWMHVDAAYGCGLLVSENHRQRLAGIEKADSVTVDYHKSFFQTVSCGAFFVRDKHNLSHVTH"]}}, {"location": "[3382413:3383706](+)", "type": "CDS", "id": "<unknown id>", "qualifiers": {"gene_functions": ["biosynthetic-additional (smcogs) SMCOG1080:lysine/ornithine N-monooxygenase (Score: 396.6; E-value: 2e-120)"], "gene_kind": ["biosynthetic-additional"], "locus_tag": ["ctg1_3042"], "transl_table": ["11"], "translation": ["MNNDIYDFIGIGIGPFNLGLACLSEPVEGLNGVFLDQNPGFDWHTGMMLESAHLQTPFMADLVTLADPTSPYSLLNYMKQKGKLYSFYIREDFFLMRKEYNQYCQWAASQLGNLRWNTRVEYVSYDDSLQCYRVRSTDTVSGKQQEWLAHHLILGTGPSAWSPACSEPHRKHFVHSSEYLVNKAQLQQKRSITVLGSGQSAAEIYYDLLTDIDRCGYQLNWVTRAPRFYPLEYTKLTLEMTSPEWIDYFHSLPAPKRDALNASQKNLYKGINSSLINEIYDLMYVKQLDGKLDVNLFTHSELTDMRWLPQGEFELMLHQQEQDHAFTRRTEGLVMATGYQYRPPMFIEGIQQRIQWDEKGRYDVQRNYSIDRHNQVFVQNAELHTHGFVTPDLGMACYRNSVLLREITGREVYPVERQIAFQTFPAQSEI"]}}, {"location": "[3383707:3386062](+)", "type": "CDS", "id": "<unknown id>", "qualifiers": {"gene_functions": ["biosynthetic (rule-based-clusters) NI-siderophore: IucA_IucC", "biosynthetic-additional (smcogs) SMCOG1203:putative siderophore biosynthesis protein (Score: 142.5; E-value: 3.9e-43)"], "gene_kind": ["biosynthetic"], "locus_tag": ["ctg1_3043"], "sec_met_domain": ["IucA_IucC (E-value: 2.3e-80, bitscore: 267.4, seeds: 168, tool: rule-based-clusters)"], "transl_table": ["11"], "translation": ["MPNSSLYRTARPAGQFTLRPMRQDDAAVVHRWVTQEYARFWGMQNDSLEQVATFYQQLTADNANAALIGCCNDQPVFLMECYKASEDDIGKFYAARPDDYGMHLLIAPATKPVKQFSWQVFSVVMDFMFSRPEVKRVVVEPDQRNTKIHRLNKRAGFRYQHTIDMGHKTAWLAFCQREDYQQALLKESLNMNETNLLLTGAHLSGDRWDRANRLLIRKAIAEFAHEMIVTPAELGNGRCSLAVPGTETEYQFSAARLALDHWEIDADSLAKHENGHPQPLDALQFISEFNEVIGIPQTLLATYMEEISSTLCSSVFKLQKDNPDSQALVNADFQTVESSMTEGHPCFVANNGRIGFDARDYLAYAPEAATPVNLIWVAVHRRNAHFSSLSDLQYERLMREELGQSTVEQFTAQLTEKGLISGDYIFMPVHPWQWQNKLLTVFAADIANNDIVWLGVGDDNYQAQQSIRTFFNRSHPGKRYVKTALSVLNMGFMRGLSPYYMATTPAINEWLQELVAGDEWLQRCDFRILREVAAVGYHNRHYEKAIKGDSAYKKMFAALWRDNPVAELKSGQRLMTMASFLHVDHHQKALLPALIADSGLAAEKWVDRYLTCYLSPLLHCFYQHDLVFMPHGENLILLLENNVPVSVYMKDIGEEIAVMNPDAVLPEKVQRLAVDVPENLKLLSIFTDVFDCIFRFISAILHQSGTLPEEQFWQAVTRCVKEYQQAHPHLASKFSRYDMFTPEFTRSCLNRLQLANNQQMINLSDPAENLKFAGTLVNPIARWR"]}}, {"location": "[3386137:3388393](-)", "type": "CDS", "id": "<unknown id>", "qualifiers": {"gene_functions": ["transport (smcogs) SMCOG1051:TonB-dependent siderophore receptor (Score: 581.4; E-value: 4.8e-176)"], "gene_kind": ["transport"], "locus_tag": ["ctg1_3044"], "transl_table": ["11"], "translation": ["LKNDTKKDNNSHLHSEIGYIPIARAFLLWIHPRNKSNESNFCKGIEMRMPFSLKRSVLLCGIALATPGISYAADTLVVTAKPEETSSTPTEGYTAKVSNGATKTDRPLITTGQSISVVTRQQMEDQGAMDVNQALNYTAGAFTNFAGAATRYDTVSLRGFHGGDVDNIFLDGLRLMSDPGSYNVLQVDPWFLDRIDVIKGPSSALYGQTVPGGLVMETSKRPQFTPEGHFRLTGGSNNTSGAAFDYTNAINDQWAFRLTGITRNSDTQYDHTREEKYAISPSLLWQPDEDTSLLLRAYLQKDPSGGYHSAVPGEGSITAHDGRKLSTGFYDGDSSLDQFKRREQIYSAQFSHRFNETWAVRSNASYSHSNVDLDQVYQIGWDKKNPDLLNRYYSGSRSSLDTFAIDNQLEADFATAEVGHKVVLGAEYHQYKNDLSDASGIASQLNALTGQAVGNNGNYTFERSQRRYYQTGVYLQDEMTWDKWHLDLSGRYDRIVSQTDNIDAGTKFRRQDDHIGGRAALLYAFDNGISPYASYSQAITPQSLPGQDGNVLKPTTSEQYEAGVKYQPVGTSDLYSVAVYDLTQKDVGNRVVVGSYYDPAGKVHSQGIELEAHNQLTPRLSTIANYTLNRVRYKDAIDGNDGHTPYVTPNSMASVWAKYQFDYGLSVGTGVRYIGKQWADNANTTRLASVTLLDASVRADLGAWNSSLKGAFVQVNANNLTGRDYVAACYGTGYCYWGAERTVMATVGYDF"]}}, {"location": "[3388540:3388996](-)", "type": "CDS", "id": "<unknown id>", "qualifiers": {"locus_tag": ["ctg1_3045"], "transl_table": ["11"], "translation": ["MHEAHSWLSNLLAILMAPLTIWFLYYWCRGDKASDLENEGMKKISTRPFFFSSLGIYSDDYFFDDESLIQVRKKKEILKVALFDIVRVRPENTRINNRRVWSVRYRLQGAEKEIRLIHNLTFFNRHFLDFLAAVKKASPGVEVKDTGLFRF"]}}, {"location": "[3389156:3389681](+)", "type": "CDS", "id": "<unknown id>", "qualifiers": {"gene_functions": ["regulatory (smcogs) SMCOG1126:extracytoplasmic-function sigma-70 factor (Score: 149.3; E-value: 1.6e-45)"], "gene_kind": ["regulatory"], "locus_tag": ["ctg1_3046"], "transl_table": ["11"], "translation": ["MSTSVMQPPVDSFSTLYQTHHRWLKSWLQHKLGSTSDAEDLAQDTFMRVLLGGSATEIREPKSFLCTLARRVMVDFWRRNALEQAWKDVLEKLPEQQLPSPEIQHLLLETLQQIDAMLNGLGDKVRCAFLLSQLEGLTYAQIAVQLGVSVSSVKKYMAKATEHCLLFRLLQELE"]}}, {"location": "[3389680:3390652](+)", "type": "CDS", "id": "<unknown id>", "qualifiers": {"locus_tag": ["ctg1_3047"], "transl_table": ["11"], "translation": ["MSARITEQQRQALKMAASWFATLCAGDATSQQHARWQQWHQQHEVHRWAWQRVESLQSQLQKMPEDIGYRALNQAHLHAQQTRRRVLKSMLLLLGVGGSWQLWRSPTAVGLRADYHTTTGETLRLTLQDGSTLMLNTASAVQVSYSNSQRLIRLMQGEIAITTAPDAQARPFLVATGQGMLRALGTEFSVRQWEEMSGLAVQQHAVEVTLNDRPSEPYRVDQGQMLRFSQHHFEPVKPLNDTSFSWTQGVLSVSNRRLAEVLDEVGRYRPGRLDCADDAADLRVSGTWPLQDTDRLLAVLAQTLPIQIHTFSRYWVRVSKKNK"]}}, {"location": "[3390746:3393110](+)", "type": "CDS", "id": "<unknown id>", "qualifiers": {"locus_tag": ["ctg1_3048"], "transl_table": ["11"], "translation": ["MSDSRARLPRVFNKTAPLALAMHCTFVLPVLFTPALAAAVSQNAVANYRIAPGDLDSALNQFATASGIALSVDASVTQGKTSPGLNGNYPIDQGLNALLSGSGLQAKSLGNNAFTLEKLPAATDTDTLTVVGDWLADARENDVFEHAGARDVLRREDFIKTGATNAREALNRIPGVNAPENNGTGSHDMAMNFGIRGLNPRLASRSTVLMDGIPVPFAPYGQPQLSLAPVSLGNMEAIDVVRGGGAVRYGPQSVGGVVNFVTRAIPKDFAIEAGMEGLLSPPSSQNDPKGSGNLLIGGTADNGLGAALLYSGTRGSDWREHSSTKIDDVMLKTRYAPNEVHTFSSLLQYYEGRAQMPGGLSRAKYDADRFQSTRPYDEFWGRRQLASFGYQFQPDTQHKFNILTFYTNTLRSGYLDQGKNLTLSPREYWVRGVEPRYSQSFTWGETAHEVGVGYRYVSESTHELRYTSKASSGRLPTGNSPYDRDTQSGTEAHAWYIDDRIDVGNWTLTPGMRYEHIQSYQNNFIKGEKQEIGYNAPLPALNVLYHLNDEWNLYANTEGSFGTVQYSQIGKAVSSGSVEPEKARTWELGTRFDNQVLQAEAGLFLINFSNQYDSNQVTDSVTARGKTRHTGLESKVRYDLGDFSPALENLSVSASYAYVNAVIREQGDYHGNQVPFSPKHKGTVGMDYRTGSWTLNLNGEYQSSQFADNANTVKESADGSTGRIPGFMLWGARANYDFGPQYANLNMAVGVKNLFDHEYFTRAYDDNNKGIYAGQPRTVYLQGSLKF"]}}, {"location": "[3393175:3394081](+)", "type": "CDS", "id": "<unknown id>", "qualifiers": {"locus_tag": ["ctg1_3049"], "transl_table": ["11"], "translation": ["MLTRFILVLLSVLLPGLSIAQAVTVQDSNGSFTLEHPPARVVVLELSFVDALAAVGVSPTGVADDNDPKRVLPAVREHLKPWQSVGTRAQPSLETIAALKPDLIIADSARHQGIYRQLSSIAPTLMLKSRNETYAENLQSAAIIGKVLGKDTEMQQRLALHHQRMEQFSSQLPKGVKVVFGTSREQQFNLHSSASYTGSVLTALGMAVSAPINQAELSNISLEQLLAINPDWLIVAHYRQQSIIRDWQQDPLWQMLTAAQHNQVAAVDSNSWARMRGIFAAEQIASDLVAIIHHRPLTPAQ"]}}, {"location": "[3394077:3395070](+)", "type": "CDS", "id": "<unknown id>", "qualifiers": {"locus_tag": ["ctg1_3050"], "transl_table": ["11"], "translation": ["MMSGRPLIAWSLPLVLLAGVFWLSLFSWSQVPIAPWQALSAMLPGKVNDLPQALVVNLRLPRSLVAMLLGASLAVAGCLLQTLTRNPLASPSLLGINAGASLAMVIASAFNPSWVSGYSIALLAALGGGLSWGIVMLLGRGWDAGDRSRLILGGVAVSALCAALTRAILLLAEDHAWGILHWLAGGVSHVRWREFWQLLPFSALLLPLAWLFASRLNLLQLSDDSARTLGIRLGQLRLLVNLLVVLLVGSCVSVAGPVAFLGLLVPHMARAWIGNDLRLALPIAMLFGALLMLLADLLARAVAFPADLPAGALLALIGAPCFIWLVRRRT"]}}, {"location": "[3395066:3396029](+)", "type": "CDS", "id": "<unknown id>", "qualifiers": {"locus_tag": ["ctg1_3051"], "transl_table": ["11"], "translation": ["VKKPALTLTILLALVMIVMLLSVRYGSETLSFADLQRALRPGDSHYFALMEYRLPRILLALLVGAALALSGVLVQGVVRNPLASPEILGVNHAAGLMSIGTLMLFPALPVMWLPLLAFIGAVLAFAVLRLAAGSSTPLRLALLGVALTALYASVTDYLMLSHPLEINQALMWLTGSLWGRGWAFVYVALPWLLLLLPLGMLLCRRLDLLVLGEEQAATLGVNVRRTQRLTLLLALALAAGSVAVCGPLSFIGLLAPHLTRRLVGGRHHWLIPGAMLVGALLLLLADLLARTLHPPLELPAGILTACIGAPYFFWLLMRTR"]}}, {"location": "[3396028:3396799](+)", "type": "CDS", "id": "<unknown id>", "qualifiers": {"locus_tag": ["ctg1_3052"], "transl_table": ["11"], "translation": ["MMPLILKELSAGYANKSVLHSLSLALPAGRITALLGPNGCGKSTLLRCCARLLTPQHGKVMSGDKDLAALSARQLGQRLALLPQQHLAPEGVSVQELVGYGRSPWLNLFGRMGTRDRQLVQSAMEETQIAQLANRRVCELSGGQRQRAFLAMALAQDTPLLLLDEPTTWLDINHQIELMSLLRIRQQQGKTVVAVLHDLNQASRYCDYLVLMSAGQVVASGTPEQVMTPALLQQVFSIRAEIHPDPVSGRPMCVVL"]}}, {"location": "[3396968:3397349](+)", "type": "CDS", "id": "<unknown id>", "qualifiers": {"locus_tag": ["ctg1_3053"], "transl_table": ["11"], "translation": ["MKRFIMAASVTVAGFCSVAHAAVPDNAAVYATEHSKGSMSIAGKDVYTKTFEVMVANLADKEFDLSTLCLKAVAPDHQEFKLDTVDEKLTTGKVKKGQSVKGIAVFASDNAAVQQTALVKLTDDCK"]}}, {"location": "[3397716:3398505](+)", "type": "CDS", "id": "<unknown id>", "qualifiers": {"locus_tag": ["ctg1_3054"], "transl_table": ["11"], "translation": ["MFTDLQGKVAAVTGSSRGIGAALVTRLVEEGMNVVINYHSNKEEAQELADKLNGLKSGKAIIFGGDISDENIAHNFVHTAIDRFGKLDLLINNAGIEIQSPAHKITLDDWRKVIDVNLTSYFLTARSALNYFLENDIKGNIINVSSVHEIIPWPTFVSYAASKGGVRMLTQSLALEYAEKGIRVNAIGPGAINTPMNQEKMGDEALRLELEELIPMKYVAEPEIVANVAAWLASDQSAYITGQTIFVDGGMTLYPSFQGGKG"]}}, {"location": "[3398574:3398889](-)", "type": "CDS", "id": "<unknown id>", "qualifiers": {"locus_tag": ["ctg1_3055"], "transl_table": ["11"], "translation": ["MSPENAIKILANPTRMAVLKWLKNPAESFAGYSQLYDFERYGVCASLIQDKAGLSQPATSLCLKVLYEAGLLEASKVGKWTYYRRSEPRIREITSTVTRCLDDL"]}}, {"location": "[3398904:3400029](-)", "type": "CDS", "id": "<unknown id>", "qualifiers": {"locus_tag": ["ctg1_3056"], "transl_table": ["11"], "translation": ["MKHNTLFSPLNIGDLALRNRIALPPLTRCRSEQPGNIPGEMMVEYYRQRTGAGFMVTEGTQIEPRGQGYAWTPGIHSEEQLSGWNKVTDAVHQEGGVIFCQLWHVGRVSHSELQPEKRPPVAPSAVAATGVRVFIETGPGEGILTAPETPRALSTAEVKEIVGLYRQAAVNAKAAGFDGVELHAANGYLINQFISQHTNFRSDEYGGSLANRLRFLREIVAAVSAVFGSQRVGVRFAPLFTSTDEERVYLGLVEDDPHTTYIAAANMLDEMAIGYLSIAEADWDNSPDLPDDFRRELRAAFQAPIMYSGRYTREKAEHVFLKGWGDLFGFGRTFIANPDLPTRLQQGLPLNAVDASSLYGGTAKGYTDYPVYRS"]}}, {"location": "[3400299:3401148](-)", "type": "CDS", "id": "<unknown id>", "qualifiers": {"locus_tag": ["ctg1_3057"], "transl_table": ["11"], "translation": ["MSTELSKKPQPDAAEHNAFFPSAYSLDQFTSRVSDLAGADYPNPYRGNKKILVIAADERYLPVSGDKLFSTGNHPVETLLPMYHLHKAGFQFDIATLSGEMVKFEHWAMPVDDKAITGLFDDYLASFRQPLKLSDVVKNLGADGDYAGVFIPGGHGALIGLPESEDVAAAIRWTLDQDKYLISLCHGPAAFLSVSKGENPLKGYAVCAFPDSADKQTPDIGYMPGHLTWFFGERLKEMGLTLVNNDISGAVHQDRKVLTGDSPFAANALGKLAANALLKEFS"]}}, {"location": "[3401363:3402176](+)", "type": "CDS", "id": "<unknown id>", "qualifiers": {"locus_tag": ["ctg1_3058"], "transl_table": ["11"], "translation": ["MIRMIAVDMDGTFLDDNKNYNKARFLSLYQQMKQRDIKFVVASGNQYYQLLSFFPEISGEIAFVAENGANIVDNGSTLFCARLSDEHLAQVLTVLQRIPYIHAVVCGPRSAYMLNDTPDTLLALMSKHYHRLELHPNFARLDDCIFKFSLNLADEKIPELMEHIGHALDGIVTPVSSGSGFVDLIIPGMHKAHGLSLLQKKWQIANHEVVATGDSGNDIEMLAHAGYGFAMANAQPAVKQVARYHTESNNHEGALNVIERVLTQSAPFHL"]}}, {"location": "[3402172:3403516](-)", "type": "CDS", "id": "<unknown id>", "qualifiers": {"locus_tag": ["ctg1_3059"], "transl_table": ["11"], "translation": ["MSNGFISADHIRDRFSKAMSAMYQAEVPQYGTLLRLVREVNERVLPESGSGQPAAEHWQQEVNRQSVERHGAIRVGTARELATLRQLFAVMGMSPVGYYDLSAAGVPVHSTAFRPVTERALHINPFRIFTSLLRLELIDDTVLRQRAGEILDQRDIFTPRLRELLVIWQQQGGLKEEEADDFVRQALETFRWHRQASVDLETYHALLAQHRLIADVVCFRGPHINHLTPRTLDIDRVQQLMPAYGITPKETIEGPPARRCPILLRQTSFKALNEAIDFTDRLQGMHSARFGEIEQRGVALTRKGRELYDRLLRQASEKKFADNASYQQHLGKIFADFPDDADELRRQQLAWYRYRRNPLVAAAPGQDLESLIASGAVVAEPVIYEDFLPVSAAGIFQSNLGDDRRHATSGHASQAEFERALGAPVMDEFSLYQQCQQGSLDRLQLDV"]}}, {"location": "[3404246:3405857](-)", "type": "CDS", "id": "<unknown id>", "qualifiers": {"locus_tag": ["ctg1_3060"], "transl_table": ["11"], "translation": ["MINTNPVEFEAWHDDYITGPEDVGEPHPERIHGLPASDILTPSERYQELFTAVQMSRIFSDSKTFADCAPKTDPEPILFRYYLKREQEDFNLLEFVLENFDLPDVHDSRYVADPNHTMAEHIDGLWPVLTRQPEKHRKFSSLLPLPKPYVVPGGRFSEVYYWDSYFSMLGFAAAGRCDLMRSMADNFAWMIDKYGHIPNGNRTYYLSRSQPPVFAMMVELFEKNDVHEAQHYLPQLKSEYAFWMDGQETLAPNRAHRHVVMLSDGSVLNRYWDDRDTPRDESYREDVETAGQSSRPSSEVYRDLRAGAASGWDYTSRWLSEPGRLESIQTTSIVPVDLNALLYKLETTIARLSASRGEQATAERFQQLALRRREAVDRYLWDVQAGLYRDYNWREGEQATFSAAAVTPVYVGMASLDQANRTAKAVRDHLLAPGGILCSMSVTGEQWDSPNGWAPVQWMAIKGFHSYGDELLAQEIASRWLHTVNSTWQQHHKMVEKYNISGEAALLGGGGEYPLQDGFGWTNGVTRRLLEMYPQL"]}}, {"location": "[3406517:3407144](+)", "type": "CDS", "id": "<unknown id>", "qualifiers": {"locus_tag": ["ctg1_3061"], "transl_table": ["11"], "translation": ["MTLELWLAYTGVIAALIAIPGPSALINMTHGLRYGRKQALATVGGGVLAAMILMTASALGLGAILAASTTAFMVLKIVGAAYLIWLGIAAWRDNSEPAQINASELEDAPGAMRLFRKGFTVGISNPKDLLFFAALFPNFIDASHPHAAQFATLAVTWAVLDGGIMFSYACAGRRLSGVFSDARRLRILNRSTGSLFVFAGGALAVSAK"]}}, {"location": "[3407144:3407693](-)", "type": "CDS", "id": "<unknown id>", "qualifiers": {"locus_tag": ["ctg1_3062"], "transl_table": ["11"], "translation": ["MKAMISGAVYVLGDNIDTDQILSAEYLKVNPSTPEGYAQLARLAMCGLPEGALPFIDPQTGRSAYPIIVAGKNFGCGSSREHAVVALGAAGVQAVIAQSYARIFFRNCVATGELLPVAAAEPLCQRLRTGDRVSIDIGKQTITLLESGERLMTDPLGELANMVAAGGLFAWARASGRINVSA"]}}, {"location": "[3407689:3409000](-)", "type": "CDS", "id": "<unknown id>", "qualifiers": {"locus_tag": ["ctg1_3063"], "transl_table": ["11"], "translation": ["MGQTISQKILARASGRKCVTPGEIVWAKVDILMSHDPCTPGVASVFKKEFGARAKVWDAERFIMIPDHFVYSADPQANQNIRVMREFAREQQIKYFYDVGTPDYKGVCHIGLAEGGHTRPGEVLLGTDSHTVTAGAFGCFAIGLGITDAAYALGSGEIPLKVPTTIRVNYHGVMPAYLQAKDLILGLLARLTVDGATYEAIEFGGSVIDAMSVEERMTICNMVVECGAKNGIMVPNQATLDYLATRTDIPFSVVEPDADARYSQVLDINVTEMQPLVAKPHSPDNVVAIDTLKNVAISQAYIGSCTGGKLADFIAAARVIKGRKVVVPTFAVPATKEVFHGLISTDIDGQSVYRILCDAGVQLSSESGCAACCGGPADTFGRVNQPISVISTTNRNFVGRMGHKRANIYLASPYAVAAAAVTGEITHPGALCGDDK"]}}, {"location": "[3409137:3410046](+)", "type": "CDS", "id": "<unknown id>", "qualifiers": {"locus_tag": ["ctg1_3064"], "transl_table": ["11"], "translation": ["MSDFENLHGMIIFAKVVETLSYTEAAKTLGLAKSSVSKEISALEVRLGAKLLQRTTRRIQVTEVGMTYYHYCYRILNEVKSADLFIRQFHEEPTGSLRVAAPVTFGCQCIVPALNRFVAGNIHVSVDLDLTDRPVNFADDHIDLAIAITRDLPDHRHYRPLMDIAWGLYAAPDYLLNRPAVTSPDDLARHEFILFRGPAHTISLPFRKEKQKKDIEVRSRFRANNSIALLNSAVAQTGIAYLPNYIAREAVEVGKLVQLLPDWEMDIYKSYVLMKSDSFISPRVRLFIEELQRALVPGTATG"]}}, {"location": "[3410129:3410909](-)", "type": "CDS", "id": "<unknown id>", "qualifiers": {"locus_tag": ["ctg1_3065"], "transl_table": ["11"], "translation": ["MNDKVVNWNGGLQPEAVEILSANGGMIVCPTKVGYIIMTSDAKGLERKFDAKQRNRNKPGVVLCGSLEQLKELAQLNPEIEALYQQHWDKDVLLGCILPWKEEAVARIPDDGSKELMMDRRQTSCFVIKFGVPGENLAKELWENHGKFSFASSANPSGKGNRGLVEGIGERIEQHADLIIAANDYVKSIQPNESEKTRYEQGVMVAMVDENGRLVPEQKGERNISPCPVLIRKGLDVDKIMSIMSDVFTTWDYRHGNYY"]}}, {"location": "[3411042:3412113](-)", "type": "CDS", "id": "<unknown id>", "qualifiers": {"locus_tag": ["ctg1_3066"], "transl_table": ["11"], "translation": ["MQQQALIVGVSGVTGSALAERLLAQGWQVYGLSRGRSAVTAGVTSLAADLTDKASVKSALQGISVDKVFFSAWARQENEKENIRVNGAMVRNVLDALGNRLKGGHVALITGLKHYLGPFDAYGKGSVPVTPFREEQGRQPVENFYYAQEDELFAAADRYGFSWSVHRPHTVIGFAVGNAMNMGQTLAVYASLCKQSGQPFIFPGSLAQWEGVTDMTDAHLLADQLIWAATTPSAQDQDYNVVNGDVFRWKWMWGEIARYFGIEPQPFPDTMQPLEGRMDAAPQQWRDIARRFDLHQDDVSKLASWWHTDADLGRPMEVFTDISKSRKAGFTGYQATRDAFFTLFDRLKAERLIPDA"]}}, {"location": "[3412209:3413118](+)", "type": "CDS", "id": "<unknown id>", "qualifiers": {"locus_tag": ["ctg1_3067"], "transl_table": ["11"], "translation": ["MPTSEERLKGIAPFVASVESGSFTAAAGRLHLTSSAVSKSIARLEARLGSRLFERTTRSLVLTDAGQAFYDTCARVLSELAEAESVLAAQRSIPAGRLRVAVPHTFGRLHVMPLLNDFCRQHPEMQLNLSFSDRFVDLFEEGVDVAVRIGGRGNYPPSLGVRYLGSERLIFCAAPDYLAQHGTPQTLTQLERHQAIVYDRIDGSTSPWHVVSPDGLITTRTVAHRMALADGEAQRSAVVAGLGVAQMATWLIKEPLARGELVTLLPQRAVPGLPLYVVWPRRKQLMPKVDALLNTLAKLKIE"]}}, {"location": "[3413232:3413697](-)", "type": "CDS", "id": "<unknown id>", "qualifiers": {"locus_tag": ["ctg1_3068"], "transl_table": ["11"], "translation": ["MQAKSKKIFVALLLLGCALVGYFVWLSQRQVEIIAVHQRNNYSDILVKNFPSTDKGKISWWEENKEILKDKYKTPEQASDGFFTITFWLFGDGYKEQGKYDRLCFDDMKTTVNCIDKDAVFSVSSSKNRGTRFTVHDGIYRITQQGEIINVERR"]}}, {"location": "[3413686:3414532](-)", "type": "CDS", "id": "<unknown id>", "qualifiers": {"locus_tag": ["ctg1_3069"], "transl_table": ["11"], "translation": ["MDILPFPCTIFKTQKRMDDYSASDMRCGDLTEAQLKTHYHLMDISTRANPYTLTKITPFNQPHSMFYGSRGEGEKITRQQCASILFDELRHLSQTFALYSPYKYLIEKMIGHMQSGNGTPFRDIALDRALREQILHDRSPDNSTRLRLENAFTDNIDWENMSFPLQNKDRLKDAMTRGRLPKFDRFQDKFNGMGIAVHDTWATHITIKSLHIDHDRYRAVVHYKIQDHFGLDSDDISTFTYNQFRFFRIWFVLQRYNQFGFKPFMTNMEAVVEISGGRYAG"]}}, {"location": "[3414783:3416100](-)", "type": "CDS", "id": "<unknown id>", "qualifiers": {"locus_tag": ["ctg1_3070"], "transl_table": ["11"], "translation": ["MKKITLSALLLGMMAFNAAADDAAVEQIKRGEYLARAGDCVACHTKAGGAEFAGGLPMVTPIGTIYSTNITPDKQNGIGDYSYDDFQKAVRHGVAKNGDTLYPAMPYPSYAVVSDEDMQALYAYFMHGVQPVAQANQESDIPWPLSMRWPLAIWRGIFAPDVKAFQPIKGQDAVLARGQYLVEGLGHCGACHTPRSITMQEKALNDGEGSDYLSGSSAPIDGWTASNLRGDSGDGLGRWSEDQLVQFLRTGRNDHTAVFGGMTDVVQHSLQHLTPEDATAIARYLKSLGAKDPNQVGFTPDDTVAKALWKGDDSKTGASVYVDSCAACHKTDGSGYKRFFPELRGNSVVLASDPTSLIHIVLSGAQLPGMKGAPTTITMPAFGWRLNDQQVADVVNFIRTSWGNSAASTVSASDVAKVRKDEAVVNHQGNVDVEKLTP"]}}, {"location": "[3416110:3417895](-)", "type": "CDS", "id": "<unknown id>", "qualifiers": {"locus_tag": ["ctg1_3071"], "transl_table": ["11"], "translation": ["MANVQKKVDAVIVGFGWAGAIMAKELTEAGLNVVALERGPHRDTYPDGAYPQVIDELTYNVRKKLFQDLSKSTVTIRHNAAQTAQPYRQLAAFLPGTGTGGAGLHWSGVHFRVDPIELRMRSHYEERYGKNFIPQGMTIQDFGVSYAELEPFFDQAERVFGTSGSAWSIKGKVVGQGGKGNPFAADRSSDFPLPAQKRTYSAQLFAQAAESIGYHPYDLPSANTSGPYTNTYGAQMGPCNFCGYCSGYACYMYSKASPNVNVLPALRQEPKFELRNDAYVLRVNLTNDKKRATGVTYVDALGRENEQPADLVILSAFQFHNVHLMLLSGIGKPYDPVTNEGTVGRNFAYQNISTIKAFFDKDVFTNNFIGAGGAGVGVDDFNADNFDHAKYGFVGGSPMWVNQAGVKPISGLPTPPGTPNWGSKWKAAVADHYTHHVSMDAHGAHQSYRNNYLDLDPNYKDIHGQPLLRMTFDWQDNDIKMSQFMHDRMHKIAEAMNPKLISGSPKMPGTHFDTTVYQTTHMNGGAIMGEDPKTSAINRYLQSWDVSNVFVPGASAFPQGLGYNPTGMVAALTYWSAKAIREQYLKNPGPLVQA"]}}, {"location": "[3417897:3418635](-)", "type": "CDS", "id": "<unknown id>", "qualifiers": {"locus_tag": ["ctg1_3072"], "transl_table": ["11"], "translation": ["MSEQKTGSTRRDFLLKTITLAPAMAIGSAGLGGLAAAAPAVAKEAAATGPETAREYQPTWFTPEEFAFIQAAVARLIPFDERGPGALEAGVPEYIDRQMNTPYATGANWYMQGPFHPDADKALGYQLPLTPRDIYRLGLADADALAKQQHGKVFAQLNGEQQDVLLQGLEAGSTELHQLPAKTFFSLLLQNTREGFFSDPIHGGNQGLVGWKLINFPGARADFMDWVERGERYTLPPVSIRGERD"]}}, {"location": "[3418891:3421354](-)", "type": "CDS", "id": "<unknown id>", "qualifiers": {"locus_tag": ["ctg1_3073"], "transl_table": ["11"], "translation": ["MIENSDVMYQMSVQNVVGCAVYMLTPDGNVASWSRGAQHAKGYLPAEIVGRHFSCFYSQQDQSLGQPQIGLKVARESGRYATEGWRYRKDGSAFWAQVVIDAIYDDDGKLLGYAKITRDCTEQKRVQRDQQRRDQTFRLLVESVNDYAIYMLDLQGLVVSWNAGACRAKGYSASEIIGQHFSCFYSAQDRLKNLPDTNLHRATLTGRFEDEGWRYRKSGSAFWAHVVIDAIRNDDGELIGFAKITRDCTKVREYEQQIIHARDLAERNSEKMKSLSQFLDSIVAHIPSCVIVEDAVSGEILLVNSQAERLLGGKPHEFIGKTSLNSMSAEMSAYFMQLSDATQRKGGVQRNERRLKTSGGDRIISCSASIVRGKDARHSYILLIADDVTDQRAADERIHHMAHHDNLTSLPNRVLFNQYLTRALREDSAAQRLTAVLGLDLDNFKNVNDALGHQIGDVLLCSVAVRLRGVLRDRDTLARNGGDEFSIVLPALSHSAEAETVARTLIETIRPPFIVEGHSLSIGLSVGITIAQDDTSSPDYLLRCADMALYAAKRNGRNRFEHFTKEMGEMAQRRRIVENDLREAITTGQLRLYYQPITNNQHCEIVGYEALMRWHHPEKGVIMPLDFIPIAEETGLIHNLGAYALYEACREAASWPGEQMVAVNLSPLQFKSSALIAVVEGALKESGLAPHRLEVEITESVLLDNTMKNIDVLRDLKALGVHIALDDFGTGYSSLSYLRSFPFDKIKIDKSFINDMQDSREALAIIRAITGMSRSLDIQITAEGVESIEQFQRLKDEGCTLFQGYYFGRPQPSENRLKTF"]}}, {"location": "[3421796:3423023](+)", "type": "CDS", "id": "<unknown id>", "qualifiers": {"locus_tag": ["ctg1_3074"], "transl_table": ["11"], "translation": ["MFSSFFAKPALFFSSVVIWSLLAIALWFAGAETEFTRLMQFSWLSSGPLPENALRFIAPSALGFYSYYLLATLLFAAFWFVFSPHPWQRWSILGSALIIFVTWFSVQVGVAINSWYEPFYDLIQKAMAHPNTIRIEAFYHMINDILSIVLIAVVINVTNLFFISHYVFRWRTAMNDYYMAHWQQLRHIEGAAQRVQEDTMRFASTLEDMGVSFINAIMTLIAFLPVLVALSVHVKTVPILGQIPYALVIAAVMWSAFGTALLAIVGIKLPGLSFRNQRVEAAYRKELVYGEDNMQRASPATVRELFANVRKNYFRLYFHYLYFNVARVFYQQLDALFSIFVLFPSIISGAITLGLMTQISNVFDQVRSSFQYLINSWTTLVELMSIYKRLRSFEQTLDNVPENTHPLT"]}}, {"location": "[3423168:3423399](+)", "type": "CDS", "id": "<unknown id>", "qualifiers": {"locus_tag": ["ctg1_3075"], "transl_table": ["11"], "translation": ["MKEHPNKHIQAAIDYAIDRGWRFRPASGHAFGRLLCGTAEHQQHQMSVWSTPRVPEHHAAQIRRKVDSCQNSILIH"]}}, {"location": "[3423421:3423961](+)", "type": "CDS", "id": "<unknown id>", "qualifiers": {"locus_tag": ["ctg1_3076"], "transl_table": ["11"], "translation": ["MPLFHFTLLLKDVSSETPGLEDHLYASGCNDALVCFYGKAVYLEFDRESDSFANAIMSAVRAIESSPLAATVTAVDASLVGLSDIAQLSQLTRQSIAMLKDGSRGTGDFPSPVQRINGNSPLWSWASVAAWLQRHGKIAAPLAENARTLEEINLALQLRNANGQQVQHFCRALTPDHAD"]}}, {"location": "[3424126:3428935](-)", "type": "CDS", "id": "<unknown id>", "qualifiers": {"locus_tag": ["ctg1_3077"], "transl_table": ["11"], "translation": ["MPDNITATAYSYPLPARSFNHHRASGDEEHDVWFDALDRLDMEDAWFDANSEFPAEDISAEKYADSRVPITEDLLRSIKQLTVILGGVKRNELFSQLFANIFPGVPVNIMMAVNSLYTTIAEKREVDSAVLHTLSLASCYLPDEINIIARLAAFIRETIISWTGASFLRDGPGEGERYQEHLYTALAVATVVASHFITNAPAPQRVLFRVPTFAANLLLRAQYYWSALGGMVQNGTLTGDPPRPPAFEVDSSIETVSYIRPSAGSGIAGDSSRPVITAFTSNSTTNPEAYTRATVENRSTGTREATYSAAETLHALVTERLKRESGLSGLQYCATRQTETRQWQHGMETTHTHLNTQCDATPHPAALPGSAAVSLPRAGEPAAQTRSAAERPYVYTVIPMTAAAAVVPHGNTWNQALKSNVLRSAGAVTVLGGLALGVRTLWDACASRLVGEKVAVSAEAHAGGPHHQRTKAQEVNIRLARIMRSAGILDETKRPADLSREGIIAAVGIALFAPNPDFTYDLTQPDKRLEAVAKMILKAEERDEGGADEKISATRAGMVVRGWLFDNVLGMPVESWLAGKLAALKHPKQFTASVMATLLKSDTLRASGTVNTGALSDGEILHFDNFWRYALDNTLPFTNFLIDDGVKSLAATDENFVWLHTGSLWLQDAGMKPGDFSVKERQTVGRALWRGAEAGDMDIGYLRYFTLPALLFEAESRPEKVSGRKKHGFTHRLKAVERYAEYRGVVAPASADLRTKMDALNAATKSWKSRGAIADKYVERCPEDKLMQMGHRVGTVGRVPVMNNPRETPDKILIRGKDLAKNRYLNDITPSGCPDVSVTAEYERETRGLADAFTAVDHYSLAAAMGGLAEEDIRFIHSDRAVIRQVSPYLRETEPHSRARKYLKDTDLFSVVAGGTERIYAFVRKKGGDYVIRRVDRNIEKYARFGLFDILKYVKLKKDDDGSVMLPEYSGGPRVKFQLFFPEISEGIDGAGEAADRIVNHFKEKRHSGFYDGMWSAGYDATAEQKLTDFFKRLIPFYDCSKGNIASCVFDVISVIPLFGKSVSLAGKFGQSLFKAMSVGVKFLPLGALTVNAVKTAGSQALGQISLPTISELASLGKTAILTQDPGFELLAHTGKYSFSTLEAIFSKFRGDKRLNNVADLDNILEKMKRSGVIKPETKPVGLSIKMACLPGTKMKVPVRFMGTVDNEKVYAIVNPETGETAAWAYSIKEGELKLVTRHPGEITPASGASKTESVASQRGKEKLAPAEGPSKKEVMDSLCPTGGRVKRTLDELCRARPFADKGWNTVFDMKHGREIIPSAYKVSLLRTVNPVRYEILQICLNNVFDIGREAERVITGMHPAEIIKSFKGMTNISLETFKQAEILRVNVLKTIKAFDFFWANDATHIVLASFPKGSAAYEVNAGAYYLQGTKAMVIGDAAFTDKNQGGLEMVLLHEASHVDRGFDYFYYPRYLSSDTGRKSIIQISHEQKIDVTNYNSFYTWNIMKKYGLESLDVANDLKRKLGFDVNLPLAASDPRVMDGMYRLGLTYADLMVENADSIALFILHLGHKPNTFNWKSADELFKKAESEISFSDSVAASGSQG"]}}, {"location": "[3429672:3431217](-)", "type": "CDS", "id": "<unknown id>", "qualifiers": {"locus_tag": ["ctg1_3078"], "transl_table": ["11"], "translation": ["MRNNLPVTQQEYAFDDDATLMSTTDINSVITYANDAFIEASGFSPEEISGQPHNLVRHPDMPPEAFADMWSTLKKGEPWTALVKNRRKNGDHYWVRANAIPVVREGNVQGYMSVRTKPSQQEIRVTERVYQKFRNGKAKGLRFNKGVIVRSGLMSWRSVFKTLPLRWRIRSALIMLMPLATLGVWGLGLSHGALAIFAAGMALLLLLVCAWLEMQISRPIERICQQALRVATGADHRVEQMDRVDEVGTTLRAIGQLGLMFRWLVDDVSGQAVNVLSASDAIAQSNNELSRRTGQTAANVQQTAATMNQMTATVKSNTETAAKVNSLSANTSNAASQGGNAMVDMVKMMAEITESSRKITSITSVIDGIAFQTNILALNAAVEAARAGEQGKGFAVVAGEVRSLAQRSAKAASEIKMLLENSAEKVKSGTLHVNETGKTMENIVSQVQNVSSLIAQISAASAEQETAISEIGKAVEELDNITHQNAVRVEEGAQASGRMTRQATRLVDAIGVFR"]}}, {"location": "[3431582:3432872](-)", "type": "CDS", "id": "<unknown id>", "qualifiers": {"locus_tag": ["ctg1_3079"], "transl_table": ["11"], "translation": ["MKAVKFSLAWQILIALVLGIAVGAVLHNQPENREWLVTNILSPAGDIFIHLIKMIVVPIVISTLIVGIAGVGDAKKLGRIGVKTILYFEVITTIAIVAGITLANVFQPGSGIDMSTLATVDISKYEATTAQVQGQPHSLVATILSLIPQNIFAAIAKGEMLPIIFFSVLFGLGLSSLPSEHREPLVKVFRSTSETMFKVTNMIMRYAPVGVFALISVTVANFGFASLWPLAKLVLLVYFAILLFGLVILGAVARFCKLRITTLIRILKDELILSYSTASSETVLPRIMEKMEAYGAPKSITSFVVPTGYSFNLDGSTLYQSIAAIFIAQLYGIDLSIGQEIVLVLTLMVTSKGIAGVPGVSFVVLLATLGSVGIPLEGLAFIAGVDRILDMARTALNVVGNALAVLVIAKWENQFDAEKAAAYEAKLKA"]}}, {"location": "[3433377:3435333](+)", "type": "CDS", "id": "<unknown id>", "qualifiers": {"locus_tag": ["ctg1_3080"], "transl_table": ["11"], "translation": ["MSQSHIYPIPANIAQNTLINPQQYQSMYQKSIQDPDAFWGEQGKILDWIKPYVTVKNTSFSPGNISIRWYEDGTLNLAANCLDRHLASRGDHPAIIWEGDDASESKTLTYRELHRDVCRFANTLKTLGIHKGDVVAIYMPMVPEAAVAMLACARIGAVHSVIFGGFSPEAVAGRIIDCHARLVITADEGVRAGRTIPLKKNVDDALNNPGVTSVDKVVVLRRTGTETAWHHDRDLWWHELVSVASEQHQPEEMNAEDPLFILYTSGSTGKPKGVLHTTGGYLVYAASTFKYVFDYQPQDIYWCTADVGWVTGHSYLLYGPLACGATTLMFEGVPNWPKPSRMGEVVDKHRVTILYTAPTAVRALMAEGDKAIEGTDRSTLRILGSVGEPINPEAWEWFHQKIGNGKCPISDTWWQTETGGFMIAPLPGATALKPGSATHPFFGVRPALVDNEGNLQEGACEGNLVIVDSWPGQARTLFGDHQRFEQTYFSTFRNCYFSGDGARRDEDGYYWITGRVDDVLNVSGHRLGTAEIESALVSHPKIAEAAVVGIPHALKGQAIYAYITLNSGEEPSPELYSEVRSWVRKEIGPIATPDVLHWTDSLPKTRSGKIMRRILRKIATGDTSNLGDTSTLADPGVVEKLLEEKQSIKMP"]}}, {"location": "[3435517:3435829](+)", "type": "CDS", "id": "<unknown id>", "qualifiers": {"locus_tag": ["ctg1_3081"], "transl_table": ["11"], "translation": ["MNDVLYQRIEKSARFKVLVNKRQHFATLLSIVMLVLYVGFILLIAFAPGWLGAPLYHGTSVTRGIPIGIGLIVISFLLTGIYVWRANGEFDRLTRELLNEVKG"]}}, {"location": "[3435825:3437484](+)", "type": "CDS", "id": "<unknown id>", "qualifiers": {"locus_tag": ["ctg1_3082"], "transl_table": ["11"], "translation": ["MSKNYLLAVLALLLSGPVVAADAIAGTVERQPVNMEAIVMFLIFVAMTLGITYWASRRTRSRSDYYTAGGNITGFQNGLAMAGDFMSAASFLGISALVYTSGFDGLIYSLGFLVGWPIILFLIAERLRNLGRYTFADVASYRLKQMPIRTLSACGSLVVVALYLIAQMVGAGKLIQLLFGLDYHVAVVLVGILMVMYVLFGGMLATTWVQIIKAVLLLFGASFMAIMVMKNVGFSFDTLFSEAMKIHPKGVAIMRPGGLVNDPISALSLGLGLMFGTAGLPHILMRFFTVSDAREARKSVFYATGLMGYFYFLTFIIGFGAILLVGANPAFKDATGALLGGNNMAAVHLADAVGGSLFLGFISAVAFATILAVVAGLTLAGASAVSHDLYASVVRKGQASEREELRVSKITVVALGVVAILLGILFEKQNIAFMVGLAFSIAASCNFPIILLSMYWSRLTTRGAMTGGWLGLLTAVILMILGPTIWVQVLGHARPIFPYEYPALFSMLVAFIGTWLFSVTDNSTQGAEERLRFRAQFVRSQTGVGIEGGKGH"]}}, {"location": "[3437544:3438090](-)", "type": "CDS", "id": "<unknown id>", "qualifiers": {"locus_tag": ["ctg1_3083"], "transl_table": ["11"], "translation": ["MKRVAMTTGALALLALVGSAQAIEGSVNVGKDYTDVHAGLGTTTPGFALTGDWLRSDHDGNVSSLGLGYNVAIGDVFLSPTVKAMSTNPKDSKDGYAIAVGGGVRVPVTKMVNLYGEYFYSPDAFSSHINSYQEASAGVSFQPISLVDVSVGYKYMALNGKDGRKDNVVADGPYVGASLHF"]}}, {"location": "[3438230:3438929](-)", "type": "CDS", "id": "<unknown id>", "qualifiers": {"locus_tag": ["ctg1_3084"], "transl_table": ["11"], "translation": ["MSDFVISMLCLLATLAVYFCNKRLYRRWRRLMLMPLVMTPMVLVALLLFTHISWQNYIGESRWLLWLLGPATLAFAVPVYENMAIVRRHWLSLSAGVFTATVVAVCSSVWLARLLTLPEAIQRSLAVRSITTPFALAAAKQIGGQPDLVALFVVVTGVFGMATGDLLFLRLAIKQGVAKGAGLGAASHGAGTARAYEIGQQEGVVSSLVMMLSGVVTVVIAPAIGHIMWAIS"]}}, {"location": "[3438921:3439350](-)", "type": "CDS", "id": "<unknown id>", "qualifiers": {"locus_tag": ["ctg1_3085"], "transl_table": ["11"], "translation": ["MALATHQQTAVWLHRIQIPLQVALYIGIFMISERLVVWLHLPLPANIVGMLLLLAMIMLRVLPLGWVKAGASWLLAEMLLFFIPAVVAVVNYADLLRVEGWRILLVIAVSTLLVLAATSLVVDRVYRFEIWLAARKEGQRNE"]}}, {"location": "[3439458:3440361](+)", "type": "CDS", "id": "<unknown id>", "qualifiers": {"locus_tag": ["ctg1_3086"], "transl_table": ["11"], "translation": ["MDVRALRYFVEVVRQQSFTRAAEQLYVTQPTISKMLRQLEDELGCTLLIREGRKLHLSDTGQAVYQRGLTILQEFKQLEAEIGDINQLKTGELRLGIPPMVGMQIAGSISAFRQRYPGVELKIAEFGGLTVQQAVLSGSLDIAMTALPVADDLPLNSLALMSHPLCVLVPRTEEWLRRSHMPIGELAGHPILIYNEEFSLNRQLMRAFQSSGFTPQIAVRSGQWDFLAAMVQAGMGIAILPEPICQRLDRSQLLWLPLESDLVWKLGLIWREGSYLSRSAQAWIGCCREFWPGETPRLSI"]}}, {"location": "[3440431:3442081](-)", "type": "CDS", "id": "<unknown id>", "qualifiers": {"locus_tag": ["ctg1_3087"], "transl_table": ["11"], "translation": ["MEIFFTILILTLVVSLSGVAARIIPFQIPLPLVQIAMGALLAWPTFGLHVDFDPELFLVLFIPPLLFADGWKTPTSEFLHHGREILGLALVLVLITVVGIGYLIYWLVPGIPLLPAFALAAVLSPTDAVALSGIVGEGRIPKKIMGILQGEALMNDASGLVSMKFAVAVTMGTMVFTVSGATLEFLKVAIGGLLAGIAICWLYGKSLRLFSRWSGDDPATQTVLLLLLPFASYLIAEHIGVSGILAAVAAGMTISRSGIIRQAPLAMRLRANSVWQMLEFVFNGMVFLMLGLQLPGILEVSLNQANADPNVELWALFASVVLIYVALMIVRFGWLWTMRLISRRMLKKRPMEFSSYSTRELLIASFAGVRGAITLAGVLSIPLLLTNGNDFPARYELVFLATGVILFSLLVGVMVLPVLLRGVEGIDKSMHRREVQSARATMAATAIESLHQMEERLAADTDENIDSELLKEVSLRVSGNLRRRVDGKDDMERSLYAENLERRFRLNALRAERGELYHLRATQKISNETMRKLQHDLDLLEALLVDKEE"]}}, {"location": "[3442255:3443605](-)", "type": "CDS", "id": "<unknown id>", "qualifiers": {"locus_tag": ["ctg1_3088"], "transl_table": ["11"], "translation": ["MSTPSQPASGSLDAWFKISARGSSVRQEVIAGLTTFLAMVYSVIVVPSMLGKAGFPPAAVFVATCLVAGFGSLLMGLWANLPMAIGCALSLTAFTAFSLVLGQHISLPVALGAVFLMGVLFTLISATGIRAWILRNLPMGVAHGTGVGIGLFLLLIAADGVGLVIKNPGPGLPVALGHFPSFPIVMTLLGLAVIFGLEKLRVPGGILLTIIAISIIGLIFDPAVRYQGLFSMPSLSDAQGNSLVFSLDILGALKPAVLPSVLALVMTAVFDATGTIRAVAGQANLLDKNNQIISGGKALTSDSLSSIFSGLVGAAPAAVYIESAAGTAAGGKTGLTAVVVGVLFLLILFLSPLAYLVPGYATAPALMYVGLLMLSNVSKIDFNDFVDAMSGLLAAVFIVLTCNIVTGIMLGFGSLIVGRIVAGEWRKLNGGTLIIGIALVAFYAGGWAI"]}}, {"location": "[3444089:3444752](-)", "type": "CDS", "id": "<unknown id>", "qualifiers": {"locus_tag": ["ctg1_3089"], "transl_table": ["11"], "translation": ["MITVHHLNNSRSQRVLWLLEELEVPYQIKRYQREASMLAPEALKKVHPLGKSPVITDDHRVVAESGAILEYLEAQYDPEHRLKLFDDEEILQSRYWLHYAEGSLMPLLVMKLIFSRMGKAPVPWLLRPIGSAFGKGVQKGYIDPQLANHRQFIEQHLASHEWFAGSRFSIADVQMSFPLQAFSARGGAADSPAIQAWLEKVQQRAAWQRALEKGGEITLS"]}}, {"location": "[3444795:3445263](-)", "type": "CDS", "id": "<unknown id>", "qualifiers": {"locus_tag": ["ctg1_3090"], "transl_table": ["11"], "translation": ["MKKNIHNPNKRELTPGDVAQRCGVAVSALHFYESKGLISSYRNAGNQRRYTRDVLRRVAVIKIAQRIGIPLATIGDSLMQYSPGKRMTTREWAVLSQQWRDELDRRIETLTHLRDDLDGCIGCGCLSMEDCPLRNPDDRLSEQGTGAILLDVKSV"]}}, {"location": "[3445362:3445788](+)", "type": "CDS", "id": "<unknown id>", "qualifiers": {"locus_tag": ["ctg1_3091"], "transl_table": ["11"], "translation": ["MHDDIINTLTHWIDNNLGKNLSIDEVAAKSGYSKWHLQRMFRTVTKQTLGGYIRERRLTLAAEALRQSHRPVFDIAMQYGYDSQQTFSRVFRRQFSQTPTDYRNTMRRQRLQRSSWNFDCSDYAVSSLTRQPHRKASPTCN"]}}, {"location": "[3447209:3447602](+)", "type": "CDS", "id": "<unknown id>", "qualifiers": {"locus_tag": ["ctg1_3092"], "transl_table": ["11"], "translation": ["MRKSRYTEEQITNAIKASENGGSVKEICDTLGISAATLYSWKKKYAGLSSENGRKMKDLEEKLHSIERELRVLSSDKEMLQSVLRHFFTTKDKRQAVNFLQNIYQIGTRRSCRLLDISRSVYHYPNNGEN"]}}, {"location": "[3448457:3449390](+)", "type": "CDS", "id": "<unknown id>", "qualifiers": {"locus_tag": ["ctg1_3093"], "transl_table": ["11"], "translation": ["MSETLISPCGENGFTLFLALVTGRITPDTLWRSPTYRAKFLLRSLAFPRASISHLHQLAVLPEMRHALNIQATLPGKIHRPYLYLGLSSRQRAQALQQHYAFLQQLSCNALRKAMLTPQQTELVSFCAKDDKHFKVTLACNGRCEREGEVNMSLSCDGTLLAIVTFSVLERDGRRVLLIGGIQGAHSETPHETIRTATRSCYGLFPKRVLLEVISLLARASGIGAIQAVSNCGHTYYSLRYRYKKRAVFLASYDEFWQSLSAEKVSRQLWQLPLEFPQKTIEEIPSKKRAEYRRRYELLEVLRQQFTRLV"]}}, {"location": "[3449396:3449840](-)", "type": "CDS", "id": "<unknown id>", "qualifiers": {"locus_tag": ["ctg1_3094"], "transl_table": ["11"], "translation": ["MKKWLLMLVTAIVAFGATAAEHNNDPQSTSLAFYNWYLTALSKEESPIDEHDPLLNEYVTQRLLQKINLLIKSPDGMDDDYFLQDQDYSDGWVNNVSVSRFTYNGKRAAGDVTLGRDPSDRQHLLVTLVHERDGWKIDEVQPESSER"]}}, {"location": "[3450074:3454514](-)", "type": "CDS", "id": "<unknown id>", "qualifiers": {"locus_tag": ["ctg1_3095"], "transl_table": ["11"], "translation": ["MSQPRYRLIFSRVREERRASGCIYQEKRYALRPLMTIRSLLRLLALFTGPAVAEGIVADGAAASGQRPQVIATRNGVPQVNITAPNRAGVSHNQYRQFDVGQQGIVLNNSAVTASTRLGGMVQGNPNLTSTGAKVILNEVNNNNPSQLRGLMEVAGSRAQVIVANPAGMVCNGCGTINAGRMTLTTGKPQLNADGGLAGHAVERGVVRIEGDGLNGDARHDTEYVEVLARAVEVNAGIWAKKELTLVAGRNHISADGKRIIVQETDGKPPDLAIDMGHMGGMYSGHIRMIGTETGVGVRNQGGRVQAGKTLTVGSEGKLVWQSAVKDGVTQAGGDVSLAARDNIEYRGRLHGGGRLAVESRTGELKQSGTLSAAGEVRLKGERAIHSHGHVLSGSNAKGQLIHAANLSLTSGGTVRAGGNLLSRKDVDLVGRRVDISQSQLVADRATISARSGGVVLRQATVNSREFSINTTGDVDAQRAQIAAGQWNISATSLFNQQAIWFHNGDGKSRFTLNGALDNRSAAIGSNGDMVLDVGSLNNRNGSISGRSALDLTVGGDIHNARGALLSGDRLTINAVGAVDNGSGVINGGQLQIVTRRLNNTQGELTGQGDLNLSARQRLDNTQGLLAAGEAMSIRTEGQVNNRGGTIQGGRVATIIARAVDNEEGRLLSGERLMLQASGPADNHSGAISGERLELTAKRLDNMLGKIIALRGLNLSLKQALDNTKGLLEAGEALVVRTDGDWDNRGGAAQGGRWVNAVIRRFNNAGGRLQSGGELTLNSMGDVSNQGGRIGALQDLNWQGSTASRLDNDGGSLQSAGDLSLQGGGISNRQSGVVLSQQALSLRLAGDWDNRGGTLSGNGRTRVRAADLHNAQGIVNALDSLDMDFTGKLDNGGGRIFSKRSQSLHAQHIFNPRGRIGSQGSWTAVSDDFNNREGRIQSQRDAAIAATVLDNANGVVQSAGALHLRIMSDADNRGGKLSATGPLNLQGATGESFSGNLNNRGGQLLSGDRLTVAAQGADNQQGGLLYSQKAMRLDFKQELDNRHGRVQSGEGLQLDARSLHNTAGVLDGRQQLKLSIIELLNNDGGAVRSNGDQQIAAGQVANRLGVFSSHRGLSLAAARLDNAFGTLNSQGSGIYRAGWLNNHQGKVHSGDTLTFDAPWLNNRAGQLVSTRMLALNAARFDNRGQGTLSSQAGFDIQADRLDNGDGGILFGTTQGVVTAREVDNSAGRLQSAGSLALSGLTTLDNRRGRILANDNLRINTDTLRAVPALVVLNQAGLVQSGETLSLNTRTLDSSGGTLHGQHALDLVVQQDTLHRGSDRTLEARRLKRLPDEWDSAHDVEKNKDKWQRYDNYLLSWGSVARAGISHGEPTTRQLTLRDNAAAQNDRDSTLLAIDTRGRRVQVRVKDSSGELRDLWIHYLALKPGKNGDYAMTFYETRGWKQNVPTPYYSTFGAETIGVTHGIQETRKRGKATGRGPEDE"]}}, {"location": "[3454582:3456310](-)", "type": "CDS", "id": "<unknown id>", "qualifiers": {"locus_tag": ["ctg1_3096"], "transl_table": ["11"], "translation": ["LIAEPLHLLRRTIVIPVVNGILFIFSPLTVAAMISDSDILQDAVLDTQKPHRQQTRERALLQRNLPESDARPARPEIASPDYPVPEPSCVTITTLRLEGDSAARFRWALEAAEEEKGLCLNGEHILQIINKVQNAVLARGYVTTRVTAQEQDLTEGILTLTLQPGRIGDIQFEDAVSWRARLWNAIPLSPGEILNLRAIEQALENFNRVPSATADIKIVPGQQEATSDLYLSWKEGRPVRLSLGLDDSGSKSTGRYLGSTTLAVDAPFAQNDLFYANIGKDLLQHSPFGNRSHTLNYFFPVGYWGFSANYNHYTYHQNIVNAAEVLTYRGRSDNVQLTLSRLLFRNQQHKTTFTMRVWRRYSTNAVNDMDIAQQRRRTAGWELGLSQRSYLGSASLEARFNWRRGTAALGALRAPEEEVHSGSARTGIALGDISLNQPFALNQQPWRYFTSLRGQWSLYALTPQDRMAIAGRYTVRGFDGEQMLSGEMGILWRNELAWDVLARGHEIYAAVDYGRVEGVGTRYLAGHQLLGSALGVRGALWGRLRYELFAGTPLAKPRSFHTSSAALGFSVNMEM"]}}, {"location": "[3456854:3457403](-)", "type": "CDS", "id": "<unknown id>", "qualifiers": {"locus_tag": ["ctg1_3097"], "transl_table": ["11"], "translation": ["MASRGVNKVILVGNLGQDPEVRYMPNGGAVANITLATSESWRDKQTGETKEKTEWHRVVLFGKLAEVAGEYLRKGSQVYIEGALQTRKWTDQAGVEKYTTEVVVNVGGTMQMLGGRSQGGGASAGGQNGGSNNGWGQPQQPQGGNQFSGGAQQQARPQQQPQQNNAPANNEPPIDFDDDIPF"]}}, {"location": "[3457654:3460483](+)", "type": "CDS", "id": "<unknown id>", "qualifiers": {"locus_tag": ["ctg1_3098"], "transl_table": ["11"], "translation": ["MDNIEVRGARTHNLKNINLTIPRDKLIVVTGLSGSGKSSLAFDTLYAEGQRRYVESLSAYARQFLSLMEKPDVDHIEGLSPAISIEQKSTSHNPRSTVGTITEIHDYLRLLFARVGEPRCPDHDVTLAAQTVSQMVDNVLSLPEGRRLMLLAPIVKDRKGEHSKTLENLASQGYIRARIDGEVCDLSDPPKLELQKKHTIEVVVDRFKVRDDLTQRLAESFETALELSGGSAVVADMDDASIEELLFSANFACPICGYSMNELEPRLFSFNNPAGACPTCDGLGVQQYFDPDRVVQNPELSLSGGAIRGWDRRNFYYFQMLRSLAEHLEFDIEAPFNSLDDRTRKVILFGSGKENIEFKYVNDRGDTSVRRHPFEGVLHNMERRYKETESSAVREELAKYISNRSCTSCHGTRLRREARHVFVENTTLPTISDMSIGHAMAFFQNMKLSGQRAKIAEKVLKEIGDRLKFLVNVGLNYLSMSRSAETLSGGEAQRIRLASQIGAGLVGVMYVLDEPSIGLHQRDNERLLETLVHLRNLGNTVIVVEHDEDAIRAADHVIDIGPGAGVHGGQIVAEGTVDDIMAVEGSLTGQFLSGKRGIAIPEQRVKGDPAKVLKLSGASGNNLKDVTLTLPVGLFTCITGVSGSGKSTLINDTLFPIAQRQLNGATIAEAAPYRAISGMEHFDKVIDIDQSPIGRTPRSNPATYTGIFTPVRELFAGVPESRTRGYTPGRFSFNVRGGRCEACQGDGVIKVEMHFLPDVYVPCDQCRGKRYNRETLEVKYKGKSIHEVLEMTIEEAREFFDAVPALARKLQTLMDVGLSYIRLGQSATTLSGGEAQRVKLARELSKRGTGQTLYILDEPTTGLHFADIQQLLTVLHQLRDQGNTIVVIEHNLDVIKTADWIVDLGPEGGSGGGEILVSGTPETVAQCERSHTARFLKPLLEK"]}}, {"location": "[3460764:3461817](+)", "type": "CDS", "id": "<unknown id>", "qualifiers": {"locus_tag": ["ctg1_3099"], "transl_table": ["11"], "translation": ["MNITHAYAAQDAKSPLAPFDYQPRELREHDVQIEVLYCGVCHSDLHQARDEWHNTVFPVVPGHEIVGRVTAVGAHGHKYKVGDLVGVGCMVDSCRTCDSCKDDLEQYCEEGFVGTYNGKDRTTGDVTFGGYATQVVVHEDFVLRVPENLDPAGAAPLLCAGITTFSPLHHWGVGPGKKVGIVGLGGLGHMGVKIAHAMGAHVVLFTTSASKVEDGKRLGADEVVISKDADQMAQHTNSFDFILNTVAAQHDLNPFINLLRRDGTMTLVGVPEHDHPSPQVFNLVFKRRSLAGSLIGGIKETQEMLDFCGKHNITSDIEMIKIDQVNDAYERMLKSDVKYRFVIDIDSLRA"]}}, {"location": "[3462326:3462464](-)", "type": "CDS", "id": "<unknown id>", "qualifiers": {"locus_tag": ["ctg1_3100"], "transl_table": ["11"], "translation": ["MPFFTWFTKKPIFFMMKLKYADICISIKIQHRITRRISCETINYN"]}}, {"location": "[3462573:3462699](-)", "type": "CDS", "id": "<unknown id>", "qualifiers": {"locus_tag": ["ctg1_3101"], "transl_table": ["11"], "translation": ["MSQYGKKYSHGSKDKFAISVVRFTLIQYISNASENIVGRYP"]}}, {"location": "[3462761:3463229](+)", "type": "CDS", "id": "<unknown id>", "qualifiers": {"locus_tag": ["ctg1_3102"], "transl_table": ["11"], "translation": ["MISGYAFFREKDDPLFAVDNARINQTCFKPGPVFTCKTSGYFSFHLCIIYALMSLLASCYRPDKTTELMLAITCLMPSWLFVEGNSLYIPSASIHIHNIIWKLSHLLRSCQLNALSLPPDKTLKKPLMICIQRHHFCLFNTLVKKIRPSLRLKNK"]}}, {"location": "[3463361:3467540](+)", "type": "CDS", "id": "<unknown id>", "qualifiers": {"locus_tag": ["ctg1_3103"], "transl_table": ["11"], "translation": ["MKIKHQQPVPLRIKLFAWVNIGVQSAFPLTMAFTPAMAGGIDRHIVETTKKHPPKTRIYILSPGETSVSVAKKFHLTPEALRKLNQRRTFTYGFDNLQPGDKLNVPAIKLDDEPDVPAARLDNKANLPAARLDNKPDVPAIIWGQEGSAASALGDDAGARKMADVASRAGAFLSDNPNGDAALSLARGEVTAEASGQLQQWLNQFGTARVQLDADEHFSFKNSQFDLLAPLYEQKDSLIFTQGSLHRTDDRTQVNLGFGLRYFAPSYMLGGNIFGDYDLSRAHSRTGIGMEYWRDFLKLSANGYLRLSDWNNSSDFKDYQERPANGWDIRAQAWLPSLPQLGGKLTYEQYYGRGVALFGKENLQQDPRAITAGVNFTPFPLLTLNAEHRQGASGKNDKRLGVDFSYQLGMPWQQQINPQAVATMRSLAGSRYDLVERNNHILLQYRKKEVIRLHTVGRVTGYAGERKSLGVSVNSSYGLERIDWSASSLLAAGGKLVRENEGSWSVILPEHKPGEANSWTITGVAVDKKGNVSTGADTQVTVAQAAIDASMSPVTPEKITLPADGKTQQLLLLKINDRDGKPVDIAESEISVLREAKLRTAGSTTITAFSRSAAGEYVATLTAGTLPESFTLIPTARNVRFAPISVELTANDNTIVVKDAISATPTSAVAGDTVTYSAVLTDKQGNPQGAGIPVDWIANEGSTLGAQTSSSDETGTVAVTLTRAQPGTAKVSLILPSGKYSAPDVEFRAGVPDESRSELILTPAVIEAVKEPAMLTLILRDKNGNTLSGNTVRGVSDNSLVTISNGEEIANKPGNYGMTVTASKAGKAILSVTVNGKPFGQLKTLLTITGGTTTPELGFATAQHNVTWTKNFSDSQAVSGVPEGVEQQWSSSDNSVATVNEVGKVTLLKSGQTTITVKTSGNDQYDPAEASYQLKIDKADPQLQAGDGEPITAEWADGKVWSIASKFGNIDAENSLTATYTSENTGIVTVAGNGELQAVKPGSTRLTVSTPETDQFKPASVEVAYQLDKRTVDVSFKAAVIKTTDEEEFTLQLPENALPSDAIFTWESADKKVLDISSSGIVQGKVSKGKTRLTLSITANDYYSASSNYYDMWIYSKPSVSIGKVTYISKGVMADKGVWTPVFTDDKFSVTWSTESSDELSKAKFVAIYLKDSSGKALAQKLVDSPAGTVTTTFEPKPRFWNESLHVELVAQGFDKLTNSEKSPGINVKNLPPNKIWETFTVRSKALIRSDNGNESTCREIAGPAGKEHWIDAIVDGGQVNFNGKTLISPMTITGLTDGEQNGHYRNGQFPLTQRNIYSDLSVNFGTKQIARECWKGHDGSYFIGAKVNYNGENFEYWMVDPHNWTGKGVGTNKYYLDTVTKERNRAAINGS"]}}, {"location": "[3467744:3468164](-)", "type": "CDS", "id": "<unknown id>", "qualifiers": {"locus_tag": ["ctg1_3104"], "transl_table": ["11"], "translation": ["MWYQQTLTLSAKPRGFHLVTDEILGELRRLADVQTGLLHLLLQHTSASLTLNENCDPTVRGDMEQHFLRTVPENAPYQHDYEGADDMPAHIKSSLLGTSLMLPVSRGRLLLGTWQGIWLGEHRIHGGDRRIVATLQGDD"]}}, {"location": "[3468277:3469471](-)", "type": "CDS", "id": "<unknown id>", "qualifiers": {"locus_tag": ["ctg1_3105"], "transl_table": ["11"], "translation": ["VFQNVDAYAGDPILSLMETFKQDSRTHKVNLSIGLYYDQHGAIPQMQAVAAAEALINAQPPGASLYLPMEGLPSYRSAVAPLLFGAEHPQLKAGHITTIQTLGGSGALKVGADFLKSYFPHSQVWVSDPTWENHVAIFAGAGFTVNTYPWYDASTQGVKFDALLEKLNGLPRQSIVLLHPCCHNPTGADLTNAQWDEVTAVLKARELIPFLDIAYQGFGAGMEEDAYAIRAIATAGLPALVSNSFSKIFSLYGERVGALSVVCHDDDEAARVLGQLKATVRRNYSSPPNFGAQVVSCVLNNPELKASWLAEVEGMRARILDMRHVLVDALSQAVPGKNFEYLLKQRGMFSYTGLSPTQVDRLREEFAIYLIASGRVCMAGLNRNNVYQVAEAFAAVM"]}}, {"location": "[3469543:3470158](-)", "type": "CDS", "id": "<unknown id>", "qualifiers": {"locus_tag": ["ctg1_3106"], "transl_table": ["11"], "translation": ["MDNTLQPLKIPHTHLEDVLAIFFGTLLVSFGITLLKQAGALTGGTAGIAFLMGYLGKIPFGLAFFLINLPFYWLAIGRMGMAFTLKTFSAVALVSLFTQLHPLFIHFSDLDPFYATLFGNVMMGIGFIVLFRHQASLGGINILALWLQDRYGIRAGQLQMAVDICVVLASLFAVSHEMLAASIAGAVVLNLIIAMNHRPGRYFV"]}}, {"location": "[3470464:3471109](-)", "type": "CDS", "id": "<unknown id>", "qualifiers": {"locus_tag": ["ctg1_3107"], "transl_table": ["11"], "translation": ["MWVDRKGQVDPLRCSLPLGKPCISAPDSQQSVLDKRIKKAFIFHQQVLSDRGELTMTQIDNFDLKLLTLLEGNGRLTNQELSDIVGLSASQCSRRRINLEQAGLILGYHARLSPDAVGLGMIGLIEVRLINHTAEYVDSFHRMVAEQPAIVDAYKTTGDADYLLKVAVADLAGLSALISQLVAGHQSVAHVKTSVVLNRLKENGLMSVSGALLR"]}}, {"location": "[3471117:3472533](-)", "type": "CDS", "id": "<unknown id>", "qualifiers": {"locus_tag": ["ctg1_3108"], "transl_table": ["11"], "translation": ["MAGNKPTNKSYENREPRDRQMEGLKLPPHSLEAEQSVLGGLMLDNERWDNVSERVVAKDFFSRPHRMIFAEMQRLLEQSKPIDLITLSESMETKGELSQVGGFAYLAELSKNTPSAANIGAYADIVRERAVVREMIAVANEIADAGYDPQGRSSEDLLDLAETRVFQIAETRANKDEGPKSVDQILEATIARIEVLYQTPQDGVTGVDTGYQDLNKKTAGLQRSDLIIVAARPSMGKTTFAMNLCENAAMLQDKPVLIFSLEMPGEQLMMRMLASLSRVDQTRIRTGQLDDEDWARISSTMGILLEKKNMFIDDSSGLTPTDVRSRARRVFREHGGLSLIMIDYLQLMRVPALSDNRTLEIAEISRSLKALAKELQVPVVALSQLNRSLEQRANKRPINSDLRESGSIEQDADLIMFIYRDEVYEENSEQKGVAEIILGKQRNGPIGTVRLKFNGQHSRFDNYAGPQYDDE"]}}, {"location": "[3472633:3473614](+)", "type": "CDS", "id": "<unknown id>", "qualifiers": {"locus_tag": ["ctg1_3109"], "transl_table": ["11"], "translation": ["MAKRIQISQHGAPEVMQLVNFDPVDPAPGEVQVGNKAIGINYIDTYVRSGLYPAALPAGLGTEAAGVVLRVGAGVSAVKPGDRVVYAQSPLGAYAEVHNVPVDKLALLPDAISFEQAAASFLKGLTVHYLLRQTYVVKPDEIFLFHAAAGGVGLIACQWAKALGAHLIGTVGSVEKARQAENAGAWATINYREENIAERVSALTQGKKLRVVYDSVGKDTWEASLDCLQRRGLMVSFGNSSGPVTGVNLGILNQKGSLYVTRPSLNGYITTREALTQASNELFSLIASGAIKVDVPAAQKFALAEAQRAHQMLEGRGTQGSSLLIP"]}}, {"location": "[3473839:3474070](-)", "type": "CDS", "id": "<unknown id>", "qualifiers": {"locus_tag": ["ctg1_3110"], "transl_table": ["11"], "translation": ["MSEILFVVGFFIMLLMTGISLLGIIAALLVATLVMFIGGFFAIVIKLLPWLAMAVAAVWLYRTFCKPHTQGKKGLY"]}}, {"location": "[3474224:3475223](-)", "type": "CDS", "id": "<unknown id>", "qualifiers": {"locus_tag": ["ctg1_3111"], "transl_table": ["11"], "translation": ["LITEKLPAYRFSIAPMLDWTDRHCRYFHRQLTRQTLLYTEMVTTGAIIHGKGDYLAFSREEQPVALQLGGSDPAALAQCAKLAEQRGYQEINLNVGCPSDRVQNGRFGACLMGEARLVADGIKAMRDVTSLPVTVKTRIGIDDQDSYAFLCDFIRTVSEQGGCEMFIIHARKAWLSGLSPKENREIPPLDYPRVYQLKRDFPHLTLSLNGGVKTLEEAKVHLQHLDGVMMGREAYQNPGLLAQVDRELFGCTLPDTDPVAVVRSMYPYIERELAKGTYLGHVTRHMLGLFQGVPGARQWRRYLSENAHKAGAGVEVVEKALSLVADKVTAEG"]}}, {"location": "[3475337:3476570](-)", "type": "CDS", "id": "<unknown id>", "qualifiers": {"locus_tag": ["ctg1_3112"], "transl_table": ["11"], "translation": ["MINKFNKLFWFSPPVVLPALLFVSPGAMAAGHYYDARNDAMGGTGVASSTYGSAVLANPALMTKSQPQDEISIILPAVGAQISDKDKLVDKVDDIADTVDRYKSMLDNFTFADIPRLRAASGDLANRLRDIRGDKAWGQAGAALAVTVPNDRLPFAFVTKAYGTAYGTSNISQHDIDLLQGIANATAFPSFQDKLTSTGLGRAAIVYDFGIAMAHEFDIGGHPFSFGVTPKLQKTTLYNYSASVYSYKRSDLTNDKYKNTHTDFNLDLGAATDLGDNWTLGLSGQNLIAHNLDTKEVNGYRDTYQIRPLVTSGVSFHTERLTTALDIDLTPTKRFKIQQDSQYAGIGAEYRLLEWLQLRGGYRADMKSNDTNVFTGGVGISPYKKVHLDLAGMVGKDKTWGAVAQLNFTF"]}}, {"location": "[3477045:3477555](+)", "type": "CDS", "id": "<unknown id>", "qualifiers": {"locus_tag": ["ctg1_3113"], "transl_table": ["11"], "translation": ["MTSAEKILTQAEIICQQRSVRLTPQRLEVLRLMSQHNGAISAYDLLDLLRVSEPQAKPPTVYRALDFLLEQGFIHRVESTNSYVVCHHFEQPSHTSAMLICDRCGQVTEQPAEGVEDILKSLALKSGFTLGHSVIEAHGFCRPCEEIETCTHQGACHHDHSVQTKKRGR"]}}, {"location": "[3477640:3477850](-)", "type": "CDS", "id": "<unknown id>", "qualifiers": {"locus_tag": ["ctg1_3114"], "transl_table": ["11"], "translation": ["MNKHEAGGNWKQFKGKVKEQWGKLTDDDLTVVEGKRDQLVGKIQERYGYEKDRAEKELSDWESGHDHRW"]}}, {"location": "[3478248:3478857](-)", "type": "CDS", "id": "<unknown id>", "qualifiers": {"locus_tag": ["ctg1_3115"], "transl_table": ["11"], "translation": ["MKALTARQQQVYDLIRDHINQTGMPPTRAEIAAQLGFRSPNAAEEHLKALARKGVIEIVSGASRGIRLMMEDESGLPLIGRVAAGEPLLAEQHIEGHYQVDPGLFKPGADFLLRVSGMSMKNIGIMDGDLLAVHKTEDVRNGQVVVARIDDEVTVKRLKKNGNMVELLPENPDFQPIVVDLRQQTLTIEGLAVGVIRNGNWL"]}}, {"location": "[3478966:3479332](-)", "type": "CDS", "id": "<unknown id>", "qualifiers": {"locus_tag": ["ctg1_3116"], "transl_table": ["11"], "translation": ["MANNATGLTRIIKAAGYSWKGLRAAWRHEAAFRQETVAVTIAIFIAALLDVDAVTRVLLIGTVVMVIIVEILNSAIEAVVDRIGSEIHPLAGRAKDMGSAAVLLSILLAVFVWIMLLVPHS"]}}, {"location": "[3479460:3481884](+)", "type": "CDS", "id": "<unknown id>", "qualifiers": {"locus_tag": ["ctg1_3117"], "transl_table": ["11"], "translation": ["MSGWRNLYYNLLNLPVKLLVKSKAIPAEPVAELGLDTSRPIMYVLPYDSKADLLALREQCRKQDLPDPLEPLEIDGNLLPRHVFIHDGPRVFPYFVPNLESVKLFHDYLDLHRNNPDLDVQMVPVSVMFGRAPGREVQGDEQPHLRVLNGIQKFFAVLWLGRDSFVRFSPMVSLRHMATEHGTDKTIAQKLARVARMHFARQRLAAVGPRLPVRQDLFNKLLQSKAIAKAVEDEARSKKISHEKAQQNAIELMEEVAADFSYEAIRLTDRIMGWTWSKLYQGINVNGGERVRQLAQDGHEIVYVPCHRSHMDYLLLSYVLYHQGLVPPHIAAGINLNFWPAGPIFRRLGAFFIRRTFKGNKLYSTVFREYLGELFTRGYSVEYFVEGGRSRTGRLLEPKTGTLSMTIQAMLRGGNRPITLVPIYIGYEHVMEVGTYAKELRGATKEKEGFMSMVRGLRKLRNLGQGYVNFGEPLPLVNYLNQQVPEWREAIDPIESQRPAWLTPAVNDIAQQVMVRINNAGAANAMNLCVTALLASRQRSMTREKLIEQLDCYVQLLRNVPYSSDATVPDMTPEALLEHALGMNKFELEQDSIGEIVILPREQAVLMTYYRNNIHHMLVMPSLIAAILTQHREVSRSELLRQVSVIYPMLKSELFLRWEEHELPDLLDALVAEMARQGLLIAEEKSLHLSAGRFHTLQLLAAGVRETLQRYAITFSILTANPTINRGTLEKESRTMAQRLSVLHGINAPEFFDKAVFTSLALTLRDEGYISDSDDAQVERTGQVYQLLADLVTQDVRMTIESAVGHE"]}}, {"location": "[3481960:3482857](-)", "type": "CDS", "id": "<unknown id>", "qualifiers": {"locus_tag": ["ctg1_3118"], "transl_table": ["11"], "translation": ["MEAWQKRTRSVEKIQQMSKLSAYCRLMRIDKPIGSLLLLWPTLWALWLAGMQVPPLKVLLVFVLGVFFMRAAGCVVNDFADRKIDGHVKRTRARPLPSGAVSTREAKLLFAGLVLISFMLVLTMNSMTLWLSLGGLGLAWMYPFMKRYTHLPQVVLGAAFGWAIPMAWAAVSESVPLTCWLLFLANICWTVAYDTQYAMVDRDDDLKIGVKSTAILFGRYDKLIIGLLQLATMILLAWVGRQLALNGIFYVTILAAGALFIYQQKLIAQRQRELCFKAFLNNNWVGLVLFIGVALGIW"]}}, {"location": "[3482828:3483353](-)", "type": "CDS", "id": "<unknown id>", "qualifiers": {"locus_tag": ["ctg1_3119"], "transl_table": ["11"], "translation": ["MTENALPLLSAIEWLPEPSPLLTASLLDWLLEADSMTRRFEAHCQKVTVNLLREAFISPEEIAAEAALLPPEKQYWLREIELCADGIPWLVARTLVPESTLVGPEQKLRQLGSVPLGRYLFASSSLTRDFIDVGQSAGLWARRSRLRLAGKPLLLTELFLPASPLYGSLAKENT"]}}, {"location": "[3483461:3483878](-)", "type": "CDS", "id": "<unknown id>", "qualifiers": {"locus_tag": ["ctg1_3120"], "transl_table": ["11"], "translation": ["MTSPVRKTPAIHLAFFLQMVLNAGLIVLACILIIFLGKETLHLGNVLLNTGEQTSSYLLIDGIVIYFLYFEFIALIIKYFQSGYHFPLRYFIYIGITAIIRLIIVDHENPFDTLAYSIAILILVVTLWLANTNRLKRE"]}}, {"location": "[3484080:3486174](-)", "type": "CDS", "id": "<unknown id>", "qualifiers": {"locus_tag": ["ctg1_3121"], "transl_table": ["11"], "translation": ["MKKRYLLSLLSFSITCACQAQADVSPDPIGPSQSDFGGVGLLQVPSARMAQDGEFSVNYRYNDQYLFYSSSMQLFPWLEATIRYTDVKTREYSANSSFSGSQTYKDKAFDLKLRLWEESYWLPQVSIGSRDLGGTGLFDSEYLVASKAWGPFDFTLGFGWGYLGNSGTVKNPFCSAGNKYCHRTNVGGTAGSLSTSEMFKGPTAFFGGIEYQTPWQPLRLKVEFEGNDYKDDFAGKLRQSSKVNVGAIYRLADWADVNVSYERGNTLMAGFTLRTNFNDLQQSQFDNAKPSYHPQPQGRFLDPTVAADQLNQLKYNAGLDAPNMQVDGSTLSVTGEQSKYRDTQLGVDRANVIMANHLPTGIDTLRVTQTRNNMPQVTTQTNVASLQRQLTGYPLGHEETLQQQRVEPVKPGRVEQGFHIRDERLDYNLSPVLNQSVGGPESFYLYQIGVMANASFWMTDHLLLDGSLFGNLSNNYDKFSYDGAPNDSTLPRVRTHIREYVENNVYVSNLQINYMHELGNGFYGQLYGGYLETMFGGAGGEVLYRPLDASWAVGIDANYVRQRDWNNMMKFADYTAKVGNITGYWQPWFMDNVLVKASAGQYLAGDKGVTLDVSRRFDSGVIVGAYATKTNVSAQEYGEGDFTKGFYISVPLDVFSVSPVRGRAQINWTPLTRDGGQMLNRKYQLYDMTSDRDASYR"]}}, {"location": "[3486173:3486929](-)", "type": "CDS", "id": "<unknown id>", "qualifiers": {"locus_tag": ["ctg1_3122"], "transl_table": ["11"], "translation": ["MKKRLAFLTVIAVALSQLALADGRVNIFYPGQSQPLVVNPVADLEQLVTDPALAQKTWWPGTAIGEKLATVGALQQQQQLLARLQAWRDRLHNEGDDSQAATVDNVRRQIAVLKVTGRQFVNLDPDWVRLRPQANRRLQGEYSVYTLNEPTSITLAGAIESTGKVPWAAGRSAVEYLAAHPRMSGAERSTALLISPGGEVTEIPVAYWNRRHVEPQAGSTLFIGFSTWTLPRAYADLNLQIVSVLTHRIPD"]}}, {"location": "[3486928:3487573](-)", "type": "CDS", "id": "<unknown id>", "qualifiers": {"locus_tag": ["ctg1_3123"], "transl_table": ["11"], "translation": ["LRNLPLLLLCLLLQACTQTQKGMGETFRLAFFGADNIQMTNEQIDNLPYASMYLRINGGQQLFVVLGYNENGQQKWITRDKAMLVIEHGRLVKTLGLADNLNQVSNLQHDPLRDALHLSEGSSWSRTLRWTESGKARADTATSRFTQGKDEVLQLAGRPVACHIWQEEVSLAENGASWRNTFWVDASSGQIRRSQQALGADALSIDITILKPAI"]}}, {"location": "[3487649:3487904](-)", "type": "CDS", "id": "<unknown id>", "qualifiers": {"locus_tag": ["ctg1_3124"], "transl_table": ["11"], "translation": ["MKKVLWAAAAIMYLAGASGAIAAEPTGSATTGGAAGAAGAGAVSAGVTTAVGIGVVGILAGVAVASSSGGGGSNTVVNTVAPTP"]}}, {"location": "[3488525:3490169](-)", "type": "CDS", "id": "<unknown id>", "qualifiers": {"locus_tag": ["ctg1_3125"], "transl_table": ["11"], "translation": ["MKNINPTQTAAWQALQQHFEQMKEVHIADLFANDANRFAAFSATFDDRMLVDYSKNRITSETLEKLQALAKETDLQSAIKSMFSGEKINRTEDRAVLHVALRNRSNTPIVVDGKDVMPEVNAVLAKMKAFSERIISGEWKGFTGKAITDVVNIGIGGSDLGPFMVTEALRPYKNHLKMHFVSNVDGTHIAETLKMLSPETTLFLVASKTFTTQETMTNAHSAREWFLTSGQQQDVAKHFAALSTNGEAVSEFGIDTDNMFEFWDWVGGRYSLWSAIGLSIALSIGYENFEKLLSGAHAMDRHFADTPEEKNLPILLALIGIWYNNFFGAETEAILPYDQYMHRFAAYFQQGNMESNGKYVDRAGNPVSYQTGPIIWGEPGTNGQHAFYQLIHQGTKLVPCDFIAPAVSHNQLGDHHSKLLSNFFAQTEALAFGKSREVVEKEFADAGKDAQSVEHIVPFKVFEGNRPTNSILLRDITPYSLGALIAMYEHKIFTQGAILNIFTFDQWGVELGKQLASRILPELADAAEVSSHDGSTNGLINLYKSWR"]}}, {"location": "[3490828:3492181](+)", "type": "CDS", "id": "<unknown id>", "qualifiers": {"locus_tag": ["ctg1_3126"], "transl_table": ["11"], "translation": ["MSQNLIVAKFGGTSVADYTAMNRSADVVLSNPDVRLVVLSASAGVTNLLVALAEGQQPEERTALLEEIRRIQYAIIDPLNQPEVIREEIDRILENISTLSDGAALATSTALTDELVSHGELMSTLLFVEILRQRKAAAEWFDVRKVMRTNDHFGRAEPESAALQDLVNIQLKPRTAEALIVTQGFIGSEAQGRTTTLGRGGSDYTAALLGEALHASRIDIWTDVPGIYTTDPRVVPSAKRIDEITFEEAAEMATFGAKVLHPATLLPAVRSDIPVFVGSSKNPSAGGTMVCNETRNPPLFRALALRRKQTLLTLHSLNMLHARGFLAEVFNILARHSISVDLITTSEVSVALTLDTTGSTSTGDSLLTQALLTELSSLCRVEVEENLALVAIIGNQLSRACGVGKEVFGVLEPFNLRMICYGASSYNLCFLVPGNDAEKIVQTLHRNIFE"]}}, {"location": "[3492237:3493155](+)", "type": "CDS", "id": "<unknown id>", "qualifiers": {"locus_tag": ["ctg1_3127"], "transl_table": ["11"], "translation": ["MLAAVTRLFPLWAVLLSVVAWYTPGTFSAMGPYVPWLLMLIMFGMGVTLNVSDFKRVLTRPAPVIAGTLLHYLVMPLAAWGLAKLFHMPPDLSAGMILVGSVASGTASNVMIYLAKGDVALSVTISSVSALVGVFATPLLTKFYVDTHIQVDVVGMLLSIVKIVVIPISLGLIIHHTMNGIVKRVEPWLPVFSMVCILLIISTVVAGSQSFIGSVGLMVMSAVILHNALGLLGGYWGGKLFGFDESTCRTLALEVGMQNSGLAATLGKLYFSPLAALPGALFSVWHNLSGSLLAGYWSGKTMKKK"]}}, {"location": "[3493239:3494865](-)", "type": "CDS", "id": "<unknown id>", "qualifiers": {"locus_tag": ["ctg1_3128"], "transl_table": ["11"], "translation": ["VLTLLNLFAAVALLVWGTHIVRTGIMRVFGANLRRVLSRSMAKKPMAFLSGIGVTALVQSSNATTMLVTSFVAQELVGLAPALVIILGADVGTALMARILTFDLSWLSPLFIFFGVVFFLGRKQARAGQLGRTSIGLGLILLALQLIVAAATPITQAAGVKVLFSSLTGDVMLDALIGALFAIISYSSLAAVLLTATLAATGVISFKVALCLVIGANLGSGLLAMLNNSASNAAGKRVALGSLLFKFIGSLLILPFIDPLANWLEKLPVNNEELVIFFHVFYNLIRCVIMVPFAEPMATLCQRLIRDEAETDLRLKPRHLDSASLDTPALALANAARETLRMGDVLEQMLTTFSRVVHGERREDREIRKLDDDVDVLYTAIKLYLAQMPKEDLPDEDSRRWAETIEMALNLEMAGDILERMSGDVADKSLAAGLAFSLEGMQELDAQLELLTSNLRLSLSVFLSRDITSAKRLRRAKHRFRITNRRYSYTHVERLHQQNVQSIETSSLHLGLLGDMKRLNSLFCAVAYGVLEQPDDERDEE"]}}, {"location": "[3494981:3495971](-)", "type": "CDS", "id": "<unknown id>", "qualifiers": {"locus_tag": ["ctg1_3129"], "transl_table": ["11"], "translation": ["MSYLNVTQLNKSYGPTSVFQDIDFSASEGEFVTLLGPSGCGKSTLLRCIAGLTSVDSGQILLQGKDLVPLSPQQRAIGMVFQSYALFPNMTVERNVAFGLKMQKLPGAEIQRRVAEVLELVELNDFVKRYPHQLSGGQCQRVALARSLVMRPRLLLLDEPLSALDARIRRHLRDQIRLIQQELKLTTLFVTHDQEEALMLSDRIVLMNKGKIVQSGDAESLYSAPVDLFAAGFIGHYNLLSVPQATRLIGGSFNSQVAIRPESLRLCRPEQGIPAQIISHSLLGNVIRYRVRAHEVELTVDVLNRAEEYYAAGAWVGLLLDKKTLREVA"]}}, {"location": "[3495973:3496759](-)", "type": "CDS", "id": "<unknown id>", "qualifiers": {"locus_tag": ["ctg1_3130"], "transl_table": ["11"], "translation": ["MSQSEYVYHRVVVWLVLLILALPLVATLLYALATRWGASMLPDGLTLKWMVQLWNDPRFLLALGRSLLLCFGALLLSLLLVLPAMFVIAYYFPKLDGVMNILILLPFAVPPVVSSVGLLQLYSAPPLMLTGTPWILIGCYFTLALPFIYRAIANNMQAINLRELVDAAHLLGASTWQAACLVVLPNLRKGATIALLLSFSFLIGEFVFANLLVGTRYETLQVYLYNVRNSSGHFSSALVIAYFLVVLLVTWLANTLNRTRG"]}}, {"location": "[3496773:3497616](-)", "type": "CDS", "id": "<unknown id>", "qualifiers": {"locus_tag": ["ctg1_3131"], "transl_table": ["11"], "translation": ["MTRRKGVALLFLLPFALFYLAFQLAPLGWIALNSFWSETSEAWGWANYREILTSPFYQQAIRFSLNIALWSSLYGLIIALLGGYSLHQIGSGRLHRFLLSFTNMTSNFAGVPLAFAFIILLGLNGCLTLMMRKYEILQGFRLYSSSGLIVVYTWFQIPLGLLLLYPAFDSLKKEWQESAVLLGAGRWRYSWHIALPILTPALLGTFVILLANALGAYATLYALTSGNVNMVPVRIAALVAGDITLDPNMASALAMLLVLLMTLITVIHQWLLRASYVNVR"]}}, {"location": "[3497612:3498428](-)", "type": "CDS", "id": "<unknown id>", "qualifiers": {"locus_tag": ["ctg1_3132"], "transl_table": ["11"], "translation": ["MKTILVVLDGLNFQVARDAMGYLHAECAQGHGQFYPLSCELPSLSRPLYECILTGVTPVQSGIIHNGVSRLSTERSIFHYARDGGLTTAAAAYHWVSELYNRSPFDAVRDRHTHAPRLPIQYGHFYHDDGYPDSHLFEDAESLRIQHQPDFLLIHPMNIDDAGHQHGLNSSSYRNRARAADGWLSHWMPGWLKQGYQVMVTADHGMNDDRSHGGTLPEETQVPLFVFGAAFSLCADAAPQQTELCGTLCQILGVAHDKPLCAALLSTGAGI"]}}, {"location": "[3498437:3499499](-)", "type": "CDS", "id": "<unknown id>", "qualifiers": {"locus_tag": ["ctg1_3133"], "transl_table": ["11"], "translation": ["MKSLFTSVLATATTMVMLLPVDSLAANADLEQAARAEGQVNSVGMPDSWANWKDTWNDISRQYGIKHSDTDMSSAEELARFAAEKNHASADIGDVGAAFGPIAVQKGLVQPYKPTTWDQIPDWAKDKDGYWALAYTGTIAFIINKDQVKDIPHSWADLKKGNYVVTIGDVSVAAQAANGVLAASYALGGSEKNLQPALDFFSSLAKAGRLGLTNPVIANLEKGEIQVAVVWDFNGLNYRDQIDRNRFEVVIPSDGSITSGYTTIINKYAQHPNAAKLAREYIFSDAGQINLARGYARPIRAEHLTLPQDVQAKLLPAAAYKNAHPVADPAAWDKAAKTLPRLWQENVIFNMQQ"]}}, {"location": "[3499984:3500914](-)", "type": "CDS", "id": "<unknown id>", "qualifiers": {"locus_tag": ["ctg1_3134"], "transl_table": ["11"], "translation": ["MPIRVPDELPAVNFLRNENVFVMTSTRASTQMIRPLKVLVLNLMPKKIETENQFLRLLSNSPLQIDIQLLRIDTRESRNTPSEHLNNFYRNFEDIQHDNYDGLIVTGAPLGLVDFCDVAYWPQIHKVLHWAKEHVTSTLFVCWAVQAALNILYGIPKQTRDSKLSGVFDHQILHPHALLTRGFDDTFLAPHSRYADFPAGLIRDYTDLEIFAESEQTGAYLFASKDKRLAFVTGHPEYDALTLSGEYHRDYEAGLNPEIPFNYFPQDNPQLEPRASWRSHGNLLFSNWLNYYVYQITPFDLRHMNPTLD"]}}, {"location": "[3504857:3505112](-)", "type": "CDS", "id": "<unknown id>", "qualifiers": {"locus_tag": ["ctg1_3135"], "transl_table": ["11"], "translation": ["MTSSHHGPYGQGYTRATMAHTKRSDLARASGPHKVRRSPDRSLQLDSVKSESLVIVDQNATVNTFPGLVHTARHTMGVGCKRSR"]}}, {"location": "[3506812:3507367](+)", "type": "CDS", "id": "<unknown id>", "qualifiers": {"locus_tag": ["ctg1_3136"], "transl_table": ["11"], "translation": ["MSHNIRTYKGARPQWGNGVMIDSTSVVIGNVTLADDVGIWPLVVIRGDVNRITIGKRSNIQDGSILHLTHKSAGNPEGHPLVIGEEVTVGHKAMLHGCTIGNRVLVGMGSILLDGVVVEDNVMIGAGSLVPPGKRLESGYLYLGSPVKKVRPLTEAEKDGLLYSANNYVRWKDDYLSEESQTQP"]}}, {"location": "[3507333:3507594](-)", "type": "CDS", "id": "<unknown id>", "qualifiers": {"locus_tag": ["ctg1_3137"], "transl_table": ["11"], "translation": ["VNQSIQFPELEWWDEARQSVCFSAQANGFQLTCAISGGELLRRFHAQGDALTCFRLNRWELEDQAERAIQHQQEDDQGWVWLSSDK"]}}, {"location": "[3507590:3508409](-)", "type": "CDS", "id": "<unknown id>", "qualifiers": {"locus_tag": ["ctg1_3138"], "transl_table": ["11"], "translation": ["MPSFVVIGNPIGHSKSPRIHQLFAEQTGIAHPYESLCAPLAGFEQTARSFFAKDGGGANVTLPFKQQACKLADELTERAALSGAVNTLKKLDDGRLVGDNTDGIGLLSDLERLDLIKPDDRILLIGAGGAARGVILPLLSFGCRLTVTNRTQEKAEDLAQLFKHSGHIDSMVKEQLAAGRFDLVINATSSGVGGGIPDIPEGLIGDHTRCYDMFYQAGDTPFLHWCRQQGAFQMADGLGMLVGQAAHSFMLWHGIMPQITPAIAVLKAEMGA"]}}, {"location": "[3508420:3508993](-)", "type": "CDS", "id": "<unknown id>", "qualifiers": {"locus_tag": ["ctg1_3139"], "transl_table": ["11"], "translation": ["VKKNPVADSLAQCVDQLSQAKVIAYPTEAVFGLGCDPDSENAVMRLLALKQRPVEKGLILIAADYQQLMPYIADEKLSAVQKTRMFSRWPGPVTWVLPARMTTPIWLTGRFSTLAVRVSDHPDVIALCHAFGKPLVSTSANLTGQPPCRHATEVLAQFGADFPVLMGETGGRLNPSEIRDVLTGELIRQG"]}}, {"location": "[3508970:3509540](-)", "type": "CDS", "id": "<unknown id>", "qualifiers": {"locus_tag": ["ctg1_3140"], "transl_table": ["11"], "translation": ["MNKTALFAARKNEPCPQCGAELTIRSGKHGAFLGCSQYPACDFVRPLKSQGEGHIIKVLDGQRCPQCGGGLVLRQGRYGMFVACGDYPACEHTETIDKPDETTLACPQCQNGKLIQRRSRYGKTFYACDRYPACQFAVNYTPVEGICAFCQFPLLIEKKMARGITRFCASKACGKPVTSGNRSEEEPRG"]}}, {"location": "[3509566:3510040](-)", "type": "CDS", "id": "<unknown id>", "qualifiers": {"locus_tag": ["ctg1_3141"], "transl_table": ["11"], "translation": ["MFDVLMYLFETYIHNEVEMRVDQDKLTDDLSDAGFHREDIYNALNWLEKLADYQDGLVAPILLTSDPLSMRIYTEEEGQRLDANCRGFILFLEQIQVLNLETREMVIERIMALDTLEFDLDDLKWVVLMVLFNIPGCENAYQQMEELLFDANEGMLH"]}}, {"location": "[3510011:3511136](-)", "type": "CDS", "id": "<unknown id>", "qualifiers": {"locus_tag": ["ctg1_3142"], "transl_table": ["11"], "translation": ["MSPVECALRLTGVTGLSSSQRLDLMSRLLDFTSPGARDLASLGLSALQQQAFLDYDAHIIVQTFRWLESPLRSFLTPHSPCYPEQLKTISNFPLILFVAGDPTLLASPQLAIVGSRHCSHYGREWGSWFSQALALSGLTITSGLASGIDGVAHRAALEVQGKTLAVLGSGLDAIYPRQHQFLAQQIIDCGGALVSEFPLSVKPLPAHFPRRNRIISGLSRGVLVVEATLRSGSLVTAKLALEQNRDVYALPGALGNPGSEGTHWLIQQGALLVAHPNNILEQMHSGLSWLPVFAPVTNNSAGSSNPPLPFPDVLANVGDEVTPVDVVAERAGQPVPAIVAKLLELELAGWIAAVPGGYVRLRRASHVRRTHVLI"]}}, {"location": "[3511263:3511773](+)", "type": "CDS", "id": "<unknown id>", "qualifiers": {"locus_tag": ["ctg1_3143"], "transl_table": ["11"], "translation": ["MSVLQVLHFPDERLRIVAKPVKEVNANIQRIVDDMFETMYAEEGIGLAATQVDIHQRIIVIDVSEDRDERLVLIDPELLEKSGETGIEEGCLSIPEQRALVPRAEKVKIRALDRDGNSFELEADGLLAICIQHEMDHLVGKLFIDYLSPMKRQRIRQKLEKLYRQSARD"]}}, {"location": "[3511796:3512744](+)", "type": "CDS", "id": "<unknown id>", "qualifiers": {"locus_tag": ["ctg1_3144"], "transl_table": ["11"], "translation": ["VSESLKIIFAGTPDFAARHLDALLSSGHQVVGVFTQPDRPAGRGNRVTASPVKQLAAQHNIPVFQPESLRSEENQQKVAALNADVMVVVAYGLILPKLVLEMPRHGCINVHGSLLPRWRGAAPIQRSLWAGDAETGVTIMQMDIGLDTGDMLHKLSCPIEAADTSATLYDKLADLGPAGLLTTLAQLADGSARPQVQDESLVSYAEKLSKEEARLDWSLSAQQLERCIRAFNPWPISYFVIDEQPVKVWKASVLPAVNGHQPGEILQANKQGIQVVTADGVLNIEELQPAGKKAMKAQDLLNSRREWFTPGNIIA"]}}, {"location": "[3512793:3514083](+)", "type": "CDS", "id": "<unknown id>", "qualifiers": {"locus_tag": ["ctg1_3145"], "transl_table": ["11"], "translation": ["MKKMTNLRCIAAQTIEKVVEQGQSLSNVLPAAQKSVGDKDAALLQELCYGVLRTLPQLEWVIGRLMSRPMTGKQRAVHFLIMVGLYQLMFTRIPAHAALAETVEGAVALKRPQLKGLINGVLRQFQRQQDELMQQMNDGDQQYLHPKWLLERLKRAWPAQWKQIVDANNQRPPMWLRVNRQHHSRDAWLTLLEESGKQAFAHPQHGDALRLESPCAVGQLPGFDQGWITVQDVSAQGCVALLAPRDGEQILDLCAAPGGKTTHILEAAPQAKVMAVDVDAQRLARVSENLQRLTMQAEVKQGDGRTPAAWCGDTQFDRILLDAPCSATGVIRRHPDIKWLRRDRDIAELAALQQQILDAVWPHLKPGGTLLYATCSVLPEENHVQIGQFLQRHADATLIETGDLTQPGIQVFPQADGGDGFYYAKLVKQ"]}}, {"location": "[3514141:3515518](+)", "type": "CDS", "id": "<unknown id>", "qualifiers": {"locus_tag": ["ctg1_3146"], "transl_table": ["11"], "translation": ["MKIIILGAGQVGGTLAENLVGENNDITLVDTDTLRLRQLQDKFDLRVVQGHGSHPRVLREAGAEDADMLVAVTSSDETNMVACQIAYSLFNTPNRIARIRAPDYIRDADRLFTPEAVPIDHLISPEQLVIDNIYRLIEYPGALQVVNFAEGKVSLAVVKAYYGGPLVGNALSVMREHMPHIDTRVAAIFRQDRPIRPQGSTIIEAGDEVFFIAASQHIRAVMSEYQRLEKPYKRIMIVGGGNIGFGLAQRLEKNYSVKLIERDKQRAAELAENLQNTIVFYGDASDQELLAEEHVDQTDLFIAITNDDEANIMSAMLAKRMGAKKAMVLIQRRAYVDLVQGSVIDIAISPQQATISALLGHVRKADIVGVSSLRRGVAEAIEAIAHGEESTSKVVGRQIDDIKLPPGTIIGAVVRGDDVMIANDNLRIEQGDHVIMFLTDKKFVPDVERLFQPSPFFL"]}}, {"location": "[3515658:3516072](+)", "type": "CDS", "id": "<unknown id>", "qualifiers": {"locus_tag": ["ctg1_3147"], "transl_table": ["11"], "translation": ["MSMFKEFRDFAMRGNVVDLAVGVIIGAAFGKIVSSLVANIIMPPLGLLIGGVDFKQFSWILKPADGAAPAVVMEYGVFLQTVFDFVIVAFAIFMAIKLMNRLYTKKEVEKPVAKPSAEETLLSEIRDLLKEQNGKAQ"]}}, {"location": "[3516290:3516548](+)", "type": "CDS", "id": "<unknown id>", "qualifiers": {"locus_tag": ["ctg1_3148"], "transl_table": ["11"], "translation": ["MVSFQNGSSLRKDKSFVRKHANKTWRMARIAIFHYIIDSETHPITTATSQASVSKPSDGSRHKDRIAVHNKLKLKETYHARKYSS"]}}, {"location": "[3516525:3518220](+)", "type": "CDS", "id": "<unknown id>", "qualifiers": {"locus_tag": ["ctg1_3149"], "transl_table": ["11"], "translation": ["MPVNIRHDFPQMSFSQRPDNNNVKDGFYRDNKDPQLLTSRITKVDNSKEESPSSRCKTQWPPGRAASEDDGAEVISLTEIICEGKALRLQAESLLDSGVDSPLSRGWQGGFFKRLLVGAGILTGAGVLGYQCYAGRESIAGQKANLAQPYPKEPPVNPFIPFYDSSGMRNNSLSNVERHRDSTHDEVRHRRRHVPQSPGTQRNYLVERQLMEKEFIKIKSDIFIFKIIAEDLSALKEINERHRNYLQLVISNTVNIVDSAITSLLRSSNRYNTIRPVIDDYLGRALLRHLDLNIENIKISDYKNYFDARKVFEEQIKGELKQPFLVDIIHDKVFIDKLIINLAKMRNYLARGCDRYDNNCLNFIYVNKKKDTKIFEKENSLSPLIATIGDQILPKIGYDKLDIIITEDFFKLCTVDASNVIVHELAHYFTATTDFFEIKRESNCEKSPATATNHSSVIEQLSFAEERLSHLKDDIESYISNNWGNISIQIEDILARIPSYPAEGVRMEQINIFLEYYRNHPEFRKNINHRATDYYSNLIIALASQQFKHDGKIPLSAVERLKDS"]}}, {"location": "[3518164:3518452](-)", "type": "CDS", "id": "<unknown id>", "qualifiers": {"locus_tag": ["ctg1_3150"], "transl_table": ["11"], "translation": ["MTTYQHKKGIIRDNAIEALLHDPLFKHRIEVNQKGKGSYRRKEKHGKKADLEANGKFTISVFTSGLPLFSAEVFTDAINYLSVFRQPIKGFFHHA"]}}, {"location": "[3518508:3518940](-)", "type": "CDS", "id": "<unknown id>", "qualifiers": {"locus_tag": ["ctg1_3151"], "transl_table": ["11"], "translation": ["MYRIGQLAKLANVTPDTIRFYEKQQMMDHEVRTQGGFRLYSDNDLQRLKFIRYGRHLGFTLEAIRELLSIRVDPEHHTCEESKSIVQKRLNEVAARLKELKHMQRSLKRLNDACCGTAHSSVYCSILDALEKGASTSLVHTDD"]}}, {"location": "[3518939:3519311](-)", "type": "CDS", "id": "<unknown id>", "qualifiers": {"locus_tag": ["ctg1_3152"], "transl_table": ["11"], "translation": ["MSIIDQLAEKHILTALRQGGLDNLPGSGRPLELDDDSHVPEELRAGYRILKNSGHLPAELEMRREAVELDRLLRSVSPFDERYLSQKKRLTLLELKLKQAGISTDFLQGDYSQQVHLRFNGVD"]}}, {"location": "[3519429:3519816](-)", "type": "CDS", "id": "<unknown id>", "qualifiers": {"locus_tag": ["ctg1_3153"], "transl_table": ["11"], "translation": ["MRHRKSGRQLNRNSSHRQAMFRNMAGSLVRHEIIKTTLPKAKELRRVVEPLITLAKTDSVANRRLAFARTRDNEIVAKLFNELGPRFASRAGGYTRILKCGFRAGDNAPMAYIELVDRPEAQAEAVAE"]}}, {"location": "[3519856:3520846](-)", "type": "CDS", "id": "<unknown id>", "qualifiers": {"locus_tag": ["ctg1_3154"], "transl_table": ["11"], "translation": ["MQGSVTEFLKPRLVDIEQVSSTHAKVTLEPLERGFGHTLGNALRRILLSSMPGCAVTEVEIDGVLHEYSTKEGVQEDILEILLNLKGLAVRVQGKDEVILTLNKSGIGPVTAADITHDGDVEIVKPQHAICHLTDENAAISMRIKVQRGRGYVPASARIHSEEDERPIGRLLVDACYSPVERIAYNVEAARVEQRTDLDKLVIEMETNGTIDPEEAIRRAATILAEQLEAFVDLRDVRQPEVKEEKPEFDPILLRPVDDLELTVRSANCLKAEAIHYIGDLVQRTEVELLKTPNLGKKSLTEIKDVLASRGLSLGMRLENWPPASIADE"]}}, {"location": "[3520871:3521492](-)", "type": "CDS", "id": "<unknown id>", "qualifiers": {"locus_tag": ["ctg1_3155"], "transl_table": ["11"], "translation": ["MARYLGPKLKLSRREGTDLFLKSGVRAIDTKCKIEQAPGQHGARKPRLSDYGVQLREKQKVRRTYGVLERQFRNYYKEAARLKGNTGENLLALLEGRLDNVVYRMGFGATRAESRQLVSHKSIMVNGRVVSIASYQVTPNDVVSIREKAKKQSRVKAALELAEQREKPTWLEVDATKMEGVFKRIPERTDLSADINEHLIVELYSK"]}}, {"location": "[3521525:3521915](-)", "type": "CDS", "id": "<unknown id>", "qualifiers": {"locus_tag": ["ctg1_3156"], "transl_table": ["11"], "translation": ["MAKAPVRARKRVRKQVSDGVAHVHASFNNTIVTITDRQGNALGWATAGGSGFRGSRKSTPFAAQVAAERCAEAVKDYGIKNLEVMVKGPGPGRESTIRALNAAGFRITNITDVTPIPHNGCRPPKKRRV"]}}, {"location": "[3521931:3522288](-)", "type": "CDS", "id": "<unknown id>", "qualifiers": {"locus_tag": ["ctg1_3157"], "transl_table": ["11"], "translation": ["VARIAGINIPDHKHTVIALTAIFGIGKTRSQSICASTGIAENVKISELSEEQIDILRDAVAKFVVEGDLRREVTLSIKRLMDLGCYRGLRHRRGLPVRGQRTKTNARTRKGPRKPIKK"]}}, {"location": "[3522434:3522551](-)", "type": "CDS", "id": "<unknown id>", "qualifiers": {"locus_tag": ["ctg1_3158"], "transl_table": ["11"], "translation": ["MKVRASVKKLCRNCKIIRRDGVVRVICSAEPKHKQRQG"]}}, {"location": "[3522583:3523915](-)", "type": "CDS", "id": "<unknown id>", "qualifiers": {"locus_tag": ["ctg1_3159"], "transl_table": ["11"], "translation": ["MAKQPGLDFQSAKGGFGELKRRLLFVIGALIVFRIGSFIPIPGIDATVLAKLLEQQRGTIIEMFNMFSGGALSRASIFALGIMPYISASIIIQLLTVVHPALAEIKKEGEAGRRKISQYTRYGTLVLGIFQSIGIATGLPNMPGMQGLVLNPGFAFYFTAVVSLVTGTMFLMWLGEQITERGIGNGISIIIFAGIVAGLPPAIGHTIEQARQGDLHFLLLLLVAVLVFAVTFFVVFVERGQRRIVVNYAKRQQGRRVYAAQSTHLPLKVNMAGVIPAIFASSIILFPATIASWFGGGTGWNWLTTISMSLQPGQPLYVLLYATAIIFFCFFYTALVFNPRETADNLKKSGAFVPGIRPGEQTAKYIDKVMTRLTLIGALYITFICLIPEFMRDAMKVPFYFGGTSLLIVVVVIMDFMAQVQTLMMSSQYESALKKANLKGYSR"]}}, {"location": "[3523922:3524357](-)", "type": "CDS", "id": "<unknown id>", "qualifiers": {"locus_tag": ["ctg1_3160"], "transl_table": ["11"], "translation": ["MRLNTLSPADGSKHAPKRLGRGIGSGLGKTGGRGHKGQNSRSGGGVRRGFEGGQMPLYRRLPKFGFTSRKAMVTAEVRLSDLAKVEGGIVDLNTLKAANIIGIQMEFAKVILSGEVSAPVTIRGLRVTKGARAAIEAAGGKIEE"]}}, {"location": "[3524360:3524546](-)", "type": "CDS", "id": "<unknown id>", "qualifiers": {"locus_tag": ["ctg1_3161"], "transl_table": ["11"], "translation": ["MTMAKTIKITQTRSSIGRLPKHKATLLGLGLRRINHTVEREDTPAVRGMVNAISYMVKVEE"]}}, {"location": "[3524545:3525046](-)", "type": "CDS", "id": "<unknown id>", "qualifiers": {"locus_tag": ["ctg1_3162"], "transl_table": ["11"], "translation": ["MAHIEKQAGELQEKLIAVNRVSKTVKGGRIFSFTALTVVGDGNGRIGFGYGKAREVPAAIQKAMEKARRNMINVALNNGTLQHPVKGVHTGSRVFMQPASEGTGIIAGGAMRAVLEVAGVHNVLAKAYGSTNPINVVRATLDGLANMNSPEMVAAKRGKSVEDILG"]}}, {"location": "[3525060:3525414](-)", "type": "CDS", "id": "<unknown id>", "qualifiers": {"locus_tag": ["ctg1_3163"], "transl_table": ["11"], "translation": ["MDKKSARIRRATRARRKLKELGATRLVVHRTPRHIYAQVIAPNGSEVLVAASTVEKAIGEQLKYTGNKDAAAAVGKAVAERAIEKGITGVSFDRSGFQYHGRVQALADAAREAGLQF"]}}, {"location": "[3525423:3525957](-)", "type": "CDS", "id": "<unknown id>", "qualifiers": {"locus_tag": ["ctg1_3164"], "transl_table": ["11"], "translation": ["MSRVAKAPVVIPAGVEVKLDGQVISIKGKNGELTRTLNNAVEVKHADNTLTFAPREGFADGWAQAGTSRALLNAMVIGVTEGFTKKLQLVGVGYRAAVKGNAVSLALGFSHPVEHALPAGITAECPTQTEIVLKGADKQLIGQVAADLRAYRRPEPYKGKGVRYADEVVRTKEAKKK"]}}, {"location": "[3525968:3526361](-)", "type": "CDS", "id": "<unknown id>", "qualifiers": {"locus_tag": ["ctg1_3165"], "transl_table": ["11"], "translation": ["MSMQDPIADMLTRIRNGQSANKVAVTMPSSKLKLAIANVLKEEGYIEEFKIEGDTKPELELTLKYFQGKAVVESIQRVSRPGLRIYKRKDELPKVMAGLGIAVVSTSKGVMTDRAARQAGLGGEIICYVA"]}}, {"location": "[3526391:3526697](-)", "type": "CDS", "id": "<unknown id>", "qualifiers": {"locus_tag": ["ctg1_3166"], "transl_table": ["11"], "translation": ["MAKQSMKAREVVRVKLADKYRAKREELKAIISSVNSSDEDRWNAVLKLQSLPRDSSPSRQRKRCRQTGRPHGYVGKFGLSRIKLREAAMRGEVPGLKKASW"]}}, {"location": "[3526710:3527250](-)", "type": "CDS", "id": "<unknown id>", "qualifiers": {"locus_tag": ["ctg1_3167"], "transl_table": ["11"], "translation": ["MAKLHDYYKDEVVKKLMTEFSYNSVMQVPRVEKITLNMGVGEAIADKKLLDNAAADLAAISGQKPFITKARKSVAGFKIRQGYPIGCKVTLRGERMWEFFERLISIAVPRIRDFRGLSAKSFDGRGNYSMGVREQIIFPEIDYDKVDRVRGMDITITTTAKSDDEGRALLAAFNFPFRK"]}}, {"location": "[3527264:3527579](-)", "type": "CDS", "id": "<unknown id>", "qualifiers": {"locus_tag": ["ctg1_3168"], "transl_table": ["11"], "translation": ["MAAKIRRDDEVIVLTGKDKGKRGKVKNVLSSGKIIVEGINLVKKHQKPVPALNQPGGIVEKEAALQISNVALFNSATGKADRVGFRFEDGKKVRFFKSNSETIK"]}}, {"location": "[3527589:3527961](-)", "type": "CDS", "id": "<unknown id>", "qualifiers": {"locus_tag": ["ctg1_3169"], "transl_table": ["11"], "translation": ["MIQEQTMLNVADNSGARRVMCIKVLGGSHRRYAGVGDIIKITIKEAIPRGKVKKGDVLKAVVVRTRKGVRRPDGSVIRFDGNACVILNNNSEQPIGTRIFGPVTRELRTEKFMKIISLAPEVL"]}}, {"location": "[3528127:3528382](-)", "type": "CDS", "id": "<unknown id>", "qualifiers": {"locus_tag": ["ctg1_3170"], "transl_table": ["11"], "translation": ["MTDKIRTLQGRVTSDKMEKSIVVAIERFVKHPIYGKFIKRTTKLHVHDENNECGIGDVVIIRECRPLSKTKSWTLVRVVEKAIL"]}}, {"location": "[3528381:3528573](-)", "type": "CDS", "id": "<unknown id>", "qualifiers": {"locus_tag": ["ctg1_3171"], "transl_table": ["11"], "translation": ["MKATELREKSVEELNTELLNLLREQFNLRMQAASGQLQQTHVLKQLRRDVARVKTLLTEKAGA"]}}, {"location": "[3528572:3528983](-)", "type": "CDS", "id": "<unknown id>", "qualifiers": {"locus_tag": ["ctg1_3172"], "transl_table": ["11"], "translation": ["MLQPKRTKFRKVHKGRNRGLAQGTDVSFGTFGLKAVGRGRLTARQIEAARRAMTRAVKRQGKIWIRVFPDKPITEKPLEVRMGKGKGNVEYWVALIQPGKVLYEMDGVPEELAREAFKLAAAKLPIKTTFVTKTVM"]}}, {"location": "[3528995:3529694](-)", "type": "CDS", "id": "<unknown id>", "qualifiers": {"locus_tag": ["ctg1_3173"], "transl_table": ["11"], "translation": ["MGQKVHPNGIRLGIVKPWNSTWFANTKEFADNLDSDFKVRQFLTKELAKASVSRIVIERPAKSIRVTIHTARPGIVIGKKGEDVEKLRKVVADIAGVPAQINIAEVRKPELDAKLVADSITSQLERRVMFRRAMKRAVQNAMRLGAKGIKVEVSGRLGGAEIARTEWYREGRVPLHTLRADIDYNTSEAHTTYGVIGVKVWIFKGEILGGMAAVEQPEPAAQPKKQQRKGRK"]}}, {"location": "[3529711:3530044](-)", "type": "CDS", "id": "<unknown id>", "qualifiers": {"locus_tag": ["ctg1_3174"], "transl_table": ["11"], "translation": ["METIAKHRHARSSAQKVRLVADLVRGKKVSQALDILTYTNKKAAVLVKKVLESAIANAEHNDGADIDDLKVTKIFVDEGPSMKRIMPRAKGRADRILKRTSHITVVVSDR"]}}, {"location": "[3530058:3530337](-)", "type": "CDS", "id": "<unknown id>", "qualifiers": {"locus_tag": ["ctg1_3175"], "transl_table": ["11"], "translation": ["MPRSLKKGPFIDLHLLKKVEKALESGDKKPLRTWSRRSTIFPNMIGLTIAVHNGRQHVPVFVSDEMVGHKLGEFAPTRTYRGHAADKKAKKR"]}}, {"location": "[3530353:3531175](-)", "type": "CDS", "id": "<unknown id>", "qualifiers": {"locus_tag": ["ctg1_3176"], "transl_table": ["11"], "translation": ["MAIVKCKPTSPGRRHVVKVVNLELHKGKPFAPLVEKNSKSGGRNNNGRITTRHIGGGHKQAYRIVDFKRNKDGIPATVERLEYDPNRSANIALVLYKDGERRYILAPKGLKAGDQIQSGVDAAIKAGNTLPMRNIPVGSTVHNVEMKPGKGGQIARSAGTYVQIVAREGSYVTLRLRSGEMRKVESDCRATLGEVGNAEHMLRVLGKAGAARWRGVRPTVRGTAMNPVDHPHGGGEGRNFGKHPVSPWGLQTKGKKTRSNKRTDKFIVRRRSK"]}}, {"location": "[3531192:3531495](-)", "type": "CDS", "id": "<unknown id>", "qualifiers": {"locus_tag": ["ctg1_3177"], "transl_table": ["11"], "translation": ["MIREERLLKVLRAPHVSEKASAAMEKTNTIVLKVAKDATKAEIKAAVQKLFEVEVEVVNTLLVKGKSKRQGQRIGRRSDWKKAYVTLKEGQNLDFAGGAE"]}}, {"location": "[3531491:3532097](-)", "type": "CDS", "id": "<unknown id>", "qualifiers": {"locus_tag": ["ctg1_3178"], "transl_table": ["11"], "translation": ["MELVLKDAQSALTVSETTFGRDFNEALVHQVVVAYAAGARQGTRAQKTRAEVTGSGKKPWRQKGTGRARAGSVKSPIWRSGGVTFAAKSQDHSQKVNKKMYRGALKSILSELVRQDRLIVVEQFSLEAPKTKLLAEKLKDMALEDVLIITGELEENLFLAARNLYKVDVRDAAGIDPVSLIAFDKVVMTADAVKQVEEMLA"]}}, {"location": "[3532107:3532737](-)", "type": "CDS", "id": "<unknown id>", "qualifiers": {"locus_tag": ["ctg1_3179"], "transl_table": ["11"], "translation": ["MIGLVGKKVGMTRIFTEDGVSIPVTVIEIEANRVTQVKGLENDGYTAIQVTTGAKKASRVTKPAAGHFAKAGVEAGRGLWEFRTAEGAEFTVGQSINVDIFADVKKVDVTGTSKGKGFAGTVKRWNFRTQDATHGNSLSHRVPGSIGQNQTPGKVFKGKKMAGQLGNERVTVQSLDVVRVDAERNLLLVKGAVPGATGSDLIVKPAVKA"]}}, {"location": "[3532769:3533081](-)", "type": "CDS", "id": "<unknown id>", "qualifiers": {"locus_tag": ["ctg1_3180"], "transl_table": ["11"], "translation": ["MQNQRIRIRLKAFDHRLIDQSTAEIVETAKRTGAQVRGPIPLPTRKERFTVLISPHVNKDARDQYEIRTHKRLVDIVEPTEKTVDALMRLDLAAGVDVQISLG"]}}, {"location": "[3533405:3534590](-)", "type": "CDS", "id": "<unknown id>", "qualifiers": {"locus_tag": ["ctg1_3181"], "transl_table": ["11"], "translation": ["VAKEKFERSKPHVNVGTIGHVDHGKTTLTAAITTVLAKTYGGSARAFDQIDNAPEEKARGITINTSHVEYDTPSRHYAHVDCPGHADYVKNMITGAAQMDGAILVVAATDGPMPQTREHILLGRQVGVPYIIVFLNKCDMVDDEELLELVEMEVRDLLSQYDFPGDDTPIVHGSALKALEGEAEWEAKIVELAGHLDNYIPEPERAIDKPFLLPIEDVFSISGRGTVVTGRVERGIVKVGEEVEIVGIKDTVKSTCTGVEMFRKLLDEGRAGENCGILLRGIKREDIQRGQVLAKPGTIKPHTKFESEVYILSKDEGGRHTPFFKGYRPQFYFRTTDVTGTIELPEGVEMVMPGDNIQMVVTLIHPIAMDDGLRFAIREGGRTVGAGVVAKVIA"]}}, {"location": "[3534662:3536771](-)", "type": "CDS", "id": "<unknown id>", "qualifiers": {"locus_tag": ["ctg1_3182"], "transl_table": ["11"], "translation": ["MARTTPITRYRNIGISAHIDAGKTTTTERILFYTGVNHKIGEVHDGAATMDWMAQEQERGITITSAATTAFWSGMAKQFEPHRVNIIDTPGHVDFTIEVERSMRVLDGAVMVYCAVGGVQPQSETVWRQANKYKVPRIAFVNKMDRMGANFLKVVSQIKSRLAANPVPIQLAIGAEEKFTGVVDLVKMKAINWNEADAGVTFEYEEIPADMQELAEEWHQNLVESAAEASEELMEKYLGGEELTEEEIKKALRQRVLNNEVILVTCGSAFKNKGVQAMLDAVIEYLPAPTDVTAINGILDDGKDTPAVRHSDDKEPFAALAFKIATDPFVGNLTFFRVYSGVVNSGDTVMNPVKSQRERLGRIVQMHANKREEIKEVRAGDIAAAIGLKDVTTGDTLCDPSNVIILERMEFPEPVISVAVEPKTKADQEKMGLALGRLAKEDPSFRVWTDEESGQTIIAGMGELHLDILVDRMKREFNVEANVGKPQVAYRETIRETVKDVEGKHAKQSGGRGQFGHVVIDMGPLEAGGPGYEFVNDIVGGSIPKEFIPAVDKGIQEQLKSGPLAGYPVVDIKVRLHYGSYHDVDSSELAFKLAASLAFKSAFGKAKPVLLEPVMKVEVETPEDYMGDVIGDLNRRRGMIEGMEDTSTGKTVRAQVPLSEMFGYATDLRSQTQGRASYSMEFLKYAEAPNNVAQAVIEARGK"]}}, {"location": "[3536864:3537335](-)", "type": "CDS", "id": "<unknown id>", "qualifiers": {"locus_tag": ["ctg1_3183"], "transl_table": ["11"], "translation": ["MPRRRVIGQRKILPDPKFGSELLAKFVNILMVDGKKSTAETIVYNALETLAQRSGKNELEAFEVALDNVRPTVEVKSRRVGGSTYQVPVEVRPVRRNALAMRWIVEAARKRGDKSMALRLANELSDAAENKGTAVKKREDVHRMAEANKAFAHYRW"]}}, {"location": "[3537431:3537806](-)", "type": "CDS", "id": "<unknown id>", "qualifiers": {"locus_tag": ["ctg1_3184"], "transl_table": ["11"], "translation": ["MATVNQLVRKPRVRKVAKSNVPALEACPQKRGVCTRVYTTTPKKPNSALRKVCRVRLTNGFEVTSYIGGEGHNLQEHSVILIRGGRVKDLPGVRYHTVRGALDCSGVKDRKQARSKYGVKKPKA"]}}, {"location": "[3537932:3538220](-)", "type": "CDS", "id": "<unknown id>", "qualifiers": {"locus_tag": ["ctg1_3185"], "transl_table": ["11"], "translation": ["MLHTLMTSPFRCDLSAILRLLAAGDDVLLLQDGVIAALDGSAPLEALLKAPINLYVLKEDLEARGLLAQISPRATVVGYTDFIQLAVRNPQQMAW"]}}, {"location": "[3538227:3538587](-)", "type": "CDS", "id": "<unknown id>", "qualifiers": {"locus_tag": ["ctg1_3186"], "transl_table": ["11"], "translation": ["MTSIAFVFTQGPHGSSAGREGLDAVLATSALSDEIALFFVSDGVLQLTCGQDPQRVLARNYIATFGVLPLYDVERCYICAASLAERGIAVESLRVLPADVLSAQALRMTLNNYDRVMTF"]}}, {"location": "[3538586:3538973](-)", "type": "CDS", "id": "<unknown id>", "qualifiers": {"locus_tag": ["ctg1_3187"], "transl_table": ["11"], "translation": ["MRFCLMVTGPAYGSQHASSAWLFARELLAQGHSVESVFFYREGVLNASELTAPASDEVDMTRNWQQLHQQHGVALNVCVAAALRRGVSDKQEAANLGLAAANLAEGFQLTGLGALAEAALSCDRLVQF"]}}, {"location": "[3538972:3539695](-)", "type": "CDS", "id": "<unknown id>", "qualifiers": {"locus_tag": ["ctg1_3188"], "transl_table": ["11"], "translation": ["MSNSLLSGDMAESELLEQRPFMPGDFEILKSYEAVVDGLAMLIGSHCEIVLHSLEDLKCSAVRIANGEHTGRKIGSPITDLALRMLHDMTGADSNVSRTYFTRAKSGVLMKSVTIAIRNHDRRVIGLLCININLDVPFSQVMATFMPPETQEIASAVNFASSVEDLVMQALEFTIEEVSADRNVSNNAKNRQIVLNLYEKGIFDIKDAINQVAERLDISKHTVYLYIRQFKNDDFHGQEK"]}}, {"location": "[3539899:3540730](-)", "type": "CDS", "id": "<unknown id>", "qualifiers": {"locus_tag": ["ctg1_3189"], "transl_table": ["11"], "translation": ["MKSLLKITLLATTMAAALNAPLAMAAEAAAPAAAPQQQAPKNAAFKDDNQQSAYALGASLGRYMENSLKEQEKLGIALDKAQLIAGVQDAFAGKSKLSDKEVEQTLQSFEARVKGAAQAKMEKDATENASKGEAYAAKFAKEKGVKKTESGLLYQVAKEGTGEVPKDIDTVVVNYKGTLIDGKEFDNSYTRGEPLSFRLDGVIPGWTEGLKHVKKGGKIKLVIPPNLAYGKNGVPGIPVNSTLVFDVELLDIKPAAKEDAQPAAPAPAAGDEKAKK"]}}, {"location": "[3541020:3541239](+)", "type": "CDS", "id": "<unknown id>", "qualifiers": {"locus_tag": ["ctg1_3190"], "transl_table": ["11"], "translation": ["MQYTQWEHRLDMLESKLAFQEHTIEELNLTVVQHELEMARLREQMRLLTDKLKAAAPSMIASQSEETPPPHY"]}}, {"location": "[3541350:3541893](-)", "type": "CDS", "id": "<unknown id>", "qualifiers": {"locus_tag": ["ctg1_3191"], "transl_table": ["11"], "translation": ["MKVAKDLVVSLAYQVRTEDGVLVDESPVSAPLDYLHGHGSLISGLEKALEDHVVGDKFDVNIASNDAYGPYDDNLVQRVPKDVFMGVDELQVGMRFLAETDQGPVPVEITEVEDEHVVVDGNHMLAGQNLNFNVEVMGIREATEEELAHGHVHGENDHHHDHDHEHGQGGCGTGGCGCSH"]}}, {"location": "[3542032:3542227](-)", "type": "CDS", "id": "<unknown id>", "qualifiers": {"locus_tag": ["ctg1_3192"], "transl_table": ["11"], "translation": ["MRKRFIAGAVCPKCQAKDTLALWRENNVDVVECVKCGHQMREADKQAREQVRSHEQVIGIFHPE"]}}, {"location": "[3542283:3544089](-)", "type": "CDS", "id": "<unknown id>", "qualifiers": {"locus_tag": ["ctg1_3193"], "transl_table": ["11"], "translation": ["MEGQSLLMAGLLYLCAAVIAVPLAARLGIGAVLGYLLAGIAIGPWGLGFISDVQEILHFSELGVVFLMFIIGLELKPSKLWELRRSIFGVGAAQVLLSAAVLGGLLWLTDFSWQAAIIGGIGLAMSSTAMALQLMRDKAMNRNESGQLGFSVLLFQDLAVIPALALVPLLAGSDSGHTDWMKLGMKVLAFAGMLVGGRYLLRPIFRFIAASGVREVFTAAALLLVLGSALFMEALGLSMALGTFIAGILLAESEYRHELEIAIDPFKGLLLGLFFISVGMALNLGVLYTHILEILAGVVMLVTVKTAVLYLLARIYGLRSSERLQFSGVLSQGGEFAFVLFSAASSTSLFSGDQMPLLLVTVTLSMMTTPLLMQGVDKILKHRFNEVDDSQEKPFVEDDKPQVIVVGFGRFGQVVARLLMANEKRITVLERDISAVSLMRSYGYKVYYGDATQLELLRAAGAETAQSLVIACNGPEDAMAIVHLCQQHFPHLQILARARGRVEAHELLQAGVTQFSRETFSSALELGRKTLMSLGMHPHQAFRAQQHFRRLDMRMLRALMPNHGDSQQISRVKEARRELEDIFQAELRHEKRQFDGWDEAD"]}}, {"location": "[3544089:3544641](-)", "type": "CDS", "id": "<unknown id>", "qualifiers": {"locus_tag": ["ctg1_3194"], "transl_table": ["11"], "translation": ["MSQPPKVLLLYAHPESQDSIANRVLLQPARHAQHVTVHDLYAHYPDFFIDIHHEQQLLREHQIIVFQHPLYTYSCPALLKEWLDRVLSRGFASGPGGNELEGKYWRSVITTGEPEAAYHQQGLNRYPMSDIMRPFELTAQMCRMHWMTPMIIYWARRQSAETMKHYARAYGDWLENPLPHGGV"]}}, {"location": "[3544766:3546668](+)", "type": "CDS", "id": "<unknown id>", "qualifiers": {"locus_tag": ["ctg1_3195"], "transl_table": ["11"], "translation": ["MIVFSSLQIRRGVRVLLDNATATINPGQKVGLVGKNGCGKSTLLALLKNEISADAGSYSYPGNWSLAWVNQETPALDMPAIEYVIDGDREFRQLESELAHANEINDGHAIATLHGKLDAVQAWTIQSRAASLLDGLGFSQEQLQRPVSDFSGGWRMRLNLAQALICRSDLLLLDEPTNHLDLDAVIWLERWLKSYSGTLILISHDRDFLDPVVDKILHIEQQSIFEYTGNYSSFEIQRATKLSQQQSMFEHQQQKVAHLQSFIDRFKAKASKAKQAQSRIKMLERMELIAPAHVDNPFTFSFREPESLPNPLLKMEKVSAGYGERKILNSIKLNLVPGSRIGLLGRNGAGKSTLIKLLAGELAPLQGDIGLAKGIKLGYFAQHQLEFLRADESPIQHLVRLAPKVLEQQLRDYLGGFGFQGDKVSEETRRFSGGEKARLVLALIVWQRPNLLLLDEPTNHLDLDMRQALTEALIDFEGALVVVSHDRHLLRSTTDDLYLVHDGKVEPFAGDLEDYQQWLSDLQRQSAADAAPKTDGANSAQARKDQKRREAELRTQTQPLRKQLEKLEKLMEKHNVQLAEAEDKLSDATLYEQARKADLTAALQQQATAKSALEECEMAWLEAQEQLEAMLAS"]}}, {"location": "[3547300:3548140](-)", "type": "CDS", "id": "<unknown id>", "qualifiers": {"locus_tag": ["ctg1_3196"], "transl_table": ["11"], "translation": ["MNERIRIQALGPHIGALVSDINLSRPLSDAQFEQLYHALIRHQVLFLRDQPLTPHQQRQLASRFGDLHIHPVYPHAPDVEEIIVLDTHDDNPPDNDNWHTDVTFIETPPAGAILAAKQLPASGGDTLWASGIAAWDALSAPLQALLDGLQGEHDFRKSFQEYKYRSSAEEHQRWQQAVAKNPPVLHPVVRTHPVSGKKALFVNEGFTTRLIGLKEKESDALLNFLFAHITKPDFQVRWRWQQDDVAIWDNRVTQHYANADYLPQRRIMHRATILGDKPF"]}}, {"location": "[3548136:3548964](-)", "type": "CDS", "id": "<unknown id>", "qualifiers": {"locus_tag": ["ctg1_3197"], "transl_table": ["11"], "translation": ["MSSLVNEKTPPRKATLRWPLPRQLTISLATLLVLLAVWWAVTRLQLIAPLFLPAPQQVWHQLLTIASPTGFMDATLWQHLAASLTRIVIALLAAVVIGVPVGILMGLNATLRGILDPLIELYRPVPPLAYLPLMVIWFGIGETSKILLIYLAIFAPVAMSALAGVKSAQQVRLRAARSLGASRWQVLWFVVLPGALPEILTGVRIGLGVGWSTLVAAELIAATRGLGFMVQSAGEFLATDVVLAGITVIALIAFALELALRALQRRLTPWHGEQQ"]}}, {"location": "[3548960:3549728](-)", "type": "CDS", "id": "<unknown id>", "qualifiers": {"locus_tag": ["ctg1_3198"], "transl_table": ["11"], "translation": ["MLSVSHLHASYAGKLALQDINLSIDSGELVVVLGPSGCGKTTLLNLIAGFIPADGGSITLDGRPVTGPGADRGVVFQHEGLLPWRNVLDNVAFGLQLAGVEKNERRAVARRMLKKVGLEGAEKRFIWQLSGGMRQRVGIARALAADPRLLLLDEPFGALDAFTREQMQELLLRLWRDSGKQILLITHDIEEAVFLASELILLSPGPGRIVERLVLDFGRRYAAGEACRAIKSDPAFIERREYVLSRVFQQREVFA"]}}, {"location": "[3549741:3550719](-)", "type": "CDS", "id": "<unknown id>", "qualifiers": {"locus_tag": ["ctg1_3199"], "transl_table": ["11"], "translation": ["MTAKFAVSILTAALSLTALSVQAVDVTVAYQTSAEPAKVAQADGTFAKESGAKVDWRKFDSGSGVVRALASGDVQIGNIGSSPLAVAASQQVPIEVFLLASQLGSSEALVVKKEINHPQDLIGKRIAVPFMSTTHYSLLAALKHWGIKPEQVQIINLQPPAIAAAWQRGDIDGAYVWAPAVNQLEKEGRVLTDSSQVAEWGAPTLDVWVVRKDFAAKHPDVVSAFARSALAAQKTYLDNPQQWLKQDDYLGKLSRLSGVPTAQVPALVQGNTYLSAAQQVEQLNGPVNQAIVDTANFLKQQGKVPQVASDYGSFVTDRFVKPLAQ"]}}, {"location": "[3550927:3551530](-)", "type": "CDS", "id": "<unknown id>", "qualifiers": {"locus_tag": ["ctg1_3200"], "transl_table": ["11"], "translation": ["MELSLFLSMLGFLWVAAITPGPNNMLLTASGANFGFLRSLSLLVGIMIGMQVMLLMVAFGIGGLILLYPSLHLFLKVAGSVYLLWLAWKIGSAEYEKLDTDNPPAAQMPFWQGGLLQLINPKAWLMALGAVASFSLAGEAYRTSVVAISIGMALVNVLSGLIWLAFGTLIGRVLRSRRAWRLFNLFMGLLTAACVLLIWH"]}}, {"location": "[3551589:3552606](+)", "type": "CDS", "id": "<unknown id>", "qualifiers": {"locus_tag": ["ctg1_3201"], "transl_table": ["11"], "translation": ["MEPTSPDHMIFNCPAENPFRPMTGASNAHLQTILPRLVRRRVTLKPHWQRLTLPDGDFIDLAWSENPAQARSKPRVVLFHGLEGSFHSPYAHGLLQAWKARGWLGVVMHFRGCSGVPNRLNRIYHSGETEDASYFLQWLRDAWGEVPTAAVGISLGGNMLACLMGKQGDDCLLDAGVAVSAPLMLEPCSLRLEQGFSRVYQRYLLGLLKQNARRKLRAWPGTLPVNLAQLGSMRQLRDFDNAITARAHGFIDASDYYRRCSALPLLPQVRKPLLIIHAQDDPFMTPDVIPDPALLPPNVEYQLTQHGGHVGFVGGTLRSPQMWLEQRIPQWLTPWLEN"]}}, {"location": "[3552605:3552824](+)", "type": "CDS", "id": "<unknown id>", "qualifiers": {"locus_tag": ["ctg1_3202"], "transl_table": ["11"], "translation": ["MIIPWKELDPATLDSLIESFVLREGTDYGEHERSLEQKVADVRRQLSSGEVVLVWSELHESVNIMPRGQFHD"]}}, {"location": "[3552932:3553802](+)", "type": "CDS", "id": "<unknown id>", "qualifiers": {"locus_tag": ["ctg1_3203"], "transl_table": ["11"], "translation": ["MSTKHPVIAVTGSSGAGTTTTSLAFRKIFQQLNLRAAEVEGDSFHRFTRPEMDMAIRKARDMGKHVSYFGPEANDFGLLEHTFSEYGRSGTGKSRKYLHTYDEAVPWKQVPGTFTPWQPLAEPTDVLFYEGLHGGVVTPQHNVANSVDLLVGVVPIVNLEWIQKLVRDTSERGHSREAVMDSVVRSMEDYINFITPQFSRTHINFQRVPTVDTSNPFAARGIPSLDESFVVIHFQGLDDIDFPYLLSMLQGSFISHIKTLVVPGGKMGLAMELIMGPLVKRLMEGKSIG"]}}, {"location": "[3553836:3554244](-)", "type": "CDS", "id": "<unknown id>", "qualifiers": {"locus_tag": ["ctg1_3204"], "transl_table": ["11"], "translation": ["MQARVKWVEGMTFLGESSSGHQVLMDGNSGDKAPSPMEMVLMAAGGCSAIDVVSILQKGRHNVADCEVKLTSERREEAPRIFTHINLHFIVSGKALADNAVARAVDLSAEKYCSVAIMLGKGVEIGHSYEVIELA"]}}, {"location": "[3554609:3555242](+)", "type": "CDS", "id": "<unknown id>", "qualifiers": {"locus_tag": ["ctg1_3205"], "transl_table": ["11"], "translation": ["MVLGKPQTDPTLEWFLSHCHIHKYPSKSTLIHQGEKAETLYYIVKGSVAVLIKDEEGKEMILSYLNQGDFIGELGLFEEGQERSAWVRAKAACEVAEISYKKFRQLIQVNPDILMRLSSQMARRLQVTSEKVGNLAFLDVTGRIAQTLLNLAKQPDSMTHPDGMQIKITRQEIGQIVGCSRETVGRILKMLEDQNLISAHGKTIVVYGTR"]}}, {"location": "[3555304:3557383](+)", "type": "CDS", "id": "<unknown id>", "qualifiers": {"locus_tag": ["ctg1_3206"], "transl_table": ["11"], "translation": ["MWRRIIYQPEVNYALRQTLVLCLPVALGWLLGDLQKGLLFSLVPACCNNAGLDTPHRRFFKRLVVGGSLFAGSSFVIQYAAAQGAPLPLILLAMALLLGVTGEISPLHGRLMPASLIAAIFTLSLAGRVPMWQPPLLYILGTIWYGVFNWFWFWLWKEQPMRETLSLLYRELADYCEAKYRHLNQLNDPSTAMPPLFARQQKAVDLITTCYQQIHMLAANRNQHYQPLMRAFQVALDLQEHIAVSLHQPEDVKKLVRQSHAEAVIRWNAQRIAARLRELADDILYHRFPKRFTLEQPLEALEKIVRQHPDNPVGNFCYYHFSRIGRVLRAQRPLYRRDLMADRQRRLPLLPALKSYLSLKSIALRTAARFGVMLTFASTLALFLNMPKPYWILMTVMFVSLNGYSATRVRIQHRALGTLAGLAVAALALRLHAPESMTLLVMLAITLVSYLFLRKFYGWATVGFTVTAVYSLQLLSLNGEGFLLPRLIDTLMGCLIAFGGNIWLWPQWQSALLRQNAHDALEAYQEALRMLLGNEQNVSRLANQRIKVNQAHNALYNSLNQAMQEPGFDSRYLSDMKLWVTHSQLIVEHINAMTIMAREHTMLTSSLAERYLQSCEIALQRCQQRLEYDGPGSESNVLEAPDNFQHGPVTLLEGHVERILDHLNTMHTISSLAWSQRPHHGHWLVHRPSKSS"]}}, {"location": "[3557427:3558645](-)", "type": "CDS", "id": "<unknown id>", "qualifiers": {"locus_tag": ["ctg1_3207"], "transl_table": ["11"], "translation": ["MATEKLAVTRATFDEVILPVYAPAQFVPVKGKGSRIWDQQGKEYIDFSGGIAVTALGHCHPALVEALKTQGETLWHTSNVLTNEPALRLASKLINATFADRVFFANSGAEANEAAFKLARYYASQRHSPYKSKIIAFHNAFHGRTLFTVSVGGQPKYSDGFGPKPADIVHVPFNDLAAVKAVIDDHTCAIVVEPIQGEGGVVPATREFMQGLRQLCDEHDALLVLDEVQSGMGRSGKLFAYEHYGVQPDILTSAKALGGGFPVSAMLTTNEIASVMAPGVHGTTYGGNPLACAVAEAALDIINTPEVLDGVAARRQLFVDALQGLNAQRDLFSDIRGKGLLIGAALKPQYADRARDILNAAAAEGVMVLVAGHGVMRFAPSLVIEPADIAEGMARFAAAVEKVLG"]}}, {"location": "[3558729:3559308](-)", "type": "CDS", "id": "<unknown id>", "qualifiers": {"locus_tag": ["ctg1_3208"], "transl_table": ["11"], "translation": ["MLLLIDNYDSFTWNLYQYFSELGAEVCVRRNDEITLADISALSPQQLVISPGPCTPNEAGISVDAIRHFAGRLPILGVCLGHQAIAQAFGARVERARRVMHGKTSAIEHNDGGVFSGLNHPLTVTRYHSLIVAADSLPAEFELTAWTLRDDGQPDEIMGFRHRTLPLEGVQFHPESILSEQGHLLLANFLKR"]}}, {"location": "[3559368:3559941](-)", "type": "CDS", "id": "<unknown id>", "qualifiers": {"locus_tag": ["ctg1_3209"], "transl_table": ["11"], "translation": ["MLKRTLTAVATVLALSSISVSALAAKGDAHVLLTTSAGNIELELNNQKAPVSAKNFVDYVNNGFYNNTIFHRVIPGFMLQGGGFTADMQQKQTGAPIKNEADNGLLNKRGTISMARTADKDSATSQFFINVADNAFLDHGQRDFGYAVFGKVVKGMDVADKIAQVQTKTFGPYQNVPVTPVVILSAKVLP"]}}, {"location": "[3560215:3561400](+)", "type": "CDS", "id": "<unknown id>", "qualifiers": {"locus_tag": ["ctg1_3210"], "transl_table": ["11"], "translation": ["MTNRDRIGLTWISFFSYALTGAVVIVTGMVLENIAAYFQLPVAQMSNTFTFLNAGILLAVFLNAWLMEIVPLKRQLIFGFVLMVLAVLGLMNSHSLSVFSLCMFVLGVVSGITMSIGTFLITHLYEGRQRGSRLLFTDSFFSMAGTLFPIIAAAILARSLPWYWVYACIGVIYVAIFILALCFEFPQLGKKAVQGQPVAKEKWGLGVALLAVAALCYILGQLGFIGWVPQYATKNMGMDITEAGSVVGYFWTAYMIGMWAFSAILRFFDPQRIVTALALASTLLMYWFINTTDASMLKWIIMGLGFFSSAIYTTIITLGSLQTKVSSPKLVNFILTCGTIGTMLTFVVTGPIVDKAGFHAALATTNSLYAVVFLMCLLLGFVSKHKQHGHMDPH"]}}, {"location": "[3561998:3563276](-)", "type": "CDS", "id": "<unknown id>", "qualifiers": {"locus_tag": ["ctg1_3211"], "transl_table": ["11"], "translation": ["MQPGLKWINHIRLPDREGLWQLEIHQGKIARIAPQPPACTDGAALDAEGGLAFPPFIEPHIHLDTTQTAGEPAWNQSGTLFEGIERWAERKALLTHDDVKQRAKQTLKWQIANGIQHVRTHVDVSDPTLTALKALLEVKQEMAPWVDIQLVAFPQEGILSYPNGEALLEQALQLGADVVGAIPHFEFTREYGVESLHKTFALAQKYQRMVDVHCDEIDDEQSRFVETVAALAHREKMGARVTASHTTAMHSYNGAYASRLFRLLKLSGINFVANPLVNIHLQGRFDSYPKRRGITRVKEMLAADINVCFGHDDVFDPWYPLGTASMLQVLHMGLHVCQLMGYEQLDAGINLVTVNSARTLQITDYGIQVGNSANLVILPAESGFDALRRQVPVRYSIRHGRVIAETPPAVSQIYLDSSEPIDFRR"]}}, {"location": "[3563416:3563860](+)", "type": "CDS", "id": "<unknown id>", "qualifiers": {"locus_tag": ["ctg1_3212"], "transl_table": ["11"], "translation": ["MKKLILASLLVTQPLLAATPDYSSLQGTWQVDAVKVADSPVQAVVDNDPQYMGAEVTFSADKIVWNKGTPQRPIDPSIDNCLHKPTLTVAGKNDPEQGYQIDDGFTVLCGAEPWGPGAGAVVTRPENGMLTLFWYDGAILSLKKVVD"]}}, {"location": "[3563941:3564946](-)", "type": "CDS", "id": "<unknown id>", "qualifiers": {"locus_tag": ["ctg1_3213"], "transl_table": ["11"], "translation": ["MSKPIVFSGAQPSGELTIGNYMGALRQWVRMQDDFHCIYCIVDLHAITVRQDPVALRKATLDTLALYLACGIDPQKSTIFVQSHVPEHTQLSWILNCYTYFGELSRMTQFKDKSARYEENINAGLFDYPVLMAADILLYQTTQVPVGEDQKQHLELSRDVASRFNALYGDIFKIPEPFIPKSGARVMSLLEPTKKMSKSDDNRNNVIGLLEDPKSVVKKIKRAMTDGDEPPIVRYDIKEKPGVSNLLDILSGVSGTPIAALEQQFAGQMYGHLKGAVAEAVSGMLSELQERYHRYRNDEAFLEQVMRDGAEKARAQAQETLKKVYQAIGFVAQP"]}}, {"location": "[3564962:3565640](-)", "type": "CDS", "id": "<unknown id>", "qualifiers": {"locus_tag": ["ctg1_3214"], "transl_table": ["11"], "translation": ["MGHFTDYRALAFDLDGTLTDSAPGLASAVDGALTELNLPAAGVARVSTWIGNGADILIERALSWALGHAPQADLLREGRQLLDKHYANSADGGSQLYPGVKETLASLAERAVPMALVTNKPTPFVAPLLQSLGIADYFSLVIGGDDVVAKKPHPAPLFLVLGQMGLLPGELVFVGDSRNDILAAQAAGCPCIGMTYGYNYGESIVASQPDLTLDHFNDLLPALGL"]}}, {"location": "[3565623:3566310](-)", "type": "CDS", "id": "<unknown id>", "qualifiers": {"locus_tag": ["ctg1_3215"], "transl_table": ["11"], "translation": ["MKQFLIAPSILSADFARLGEDTARALAAGGDVVHFDVMDNHYVPNLTMGPMVLKALRDYGVTAPIDVHLMVKPVDRLVPDFAKAGASYITFHPEASEHVDRTLQLIREHGCKAGLVLNPATPLSILDYVMDKLDVILLMSVNPGFGGQSFIPGTLNKLRQVRERIDHSGYDIRLEVDGGVKADNIGEIAAAGADMFVAGSAIFGHPNYKKVIDDMRTELEKSRHGAFH"]}}, {"location": "[3566347:3567169](-)", "type": "CDS", "id": "<unknown id>", "qualifiers": {"locus_tag": ["ctg1_3216"], "transl_table": ["11"], "translation": ["MKKNRAFLKWAGGKYPLLDDIKSHLPEGDCLIEPFVGAGSVFLNTQYPRYILADINSDLINLYIIVKERTDEFVLDARALFTPETNDADVYYVYRKEFNQCRDAYRRAVLFLYLNRHCYNGLCRYNLSGEFNVPFGRYRKPYFPQEELYWFAERAQNATFVCESYDVTLGKARQGSVVYCDPPYAPLSATANFTAYHTNSFSMAEQQHLAELAVRLAQESGITVLISNHDTPLTRQWYQGATTLQEIKVRRSISRSGDSRSKVNELLALYTGR"]}}, {"location": "[3567287:3568268](-)", "type": "CDS", "id": "<unknown id>", "qualifiers": {"locus_tag": ["ctg1_3217"], "transl_table": ["11"], "translation": ["MDEFKPEDELKPDTSDRRPTRSRKASAAPKLPISRQHMMMGIGILVLLLLMLGIGSALKSPDNGHSQGAQQVQNPAGSRGEKSIDLSNSSSMSGQSGQPLSAENSPAGSMQDATPPPISSTPTQAQPVQTPSGQQRVELAGDLNSALSGQQGQVDAAVQDNNTSLPTAAATVAQGAEKPRQAVGSVPAVRGTPSHQQKPAVVHRTTVNKSAEKESKPVASSGKSLSSGKAVAPASHSGSVPGGNFTLQLSSASRADSLNAWAKKQNLNGFHVYKTTRNGQPWYVLVSGSYATSAEAKKAVATLPSEVRAQKPWVKPVSQVKNEANK"]}}, {"location": "[3568364:3569447](-)", "type": "CDS", "id": "<unknown id>", "qualifiers": {"locus_tag": ["ctg1_3218"], "transl_table": ["11"], "translation": ["MERITVTLGERSYPITIAAGLFSDPTSFWPLKAGEQAMLVTNQTLAPLYLDTLCARLEGAGVIVDRVILPDGEQYKTLAVMDQVFSALLAKPHGRDTTLIALGGGVIGDLTGFAAASYQRGVRFIQVPTTLLSQVDSSVGGKTAVNHPLGKNMIGAFYQPAAVVVDLDCLDTLPARELSSGLAEVIKYGIILDGDFFSWLEKNLDALLALDGTAMSRCIRRCCELKAEVVAADEHEHGLRALLNLGHTYGHAIEAHMGYGNWLHGEAVAAGMVMAARTAERLGQFNPQDTDRIISLLQRAGLPVKGPESMTAEEYLPHMMRDKKVLAGEMRLVLPLEIGRAELRRGVAHDIVLASIRDCQ"]}}, {"location": "[3569499:3570021](-)", "type": "CDS", "id": "<unknown id>", "qualifiers": {"locus_tag": ["ctg1_3219"], "transl_table": ["11"], "translation": ["MAEKRNIFLVGPMGAGKSTIGRQLAQQLNMEFFDSDQEIERRTGADVGWVFDVEGEEGFRDREEKIINELTEKQGIVLATGGGSVKSRETRNRLSARGVVVYLETTIEKQLARTQRDKKRPLLQVESPPREVLEALADERNPLYDEIADVTIRTDDQSAKVVANQIINMLEKS"]}}, {"location": "[3570411:3571632](-)", "type": "CDS", "id": "<unknown id>", "qualifiers": {"locus_tag": ["ctg1_3220"], "transl_table": ["11"], "translation": ["MALITPLSAAQAPLSLAFDDAPVAQVLQALADYQQLNLMVAPGVKGTLSLRLKDVSWRQALRLVAKLGKLDMEQQENVLLAFPEGWQQEEQRKTAARLEAQEQMLPLFNRSLTLVHADAAAVNTSLQNERTRLMSARGSVTLDSRTNSLLLRDTEKALTQTERWIRQLDVPLAQIELAAQIVTISEESLREMGVTWGMSGEAQVSDALRTSQLRVELATGRPAGVAGFTLAKLDGRLLALELSALESEHQADIIASPRLFTSHQQTASIKQGTEIPYEVSTGNSGSTTMEFKEAMLGMEVTPVVQPNGRILLKLHISQNVPGRNMRSGENEVLTIDKQEIDTQVILKDGQTLALGGIFQQQSESGRTKVPWLGDIPLLGALFRHDVRQQKRRELVIFITPRLIRSD"]}}, {"location": "[3571576:3571981](-)", "type": "CDS", "id": "<unknown id>", "qualifiers": {"locus_tag": ["ctg1_3221"], "transl_table": ["11"], "translation": ["MKAKLACALLTLMMFYSRARDPFFPAPAGHCQPLTGADSAWRLLGVIGKSGHYDAWLTDSAGAALRLKTGNLLPGTVWRIARIDARSATLIPFKDCLPPQRLALKGQYDAQDNLSVDGVNYPFVSSAGPVKPGF"]}}, {"location": "[3571970:3572474](-)", "type": "CDS", "id": "<unknown id>", "qualifiers": {"locus_tag": ["ctg1_3222"], "transl_table": ["11"], "translation": ["MMNNRWLMAWLQLEPGWLRLTSFCGGALLLTFLLWYGWLYPARRQQQQQEQQLHQHILQYQQQLRSLAVLPPLTVSQRRVNCLQRLLLPATAVDLSLPALLLTSGAELEYWHPTEHGGKLAVTLQWPQFAGLLNYLSELRPVPAFPAFSLKREEAKLRLMMELIDES"]}}, {"location": "[3572463:3573012](-)", "type": "CDS", "id": "<unknown id>", "qualifiers": {"locus_tag": ["ctg1_3223"], "transl_table": ["11"], "translation": ["MVWVNLLPWRRAELKKRWSFWRLIVGGLLLILIAGLCCGQCQRWLNQQHVTTLALWNTALKSAVALWGQMQSASQQSTRLQRQLEQQQRRQRQWDLWLSFARTLGHDFPADVWLYTLRKTPLGLEVQGATRRIGALHQLRDGLRASPLFDAVRLQQVERVKRGEMTFTLQARLVVSGMPNDE"]}}, {"location": "[3573011:3573839](-)", "type": "CDS", "id": "<unknown id>", "qualifiers": {"locus_tag": ["ctg1_3224"], "transl_table": ["11"], "translation": ["MAFKTWQVGLDIQNGQLCALGIQRHRNGWQLRHWWQHTLPQDTLRNGLVQRPDALVPLLQRWRRQLPGRISLRVGFPPQLVMQRQLAPPPTALREPDRSRYIIAAARRFFPIAPEELALDYRTSGDEAGSLYVTAARQEALQSWLDCLQQVSLTPDVLELTPAALFALARTLGLEASAALVHRLSDHWLWYAPQQNDRPWGWCPLAEAQDFTQLQRRFLPHSSTVWYSSALTEAVPAGTRALAPLSVLRSYQPPLPACDGAFALATGLALRPEDC"]}}, {"location": "[3573954:3576501](+)", "type": "CDS", "id": "<unknown id>", "qualifiers": {"locus_tag": ["ctg1_3225"], "transl_table": ["11"], "translation": ["VKFVKYLLILAVCCILLGAASIYGLYKYIEPQLPDVATLKDVRLQTPMQVYSADNELIAQYGEKRRIPLTLQDVPPQMVKAFIATEDSRFYEHHGVDPIGIFRAASIALTSGHASQGASTITQQLARNFFLSPERTLMRKIKEAFLAIRIEQTMSKDEILELYLNKIYLGYRAYGVGAAAQVYFGKNVDQLSLSEIAMIAGLPKAPSTFNPLYSHDRAVARRNTVLARMLDQQYITQAQYNEARMTPLVANYHAPEIAFSAPWLTEMVRQEMIKRYGENAYTDGYKVYTTITRKLQLAAQAAVQENVMAYDMRHGYRGPASLLWKPGEQAWNDAEIAKKLKTLPVYGPLFPAVVTASDNDEARVMMRSGSNVALNIASVRWARPYKSDTLQGATPRSVSQVVQPGQQIWLRQVDNSWQLAQVPDVNSSLVSLDPHNGSVRALVGGFDFTLSKFNRATQSLRQVGSNIKPFLYTAAMDRGLTLASILNDVPISRWDAGAGADWRPKNSPNTYSGPIRLRQGLGESKNVVMVRAMRAMGVDYAAEYLQRFGFPAQNIVHTESLALGSASFTPLQMVRGYSVMANGGFLVDPWFISRIEDEMGNKLFEAQPKVACPECNLPVIYGETQKAVALSEDSIENVAVSQEGNNLAVPQPQLEQVPGTQSGEQQYAPHVINTPLSFLIKSALNSNIFGEPGWMGTGWRAGRDLKRNDIGGKTGTTNSSKDAWFSGYGPGVVTSVWIGFDDHRRDLGRTTASGAIKDQISGYEGGAKSAQPAWDDYMKSALDGVPPQPLTPPEGVVTVKIDRSTGKLANGGGNTRDEYFINGTQPTEYSVHDVGTTLTDNGESHELF"]}}, {"location": "[3576589:3577156](-)", "type": "CDS", "id": "<unknown id>", "qualifiers": {"locus_tag": ["ctg1_3226"], "transl_table": ["11"], "translation": ["MTRQLKKPDILNVETVARSKLFTIEAVDLEFSNGARRVYERMRSSGREAVMIVPIIDNHLILIQEYAVGLESYELGFPKGLIDPGETPFAAANRELKEEIGFGAHQLQTLGKLTTAPSYFSSQMNIVVAEGLYPEQLEGDEPEPLPQLRWPLNNLLALLEEPDFRESRNVSALFLVREWLIGQERLSY"]}}, {"location": "[3577534:3577660](+)", "type": "CDS", "id": "<unknown id>", "qualifiers": {"locus_tag": ["ctg1_3227"], "transl_table": ["11"], "translation": ["MILNYAKFMISSAIFNTPLVANAIEARHVWFEYDHSLTREL"]}}, {"location": "[3577690:3579829](+)", "type": "CDS", "id": "<unknown id>", "qualifiers": {"locus_tag": ["ctg1_3228"], "transl_table": ["11"], "translation": ["MSTIVIILAVMLACLITAGCFFWYAMRHRPPLAKPLPFISPPHRKLNAEEHAAVEHYVKQQAIHSHATPLSGASRAPAPLVLTAQSKNVYPVTRAITRYGLTTDEPYKWRYYLDTVEVHLPPLWEQYIAEENYVELIKTQTIPLVISLNGHSLTQYRMESPALASLVPAPGQNASIRKEEGENVELLSVRKETLEEYALSRPDGTREALIVGVGLLVLFISLIAPLIVMPWLTLAGLTTIAVSSWLLYLRPKEDHFREIHCLRGTPKRWGLFGESNQGQVSNISLGILDLNYPPHWQNYIDRDLGETTDIDINLNHQVVRQGRFLSLHDEVSNFPLQRWRKNVVLAAASLLVLVLLIGWIPLCMPLKLSMAWIKGAKSLEVTQVTQLSNASLRVGDSLTLSGTGMCSIPANYQNNRSYAFMPFDCSAMYWNEAEPLPLPQSDIIDKASALLDTTRRQLHPLNNIDPKLNPHLATAIQKSGMILLDDFSDIVLRTQHLCSQDQDCMRLKNALVNLSNAKDWQTLVRNANSGELNGMNVLLRPVSSEALENLVNTATSSFFYRETRRAAEALNSPPPGGFLIINDEGRPLVKYSPPAASLFDLDAPEQWPELQRLAGMLLQTPFSASGIITSISTDANGTRHIALHGAPGKMTLWRYLGSSLLLLALCLTLAVNSWLALRRIHRNRLRLMEIHQYYEKCFNHTLGDIKPVRPRF"]}}, {"location": "[3579980:3580382](+)", "type": "CDS", "id": "<unknown id>", "qualifiers": {"locus_tag": ["ctg1_3229"], "transl_table": ["11"], "translation": ["MRDKPSEGVRLDKWLWAARIYKTRAAAREMIEGGKVHYNGQRSKPSKLVEVAASLTLRQGNDERTLVIAAVSDKRGPAPEAQRLYSETAESIEKREKVSLARKMNALSMPHPDRRPDKKERRDLMKFKHSGDE"]}}, {"location": "[3580404:3581283](+)", "type": "CDS", "id": "<unknown id>", "qualifiers": {"locus_tag": ["ctg1_3230"], "transl_table": ["11"], "translation": ["MSQQDQMHRYLFENHAVRGELVTVSQTWNEIIQGHDYPQPVQQILGELLVATSLLTATLKFDGDITVQLQGDGPLKMAVINGNNRQEMRGVARMQGEIAEGSSLKEMIGNGYLVITISPEVGERYQGVVGLEGDTLAACLEDYFMRSEQLPTRLFIRSGEAEKGLGAGGILLQVLPAQDASLDDFNHLATLTETIKTEELLDLPAHDVLWRLYHQEEVTLFDPQAVSFKCSCSRQRCGEVLRTLPPEEVDQMLQEDGHIDMHCDYCGNNYVYDAVDIAALRTDSADNDRQVH"]}}, {"location": "[3581661:3583281](+)", "type": "CDS", "id": "<unknown id>", "qualifiers": {"locus_tag": ["ctg1_3231"], "transl_table": ["11"], "translation": ["MGNNGLTPQELVAYGITDTVEVVHNPDYDMLFKEETQPGLAGYERGIVTESGAVAVDTGIFTGRSPKDKYLVRDETTRDTLWWSDQGKGKNDNQPLTQETWQSLKSLVTRQLSGKRLFVVDTWCGANPDSRLSVRFITEVAWQAHFVKNMFIRPDDASLASFKPDFVVMNGAKCTNPDWQSQGLHSENFVAFNLTEKIQLIGGTWYGGEMKKGLFAIMNYLLPLKGIASMHCSANVGADGDVAVFFGLSGTGKTTLSTDPQRQLIGDDEHGWDDDGVFNFEGGCYAKTIKLSPQAEPEIYQAIRRDALLENVVVRHDGSVDYDDGSKTENTRVSYPIYHIDNIVKPVSKAGHAKKVIFLTADAFGVLPPVSRLTADQTQYHFLSGFTAKLAGTERGVTEPTPTFSACFGAAFLTLHPTQYAEVLVKRMQAAGAEAWLVNTGWNGSGKRISLKETRAIINAILSGEIAHAQTSTLPIFNLEMPDSLPGVDGKLLDPRNSYPSEAAWEEKARALAQRFITNFDKFTDTPAGEALVQAGPKL"]}}, {"location": "[3583331:3584681](-)", "type": "CDS", "id": "<unknown id>", "qualifiers": {"locus_tag": ["ctg1_3232"], "transl_table": ["11"], "translation": ["MRRLRFSPRSSFARTLLLIVTLLFVSLVTTYLVVLNFAILPSLQQFNKVLAYEVRMLMTDRLQLEDGTQLEVPPAFRREIYRELGISLYTNAAADESGLRWAQHYEFLSQQMGQQLGGPTDVRVEVNKNSPVVWLKTWLSPDIWVRVPLTEIHQGDFSPLFRYTLAIMLLAIGGAWLFIRIQNRPLVELEHAALQVGKGNIPPPLREYGASEVRSVTRAFNQMASGVKQLADDRTLLMAGVSHDLRTPLTRIRLATEMMAEQDGYLAESINKDIEECNAIIEQFIDYLRTGQEMQFERADLNSVLGEVVAAESGYEREIENAVLPGELMVDINPLAIKRAVANMVVNAARYGNGWIKVSSGRELQRAWFQVEDNGPGIEPDQLQHLLQPFVRGDSARSTSGTGLGLAIVQRIVDAHHGALEIDSSEQGGLRIRAYLPLPQVSLPAGPMA"]}}, {"location": "[3584677:3585397](-)", "type": "CDS", "id": "<unknown id>", "qualifiers": {"locus_tag": ["ctg1_3233"], "transl_table": ["11"], "translation": ["MQENYKILVVDDDMRLRALLERYLTEQGFQVRSVANAEQMDRLLTRESFHLMVLDLMLPGEDGLSICRRLRSQSNPMPIIMVTAKGEEVDRIVGLEIGADDYIPKPFNPRELLARIRAVLRRQANELPGAPSQEEAVIAFGKFKLNLGTREMFREDEPMPLTSGEFAVLKALVSHPREPLSRDKLMNLARGREYSAMERSIDVQISRLRRMVEEDPAHPRYIQTVWGLGYVFVPDGSKA"]}}, {"location": "[3585687:3586167](+)", "type": "CDS", "id": "<unknown id>", "qualifiers": {"locus_tag": ["ctg1_3234"], "transl_table": ["11"], "translation": ["MKTKLITREGYNLLKQELDFLWREERPEVTKKVTWAASLGDRSENADYQYNKKRLREIDRRVRYLTKCLEQLRIVDYSPQQEGKVFFGAWVEVENDDGDIKRFRIVGYDEIFGRNDYISIDSPMARALLKKEVGDAATVLTPAGEALWYVNDIRYIAQP"]}}, {"location": "[3586295:3588629](+)", "type": "CDS", "id": "<unknown id>", "qualifiers": {"locus_tag": ["ctg1_3235"], "transl_table": ["11"], "translation": ["MMKDSLSRLIANELQAREEQVEAAVRLLDEGNTVPFIARYRKEVTGGLDDTQLRQLETRLGYLRELSDRRQSILKSIADQGKLTDELASAINATLSKTELEDLYLPYKQKRRTRGQIAIEAGLQPLADTLWQQPENHPEQLAAEYISADKGVADSKAALDGARYILMERFAEDAGLLAKVRDYLWKNAHLVSRVVEGKEEEGAKFRDYFDHHEALSTVPSHRALAMFRGRNEGILQLALNADPQFDEPPRESHGEQIISEHLNLRLNNAPADSWRKAVVSWTWRIKVLLHLETELMGSVRERAEDEAINVFARNLHDLLMAAPAGMRATMGLDPGLRTGVKVAVVDATGKVVATDTIYPHTGQAAKAAAAVAALCTKYQVELVAIGNGTASRETERFYLDVQKQFPQVQGQKVIVSEAGASVYSASELAALEFPDLDVSLRGAVSIARRLQDPLSELVKIDPKSIGVGQYQHDVSQSQLAKKLDAVVEDCVNGVGVDLNTASVPLLTRVAGLSKMIAQNIVSWRDENGRFQNRQQLLKVGRLGPKAFEQCAGFLRISQGNNPLDTSTVHPEAYPVVERILAATEQALNDLMGNPAALRDLKAVDFTDERFGVPTVSDIIKELEKPGRDPRPEFKTAQFADGIDTMSDLLPGMVLEGSVTNVTNFGAFVDIGVHQDGLVHISSLADKFVDDPHKVVKAGDIVKVKVMEVDLQRKRIALTMRLDEQPGETNARRGGTQNAANERNNARPARAGNKRPAAQSAGNSAMGDALAAAFGKKN"]}}, {"location": "[3589060:3589762](+)", "type": "CDS", "id": "<unknown id>", "qualifiers": {"locus_tag": ["ctg1_3236"], "transl_table": ["11"], "translation": ["MSIRSEIIDGKLAQRSSYGLIYTEVLGWVDLGHAQGTDIRNLWAQMLRGESQSRPTYDVTYKQSMIGLKHRLTVGKSITWRLKKGLPHHQKQSIALAMMMTVARRFEGLQGSFPFSWATDSGFSGEDLVSDLLGFYRVMSCMNNVFSYLKPVSKEEALKRWDHYGKIGSWKNEMFKPLLFPNPAHFPNGRPHFGQLPNFMKTVTPYNRWTSEDVGVVDPNRGFIHFDRGEPRA"]}}, {"location": "[3589758:3590193](+)", "type": "CDS", "id": "<unknown id>", "qualifiers": {"locus_tag": ["ctg1_3237"], "transl_table": ["11"], "translation": ["MKKSLKIMLAVLMICVMGLFYGLQYLSMEFTDGADYTEQDKREYDYYTPELLKNMPRVSNVYNFHYSNVSGPNPALIYQASFSGTTDTSKIDTYLKKNGYEKTGMCNINGNCWIGKNPNITVSVGIEEIPSIIRVEMVDKAGYN"]}}, {"location": "[3590482:3592171](+)", "type": "CDS", "id": "<unknown id>", "qualifiers": {"locus_tag": ["ctg1_3238"], "transl_table": ["11"], "translation": ["MNIINRLIGEIYGSTFPSGHLQRLHALIAAARTGIHPPRKAHWDEKDVVLITYADQVREDNTPTLTTFSCFYRQYLQASFNLVHLLPFFPSSSDDGFAVIDYHQVNPPYGGWQEIADLHQHTRLMFDFVCNHMSAHSSWFSHYLAQDVGWDDFFISQPPTADLSAVTRPRTSPLLTPFVLADGKTRFIWTTFSADQVDLNYANPDVLLNMVRVLLDYLQRGADYLRLDAVGYMWKTPGTSCIHLEKTHLLVKLFRAIIDKVAAGAVLLTETNVPHRDNIRYFGNGRDEAQMVYQFPLPPLVLHAIHRGSSRALRHWASSLDGGGGSTTFFNFLASHDGIGLNPLRGILPEGEIIALAQDLAQEGAQISWKTDTDGTSSPYEINVTYLDALNKQQDSDDTRLQRFLLAHGLLLAFPGVPAVYVQSILGSRNDIEGMKVTGQNRAINRQKYALCDIRRALATTGSLRQRIYTALSQLIQVRKGQPAFHPDNPMRLVDSDDTLLVMQRQAKDPQDTLWCVFNVSASTVSYRLPEPRDYHDAIGGEKIDGKQDMALGAWQFRWLRA"]}}, {"location": "[3592230:3593004](-)", "type": "CDS", "id": "<unknown id>", "qualifiers": {"locus_tag": ["ctg1_3239"], "transl_table": ["11"], "translation": ["MTALHWETIGQGDRHLVLLHGWGLNAAVWHNISARLGAHFCLHLVDLPGYGRSQGYPAMTLDDMVAAILPQAPERAIWLGWSLGGLVASQLALSHPQRVSGLISVASSPCFSAQPEWPGIKTETLSGFQQQLREDFKRTVERFLALQTLGSDSARQDARMLKSVVLEQPMPTAEVLNGGLEILRTADLRQAMQGLTMPLLRLYGALDGLVPRKIAPLLDAAWPTSRSHIIARAAHAPFISHPEAFCEQVIAFSDTLL"]}}, {"location": "[3593039:3593723](+)", "type": "CDS", "id": "<unknown id>", "qualifiers": {"locus_tag": ["ctg1_3240"], "transl_table": ["11"], "translation": ["MLSIPAGCWLCAMPLAFAIHGLCNVCLRLLLVRSACCARCGLPSYAAAYDCGRCLRRPPPWQRLIAVSPWQPPLSQLVNRLKFYCDTALAATLARLLLLRWLQRRHESGLRRPDLLLTVPLHHHRAWRRGYNQLEDMAHRLAHWIPCRYLPDALRRVRGGKIQHRLGALARRKNLRGAFRLETAVRGYHIVLLDDVLTTGSTAAEISRILLASGAASVEIWCLCRTL"]}}, {"location": "[3593781:3594357](+)", "type": "CDS", "id": "<unknown id>", "qualifiers": {"locus_tag": ["ctg1_3241"], "transl_table": ["11"], "translation": ["MILITDSAQEHFAKLLSKQEDGTQIRVFVINPGTPTAECGVSYCPPDAVEATDTELKFDKLSAFVDELSAPYLQDAEIDFVTDNLGSQLTLKAPNAKMRKVSDDAPLIERVEYLLQAQINPQLASHGGKVSLMEITDEGYAILQFGGGCNGCSMVDVTLKEGIEKEMLAAFPELKGVRDLTEHQRGEHSFY"]}}, {"location": "[3594437:3595682](-)", "type": "CDS", "id": "<unknown id>", "qualifiers": {"locus_tag": ["ctg1_3242"], "transl_table": ["11"], "translation": ["MSDDYIYDRLSLRVPEQYATIQQALDFLKAKVIVSGVDILVSDGEYEIASPIKSEVIYSDRLTIRGNESDPSKCVIKVDNRNNVDGFLFSNGCGISWLNGFTIRGESGFISKGQWHDNSYGSGIRAVNSMVVLGAEIVIEKMYYGIRAMNGAFITNETDPKNGQQGGGIKVYNAGDAAFHAFAASMKVSCAEAYDTAHDPEGLGFGFCAESGGFLSCEYAISNNNLKAGYYALSSGSVWAHGVSASFNLYGVLSWGGSIECNAIGEYGSTFSFNEAGIYATYNGFIGANGSLSVNNNVGILSDRHSLIDITNVVSEKNTSDGFKCDMMGVISGFNATSQDNGGDGFHCTGGSKINIVNAQSLNNAGNGYFSNKNSFIFAEGLYGEGNLTGFCSPERYSLNPAGGNYNSLIFDIY"]}}, {"location": "[3596171:3596420](+)", "type": "CDS", "id": "<unknown id>", "qualifiers": {"locus_tag": ["ctg1_3243"], "transl_table": ["11"], "translation": ["MMRCPICNKSAHIRTSRYLSEQTKESYYQCQNITCSCTFKSIESISKIISSPLQNQEVNYVATGQVKTRGMEAEKMRNDGNK"]}}, {"location": "[3596615:3598685](-)", "type": "CDS", "id": "<unknown id>", "qualifiers": {"locus_tag": ["ctg1_3244"], "transl_table": ["11"], "translation": ["MSMKKFERAAAKAGIATTWINAAGQEQAVSQATAEKLLAAMNAPQKARHAPLPPCTILLQKCIEPLQIGGKGDYQWRLDSESGEAFSGGVSAGGLLTLPLDLPNGYHQLLLSQGKKQWSCRIIVAPQRCYEPPALRRGDKLWGAIVQLYTLRSEQNWGIGDFGDLKRMVSDIALRGGSFIGLNPIHALYPAMPENASPYSPSSRRWLNVIYIDVAAVADFQQSQAGQRWWQQKNTRQRLEKARQAEWVDYATVGELKIRGLRYAWQQFLQRAQQDPGRLDFEQFITDGGQSLVDQATYDALHGQMLKEDPKRWGWPAWPEAWQHGGSDAVQQFRDEHADEVRFWLWLQWLADRQFAECWQCCLEHRMPIGLYRDLAVGVAQGGAETWCDRELYRLQASVGAPPDILGPQGQNWGLPPMDPQVLAMRGYQPFIDMLRANMVNCGALRIDHVMSLLRLWWIPYGETANVGAYVHYPVDDLIAILALESERQQCMVIGEDLGTVPPEIVSRLRDSGIYSWKVLYFEQEPSGRYRSPDAWPRQSMASASTHDLPTLRGFWSEGDLTLGETLGLYPDKQILGELFADRARKKQALLDALHRTGCVPKRCGKLAANSAMSAQLNRGMQRFIAASDSALLGLQPEDWLDMAKPVNVPGTTDQYPNWRRKLSVTQEVMFADARINRLLKDVNTRRKG"]}}, {"location": "[3598697:3600182](-)", "type": "CDS", "id": "<unknown id>", "qualifiers": {"locus_tag": ["ctg1_3245"], "transl_table": ["11"], "translation": ["VIQLNDTHPTIAIPEMLRVLLDEHQLGWDEAWEIVSKTFAYTNHTLMPEALERWDKKLLRSLLPRHFTLIKEIDRRFKQRVDEQWPGDEKMWAKLALIHDKQVRMANICVVSGFAVNGVAALHSDLVVKDLFPEYHQLWPEKFHNVTNGITPRRWLKQCNPALAGLIDDTLKVEWANRLDALRGLEKFADNKAFRQQYRQIKQDNKQRLAAYIAERTGIVVNPQALFDVQIKRLHEYKRQHLGLLHILSLYKRLRDNPQLDIVPRVFLFGAKAAPGYALAKNIIYAINKVAEKINQDPLVGDRLKVVFIPDYRITAAELMIPAADLSEQISTAGYEASGTGNMKLALNGALTIGTLDGANVEIAEQVGGENIFIFGNTVEQVKSLKAGGYDPLKLRKKNRHLDGLLKELEKGLFSGGDKHAFDMLLHSLGKGGDPWLVLADFASYCDAQLNVDALYRDPEAWTRAAILNTARCGMFSADRSIRDYQQRIWQAKR"]}}, {"location": "[3600178:3601099](-)", "type": "CDS", "id": "<unknown id>", "qualifiers": {"locus_tag": ["ctg1_3246"], "transl_table": ["11"], "translation": ["MPQQKFSKTRFESALTRHWRQLGYASASEMTSHQWWQAISHALAELLATRPAAKTATNQRHVNYISMEFLVGRLTGNNLLNLGWYDEVKAVLAGYQRDLSELLEEEVDPALGNGGLGRLAACYLDSMATVGQSAIGYGLNYQYGLFRQSFADGKQQEAPDDWQRDRYPWFRHNAALDVDVGIGGKVVKNDGGGFRWQPAFMLRGEAWDLPVTGYRNGVVQPLRLWQATHAHPFDLTLFNDGKFLQAEQQGIDAAKLTKVLYPNDNHQQGKRLRLMQQYFQCACSVADILRRHHLAGRTIQQLPDFK"]}}, {"location": "[3601321:3602128](-)", "type": "CDS", "id": "<unknown id>", "qualifiers": {"locus_tag": ["ctg1_3247"], "transl_table": ["11"], "translation": ["MSSRPSRAGERDKGKLVKQTQRHDAIIDLVRRQGYVSTEELVEHFAVSPQTIRRDLNDLAEQNRIQRHHGGAALPSTSENSAWQDRKMMWSLEKARIAQRVASQIPDGASLFIDIGTTPEAVAHALMNHSNLRIVTNNLNVAVLLMAKPDFRLILAGGEVRTRDGGIMGEATLDYISQFRLDYGILGISGIDLDGSLLDFDYHEVRTKRAIIENSRCVMLVADHSKFGRNAMVNLGNMGMIDYLFTDQMPPASVLKTIEQHDVHLELC"]}}, {"location": "[3602151:3602964](-)", "type": "CDS", "id": "<unknown id>", "qualifiers": {"locus_tag": ["ctg1_3248"], "transl_table": ["11"], "translation": ["MRITHFTHLRPAQAFVDYMSTRGIRLRIERDNGYTLWLDDESQSGVVENELDRFIRDPNHARYQAASWHSGTTHSGIHYQHTSLLANLRERAGPLTLSVIAACVLVFILMQVVGDQAVMSLLSWPDETQHYQLWRWFSHALLHFSLLHILFNLMWFWYLGGALEKRLGSGKLFVIMLISALLSGWMQAKFSGVLFGGLSGVVYALMAYSWLRGERDPDSGIFLQRGLMAFAVLWLLVGYFGWFGLSIANAAHVTGLLVGLAMAFVDTRRR"]}}, {"location": "[3603041:3604559](-)", "type": "CDS", "id": "<unknown id>", "qualifiers": {"locus_tag": ["ctg1_3249"], "transl_table": ["11"], "translation": ["MNINDFVRNYKNHPVLFVGTGFSLRYLTESFSWDALLKRVVIDLRGNVEEYFDIRYRHQYDGKVNYEKVASDIEDLFNTEVSNDRYGPFSFINDEFYKDMEAGGGGRSRFKMYLAHLLRSTDYKLGVDEEIKLLTKARKNIGSIITTNYDLLIEKIFEFNPLIGNNILLSNPYGSVYKIHGCVTDSEGMIITDNDYHKFNQEYELIRAQLLSLFIHNPIIFIGYSISDSNIKDILKTIFSCVDYRSEMAERIRRNFLLVEHDSESQSDEVVEHDIDIEGLSTIRINKIKTNAFSNIYNSISNLLLPVSAMDIRKVQSVWGEIRSGGDIKVSITEDIDSLSNGDMVLAVGSSKTIRYEYQTTTEMMQNYFRLVEEENYQLILLLNKQRILATQHFPFYAFGNICPELTDIEDKKIRQRRKIDEVFARIPASCQADIIDITEITNAGYAQSKQFSMIFYSAYREILPLKDVKNFLINFADKKCTDYRRLLCLYDMKAPLPDITHRES"]}}, {"location": "[3604574:3605450](-)", "type": "CDS", "id": "<unknown id>", "qualifiers": {"locus_tag": ["ctg1_3250"], "transl_table": ["11"], "translation": ["VTNPALDLFNDRLPNKPYFSDDLHFGVRIAGKERAILAKYIQFNQPHAMFWLGFDVDRLGAAIDWSDRNAPAPTLTITNPENGHAHLLYALKTSIRTAPDGKMKPLKYAAAVENALRKKLDADTGYSGLICKNPNHGHWKIAVWQPELYTLDWLADSLDLNAANDKEIVADYGLGRNCTLFDKTRKWAYRAIRQGWPEYYQWLQACYERARAYNQQFATPLDENEVNSIAKSIAKWTSGKFSESSFLDFLLEHTSLIFNQSEESVVKVEVAPFLVILGRNWKLVGLPILEN"]}}, {"location": "[3605641:3605926](-)", "type": "CDS", "id": "<unknown id>", "qualifiers": {"locus_tag": ["ctg1_3251"], "transl_table": ["11"], "translation": ["MSFFDELKASLEEAVEIKKGVKAPARVTRYELADVKALRAQLNVTQDEMAKVLGTSLDTIKSWETGRRNPTGLAAKVLATIQANPKFFQELASH"]}}, {"location": "[3605927:3606260](-)", "type": "CDS", "id": "<unknown id>", "qualifiers": {"locus_tag": ["ctg1_3252"], "transl_table": ["11"], "translation": ["VSHAIEFIETPMFTRQIKQIATDDELKDLQKTLIESPDKGDSIRQTGGLRKIRMATGNQGKSGSARLIYFLATDQIIYLVMAYPKSTKDSLTDAEKVDLKKLTKLLNDEV"]}}, {"location": "[3606366:3606585](-)", "type": "CDS", "id": "<unknown id>", "qualifiers": {"locus_tag": ["ctg1_3253"], "transl_table": ["11"], "translation": ["MQKNEPKKLNFWQRTFHTIIETGVSLLGGVLLIVCCYWFFHYETWHERFIAIGLTIFVVYVVVKLLPERPES"]}}, {"location": "[3606571:3607222](-)", "type": "CDS", "id": "<unknown id>", "qualifiers": {"locus_tag": ["ctg1_3254"], "transl_table": ["11"], "translation": ["MRSCTEIARRIAQIIMSPESVIGFLDGVLSVPKDIGYLAYGFMDTDTRSCREIEKTRMVRAIRYGILENHNFTKTIEIVLHAFNKDVPESKQNAIYSKTIASMAGRAVTNSVISSRIATSIAQSSSLFVKLRGGIIGNTLLIGGMIERCLYTSERLRQVNPEIYYALRQRNFDLLYFFAEPALNPFIEALNVRRTQGQPAFERILDIVSSEINAKK"]}}, {"location": "[3607367:3607598](-)", "type": "CDS", "id": "<unknown id>", "qualifiers": {"locus_tag": ["ctg1_3255"], "transl_table": ["11"], "translation": ["VIPNIELQSGKRLQPYFDRAEPQRQGVSALEQSGEQLARAGRELERQSQPVNAFVKQHEHQLKLEKQRTRYHGLTL"]}}, {"location": "[3607701:3608025](-)", "type": "CDS", "id": "<unknown id>", "qualifiers": {"locus_tag": ["ctg1_3256"], "transl_table": ["11"], "translation": ["MEQFECINIQQAQQKLADDNALLVDIRDAQSFAAAHASGAFHLSNESLPPFLAQSDLARPVLVMCYHGNSSKGAAQYLLGQGFSAAYSIDGGFEAWRIAFPQQVSAQ"]}}, {"location": "[3608252:3609758](+)", "type": "CDS", "id": "<unknown id>", "qualifiers": {"locus_tag": ["ctg1_3257"], "transl_table": ["11"], "translation": ["VETKDLIVIGGGINGAGIAADAAGRGLSVLMLEAQDLACATSSASSKLIHGGLRYLEHYEFRLVSEALAEREVLLKMAPHIAFPMRFLLPHRPHLRPAWMIRVGLFMYDHLGKRTSLPGSKGVRFGSESALKPEIMRGFEYSDCWVDDARLVVLNAQEVEKRGGEVRTRTRVTRARREDGLWIVEAEDIDSGKTFTWRAKGLVNAAGPWVKQLFDDSLKLKSPYGIRLIKGSHIVVPRIGTQKQAYILQNEDNRIVFVIPWMDEFSIIGTTDVEYKGDAHNVKIDDNEINYLLKVFNEHFKKDLSRDDIVWSYSGVRPLCDDESDSPQAITRDYTLDVHDDGGQAPLLSVFGGKLTTYRKLAEHAMEKLSKYYPHAGAAWTKSCVLPGGNFAGTRDDYAISLRRRFPFISVEMARHYARTYGSNAEQLLKGATSLADLGELFGHHFYEAELRYLVEHEWVRATDDAIWRRTKEGMWLNEAQQARIGEWLAQHAKPLLSLAS"]}}, {"location": "[3609854:3610286](-)", "type": "CDS", "id": "<unknown id>", "qualifiers": {"locus_tag": ["ctg1_3258"], "transl_table": ["11"], "translation": ["MDIRPTDSKDILPDNQESHTSDRACSQLKRRLGNIEYSNEPLPKATKEKKSSSLNVVEQPDITALLENKQKLEESLVILQKKLEINTNVTGEYIKNDAERDAQLAYLNEYTLNQMKDIEKQLAETNKQLSELKKEDASSRSGS"]}}, {"location": "[3610433:3611261](-)", "type": "CDS", "id": "<unknown id>", "qualifiers": {"locus_tag": ["ctg1_3259"], "transl_table": ["11"], "translation": ["MSAINCHLLYLKACNVLGATISDYDARKILKKLESVVDSSVGADLIGNSTFRKALENKAIKTKNKTLRDNILRVSTYNLGSSECNAKIINAMVYTRPEESKLITTNKINNAFLKGNVPGVDDIKRQEIAQKILDENKDNLPGLRIKMELERKGIPLKLEVKLNELLGRRSKGVSKINKIISETNTFQAKINNKPLDGELVPADREKTFDLRTSKSREEIMKIDKILDDRREATEIIMVTVEKYLREMPLVLSERSNRLINEYNRVGTEDTALLRK"]}}, {"location": "[3611438:3613886](-)", "type": "CDS", "id": "<unknown id>", "qualifiers": {"locus_tag": ["ctg1_3260"], "transl_table": ["11"], "translation": ["MNAPFSYASPTLSVDALKHSIAYKLMFTLGKDPAIANKHEWLNATLLAVRDRMVERWLRSNRAQLSQDVRQVYYLSMEFLVGRTLSNALLAMGMYNDTQAALEEMGFDLEDLIEEESDPGLGNGGLGRLAACFLDSLATLGLPGRGYGIRYEYGMFKQNIVEGRQAESPDYWLEYGNPWEFQRFNTRYKVRFGGRIQHEGSRARWVETEEVLATAYDQIIPGYDTDTTNTLRLWGAQASNEINLGKFNQGDYFAAVEDKNHSENVSRVLYPNDSTYSGRELRLRQEYFLVSATVQDILHRHWTMHQTFDNLADKIALHLNDTHPVLAIPELMRLLIDENKFSWDDAFDVTCQVFSYTNHTLMQEALETWPVDMIGKILPRHLQIIFDINDYFLKTVQEQYPDDWELLARISIIDENNGRRIRMAWLAVVASHMVNGVSELHSNLMVQSLFADFAKLFPGRFCNKTNGITPRRWLALANPPLSAVLDETIGRTWRTELSQLDELKQHIDFPNFIELIAHAKLQNKKRLAEFVSQKLDIVIDPQAMFDVQIKRIHEYKRQLLNVLHIITRYNRIKAEPDADWVPRVSIFAGKAASAYQTAKHIIHLINDVAQVINNDPQVKSKLKVVFIPNYSVSLAQIIIPAADLSEQISLAGTEASGTSNMKFALNGALTIGTLDGANVEMLDHVGAENIFIFGNTTPQVEALRSNGYNSHLYYEQDAELHQVLTQIATGVFSPQEPGRYRNIFDSLVNLGDHYQLLADYRSYVDTQDKVDKLYRNPDTWTRCALHNIANMGYFSSDRTIKEYADEIWAIKPIQL"]}}, {"location": "[3613908:3615342](-)", "type": "CDS", "id": "<unknown id>", "qualifiers": {"locus_tag": ["ctg1_3261"], "transl_table": ["11"], "translation": ["MQVLHVCSELFPLLKTGGLADVVGALPAAQIAAGDDTRVLLPAFPDLKKGITQIQVVAQLQTFAGYVELHFGHFNGVGIYLIDAPGLYDRPGSPYHDESQYAYSDNYLRFALLGWVSCELACGLDPWWRPEVVHAHDWHAGLSCAYLAARGRPAKSVFTVHNLAYQGLFNARHMEQIQLPHSFFDVYGMEFHGQISYLKAGLFYADHVTAVSPTYAREITQPEFGYGMEGLLKQRLLEGRLSGILNGVDPAIWNPAHDLLLAARYNRDVLDAKRENKRQLQIAMGLKIDEKAPIFAVVSRLTKQKGLDLVLEALPGLLEQGGQLVVLGAGDAELQQGFLAAAAENPGQVGVQIGYHEAFSHRIMGGADVILVPSRFEPCGLTQLYALKYGTLPLVRRTGGLADTVNDCSLENLADGIASGFSFEDSNAWSLLRAIRRSFVLWSRPSLWRYVQRQAMGMDFSWQVAAVAYRDLYQRLL"]}}, {"location": "[3615396:3616683](-)", "type": "CDS", "id": "<unknown id>", "qualifiers": {"locus_tag": ["ctg1_3262"], "transl_table": ["11"], "translation": ["MVKLEKNDPVMLARQLPTQTVALILAGGRGTRLKDLTAKRAKPAVHFGGKYRIIDFALSNCLNSGIRRIAVCTQYQSHTLVQHIQRGWSFLNEEMNEFVDLLPAQQRLATDHWYRGTADAVTQNLDIIRRYRAQYIVILAGDHIYKMDYSRMLIDHVENGARCTIACLPVPLEEASAFGVMKVDDNNKVLEFLEKPANPPSMPGNGSHALASMGIYVFDAEYLFDLLEHDQQLPQSTHDFGQDLLPKIVASGEALAHSFSLSCVQQDESAEPYWRDVGTLEAYWKANLDLASVMPELDMYDGNWPIHTHMEPLPPAKFVQDRSGSHGMTMNSLVSGGCIISGSVVVNSVLFSRVRINSFCNIESSVLLPDVVVGRSCRLRRCVIDRACVLPEGTVIGENPDDDARRFHRSEEGIVLVTTTMLAKLGWR"]}}, {"location": "[3616695:3618672](-)", "type": "CDS", "id": "<unknown id>", "qualifiers": {"locus_tag": ["ctg1_3263"], "transl_table": ["11"], "translation": ["MMPIRDGQPAPRGASYDGKGVNFSLFSQRAERVELCLYDDDGVETRLDLPAHSGDIWHGYLPAVRPGQRYGYRVHGPWQPQQGLRFNPAKLLLDPCARGIEGEVTDNPCFQSGEEQPDTLDSGPLAPKGVVLADDFDWEDDTWPRVPWGSTVIYEAHVRGLTQLHPGIPAEMRGTYAALGHPVMIDYFQRLGITSLQLLPVACFASEPRLLRLGLSNYWGYNPLACYALESRYACGQNPREEFQQAVKTLHQAGIEVILDVVFNHSAELDENGPTLSMRGIDNPTYYWLDGQGNYDNWTGCGNTQNLVHPEAVASTLDCLRYWVEECHIDGFRFDLATTLGRTPEYRRDAPLFQAIAADPLLAQCKIIAEPWDIGPRGYQVGNFPPPFAEWNDHFRDTARRYWLHGDFSNGDFARRFAASSDLFQKQGRLPSASLNYITAHDGFTLRDLVSFEHKHNEANGEDNRDGSNNNFSYNHGVEGLKAPLLVTEHRRRSIHALLTTLLLAQGTPMLLAGDEHGHSQHGNNNAYCQDNVLTWLDWKHGDRGLFSFTAALIHLRRRIPALQQDRWWQEGDGSVEWLNGQGRQLNRLEWEQGVHRLQIRLSKQWLITLNATEEVCDLVLPPGKWHAVPPFAGEDNPILLTVWHGAAQGVCVFQEKS"]}}, {"location": "[3618671:3620855](-)", "type": "CDS", "id": "<unknown id>", "qualifiers": {"locus_tag": ["ctg1_3264"], "transl_table": ["11"], "translation": ["MSELVDRHVINAVVSGHFADPFSVLGMHQTHLGLEVRALLPDASEVWVIDTRTGNPCVQLECLDACGFFHAVIPRRKKPFRYQLAVTWHGQQTLIDDAYRFGPLLPEMDSWLLAEGTHLRPYETLGAHGCVIDGVTGTRFAVWAPNAQRVSVVGEFNYWDGRRHPMRLRRELGVWELFIPGARDGQLYKFDIIDNHGQLRLKADPYAFEAQMRPQSASVICGIPEKTTLSPQRQRANGFDAPISIYEVHLGSWRRHTDNHYWLSYQELAQQLVPYAKEMGFTHLELMPVNEHPFDGSWGYQPLGMYAPTRRFGTRDDFRAFITAAHQAGLNVLLDWVPGHFPADDFGLAKFDGSELYEHGDPREGFHQDWNTLIYNFGRREVSNYLAGNALYWIERFGIDGLRVDAVASMIYRDYSRTDGEWVPNHFGGRENLEAIAFLRYTNHTLGHAAPGAISIAEESTDFNGVSRPPETGGLGFWFKWDLGWMHDTLDYMKLDPIYRRHHHNLMTFGMLYNNTENFVLPLSHDEVVHGKGSILDRMPGDAWQKFANLRAYYGWMFGFPGKKLLFMGNEFAQGKEWNHDTSLDWHLLEGEDGWHHGVQRLVRDLNHTYRAQPPLYQQDFDPAGFEWLVVDDVDNSVFVFVRRDCDGNELIVASNFTPVTRHDYRFGVSQAGRWREVLNTDSGHYHGSNVGNLGAVSTDEWGSHNRSHSLSLTLPPLATLWLVREA"]}}, {"location": "[3621265:3622375](-)", "type": "CDS", "id": "<unknown id>", "qualifiers": {"locus_tag": ["ctg1_3265"], "transl_table": ["11"], "translation": ["MKTVGLIGWRGMVGSVLMQRMSEERDFDVIRPVFFSTSQHGQAAPSVGGQSTGTLQDASDIEALKALDIIITCQGGDYTSDIYPKLRAAGWQGYWIDAASTLRMADDAIIILDPVNHQVIRDGLERGVKTFVGGNCTVSLMLMSLGGLFANNLVEWASVATYQAASGGGARHMRELLTQMGMLHDNVAKELQNPASAILDIERKVTEMGRSGVLPTDNFGVPLAGSLIPWIDKPLENGQTREEWKGQAETNKILRTSHTIPVDGLCVRVGALRCHSQAFTLKLKKDLPLAEIERLLGDHNPWVKVVPNDRDITLRELTPAAVTGTLNTPVGRLRKLNMGPEYLSAFTVGDQLLWGAAEPLRRMLRLLVN"]}}, {"location": "[3622562:3623903](-)", "type": "CDS", "id": "<unknown id>", "qualifiers": {"locus_tag": ["ctg1_3266"], "transl_table": ["11"], "translation": ["MSTATLVFTAAGSVLLLLFLVMKARMHAFVALMLVSIGAGLFSGMPLDKIADTMQKGMGGTLGFLAIVVALGAMFGKILHETGAVDQIAIRMLKTFGESRAHYAMGIAGLICALPLFFEVAVVLLISIAFAVARRTGDNLVKLVIPLFAGVAASAAFLLPGPAPMLLASQMHADFGWMILLGLCAAIPGMLIAGPLFGRFISQHVRFGLPSEGDHPEFDESKLPSFGFSLSLILFPLILVGLKTIGARFTTPGTSLYEWLEFIGHPFTAILLACLVAIYGLAYRQGMDKERVMQICGAALQPAGIILLVIGAGGVFKQVLVDSGVGPALGNALTGAGLPVALACFVLAGAVRIIQGSATVACLTAVGLIMPVIEPLHYSGAQMAALSICIAGGSIICSHVNDAGFWLFGRFTGASEGQTLKTWTLMETILGTVGAIVGMVAFELLS"]}}, {"location": "[3623899:3624448](-)", "type": "CDS", "id": "<unknown id>", "qualifiers": {"locus_tag": ["ctg1_3267"], "transl_table": ["11"], "translation": ["MNTSSPSNHVFVLMGVSGSGKSAVANAVAYQLKAAFLDGDFLHPRVNIEKMSAGHPLNDDDRRPWLQAINDAAFAMQRTNAVSLIVCSALKKSYRDILRKGNPNLSFVYLKGDFDTIESRLRARKGHFFKPQMLVTQFATLEQPGDDESDVRVVDIHQPLDAVVSTTLETIDTAISQIGRAP"]}}, {"location": "[3624720:3625716](-)", "type": "CDS", "id": "<unknown id>", "qualifiers": {"locus_tag": ["ctg1_3268"], "transl_table": ["11"], "translation": ["MKKKRPGLQDVADRIGITKMTVSRYLRHPDQVSAALQSRIAAALDELGYIPNRAPDMLSNATSRAIGVLLPSLTNQVFADVLRGIETVTDRAGYQTMLGHFGYSAEKEELQLRSLLAWNIDGLILTERTHTAASLRMIETAGIPVVETMDCTSPCLDMAVGIDNVEAARQMTQAILKKGYRHTVYLGARLDERTLQKEQGYRLAMLEAGLEPKSVMMEAASSFSAGAMLLCEAQKRYPQTDSLFCTNDDLAVGAMFECQRQGLRVPQQMAIAGFHGHDIARVVAPRLATVQTPRERIGHQAAELLLARIRGERVTQQPVDVGFTIFPGESI"]}}, {"location": "[3625871:3626567](-)", "type": "CDS", "id": "<unknown id>", "qualifiers": {"locus_tag": ["ctg1_3269"], "transl_table": ["11"], "translation": ["MIYLRKAQDRGHANHGWLDSYHTFSFADYYDANFMGFSALRVINEDVIDGGQGFGTHPHKDMEILTYVLSGTVEHQDSMGNKEQIPAGEFQIMSAGTGVRHSEYNASKTVPLHLYQIWIIPERNGIEPRYAQRRFDEVQGRQLVLSPDAREGSLKVYQDMTLSRWALQAGEQGGIEVADGRRIWIQVVKGEVTVNGQQAATSDALAIWDEHSLALTADAAAEILVFDLPAV"]}}, {"location": "[3626932:3627427](+)", "type": "CDS", "id": "<unknown id>", "qualifiers": {"locus_tag": ["ctg1_3270"], "transl_table": ["11"], "translation": ["MGEIVIRHVVDEDAGALLQLYSQPDTMADTLQLPHPSLQKWQERISKIPEGTHMLVACIEDRIVGQITLYINGPARRRHTASFGLGVDTHHRRKGVAKAMMCAILDLCDNWLGVERVELTVFADNQAAVGLYEHFGFETEGRARRFALRNGEQVDALYMARLRP"]}}, {"location": "[3627488:3627842](-)", "type": "CDS", "id": "<unknown id>", "qualifiers": {"locus_tag": ["ctg1_3271"], "transl_table": ["11"], "translation": ["MSPTIVVKDGKTWLVTGSPGGSRIITTVLQLVVNSIDFGMNVAEATNAPRFHHQWLPDQLRVEKGFSPDTLKLLTEKGQNVKVMSTMGSSQSIMLAPNGMRYGASDPRSIDDLTAGY"]}}, {"location": "[3627962:3628190](+)", "type": "CDS", "id": "<unknown id>", "qualifiers": {"locus_tag": ["ctg1_3272"], "transl_table": ["11"], "translation": ["MIDTAVSARVSPALKAAAMVNAKAPGLDLSTVIRMVVNRLAVNAELPKDLLQPNQKTLEAIRNLENGVDIFKGDL"]}}, {"location": "[3628194:3628887](+)", "type": "CDS", "id": "<unknown id>", "qualifiers": {"locus_tag": ["ctg1_3273"], "transl_table": ["11"], "translation": ["MISNSDLITGMQADSLLAVRLEKAMGGVKDAMLDQAKRIQLGATRLAYYTSCFTDNYQDVCTGQKNEDVRFLEALVQLIKQGNVVTRMLRIYVDLLLHGLTADRISRIKTLLIGKGARIASGSMTNQALAYSVVLAASYSFGTKVGINTKLAKVSAAAVTIVSYYGYVQEAAEAANRLKQRNQTYYYALYSEKLEMLYFIIEPVIRRNDHLFSLPTSDNDIADAIVRIIK"]}}, {"location": "[3628883:3629066](+)", "type": "CDS", "id": "<unknown id>", "qualifiers": {"locus_tag": ["ctg1_3274"], "transl_table": ["11"], "translation": ["MSDFFKKWLRSQLRYFASTLIPVLLIIGFGMLAVTFWPSFAWSSTAVFAAVVIAITFWVI"]}}, {"location": "[3629278:3629416](-)", "type": "CDS", "id": "<unknown id>", "qualifiers": {"locus_tag": ["ctg1_3275"], "transl_table": ["11"], "translation": ["MFEGPLASDINVYQGRRFEKALDKLPDSSVLSSIKDWLLDIWNAN"]}}, {"location": "[3629390:3629621](-)", "type": "CDS", "id": "<unknown id>", "qualifiers": {"locus_tag": ["ctg1_3276"], "transl_table": ["11"], "translation": ["MAISIRLDDDFVENVRIHADAESRSVPRQIEHWAKIGRIAEENPDLPYSFIRETLLAQSEVGKNKVTRYVRRTTGK"]}}, {"location": "[3629799:3631560](-)", "type": "CDS", "id": "<unknown id>", "qualifiers": {"locus_tag": ["ctg1_3277"], "transl_table": ["11"], "translation": ["MTIQSSLKRLSGGLLISLLVSQGALATTAAAPAAAPVSYGVGTDTFHPVRAQHGMVASVDATATAVGVKILQQGGNAVDAAVAVGYALAVTHPQAGNLGGGGFMLLRTASGHTTSIDFREMAPVRASRNMFLDAAGNADSKKSLTSPLASGVPGTVAGFALANKEYGTLPLSQLIKPALDLARNGIVVNDSLADDLTVYGKEVLSGHANSRAIFFKADGTPYRQGEKLVQRNLAHSLELISRQGPDAFYKGKIADEIAGEMEQHGGLIAKSDLANYRAIERKPVGGTYRGYQVFSMPPPSSGGVHIVQILNILENFDLAKMGFGSADAMQVMAEAEKYAYADRSQYLGDPDFVKVPLQALTSKAYAKSLAQQIDVAKARPSSEIKPGKLAPYESDQTTHFSVVDKDGNAVAVTYTLNTNFGSGIVAGNSGILLNNEMDDFSAKPGTPNVYGLVGGEANAVQPYKRPLSSMSPTIVVKDGKTWLVTGSPGGSRIITTVLQLVVNSIDFGMNVAEATNAPRFHHQWLPDQLRVEKGFSPDTLKLLTEKGQNVKVMSTMGSSQSIMLAPNGMRYGASDPRSIDDLTAGY"]}}, {"location": "[3631714:3632002](+)", "type": "CDS", "id": "<unknown id>", "qualifiers": {"locus_tag": ["ctg1_3278"], "transl_table": ["11"], "translation": ["MKTQWLVVFAAILPLSGMANMLNNANNPQQRGYNPSTQRLQQQMQDQQSREKLKLQQDQQRQQQDLQRKIQEQRDSATQRTLNSQPNQQPKAPAY"]}}, {"location": "[3632044:3632785](-)", "type": "CDS", "id": "<unknown id>", "qualifiers": {"locus_tag": ["ctg1_3279"], "transl_table": ["11"], "translation": ["MTVSWPYPPIVAHRGGGKLAPENTLAAIDVGAQLGHRMIEFDAKLSQDGEIFLLHDDTLDRTSNGWGIAGQLPWDKLIQLDAGSWFGSAFSDERLPLLAEVAARCRQHRLMANIEIKPTSGLDSETGRAVAVAARVMWQGQVAPLLSSFSFQALEAAREAAPELPRGLLLDQWEAHWQEMTTALECTSIHLNHRLLDAERVSLLKGAGLRILVYTVNSPARARELLHWGVDAICTDRIDVIGPDFH"]}}, {"location": "[3632784:3633855](-)", "type": "CDS", "id": "<unknown id>", "qualifiers": {"locus_tag": ["ctg1_3280"], "transl_table": ["11"], "translation": ["MAGLRLQAVTKSWDGRTQVIQPLDVTIHDGEFMVIVGPSGCGKSTLLRMVAGLERVSSGDIWIDTRRVTEEEPKDRGIAMVFQNYALYPHMSVEENMAWGLKIRGMGKEQIRQRVLEAARSLELEALLQRRPRELSGGQRQRVAMGRAIVREPAVFLFDEPLSNLDARLRVQMRLELQQLHRRLNTTSLYVTHDQVEAMTLAQRVMVMNKGVLEQLGTPIDIYERPATRFVASFIGAPAMNLLDGQVSRDGSGFTLSDSTALSLDDAKAHWADRRLTLGIRPEHIELSSKQDGGIPLVVDTLEMLGADNLVHGRLGGNRLVVRLPHSLRPPMGSTLWLHLPPRSLHFFDENQQRIE"]}}, {"location": "[3633856:3634702](-)", "type": "CDS", "id": "<unknown id>", "qualifiers": {"locus_tag": ["ctg1_3281"], "transl_table": ["11"], "translation": ["MIENRRGLDIFSHALLVLAILAILFPLYVAFVAATLDNQAVYQVPMTLIPGAHLWENVSRIWQHGVNGSGPAFSVLMLNSLVMAFCITLGKISVSILSAFALVWFRFPLRNLFFWMIFITLMLPVEVRIFPTVQVIADLNMLDSYSGLTLPLMASATATFLFRQFFMSLPDELMEAARIDGAGPLRFFRDVVLPLSKTNLAALFVITFIYGWNQYLWPLLIVNDASLGTAVAGIKSMISSSGSPTQWNEVMAAMLLTLIPPVVIVFVMQRAFVRGLVESEK"]}}, {"location": "[3634698:3635586](-)", "type": "CDS", "id": "<unknown id>", "qualifiers": {"locus_tag": ["ctg1_3282"], "transl_table": ["11"], "translation": ["MSQPRPVFRSGVLPYLLVLPQLLITAIFFIWPAGEALWYSLQSIDPFGISSTFVGLDNFTRLFADDYYLDSFWTTLKFSALVTLCGMSFSLLLAALVDYVVRLKKTYQTLLLLPYAVAPVVAAVLWMFLFNPGLGLFSHLLNGIGYRWNYAQNSGQAMFLIVLASIWQQMSYNFLFFFAALQSIPKSLTEAAAIDGAGPVRRFFSLSLPLITPVSFFLLVVNLVYAFFDTFPVIDAITGGGPVQATTTLIYKIYREGFAGLDLSSSAAQSVVLMLLVIGLTVVQFRFVERKVRYQ"]}}, {"location": "[3635670:3636987](-)", "type": "CDS", "id": "<unknown id>", "qualifiers": {"locus_tag": ["ctg1_3283"], "transl_table": ["11"], "translation": ["MSSFSFRHNALSVILGLAFSTSALAATDIPFWHSMEGELGVEVNALATRFNETHPDYRIVPTYKGNYEQSLAAGIAAVRTGKAPAILQVYEVGTATMMASKAIVPVYEVFKNAGIPLDTKQFVPAVAGYYSDASGQLISQPFNSSTPVLYYNKDAFKKAGLDPEQPPKTWQQLEKDTAALRKAGMSCGYASGWQGWIQIENFSAWHGQPVATKNNGFDGSDARLEFNKPLQVSHIALLEAMNKKGDFTYFGRKDEPTAKFYNGDCGITTASSGSLADIRKYAKFNFGVGMMPYDDSAANAPQNAIIGGASLWAMKGKDAATYKGVAEFMQFLAQPEIAAEWHQKTGYLPITTAAYDLTKRQGFYQQHPGADIATRQMLNKDPLPYTKGMRLGNMPQIRTIVDEELEGVWTGKQAPQAALDNAVRRGNELLARFEQQSK"]}}, {"location": "[3637692:3637812](+)", "type": "CDS", "id": "<unknown id>", "qualifiers": {"locus_tag": ["ctg1_3284"], "transl_table": ["11"], "translation": ["MKKFVYITLIFVLANVSGGETPSMNIFTGNHITVTVTTR"]}}, {"location": "[3638430:3639132](-)", "type": "CDS", "id": "<unknown id>", "qualifiers": {"locus_tag": ["ctg1_3285"], "transl_table": ["11"], "translation": ["MLSLNNVSTHYGKIQALHNVNLHINQGEIVTLIGANGAGKTTILGTLCGEPRASQGSITFDGKDITDWQTARIMREAIAIVPEGRRVFARMTVEENLAMGGFFAERQQYQQRIRRVYELFPRLYERRVQRAGTMSGGEQQMLAIGRALMSQPRLLLLDEPSLGLAPIIIQQIFDTIEQLRQEGMTIFLVEQNANQALKLADRGYVLENGHVVLEDSGAALLANEAVRNAYLGG"]}}, {"location": "[3639145:3639913](-)", "type": "CDS", "id": "<unknown id>", "qualifiers": {"locus_tag": ["ctg1_3286"], "transl_table": ["11"], "translation": ["MSQPLLAVEGLKMRFGGLLAVNNVELALYPQEIVSLIGPNGAGKTTVFNCLTGFYRPTGGSIRLGDQQLAGLPGQKIARMGIVRTFQHVRLFREMTVIENLLVAQHQHLKSGVFSGLLKTPGFRHAENDALDRAASWLERVGLLGLANRQAGNLAYGQQRRLEIARCMVTRPQILMLDEPAAGLNPKETHELDELIAELRQQHKVSILLIEHDMKLVMGISDRIYVVNQGTPLANGTPEEIRQNPDVIRAYLGEA"]}}, {"location": "[3639909:3641184](-)", "type": "CDS", "id": "<unknown id>", "qualifiers": {"locus_tag": ["ctg1_3287"], "transl_table": ["11"], "translation": ["MKKLNLLNAVASALMLLVLAAFFMGLRLNLDGTHLVVNNAGEVRWNWIAVGCGVVFLFQLLRPLLHSGLKKVSGPALMLPGIDGSTVKQKLLLLALIVAAALWPFLVSRGTVDIATLTLIYVMLGLGLNVVVGLSGLLVLGYGGFYAIGAYTFALLNHYYGLGFWQCLPLAGLVAAAFGLLLGFPVLRLRGDYLAIVTLGFGEIVRILLLNNTEITGGPNGISQIPKPTFFGLEFNRSVRDGGWDTFHHFFGLQYDPGDRIIFLYLVALLLVVITLFVINRLLRMPLGRAWEALREDEIACRSLGLSPTRIKLTAFTISAAFAGFAGSLFAARQGFVSPESFTFAESAFVLAIVVLGGMGSQFAVILAAVLLVVSRELMRDLNEYSMLVLGGLMVLMMIWRPQGLLPMKRPHLKLKQAQQGEQP"]}}, {"location": "[3641180:3642107](-)", "type": "CDS", "id": "<unknown id>", "qualifiers": {"locus_tag": ["ctg1_3288"], "transl_table": ["11"], "translation": ["MSEQFLYFLQQMFNGVTLGSTYALIAIGYTMVYGIIGMINFAHGEVYMIGSYVSFIVIAALMMMGIDTSWLLISCGFVVAVVIASCYGWSIERVAYRPVRSSKRLIALISAIGMSIFLQNYVSLTQGSRDLALPSLVTGQWTLGVSNGFAATISTMQMVIWGVTFLAMLALTLFIRYSRMGRACRACAEDLKMASLLGINTDRVISLTFVIGAAMAAVAGVLLGQFYGVINPYIGFLAGMKAFTAAVLGGIGSIPGAMLGGLILGIAEALTSAYLSTEYKDVVSFALLIVVLLVMPTGILGRPEVEKV"]}}, {"location": "[3642192:3643389](-)", "type": "CDS", "id": "<unknown id>", "qualifiers": {"locus_tag": ["ctg1_3289"], "transl_table": ["11"], "translation": ["MSRVTQDVNAAAVSGSEGANTTGGEVKMKISKGRALLASCMALVISQAALAKDIKVAIVGAMSGPVAQYGDMEFTGAKQAIADINAKGGVNGNKLVGVEYDDACDPKQAVAVANKVINDGIRYVIGHLCSSSTQPASDIYEDEGVLMITPAATAPDLTTRGYKLIMRTTGLDSDQGPTAAKYILSEVKPQRIAVVHDKQQYGEGLARSVQDSLKKSGGNVVLFEGVTAGDKDFSTLVARLKKENVDFVYFGGYYPEMGQILRQARAAGLKTQFMGPEGVGNSSLSNIAGAASEGMLVTLPKRYDQVPANQAIVDALKAKKQNPTGPFVWTTYAALQSLTAGMERSKSEEPADIAKNLKEGATVPTVMGDLSWNEKGDLKGFEFGVFKWHADGSSDAVK"]}}, {"location": "[3643800:3644199](+)", "type": "CDS", "id": "<unknown id>", "qualifiers": {"locus_tag": ["ctg1_3290"], "transl_table": ["11"], "translation": ["MKLTIIRLQQLSEQDRSDIRKIWPQSDIDALTARLDEHHQLYAARFNDRLLGAAIVLISNTRARISQLEVREVTRRRGVGLYLLEDIQAQNPQVEHWSVAAAGSSSPAVISAFMQSAGFVRRADEWVLAAKI"]}}, {"location": "[3644444:3645299](-)", "type": "CDS", "id": "<unknown id>", "qualifiers": {"locus_tag": ["ctg1_3291"], "transl_table": ["11"], "translation": ["MTKEMQTLAIAPLGNLDSYIRAANARPMLTAEEEKALAERLHYQGDLEAAKTLILSHLRFVVHVARNYSGYGLPQADLIQEGNIGLMKAVRRFNPEVGVRLVSFAVHWIKAEIHEYVLRNWRIVKVATTKAQRKLFFNLRKAKQRLGWFNQDEVEMVARELGVSSKDVREMESRMAAQDMTFDPAPDDEGEGRSMAPMLYLQDKSSDFANGIEEDNWEDHAADKLNDAMQGLDERSQHIIRARWLDDDNKTTLQELADRYGVSAERVRQLEKNAMKKLRVAIEA"]}}, {"location": "[3645592:3646585](-)", "type": "CDS", "id": "<unknown id>", "qualifiers": {"locus_tag": ["ctg1_3292"], "transl_table": ["11"], "translation": ["VVNKRNPRASAPKTAKHKQPSKSKALKGGWQEQWRYAMHGSLSDLWRQPLATLLTVMVIAISLTLPSVCFMVWKNVSQAADQWYPAPQLTVYLSKTLDDDAAENVVAQLKKEDGVDKVNYLSREEAMGEFRNWSGFGGAMDMLEQNPLPAVAIITPKLNFQNSSTMDNLRDRVSKVQGIDEVKMDDSWFARLAALTGLVGQVAAMIGILMIVAVFLVIGNSVRLSIFARRDTINVQKLIGATDGFILRPFLYGGALLGFSGALLSLVLSGALLFRLESVVTQVASVFGTSFVLHGLAWDESLLLLLISAMIGWVAAWLATVQHLRRFTPQ"]}}, {"location": "[3646574:3647243](-)", "type": "CDS", "id": "<unknown id>", "qualifiers": {"locus_tag": ["ctg1_3293"], "transl_table": ["11"], "translation": ["MIRFEEVSKAYLGGRQALQGVDFHLRPGEMAFLTGHSGAGKSTLLKLICGIERPSAGHIWFGGHDISRLKSREVPFLRRQIGMIFQDHHLLMDRSVYDNVAIPLIIAGASGEDIRRRVSAALDKVGLLDKAKSFPIQLSGGEQQRVGIARAVVNKPAVLLADEPTGNLDEALSEDILRLFEEFNRVGVTVLMASHDMGLIASRNYRQMTLNKGRLHGGHRGE"]}}, {"location": "[3647248:3648733](-)", "type": "CDS", "id": "<unknown id>", "qualifiers": {"locus_tag": ["ctg1_3294"], "transl_table": ["11"], "translation": ["MAKNKKRGFFSWLGLGRDEKTQQEEVEVKETLEQQPSADTPNADNAHEAERPVDEAAAPAGSMPVTEPVVLPATEVEGSPTAQSEAEVIDEAQLEALALATEPVDKALAEEVAQEPIVVEPEAVSDILVPEPEPEPEPEPEPEPEPEPEPEPEPEPEPEPEPEPEPEPEPEPEPEPEPEPATEQERPSKEGFFARLKRSLVKTRTNLGSGFISLFRGKKIDDDLFEELEEQLLIADVGVDTTRRIIGNLTTQASRKQLRDAEALYGLLKTDMAEILAKVESPLDVSGKTPFVILMVGVNGVGKTTTIGKLARQFQAEGKSVMLAAGDTFRAAAVEQLQVWGERNNIPVVAQHTGADSASVIFDAIQAAKARHVDVLIADTAGRLQNKSHLMEELKKITRVMKKLDDSAPHEVMLTIDASTGQNAISQTKLFHEAVGLTGITLTKLDGTAKGGVIFSVADQFTIPIRYIGVGEGIEDLRSFKADDFIEALFARED"]}}, {"location": "[3649033:3649639](+)", "type": "CDS", "id": "<unknown id>", "qualifiers": {"locus_tag": ["ctg1_3295"], "transl_table": ["11"], "translation": ["MNKKPRSGAAGQIRIIGGQWRGRKLTVPDSAGLRPTTDRVRETLFNWLAADIQQANCLDCFAGSGALGLEALSRHAASATLLELERPVAQQLEKNLAALGAKNARVIHRNTLQFLAQKGEPHHLVFVDPPFRKGLLEQTLTLLENNDWLADGSLIYVESEVENGLPPVPVNWQLHREKIAGQVAYRLYIRHTENEDNADVN"]}}, {"location": "[3649628:3649898](+)", "type": "CDS", "id": "<unknown id>", "qualifiers": {"locus_tag": ["ctg1_3296"], "transl_table": ["11"], "translation": ["MLINAGRLLMVFVWAFLLLNVIHPFPKPLTYFVNVALFFMTIMHGLQLVLMRTTQPQGSAKLSGLTQAKIFFFGVFELLAWQKKNFPKR"]}}, {"location": "[3649898:3650267](-)", "type": "CDS", "id": "<unknown id>", "qualifiers": {"locus_tag": ["ctg1_3297"], "transl_table": ["11"], "translation": ["MKPPIFLLLVLVIIAILATRQFIKQRREVAVNDATPLRSLRVEVKSKREYPAANRRSRQREHLPVEEMRYEAWFHPLNEAGDFKLELKAGDYHQMDKGTLGELRFKGTRFVSFKPDAEVRRN"]}}, {"location": "[3650413:3651043](+)", "type": "CDS", "id": "<unknown id>", "qualifiers": {"locus_tag": ["ctg1_3298"], "transl_table": ["11"], "translation": ["MIWSFLAVLFSGWLYVDASYRGPQWQRWVFKPVTLLLMLAWAWQAPVLKTTDYLILAGLIATLAGDALTLLPNKRMLYAIGAFFLSHLLYTLCFASQMTIALYWPIPLTLLVIGALVLATVWTRLEELRWPICTLIGMALLMVWLSTEQYFFRPSDYSFTLMAGAGLLLLGNIVWLISHFRRRFSADSAMIAACYFAGHFMIVRSLWLQ"]}}, {"location": "[3651132:3653388](+)", "type": "CDS", "id": "<unknown id>", "qualifiers": {"locus_tag": ["ctg1_3299"], "transl_table": ["11"], "translation": ["MQQHSSCGCGHHHARKQHGCATRSRPVIKKVTAVGADAPCCGDTACSPADPPDEEGDRLAQTARFSWQVQGMDCPSCAQKVETAVKNLANVRAARVVFVSEKLLVDASADVRSEVERAVARVGFRLRRSHAAAAAAEAGFWRENRSAVLLALLMAASWLLGTLHPGAGNVAFTLTTLVGVWPVAHRALRLIRGGSPFSIETLMSVAAVGALFIGATAEAAMVLLLFTLGERLESFAAGRARKGVTALMALKPDQALRVRSGQRENVAVSDLRPGDVIEVAAGGRLPADAKLLTPFASFDESALTGESVPVDRQRNDAIAAGSMSVDRLVQLEVMSEPGHSAIDRILHLIEEAGERRAPIERFLNRFSRIYTPIVMLLALVVALLPPLLMAAEWQPWIYKGLTLLLIGCPCALVISTPAAVTSALAAAARRGALIKGGAALESLGKVRTMAFDKTGTLTEGKPRLIAITALDGSDENSLLAVAAAVEQGSSHPLARAIVAAADARQLAIPAASDQRALAGSGIQAKVSGRLLFISSPHRVSEELLAPQRKAIEALEDGGNTVVILHDERQMLATFALRDTLRADARGALAELQALNIQAVMLTGDNPRAAAAIAAGLGIDYRAGLLPEDKVNAIRALQQQQAVAMVGDGINDAPAMKAATVGIAMGSGSDVALETADAALPHNRLAGLATMIRLSRAAHANIRQNIALALGLKALFLITTLLGITGLWLAVLADSGATALVTANALRLLAKR"]}}, {"location": "[3653409:3653655](-)", "type": "CDS", "id": "<unknown id>", "qualifiers": {"locus_tag": ["ctg1_3300"], "transl_table": ["11"], "translation": ["MSDPFANPDQTLDTQGLRCPEPVMMVRKTVRHMQDGETLLIIADDPATTRDIPGFCRFMEHTLVAQAVDALPYQYLLKKGL"]}}, {"location": "[3653888:3654554](+)", "type": "CDS", "id": "<unknown id>", "qualifiers": {"locus_tag": ["ctg1_3301"], "transl_table": ["11"], "translation": ["MLAFSSRQRLHALVWLSLFHLLIILSSNYLVQLPITIFGLHTTWGAFSFPFIFLATDLTVRIFGAPLARRIILAVMVPALFVSYVVSALFYQGEWQGFATLGQMNLFVARIACASFMAYALGQVLDIQVFNRLRQKAAWWIAPAAAMFLGNISDTLAFFFIAFYKSTDPFMATHWVEIALVDYSFKVLICMLFFLPAYGLLLNATLKQLTEKSNRPQVNFG"]}}, {"location": "[3654693:3655248](+)", "type": "CDS", "id": "<unknown id>", "qualifiers": {"locus_tag": ["ctg1_3302"], "transl_table": ["11"], "translation": ["MRNLLKYAGIAVLVTGLAACDGKNDKAADGQDASSSQSAQNVTLMEGKLSFALPPGMSDKSGKLGTQANNMHVYADNSGQKAIIVIEGDSSSEGLDTLAGRLEAQQRSRDPQLQVVANKSISVKDHQLQQLDSVISANNQSSWSSVVLGKIDGKLMTLQITLPADNQQQAQTEAESIIQSITLK"]}}, {"location": "[3655305:3656202](-)", "type": "CDS", "id": "<unknown id>", "qualifiers": {"locus_tag": ["ctg1_3303"], "transl_table": ["11"], "translation": ["MDKNKVKLAIAPIGWTNDDMPELGKENSFQQIVSEMALAGFTGSEVGSKYPRDPAVLKPMLDIRGLEIVNAWFSTFFANGDREKTLDEFINHRDFLHAMGAKVIGCSEQSLSIQGTAKAVLEEKPHFSDEQWRLTVEGYNQLAKLAAEKGMTVGLHHHMGTAIQTCAEVDRFMAQTHDDVYLLFDTGHAYYSEGSQQAMLAMLEKHLARINHVHLKDVRDEVVAEVKAQRLSFLEGVKRGTFTVPGDGVIDFDPVFKILDDSGYRGWMVVEAEQDPARANPFEYALKARRYIRQHAGL"]}}, {"location": "[3656246:3657131](-)", "type": "CDS", "id": "<unknown id>", "qualifiers": {"locus_tag": ["ctg1_3304"], "transl_table": ["11"], "translation": ["MKIAFDVDVIKELGITKMVHQVADWGYQYIEQSPHPQINPFYKHPKASREIITEYKNALRATGLEISSYIVVYRWSGPDEARRQAAVRNWKRMIEIAVETGVQVINTELSGNPNEPEICEEMFYRSMEELLPIVEREGIRIEIQSHPWDFCEENNETADLVKSFRSDNVKYLYSVPHTFFYDKGKGDVRSMLEYAGADLSHVLIADTMNHTKHCRYIVNPPGVDAVVHQHVGVGEGEVDFSTLFQTLREMDFANRTYPVGGESIIASSLFGYPEKMKYQAVETRELIERELLRK"]}}, {"location": "[3657202:3658213](-)", "type": "CDS", "id": "<unknown id>", "qualifiers": {"locus_tag": ["ctg1_3305"], "transl_table": ["11"], "translation": ["MTLRLGVIGTGAIGQEHIRRCSKVLQGAQVVAVSDINVEGAKAALARIGIDAQVFTDGYQVVKSPDVDALLVTSWDPTHEEFTLAAIAAGKPVFCEKPLAMSAEGCRRIVDAEIKFGQRLVQVGFMRPYDSGYRALKNVITQGEIGEPLMLHCAHRNPTVPESYTTDMAITNTLIHELDVLRWLTEDEYKSVQVVFPRSTSKTHGRLRDPQVVLFETRKGIRIDVEIFVNCAYGYDIQCEVVGENGIARLPEPSAVQMRKDARLSTAILTDWKDRFIAAYDVELQAFINDASAGKLNGPSAWDGYAASVAADACLKAQNSGGVEPIELPQRPAFYR"]}}, {"location": "[3658311:3660252](-)", "type": "CDS", "id": "<unknown id>", "qualifiers": {"locus_tag": ["ctg1_3306"], "transl_table": ["11"], "translation": ["MGKIRLTTAQALVRFLDNQYLSVDGVESKFVKGIFAIFGHGNVLGLGQALEQDSGDLVVYQGRNEQGMAHAATGFAKQKLRREIIACSSSVGPGAANMLTAAATASANRIPLLLLPGDVFASRQPDPVLQQIEQSHDLSISTNDAFRAVSKYWDRVSRPEQLMTACIHAMRVLTDPAETGAVTLSLPQDVQGEAYDYPDYFFQKRVHRLDRRLPTEGQLHDALALITAKKKPLIICGGGVKYSGAGDALRAFAERYQIPFAETQAGKGTILSDHPLNVGGVGETGCLAANLLAKEADLVIGVGTRYSDFTTASKWIFQHPDVSYLNINVSNFDACKLDGVQVVADAREALTAIDSRLAAIGFRHAWGEKVLQARSRLLKETQRVYSAVYSGDDFIPEIDDDIDRTALYAEFNRLTGSFLTQSSVVGTLNEYLPKDAVIVAAAGSLPGDLQRMWRTKDDNSYHVEYGYSCMGYEVNAALGVKLAEPQREVYALVGDGSFMMLHSELVTSIQEGAKINVILLDNMANGCINNLQMEHGMDSFTTEFRFRDAEGGRLDGGLIPVDFAAIAAGYGCKTWRVTTLEQLHAALIAAQKETVSTLIDIKVLPKTMIHKYLSWWRVGGAQVSTSPRIDAVAQMLNEHIDQAREY"]}}, {"location": "[3660730:3662653](+)", "type": "CDS", "id": "<unknown id>", "qualifiers": {"locus_tag": ["ctg1_3307"], "transl_table": ["11"], "translation": ["MGTQQKPLDVICIGRIAVDLYGQQIGARLEDETTFAKYLGGSSGNVAYGTAIQGLKSAMLARVGDEHMGRFLREELQRAGCDTQSLITDKKRLTGLVILGIKDRETFPLVFYRDNCADMGLVPDDIREEYIASARALAVTGTHLSHADTRAAVLKALEIARRHGLRSALDIDYRPVLWGLTSLGDGETRFVESAHVTKQLQDVLHYFDLVVGTEEEFHIAGGSTDSLTALKNVRRATKATLVCKRGPLGCVVFEGEIPDSWQQTTLQPGVRVDVLNVLGAGDAFMSGLLRGWLNDESWEQACRYANACGALVVSRHGCAPAMPTKEELDDFLDRQQAVKRPDLDGRLNHLHRVTTRKQHWHELNIFAFDHRKQLVDMATEAGADDTRIPELKSLLLRAAREAAKEAGLDNGRCGILADTTYGLPALNEVTGTGWWIARPIELPGSRPLRLEHGNIGSQLVDWPQEHVVKCLTFYHPQDGADMRQRQDELLLDVWQSCNKSGHELLLEVILPESNPDKDEKHYVQILNHFYHLGIKPDWWKLPPLSPASWQAIGELIEEQDPHCRGILLLGLDAPEAELKNGFAAAARSPWVKGFAVGRTIFSQPSRLWLQNELDDATLIAKVKNNYLTLIGYWREARPAP"]}}, {"location": "[3662869:3663721](+)", "type": "CDS", "id": "<unknown id>", "qualifiers": {"locus_tag": ["ctg1_3308"], "transl_table": ["11"], "translation": ["MANNPTQLSLLQDDIRHRYDTLSKRLKQVARYILDNSNNIAFDTVASIAQQADVPPSTLIRFSNAFGFSGFNEMKQVFRQHLMEETVSYTERARLFRQTATDEAPAAPESPAEILNVFSMVNAQALQQLAMQVNPEQLEKAVKLLDEADNIYVIGLRRSFSVASYLTYALRHLERRAFLIDGLGGMFAEQLSMVNPKDVVIAISYSPYAREAVELVELGAKRGAQQIAITDSQVSPLAAFSDVCFVVREAQVDGFRSQVASLCLAQTLAVSLALNNARREPEA"]}}, {"location": "[3663775:3664609](-)", "type": "CDS", "id": "<unknown id>", "qualifiers": {"locus_tag": ["ctg1_3309"], "transl_table": ["11"], "translation": ["MSLLHKVTPPDAQGRIQYITPESAGWRYVGFSAYRLKKGQLLTLESGDKELCLVLVAGLASVKTRQAEFPNIGKRLSPFERTPPYSVYVPPDERVDVLAESDLELAVCSAPGISGTLPVRLIAPQDVGVEQRGKGNNQRRVHNILPDDRPADSLLVVEVYTDEGNTSSYPSHKHDREDSDQETYLEETYYHRFNPERGFAMQRVYTDDRSLDECMAAYNRDVVTVPRGYHPVATIAGYDNYYLNVMAGPVRLWKFSWEEDHAWINSADYPRKGSSSG"]}}, {"location": "[3664657:3666163](-)", "type": "CDS", "id": "<unknown id>", "qualifiers": {"locus_tag": ["ctg1_3310"], "transl_table": ["11"], "translation": ["MTITGNFIGGKTSLSASNETIPIYDPASGKPVRELTQSTSDEVAHAIRVAHEAFDSWSRTSPLRRARILFNFKTLMEQHRDELAELIVSEHGKVWSDAQGELTRGLEVVEFACGIPHLMKGENSADVGTGVDSYSLMQPLGVVAGITPFNFPAMVPLWMFPIALACGNTFVLKPPALDPSASVRMAELLSEAGLPDGVFNVIHSSNENAEQLYKDARVQAVSFVGSSTVAEHIYSTASAHGKRVQAFGAAKNHAIVMPDADLDATVNAIMGGAFGSAGERCMALPVVVAVGDETANNLIAALTPLVQALRVGPGMHKGNDENEMGPVISAAHQKKVVGYIDKGISEGARLVVDGREIRVAGHPDGYYVGGTLFDNVTTEMTIWREEIFGPVLSIVRAPDYQSALALVNSHEFGNGSAIFTSNGHTGRDFVREVQAGMVGVNVPVPVPMAFHSFGGWKRSVFGALNVHGPDGVRFYTRMKTATVRWPSGQKTVSEFSMPTLG"]}}, {"location": "[3666633:3667464](+)", "type": "CDS", "id": "<unknown id>", "qualifiers": {"locus_tag": ["ctg1_3311"], "transl_table": ["11"], "translation": ["MAIDPSRFCINRKIAPALSIDAFFQLVSRLGLHKVELRNDMKSSSVTDNLPHQQVRKLAEEHGLEIVTINALYPFNRIDNELLDRAENLLQTAQGIGAGALVMCPLNDGTKISAEETQKALSTLAPLFARYGVRGLVEPLGFPISSLRSAGLAQRLIAQAEVPFKILLDSFHHHLYEGAEQDFTQGIDVSQIGLVHLSGVVDTRPVKELTDDQRLMLHPEDRLNSAWQVQRLEKMGYRGDYAFEPFSPAMENWQAADIEREIRQSLALLQGSPLAS"]}}, {"location": "[3667647:3668709](+)", "type": "CDS", "id": "<unknown id>", "qualifiers": {"locus_tag": ["ctg1_3312"], "transl_table": ["11"], "translation": ["MNSLPQENVGQNILLKLATLVVILAGIKLSAEIVVPFLLALFFAIVINPLVSVLIRRGVRRGMAIALVMVVMLLLLTLVGIMVAGSLQQFSEVYPQLQAQSAQKLGTLQHLAARFHLNISSSSLVQRLDPGAMMDVATTMLKQFSGVMTQLVLVIMTVIFMLIEVHHLPYKLRYALINPQIHIAGLHKALKGVTHYLALKALISLITGVLVWLALLALGIKFALLWGIVAFVLNFIPNIGPVLAGIPPILQALLLNTPLDAGLVAALFVSIHMLLGNLLEPRIVGRGLGLSSLVVFLSLIFWGWLLGPVGMLLSVPLTSVSKILMETTPGGGRLAILLGNGRRRPGREQRLPR"]}}, {"location": "[3668739:3669069](-)", "type": "CDS", "id": "<unknown id>", "qualifiers": {"locus_tag": ["ctg1_3313"], "transl_table": ["11"], "translation": ["MKISDIPFGTTNWSELAVTKHPGETGMAFWRTAQFGDVRVRRVDYSAGYLADHWCRKGHILLCLSGELHTELDDGRLFTLSAGMSYQVADNAEAHRSWTESGAQLFIVD"]}}, {"location": "[3669370:3670900](+)", "type": "CDS", "id": "<unknown id>", "qualifiers": {"locus_tag": ["ctg1_3314"], "transl_table": ["11"], "translation": ["VVAGLLPLLLCLFFTFIEARQTGARQQEMTAAALLSQAEHISDLAWDMTDSLQTFSNRPCKDIRSQLQKLGALNPYFRSVGLTQDNTVYCSSAFGATRGPVAGMIRHALPAPGQSWWTLSLAGTFGVQDRPAVIFMRQTPGKTGSYAVVDGQYLIDLMRATGLKLGYHITMRFGGGYQIANAAPLNPQQANWKTRTFNSGSSHYPIAISISAPRTETLQNWRQVLLTFMPMAVILSVLFVAVTNSWLRRRSSYRDELRRGMAFGEFSVHYQPVCNLVNGQLAGVEALMRWQRSDGSWVRPDIFIAAAEAEGMIVQLTRHLLQLIAKDCASWKVPAGFHIGINVAADHLQHEDFVKDIRGFSQNIAHLLPTITLELTERSLISEGDLVAHRLAELRSEGIRVAIDDFGTGHCSLTYLQTFPLDYLKIDKSFVNAIESADGETPILDTIIQLAHRLALQVVAEGIETPLQMEYLKNHGVVFIQGFYYARPLSSAALMVWIEQNPPPDTSPL"]}}, {"location": "[3671126:3672632](+)", "type": "CDS", "id": "<unknown id>", "qualifiers": {"locus_tag": ["ctg1_3315"], "transl_table": ["11"], "translation": ["MKLRRKRVKPIGLKDVTIIDDARLRKAITAASLGNAMEWFDFGVYGFVAYALGQVFFPGADPGTQMIAALATFSVPFLIRPLGGLFFGSLGDKYGRQKILSMTIIIMSVSTFCIGLIPSYNSIGIWAPILLLLCKMAQGFSVGGEYTGASIFVAEYSPDRKRGFMGSWLDFGSIAGFVLGAGLVVLISAVIGEASFLDWGWRIPFFVALPLGIIGLYLRHALEETPAFQQHVDKLEQGDREGLADGPKVSFKEIATKHWKSLLACVGLVIATNVTYYMLLTYMPSYLSHNLHYSEDHGVMIIIAIMLGMLFVQPVMGLMSDKFGRRPFVIIGSIALLTLSIPCFMLINSGVMGLIFAGLLILAVILNSFTGVMASSLPAMFPTHIRYSALASAFNISVLIAGLTPTAAAWLVEATSNLYMPAYYLMVVAVIGLVTGIMMKETANLPLRGATPAASDMAEAKEILQEHHDNIEQKIEDINDQITELEAKRSHLINQHPRINE"]}}, {"location": "[3672488:3672770](-)", "type": "CDS", "id": "<unknown id>", "qualifiers": {"locus_tag": ["ctg1_3316"], "transl_table": ["11"], "translation": ["MIFTSPPAAVLFAKLNHPNLLQGVQTLTMRGVGINRGTLCRAPSERLFVNTRMLINKMGALRFQLGNLIVYIFDFLFDIIVMFLQDLFSFRHI"]}}, {"location": "[3673573:3674176](+)", "type": "CDS", "id": "<unknown id>", "qualifiers": {"locus_tag": ["ctg1_3317"], "transl_table": ["11"], "translation": ["MGKSHFMLASLVSLLTMSALPFYAKADPAAPKKVTVDGGKIQFTGSVVSAPCVVDNDTDSQMVNLGQIAVNSLGKKGSTGSPVGFNIKLTGCDLTPPGANPTETANYTKASIVFNGVPAGDDSTLSLNANGSGESVAKNVGIQISQNNVPVKINGTTATSSNNLHVGSNLIPFAATYVATGDAVVAGSANAVVNFSVNYE"]}}, {"location": "[3674267:3674969](+)", "type": "CDS", "id": "<unknown id>", "qualifiers": {"locus_tag": ["ctg1_3318"], "transl_table": ["11"], "translation": ["MYFISMRNIFCWGITFFVLFMSHSSLAGGITLAGTRVIYPEQSKQVTLSLRNTSDKSSFLVQSWVENANGEKNHDFVVAPPLYVSGPNNENTLRLIYNGAARNKEQETLYYFNVKSIPSVDKSKISGQNVLMLAAITRVKLFYRPSGLAFLPAQAPEKMRFQRTGSGITIENPTPYYLTLAQITVGGQKLDDRMIAPYASENIALKKLSNNEVKFRTINDFGAVTPEMKAQLR"]}}, {"location": "[3675128:3677771](+)", "type": "CDS", "id": "<unknown id>", "qualifiers": {"locus_tag": ["ctg1_3319"], "transl_table": ["11"], "translation": ["VPTINLLKPLVRGTLVSRFFFLTLFILCSFSVRVNADVYFAPELIGNDLDMVADLSRFTKNGQQIPGTYRVSIFVNNRYWTEKELVFSAYDNQEVGQHQPKDVKDNTGLQACLTRSDLADAGVNVDALAALNAITDEACLSPGQFIKNASTSFDFQKMRFDISIPQAYMQHKAQGYISPERWDEGINALLLDYNLSGNQKRSRGSTGRSHYLNLNAGINIGAWRLRDNRSWNEYHSRGISYSQWQRQQTWAERSVIPLKSHVQLGDLTTGGDMFDTVSFRGVQIATDENMYPDSLRGFAPTIRGNARTNAQVIVRQNGYDVYQTYVPPGAFTINDLYAVNSSGDLDVLITEADGSTTSFVVPFSSVPLLQREGQTKYSLTAGRYQNTRRGYEHPQFLQGTLLRGYTHNITAYTGTQLARRYTALLGGAGLNLGRMGAFSMDITQANSTLTSGDKYQGRSMRLLYAHSLNSTGTAFQLAGYRYSTAGFYTLEEAASQEMSGWRNQSCHRAEWQDEGDPLATKPCGNYFDLRQHKKSKIQLNMSQQVGSLGTIFLSGTKETYRNSRYARKSLQTGLNSSWGSASYSLTFNYNFANASQRPDRSAYFNLSFPLNTLPFMSNSQTWANYSINRDNNGNMSHQSSLSGRILDENKLSWNMTQGYSGRNGNSGSLSETYKGRYGSSNAGYSYGKDYRQISYGLAGGIIFHGEGVTFGQTLGDTNILVAAPGIKYTALENETGISTDWRGYAIKPFASVYRENRVALDAKNLDYGTDIDNPVMRVVPTKGAVVKAVFKGRTGKSMLITLSHNNKFLPFGSVVTAGESSGIVGDDGQVYLSGMAVSGKGQARWGNESNQRCDFDWQTVREPAKSGIISFNAHCGQGEK"]}}, {"location": "[3677767:3678310](+)", "type": "CDS", "id": "<unknown id>", "qualifiers": {"locus_tag": ["ctg1_3320"], "transl_table": ["11"], "translation": ["MTLLPRAVCISLAGVLLSTAIDAGAASDTATVTLKATVKTNTCSLEDRAPTVFLPVVSVGDFAAARGTRVGDKKVAIHLKDCDPGATQVKVTAKGISDSDDYSAFKNSADGDHAASGVGLYFYTADGIRRFYPDGSVSDSVPLSAGQNNTLVFSASYVSTRDSVAPGSFISVVNLEFEYQ"]}}, {"location": "[3678343:3679264](+)", "type": "CDS", "id": "<unknown id>", "qualifiers": {"locus_tag": ["ctg1_3321"], "transl_table": ["11"], "translation": ["MKNKIVRSVVYALLCMVSAGGLCADYGGHITWPASLTGAPGTGRATLNLQAPRQSSASIGKGNVWVAWGADTYHLNRDCIQWNGTAYLDVEYKRKGGGWLGSRTIAFPANFFVSSDHISVEGNVWTDVDAVRINSINSSGLIIENTCFHNEEIWIQRAISIGENHWDMEIKGTIPFRAQCTVSVDTLVDLGDIKYGDLVKSPGGLLMEKKVKLPVQWHCSGNNLNEKITITTNKVSNGCVGTGNDSLRFCLFRENSAVPIDLSQGTASFSAPQAGESTHIMVVPGAGKNPQPGESQGIMTVRIEPQ"]}}, {"location": "[3679833:3680112](+)", "type": "CDS", "id": "<unknown id>", "qualifiers": {"locus_tag": ["ctg1_3322"], "transl_table": ["11"], "translation": ["MSAKNFTEEFKIEAVKQINEQGYPVSEVAARLGVSTNSLYAWIKRYQKPEPQRKQDDALQHEVKRLRQELKRVTEERDILKKAAAYFARTSG"]}}, {"location": "[3680132:3680984](+)", "type": "CDS", "id": "<unknown id>", "qualifiers": {"locus_tag": ["ctg1_3323"], "transl_table": ["11"], "translation": ["MSSFYAVRRLCLVLGLHYSGYYQWLKRPQSLRARQDDRQTGLIKQLWLESGTVYGYRKIWLDMKDLGERAGRNRIARLMRLAELASQTGYRKRRYCGGGKPSVASPNYLERQFIVPTPNTHWVSDMTYIRTHEGWLYLAVVLDLFSRRVIGWSMGGRMTAELVMDALLMAVWRRKPAAEVLIHSDQGSQYTSERCQHFMTAHNLKSSMSRRGNCHDNAVAESFFQLLKRERIKKRIYKNREEAKADIFDYVEMFYNAKRRHSACEDQPPAVYESAWFMRHGTV"]}}, {"location": "[3681156:3681720](+)", "type": "CDS", "id": "<unknown id>", "qualifiers": {"locus_tag": ["ctg1_3324"], "transl_table": ["11"], "translation": ["MPRRGFLLSPLTEIVRETYTPDTETLPDLTTAGGVDRAEKEVFLPPTSEVSEKPTTRRSDTKTTASIEKKIKRMAAYGIGLMLIFLLILAPLYLNKAETLQNNSLFVPFMHSDRCSIFVNRDSRLSSEEIHKFVSVLNISCQTHRYFYITTYKNADRASVFMCQNSLLEKENAWCHSDYYIGNMIDE"]}}, {"location": "[3681712:3682180](+)", "type": "CDS", "id": "<unknown id>", "qualifiers": {"locus_tag": ["ctg1_3325"], "transl_table": ["11"], "translation": ["MNKLIIFPLLIVVIIATAVIVTYRKNSEQTINCRGEVSIKRGTDRLNMVVAQQLNAGDGTVSLSGVLYRGDDIAGYLSKTVSFTYDKDGDLYRLKSAHIINSPQMTLPADTERAWLPTFFIDEGTPHTLEIKPYGNHSWLIYSHTVPIFICEKNL"]}}, {"location": "[3682326:3683343](+)", "type": "CDS", "id": "<unknown id>", "qualifiers": {"locus_tag": ["ctg1_3326"], "transl_table": ["11"], "translation": ["MKIKSYAAMKAGQALELYEFEAEALSAEEVEVEVEYCGVCHSDLSMIDNEWGISRYPTIAGHEVVGRVSALGEAAKDKGLSLGQRVGVGWTAKSCQHCDACINGEQVNCQQGSIPTVLNNGGFANKMRADWQWVIPLPESLDAATAGPLLCGGITVFKPLLMSNITATSRVGVIGIGGLGHIAIKILHAMGAEVVAFSSTPHKKQSILNMGADEVVNSRDPEALKAQAGRFDLIVSTVAVDLDWKPYFDALAPQGKFHTVGAVMKPFQVGAFDLISGDKALTGSSTGSPGQLRSLLKLASRHDIAPQVEFFPMSQINEALEHVRAGKANFRVVLKADF"]}}, {"location": "[3683441:3684026](-)", "type": "CDS", "id": "<unknown id>", "qualifiers": {"locus_tag": ["ctg1_3327"], "transl_table": ["11"], "translation": ["MHVISDCRYFEFAVNSVFINENRISHEHEKLVIVDMRYLSFPEEAFKKFMNVSNVFIAHHFVLVGNKSLFPPDFYDSHFFIDSSMSMTDFVDRLLRLSREKISVDQYCARLTGLIHHKDASQGILLTNMERKIRTLVFKNLPVANMASRLMLSHKTVYSHLNNMKTKYRARSLSFLYLKIQNGELPDGDAARAH"]}}, {"location": "[3684468:3685761](-)", "type": "CDS", "id": "<unknown id>", "qualifiers": {"locus_tag": ["ctg1_3328"], "transl_table": ["11"], "translation": ["MAPAITPVQTASTLPPATTVVVIGGGIVGLTAALTLAERNIPVVLLEKGRLAGEQSSRNLGWVRKTSRVAEDIPLAQASDRLWAEMPQRTGYDVGYRQSGIMFIARTRAQMAMHEGWLQSVAHLDLDSHLLSASQIAQRVPGGRGAWAGGIFTPSDGRAEPTLASSAIAKAAIAKGVTIVENCAVRSLVTAGGKVSGVVTEKGEIRCEQVLLAGGVWSRRFLGNLGISLPTLPLICSVLRTTPMEGPTEIAVGAPDFSFRKHRDGGFIITQRGALDASLTLDHLLLGMRYMAQLRAQRHFLRLSLGKNFLQDLALPRRWAATQRSPFERVRTMDPPANLALNAEAMANLMSAWPAFEKAEIADAWAGVIDVTPDSNPVIGPVARIPGLTLATGFSGHGFGTSPAAGQLAADIVSAYTPIIDPKPYCFTRF"]}}, {"location": "[3685781:3686204](-)", "type": "CDS", "id": "<unknown id>", "qualifiers": {"locus_tag": ["ctg1_3329"], "transl_table": ["11"], "translation": ["MTHIIKLKTGSVLEEQASYSRIVAVDNWIYVSNTAGRHPQTKIIPEDVSEQTHQVFANIEQALAAVDASLADVVMSRVFIQDPRDVSTVMAIIGEKFRGVDPATTVTCPPLGSTVYKVELEVTAWRGAATADVQKLTLAL"]}}, {"location": "[3686221:3687361](-)", "type": "CDS", "id": "<unknown id>", "qualifiers": {"locus_tag": ["ctg1_3330"], "transl_table": ["11"], "translation": ["MSDSTKIDFIYLSEQDMIRAGVTDMPACVDTMEEMFGLLWQGDYRMAGSNNDSHGAMVTFPENSPFPAMPKPTADRRLMAMPAYLGGSFCTAGVKWYGSNIANRERGLPRSILMFTLNDVETGAPLAHMSANLLSAYRTGAIPGVGARHLARKDAKVVGLLGPGVMGKTVIAAFIAVCPEIDTIKVKGRGKQSLDSFISWVTATYPQITSVEIVDSIEEVVRGSDIVTYCNSGEVGDPATYPLVKREWVKPGAFLAMPASCNIDEGMEQADVRKVLDNTGLYHAWFEEVPKPAHHTIPVIGVRFMDMVAEGKMTPEQLEDIGKIIAGEAPGRLNDEEIIIMSVGGMPVEDVAWGTVVYRNALEKGIGVKLNLWESPVLS"]}}, {"location": "[3687538:3688372](+)", "type": "CDS", "id": "<unknown id>", "qualifiers": {"locus_tag": ["ctg1_3331"], "transl_table": ["11"], "translation": ["MSQAMLPLHRADIHPEQPWFVLSAAQHYSLIPGSHPAISHFYSFDVAASAGMTLAVPDGCVDIIFDCDAVRPVARVCGTTLEARSAELYCNHRYFGVRFAPGVMPDFLDMAACELTDDEFDFFDAVPDARYACEQILHTPLFSQQIALFNTWFTPRLARKSSAVTRSAIRTIMQHKGNIRVEQLAALSGYTCRTIQRQFRQDTGMSPKTFGRMMRCQAALNNLHLPGNLSCSDLALDLGFSDQSHFLREFKKLVSITPLDYQRRTLMAAWDDRIRCH"]}}, {"location": "[3688540:3689932](+)", "type": "CDS", "id": "<unknown id>", "qualifiers": {"locus_tag": ["ctg1_3332"], "transl_table": ["11"], "translation": ["MSNPTGLRKNTLGLFSLVFFVVAAASPLTGVVGGLPIAIFTGNGGGIPVIYIMACVILMIFSVGYIAMSRHVSDSGAFYTYISKGLGENCGASASIVALIAYFSIQTAVVAMLGFFTQIFLQQHLGAHVPWWMLSMLFVVIAWVLGIKRVEVGGKLLGVLMLAEVAIVLLTDVMLLVKKDGPLNLSSFEPSVFMHGNLGIAFVFAIASFIGFESTAIYAEECRDPYKTVPRATVCALLIITAFFCFTSWSLVQAYDFDRLVQIARQDPGNFIFDITRQYVGQWAVDTMSVLLITSLFAASLAFHNNISRYIFSISRDGLIWKELCSTHPTNGTPHNASHVHSVILLLLLAGMGSVGIDPMAQIFAFGSAIATLSILVLQVGVSMAVILFFRRKKTHGYSAWQIFWAPLIALSAMSVTVVLVVHNLQLLSGSDSKLVGLIPWFIVICCAAGYMLSMKRQARSAA"]}}, {"location": "[3690065:3691250](-)", "type": "CDS", "id": "<unknown id>", "qualifiers": {"locus_tag": ["ctg1_3333"], "transl_table": ["11"], "translation": ["VEKFDVIVIGAGAAGLFCAAQAGQKGRRVLLIDNGKKAGRKILMSGGGRCNFTNLYAEPSAYLSHNPHFCKSALARYTQWDFIDLINRHAIAWHEKTLGQLFCDDSAQQVVDMLLKECEAGQVTLRLRSEVLAITRDADGYTLELNGALAWAEKLVIASGGLSMPGLGASPFGYRVAEQFGLKVFPTRAGLVPFTLHKPLLEQLQVLSGVSVPSTLTAEDGTVFKEALLFTHRGLSGPAVLQLSSYWQPGEFITVNLSPVQDIDAFLNDERRAHPNQSLKNTLAKLLPKRLVECLQLLGMIPECTLKQLNSRQQLELASALHQWRVQPNGTEGYRTAEVTLGGVDTRQLSSKTMEARDVPGLYFIGEVVDVSGWLGGYNFQWAWSSAWACAQAL"]}}, {"location": "[3691491:3692991](+)", "type": "CDS", "id": "<unknown id>", "qualifiers": {"locus_tag": ["ctg1_3334"], "transl_table": ["11"], "translation": ["MLHLFAGLDLNTGLLLILALLFVLFYEAINGFHDTANAVATVIYTRAMRSQLAVVMAGIFNFFGVLLGGLSVAYAIVHLLPTDLLLNVGSAHGLAMVFSMLLAAIIWNLGTWYFGLPASSSHTLIGAIIGIGLTNALLTGTSVVDALNIPKMIGIFTSLIVSPIIGLVVAGGLVFILRRYWSGNKKRRRIHMTPAEREKLDGKKKPPFWTRIALIVSAIGVSYSHGANDGQKGIGLIMLVLIGVAPAGFVVNMNASGYDITRTRDAVNHLEQYYQQHASSLKQVIEMSPPALPTPEQVPSGPHEFHCDAARALPAIHLAQGLLNNLPSYDALNVEQRSQLRRLLMCISDTAEKAARLPDTPSEDKRFLTKLKGDLLNTVEYAPVWIIVAVALALSLGTMVGWRRVATTIGEKIGKKGMTYAQGMSAQMTAAVSIGVASYTGMPVSTTHILSSSVAGTMLVDGGGVQGRTIKNILLAWVFTLPISIVLSGSLYWLALKLI"]}}, {"location": "[3693056:3693392](-)", "type": "CDS", "id": "<unknown id>", "qualifiers": {"locus_tag": ["ctg1_3335"], "transl_table": ["11"], "translation": ["MISTVSLFWALCVVCVINMARYYSSLRALLVVLRGCDPLLYQYVDGGGFFTSHGQPSKQVRLIGYIWAQRYLDHHDDEFIRRCQRVRGQFILTSALCGLVAIGLIGLAIWH"]}}, {"location": "[3693687:3694131](+)", "type": "CDS", "id": "<unknown id>", "qualifiers": {"locus_tag": ["ctg1_3336"], "transl_table": ["11"], "translation": ["MSYKHILIAVDLSPESKLLVDKAVSMARPYNAKVSLIHVDVNYSDLYTGLIDVNLGDMQKRLSQETHSALTELSTNAGYPIAETLSGSGDLGQVLVDAIKQYQVDLVVCGHHQDFWSKLMSSARQLINTIHIDMLIVPLNDDDDEDD"]}}, {"location": "[3694152:3694905](-)", "type": "CDS", "id": "<unknown id>", "qualifiers": {"locus_tag": ["ctg1_3337"], "transl_table": ["11"], "translation": ["VNICLLDESGAGDGALSVLAARWQLEHDDSAPMALVLTPQHLELRKRDEPKLGGIFVDFVSGAMAHRRKFGGGRGEAVAKAVGIKSGYLPDVVDATAGLGRDAFVLAALGCRVRMLERNPVVAALLDDGLRRGYADVEIGPWLRENLTLLHASSLSALTDITPQPDVVYLDPMYPHKQKSALVKKEMRVFQSLVGADEDADGLLQPARTLAKKRVVVKRPDYAPPLAGLTTPNAVNTKSHRFDIYAPLTR"]}}, {"location": "[3694912:3696970](-)", "type": "CDS", "id": "<unknown id>", "qualifiers": {"locus_tag": ["ctg1_3338"], "transl_table": ["11"], "translation": ["MTNPLLSSFTLPPFSAIKPEHVVPAVTEALDTCRAAVEQVVALGAPYSWDNLVQPLAEVDDHLSRLFSPVSHLNSVKNSPELRQAYEQTLPLLSEYSTWVGQHEGLYQAYRDLKEGENYAPLDVAQKKAVDNALRDFELSGIGLSKEKQQRYGEIAARLSELGSTYSNNVLDATMGWSKLITDESELAGMPESALAAAKAQAEAKEQDGWLLTLDIPSYLPVMTYCDNQALREELYRAYSTRASDQGPNAGQWDNSAVMAEELALRHELAQLLGFASYADKSLATKMAENPAQVTDFLSDLAKRARPQAEQELAELRAFAKKEHGVDDLQPWDLTYFGEKQKQHLYAISDEQLRPYFPEQRALGGLFEVVKRIYGITAKERHDVDVYHADVRFFDLFDESGELRGSFYLDLYAREHKRGGAWMDDCVGQMRKADGSLQKPVAYLTCNFNRPVSGKPALFTHNEVTTLFHEFGHGLHHMLTRIEAPGVSGINGVPWDAVELPSQFMENWCWQPEALAFISGHYETGEPLPQALLEKMLAAKNYQAALFILRQLEFGLFDFRLHAEFDPAKGAQILDMLKEIKKQVAVMPGPEWGRFPHAFSHIFAGGYAAGYYSYLWADVLAADAWSRFEEEGIFNRETGQSFLDNILTRGGSEEPMALFRRFRGREPKLDAMLVHYGIKEQGSEG"]}}, {"location": "[3697176:3697998](+)", "type": "CDS", "id": "<unknown id>", "qualifiers": {"locus_tag": ["ctg1_3339"], "transl_table": ["11"], "translation": ["MWYVLAASLLLLPLYLRGAMVLLFVALGLAISHQTLSAPGIVALALIGIVAIYCRWQKKSGPVSLVGEFILVASAVALMLHLIPGFHNLPIVSGVQVGPQSAPFTFYYNLDKALIPFLLLACLPGLLQRPAKAPSNPVWWLVLLMSMPLLLLAATLAGGLKVEPHLPEWLGAFMLANLFFVSMAEEALFRGYLQQRLSKLLGDKPALLIAALLFGCAHFSGGPLLVLFATLAGLIYGLAWMWSGRLWVATLMHFSFNMLHLLFFTYPVLQQPG"]}}, {"location": "[3698148:3698682](-)", "type": "CDS", "id": "<unknown id>", "qualifiers": {"locus_tag": ["ctg1_3340"], "transl_table": ["11"], "translation": ["MVWNVVTSQFINTYRNPSLQGNVRRVLHHFMSVENTPQGKNCATAHKASIAHEVLTPSMLLDIRRNLKPTARSVQSTSVTYNFTQAKTSERSRCSSNQGQLKQSKKPQSLPVPVIKEAESAKLGKRDIDGSPTLYRDRRYEPLKSPSLVMTVMNMLKGIESGKSQSLPITQNGIDPS"]}}, {"location": "[3699602:3700445](+)", "type": "CDS", "id": "<unknown id>", "qualifiers": {"locus_tag": ["ctg1_3341"], "transl_table": ["11"], "translation": ["MLSYRHSFHAGNHADVLKHTVQSLIISSLNEKDKPYLYLDTHAGAGRYQLSGEHAERTGEYLEGIARIWQQDNIPEELAAYIGVVKNLNPGGKLRYYPGSPLIARFLLRECDRLQLTELHSSDFPLLRNEFLKDDRARTERTDGYQQLKSKLPPPSRRGLILIDPPYEMKSDYQDVVKSIQEGYKRFGTGVFALWYPVVLRQQIKRMCNELEATGIRRILQIELAVRPDSDQRGMTASGMIVINPPWKLEQQMKNVLPWLHKVLVPAGTGHTKVSWIVPE"]}}, {"location": "[3700528:3701443](-)", "type": "CDS", "id": "<unknown id>", "qualifiers": {"locus_tag": ["ctg1_3342"], "transl_table": ["11"], "translation": ["MHLQFLGTGAGTPSRERNVTSIALDLHGVRNATWLFDCGEGTQHQILRTPIKPGRIEKIFITHLHGDHLFGLPGLLTSRSMNGCVEPMTLYGPAGIKTFVETSLSLSGSWLTFPLEIIEISAGEVFQDAHFRVTAYPLTHPVECYGYRIDELDKPGALDAQKLAAHGVPAGPHFYQLKQGRSVTLDDGRVINGWDYVGSKIKGRSLAIFGDTSPTAAASELAAGVDIMVHEATLEVAMEEKANGRGHSSTVQAARVAQQSGAKKLIITHLSSRYLHHDCERLLAECRAVFPHTEMAHDFALFPC"]}}, {"location": "[3701462:3704513](-)", "type": "CDS", "id": "<unknown id>", "qualifiers": {"locus_tag": ["ctg1_3343"], "transl_table": ["11"], "translation": ["MVSQTNEQALESAIEKSLVGVSAEERKAGLAAQHAAAGYLAGSAVDFNKQYALDERLFWQYLNRTHAPELAKLQKNHPADWQRKLLERYDRLIKKHGILHLLKKGLSVDDAHFNLMFPAPLASSSEKIKQNFAENIFSCTRQVRYSLGNPLQEIDMVLFINGIPFATLELKNAWTGQTARYHGQKQYCEDRDSTQPLLTFGRCLVHMAVDTDEVYMTTKLAGKSTFFLPFNKGHHHGQGNPPNPNGHRTAYLWQAIFTRDSVANIIQHFVRLDGSSKDALAKRTLFFPRYHQLDVVRQLVAHAATYGVGQTYLIQHSAGSGKSNSITWAAYQLIETYPFSAAAAAGKSLEQPLFDSVIVVTDRRLLDKQLRDNIKEFSEVKNIIAPAYKSSELKQALESGKKIIITTIQKFPFIIDGIADLSDKRFAVIIDEAHSSQSGSAHDNMNRAMGKAQVEEAEDAQDKILQAMNTRKMRGNATYLAFTATPKNSTLEKFGQCQQDGSFKPFHLYSMKQAIEEGFILDVLANYTTFRSYYEIEKSIADNPEFDSQKAQKKLRAYVERSQQTIDTKAEIMLEHFVPHIVNAKKLKGKAKGMVITQNIEVAIRYYKAIQRILQQQGNPFKVLIAFSGSKEVDGIEYTEADINGFAENDTKEAFDSDEFRLLVVANKYLTGFDQPKLCAMYVDKKLTGVLCVQALSRLNRSAPRLGKKTEDLFVLDFFNSVEDVQTAFNPFYTATSLSQATDVNVLHELKDEMDEVGVYEWYEVEDFVVRYFNNEDAQTLSPIIDRATARFESELELEPEQKIDFKIKAKQFVKIYGQMASIMPYEIVAWEKLFWFLKFLIPKLIVEDPDADAFDKLLESVDLSSYGLQRVRLGHGIRLDAAETEVDPQNPNPRGAYGTEREADPLDDIIRNFNERWFQGWSATPEEQKVKFVNMVNSVRSHPDFAAKYQNNPDPHNRQLAFDKMLREIMLLRRKDELELYKLYANDPAFKASLTQSMQHMLDQGGGMGAQPPAQ"]}}, {"location": "[3704569:3705877](-)", "type": "CDS", "id": "<unknown id>", "qualifiers": {"locus_tag": ["ctg1_3344"], "transl_table": ["11"], "translation": ["MVNMAELPKYEAYKESCLNWIDTIPYDWELKRFKYILDEINLRSKTGKETLLSLSKYNGVLPKDSLEERSGCAETLVGYKRVGIKDLVINKMQAVNGLLAVSRIEGITSPDYSVYRSKNNLILNIDFLGYLLLQPEYIGEFKKRVTGVMEGFIRLYTEDLYSIHAILPDVKTQFIIVKYLDKKSAQIDEAIKIKQQQITLLKERKQIIIQKAVTQGLDPNVQMKDSGVDWIGKIPVHWEIRRSKFLFTQRKEKALNDDVQLSATQAYGVIPQEKYEALTGKRVVKIQFHLDKRKHVEKDDFVISMRSFQGGLERAWSCGCIRSSYVVLKALQNIDPLFYGYLLKLPSYIAALQQTASFIRDGQDLNFDNFSRVDLFIPPLEEQTAIANYVESFLTSSDEAMNLIEQQIEKLKEYKTTLINSAVTGKIKITPEMVE"]}}, {"location": "[3705887:3708269](-)", "type": "CDS", "id": "<unknown id>", "qualifiers": {"locus_tag": ["ctg1_3345"], "transl_table": ["11"], "translation": ["MDHSVHNKLISFIWNIADDCLRDVYVRGKYRDVILPMVVLRRLDTLLEPGKEAVLAEVRFQKEELQATELDDAPLMAASGYVFYNTSKWTLNSLFKTATNSQQILLANFEEYLLGFSDNVKEIVACFNLQAQIRHMAAKQVLLDVVEKFVSPYINLTHKAVDDPDGYSMPALSNLGMGYVFEELIRKFNEENNEEAGEHFTPREVIDLMTHLVFDPVKDKLPLTMTVYDPACGSGGMLTESQNFIEAKYPSSNRDIYLYGKEINDETYAICKSDMMIKGNNPENIRVGSTLSTDEFAAQRFDFMLSNPPYGKSWATEQKYIKDGGDVIDPRFKVKLRDYFGKEETVDATPRSSDGQLLFLMEMVSKMKDPAIGSLGSRIASVHNGSSLFTGDAGGGESNIRRYLIENDMLDAIVQLPNNLFYNTGITTYIWLLNNNKSQDRQGKVQLIDASLLYRKLRKNLGNKNCEFAPEHIAEIAQTYLACTGAERALDANHDAVGIASKVFSNDDFGYYKVTIERPDRRKARFSREAIRPLRFDKQLAEVMAWLYAEHGDKVYEKGFLASVEKDTQGWCAERDISLNTKARSKLLDVKNWLSLQTVYHCAERLMATIGGEEFDDFNRFKAQVEQVLKAEKIKLSAAEKNAILNAVSWYDESAAKVINKTVKLNGDKLQDLLERLECEAADLPDFGFYPSGKKDEYITYDSSADLRDTESIPLKQSIYQYFLDEVKPHVAEAWINLDSVKIGYEISFNKYFYRHKPLRSLEEVAQDIIKLEQQSEGLIAQILGISVDKIQG"]}}, {"location": "[3708623:3709976](+)", "type": "CDS", "id": "<unknown id>", "qualifiers": {"locus_tag": ["ctg1_3346"], "transl_table": ["11"], "translation": ["MTKHYDYLAIGGGSGGIASINRAAMYGQKCALIEAKDLGGTCVNVGCVPKKVMWHAAQIAEAIHNYGPDYGFDTTVNQFNWDVLVKNRSAYIDRIHTSYDNVLGKNKVDVIKGFARFVDAHTVEVNGEKITADHILIATGGRPSLPAIPGAEHGINSDGFFELAALPKRTAVVGAGYIAVEIAGVLNALGSETHLYVRKHAPLRSFDPLIVDTLVEVMNSEGPTLHTESTPEAVVKNADGSLTLKLENGKEQTVDCLVWAIGREPMTDNLNLDVTGVQLNEKGYISVDKFQNTNVKGIYAVGDNTGAVELTPVAVAAGRRLSERLFNNKPDEHLDFSNVPTVVFSHPPIGTVGLSEPEAREKFGDDQVKVYQSSFTAMYTAVTQHRQPCRMKLVCMGNDEKIVGIHGIGYGMDEMLQGFAVALKMGATKKDFDNTVAIHPTGSEEFVTMR"]}}, {"location": "[3710117:3710399](-)", "type": "CDS", "id": "<unknown id>", "qualifiers": {"locus_tag": ["ctg1_3347"], "transl_table": ["11"], "translation": ["MAVMQGDALASEQRAVVASGQVHFSGQIYEPACQIQVETSNVSSDCFNQGKMARQPIDVSTSDVQTFNQNRTRSQLNWLDSAQRQGLLTISYR"]}}, {"location": "[3710858:3711584](-)", "type": "CDS", "id": "<unknown id>", "qualifiers": {"locus_tag": ["ctg1_3348"], "transl_table": ["11"], "translation": ["MQISPSAVPPVTRYVFHPMYNGAGRTIAFECLTRFPHLANQGSDCVEHFFLHASAQQRRAIFLSQLAFIEVHQTWFRQRGVIVTLNVDDDTLSLLAQSEMIRRVKKMGFIHFEVHENASRLFWQQQLHSLLTRHYSLWLDDFGNGIARMQMLPGCAFRFIKIDKQVFWNYWRHPTGKRQLASLLTELQRGNFCVVIEGIETGAQRQWLGNMPFYALQGKLWSEMSMEELKETPSMLYTDPH"]}}, {"location": "[3711670:3712726](-)", "type": "CDS", "id": "<unknown id>", "qualifiers": {"locus_tag": ["ctg1_3349"], "transl_table": ["11"], "translation": ["MVAQFIRGLTYSGFALMMAVFSLFSPHALALSCTEASTGSLAQTIALDQAISVSTANLTPGTVLWRSPTYTSTFKCRDSENYPQGENAYLYWDPSSQMQAIHPSIEVGVTWRSIDIKPTSGSRSDVGRGTECRRAWGFWGWGCRAPAQSLTVNVTYSVYIKATGSPPPANGRINNTGQYAIFQVDGFYGLNSTPNSNFRAYVTGLGNIRFISCTPQVSVVANNGNTVNFGTIPARRAVAGTVEKQMPFSVAANLTNAGQDCQGQVLVASFSTTSPVSGTDIILPSTNSGFGISISTASAPGNFIPFNTSVPLGSVNGSVVQNDFIASLRWLSDSPQTGTFNASANVDVTFK"]}}, {"location": "[3712740:3715329](-)", "type": "CDS", "id": "<unknown id>", "qualifiers": {"locus_tag": ["ctg1_3350"], "transl_table": ["11"], "translation": ["MWFAVKNDVAAGRRSMRSRLLQASVSMLLLLGISSASAEETFNTSFIHGDPSAVSTLANGDDILPGSYPFDIYLNGQRVDHKAVDFRKISPEKPIQVCISARDYLAYGVQLDESEGTASDCYDLARHLDGAKLSYDASVQKVDILVPQIYLVPVAQGSLSPRLYDHGINAGFINYNFSGSNNRSRTSGLNSNSNYYFLSTNSGLNLGQWRLRNNANWQQQSGKSRWRPIASWAETDIIPWRSRFQLGQRSTSNAVFDSFQFRGVQLSSVTDLLPDSLRGYAPVIRGIARTSARIEVRQNGYTVYSTNVAPGPFVLNDIYPTTSSGDLQVTVFEADGAKQNFSVPFSSVTHMLREGIWDYALTAGKYQDGTTNYQPRFIQGTLSRGLSHDLTPYGGLLVAEHYRSGVLGVGKSLGVLGAASFDTAWSDTELFNGDRQQGASFRFLYSKSLNALGTQLQVAGYRYSTSGYYDFSDMVSERSSYENGRYRNEYSDNTQPAQGVPGWAEDRRKVYYTDRYNNKRQRLELTLNQHIGPVSLYSSVTNQTYWGSGNRDQTFQVGMNSVVKEISYGLFLQDTRSNYGQKDRNITFTLSMPFTVFSDRQITANMNLSHSKQSGDSYNTGVSGTLLDDNRLNYYLQTGHSRSGGQTSTGDVGYMGSMGNAEVGYTQSETYQQGTLNLSGGALAHGGGITLSQPLQNTIVLVEAKNARGVRLENQPGVAIDRAGYAVMTSAMAYRHNRVALRTEDIGAGLDVPLAAKDVVPTYGAISKVAFETRSGQSLLIHLQGTEERSPAIGAAVFNVTGSNVGTVGTNGSTFVSGVNSDERLQIKWGESAAETCWVTLPAIEIRQTVGYQELNLPCRTQ"]}}, {"location": "[3715377:3716061](-)", "type": "CDS", "id": "<unknown id>", "qualifiers": {"locus_tag": ["ctg1_3351"], "transl_table": ["11"], "translation": ["MIKLFAATLCFFSLSAAAGIQVDQTRVIYNGNAKSASLDIHNDQPDTYMVQTWLDEGDKSKIPQNIPMQVIPPILKLAGKKEAVLRFVYSGNGLPQDRESLFWINIQEIPPAPKNENVLQIAVRTRIKLFYRPTGLNTTLPQQIAALKWQRQGNQLIVENNGPLNITLGVISLAGGAGNKREINADMIKAFDRISIPLPAGAENAKRLSFTYINDFGGNTRVEDISL"]}}, {"location": "[3716112:3716646](-)", "type": "CDS", "id": "<unknown id>", "qualifiers": {"locus_tag": ["ctg1_3352"], "transl_table": ["11"], "translation": ["MKKILLTFAAAALTLMAANAQAANGTVKFTGSIVKSACDVTSGDASKEVFIGKYPTSAFKKVGDVTASKAFTINLANCETGNYTLRFDGPTVSGNPNLLAVNGAAGVGIEILDNNEKTLPINQSSDANSPWVAIASTDSQSANGSAAFNLKARYKSYNTAVTAGDANASSSFTIEYK"]}}, {"location": "[3717040:3717679](-)", "type": "CDS", "id": "<unknown id>", "qualifiers": {"locus_tag": ["ctg1_3353"], "transl_table": ["11"], "translation": ["MKKSGSVELELQERTLSCQFLHIDLQSFSIAFMEELCDVATPLEFVIKGSNERIGFTTSRLAEQNVPGGLAFQFPAEITLAQRRSEIRITIAEHHNFFCEGRFRDGFSHKLRVKDLSRNGIGLIYDRPLPELTRPGMLLKNMLLMLGDLDSFTVDLTVLSIKEITSLDEMNKECTHHIFSCQFHKPSPDFSRKMEETVMGIVLEDKRMKRLR"]}}, {"location": "[3717985:3718300](-)", "type": "CDS", "id": "<unknown id>", "qualifiers": {"locus_tag": ["ctg1_3354"], "transl_table": ["11"], "translation": ["MAWLILFIAGIFEIVWSFAMKESHGFSKLAPSLVTIVGMLVSFGCLAWAMRVLPLGTAYTVWTGIGAVGAFLMGIFFLGEPASAMRIIAATLIVSGLILMKVSS"]}}, {"location": "[3718680:3719643](-)", "type": "CDS", "id": "<unknown id>", "qualifiers": {"locus_tag": ["ctg1_3355"], "transl_table": ["11"], "translation": ["MQTIEVVVDALARQGNNNLSLTLVSADGSTLPAWQAGAHIDLHLAAGLIRQYSLTGDPQQRDSWLLCVKREEASRGGSRLVHEKLRPGQRLTASLPRSLFALRPARHTVLIAGGIGITPLLAMAEQLDASGQSFELHYYVRQRGDIAFRHRWQQGFRHGSVKLWCGCEGHSPRRALPPALQHPDGQRLYLCGPQGLMAHVQQQALHHGWSPEQVHSEAFAAVTALDGQDAGEGFTLILQASGRSFYVPPEKTIAVVLLENDIAIPLSCEMGICGACLTPVVSGLADHRDTVQSVAEKTCTSQQIALCCSRSRTSQLVIDL"]}}, {"location": "[3719651:3720263](-)", "type": "CDS", "id": "<unknown id>", "qualifiers": {"locus_tag": ["ctg1_3356"], "transl_table": ["11"], "translation": ["MPHWEDAGFQQIVCPHFDVAGFAGRQVEGFLDVAHFAWIHTETFADPENQAVPPYNPVETSYGFSVDYWSSVSNYSADSDRQAPEGFQWLRHFEMHLPFTATLTIHFPQQEKLVIMNAASPVSARKTRLFAPIARNFDLHIPVAEVHAFNHRVFEEDRLMVETQRPERLPLDLTLEAHIPADRSSIAYRRGLKKQGFGDFFLV"]}}, {"location": "[3720410:3720686](-)", "type": "CDS", "id": "<unknown id>", "qualifiers": {"locus_tag": ["ctg1_3357"], "transl_table": ["11"], "translation": ["MTAKITPPPHCTFEPDDWERLARHWHPVALAADIGQAPIKAVLLDEQLVIYRVNGEVVVARDVCPHRGVPLTLGFHDQAGIICPYHGLRFG"]}}, {"location": "[3720807:3721722](+)", "type": "CDS", "id": "<unknown id>", "qualifiers": {"locus_tag": ["ctg1_3358"], "transl_table": ["11"], "translation": ["VDPFSRFSHYFAAVATSGSLRKAAEQLHVSASAINRQILLAEEMMGTRLFERLPAGLKLTTAGELLYDDIRRWEREFCRTRQRFDELQGLKRGHVSLALIAALNEGVVVNALADIAELYPWLTFDLAVHNSQTIVGRVASAEIDFGLLLDPIAHGGLEVRAFCELPIGVVMPADHPLAQQPSLSFGQISESRHIMPTAPLMVHERTAMLYGRHGMTPQATISCNDIRLIKSLVCAGAGLSVLSLLDVRQEVASGTLAFVPLHGQAVRPLTLALCVAPKRQLSRAAQVVIQHLSRVLEDLAGEQR"]}}, {"location": "[3721754:3722651](-)", "type": "CDS", "id": "<unknown id>", "qualifiers": {"locus_tag": ["ctg1_3359"], "transl_table": ["11"], "translation": ["VISRRRLLLGTGAFIFAMNTDNLYARQDFFPLWPDKPPEGGGPKGALRISANGSWSNIVTPCIQRFVPEKPNGKAVLIAAGGGYRWIGMGREGWPVARWLNDKGFTAYVLSYRLPGENWQDGNHVSLQDAQRAIRLVLSMEQNVHLLGFSAGGHLLGMAAARPDFASYPPQDAIDRLVPKANSVGLIYPVITLEPPYTHTNTHLSLVGHHPAPADEAYWSVQNYITRTFPPLFIAQAEDDPTSNPQNSVIMHDTCRRHGVPVQMIRISQGGHGFGLGKVGSPAAIWDEAYAVWLAARH"]}}, {"location": "[3722950:3723562](-)", "type": "CDS", "id": "<unknown id>", "qualifiers": {"locus_tag": ["ctg1_3360"], "transl_table": ["11"], "translation": ["MSSSCKNHPIPRFNLRQIEKVHRPSGILCALLNCEVDGMERFVENLIYASRWLLAPIYLGLSLGLLALGIKFFQEVFHLLPHVLSMAENDMVLVLLSMIDLTLVGGLLVMVMLSGYENFVSKLDLAEHKEKLNWLGKMDSGSLKNKVAASIVAISSIHLLRVFMDARNIADNKLLWYVIIHLTFVLSAFVMGYLDRMSRKDKL"]}}, {"location": "[3723783:3724560](-)", "type": "CDS", "id": "<unknown id>", "qualifiers": {"locus_tag": ["ctg1_3361"], "transl_table": ["11"], "translation": ["MKKILIVITILLSALMVQGCKKGMDLKAQDYFEGKQLALAKGIEKGDRDEIRKILPEMSAEELNQPGKASMTLLFWAISSSLYDQATPERLQIITELVKAGADPLQPQPNMPGSPAESMMQADKGIWIKALLDGGLSPNARDKVHNQPIIFESIWAKNTQTLNEMINHGADINIRNSLGDTLLIDALDSASYAHVILLLDKNARSDIKGNSGWTMAHQLQRLIKMNGEGSEERRVLEEIKGKLIANGGEWPPAPVRKE"]}}, {"location": "[3724556:3725000](-)", "type": "CDS", "id": "<unknown id>", "qualifiers": {"locus_tag": ["ctg1_3362"], "transl_table": ["11"], "translation": ["MKLSKSPNGIDISGHSLGGGMASAASIASGKPAWTFNAAGVNAGTVEKYGGTLVGGARNIQAYRVEGELLTKLQEINLLEDYKSVNGNLHLLSAKEGLSSVIPDAVGIKHTLPGGKGSLLDRHGIDQAIDCIEGQKDEDIAIIRGRI"]}}, {"location": "[3725008:3726052](-)", "type": "CDS", "id": "<unknown id>", "qualifiers": {"locus_tag": ["ctg1_3363"], "transl_table": ["11"], "translation": ["MKLIFFSYENTEPESFSRIISPANARSELDRSYLFGGAAQMSICSRYNIMRKRQSGRDIPGFAEEPGVKRHVFDEINHGSLLAIDEVFAVWSPLKHPFYIDEKGKLQRYPGSYLPAMYPVSRIIGRYEEMVSRYARRPRPTPLPSRQNLAKESPLRQAIATVAATVVATVDSMRPMTKAERWQERKYLIDRGSRSLYPDAMIAARRLAENNIAVEKAKLAQNIYGVKDNPINALKSMPNVPEGWTDISNDNNALSLIGLTPKMLYDRSENPDFFARIYSPDKSIFGSEMNPTLVFRGSRAPELSAGVGYVAKKVLFEGDYSGIKNINDWANNINQGADLIPIIIGRL"]}}, {"location": "[3726121:3726364](-)", "type": "CDS", "id": "<unknown id>", "qualifiers": {"locus_tag": ["ctg1_3364"], "transl_table": ["11"], "translation": ["MVLLSMIDLTPVVDLLVMVMLSGYENFVSKLDLAEHKEKRNWLGKMDSGSLKNKVAASIVAISSIHLLRVFMDVRNIADG"]}}, {"location": "[3727222:3727468](+)", "type": "CDS", "id": "<unknown id>", "qualifiers": {"locus_tag": ["ctg1_3365"], "transl_table": ["11"], "translation": ["MEILNFGEISVVSGGDGGAPATVANAAGEMAIIGAIAGIPGGPYGVVAGALLGGLGVAIGSMPAPLPPRVCHIERGYQVCF"]}}, {"location": "[3728001:3729285](+)", "type": "CDS", "id": "<unknown id>", "qualifiers": {"locus_tag": ["ctg1_3366"], "transl_table": ["11"], "translation": ["LFRQEALDNQKMKWRGRALLLPGIPFWIMAGLSLFFIIAFLTFVIVGSYNRRVNVTGEISTYPRAANVYSAVRGVVVKQFVNEGELIRAGSPVYQIDVSKSTRSGVVSDNQYRDINNQLARITQMISRLESSKKDTLEMLEKQKVQYTRAFQHSNDIIHRAQEGVRIIKENMENMENYRQYQAKGLINKDQLTNQVALYYQQQNSLLGLSGQNEQNARQITALESQIHIKAADYDNQIYQMELQRYERQKELLNIDADGAIIVRVLTDGRIDSLSVTVGQMVNAGDSLLQLTPHNVDHYSLILWVPNDAIPYINAGDRVNIRYEAFPAEKFGQFAGTVSVISKTPASPQEMMTWQGAPRDAPTAAIPYYKVIVRPEKQSVAYGGKHLSLENGMKAHSTLFLEKRKIYQWMLSPFYDMKHSAQGLVNE"]}}, {"location": "[3729277:3731383](+)", "type": "CDS", "id": "<unknown id>", "qualifiers": {"locus_tag": ["ctg1_3367"], "transl_table": ["11"], "translation": ["MSKLRLKTLIDQLDMRLRRRVPLIHQTESSECGLACLAMICGHFGKNVDLIALRRQFCLSTRGTTLSGLIGIADRMGLVTRPLSLDLGDLGALKLPCILHWNFNHFVVLVSIRRNGVVLHDPARGRRIVSQAELSQSFTGVALESWPGSDFTADTLRSRLSLRTLIGSVHGLKGVLGKIFCLSLVIEAINLVMPIGTQLVMDHALPSGDRGLLTLICAGLMMFILLRVAVSMVRAWSSLVMSTLIKVQWQSGLFNHLLRLPLAYFERRKLGDIQSRFGSLDALRSTFTNSIVGAIMDSIMVIGVLVMMVLYGGWLSGIVVAFTALYVLLRLLTYSYYRQLSEESLVRSARASSYFMETLYGIATIKMQGMAERRSTHWLNLEIDSVNTDIRVNKMDMLFGGINTFFAACDQVVILWLGISLVIDNQMTMGMFVAFGAFRGQFSDRIGSLTEFLLRLRMMSLHNERIADIALHPPEMRKPDLPYKAELKPASLTTRALMFRYDSQSPAVFSDLNTAIAPGENVAIVGPSGVGKTTLMKVLCGLFTPDGGEIKVNGTDIQQLGINNYHKMIACVMQDDRLFSGSVRDNICGFTDEMDEEWMQECARISYLHEVIMHMPMGYETFIGELGEGLSGGQKQRLFIARALYKKPGILFLDEATSALDKESEDAVNQAIKSLSITRIIIAHRETTIASADRVITLVGE"]}}, {"location": "[3731433:3731766](-)", "type": "CDS", "id": "<unknown id>", "qualifiers": {"locus_tag": ["ctg1_3368"], "transl_table": ["11"], "translation": ["MKNEIVDVIVDWIECHIEEGLNIEAVAAKSGYSKWHLQRAFKAQKGITLATFIRGRRLEQAAQSLVNSTKSIMAISTELGFSSQQCFQRVFKKHFHITPRDYRIRHRQYH"]}}, {"location": "[3731969:3732878](+)", "type": "CDS", "id": "<unknown id>", "qualifiers": {"locus_tag": ["ctg1_3369"], "transl_table": ["11"], "translation": ["MSVMMDLNLVRVFIAIYETRSVSGAAARLFITQPSASYALARLRVETDNELFKRSRKGMLPTPTANQLYEVFKKSISGIEKAVADTRSFSPETSFHRFRLALSDLGELLLLPRLVKHLRTVAPNVRLEVIPVEMHKMDEWLLTGHIDAALCSRNERISLAQRDRIMDERYVCLLNNQHPRIGDTLTLPAWLNEQHIMVSASSGHYMVEERIKEYGFERRIALEVPHFAALGELIASSELLVLLPFSAAKVYAARGNGRIVELPFELPNLEVYLYGHPEIGDITAKTWFYNTLKNACPLLMEP"]}}, {"location": "[3732878:3733778](-)", "type": "CDS", "id": "<unknown id>", "qualifiers": {"locus_tag": ["ctg1_3370"], "transl_table": ["11"], "translation": ["MADVQEYRLFNVVLARKQVLSPSMLCCVFSGDDVRQMKMEAPDQRIKLLFPSRNGTPSALCGIKSWWETVCAMPTELRPIARTYTLRHVNAQAGEFEVEFVMHGTDGPASAWALAAQPGDPLQIIAPNGACTTDSGGYEWNPHRDVERALVVADETAFPAAKAILEQLAQWRNPPPLQMFLELPKRADCIDLSQYRFADIHWLPRDESGAAHGEAMLNAVRQHVVLPAAAMERQELSEGDEGDLLWDRAAGADTCFHGWVAAESSAVKQVRRYLIGERGLSSECISFMAYWSRGPRRKC"]}}, {"location": "[3733968:3735096](+)", "type": "CDS", "id": "<unknown id>", "qualifiers": {"locus_tag": ["ctg1_3371"], "transl_table": ["11"], "translation": ["MSLTLLTRLADIPASQWDALTPNEQPFLRHAFLNALEESGSVSRASGWLPQHLLWIEDGAPRAALPGYAKSHSMGEYVFDQGWAEACQRAGLPYYPKWLSAVPFSPVSGARLLGDDAAAARLLRALPGFLDAGQLHSAHINFSDRRMHPLLQQDQRWLLRLGCQYHWHNPGYRDFQDFLDTLTSRKRKQLRKERQLVAGQGVEFIWYQGAELSEAQWDFIYTCYANTYRVRGRQPYLTRLFFSLLAERMPAAIRVVIASRQGHTLAMAFSLVDGETFYGRYWGCLEEYNRLHFETCFYQGMEYAIAHGLARFDAGAQGEHKLIRGFEPVLTESWHLLRHPGLHDAVARFLHQERDGIRAWAVEAREALPYRLSTP"]}}, {"location": "[3735127:3736963](-)", "type": "CDS", "id": "<unknown id>", "qualifiers": {"locus_tag": ["ctg1_3372"], "transl_table": ["11"], "translation": ["MPYRRFERIIDIFKDAPADTPPDRIWAFYLFYLRQVWPSFALLLAIGLIASLIEVALFRYLSRIIDLVNVGPAVTFFSDHGGELLWMAAVALLLRPLFIGLHDLLVHQTINPGMTSMIRWQHHNYVLRQSQNFFQNDFAGRIAQRIMQTGNALRDSAVQAVDALWHVLIYAITTLVLFAEADWRLTIPLIIWIVGYILCLRYFVPRVKARSVASSDSRSRLMGFIVDGYTNIATLKLFAHSDLERQNAREAIGDQTIKTRNQGRMVTGMDVVVTTLNGLLIVSTTGLALWLWTQSLLSVGAIALATGLVIRIVNMSGWIMWVVNGIFENIGMVQDGLKTIAQPVNVSDKDQAPALRVEKGEIHFDAVDFNYGGERTVIDNLQLTIRPGEKIGLIGPSGAGKSTLVNLLLRLYDLNGGRITIDGQNIADVSQESLRAQIGMITQDTSLLHRSIRDNLLYGRPNASEDELQQAIHRAKADEFIPLLSDPQGRTGLDAHVGERGVKLSGGQRQRIAIARVLLKDAPILIMDEATSALDSEVEAAIQESLENLMGDKTVIAIAHRLSTIARMDRLVVLEQGRIAEIGTHSELLAHGGLYARLWRHQTGGFVGEAL"]}}, {"location": "[3737198:3738743](+)", "type": "CDS", "id": "<unknown id>", "qualifiers": {"locus_tag": ["ctg1_3373"], "transl_table": ["11"], "translation": ["MKISTRLIAGYALLIFIFVLCSAIAWNGLNKARHGMDEVVNHQMKKMVLANEMGTALRNMLVEVRNMALFSDPQAIASEGQRFQQQKSVYLQKRDALAAMIRAHTSPEELELLGRVSDNEKAALSALENAARMGQQHQLEGFADYLTQVVRPPQQILVASLNSLTSLQTKAAEDKAQADSDAAQHILLLLSALILLSVVTAVCICLFTVRVLTRQLGGEPRQAQQLAAAIASGDLTTSIVLRRHDGSSLLASLDVMQERLRSLVSQVKEASASVALASDEIASGNTELSSRTEQQAAALQETAASMEQLTATVKSNAAGAQQTAQSARETAKAARGGEAEVRLMTQTMSDISLSAVRVSDIISVIEGIAFQTNILALNAAVEAARAGEQGRGFAVVAGEVRTLAQRSALAAKEIKELIERTVAQVENGATLAQGTGQSIVNIVARVGELATAMDEIALSSSEQLQGISQVSLAVSQMDGVTQNNATLVEESSSASQSLSAQAHALRGMVERFNV"]}}, {"location": "[3738812:3739829](-)", "type": "CDS", "id": "<unknown id>", "qualifiers": {"locus_tag": ["ctg1_3374"], "transl_table": ["11"], "translation": ["MSFHHKSWFLSAVGSIVLLNAAQSAAAGSDIKLIAEQPGFYDLIAKHPVAQKIADNGKWLEGPACIAPDTLIYSDVKRNEVMSWSEKDGLKSWLSPADYQNGHTVDAEGRVIAASHGKRAVVRREHDGSWTTLIDSWQGKRFHSPNDVAVAPDGAIWFTDPKFGILSKEESDGTGKPEIEGEFVYRYDPVAKKLSKMNTPELYTPNGLAFSPDGKLLYVSDAQLGHDVNNTSLQHRIMVYPVNAQQTEAGRVFAEISPGVPDGIKVDTKGNVWTSSEDGVQVFSPAGKRLGKILIPAKATANLALCTDAQNRHWMYVTATDRVLRIPVRVKGADTLHK"]}}, {"location": "[3739841:3740420](-)", "type": "CDS", "id": "<unknown id>", "qualifiers": {"locus_tag": ["ctg1_3375"], "transl_table": ["11"], "translation": ["MKDSMLRKVVLICGFTVMASAGASTQVRAVPGDSHETTVSDGKTQPPVKFATVWADDTGATHIGHCRFEGLEHKSYAPPSAPQWIGLSPDKVESIAYAVLPPGYVGSWHHAPGPQWVITLSGKWSVETTDGSTLVQGPGEVQFNADTPSRPRPGDDRVGHITRTVGAEPNVQLIIKLKPDADKARTRGACAY"]}}, {"location": "[3741637:3741763](+)", "type": "CDS", "id": "<unknown id>", "qualifiers": {"locus_tag": ["ctg1_3376"], "transl_table": ["11"], "translation": ["MPIIKGNLQQTIIFLSLPIVKIRKNKVHFVAVSMRLRDGLS"]}}, {"location": "[3742256:3743759](+)", "type": "CDS", "id": "<unknown id>", "qualifiers": {"locus_tag": ["ctg1_3377"], "transl_table": ["11"], "translation": ["MNTEAITILELTHEQAQDFFLKSESYFNADMPPYFNFRPILDAVKNTMGDLQLNGIMAEKKVIDCEKVNHTIHTNKDGKLSWRPLQLIHPVLYFYLVRELTEAKNWEKIKERFSKFSSNQKITCLSIPVKSSENKKDKAAQVNSWWQKFELQSIELAIDYDYLFETDIADCYGSIYTHSIAWAVETKEVAKINRSIALLGNFIDKTIQKMQFNQTNGIPQGSVLMDFIAEITLGYIDEIVGEKLSEILISDYKILRYRDDYRIFVNNQSDGELILKTLADVMSDMGFRLNSSKTKSSSDIITSSVKSDKNSWMASKGYHNNLLKHCSLIKQHSLNYPNSGSLSTALSEFHKRIVKLKKFDSTTSYSIISIIIDISYRNPRTYPVAFAILSKYLSLITDIEERTSLIKRINIKFNKLPNIGYMEIWFQRAIKSNIETITFNEKLCNLVTEPNNSVWNSEWISSKKIMRIMNTTPIIDLTKLHEIEDVIDSLEFDLFPRISG"]}}, {"location": "[3743824:3746497](-)", "type": "CDS", "id": "<unknown id>", "qualifiers": {"locus_tag": ["ctg1_3378"], "transl_table": ["11"], "translation": ["MNDELQRPDPDALLRQAVESHRGKLKIYFGACAGVGKTWSMLQEARRLRAQGLEVLVGVVETHDRPETAALLSGLTVLPRRATGPQRRPEFDLDAALARHPAVILMDELAHSNTPGSRHPKRWQDIDELLEAGIDVMTTVNVQHLESLNDVVGGVTGIRVRETVPDPFFDAADEVVLVDLPPDDLRQRLKEGKVYIGESAERAIENFFRKGNLIALRELALRRTADRVDDQMRAWRDTQGREKVWHTRDAILLCIGDNSGSEKLVRSAARLAARLDSVWHAVYVETPRLYRLSETRRRGILRTLQLAQDLGAETATLSDPSEASAVLRYAREHNLGKIIIGRRPTRRWWRESFAERVGELGPDLDILIVALDDPPPDSVSSLAERVDSQEGKRGSQLRGCAAALLLCMLVTLAGRWLLPAVDSVNLVMVYLLSVVIVALRYGRWPSVVATLLNILAFDLVFVAPTGTMVVSDVQYLVTFGVMLAVGVIVGNLTAGVRYQARVARYREQRAHHLYETAKALSRALTQRDIASTLQRSVESTLQARSELYLPDEHGELVPVGAAHLSAVPDRAIARWSFDKGQPAGAGTDTLPGVQWQMLPLKSGSDMLGLLILEPLNLRQLMIPEQQRLVETFTVLIANALERMALSQREAASRLAAEREQLRNALLSALSHDLRTPLTVLFGQAEILTLDLASANSPYAGQASAMREQTLNTIRLVNNLLDMARLQSGGFSLRREWMALDELIGSALRQLAPLLADRPVTLDLPAELLLIDVDGPLMERVLVNLLENALKYAGDKAQIGIRARAVAQRLELEVWDTGPGIAPDQQQLIFEKFSRGDKESTVPGVGLGLAICQAIVTLHEGKIHAENRPQGGVSFVISLPLTAPPMLEEYT"]}}, {"location": "[3746506:3747079](-)", "type": "CDS", "id": "<unknown id>", "qualifiers": {"locus_tag": ["ctg1_3379"], "transl_table": ["11"], "translation": ["MSQLRPAVFLVLLLTLITGLLYPLLTTTLAQWMFPQQANGSLLLEQGSVRGSAPIGQSFSRADYFQGRPSATSDRPYNPLASSGSNLAGSNPALDQAVSQRVAALRAANPQAGQQVPVDLVTASASGLDPQISPQAAYWQADRIAAARRLPREVVKRLIDENTTTPMPAFLGEPAVNVLALNLALDALQR"]}}, {"location": "[3747090:3749139](-)", "type": "CDS", "id": "<unknown id>", "qualifiers": {"locus_tag": ["ctg1_3380"], "transl_table": ["11"], "translation": ["MSRNQLALFDAALMRVALLDALKKLDPRTQVRNPVMFVVWLGSVVTTLLAVAMAAGKTPGDTGFTVAISVWLWFTVLFANFAEALAEGRSKAQANSLKGVTKTSFAKKLNEAKYGTSHYPVAADTLRKGDWVLVEAGDIIPCDGEVLEGGASVDESAITGESAPVIRESGGDFSSVTGGTRILSDWLVVQCSVNPGETFLDRMIAMVEGATRRKTPNEIALTILLLALTIVLLLATVTLWPFSAWGGNPVSITVLVALLVCLIPTTIGGLLSAIGVAGMSRMLGANVIATSGRAVEAAGDVDVLLLDKTGTITLGNRQATQFLPAAGVSEEQLADAAQLASLADETPEGRSIVVLAKQKFNLRERDLNSMGATFIPFSAQTRMSGVNVQQRAIRKGAADAVRRYIDSNGGQFPGEVNSLVDRVARAGGTPLVVSDGNRVMGVVALKDIVKGGIKERFAELRKMGIKTVMITGDNPLTAAAIAAEAGVDDFLSEATPEAKLALIRQYQAEGRLVAMTGDGTNDAPALAQADVAVAMNSGTQAAKEAGNMVDLDSNPTKLLEVVHIGKQMLMTRGSLTTFSIANDVAKYFAILPAAFAATYPQLNQLNVMGLHSPASAILSAVIFNALVIVFLIPLALKGVSYRALSAAALLRRNLWIYGVGGLLVPFLGIKLIDMLLTVTGLA"]}}, {"location": "[3749157:3750843](-)", "type": "CDS", "id": "<unknown id>", "qualifiers": {"locus_tag": ["ctg1_3381"], "transl_table": ["11"], "translation": ["MMASASLLIGSYLLLLMLLARPLGKGLAHLVADRPLHGFATAERGLWRVSGVENQGMRWQRYLLAILLFNAAGLLLLLLILMNQASLPLNPQQMPNLSWDLALNTAVSFITNTDWQAYAGESTLSYFSQMAGLTVQNFLSAATGIAVAFALMRGFVNREQGELGNAWRDITRITLYVLLPLSLLMALFLVSQGTLQNLHGYLDLTTLEGAKQTLPMGPVASQEAIKMLGTNGGGFFNANSAHPFENPTALSNFVQMLAIFLIPAALCFAFGDVVRDRRQGHALLWSMSLMFVAAVVVVMWAEVKGNPHFLTLGADSAANMEGKETRFGILNSSLFAVITTAASCGAVNAMHDSFTALGGMVPMWLMQIGEVVFGGVGSGLYGMLLFVLLAVFIAGLMIGRSPEYLGKKIDVWEMKMTALAILVTPVLVLLGAALAMMTDAGRSAMLNPGTHGFSEVLYALSSAANNNGSAFAGLNANTPFWNMLLAFCMLVGRFGIIVPVLAIAGSLAMKKVQPAGNGTLPTHGTLFIALLIGTVMLVGALTFIPALALGPVAEHLHMSGH"]}}, {"location": "[3750842:3751061](-)", "type": "CDS", "id": "<unknown id>", "qualifiers": {"locus_tag": ["ctg1_3382"], "transl_table": ["11"], "translation": ["MAEIQATLRHFYILFTSRPDIFTSTLHANRNTVRHVKRLWRCTVSIAVITGIVLVFILLGYLVYALINAETF"]}}, {"location": "[3751309:3751501](-)", "type": "CDS", "id": "<unknown id>", "qualifiers": {"locus_tag": ["ctg1_3383"], "transl_table": ["11"], "translation": ["MKGFFQAFLKDTASYLSINVVVILLFVFYYFFVPDYWLLCSVLTLIIAAAVEISIISKKKKKD"]}}, {"location": "[3751497:3751749](-)", "type": "CDS", "id": "<unknown id>", "qualifiers": {"locus_tag": ["ctg1_3384"], "transl_table": ["11"], "translation": ["LKKKIFKIILFFVLLIVVSVLIFEIAFRLGNADIFISLLGNLSFLGFKESFDSLFIGLLVFSFLIAILIYCCAMKLIKKNNLK"]}}, {"location": "[3751817:3752510](+)", "type": "CDS", "id": "<unknown id>", "qualifiers": {"locus_tag": ["ctg1_3385"], "transl_table": ["11"], "translation": ["MYISSIIKFRTTSERDAAIALDKAVNGVGANSMGSLDDVKAGVERALWYSSCLFDKYDDVCSELKGEDRRFIKAIFEIYKRRDIIADMIRMYIEAELKTADRSEIQSIDARLAKILVGYSAGKLTKTAIASSLSILVVNSFHFKNEVLVRLNKYSIAIVTAAAFYGKVQVAALAARKLRQLSPGLYQVYYSNNIEMLYFLMSDSIDKALINSIGLRGEERFISIIRYLAR"]}}, {"location": "[3752620:3752710](-)", "type": "CDS", "id": "<unknown id>", "qualifiers": {"locus_tag": ["ctg1_3386"], "transl_table": ["11"], "translation": ["VSIAVITGIVLVFILLGYLVYALINAETF"]}}, {"location": "[3752957:3753875](-)", "type": "CDS", "id": "<unknown id>", "qualifiers": {"locus_tag": ["ctg1_3387"], "transl_table": ["11"], "translation": ["VKQGDIGRLLLLAAIWGASFLFMRVATPVFGSLNTAFFRVFFGCLGLLALLLVMRTPFNFKGKALLAMLLGIINSAVPLVMYCMAAKWLPAGYSAILNATTPLMGVLIGGLFFSEPLSLRKVGGVLLGLVGIAVLTASGTLGLSHSVLLGIAACLVATACYALAGFMTKKWIGDRGGLDAKLVAFGSQLGALIFMLPLFVGSISTQPAVDWHHPGVWLCVLALGLVCTAWAYVLFFRLIADIGPLRTLTVTFLIPPFGVLWGYLFLGETLSQGFIAGALLIILAVWLVTGTVAPRLPRGDAAVKR"]}}, {"location": "[3754359:3754755](+)", "type": "CDS", "id": "<unknown id>", "qualifiers": {"locus_tag": ["ctg1_3388"], "transl_table": ["11"], "translation": ["MLSSHTVSLAIQRNWIDLYETIWKPDFFPKWVSALGKGPLEQDGNSWKSQGPHGPVKARFTEYNAFCIMDHYIDSGYSKEIFIPMRIVANEEGAQVLVTVFRQPLLSDEKFAQQLESAQHDLQTLHSLLTT"]}}, {"location": "[3754804:3755725](+)", "type": "CDS", "id": "<unknown id>", "qualifiers": {"locus_tag": ["ctg1_3389"], "transl_table": ["11"], "translation": ["MQKIIFDTDIGVDDAFALTYAAQSVDIVGITTVFGNVPVAQAVSNARLCSHKIGLNVPVYRGCSRPLIHLPTSPASTIHGKDGFGDVFDNPWNGAAGNAVDFIINSVRHSPDALTLVAAGPLTNIALAINQAPDIVPQIKQLVMMGGAFGTQGRGGNITPYAEWNMWRDPHAADQVLQSGLPVVMIPLDVTLEVLVSDDEISALNQPVLEAISRRYLQYSREKNGIAAIALHDTLTIAWLNHPEWFGIAESRVRVTPEGISRGQTLRQTEMFASGHDPCAGHPVQQLCLTVQSQRVKQHLLATLQN"]}}, {"location": "[3755849:3756059](+)", "type": "CDS", "id": "<unknown id>", "qualifiers": {"locus_tag": ["ctg1_3390"], "transl_table": ["11"], "translation": ["MKTIKNIAAVLVLSTVSFTSFAQSVTATGTTLDSAEAKIAAQAQQAGASYKITEANTNNVVHMTAELIK"]}}, {"location": "[3756516:3757440](+)", "type": "CDS", "id": "<unknown id>", "qualifiers": {"locus_tag": ["ctg1_3391"], "transl_table": ["11"], "translation": ["MTIYIANAPCSWGVDDPKNPYLPPYEKVLKEAAQAGYKSIELGPWSYLPTDPTLLTSQLNQYGLSLVAGTLFDDLVSEANFPAMLELTHNICRNLAKVPTAANAHAAHLQTPYLVIIDFGHPGRARLAGQYHQAERLSDDDWQRMMRHITEISRIAQEQYGVRPVIHPHAGGCIEYADEIERLVQDIPHSVAGLCLDTGHLYYSAMDPVVWLGRYFERIDYIHFKDVNEAVFRDVIARRLDFFTACAEGVMCPIGKGAIDYPAIRVLLAERHYQGWVTIEQERDPRDAGGSLHDVTESLRYLKSIGF"]}}, {"location": "[3757455:3758631](+)", "type": "CDS", "id": "<unknown id>", "qualifiers": {"locus_tag": ["ctg1_3392"], "transl_table": ["11"], "translation": ["MINGIKPLDRSLRWGMVGGGGTSQIGYIHRSAALRDNTFTLLAGAFDIDAERGRAFGTSLGVDSHRCYADYETLFRQEAERADGIEAVSIATPNNTHFAICKAALEYGLHVVCEKPLCFTTAEAEALAELSQKQNKIVGLTYGYSGFQLIQQARSMIAEGLLGDIRIVNMSFSHGFHNEAVELDNPSTRWRVDPKFVGPSYVLGDLATHPLFLAETLLPALKIKRLMCSRQSFVKTRAPLEDNAFVLMEYDNGAVGSLWCSAVNSGSMHGQRIRAIGSKASIEWWDEQPNQLRYEVQGEPVRILERGMSYLAPHVLEEDRISGGHAEGLFEAWSNLYRRFAIAMDATDRGDKALLARFWYPDVHAGVAGVRWVERCVESADAGAIWVDFAS"]}}, {"location": "[3758809:3759442](+)", "type": "CDS", "id": "<unknown id>", "qualifiers": {"locus_tag": ["ctg1_3393"], "transl_table": ["11"], "translation": ["MPFSNGFLLSLSLCLDIGVANIAMITLAMQRGYMHGFWLGIGTCVGDLIYAILAMAGMAVLLQFASVRWVLWIGGSMMLLWFAWKMVQSALRPSTELSMGDIGQRLSRRQNFLRGILLAVSSPTAILWFAAVGGALIARMGNNSTAASGWFLAGFFLAGVSWTAILCASASIGGRMLGSKMLRGSYIVSALIFCYFAAYVIISGYREFIG"]}}, {"location": "[3759547:3760120](-)", "type": "CDS", "id": "<unknown id>", "qualifiers": {"locus_tag": ["ctg1_3394"], "transl_table": ["11"], "translation": ["MNLYATLILAFAMSMDAFAAAICKGASLRRPTLKEALRTGLIFGVIEALTPLVGWAIGIAASQYVMAWDHWVAFGLLFILGARMIVEGIRKKECSLEDAPSRHGFWLLACTAVATSLDAMAVGVGLAFLQVNIVTTALAIGASTMIMATMGILLGRFLGPVMGKWAEIFGGVVLIGIGSSILVEHLGLLG"]}}, {"location": "[3760581:3760827](+)", "type": "CDS", "id": "<unknown id>", "qualifiers": {"locus_tag": ["ctg1_3395"], "transl_table": ["11"], "translation": ["MKNPFDTFLMPMSTLLLGFLSALLLPAPWFGLALTRQLVEVFHLEDIGQLYTLVFCLWFLVLGALEYYAIRFIWLRFVDPR"]}}, {"location": "[3760920:3761013](-)", "type": "CDS", "id": "<unknown id>", "qualifiers": {"locus_tag": ["ctg1_3396"], "transl_table": ["11"], "translation": ["MKQDNAVTAIVLFFVGLLIFAGGVAMVFSG"]}}, {"location": "[3761025:3763707](-)", "type": "CDS", "id": "<unknown id>", "qualifiers": {"locus_tag": ["ctg1_3397"], "transl_table": ["11"], "translation": ["MKMHKANLKKARDLAIASAATQSLDNTLARLNTQCQGLTYEDAAERLQQYGSNQVASERAPAAWLQMLRAFNNPFIWILIVLAAISFFTDYLLPRHQGEETDLTKAIILLVMIGLSGLLRFWQEYRTNKSAEALKSLVRTTATVVRRSHADREAVNIEVPLAEVVPGDIVVLSAGDMIPADVRLLTSRDLFVSQAALSGEALPVEKYDTSSRPHRETLEAPLDEQALLSQPGICLMGTNVASGTATAVVVATGNDTWFGSLAHSLLGDRPQTSFDRGVNSVSWLLIRFMLVMVPVVLLLNGYIKGDWSDALMFALAVAVGLTPEMLPMIVSSNLAKGAIALSKRKVVVKRLNAIQNFGAMDVLCSDKTGTLTQDRIILAQHLNLHGHSDEHVLQHAWLNSRHQTGVKNLMDKAILAFSQGSAAIGELWRYRKVDELPFDFERRRLSVLVADKDQQTLICKGAVDEMLAVSAYWMDAGEVRPLDDAARQHVKQLAESYNRQGFRVLLIASRQMSKHSPTELLSAGDERELVISGILTFLDPPKESAAEAIAALHENGVTVKVLTGDNAIVTAKVCRDVGLDPGEPLCGSEISRLDDAELARLVEQRTLFCRLSPQQKTRVLQMLQSNGHTVGFLGDGINDAPALRAADIGISVDSATDIAKESADIILLEKSLLVLEQGVIQGRETFGNIIKYLNMTASSNFGNVFSVLVASAFIPFLPMMAIHLLLQNLMYDLSQLALPWDKMDKEFLRKPRKWNAKNIGRFMLCVGPTSSIFDITTFWLMWHVFAANSVESQALFQSGWFVEGLLSQTLVVHMLRTQKIPFIQSRAALPVMLMTGLVMALGILIPFSPLGHAVGLVPLPWSYFPWLLATLLGYCLVTQGVKRLYMRRFGQWF"]}}, {"location": "[3764000:3764699](-)", "type": "CDS", "id": "<unknown id>", "qualifiers": {"locus_tag": ["ctg1_3398"], "transl_table": ["11"], "translation": ["MAWTPFILHLALAVTLGAIIGAERQWRQRMAGLRTNALVATGAAIFILSSASTSPDSPGRIAAQIVSGIGFLGAGVIMRQGLNVSGLNTAATLWCSAAVGVLCGLGQFANATLATLVLLCANILLREAAQRINMQPRAADSETEQRYRIQIVCGSEDEVLVRTLILQALNGMALRLQSLYSADIARPGHLEVSAEVMAFPAAQREIENIVCRISLEKSVSAVHWRIAPAVAV"]}}, {"location": "[3765399:3766722](+)", "type": "CDS", "id": "<unknown id>", "qualifiers": {"locus_tag": ["ctg1_3399"], "transl_table": ["11"], "translation": ["MSASIAPSIDAEAPPVNSRGKVMVASLVGTAIEFFDFYIYATAAVIVFPHIFFPQGDTTVATLQSLATFAIAFVARPIGSALFGHFGDRAGRKVTLVASLLTMGISTVVIGLLPGYDSIGVFAPLLLALARFGQGLGLGGEWGGAALLATENAPAKKRALYGSFPQLGAPIGFFFANGTFLLLSWLLSEEQFMNWGWRVPFILSAVLVLIGLYVRVSLHESPVFAKVQKEKKQVKVPIGTLLSKHLGTTIIGTFIMLATYTLFYIMTVYSMTYGTTPIPNGLGIPRNTFLWMLMLAVIGFGVMVPIAGLLADRFGRRRTMIVITLLIIAFALIFPSMLGSGNQGLIMAFLLCGLSIMGLTFGPMGALLPELFPTEVRYTGASFSYNLSSILGASVAPYIATWLAHTYGLFYVGIYLTAMACLTLVALILCKETRHASLFE"]}}, {"location": "[3766790:3768848](-)", "type": "CDS", "id": "<unknown id>", "qualifiers": {"locus_tag": ["ctg1_3400"], "transl_table": ["11"], "translation": ["MSRTGKVIGSIGGIFLLLVVVIVAVVAWFDWNRLKPTLNRKVSTEINRPFAIRGDLGVNWQRNRTEPGWRGWVPWPQVHAEDIMLGNPPNVPDVTMIHLERIDATISPLALLSQQIYLPWIKLQQLQVKLVQNADGKNNWTFDLADSDGEKASQAPSAWSFRLDNVAFDRGTISYRDAINKADVQVVVDPLGKPVPYAQLAGGDDKQKGAADFVFGWRASGTYNNEKLTGEGKIGGMLSLRSQNTPFPVAADVRNGTTRVRVAGTVQDPMDLGGMDLRLRFSGDTLANLYGLTGVLLPDTPPYETDGHLTARFQQPGGAVFHYKNFNGHIGDSDIRGSLAYAQGDRRPKLEGSLESLQLRMADLGPLIGVNSGKDSAKTARAKAQRGEKSMQPAGRVLPHDTFDTQSWQAMDADVRFRGKRIEHGSSLPISDLSTHLVLNNGNLLLDPLRFDIAGGSLNATVRLQGDRSPMLGRVDLHARHLKLRQLFPDVAAMRSALGQINGDASLNGRGNSVADLLATSNGDLKLLMNDGLISRSLMEIVGLNVGNFVVGKLFGDDEVKINCAAVDLQMKQGVASSRLLVFDTENAIINVTGSTNFANERLDLSINPQSKGIRIITLRSPLYVRGTFKNPDAGVKTGSLLARGAAALALGTVVAPAAALLALVSPSDNDENQCTRVLQQMKAK"]}}, {"location": "[3768912:3769686](-)", "type": "CDS", "id": "<unknown id>", "qualifiers": {"locus_tag": ["ctg1_3401"], "transl_table": ["11"], "translation": ["MVLNSLSHRLPSAIVEQGLLRERGYWQQCQRSYHFQPIYRVNGSLMAIELLTAVFHPSAPGQNVSPELYFAKIEISQRLNIIAEQLELLVRWERKFIGEKLVASINIDGSTLLAIRHNNRVRQLIARCPWVRFELVEHHLVPQELIVTQMSEPVPLWLDDFGSGMANFSALTEMKYDYIKLARELFIMLRASEEGRNLFDVLLVLINRYCKGVIVEGVETHEEWEQVRRSSACAAQGYLFSRPVPFDQLDILPKHFI"]}}, {"location": "[3769921:3771202](-)", "type": "CDS", "id": "<unknown id>", "qualifiers": {"locus_tag": ["ctg1_3402"], "transl_table": ["11"], "translation": ["MQSVLCRIVLLLLTGFFSLALGAQEYAFLHRHELALNKRLLQQQQAPDLTVAAWRRLRVQADRDLTLPLLSVTDKKLTPPGGSQHDYYSLSAYWWPDNLAPDGLPWLRRDGEVNPASKNGDSDGVRLAEFTARVQTLTLAWYFSDDERYARRAIALIRRWFISPSTRMDPNLTFAQMIPGRASARRSGVLDGRYFATRIVDSLIMLRLAPGWRAEDEKQMQRWMNDYLYWLLNSRQGRSEARAENNHGSWYNVQVAGIAWYLQRPQVIKQMVQQATGRMNSQFAADGSQPKELARTRSFHYSWFNLQALTALAGLARHGVGEDLWHYRTTQQVTLLKALDFMVPFSDGRQRWPWRSLDPIGVRLIPLLSQADNQLGSDRYQQAIRQTAWTLPERGAARGAMLDAQRDCWLLSQPRFSIHSPPARAE"]}}, {"location": "[3771360:3772827](-)", "type": "CDS", "id": "<unknown id>", "qualifiers": {"locus_tag": ["ctg1_3403"], "transl_table": ["11"], "translation": ["MQDTRIRLLVGGILLAAASLVQAETLQPDPAWQQGKLENGFSWQLLATPQRPSDRVEIRLMVNTGSMVESTQQEGYSHLLPRLALVHNAKLDPTQQRALWQQSIDPQHTQPPVIISYDYTLYNLSLPNNRPDVLKEALNWLAATAGDMSINQQVVNTAIHADDPIATWPGNPQDVWWRYRLKGSSMLAHDPAAVVKQPVDLAQLNAFYKQWYTPDAMTLFVVGNVDSRSLTEQINKTFSPLHGKREQPAVMPTLSPLLQQPVSLVNNALGQDRLSLVWDNPWPPIRESSSLLRYWQSDLAREALFWHVQRALSDKKTPGIQVGFDCRVLYQRAQCAINMDSDNGALTSNLELVAKEMVSVRDKGLTQTEFNALMAQKNAELSKLFATYARTDTGVLMNQRLRSQQNAVVDIAPEQYQTLRQKFLSGLTLDMLNQELRQQLTQDMTMVLMQPQGEAETNINALQEGFQKIMAPVASSEAAAGENATPAP"]}}, {"location": "[3773124:3774399](-)", "type": "CDS", "id": "<unknown id>", "qualifiers": {"locus_tag": ["ctg1_3404"], "transl_table": ["11"], "translation": ["MKPSLFKSLYFQVLAAIAIGVLLGHFNPELGAQMKPLGDGFVKLIKMIIAPVIFCTVVSGIAGMESMKAVGRTGAVALIYFEVVSTIALIIGLVVVNVLQPGAGMNVDPATLDAKAVAMYAQQAEQQGVVAFLLDVIPGSVIGAFASGNILQVLLFAILFGFALHRMGDKGTLVFNFIDSFSHVFFGIINMIMRLAPVGAFGAMAFTIGKYGVGSLVQLGQLIVCFYITCLLFVVVVLGLIARVVGFNIFKFIAYIKEELLIVLGTSSSESALPRMLAKMENLGCKKSVVGLVIPTGYSFNLDGTSIYLTMAAVFIAQATNSHMDIWHQITLLVVLLLSSKGAAGVTGSGFIVLAATLSAVGHLPVAGLALILGIDRFMSEARALTNLVGNGVATLVVAKWVGQLDEKKLKEQLVHRKNEVKSV"]}}, {"location": "[3774591:3776586](-)", "type": "CDS", "id": "<unknown id>", "qualifiers": {"locus_tag": ["ctg1_3405"], "transl_table": ["11"], "translation": ["LRVSRSLKIKQMATISSVVLVTVCIFIVIQLFHFVQQRRIDYAQQMENVAHTVRHPLSQAVLKADIAQAEFILNSLGPAGILARAEVVLPNGLQALHSEFAAEKPIPHFIARLFELPVQITVPLYSVEPANPKPLAFLVLQADSWRVYQFILSAVSTMVTAYLLLALILSVSISWCINRLMVRPLRNIANAFQDLTPQQAVTHQLSMPKYHRNDEIGLLIRNYNRNQQALSARYDEMSRQSTYFALSDLPNKTLFLALLEQHLSAVGSASVFTVMVVRIETLLEANGLVTDEQRNALLLTLVGKIRACIDEHTVLGQLSIGDFALLIKPANNPFRALRLARNLMQALNQPVLLQHMQLRPNVSIGIAQREAGISADDLLARSVSAMMSARHEGKNQILFFDVGLTERAQKRLTQEHDILQGLAEEQFALWLQPQVDMRSGQLVGAEALLRMRQPDGTWSLPGDLIANAEEIGVIAALGHWVFEESCRILAIWKQRGSDLTLSVNLSAIQLREAAMVTHLQALIQRYDICPGRLVVEITETAQIGEPEQALLLLQGLQKTGVAVALDDFGMGYANLNWLNQFKTLPIDKLKMDRSFVAALPLDATMVHIVAAIAGIVKLDVIAEGVETEEQREQLLACGIHYAQGYLYAEALPLPQFNRRYLSNA"]}}, {"location": "[3776894:3777893](-)", "type": "CDS", "id": "<unknown id>", "qualifiers": {"locus_tag": ["ctg1_3406"], "transl_table": ["11"], "translation": ["MAMFRTGLLLLALMLGMAQAAAADGWSSFKLRFMTSDGRIQDTGNQNVSHTEGQGYAMLMAVYYDDRSSFDKLWRWTQNNLSNPKNGLFYWKYNPAARDPVSDKNNAADGDVLIAWALLQAGEKWQVAGWLQQSDRIQRAIVAHNVIVFGGRTLMLPGAEGFNKTSYVVLNPSYFVFPAWRDFARRSHLKLWDKLIKDGLDLLTEMRFGDTALPLDWVAMNVDGSLAPATAWPARFSYDAIRIPLYLHWYDAASLRLVPFQRFWMGFPRLQTPAWIDVLTNEKAPYNMAGGLLAVRDLTLDDAGYLNDSPGASEDYYSSSLQLLAWLAFKSR"]}}, {"location": "[3777904:3778372](-)", "type": "CDS", "id": "<unknown id>", "qualifiers": {"locus_tag": ["ctg1_3407"], "transl_table": ["11"], "translation": ["MSPLLQEYTLQYYRQRQSHPGWFDLLSVTIGSMLDNAGEQETQAFLHQMGEKLAVRYPLGEARTVADLEDRINKVLAQFHWGFVDLRPCHNAIVIDHRALPAGDGVMTHGQWQLAMGAVLLGLYAGWLRSQGGSDRVGLSHEETDDGSLRFRYQA"]}}, {"location": "[3778374:3782415](-)", "type": "CDS", "id": "<unknown id>", "qualifiers": {"locus_tag": ["ctg1_3408"], "transl_table": ["11"], "translation": ["MMKNKPVHAIGRFRQRWAMGSGLALSMVALPAYAAADNPALQALFDQANYWHQKAHDDLAREALQKVLLVDGNNAQALYLMALWSQQKGDAAEAAKWRARLGQLPTREARLAELDNDLQLQALPAAQLALARQQARSGNTAGALQTWRNTFSGNSPPASVAAEYYLTMAGDRSLLPQAVDNLRQFSARQPQDIGAKLALGKALTYQESTRREGLQMLEGLADGNTDADRSLRQALLWLVPRPGDAPLYQNFQQRHPRDQEVPDYYRKNVAVAEKDQGFSALDSGDIPAAQSAFDEVLQTNPQDADALAGLGYAAQRSGRYSQAADYLDRAAKLGGNDSQQRQQQADDARFYGQLANAQQALKSGDSAQALSLSAPLAQAEGEKGVAAKLFRADVLRLSDRPDRAEPIYRAVLADDAANRQAREGLFYVLRQQNRTAEANTLLASLPASVREAVTPRPVASSAPLRHEAQQRLAAGDAQRAIGILQQGLQRFPNDGWLRLDLARIYQQQGNTAAAADVMQPAFRPGAGSSEIYAAALLASENDAWPQAQSLLSRIPPRDRNTDMRDLMRRVNFNQQMVVARRYLAQGSTAAAANTLKALAVDPPYNPLDAGNLAAGLAQAGDLSTAVAVVRNNMRRGVQGNAGDYAAQLAVLDRAGLAEEAQSFIDNPQLQARSTRMQLAGVRNGALINQVDELRERKQYAAAYDRLIGALQQDPQNGDLMFAMARLYQSGKMNKEAAVVYNYLMTRDRPGQEAREGAINTALALNDVAKARELAAGLHGEPSPQRLLLLARVSEADGDRSRALGYLRSAKGKMLGLEGSHVGSAVDIGGLALADNPFINRTTLSAVPSPSTYGNAMPWQQSPDARDYRSIDGVSGPNQTLRQIDTLMDSLQAETGTWAQAGVQVRGRDGEEGLSKLNEVKAPLTWSSSPLGDARVDFTVTPMTLSAGSASGDAYRRLGTGAAGVAVANQIQNIKNEQDSLNALRATDSANGNTKGVDAFNAANPDVASALDSLNGIDTADYNPFTNSGLSNLNAINGNTALKNYLAASSRKVNLDSASTYSSDPQTASGVELNLALSGESYRIDLGSTPLGQDLSTLVGGIKWAPKLTDYLTLILTGERRAVADSLLSYVGMKDQYSGKRWGRVTKNGANALLSYDDGDAGFYAGGGGYGYTGENVASNNALMANAGVYVRPFHSSDRELKTGINISWMNFSKNLSNYSFGQGGYFSPQDYISVSLPVDFSQTYDDLSVKLGGSVGYQSYTQNSSAYFPNNGEYQSLLEEMVTAGYAKEASFGGSSKSGIGYNIHAGADYKINKNVTIGGQLGYDTFGDYNESTAQLHLRYMLGGK"]}}, {"location": "[3782401:3784798](-)", "type": "CDS", "id": "<unknown id>", "qualifiers": {"locus_tag": ["ctg1_3409"], "transl_table": ["11"], "translation": ["MKQLIVRALCLCAVLTFCAVQAAPADVTRNSDALADIPPPAHVGSAAPAPVGLSADPQQGLPPLPAIADDAPVVQPISSAISVAEMGQTRGVTLNGGQLEAGIIFTLPNDRVVTHARLNLLLKVSPALAARNASLQLMLNGQPLGTLPLSATDSASEEYELDIPAAMVVSRNNLSFKINDVDRLMCERDSARRYQVTILPQSRLALEGLLLNTGNSLRHFPLPFIDPLRMSPASVVIGFGQNATPGTVSAAAILASWMGIQADYRGVSFPVIRGQLPEQNGVIFAHPGEKIGALTLPDGEGPSLQLIDNPNNPAYKLLLVMGKDDDALRQATWRLLQPLEQDAPRLAVARQEIPLRKPYDAPRWIDTDRPVRLSELLRKDQDLTTTGIWHDALRVNFRAAPDLFLWDGDSVPVLLNYRFPSESWIDEDNSLLNVTLNGTFLRNLTVNKVGLLESIWHRLGGDARQEQYTLRLDPYLIYGDNQMQLYFDIKPKNNAPCSVLANNNIKSRIEGDSFIDLSHTRHFTLLPNLAYFVGASFPFSRLADYSQTVLMLPEKPSNGEISTLLDMAGRSGNATGVALFHNSVMFGIPPDGTQRERLGNSDILAVSTLEQSVFNQQILADSPYEFNHHTLGVKVPDTLNRLRGWLDGDWYRQTLDADRYLSSNEEWRGFISYRSPWNPGRVVVMAVATNDDQLSRLHNDMTSRKINAGIRGDTAIITDENAIRSFRVGAQFPSGEMPWYLRVVWYANQHAVLLSLLALFCSTLVGLSVWVLLERHARHRLHPRGKPGSSGGKKDDEK"]}}, {"location": "[3784794:3786894](-)", "type": "CDS", "id": "<unknown id>", "qualifiers": {"locus_tag": ["ctg1_3410"], "transl_table": ["11"], "translation": ["MNKVLFYLLLLILFPLAAVIVVAPMDSQKQYIFGLVSIALLFLLSLSKNKKISLIMVVLSTLMSTRYIYWRATETLHFNSEIEAILCIGLFLAELYVWLILILGYLQTCWPLKRTIEPLPADVRLWPTVDVYVPSYNESLDVVRDTVLAAQCIDYPQDKIKIYLLDDGKRSEFARFAADAGVGYITRPDNRHAKAGNLNHALHITQGELICVFDCDHVATRTFLQATVGAFLKDARLALLQTPHYFYSPDPFERNLKAAREIPNEGALFYGPVQQGNDNWNATFFCGSCAVIRRCALEEIGGFAVETVTEDAHTALKMQRRGWGTAFLAIPLAAGLATERLGLHIIQRTRWARGMTQIFRVDNPLLGRGLKWQQRLCYLNAMLHFQFGLPRVVFLTAPLAYLLFNLNIIHSSASLIFAYVLPHLVMSLYVNARMNGRFRASFWGEIYETVMAFHLVLPTLLTMISPKHGKFNVTDKGGLLDVGFFDFNIVRPHIICALLLFAGVVSGIVRGTAQDYFGVDRYVIALNVGWASFSLIILMAAIAVARETRQVRKTIRIDAALPAIVHYASGISSRTHTINLSMGGAQIHAPDARHENDDIEAIDVILHSATISMPVQYIDAHDGVIRLQFEEMPLARRRELVRVVLSRADAWLNTSEYKDNPLRSLLNIIRTVFELFWLSWKDLRAKKKSQTQIKEEGAA"]}}, {"location": "[3786977:3787775](-)", "type": "CDS", "id": "<unknown id>", "qualifiers": {"locus_tag": ["ctg1_3411"], "transl_table": ["11"], "translation": ["MPLVCVCSPKGGVGKTTLVANLAYALARDGSKVLAIDFDVQNALRLHFGVPLSDGRGFVATSAQSSDWSQSILTTDDTIFVMPYGEVTEDQRIDFESRLTNDANFIARGLHAVLNYPGLVIIADFPPGPGPALKAMVALADLHLVVMMSDTASLALLSQIENEKMIGGELNRRAGHCFVLNQIDNRRQISRDVTAFMQQRLGDRLIGVINRDESVVEANGSQQSIFEFNPVSAAAFDIELIGKRLVALLNINVGNGEMHAPLTSR"]}}, {"location": "[3787765:3788389](-)", "type": "CDS", "id": "<unknown id>", "qualifiers": {"locus_tag": ["ctg1_3412"], "transl_table": ["11"], "translation": ["MKSYDDLQRFKEKIKTKNIDFKDMSEQLFHANDTRWAVIKQLMNENAGSEWHIGQRIGIPRTVNSTAFLAPKRAEKSVMLGSNPREAVKKTGAPLLNSIAVSMPLPEATSAAARADVPPPSMAQMAAVSGLTLLKQLESVPASPSATASTAPVSPRPFAVAATATEAEESAKSAYGRLFRSSAALASDAMGKETLLKPLLEKIALCR"]}}, {"location": "[3788740:3789742](-)", "type": "CDS", "id": "<unknown id>", "qualifiers": {"locus_tag": ["ctg1_3413"], "transl_table": ["11"], "translation": ["MKPEHDKSHLLMQAIDLKKHYPVKKGLFGQQQLVKALDGVSFDLERGKTLAVVGESGCGKSTLGRLLTMIETPTEGQLFYQGQDLLQPDPQAEKLRRQKIQIVFQNPYGSLNPRKKVSQILEEPLVINTRLTRAERREKALEMMAKVGLKTEHYDRYPHMFSGGQRQRIAIARGLMLDPDVLIADEPVSALDVSVRAQVLNLMMDLQQELGLSYIFISHDLSVVEHIADEVMVMYLGRCVEKGSKEAIFANPRHPYTQALLSATPRLNPDERRERIKLTGELPSPLNPPPGCAFNARCRRRFGTCVQLQPKLKNVDGQQIACFAVEQDESRPS"]}}, {"location": "[3789731:3790718](-)", "type": "CDS", "id": "<unknown id>", "qualifiers": {"locus_tag": ["ctg1_3414"], "transl_table": ["11"], "translation": ["MALLTVDKLSVHFGDEKAPFRAVDRISYRVEQGQVVGIVGESGSGKSVSSLAIMGLIDYPGKVMAEQLVFNQRDLQRISEKERRQLVGSEVAMIFQDPMTSLNPCYTVGFQIMEAIKVHQGGNRRTRRQRAIDLLEQVGIPDPASRLDVYPHQLSGGMSQRVMIAMAIACRPKLLIADEPTTALDVTIQAQIIELLLDLQRQENMALILITHDLALVAEAAQHIIVMYAGQVVETGEARDIFKAPRHPYTQALLRALPEFAADKARLASLPGVVPGKYDRPSGCLLNPRCPYAKERCRSEEPPLRDIAGRQSKCHFPLDDAGRPSYEA"]}}, {"location": "[3790726:3791629](-)", "type": "CDS", "id": "<unknown id>", "qualifiers": {"locus_tag": ["ctg1_3415"], "transl_table": ["11"], "translation": ["MSVMDPGSATAAPKPMTPLQEFWHYFKRNKGAVIGLVYVVLMVLIALFANVLAPHAPAEQFRDALLRPPAWQEGGSWQYLFGTDDVGRDVLSRLMYGARLSLLVGCLVVILSLVLGVIFGLIAGYLGGAVDAAIMRLVDIMLALPSLLLALVLVAIFGPSIVNASLALTFVALPHYIRLTRAAVLVEVTRDYVTASRVAGAGMLRQMFVNILPNCLAPLIVQASLGFSNAILDMAALGFLGMGAQPPTPEWGTMLSDVLQFAQSAWWVVTFPGVTILLTVLAFNLMGDGLRDALDPKLKQ"]}}, {"location": "[3791638:3792658](-)", "type": "CDS", "id": "<unknown id>", "qualifiers": {"locus_tag": ["ctg1_3416"], "transl_table": ["11"], "translation": ["MLQFILRRLGLVIPTFIGITLLTFAFVHMIPGDPVMIMVGERGISAERHAQLMSQLGLDKPLWQQYITYINGVMHGDLGMSLKSRVPVWDEFVPRFKATLELGICAMLFAIAVGIPTGVLAAVKRGSIFDHTAVGISLTGYSMPIFWWGMMLIMLVSVQLNLTPVSGRIADTVFLDDSQPLTGFMLIDTLIWGEPGDFKDAVMHMILPAVVLGTIPLAVIVRMTRSAMLEVLGEDYIRTARAKGLTPLRVIVVHALRNAMLPVVTVIGLQVGTLLAGAILTETIFSWPGLGRWLIDALQRRDYPVVQGGVLMVATLIILVNLLVDLLYGVVNPRIRHKK"]}}, {"location": "[3792861:3794472](-)", "type": "CDS", "id": "<unknown id>", "qualifiers": {"locus_tag": ["ctg1_3417"], "transl_table": ["11"], "translation": ["MRIPQAKFGMLKVGLTTLALMIATGVQAKTLVYCSEGSPEGFNPQLFTSGTTYDASSVPIYNRLVEFKIGTTEIEPGLAEKWDVSPDGKTYTFHLRKGVKWQTSKDFKPTRNFNADDVVFSFERQLDKNNKYHGVSGGSYEYFEGMDMPKLISKIVKVDDYTVRFELNRPESPFLADLGMDFASILSAEYADNMLKAGTPDKLDLNPVGTGPFQLLQYQKDSRILYKANPDYWGSKPKIDRLVFSITPDASVRYAKMQKGECHVMPFPNPADLTRMKEDKNINLMQMPGLNVGYLAYNTEKKPLDNLKVRQALTLSVNKKAIIEAVYQGAGQAAKNLIPPTMWGYNDSIQDYGYDPEKAKALLKEAGMAEGFTIDLWAMPVQRPYNPNARRMAEMIQNDWAKIGVKAKIVTYEWGEYLKRAKAGEHQTVMMGWTGDNGDPDNFFATLFSCAAAKDGSNYSRWCYKPFEDLIQPARAEADHSKRIADYQQAQVVMHDQVPALVVAHSMVYEPVSKKVSGYVVDPLGKHHFDNVDIQE"]}}, {"location": "[3794994:3795444](-)", "type": "CDS", "id": "<unknown id>", "qualifiers": {"locus_tag": ["ctg1_3418"], "transl_table": ["11"], "translation": ["MLFFSPTLHLARAHFLKSSSSASWLAFNNKRHIPFAEKLVKVKLTNAELKMRRMDSLNQNTTQDSQKMISMKDKIVKYHEIEKNISLLKKIKCIDIQNVFEPGYTQMDKNDSPPLPYVSQVNLNTHFPPRSYRSCCGKWIALSGKENLI"]}}, {"location": "[3795825:3797493](-)", "type": "CDS", "id": "<unknown id>", "qualifiers": {"locus_tag": ["ctg1_3419"], "transl_table": ["11"], "translation": ["MNYIKMCTQQTLSLLLALYIGLFLNMPVFYRRFDPFLAKFAMMQWLSALAEVVAVVLLVFFLLRLLSLGGKLFWRLSVSLLVVISVAASYYMTFFNVVIGYGIVASVMTTDTDLSKEVVGYHFVLWMVLISLIPLVAVWRSRLRLTLLEQMKTPGQRIKPLLTLLLAVLLVWLPIRYFDKAQSANEKQTNIDLPSYGGVVAHSYLPSNWLTALGLFAYTSYDEHMDSGNLLDPAKKFTYTAPAGIDDTYVVFVIGETTRWDHMGLLGYQRDTTPKLSKEKNLVAFRGESCDTSTKLSLRCMFVREGGTDDNPARTLKEQNVFAVLKELGFSSDLYAMQSEVWFYNNTNADSYAFREQIGSEQRNQGKSVDDMLLIPELKSSIDDHAKGKHLVILHTKGSHYLYSQRYPREFARYQPECMGVDDTCSKEMLINAYDNSILYIDTMLDSVFDQLRDKKAIVFYAADHGESISDNMHLHGTPRNMAPPEQFRVPMMVWASDKYLADGQNKRAFEQLQAQQRAGKTHRHVELFDTILGCLGYTSPNGGINPSNNWCAAP"]}}, {"location": "[3797799:3798228](-)", "type": "CDS", "id": "<unknown id>", "qualifiers": {"locus_tag": ["ctg1_3420"], "transl_table": ["11"], "translation": ["MSLEKVIYRAKAKATGGRDGRATSSDGVLDIKLGVPKEMGGAGGEATNPEQLFAAGYSACFLGAMKFVAGRDKFTMPKDAFIEGEVGIGPLPTGFGIEATLNIHLPGMDSAEAQKLVDAAHIVCPYSNATRGNIDVTLNIIN"]}}, {"location": "[3798318:3798780](-)", "type": "CDS", "id": "<unknown id>", "qualifiers": {"locus_tag": ["ctg1_3421"], "transl_table": ["11"], "translation": ["MMTDKDDKKASDALPLLLDQQLCFALYSANLALHKLYRQLLAPLGITYPQYLVMMVLWEQDDVTVSEVGTRLYLDSATLTPLLKRLETAGLLNRHRSRKDERQVVVTLTEQGSALREQALDLPASVCRASACELTQLQSLKSELEMLRDNLNG"]}}, {"location": "[3798843:3799425](+)", "type": "CDS", "id": "<unknown id>", "qualifiers": {"locus_tag": ["ctg1_3422"], "transl_table": ["11"], "translation": ["MNTVEERARRYASKAHAEAGQRRKYTDEPYIVHPAAVVELVRSVSHNENMLAAAWLHDTVEDTASTLDDIRSHFGDTIATLVDMLTHRDGAEGLSRVARKVAHFQHSQRANPEAQTIKLADIIDNTRSIVQYAPQFARVYLVEKRVQTGYLTAGNATLLQQAERIIEQGIRQLEQPPHNVPTDWFKRQEAKYR"]}}, {"location": "[3799528:3799864](+)", "type": "CDS", "id": "<unknown id>", "qualifiers": {"locus_tag": ["ctg1_3423"], "transl_table": ["11"], "translation": ["MPNTYLILAISICAETLATTMMKASEGFTRLIPSIFVVIGYAISFYGLSQVVKTMNIGIAYAIWAGMGIFLVSIMSFFIYKQRLDLPAIAGMLCIAAGIIIIQVFSKSVAH"]}}, {"location": "[3800277:3801138](+)", "type": "CDS", "id": "<unknown id>", "qualifiers": {"locus_tag": ["ctg1_3424"], "transl_table": ["11"], "translation": ["MCAYRHTWPVNKLKVAVAQAEPVAGDIPANVQQSVSLIERAAEWGAKVILLPEKFLSGYEPALIQADPARYAIGADDQRLKPIAEACRQAGIFAIIGAATCEDTGVCITSLCFNPEGELFARYHKRALFSSEAEFFQPGQQAVAIEVEGWSLGLAICYDSGFAEHARAAALSGCHAYLVSALFSCGNGYHESRIWMPARALDNTLYVLMSNHVGRTGGWQACGGSAVWDPYGKLIAEASAEDTEVIVTELDPAFLRDMRGRESMLSDFAERYFTLADPVSLAQSSS"]}}, {"location": "[3801350:3801893](+)", "type": "CDS", "id": "<unknown id>", "qualifiers": {"locus_tag": ["ctg1_3425"], "transl_table": ["11"], "translation": ["MTDSVLLIIDAQQSFYHRGYLEAPETPAFELVLSQLADGCRAKGIPIVDILHVESEGAFAAGSGLVVRLPFLQHQAAATFRKTVHNALTDSGLQQWLEQRQVKHVIISGLRTEQCCETTARVASDFGYRVTFVTEATLTFPLTHNGMTLSIADLRHRTESVLIDRFAAIRRVDDCLQELT"]}}, {"location": "[3801894:3802815](+)", "type": "CDS", "id": "<unknown id>", "qualifiers": {"locus_tag": ["ctg1_3426"], "transl_table": ["11"], "translation": ["MTIPVWFITLPGIMALDLTGPAETLKLAGDAFSLRYIGPDESVLTSTGMSISRIEPLPETLPVGSLLVIPGVSDSSLWFDTPQALAARNWLLRIQPMIHARQLTLVCICSGSLLAARAGLLNGVQCTTHHDVIARLKAAEPGAIIKENRIFVEDRAIWTSAGITAGIDLSLHLIGHLCGSQVALNVAREMVVFFRRSGEDPQLSPWLRYRNHIHPAIHRAQDLMAQHPEQPWSLEEIASCAHVSARHLTRLFRQHLGISVRDYHQQLRLTVARQRLQQGEGSERAALSAGFSSSRQLRRALERWQE"]}}, {"location": "[3802928:3804332](+)", "type": "CDS", "id": "<unknown id>", "qualifiers": {"locus_tag": ["ctg1_3427"], "transl_table": ["11"], "translation": ["LHPNNDKKSNWLHLGAGAFHRAHQSWYLNQLHQQGDNSWALSLANIRNSKTQKTLQQLAKQQGRYTLEIISPEGEIVYQPIEAVENVILWDEGLKSLVAVGASAATKIISFTVTEGGYFLDDDGELDLEHPAIQADLAEQQETSTLYGALVKILRERMRNETGPVTLLNCDNLRDNGDSVARGLSQFVNAKGDQQLLAWIEQNTSAPNGMVDRITPKFDAALFERLAEQGIENDGAPLSCEAFSQWVLEDKFIAGRPALENAGVEFVSSVTPYEEAKIRVLNASHSGIAWAGALLGKKYIDQSLQPLIKRWMSDYVLKDVAAALQPCDIDLAHYGETTLNRFSNKWVRDTTQRVSSDSIAKLQQFIVPTLKARYKQDATPAATLILPALWFRFMQQHHAGTLPFDYEDRALDEVPFADIFNADDPLLAFTQQKKLFGSLAGRPELYRDLSAAVDNVDKGLQQMREGA"]}}, {"location": "[3804328:3804781](+)", "type": "CDS", "id": "<unknown id>", "qualifiers": {"locus_tag": ["ctg1_3428"], "transl_table": ["11"], "translation": ["MKNLLIVIATVVLALLSIIFLTPWPVWLGTLAAWVTTGSFCLQVMHIVKNKDTSGLSLGMWAALFFGVACWTWYGYRMHDVPVMSANGITALLALTVIMLKLWHERPTRNPNRRRLVRTPGVILNPRISRLRPLVTPGMRRRDKKRQLTK"]}}, {"location": "[3804765:3805761](-)", "type": "CDS", "id": "<unknown id>", "qualifiers": {"locus_tag": ["ctg1_3429"], "transl_table": ["11"], "translation": ["MSHKIDWIENLRAVACLMVIMIHTTTWYVTTGMSVGERSWDLSNLLNSASRVCVPLFFMISGFLFFGERSAQKRHFLRIVLCLLFYSAVALLYITLLTPINEALSIRHLLQKPVFYHLWFFFAIIVIYLFSPLIQVKPVRAGYLAVVTLVLAILANPNTVDGSIARFHWLPINLYISGDTIYYLLYALTGRAIGMMETQKRGVSGLAGGSFVLCVGLIAFGTKRQFAINGAFADTWYLYCGPAVFIAAVSLLVLFKNTLNQRVNPFFALISRYSLPIYGFHALFIHFMRTHQLDNTDRPLLDIPLVFTLTLLGSLLLAAGLRRIDKYHLVS"]}}, {"location": "[3806015:3806927](+)", "type": "CDS", "id": "<unknown id>", "qualifiers": {"locus_tag": ["ctg1_3430"], "transl_table": ["11"], "translation": ["MQKFDTKTFQGLILTLQDYWARQGCTIIQPLDMEVGAGTSHPMTCLRALGPEPTAVAYVQPSRRPTDGRYGENPNRLQHYYQFQVIIKPSPDNIQELYLGSLKELGMDPTIHDIRFVEDNWENPTLGAWGLGWEVWLNGMEVTQFTYFQQVGGLECKPVTGEITYGLERLAMYIQGVDSVYDLVWSDGPLGKTTYGDVFHQNEVEQSTYNFEYADVDFLFTCFEQYEKEAQSLLALEKPLPLPAYERILKAAHSFNLLDARKAISVTERQRYILRIRTLTKAVAEAYYASREALGFPMCNNKK"]}}, {"location": "[3806936:3809006](+)", "type": "CDS", "id": "<unknown id>", "qualifiers": {"locus_tag": ["ctg1_3431"], "transl_table": ["11"], "translation": ["MTDKTFLVEIGTEELPPKALRSLAESFAANLTAELDAAGLAHGEVSWFAAPRRLALKVANLSAAQPDREVEKRGPAIQAAFDANGVATKAAEGWARGCGITVDQAERLSTDKGEWLMYRARVTGERTQVLLPAMIATSLAKLPIPKLMRWGASEVQFVRPVHTVTLLLGDELIPANILGIDSARIIRGHRFMGEPEFTIDHADQYPQILLERGKVQADYAARKAIIKADAEAAAAKIGGVADLSDSLLEEVTSLVEWPVVLTATFEEKFLAVPAEALVYTMKGDQKYFPVYDKAGKLLPNFIFVTNIESKDPQQIISGNEKVVRPRLADAEFFFNSDRKRRLEDNLPRLETVLFQKELGTLRAKTDRIQALAGWVAAQIGADVNHATRAGLLSKCDLMTNMVFEFTDTQGVMGMHYARHDGEAEDVAVALNEQYQPRFAGDELPSNPVACALAIADKMDTLAGIFGIGQHPKGDKDPFALRRAALGVLRIIVEKNLPLDLQTLTEEAVRLYGSKLSNAKAVDEVVDFMLGRFRTWYQEEGHSVDTLQAVLARRPTRPADFDARMKAVSHFRTLEQAASLAAANKRVSNILAKATEPLNDSVQASLLKENEEIKLATYVTALSSKLQPFFAEGRYQDALIELAQLREAVDNFFDKVMVNAEEKEVRINRLTLLAKLRELFLQVADISLLQ"]}}, {"location": "[3809194:3810241](+)", "type": "CDS", "id": "<unknown id>", "qualifiers": {"locus_tag": ["ctg1_3432"], "transl_table": ["11"], "translation": ["MQSHGFAAKAANTPLEPFEFTRRELQAGDVLIDIHYCGVCHSDLHMARNEWGVSQFPLVPGHEIVGRVLRTGSDVSTFKAGDLVGVGVMVDSCGHCGQCHNGEEQYCETGFTATYNGEEKFIGGKTFGGYSDSIVVNSKFVVAVPENLPLNAVAPLLCAGVTTWSPLKYWNVQPGQRVGVIGLGGLGHMAVKLATALGAEVVLFTTSPAKAADALRLGASQVVISKDAQQMESVKNSLDMILDCVAAPHDLDPYLSALKTNGHLVLVGIPDAPHKSPDVTPMVFKRLSISGTSIGSIKETQQMLDFCGQHNIVSDVEVIRLDEVEQAFERMLKGDVKYRFVIDMKAAK"]}}, {"location": "[3810283:3810580](-)", "type": "CDS", "id": "<unknown id>", "qualifiers": {"locus_tag": ["ctg1_3433"], "transl_table": ["11"], "translation": ["METKDPMSELLSSLEQMIVLTREGMPTALAQNDIMAMPESQRIREITGLQIDEFAQVLGVSVSSVKSWEAKRTKPSRSTQKLMQLSKSNPYLSRDLLN"]}}, {"location": "[3810914:3811631](+)", "type": "CDS", "id": "<unknown id>", "qualifiers": {"locus_tag": ["ctg1_3434"], "transl_table": ["11"], "translation": ["MTTGLSRIWTRALVPFMALFLVLQLTGCGDKEADQRKAFIDFLQNTVMRSGEHLPSLSEDQKQKFGNYVGDYAILYGFAQQINRAVDSGLKPVVNELSAIRTPQDYLTHREMLRQASGSLGVLAQQIQTAKNQAESSRSTLKQPEDLKTVYNNVYNKVVTQPATSLSPLLPALQTLSQDAVQAGDFLQQQGTNVSFNGAAIQFPTQQQATQYNTLMSNLSANVQALSQAQRLLQGEVN"]}}, {"location": "[3812316:3814248](+)", "type": "CDS", "id": "<unknown id>", "qualifiers": {"locus_tag": ["ctg1_3435"], "transl_table": ["11"], "translation": ["MSSSDIKIKVQSFGRFLSNMVMPNIGAFIAWGIITALFIPTGWLPNATLAKLVSPMITYLLPLLIGYTGGRLVGGDRGGVVGAITTMGVIAGAEMPMFLGSMIAGPLGGWAIKTFDRRVDGKIKSGFEMLVNNFSAGIIGMLLAVLAFLAIGPLVQGLSHLLASGVNLMVQNNLLPLTSVFVEPAKILFLNNAINHGIFSPLGIQQASEAGKSIFFLIEANPGPGMGVLMAYMFFGRGSAKQSAGGAAIIHFFGGIHEIYFPYVLMNPRLIIAVILGGMTGVLTLTLLNGGLVSPASPGSILAVLAMTPKGAYFANIAAIAAAFAVSFVVAAILLKTSKVKESDDIEAATRRMQEMKSQSKGIPASATVGHDGPQSDLAHVRKIIVACDAGMGSSAMGAGVLRKKVSEAGLAHISVTNSAINSLPGDVDLVITHRDLTERAMRQAPHAQHISLTNFLDSGLYNDLTARLAEAGRAAEHREKVSAVLNDSLDDNQQNLFKLSAGNVFLNNHATDKEQAIRFAGEQLVKGGYVEAEYVEAMLARERLTPTYLGESIAVPHGTVEAKDRVLKTGVVFCQYPAGVHFGEEPDDIARLVIGIAARNNEHIQVITSLTNALDDDSVIARLATTTDIQEVLDLLSGKAST"]}}, {"location": "[3814349:3815498](+)", "type": "CDS", "id": "<unknown id>", "qualifiers": {"locus_tag": ["ctg1_3436"], "transl_table": ["11"], "translation": ["MKALHFGAGNIGRGFIGKLLADAGVQLTFADVNQAVLDALNARGTYPVHVVGEQAQIEIVNGVNAVHSSSDDIIALIAEVDIVTTAVGPQILERIAAGMAQGIAKRSDNANSRPLNIIACENMVRGTTQLKAHVLKALPERYHAWLEEHVGFVDSAVDRIVPPSAADSSDPLEVTVETFSEWIVDKTQFKGEPPTIPGMELTDNLMAFVERKLFTLNTGHAIAAYLGQLAGHKTIREAIMDKKVRAIVQGAMEESGAVLIKRYGFAADKHAAYIQKIINRFENPYLIDDVERVGRQPLRKLSAGDRLIKPTLGTLEYHLPNNNLVTGIAAALLYRNEGDPQAIELAGLLSRQDVATTLVHISGLDKDSDVVKAVVKAVNALA"]}}, {"location": "[3815536:3816115](+)", "type": "CDS", "id": "<unknown id>", "qualifiers": {"locus_tag": ["ctg1_3437"], "transl_table": ["11"], "translation": ["MRCARTKQWRPMNDILSLTRQPQAFENRVLERLNSGRSVRCLLIAAVDMLAEAVDLLVGQVFRKDDYAVKYAVEPLLQGDGPLGELSVRLKLIYGLGAINRNEYEDCERLMALCEALNHDRHEYRFTDDKVAGPVSALHCVDTWPTCPNLSSHDSELRAMQQQRYQQVLRSTLVLSLTALISPLGLKQAFKK"]}}, {"location": "[3816188:3816551](+)", "type": "CDS", "id": "<unknown id>", "qualifiers": {"locus_tag": ["ctg1_3438"], "transl_table": ["11"], "translation": ["MKEQVQAEIKELSDKLDALNHKEPALLASGESEKLGEMLKEKDKIEAEIERLRGVRAEKLSKEAQQLQKLPFSRAITKKEQANMGALKKSVRGLVVVHPTTALGREMGLKEMTGFAKTTF"]}}, {"location": "[3817091:3817715](+)", "type": "CDS", "id": "<unknown id>", "qualifiers": {"locus_tag": ["ctg1_3439"], "transl_table": ["11"], "translation": ["MKKNNVTVVINDPNRFYFEGLKSSVYENFLKQGFNANYTESAFNSRAKIIFLAEESLSLANIHYLNRRMSMRPLCIFIIKNAPGKGDTPDIKTDSIHHYAVIYRNQSVESILAVVNAQMEQMNNFRTMPSPLGVNRSNNNLTRRETEILRYLARGITNGGVARFLNISEKTVSAHKRNIMSKLNMVRPAELSYWLIQEGWCESLRSS"]}}, {"location": "[3817807:3818077](-)", "type": "CDS", "id": "<unknown id>", "qualifiers": {"locus_tag": ["ctg1_3440"], "transl_table": ["11"], "translation": ["MRDNCIKNAKRKISVDKVIRAINEFFEESGSNNASSISASTRDIANRSELSIYNARHILIKLEQEGVITSFKKENSKSLYWNKTGAFKG"]}}, {"location": "[3818499:3818844](+)", "type": "CDS", "id": "<unknown id>", "qualifiers": {"locus_tag": ["ctg1_3441"], "transl_table": ["11"], "translation": ["MNNSVPMVQLSKPGARLLAELIIHSGEIMTREDLIKKVWEDHNLTPSGSNLSNHISLLRKAFLQLDMTERIIITVPKVGFRLEAEIDTYGMPHRPSGFFISKVKDLLWQWKTKS"]}}, {"location": "[3819181:3820249](-)", "type": "CDS", "id": "<unknown id>", "qualifiers": {"locus_tag": ["ctg1_3442"], "transl_table": ["11"], "translation": ["MNKFTLSLLALSLLTTSSAFAADAAIPAAIANHDGPVRVAVIRNLGSDDNTTQFVAGAVQEGRKLGFKVSTFLSNGDDARFQDFVNQAISQKYDAIILSHGKDPYSTELVKRISEAGIKVSVFDTPVNQPIAGVTVTAQDDASLAQISLDQLVKDSNGKANIVKLWVAGFPAMERRQVVYEKVLKANPGIHQLESIGAVSSDVQGDTANKIGAILAKYPKGRIDAIWGAWDAFAQGAYKALQENGRTEIKLYSIDVSNQDLQLIHEKNSPWKQTVAVDSKLIGATNMRLVANKIGGEQTPASYQFKASAISQAALATQSGAVNVATLNKIIPGWGTSTDFIAPWFAGLEAKYAKK"]}}, {"location": "[3820272:3821280](-)", "type": "CDS", "id": "<unknown id>", "qualifiers": {"locus_tag": ["ctg1_3443"], "transl_table": ["11"], "translation": ["VSSKELSLKSAMSARHQIYDFLYKWGMLLTVVALIGGFGIASDTFLEPTNIINILRSIAIVTVIAIGVSISLTIGGFDLSVGSTASLANSLVISLFVWYGFGPTQAIALTLLLCTLVGLFNAFMIVVLKIPDMLATLASLFVVQGVAMTYSYGGSITENMVLPSGDMAEGTIPAIFSQLGQVPIIVIVMLVVTVVAQLLLSLTKHGRRMYAIGGNPEAARLSGIRTRRYRVLAYVISALLAGLGGILLASRIGSSQVNAGGGYLMDAVAAAWIGLSLAGAGKPNALGTLLGAVILGVLQNGLVMLSVPYYAMDIIKGLVLAVALAITYVQRAQVA"]}}, {"location": "[3821276:3822788](-)", "type": "CDS", "id": "<unknown id>", "qualifiers": {"locus_tag": ["ctg1_3444"], "transl_table": ["11"], "translation": ["MPMTAINRLEMRQISLSFGDVAALKSVDLTLEGHSVHALMGANGAGKSTLMAVLSGAHEHYSGEILLDGRPVTLRNPRDARQLGIHLVQQEVDVALVSGLSVAENIMLDRLAEGGQLYRWGEMRRQARALLSQLDVHIDVRKRVDRCSLAEKQQILLARALSHHCRFLILDEPTAPLDQHESARLFAVVRQLQNQGIGVVFISHRIHEIKAICDRLTVLRDGERVESGPMQGLSGEQIIEKMLGHPLDDIYPPRRPPFGAEKLLHVVGLHDERLLKEINLTLRKGEILGIAGLAGAGKTELCKALFGASRSRVQHAELHGQPWKPTSPHVAVENRMALIPEERRKEGIFIAESVMMNLSVSADNSFSRWGLFGHRQAWRWAEEVIVRLGIRTTGPKQMLRSLSGGNQQKVAIGKWLRNDADILIFDEPTKGVDIKAKTDLFSLIDGLARNGKGVIYASGEFAELIGLCDRICVLWDGRIVAEIASDDADEETLLLYSTGGTPA"]}}, {"location": "[3823102:3823720](-)", "type": "CDS", "id": "<unknown id>", "qualifiers": {"locus_tag": ["ctg1_3445"], "transl_table": ["11"], "translation": ["MSYTLPSLPYAYDALEPHFDKQTMEIHHTKHHQAYVNNANAALEGTEFANLPVEELIAKLDQLPADKKGPLRNNAGGHANHSFFWKGLKTGTSLGGDLKAAIEKDFGSVDAFKAEFEKAATTRFGSGWAWLVKKGDKLAVVSTANQDSPLMGEAISGASGTPIVGLDVWEHAYYLKYQNKRPDYIKAFWDVVNWDQAAANFAAAK"]}}, {"location": "[3823923:3825264](-)", "type": "CDS", "id": "<unknown id>", "qualifiers": {"locus_tag": ["ctg1_3446"], "transl_table": ["11"], "translation": ["MATRSTIMDTNSFRAEHAEGLSADVRKLTDKRSKVLGESYRLFYRKPVHLVRGKGQYLWDAAGEKYLDVYNNVASVGHCHPAVIDAVCQQMNQLNTHTRYLHETILDYSEQLLATAPAEIDRAMYMCTGSEANDLAIRVARAFSGGSGIIVTQESYHGTSDLTSGVSPALGSGQPLAATTRLVPPPDRYRVDAPDLGAWFAERIQQQIDDMAAHGIKFAGFLADSIFSSDGVLPGPKGFLQQAIDVVHRNGGIFIADEVQPGFARTGEAFWGFARHDVVPDIITTGKPMGNGIPVSGLLAKSHVLAAFSDDIPYFNTFGGNPVAMAAAQAVLKVIKEEDLQAHSRVVGAKLLSELTTLKEKYECVGDVRGSGLFIGFELVKDKASRTPDKQLALDVTEMLRENRVLTSVAGPYGNVLKLRPPLAFQESDIDWLVGALDRSLAALHR"]}}, {"location": "[3825444:3826221](+)", "type": "CDS", "id": "<unknown id>", "qualifiers": {"locus_tag": ["ctg1_3447"], "transl_table": ["11"], "translation": ["MLQETRLHRIRALLSTFSRIGTEQIIKELGISRETARRDIIELEAQGLAKRVHGGLVALDTAPEPPLRVRSTVMAKEKRAVARAAAQLLLPGQTVFLDAGSTTTMLAEELRTMSGLTVITNSLNAALQLSAAEEHETLNNQVILLGGSLQAGAQETRGELTVGEIFRYRADVALLSPVGIEQNFGASSFHPHEAAIAGAMARQASRLILLADHSKLGVSSRMNYASIRQVSTLVTDRGAAALSAFLALEQVVPQVILA"]}}, {"location": "[3826217:3827048](-)", "type": "CDS", "id": "<unknown id>", "qualifiers": {"locus_tag": ["ctg1_3448"], "transl_table": ["11"], "translation": ["VNDKPHDIENQGEKPVGARQTMVWQRDARQQAQPDWLAEEVPVALVYNGISHVVMMATPKDLAAFAVGFSLSEGIIAVPGDIFSMDIVPVCNGIEIQIELSSRRFMALKERRRSMAGRTGCGVCGVEQLAEIGKPLRPLPFTQRFDLNQLDSALHQLKDFQPVGQLTGCTHAAAWIDPDGQLRAGCEDVGRHVALDKLLGVRSQAEWATADGALLVSSRASYEMVQKAAMCGVEILFAVSAATRLAVDVAESSNVTLVGFSKPGRATVYTHPQRLN"]}}, {"location": "[3827454:3828360](+)", "type": "CDS", "id": "<unknown id>", "qualifiers": {"locus_tag": ["ctg1_3449"], "transl_table": ["11"], "translation": ["MTILIIPQDPSENGNPAVDTIPPLLFPRLKNSYSRRAARLRQLAAKNPLGDYLRFAAVIASAQEIVLYDHPLRMDPRARLEESARSGRPPLDINTLPRDAHWQRLLHSLIAELKPDMSGQALSVLENLEKSSSVELEAMAGALFSNEFSQVSSDKAPFIWAALSIYWAQMAALIPGKAYVKAGEQRQFCPVCGSVPVSSMIHVDGVRYLHCNLCESEWHVADAKCSNCEQTRDLHHWSLDSAAVKAESCGDCGTWLKRLYQEKDPAVEAVADDLATLILDARMEQEGFARSSLNPFLFPGE"]}}, {"location": "[3828363:3828975](+)", "type": "CDS", "id": "<unknown id>", "qualifiers": {"locus_tag": ["ctg1_3450"], "transl_table": ["11"], "translation": ["MKLIGTYTSPYVRKISVLLLEKGIAFEFVNQSPWLEESQVTDYTPLGKVPALVTDAGATWYNSSIIAAWLELHHPNPAFLPADPHLALAVRQLETLADGVCDAALLIVREQQKAPGQRCTDEMQRQRDKIRRGLDALEAAAVEGKGLNGAQITLADIATVCTLGYLNFRRVAPSWCVDRPQLVALATTLFQRDSFARTEPPAG"]}}, {"location": "[3829007:3829580](+)", "type": "CDS", "id": "<unknown id>", "qualifiers": {"locus_tag": ["ctg1_3451"], "transl_table": ["11"], "translation": ["MQRCGWVSDDPLYIAYHDNEWGVPHTDRQALFEMICLEGQVAGLSWLTVLKKREHYRRLFHHFDVQAVAKMDEADIDRLMQERAIIRHRGKISAIIANARALLAMEAAGEPFTAFIWGFVDHQPQIGRFNDAHSTPTTSAASDAMSKALKKRGFKFVGSVTCYSFMQACGLLCEHVTGCFCHPDNKSRLW"]}}, {"location": "[3829867:3830902](+)", "type": "CDS", "id": "<unknown id>", "qualifiers": {"locus_tag": ["ctg1_3452"], "transl_table": ["11"], "translation": ["MNLKASKATISDVAKAANTGKTSVSRYLNGELSALSTDLKTRIESAITQLNYHPSQMARGLKRGRTRLIGLIIADITNPYSINMLSGIEAACRANGFTLLMCNTNNEIDLEQHYLNLLNSYQVEGIVVNAVGMREEALNQLQQSQLPMVLIDRKIADFHCDVIGLDNHAAAREATEHLLARGYRALLFISEPLGMINTRLERVHSFRQRMAQQPDRVAELAEVALGDAQRLEQVLRDFYQHHHDAPCAVMVVNGALTLQVARALRRLDLSWGEHIGLLGFDELDWAELAGVGITTLKQPTWQMGYAALEQVLKRIEGDDDPVHEQLFSGELIVRGSTAGKAVTF"]}}, {"location": "[3831067:3832777](-)", "type": "CDS", "id": "<unknown id>", "qualifiers": {"locus_tag": ["ctg1_3453"], "transl_table": ["11"], "translation": ["MRIENQQQPSQPTQDIPSHSKDYVMAPENSVVCHLRKTSNTQKKLTLKLDLLENKKDDKSLTLKILLEDVKYRLKPSGDNDPRYFIEGNKVVNLFKDISSRVETRVGHGLHANNITIDNKKIAIATQYPLKEQIQSFLEMIVQQNTPLIVVLASEAEINNQSKEMHNYFHRSDDYGEMTTRSNKTEAYELADKTKVETYDLLIQSQKNDFSVNVHHVTNWPDHGTLSPEATRQLIDSIKNAQEGNEGVPVIHCRAGVGRTGVVLCALAMNNDVSVERAIVDARECRNGHMVQTNEQRDCLIEMAVAKGWPVLKEDEPESKTPPRTSGLLKTIQSAEGDDKSAAPSKTVYPAFPVPPLLRKKNNENGQAIIDARGVRNAGTFENIFGKTIMFKSKDDGEYKSAAMVVDLLPLQHSGELMKSIFDNRTPVMVILGEHTENLLIEGVHNFFTKEKDYGDGIKLETTEEGSKKLAEDLNISVYSMDLCVKDKGITIPVIHAYDLPRSFFQDDKLINLMAEEINFHSAKSVDHYKLKRSRAIGDPNKLLPVFVCSKESNEVQGLIDAVIKNNKR"]}}, {"location": "[3833358:3834108](+)", "type": "CDS", "id": "<unknown id>", "qualifiers": {"locus_tag": ["ctg1_3454"], "transl_table": ["11"], "translation": ["MKRDVIVVTAAYGQQQVSALGGQQALLPIIAAAGADGVEIRRELFTPQQLTQLPQLAQAIADSRLTAFYSVPEALFMSDGSLNPRLDLHFAEAQQLNARMLKYSLGHFQPGFDGSELRDRLAGKTVRLVVENDQTDCGRLTAIERFFHADEKDRIINGMTFDIGNWLWVGDQPLAAAKSLSRYVHYIHVKAAAPYGDRWRALPLDKADNLWRDTLALLPADAPRAIEFPLEGPDLVAITRHYVDQLREG"]}}, {"location": "[3834111:3835065](+)", "type": "CDS", "id": "<unknown id>", "qualifiers": {"locus_tag": ["ctg1_3455"], "transl_table": ["11"], "translation": ["MTIDANGTLDVVTIGEAMAMFVADEAGDLASANHFTKRIAGAELNVAIGLARLGLKVGWVSRIGDDSFGRFACQQLDREGVDRRRVTLDKRYSTGFQLKSKVEDGSDPRVEYFRKGSAASHLSQQDFDRDYFGSARHLHLSGVAAAISHDSLALSLYAAREMKAMGKTLSFDPNLRPVLWPSEQEMVRQLNNLAQYADWVLPGISEGKILTGYHQPEAIADFYLAMGVKAVVIKTGDDGAWYKTAEGDSGQVAAVKTDNVIDTVGAGDGFAVGVISALLEGKSLPAAVLRGNKIGSLAIQAIGDSEGLPTRALLGDF"]}}, {"location": "[3835140:3836430](+)", "type": "CDS", "id": "<unknown id>", "qualifiers": {"locus_tag": ["ctg1_3456"], "transl_table": ["11"], "translation": ["MSNQKIAPKRWWYIMPIVFITYSLAYLDRANFSFASAAGINEDLGITHGVSSLLGALFFLGYFFFQIPGAIYAERRSVKKLVFWCLILWGICATLTGLVSNIPMLAAIRFTLGVVEAAVMPAMLIYISNWFVKSERSRANTFLMLGNPVTVLWMSVVSGYLINAFGWREMFIIEGFPAVIWAVAWWFLVQDKPAQAKWLSDSEKAALHAQLEKEQENLKAVRNYSEAFKSRNVIILCTQYFCWSIGVYGFVLWLPSILRNGTQMGMVEAGWLSSVPYLAATVAMIIVSWASDKLQNRKLFVWPLLLIGALAFIASYLVGSGNFWLSYALLVLAGAAMYAPYGPFFAIIPEMLPRNVAGGAMALINAMGALGSFLGSWVVGYLNGATGSPAVSYIFMGGALLAAVCLTLIVKPAQEKHSPLPHGALSSKG"]}}, {"location": "[3836472:3837438](+)", "type": "CDS", "id": "<unknown id>", "qualifiers": {"locus_tag": ["ctg1_3457"], "transl_table": ["11"], "translation": ["MKPSVVLYKSLPEDLRARLDEHCHVTEINGLTAENIAKHEDVFRQAEGILGSGGKVDAEFLRQAPKLRVASSISVGYDNFDVAALNDRGVLLMHTPTVLTETVADTMMALVLSSARRVVEMAERVKSGEWRGSISSDWFGIDVHHKKLGILGMGRIGLALAQRAHLGFGMPILYNARKHHDEAEQRFDAEYCDLDTLLAESDFLCISLPLTEQTHHLIGREQLAKMKRSAILINAGRGPVVDEQALIAALKDGTLHAAGLDVFEQEPLPVSSELLALRNVVALPHIGSATHETRYGMAKDAVDNLIAALNGKVEKNCVNPR"]}}, {"location": "[3837659:3837938](-)", "type": "CDS", "id": "<unknown id>", "qualifiers": {"locus_tag": ["ctg1_3458"], "transl_table": ["11"], "translation": ["MRGVAKTEGSISGTYRTTEGANGPQDAFTRSLKGVGNSSQPKNNQRSGDGAEKKGGGGVTRDKAGNMTISGVKGVHIGKTTVFDVCSAPKKK"]}}, {"location": "[3838083:3839292](-)", "type": "CDS", "id": "<unknown id>", "qualifiers": {"locus_tag": ["ctg1_3459"], "transl_table": ["11"], "translation": ["MKKRILAGVVMAVISGQAAAQSWLLTDAESGTEKGNWQIDSQQLKLSGERFSIQQKVLHGGKQEGSKVLTLTSQNGLTIALSPSRGMDLLHVNGHGVRLGWDSPVQDVVNPAYMNLESRNGTGWLEGFNEMMVRCGFEWTGHPVNKDGVLYTLHGKAGNTPASKVEVTVDDRAPHEIRIRGLLKEATFKKAKLDTWTELRYVPGSDSFTVHDVLTNQADYPHDYQIIYHSNFGTPILEKDARFIAPLKSVSPFNDYAKKGLDGWDRYGAPTKDFDEMVFNLTPKADSSGKTVAAVINAKGDKGASIEFDTHQLPLLTMWKNTDTLKQGYVTGIEPGTNYAYPVTIEKEQGRVKQLQPGQSTEFTLTYTLLKDAGAVQKVEERVRQIQGSEAVTVNETPIAKE"]}}, {"location": "[3839713:3840865](+)", "type": "CDS", "id": "<unknown id>", "qualifiers": {"locus_tag": ["ctg1_3460"], "transl_table": ["11"], "translation": ["MLGGGNPAHIPEMDAYFQQLLQQMHDEGKLTEALCNYDGPRGKSALLDSLSGLLREQFGWQIAPENIALTNGSQSAFFYLFNLYAGRRQDGSRKRVLFPLAPEYLGYADAGLDEDLFVSTRPNIEMLPEGQFKYHVDFEHLHIGEDTGLICVSRPTNPTGNVITDEELIKLDALAQQHHIPLLIDNAYGLPFPGIIFSEVRPLWNPNIILCMSLSKLGLPGSRCGIIIADEKVISAIGNMNGIISLAPGSMGPAIANEMIQRGDLLRLSEQVIKPFYQQRVNQTIAVIRRYLTADRCLIHKPEGAIFLWLWFRDLPITTEVLYQRLKQRGVLMVPGQLFFPGLEQEWPHTHQCMRMNYVPDSDKIERGIAILAEEIERAHREG"]}}, {"location": "[3841628:3841931](+)", "type": "CDS", "id": "<unknown id>", "qualifiers": {"locus_tag": ["ctg1_3461"], "transl_table": ["11"], "translation": ["MGKVTIYIYYIMLFPVIYLLSSFKEESLIDGVEIRNACMAHRAFVVDDIRDFTVTLAIILLVPCFYFLQKTKFKSTSVIFLTIAVIFYSAWRFFVRVTLC"]}}, {"location": "[3841983:3842403](-)", "type": "CDS", "id": "<unknown id>", "qualifiers": {"locus_tag": ["ctg1_3462"], "transl_table": ["11"], "translation": ["MRNFDLAPLYRSSIGFDRLINLLETNQSQGNNGGYPPYNVELVAENHYRITIAVAGFAESELDITSHDNLLSVRGSHPDEQQERTWLYQGIAERNFERKFQLAEHVHVRNARLENGLLYIDLERVVPEANQPRRIDIMK"]}}, {"location": "[3842719:3843082](+)", "type": "CDS", "id": "<unknown id>", "qualifiers": {"locus_tag": ["ctg1_3463"], "transl_table": ["11"], "translation": ["MKAFKRCHIAGFVACLSLASASGCSSMMAHTGPNTGYYPGTRASAAVLTDENSSWIMRPMALIDLPFSALLDTLLLPVDYVTSGDRDSPGERVRRSEQANHTDTIMSQTIAPAPASQPAP"]}}, {"location": "[3843032:3844331](-)", "type": "CDS", "id": "<unknown id>", "qualifiers": {"locus_tag": ["ctg1_3464"], "transl_table": ["11"], "translation": ["MKENQLTFAPRNHQLTNINVWTADGQWLAYDVRPNGASFTGLTIERIHIGSGSTEVLYQARNGAYVGVVTVSPDLPPRYAFIHGPEHPDERWHYDFHHRRGVVVQQGRAENLDACDITPPFTAGALRGGSHVHVFSPDGSRLSFTYNDHVMHEWDLRQDLRNVGIALPLHAVCPPKRHPREYDGSHYCVLVSRTTATPRPGSDDINRAYEEGWVGNRGYLRADGSRQRWALAFIGDTLSASGEKVAEVFIVDLPEKNADYAIPGQAPLEGTAMTLPAPPAGVKQKRLTYTDQRAYPGLATTPRHWLRSSPDGSAIAFLMKDDVGRVQLWTVSPLGGLPRQVTRCDSDIQSAFSWHPDGRGLAFVYDNSITVCDIASGALRRISERSATPPVADAVVFSPDGRRVAFMRDCADHRQIFTVRVDWPEPGRSSAT"]}}, {"location": "[3844408:3845218](-)", "type": "CDS", "id": "<unknown id>", "qualifiers": {"locus_tag": ["ctg1_3465"], "transl_table": ["11"], "translation": ["MAIKLIAIDMDGTLLNPQHEITPRVRQAIQTARDKGVAVVLATGRPFIGVQRYLQELGLQQEGQYCITNNGALVQQAADGECVAEVALTFEDYLYFEQLSRTLGVHFQALSKTELFTANKDISEYTVHESWMTGIPLRHRSVSEMDRNLTFPKVMMIDPPELLDAAIARIPHEALQRYTIMKSSPYYLEILDKRVNKGAGVRLLAERLKLSSDEVMAIGDQENDLAMLEYAGTGVAMGNGIDKVKAVAQFVTKTNAEDGVAWAIEKFVL"]}}, {"location": "[3845386:3845551](+)", "type": "CDS", "id": "<unknown id>", "qualifiers": {"locus_tag": ["ctg1_3466"], "transl_table": ["11"], "translation": ["MNGLLDILADILIFWPTVRDKRKRKNTDVRKLPFRNIPDLSQKKDPSKGKQSRD"]}}, {"location": "[3845665:3848074](-)", "type": "CDS", "id": "<unknown id>", "qualifiers": {"locus_tag": ["ctg1_3467"], "transl_table": ["11"], "translation": ["MSNSYDSSSIKVLKGLDAVRKRPGMYIGDTDDGTGLHHMVFEVVDNAIDEALAGHCSDILVTIHADNSVSVQDDGRGIPTGIHEEEGISAAEVIMTVLHAGGKFDDNSYKVSGGLHGVGVSVVNALSEKLELTIRREGKVHQQVYVHGVPQAALNVTGETDLTGTRVRFWPSHQTFTNVVEFEYEILAKRLRELSFLNSGVSIKLEDKRDGKTDHYHYEGGIKAFVEYLNKNKTPIHPNAFYFSTEKDGIGVEVALQWNDGFQENIYCFTNNIPQRDGGTHLAGFRAAMTRTLNAYMDKEGYSKKAKVSATGDDAREGLIAVVSVKVPDPKFSSQTKDKLVSSEVKSAVEQQMNELLAEYLLEHPGDAKIVVGKIIDAARAREAARRAREMTRRKGALDLAGLPGKLADCQERDPALSEIYLVEGDSAGGSAKQGRNRKNQAILPLKGKILNVEKARFDKMLASQEVATLITALGCGIGRDEYNPDKLRYHSIIIMTDADVDGSHIRTLLLTFFYRQMPEIIERGHVYIAQPPLYKVKKGKQEQYIKDDEAMDQYQIAIALDGATLHANDSAPALGGKPLEDLVSEFNSTRKMIKRMERRYPMALLNALIYHATLGDVSAQAPVQNWLDGLVTYLNDNDQHGSSYSGMVRENRELHLFEPVLRVRTHGVDTDYPLDNEFVLGGEYRKICALGEQLRGLIEEDAYIERGERRQPIASFEQAIEWLGKESRRGLSVQRYKGLGEMNPEQLWETTMDPDSRRMLRVTIKDAVAADQLFTTLMGDAVEPRRAFIEENALRAANIDI"]}}, {"location": "[3848091:3849177](-)", "type": "CDS", "id": "<unknown id>", "qualifiers": {"locus_tag": ["ctg1_3468"], "transl_table": ["11"], "translation": ["MALTRLLIKDFRNIENADLALAPGFNFLVGPNGSGKTSVLEAIYTLGHGRAFRSLQAGRVIRHDQDAFVLHGRIATAEREISVGLTKNRAGDSKVRIDGSDGHKVAELAQMLPMQLITPEGFTLLNGGPKYRRAYIDWGCFHNEPGFFHAWSNLRRLLKQRNAALRQVSRYQQIRAWDQELAPLAEQISQWRAAYSEAIAADISATCAQFLPEFQLSFSFQRGWDKESHYAELLERNFERDRALTYTASGPHKADFRIRAEGTPVEDLLSRGQLKLLMCALRLAQGEFLTRQNGQRCLYLIDDFASELDETRRHLLAARLKATQAQVFVSAIAAEHVFDMTDEKGKMFHVEQGKIAVQPED"]}}, {"location": "[3849364:3850465](-)", "type": "CDS", "id": "<unknown id>", "qualifiers": {"locus_tag": ["ctg1_3469"], "transl_table": ["11"], "translation": ["MKFTVERELLLKPLQQVSSPLGGRPTLPILGNLLLQVTEGTLLLTGTDLEMEMVARVALTQDHEPGATTVPARKFFDICRGLPEGAEIAVILEGERMLVRSGRSRFSLSTLPASDFPNLDDWQSEVEFTLPQATMKRLIEATQFSMAHQDVRYYLNGMLFETEGDELRTVATDGHRLAVCSMPVGQSLPSHSVIVPRKGVIELVRLLDGGDSLLQVQIGSNNIRAHVGDFIFTSKLVDGRFPDYRRVLPKNPDKTLDASCDLLKQAFSRAAILSNEKFRGVRLYVSENQLKITANNPEQEEAEEMLDVTYGGTDLEIGFNVSYVLDVLNALKCENVRLLLTDSVSSVQIEDAASQSAAYVVMPMRL"]}}, {"location": "[3850467:3851859](-)", "type": "CDS", "id": "<unknown id>", "qualifiers": {"locus_tag": ["ctg1_3470"], "transl_table": ["11"], "translation": ["VSLTLWQQCLARLQDELPATEFSMWIRPLQAELNDNTLALYAPNRFVLDWVRDKYLNNINALLNEFCGANVPLLRFEVGSKPVAQAISQPVMVSAHASAPGVVSRPAPTRPSWDNVPALAELSYRSNVNTKHNFDNFVEGKSNQLARAAARQVADNPGGAYNPLFLYGGTGLGKTHLLHAVGNGIMARKPNAKVVYMHSERFVQDMVKALQNNAIEEFKRYYRSVDALLIDDIQFFANKERSQEEFFHTFNALLEGNQQIILTSDRYPKEINGVEDRLKSRFGWGLTVAIEPPELETRVAILMKKADENDIRLPGEVAFFIAKRLRSNVRELEGALNRVIANANFTGRAITIDFVREALRDLLALQEKLVTIDNIQKTVAEYYKIKVADLLSKRRSRSVARPRQMAMAMAKELTNHSLPEIGDAFGGRDHTTVLHACRKIEQLREESHDIKEDFSNLIRTLSS"]}}, {"location": "[3852680:3852878](-)", "type": "CDS", "id": "<unknown id>", "qualifiers": {"locus_tag": ["ctg1_3471"], "transl_table": ["11"], "translation": ["MLTQAETFSGQSLDPIAFMRTFNMFFRDGKTDAGMPQRVQAAENGDLRRASPLWLLEDESEVSGS"]}}, {"location": "[3852967:3853210](+)", "type": "CDS", "id": "<unknown id>", "qualifiers": {"locus_tag": ["ctg1_3472"], "transl_table": ["11"], "translation": ["MASPLSLGSRLLIGLVRVYQRVISPLLGPHCRFHPSCSQYAIEALRRFGIVKGSWLAMKRILKCHPLNPGGDDPVPPHNH"]}}, {"location": "[3853228:3854875](+)", "type": "CDS", "id": "<unknown id>", "qualifiers": {"locus_tag": ["ctg1_3473"], "transl_table": ["11"], "translation": ["MDSQRNLFLIAFLFVSFMIWQAWQTDNAPQPLQTQTTQNTTSAAGDAVNQGVPASGQGKTITVKTDVLSLNINTRGGDIDQAQLLTYPDKLGSDQPFLLLESTPGFLYQAQSGLTGRNGPDNPANGARPLYTSGQDHFELANGQGELRIPLTFTAENGVTYTKTFVLKRGEYAIGVDYQINNTTQQPLEVSMFGQLKQTIDLPKHRDTGSSNFALHTFRGAAYSSSETNYEKYKFDTIRDNENLSTTTNNGWVAMLQQYFATAWVPQTAGSNTLYTSNLGNGVAAIGYKSAPVIVAAGSQQQLAATLWVGPEIQDKMAAVAPHLDLTVDYGWLWFISQPLFKLLKFLHGFIGNWGFSIIVITFIVRGIMYPLTKAQYTSMAKMRMLQPKIQAMRERLGDDKQRMSQEMMALYKAEKVNPLGGCLPLVIQMPIFLALYYMLMGSVELRHAPFALWIHDLAAQDPYYILPILMGVTMFFIQKMSPTTVTDPMQQKIMTFMPVIFTVFFLWFPSGLVLYYIVSNLVTILQQQLIYRGLEKRGLHSRDKKKA"]}}, {"location": "[3854962:3856327](+)", "type": "CDS", "id": "<unknown id>", "qualifiers": {"locus_tag": ["ctg1_3474"], "transl_table": ["11"], "translation": ["MNHSDTIVAQATPPGRGGVGILRVSGSKAAEVAQLLLGKLPKPRYADYLPFRDADGSTLDQGIALWFPGPNSFTGEDVLEFQGHGGPVILDLLLKRILSLPGLRIANPGEFSERAFLNDKLDLAQAEAIADLIDASSEQAARSAVNSLQGVFSTRVNHLVEALTHLRIYVEAAIDFPDEEIDFLSDGKIEAQLHQVIHNLAEVRSEARQGSLLREGMKVVIAGRPNAGKSSLLNALAGREAAIVTDIAGTTRDVLREHIHIDGMPLHIIDTAGLREASDEVERIGIERAWHEIEQADHVLFMVDGTTTEATNPAEIWPDFIARLPESLPVTVVRNKADITGETRGVEEVNGHSLIRLSARTGEGIENLRDHLKSSMGFSGNMEGGFLARRRHLQALELAATHLEQGKHQLLAAWAGELLAEELRLAQQALSEITGEFSSDDLLGRIFSSFCIGK"]}}, {"location": "[3856482:3857226](+)", "type": "CDS", "id": "<unknown id>", "qualifiers": {"locus_tag": ["ctg1_3475"], "transl_table": ["11"], "translation": ["MASHFARWALAQSRPKVHRIPQQVIEYASIFNERRRARFLAARTLLAELMFKIYGIPKLPGMIASSNGRPRFSDPDLPDFSFAYAGNVVGVLLAEEAEHVGLDIEMVRAHSRQTLESHFEYLSSGEKAWIHAQNDAIEASTQLWTLRQSILKLTDEGINSEGSLQLHPASGRLRSVTRQDIQALCDVEPLLVWSCALSPGNDRLKLWEYHEDDALESLREINLHAKNMGPCTLRLTSLPAERQIHHS"]}}, {"location": "[3857256:3858570](-)", "type": "CDS", "id": "<unknown id>", "qualifiers": {"locus_tag": ["ctg1_3476"], "transl_table": ["11"], "translation": ["MTNPGLLQRIFKLQEHGTTVRTEVIAGFTTFLTMVYIVFVNPQILGVAGMDTQAVFVTTCLIAAFGSILMGLVANLPVALAPAMGLNAFFAFVVVGAMGISWQIGMGAIFWGAVGLLLLTLFRVRYWMIANIPLSLRVGITAGIGLFIALMGLKNTGIIVPSEATLVTIGNLTSHSVLLGALGFFIIAVLASRNIHAAVLVSIVVTTAIGLAIGDVKFTGVFSAPPAVTSVIGQVNLKDSLNVGMAGIIFSFMLVNLFDSSGTLIGVTDKAGLSDEKGTFPRMKQALYVDSISSVAGSLIGTSSVTAYIESSSGVSIGGRTGLMAVVTGLLFLLVMFLSPLAAMVPAYAAAGALIYVGVLMTSSLSRVKWDDLTEAVPAFVTAVMMPFSFSITEGIALGFISYCVMKLGTGRWREISPCVVVVALLFVAKIVFVDAH"]}}, {"location": "[3858851:3859139](-)", "type": "CDS", "id": "<unknown id>", "qualifiers": {"locus_tag": ["ctg1_3477"], "transl_table": ["11"], "translation": ["MIMGDISCPRCREKNRIRRNGRSASGIQRYRCQGCLKTFQLHFYYAGSRPDMQRTINEMTNEGLEQRDIARTLGVSLETVLRHLKDIKQNNAGSE"]}}, {"location": "[3859866:3860601](-)", "type": "CDS", "id": "<unknown id>", "qualifiers": {"locus_tag": ["ctg1_3478"], "transl_table": ["11"], "translation": ["MDSLNLNKHISGQFNAELEHIRTQVMTMGGMVEQQLTDAIVAMHNQDAELANKVIEGDQKVNMMEVEIDEACVRIIAKRQPAASDLRLVMAIIKTISELERIGDVAEKISRTALEKFSQQHQPLLVSLESLGHHTIQMLHDVLDAFARMDLNAAIEIYREDRKVDQEYEGIVRQLMTYMMEDPRTIPSVLTALFCARAIERIGDRCQNICEIIFYFIKGHDFRHVGGDQLDKLLAGDGNGSNPA"]}}, {"location": "[3860618:3861389](-)", "type": "CDS", "id": "<unknown id>", "qualifiers": {"locus_tag": ["ctg1_3479"], "transl_table": ["11"], "translation": ["MVDNTSAQTIQVRNLNFYYGKFHALKNINLDIAKNQVTAFIGPSGCGKSTLLRTFNKMFSLYPDQRAEGEILLDGENILTASQDIALLRARVGMVFQKPTPFPMSIYDNIAFGVRLFEKLSRADMDERVQWALTKAALWMETKDKLHQSGYSLSGGQQQRLCIARGIAIRPEVLLLDEPCSALDPISTGRIEELITELKQDYTVVIVTHNMQQAARCSDRTAFMYLGELIEYSETDTLFTTPQQKQTEDYITGRYG"]}}, {"location": "[3861432:3862320](-)", "type": "CDS", "id": "<unknown id>", "qualifiers": {"locus_tag": ["ctg1_3480"], "transl_table": ["11"], "translation": ["MTPVELQAHSALLASRRKMQAWRRMKNRIALTLSLLTMAFGLFWLVWILFSTVTRGMDGMSLALFTENTPPPNTAGGGLANALAGSGLLIFWATAVGTPLGIMAGIYLAEYGRKSWLAETIRFINDILLSAPSIVVGLFVYTVVVAQMQHFSGWAGMIALALLQIPIVIRTTENMLKLVPDSLREAAYALGTPKWKMISAITLKASVSGILTGVLLAIARIAGETAPLLFTSLSNQFWSTDMMQPLANLPVTIFKFAMSPFAEWQSLAWAGVLIITLCVLLLNILARVVFAKSKH"]}}, {"location": "[3862316:3863279](-)", "type": "CDS", "id": "<unknown id>", "qualifiers": {"locus_tag": ["ctg1_3481"], "transl_table": ["11"], "translation": ["MAATKPTFKAPGKQGDIIFSALVKLAALIVLLLLGGIIVSLLFSSWPSIHKFGFSFLWNKEWDAPNEQFGALVPIYGTVVTSIIALLIAVPVSFGIALFLTELAPGWLRRPLGVAIELLAAIPSIVYGMWGLFIFAPLFATWFQQPVSDVLANVPIVGALFSGPAFGIGILAAGIILAIMIIPYIASVMRDVFEQTPVMMKESAYGIGCTTWEVIWRIVLPFTKNGVIGGIMLGLGRALGETMAVTFIIGNTYQLDSASLFMPGNSITSALANEFAEAESGVHTAALMELGLILFVITFIVLACSKLMILRLAKSEGARS"]}}, {"location": "[3863376:3864417](-)", "type": "CDS", "id": "<unknown id>", "qualifiers": {"locus_tag": ["ctg1_3482"], "transl_table": ["11"], "translation": ["MTSMHKTLAQCVALTLSLSAASAMAATNLTGAGGTFPAPVYNKWAAEYNTATGSQVNYQGIGSSGGVKQIIAKTVDFGASDAPMKEEDLAKNGLFQFPTVIGGVVLAVNIPGIKSGELTLDGKTVGDIYLGTIKKWNDPAIAKLNPGVKLPDSNINVVRRADGSGTSFVFTSYLSKVNEDWSSKVGKGSTVNWPVGLGGKGNDGVAAFVQRLPGSIGYVEYAYAKQNSLAYTKLVDADGKAISPSEKSFSDAAKGADWSTSFAQDLTYQKGDNAWPITSTTFILVHKEQANAEKGAAVLKFFDWGYKNGGKTTTALDYASLPDSVVEQIRAAWKSNVKDSSGNALY"]}}, {"location": "[3865596:3866844](+)", "type": "CDS", "id": "<unknown id>", "qualifiers": {"locus_tag": ["ctg1_3483"], "transl_table": ["11"], "translation": ["MSNFNYKPTPWTRADALKVHSDDPTTTQPLVDVAFPVMSEEVFIWDTMPLRDFDGDIVSVNGWCVIFTLTADRNTNNPDFQDENGNYDIKRDWEDRHGRARICYWYSRTGKDWIFGGRVMAEGVSPTTREWAGTPILLNDEGDIDLYYTCVTPGATIAKVRGKIVTSDEGVSLEGFQHVKSLFSADGKIYQTEEQNAYWNFRDPSPFIDKNDGKLYMLFEGNVAGSRGTHEITQEDMGSVPPGYENVGGARYQVGCIGLAVAKDLSGDEWEILPPLITAVGVNDQTERPHFVFQEGKYYLFTISHKYTFADNLTGPDGVYGFVSNQLTGPYTPMNSSGLVLGNPSSQPFQTYSHYVMPNGLVTSFIDSVPWEGEKFRIGGTEAPTVKILLKGDRSFVVDSFDYGYIPAMKDIILK"]}}, {"location": "[3866959:3867277](+)", "type": "CDS", "id": "<unknown id>", "qualifiers": {"locus_tag": ["ctg1_3484"], "transl_table": ["11"], "translation": ["MMYWLNINVLEVVKSWWRGDVPIGGVLMAVGMAILRMKYSGESQGKTIIEGLLCGALTLTTVSAMNFFHIPQSMTVAIGGFIGFVGVKKISNYLSLYLSSRINKK"]}}, {"location": "[3867435:3867807](+)", "type": "CDS", "id": "<unknown id>", "qualifiers": {"locus_tag": ["ctg1_3485"], "transl_table": ["11"], "translation": ["MARDIAPGYCIVEHPGTLDFQARLLFRGTRSQAANLFMKLNADTQWLMPGQILIVADPDAPATSQMLHRLRQAKQKTDMAFVGVGTEEASFLQKHFGMIAGLTSAGDHIFGMGGILGRNTLPR"]}}, {"location": "[3868428:3868839](+)", "type": "CDS", "id": "<unknown id>", "qualifiers": {"locus_tag": ["ctg1_3486"], "transl_table": ["11"], "translation": ["MVSKMIAHYGALVIVGVGVICFIASIISYAFNRKKYYTLLSLFQKEHIFPTPYSFHCLVGFFGAAPIVYFFLGLKREKKILFVKMDDKAYSFFDNKNVELTKWMPTFYYLWNISMACCSFVIICGIVIKIKLKYFL"]}}, {"location": "[3868986:3870816](-)", "type": "CDS", "id": "<unknown id>", "qualifiers": {"locus_tag": ["ctg1_3487"], "transl_table": ["11"], "translation": ["MCGIVGAVAQRDIAEILLEGLRRLEYRGYDSAGLAVVDANGQATRLRRVGKVSNLAAAAEHTALAGGTGIAHTRWATHGEPSESNAHPHISGDIIVVHNGIIENHEPLRELMIGRGYTFTSETDTEVVAHLVNWERQNGGSLLDVVQRVIPQLRGAYGMVILDSRDPSTLVAARSGSPLVIGRGVGENFIASDQVALLPVTRRFIYLEEGDIAQITRRDVTIVDGSGDVVQRREIESNAQYDAGDKGVYRHYMQKEIYEQPVAIKNTLSGRFSHGEVDLSELGANADSLLANVEHIQIVACGTSYNSGMVSRYWFESLANVPCDVEIASEFRYRKSAVRKNSLLITLSQSGETADTLAALRLSKELGYLGSLAICNVAGSSLVRESDLALMTKAGTEIGVASTKAFTTQLTVLLMLVAKIGRLKGVNPQVEQDIVHSLQALPSRIEQMLSQDELIASLAEDFSDKHHALFLGRGDQYPIAMEGALKLKEISYIHAEAYAAGELKHGPLALIDADMPVIVIAPNNELLEKLKSNIEEVRARGGLLYVFADADAGFANSDGMRIIPLPHVEEVIAPIFYTIPLQLLSYHVALIKGTDVDQPRNLAKSVTVE"]}}, {"location": "[3870974:3872345](-)", "type": "CDS", "id": "<unknown id>", "qualifiers": {"locus_tag": ["ctg1_3488"], "transl_table": ["11"], "translation": ["MSNRPMSVVILAAGKGTRMYSDLPKVLHLLAGKPMVQHVIDAARELNAQRVNLVYGHGGELLKTALDDRSLNWVLQAEQLGTGHAMQQAAPYFADDEDILMLYGDVPLITGETLRRLQAVKPDGGIGLLTVNLANPTGYGRIIRENGRVVGIIEQKDAAPEQLAIGEINTGILLAGGADLKRWLSKLTNNNAQGEYYITDIIALAHQEGRQIEAVHPVRTTETDGVNNRLQLATLERVYQAEQAEKLLLSGVMLQDPARFDLRGTLEHGRDVVIDTNVIIEGHVKLGNRVKIGSGCVIKNSVIADDCIISPYSVIEDAQLAPDCSVGPFARLRPGSELAEGAHVGNFVEMKKARLGKGSKAGHLSYLGDAEIGANVNIGAGTITCNYDGVNKSKTIIGDDVFVGSDTQLIAPVSVAAGVTIAAGTTIMRNVPAAGLVYNRKEQQLNASWQRPQKKK"]}}, {"location": "[3872568:3872988](-)", "type": "CDS", "id": "<unknown id>", "qualifiers": {"locus_tag": ["ctg1_3489"], "transl_table": ["11"], "translation": ["MAMTFHLDVVSAEEQMFSGTVQSIQVSGSEGELGIRPNHAPLLTAIKPGMIRIVKQHGEEEVIYLSGGVLEVQPGAVTVLADTAIRGSDLDEARALEAKRKAEAHMNSSHGDVDFAVASAELAKAIAKLRVIELTKNAM"]}}, {"location": "[3873133:3874516](-)", "type": "CDS", "id": "<unknown id>", "qualifiers": {"locus_tag": ["ctg1_3490"], "transl_table": ["11"], "translation": ["MATGKIVQVIGAVVDVEFPQDAVPQVYSALEVKNGDARLVLEVQQQLGGGVVRTIAMGSSDGLKRGLETVDLQHPIEVPVGTATLGRIMNVLGEPIDMKGDIGEEERWAIHRSAPSYEDQSNSQDLLETGIKVIDLMCPFAKGGKVGLFGGAGVGKTVNMMELIRNIAAEHSGFSVFAGVGERTREGNDFYHEMTDSNVIDKVSLVYGQMNEPPGNRLRVALTGLTMAEKFRDEGRDVLLFIDNIYRYTLAGTEVSALLGRMPSAVGYQPTLAEEMGVLQERITSTKTGSITSVQAVYVPADDLTDPSPATTFAHLDATVVLSRQIASLGIYPAVDPLDSTSRQLDPLVVGQEHYDTARGVQSLLQRYQELKDIIAILGMDELSEEDKLVVARSRKMQRFLSQPFFVAEVFTGSPGKYVSLKDTIRGFKGIMDGEFDHLPEQAFYMVGSIEEAVEKAKKL"]}}, {"location": "[3874663:3875533](-)", "type": "CDS", "id": "<unknown id>", "qualifiers": {"locus_tag": ["ctg1_3491"], "transl_table": ["11"], "translation": ["MAGAKEIRSKIGSVQNTQKITKAMEMVAASKMRKSQERMAASRPYAETMRKVIGHIALGNLEYKHPYLDERDVKRVGYLVVSTDRGLCGGLNINLFKRVLADMKAWADKGVESDLAIIGSKGLSFFSSVGGNVVAQASGMGDKPALSDLIGPVKVMLQAYDEGRIDKLYIVSNKFINTMSQSPQIVQLLPLPPADDAEGVVKKSTWDYLYEPDPKALLDTLLRRYVESQVYQGVVENLASEQAARMVAMKAATDNGGNLIKELQLVYNKARQASITQELTEIVSGASAV"]}}, {"location": "[3875587:3877129](-)", "type": "CDS", "id": "<unknown id>", "qualifiers": {"locus_tag": ["ctg1_3492"], "transl_table": ["11"], "translation": ["MQLNSTEISELIKQRIAQFNVVSEAHNEGTIVSVSDGIIRVHGLADVMQGEMIALPGNRYAIALNLERDSVGAVVMGPYADLAEGMTVKCTGRILEVPVGRGLLGRVVNTLGAPIDGKGAIDNDGFSPIEVIAPGVIDRQSVDQPVQTGYKSVDAMIPIGRGQRELIIGDRQTGKTAMAIDAIINQRDSGIKCVYVAIGQKASTIANVVRKLEEHNALANTIVVVATASESAALQYLAPYAGCAMGEYFRDRGEDALIVYDDLSKQAVAYRQVSLLLRRPPGREAFPGDVFYLHSRLLERASRVSADYVERFTNGEVKGKTGSLTALPIIETQAGDVSAFVPTNVISITDGQIFLETNLFNSGIRPAVNPGISVSRVGGAAQTKIIKKLSGGIRTALAQYRELAAFSQFASDLDEATRKQLSHGQKVTELLKQKQYAPMSVAQQGLVLFAAERGFLNDVELAKIGSFEAALLAYADRDHAELMADINQSGNYNGEIEEKLKGLLETFKATQSW"]}}, {"location": "[3877143:3877677](-)", "type": "CDS", "id": "<unknown id>", "qualifiers": {"locus_tag": ["ctg1_3493"], "transl_table": ["11"], "translation": ["MSEFTTVARPYAKAAFDFAVEHQSVDRWQQMLAFAASVASNEQMTDLLSGALAPEALSETFIAICGDQLDEAGQNLIKVMAENGRLPTLTAVLEQFIQLRAAHDATAEVEVISSTTLSDEQLTKISAAMEKRLSRKVKLNCKIDKSVMAGVIIRAGDMVIDGSVRGRLERLADVLQS"]}}, {"location": "[3877691:3878162](-)", "type": "CDS", "id": "<unknown id>", "qualifiers": {"locus_tag": ["ctg1_3494"], "transl_table": ["11"], "translation": ["VNINATILGQAIAFILFVAFCMKYVWPPLMAAIEKRQKEVADGLASAERAKKDLDLAQASATDQLKKAKDDAQVIIEQANKRRAQILDDAKAEAEQERNKIVTQAQAEIDAERKRAREELRKQVAMLAVAGAEKIIERSVDEAANSDIVDKLVAEL"]}}, {"location": "[3878262:3878505](-)", "type": "CDS", "id": "<unknown id>", "qualifiers": {"locus_tag": ["ctg1_3495"], "transl_table": ["11"], "translation": ["MENLNMDLLYMAAAVMMGLAAIGAAIGIGILGGKFLEGAARQPDLIPLLRTQFFVVMGLVDAIPMIAVGLGLYVMFAVAK"]}}, {"location": "[3878555:3879374](-)", "type": "CDS", "id": "<unknown id>", "qualifiers": {"locus_tag": ["ctg1_3496"], "transl_table": ["11"], "translation": ["MAAGEISTPQEYIGHHLNNLQLDLRTFELVNPHDAPATFWVLNIDSMFFSVVLGLVFLVLFRQVAKSATSGVPGKLQAAIELVIGFVDNNVRDMYHGKSKVIAPLALTIFVWVFLMNFMDLLPIDLLPYIGEHFLGLPALRVVPSADVNITLSMALGVFVLILFYSIKMKGIGGFSKELTLQPFNHPIFIPINLILEGVSLLSKPVSLGLRLFGNMYAGELIFILIAGLLPWWSQWILSVPWAIFHILIISLQAFIFMVLTIVYLSMASEEH"]}}, {"location": "[3879382:3879763](-)", "type": "CDS", "id": "<unknown id>", "qualifiers": {"locus_tag": ["ctg1_3497"], "transl_table": ["11"], "translation": ["MSVSLYKVKFARTVLLLQLVTFVVIGTLFSFKDLTWGVSAFAGGLAAWLPNVLFMIFAWRHQAGHEVTGRLAWTFALGEALKVIVTVLVLIVALGVFKAVFTPLGLAWLSVLMVQIVAPAVINNKG"]}}, {"location": "[3880499:3881117](-)", "type": "CDS", "id": "<unknown id>", "qualifiers": {"locus_tag": ["ctg1_3498"], "transl_table": ["11"], "translation": ["MINQLSALLKTAGISLSDRQKQQLVGYVEMLHKWNKAYNLTSVRDPQQMLVRHILDSIVVEPHLIGERFIDVGTGPGLPGVPLAIVRPGAHFTLLDSLGKRVRFLKQVQHELKLDNITPVQSRVEEFAGEPPFDGVISRAFASLNDMVSWCHHLPGQQGRFYALKGVLPEEEIAALPAGFRVENISPLIVPQLEGERHLVVIARH"]}}, {"location": "[3881113:3883003](-)", "type": "CDS", "id": "<unknown id>", "qualifiers": {"locus_tag": ["ctg1_3499"], "transl_table": ["11"], "translation": ["MFYPDPFDVIVIGGGHAGTEAAMAAARMGQQTLLLTHNIDTLGQMSCNPAIGGIGKGHLVKEVDALGGLMGHAIDQAGIQFRILNASKGPAVRATRAQADRVLYRQAVRTALENQPNLMIFQQAVEDLLVENDRVVGAVTQMGLKFRAKAVVLTVGTFLDGKIHIGMDNYSGGRAGDPPSIPLSRRLRELPLRVGRLKTGTPPRIDARTIDFSVLAPQHGDTPLPVFSFMGDVSQHPRQVPCYITYTNEKTHEVIRNNLDRSPMYAGVIEGIGPRYCPSIEDKVMRFADRNAHQIFLEPEGLTSNEIYPNGISTSLPFDVQMQIVRSMHGMENAKIIRPGYAIEYDFFDPRDLKPTLESKYIQGLFFAGQINGTTGYEEAAAQGLLAGLNAGRLSADKESWAPRRDQAYLGVLVDDLCTLGTKEPYRMFTSRAEYRLMLREDNADLRLTEAGRELGLVDDARWARFNEKLESIEQERQRLREIWVHPKSECVAEVNAVISAALTKEASGEDLLRRPEMTYQQLMTLTHFAPALADTQAAEQVEIQVKYEGYIARQQEEIDRQLRNENTLLPTDLDYQQVSGLSNESIAKLNDSKPSSIGQASRISGITPAAISILLIYLKKQGLLRKSA"]}}], "name": "Erwinia_tasmaniensis_ET1_99", "description": "Erwinia_tasmaniensis_ET1_99", "dbxrefs": [], "annotations": {"molecule_type": "DNA", "references": []}, "letter_annotations": {}, "areas": [{"start": 1054590, "end": 1075235, "products": ["hserlactone"], "protoclusters": {"0": {"start": 1054590, "end": 1075235, "core_start": 1064590, "core_end": 1065235, "product": "hserlactone", "tool": "rule-based-clusters"}}, "candidates": [{"start": 1054590, "end": 1075235, "kind": "single", "protoclusters": [0]}], "subregions": []}, {"start": 2408436, "end": 2434680, "products": ["thiopeptide"], "protoclusters": {"0": {"start": 2408436, "end": 2434680, "core_start": 2418436, "core_end": 2424680, "product": "thiopeptide", "tool": "rule-based-clusters"}}, "candidates": [{"start": 2408436, "end": 2434680, "kind": "single", "protoclusters": [0]}], "subregions": []}, {"start": 2716948, "end": 2727725, "products": ["butyrolactone"], "protoclusters": {"0": {"start": 2716948, "end": 2727725, "core_start": 2721948, "core_end": 2722725, "product": "butyrolactone", "tool": "rule-based-clusters"}}, "candidates": [{"start": 2716948, "end": 2727725, "kind": "single", "protoclusters": [0]}], "subregions": []}, {"start": 3202569, "end": 3273088, "products": ["redox-cofactor", "NRPS"], "protoclusters": {"0": {"start": 3202569, "end": 3224738, "core_start": 3212569, "core_end": 3214738, "product": "redox-cofactor", "tool": "rule-based-clusters"}, "1": {"start": 3223032, "end": 3273088, "core_start": 3243032, "core_end": 3253088, "product": "NRPS", "tool": "rule-based-clusters"}}, "candidates": [{"start": 3202569, "end": 3273088, "kind": "neighbouring", "protoclusters": [0, 1]}, {"start": 3202569, "end": 3224738, "kind": "single", "protoclusters": [0]}, {"start": 3223032, "end": 3273088, "kind": "single", "protoclusters": [1]}], "subregions": []}, {"start": 3378707, "end": 3391062, "products": ["NI-siderophore"], "protoclusters": {"0": {"start": 3378707, "end": 3391062, "core_start": 3383707, "core_end": 3386062, "product": "NI-siderophore", "tool": "rule-based-clusters"}}, "candidates": [{"start": 3378707, "end": 3391062, "kind": "single", "protoclusters": [0]}], "subregions": []}], "modules": {"antismash.detection.hmm_detection": {"record_id": "Erwinia_tasmaniensis_ET1_99", "schema_version": 2, "enabled_types": ["T1PKS", "T2PKS", "T3PKS", "transAT-PKS", "hglE-KS", "prodigiosin", "PpyS-KS", "arylpolyene", "resorcinol", "ladderane", "PUFA", "NRPS", "CDPS", "RCDPS", "thioamide-NRP", "NAPAA", "mycosporine-like", "terpene", "lanthipeptide-class-i", "lanthipeptide-class-ii", "lanthipeptide-class-iii", "lanthipeptide-class-iv", "lanthipeptide-class-v", "lipolanthine", "thiopeptide", "thioamitides", "linaridin", "cyanobactin", "glycocin", "LAP", "lassopeptide", "sactipeptide", "bottromycin", "microviridin", "proteusin", "ranthipeptide", "redox-cofactor", "epipeptide", "cyclic-lactone-autoinducer", "spliceotide", "RaS-RiPP", "fungal-RiPP", "blactam", "2dos", "amglyccycl", "aminocoumarin", "NI-siderophore", "ectoine", "NAGGN", "butyrolactone", "indole", "nucleoside", "phosphoglycolipid", "melanin", "oligosaccharide", "furan", "hserlactone", "phenazine", "phosphonate", "guanidinotides", "other", "acyl_amino_acids", "PBDE", "betalactone", "tropodithietic-acid", "pyrrolidine", "crocagin", "NRP-metallophore", "methanobactin", "opine-like-metallophore", "aminopolycarboxylic-acid", "NRPS-like", "PKS-like", "transAT-PKS-like", "RiPP-like", "RRE-containing", "fungal-RiPP-like", "phosphonate-like"], "rule_results": {"schema_version": 4, "tool": "rule-based-clusters", "cds_by_protocluster": [[{"location": "[1054590:1075235]", "type": "protocluster", "id": "<unknown id>", "qualifiers": {"aStool": ["rule-based-clusters"], "category": ["other"], "contig_edge": ["False"], "core_location": ["[1064590:1065235]"], "cutoff": ["20000"], "detection_rule": ["Autoind_synth"], "neighbourhood": ["10000"], "product": ["hserlactone"], "protocluster_number": ["1"], "tool": ["antismash"]}}, [{"cds_name": "ctg1_948", "domains": [["Autoind_synth", 1.7e-69, 230.6, 13, "rule-based-clusters"]], "definition_domains": {"hserlactone": ["Autoind_synth"]}}]], [{"location": "[2408436:2434680]", "type": "protocluster", "id": "<unknown id>", "qualifiers": {"aStool": ["rule-based-clusters"], "category": ["RiPP"], "contig_edge": ["False"], "core_location": ["[2418436:2424680]"], "cutoff": ["20000"], "detection_rule": ["((YcaO or TIGR03604) and ((thio_amide and (PF06968 or PF04055 or PF07366)) or Lant_dehydr_C or Lant_dehydr_N or PF07366 or PF06968 or PF04055) or thiostrepton)"], "neighbourhood": ["10000"], "product": ["thiopeptide"], "protocluster_number": ["2"], "tool": ["antismash"]}}, [{"cds_name": "ctg1_2155", "domains": [["Aminotran_5", 2.4e-64, 215.3, 34, "rule-based-clusters"]], "definition_domains": {"thiopeptide": []}}, {"cds_name": "ctg1_2157", "domains": [["YcaO", 1.3e-79, 266.0, 127, "rule-based-clusters"]], "definition_domains": {"thiopeptide": ["YcaO"]}}, {"cds_name": "ctg1_2160", "domains": [["Fer4_12", 7.7e-18, 62.8, 84, "rule-based-clusters"], ["PF04055", 5.4e-30, 102.7, 518, "rule-based-clusters"]], "definition_domains": {"thiopeptide": ["PF04055"]}}]], [{"location": "[2716948:2727725]", "type": "protocluster", "id": "<unknown id>", "qualifiers": {"aStool": ["rule-based-clusters"], "category": ["other"], "contig_edge": ["False"], "core_location": ["[2721948:2722725]"], "cutoff": ["20000"], "detection_rule": ["AfsA"], "neighbourhood": ["5000"], "product": ["butyrolactone"], "protocluster_number": ["3"], "tool": ["antismash"]}}, [{"cds_name": "ctg1_2427", "domains": [["AfsA", 2.9e-10, 37.8, 34, "rule-based-clusters"]], "definition_domains": {"butyrolactone": ["AfsA"]}}]], [{"location": "[3202569:3224738]", "type": "protocluster", "id": "<unknown id>", "qualifiers": {"aStool": ["rule-based-clusters"], "category": ["RiPP"], "contig_edge": ["False"], "core_location": ["[3212569:3214738]"], "cutoff": ["20000"], "detection_rule": ["(cds(PF04055 and (TIGR04085 or SPASM)) and (TIGR02111 or TIGR03966) and minimum(1, [Bottromycin_Methyltransferase_RRE, Cyanobactin_D_RRE, Cytolysin_C_RRE, Goadsporin_CD_RRE, Heterocycloanthracin_C_RRE, Lanthipeptide_LanB_RRE, Lasso_Fused_RRE, Mycofactocin_RRE, NHLP_CD_RRE, Other_Sactipeptide_rSAM_RRE, Pantocin_Microcin_RRE, Plantazolicin_C_RRE, PlpY_RRE, PqqD_RRE, Proteusin_Epimerase_RRE, Proteusin_Methyltransferase_RRE, Quinohemoprotein_rSAM_RRE, Ranthipeptide_rSAM_RRE, Stand_Alone_Lasso_RRE, Streptide_RRE, Subtilosin_rSAM_RRE, Thiaglutamate_B_RRE, Thiaglutamate_G_RRE, Thiaglutamate_I_RRE, Thiopeptide_F_RRE, Thuricin_rSAM_RRE, Thurincin_rSAM_RRE, Trifolitoxin_RRE]))"], "neighbourhood": ["10000"], "product": ["redox-cofactor"], "protocluster_number": ["4"], "tool": ["antismash"]}}, [{"cds_name": "ctg1_2899", "domains": [["Peptidase_M16", 6.4e-32, 108.3, 24, "rule-based-clusters"], ["Peptidase_M16_C", 3.8e-05, 21.5, 139, "rule-based-clusters"]], "definition_domains": {"redox-cofactor": []}}, {"cds_name": "ctg1_2900", "domains": [["PF04055", 4e-24, 83.5, 518, "rule-based-clusters"], ["Fer4_12", 2.1e-07, 29.0, 84, "rule-based-clusters"], ["SPASM", 3.8e-07, 28.2, 166, "rule-based-clusters"]], "definition_domains": {"redox-cofactor": ["PF04055", "SPASM"]}}, {"cds_name": "ctg1_2901", "domains": [["PqqD_RRE", 2e-33, 111.7, 9, "rule-based-clusters"], ["PF05402", 2.2e-13, 48.0, 461, "rule-based-clusters"]], "definition_domains": {"redox-cofactor": ["PqqD_RRE"]}}, {"cds_name": "ctg1_2902", "domains": [["TIGR02111", 5e-117, 387.1, 5, "rule-based-clusters"]], "definition_domains": {"redox-cofactor": ["TIGR02111"]}}, {"cds_name": "ctg1_2907", "domains": [["adh_short", 8.2e-38, 127.8, 230, "rule-based-clusters"], ["adh_short_C2", 1e-29, 101.9, 47, "rule-based-clusters"]], "definition_domains": {"redox-cofactor": []}}]], [{"location": "[3223032:3273088]", "type": "protocluster", "id": "<unknown id>", "qualifiers": {"aStool": ["rule-based-clusters"], "category": ["NRPS"], "contig_edge": ["False"], "core_location": ["[3243032:3253088]"], "cutoff": ["20000"], "detection_rule": ["cds(Condensation and (AMP-binding or A-OX))"], "neighbourhood": ["20000"], "product": ["NRPS"], "protocluster_number": ["5"], "tool": ["antismash"]}}, [{"cds_name": "ctg1_2913", "domains": [["ADH_N", 1.6e-30, 102.9, 66, "rule-based-clusters"]], "definition_domains": {"NRPS": []}}, {"cds_name": "ctg1_2914", "domains": [["Aminotran_3", 1.5e-78, 261.9, 13, "rule-based-clusters"]], "definition_domains": {"NRPS": []}}, {"cds_name": "ctg1_2925", "domains": [["GST_C", 7.3e-08, 30.2, 35, "rule-based-clusters"]], "definition_domains": {"NRPS": []}}, {"cds_name": "ctg1_2929", "domains": [["AMP-binding", 1.3e-98, 328.0, 400, "rule-based-clusters"], ["PP-binding", 3.5e-12, 44.3, 164, "rule-based-clusters"], ["Condensation", 3.6e-66, 220.9, 42, "rule-based-clusters"]], "definition_domains": {"NRPS": ["Condensation", "AMP-binding"]}}, {"cds_name": "ctg1_2931", "domains": [["TP_methylase", 9.3e-27, 92.0, 87, "rule-based-clusters"]], "definition_domains": {"NRPS": []}}]], [{"location": "[3378707:3391062]", "type": "protocluster", "id": "<unknown id>", "qualifiers": {"aStool": ["rule-based-clusters"], "category": ["other"], "contig_edge": ["False"], "core_location": ["[3383707:3386062]"], "cutoff": ["20000"], "detection_rule": ["IucA_IucC"], "neighbourhood": ["5000"], "product": ["NI-siderophore"], "protocluster_number": ["6"], "tool": ["antismash"]}}, [{"cds_name": "ctg1_3043", "domains": [["IucA_IucC", 2.3e-80, 267.4, 168, "rule-based-clusters"]], "definition_domains": {"NI-siderophore": ["IucA_IucC"]}}]]], "outside_protoclusters": [], "multipliers": {"cutoff": 1.0, "neighbourhood": 1.0}}, "strictness": "relaxed"}, "antismash.detection.genefunctions": {"schema_version": 1, "record_id": "Erwinia_tasmaniensis_ET1_99", "tools": [{"schema_version": 2, "record_id": "Erwinia_tasmaniensis_ET1_99", "tool": "resist", "best_hits": {}, "mapping": {}}, {"schema_version": 2, "record_id": "Erwinia_tasmaniensis_ET1_99", "tool": "smcogs", "best_hits": {"ctg1_939": {"hit_id": "SMCOG1111:GCN5-related N-acetyltransferase", "query_start": 8, "query_end": 170, "evalue": 6.5e-36, "bitscore": 118.1}, "ctg1_947": {"hit_id": "SMCOG1197:autoinducer-binding transcriptional regulator,", "query_start": 11, "query_end": 236, "evalue": 4.1e-44, "bitscore": 144.9}, "ctg1_955": {"hit_id": "SMCOG1164:transposase IS3/IS911 family protein", "query_start": 3, "query_end": 96, "evalue": 5.5e-31, "bitscore": 100.8}, "ctg1_957": {"hit_id": "SMCOG1026:transposase", "query_start": 0, "query_end": 147, "evalue": 4.1e-53, "bitscore": 174.6}, "ctg1_2151": {"hit_id": "SMCOG1132:DNA-binding protein HU 1", "query_start": 0, "query_end": 89, "evalue": 2.9e-32, "bitscore": 105.1}, "ctg1_2161": {"hit_id": "SMCOG1169:sugar transport protein", "query_start": 20, "query_end": 372, "evalue": 5.8e-19, "bitscore": 62.5}, "ctg1_2166": {"hit_id": "SMCOG1120:AsnC family transcriptional regulator", "query_start": 11, "query_end": 158, "evalue": 1e-53, "bitscore": 175.2}, "ctg1_2421": {"hit_id": "SMCOG1124:acetyl-CoA acetyltransferase", "query_start": 0, "query_end": 389, "evalue": 4.8e-147, "bitscore": 483.9}, "ctg1_2423": {"hit_id": "SMCOG1184:major facilitator transporter", "query_start": 16, "query_end": 386, "evalue": 1.2e-87, "bitscore": 288.3}, "ctg1_2429": {"hit_id": "SMCOG1014:LysR family transcriptional regulator", "query_start": 14, "query_end": 293, "evalue": 2.3e-44, "bitscore": 146.0}, "ctg1_2907": {"hit_id": "SMCOG1001:short-chain dehydrogenase/reductase SDR", "query_start": 8, "query_end": 249, "evalue": 3.1e-73, "bitscore": 240.6}, "ctg1_2908": {"hit_id": "SMCOG1217:NADH:flavin oxidoreductase/NADH oxidase", "query_start": 4, "query_end": 395, "evalue": 7.1e-109, "bitscore": 358.2}, "ctg1_2912": {"hit_id": "SMCOG1115:HAD-superfamily hydrolase, subfamily IA, variant", "query_start": 5, "query_end": 203, "evalue": 1.9e-40, "bitscore": 133.0}, "ctg1_2913": {"hit_id": "SMCOG1040:alcohol dehydrogenase", "query_start": 0, "query_end": 328, "evalue": 3e-71, "bitscore": 234.3}, "ctg1_2914": {"hit_id": "SMCOG1013:aminotransferase class-III", "query_start": 12, "query_end": 398, "evalue": 1.2e-87, "bitscore": 288.7}, "ctg1_2917": {"hit_id": "SMCOG1212:sodium:dicarboxylate symporter", "query_start": 15, "query_end": 402, "evalue": 6.5e-100, "bitscore": 328.9}, "ctg1_2918": {"hit_id": "SMCOG1188:hypothetical protein", "query_start": 25, "query_end": 217, "evalue": 4.5e-50, "bitscore": 163.8}, "ctg1_2927": {"hit_id": "SMCOG1014:LysR family transcriptional regulator", "query_start": 7, "query_end": 283, "evalue": 5e-40, "bitscore": 131.8}, "ctg1_2928": {"hit_id": "SMCOG1208:pirin domain-containing protein", "query_start": 4, "query_end": 227, "evalue": 1.7e-48, "bitscore": 159.6}, "ctg1_2929": {"hit_id": "SMCOG1127:condensation domain-containing protein", "query_start": 2089, "query_end": 2507, "evalue": 6.8e-92, "bitscore": 303.1}, "ctg1_2930": {"hit_id": "SMCOG1060:4'-phosphopantetheinyl transferase", "query_start": 35, "query_end": 226, "evalue": 1.7e-51, "bitscore": 169.0}, "ctg1_3041": {"hit_id": "SMCOG1180:Decarboxylase, pyridoxal-dependent", "query_start": 64, "query_end": 505, "evalue": 6.2e-120, "bitscore": 395.2}, "ctg1_3042": {"hit_id": "SMCOG1080:lysine/ornithine N-monooxygenase", "query_start": 4, "query_end": 410, "evalue": 2e-120, "bitscore": 396.6}, "ctg1_3043": {"hit_id": "SMCOG1203:putative siderophore biosynthesis protein", "query_start": 14, "query_end": 436, "evalue": 3.9e-43, "bitscore": 142.5}, "ctg1_3044": {"hit_id": "SMCOG1051:TonB-dependent siderophore receptor", "query_start": 61, "query_end": 751, "evalue": 4.8e-176, "bitscore": 581.4}, "ctg1_3046": {"hit_id": "SMCOG1126:extracytoplasmic-function sigma-70 factor", "query_start": 15, "query_end": 164, "evalue": 1.6e-45, "bitscore": 149.3}}, "mapping": {"ctg1_939": "biosynthetic-additional", "ctg1_947": "regulatory", "ctg1_955": "other", "ctg1_957": "other", "ctg1_2151": "other", "ctg1_2161": "transport", "ctg1_2166": "regulatory", "ctg1_2421": "biosynthetic-additional", "ctg1_2423": "transport", "ctg1_2429": "regulatory", "ctg1_2907": "biosynthetic-additional", "ctg1_2908": "biosynthetic-additional", "ctg1_2912": "biosynthetic-additional", "ctg1_2913": "biosynthetic-additional", "ctg1_2914": "biosynthetic-additional", "ctg1_2917": "transport", "ctg1_2918": "other", "ctg1_2927": "regulatory", "ctg1_2928": "other", "ctg1_2929": "biosynthetic-additional", "ctg1_2930": "biosynthetic-additional", "ctg1_3041": "biosynthetic-additional", "ctg1_3042": "biosynthetic-additional", "ctg1_3043": "biosynthetic-additional", "ctg1_3044": "transport", "ctg1_3046": "regulatory"}}]}, "antismash.detection.nrps_pks_domains": {"cds_results": {"ctg1_2155": {"domain_hmms": [{"hit_id": "Aminotran_5", "query_start": 3, "query_end": 349, "evalue": 4.7e-62, "bitscore": 201.8}], "motif_hmms": [], "modules": []}, "ctg1_2907": {"domain_hmms": [{"hit_id": "PKS_KR", "query_start": 11, "query_end": 131, "evalue": 2.4e-16, "bitscore": 52.0}], "motif_hmms": [{"hit_id": "PKSI-KR_m1", "query_start": 12, "query_end": 38, "evalue": 9.1e-05, "bitscore": 15.1}], "modules": []}, "ctg1_2914": {"domain_hmms": [{"hit_id": "Aminotran_3", "query_start": 13, "query_end": 346, "evalue": 1.7e-72, "bitscore": 236.1}], "motif_hmms": [], "modules": []}, "ctg1_2929": {"domain_hmms": [{"hit_id": "Condensation_LCL", "query_start": 4, "query_end": 266, "evalue": 1.5e-31, "bitscore": 101.4}, {"hit_id": "AMP-binding", "query_start": 448, "query_end": 848, "evalue": 1.2e-89, "bitscore": 292.6}, {"hit_id": "PCP", "query_start": 955, "query_end": 1021, "evalue": 1.3e-15, "bitscore": 49.2}, {"hit_id": "Condensation_LCL", "query_start": 1038, "query_end": 1335, "evalue": 1.4e-86, "bitscore": 282.0}, {"hit_id": "AMP-binding", "query_start": 1502, "query_end": 1901, "evalue": 4.4e-90, "bitscore": 294.0}, {"hit_id": "PCP", "query_start": 2003, "query_end": 2071, "evalue": 3e-17, "bitscore": 54.5}, {"hit_id": "Condensation_LCL", "query_start": 2087, "query_end": 2384, "evalue": 1.9e-86, "bitscore": 281.6}, {"hit_id": "AMP-binding", "query_start": 2548, "query_end": 2950, "evalue": 2.5e-84, "bitscore": 275.1}, {"hit_id": "PCP", "query_start": 3054, "query_end": 3118, "evalue": 1.1e-16, "bitscore": 52.7}, {"hit_id": "Thioesterase", "query_start": 3136, "query_end": 3253, "evalue": 1.4e-20, "bitscore": 66.5}], "motif_hmms": [{"hit_id": "C3_DCL_135-156", "query_start": 121, "query_end": 143, "evalue": 0.011, "bitscore": 8.5}, {"hit_id": "NRPS-A_a2", "query_start": 517, "query_end": 531, "evalue": 5.2e-06, "bitscore": 19.5}, {"hit_id": "NRPS-A_a3", "query_start": 595, "query_end": 615, "evalue": 1.1e-09, "bitscore": 30.3}, {"hit_id": "NRPS-A_a6", "query_start": 777, "query_end": 807, "evalue": 5.3e-15, "bitscore": 47.5}, {"hit_id": "NRPS-A_a8", "query_start": 837, "query_end": 859, "evalue": 2.6e-11, "bitscore": 35.5}, {"hit_id": "C1_LCL_004-017", "query_start": 1042, "query_end": 1053, "evalue": 0.17, "bitscore": 5.3}, {"hit_id": "C2_DCL_024-062", "query_start": 1060, "query_end": 1095, "evalue": 2e-08, "bitscore": 26.5}, {"hit_id": "C3_LCL_132-143", "query_start": 1167, "query_end": 1189, "evalue": 6.5e-12, "bitscore": 37.8}, {"hit_id": "C4_LCL_164-176", "query_start": 1205, "query_end": 1217, "evalue": 0.0015, "bitscore": 11.3}, {"hit_id": "C5_LCL_267-296", "query_start": 1301, "query_end": 1331, "evalue": 1.2e-16, "bitscore": 53.0}, {"hit_id": "C67_LCL_14fromHMM", "query_start": 1350, "query_end": 1387, "evalue": 7.6e-12, "bitscore": 37.5}, {"hit_id": "NRPS-A_a2", "query_start": 1561, "query_end": 1575, "evalue": 1.4, "bitscore": 3.2}, {"hit_id": "NRPS-A_a3", "query_start": 1637, "query_end": 1657, "evalue": 3.1e-10, "bitscore": 31.9}, {"hit_id": "NRPS-A_a6", "query_start": 1833, "query_end": 1863, "evalue": 2.1e-12, "bitscore": 39.2}, {"hit_id": "NRPS-A_a8", "query_start": 1889, "query_end": 1911, "evalue": 1.9e-11, "bitscore": 35.9}, {"hit_id": "NRPS-A_a10", "query_start": 1978, "query_end": 1987, "evalue": 0.21, "bitscore": 4.8}, {"hit_id": "C1_LCL_004-017", "query_start": 2091, "query_end": 2101, "evalue": 4.7, "bitscore": 1.3}, {"hit_id": "C2_DCL_024-062", "query_start": 2109, "query_end": 2145, "evalue": 1.8e-07, "bitscore": 23.4}, {"hit_id": "C3_LCL_132-143", "query_start": 2216, "query_end": 2238, "evalue": 3.2e-09, "bitscore": 29.3}, {"hit_id": "C4_LCL_164-176", "query_start": 2254, "query_end": 2267, "evalue": 0.002, "bitscore": 10.9}, {"hit_id": "C5_LCL_267-296", "query_start": 2350, "query_end": 2380, "evalue": 6e-15, "bitscore": 47.5}, {"hit_id": "C67_LCL_14fromHMM", "query_start": 2398, "query_end": 2436, "evalue": 7e-16, "bitscore": 50.5}, {"hit_id": "NRPS-A_a2", "query_start": 2610, "query_end": 2624, "evalue": 0.062, "bitscore": 7.3}, {"hit_id": "NRPS-A_a3", "query_start": 2686, "query_end": 2706, "evalue": 2e-10, "bitscore": 32.5}, {"hit_id": "NRPS-A_a6", "query_start": 2882, "query_end": 2912, "evalue": 1.7e-09, "bitscore": 30.0}, {"hit_id": "NRPS-A_a8", "query_start": 2938, "query_end": 2960, "evalue": 4.5e-11, "bitscore": 34.7}, {"hit_id": "NRPS-A_a10", "query_start": 3028, "query_end": 3037, "evalue": 0.3, "bitscore": 4.4}, {"hit_id": "NRPS-te1", "query_start": 3198, "query_end": 3221, "evalue": 1.6e-09, "bitscore": 30.1}], "modules": [{"components": [{"domain": {"hit_id": "Condensation_LCL", "query_start": 4, "query_end": 266, "evalue": 1.5e-31, "bitscore": 101.4}, "locus": "ctg1_2929"}, {"domain": {"hit_id": "AMP-binding", "query_start": 448, "query_end": 848, "evalue": 1.2e-89, "bitscore": 292.6}, "locus": "ctg1_2929"}, {"domain": {"hit_id": "PCP", "query_start": 955, "query_end": 1021, "evalue": 1.3e-15, "bitscore": 49.2}, "locus": "ctg1_2929"}], "first_in_cds": true}, {"components": [{"domain": {"hit_id": "Condensation_LCL", "query_start": 1038, "query_end": 1335, "evalue": 1.4e-86, "bitscore": 282.0}, "locus": "ctg1_2929"}, {"domain": {"hit_id": "AMP-binding", "query_start": 1502, "query_end": 1901, "evalue": 4.4e-90, "bitscore": 294.0}, "locus": "ctg1_2929"}, {"domain": {"hit_id": "PCP", "query_start": 2003, "query_end": 2071, "evalue": 3e-17, "bitscore": 54.5}, "locus": "ctg1_2929"}], "first_in_cds": false}, {"components": [{"domain": {"hit_id": "Condensation_LCL", "query_start": 2087, "query_end": 2384, "evalue": 1.9e-86, "bitscore": 281.6}, "locus": "ctg1_2929"}, {"domain": {"hit_id": "AMP-binding", "query_start": 2548, "query_end": 2950, "evalue": 2.5e-84, "bitscore": 275.1}, "locus": "ctg1_2929"}, {"domain": {"hit_id": "PCP", "query_start": 3054, "query_end": 3118, "evalue": 1.1e-16, "bitscore": 52.7}, "locus": "ctg1_2929"}, {"domain": {"hit_id": "Thioesterase", "query_start": 3136, "query_end": 3253, "evalue": 1.4e-20, "bitscore": 66.5}, "locus": "ctg1_2929"}], "first_in_cds": false}]}, "ctg1_2930": {"domain_hmms": [{"hit_id": "ACPS", "query_start": 135, "query_end": 174, "evalue": 1.2e-08, "bitscore": 26.6}], "motif_hmms": [], "modules": []}, "ctg1_3041": {"domain_hmms": [{"hit_id": "Beta_elim_lyase", "query_start": 161, "query_end": 352, "evalue": 5.1e-07, "bitscore": 21.0}], "motif_hmms": [], "modules": []}}, "schema_version": 4, "record_id": "Erwinia_tasmaniensis_ET1_99"}, "antismash.modules.active_site_finder": {"schema version": 1, "record id": "Erwinia_tasmaniensis_ET1_99", "pairings": []}, "antismash.modules.clusterblast": {"schema_version": 2, "record_id": "Erwinia_tasmaniensis_ET1_99", "subcluster": {"record_id": "Erwinia_tasmaniensis_ET1_99", "schema_version": 2, "results": [{"region_number": 1, "total_hits": 0, "ranking": [], "prefix": "subclusterblast"}, {"region_number": 2, "total_hits": 0, "ranking": [], "prefix": "subclusterblast"}, {"region_number": 3, "total_hits": 0, "ranking": [], "prefix": "subclusterblast"}, {"region_number": 4, "total_hits": 0, "ranking": [], "prefix": "subclusterblast"}, {"region_number": 5, "total_hits": 0, "ranking": [], "prefix": "subclusterblast"}], "proteins": [], "search_type": "subclusterblast"}, "knowncluster": {"record_id": "Erwinia_tasmaniensis_ET1_99", "schema_version": 2, "results": [{"region_number": 1, "total_hits": 0, "ranking": [], "prefix": "knownclusterblast"}, {"region_number": 2, "total_hits": 1, "ranking": [[{"accession": "BGC0000781", "cluster_label": "c1", "proteins": ["AAF23994.1", "AAF23995.1", "AAF23996.1", "AAF23997.1", "AAF23998.1", "AAF23999.1", "AAF24000.1", "AAF24001.1", "AAF24002.1", "AAF23993.1", "AAF23992.1", "AAF23991.1", "AAF23990.1", "AAF23989.1"], "description": "O-antigen", "cluster_type": "Saccharide", "tags": ["AAF23994.1", "AAF23995.1", "AAF23996.1", "AAF23997.1", "AAF23998.1", "AAF23999.1", "AAF24000.1", "AAF24001.1", "AAF24002.1", "AAF23993.1", "AAF23992.1", "AAF23991.1", "AAF23990.1", "AAF23989.1"]}, {"hits": 2, "core_gene_hits": 0, "blast_score": 489.0, "synteny_score": 1, "core_bonus": 0, "pairings": [["input|c2|2412640-2412928|-|ctg1_2151|", 0, {"name": "AAF23995.1", "genecluster": "BGC0000781_c1", "start": 942, "end": 1226, "strand": "+", "annotation": "Ihf-Beta", "perc_ident": 71, "blastscore": 137, "perc_coverage": 95.78947368421052, "evalue": 1.16e-43, "locus_tag": "AAF23995.1"}], ["input|c2|2413009-2414683|-|ctg1_2152|", 1, {"name": "AAF23994.1", "genecluster": "BGC0000781_c1", "start": 1, "end": 805, "strand": "+", "annotation": "RpsA", "perc_ident": 68, "blastscore": 352, "perc_coverage": 46.49910233393178, "evalue": 8.51e-119, "locus_tag": "AAF23994.1"}]]}]], "prefix": "knownclusterblast"}, {"region_number": 3, "total_hits": 0, "ranking": [], "prefix": "knownclusterblast"}, {"region_number": 4, "total_hits": 1, "ranking": [[{"accession": "BGC0001100", "cluster_label": "c1", "proteins": ["BAC76462.1", "BAC76463.1", "BAC76464.1", "BAC76465.1", "BAC76466.1", "BAC76467.1", "BAC76468.1", "BAC76469.1", "BAC76470.1", "BAC76471.1", "BAC76472.1", "BAC76473.1", "BAC76474.1", "BAC76475.1", "BAC76476.1"], "description": "lankacidin C", "cluster_type": "NRP+Polyketide", "tags": ["BAC76462.1", "BAC76463.1", "BAC76464.1", "BAC76465.1", "BAC76466.1", "BAC76467.1", "BAC76468.1", "BAC76469.1", "BAC76470.1", "BAC76471.1", "BAC76472.1", "BAC76473.1", "BAC76474.1", "BAC76475.1", "BAC76476.1"]}, {"hits": 2, "core_gene_hits": 2, "blast_score": 539.0, "synteny_score": 0, "core_bonus": 3, "pairings": [["input|c4|3212569-3213718|-|ctg1_2900|", 0, {"name": "BAC76463.1", "genecluster": "BGC0001100_c1", "start": 894, "end": 1988, "strand": "-", "annotation": "pyrroloquinoline_quinone_biosynthesis_protein_E", "perc_ident": 48, "blastscore": 345, "perc_coverage": 91.36125654450262, "evalue": 3.64e-117, "locus_tag": "BAC76463.1"}], ["input|c4|3213982-3214738|-|ctg1_2902|", 1, {"name": "BAC76465.1", "genecluster": "BGC0001100_c1", "start": 2250, "end": 2978, "strand": "-", "annotation": "pyrroloquinoline_quinone_biosynthesis_protein_C", "perc_ident": 47, "blastscore": 194, "perc_coverage": 85.65737051792829, "evalue": 1.82e-61, "locus_tag": "BAC76465.1"}]]}]], "prefix": "knownclusterblast"}, {"region_number": 5, "total_hits": 11, "ranking": [[{"accession": "BGC0001572", "cluster_label": "c1", "proteins": ["AWD37884.1", "AWD37885.1", "AWD37886.1", "AWD37887.1"], "description": "desferrioxamine E", "cluster_type": "Other", "tags": ["AWD37884.1", "AWD37885.1", "AWD37886.1", "AWD37887.1"]}, {"hits": 3, "core_gene_hits": 1, "blast_score": 2928.0, "synteny_score": 3, "core_bonus": 3, "pairings": [["input|c5|3380850-3382404|+|ctg1_3041|", 0, {"name": "AWD37887.1", "genecluster": "BGC0001572_c1", "start": 9341, "end": 10894, "strand": "-", "annotation": "putative_pyridoxal-dependent_decarboxylase_DfoJ", "perc_ident": 80, "blastscore": 837, "perc_coverage": 97.87234042553192, "evalue": 1.96e-306, "locus_tag": "AWD37887.1"}], ["input|c5|3382413-3383706|+|ctg1_3042|", 1, {"name": "AWD37886.1", "genecluster": "BGC0001572_c1", "start": 8038, "end": 9330, "strand": "-", "annotation": "putative_lysine/ornithine_N-monooxygenase_DfoA", "perc_ident": 84, "blastscore": 770, "perc_coverage": 99.76744186046511, "evalue": 3.75e-283, "locus_tag": "AWD37886.1"}], ["input|c5|3383707-3386062|+|ctg1_3043|", 2, {"name": "AWD37885.1", "genecluster": "BGC0001572_c1", "start": 5682, "end": 8036, "strand": "-", "annotation": "putative_siderophore_biosynthesis_protein_DfoC", "perc_ident": 81, "blastscore": 1321, "perc_coverage": 100.0, "evalue": 0.0, "locus_tag": "AWD37885.1"}]]}], [{"accession": "BGC0001870", "cluster_label": "c1", "proteins": ["PHM29812.1", "PHM29813.1", "PHM29814.1", "PHM29815.1", "PHM29816.1", "PHM29817.1", "PHM29818.1", "PHM29819.1", "PHM29820.1", "PHM29821.1"], "description": "putrebactin/avaroferrin", "cluster_type": "Other", "tags": ["Xbud_00361", "Xbud_00362", "Xbud_00363", "Xbud_00364", "Xbud_00365", "Xbud_00366", "Xbud_00367", "Xbud_00368", "Xbud_00369", "Xbud_00370"]}, {"hits": 3, "core_gene_hits": 1, "blast_score": 2684.0, "synteny_score": 3, "core_bonus": 3, "pairings": [["input|c5|3380850-3382404|+|ctg1_3041|", 0, {"name": "Xbud_00368", "genecluster": "BGC0001870_c1", "start": 9291, "end": 10907, "strand": "+", "annotation": "putative_decarboxylase_involved_in_desferrioxamine_biosynthesis", "perc_ident": 60, "blastscore": 600, "perc_coverage": 92.84332688588007, "evalue": 6.59e-213, "locus_tag": "PHM29819.1"}], ["input|c5|3382413-3383706|+|ctg1_3042|", 1, {"name": "Xbud_00369", "genecluster": "BGC0001870_c1", "start": 10934, "end": 12253, "strand": "+", "annotation": "L-lysine_6-monooxygenase_involved_in_desferrioxamine_biosynthesis", "perc_ident": 64, "blastscore": 592, "perc_coverage": 101.39534883720931, "evalue": 2.24e-212, "locus_tag": "PHM29820.1"}], ["input|c5|3383707-3386062|+|ctg1_3043|", 2, {"name": "Xbud_00370", "genecluster": "BGC0001870_c1", "start": 12253, "end": 14658, "strand": "+", "annotation": "desferrioxamine_siderophore_biosynthesis_protein_dfoC", "perc_ident": 54, "blastscore": 855, "perc_coverage": 99.48979591836735, "evalue": 5.45e-305, "locus_tag": "PHM29821.1"}], ["input|c5|3383707-3386062|+|ctg1_3043|", 2, {"name": "Xbud_00361", "genecluster": "BGC0001870_c1", "start": 1, "end": 1812, "strand": "+", "annotation": "desferrioxamine_siderophore_biosynthesis_protein_dfoC", "perc_ident": 53, "blastscore": 637, "perc_coverage": 75.51020408163265, "evalue": 4.94e-222, "locus_tag": "PHM29812.1"}]]}], [{"accession": "BGC0001531", "cluster_label": "c1", "proteins": ["BAX07665.1", "BAX07666.1", "BAX07667.1", "BAX07668.1", "BAX07669.1", "BAX07670.1"], "description": "bisucaberin B", "cluster_type": "Other", "tags": ["BAX07665.1", "BAX07666.1", "BAX07667.1", "BAX07668.1", "BAX07669.1", "BAX07670.1"]}, {"hits": 3, "core_gene_hits": 1, "blast_score": 2261.0, "synteny_score": 1, "core_bonus": 3, "pairings": [["input|c5|3380850-3382404|+|ctg1_3041|", 0, {"name": "BAX07665.1", "genecluster": "BGC0001531_c1", "start": 1113, "end": 2621, "strand": "+", "annotation": "pyridoxal-dependent_decarboxylase", "perc_ident": 47, "blastscore": 404, "perc_coverage": 82.20502901353966, "evalue": 3.9e-136, "locus_tag": "BAX07665.1"}], ["input|c5|3382413-3383706|+|ctg1_3042|", 1, {"name": "BAX07666.1", "genecluster": "BGC0001531_c1", "start": 2627, "end": 3949, "strand": "+", "annotation": "lysine-6-monooxygenase", "perc_ident": 60, "blastscore": 526, "perc_coverage": 100.46511627906978, "evalue": 1.58e-186, "locus_tag": "BAX07666.1"}], ["input|c5|3383707-3386062|+|ctg1_3043|", 2, {"name": "BAX07668.1", "genecluster": "BGC0001531_c1", "start": 5133, "end": 7550, "strand": "+", "annotation": "IucA/IucC", "perc_ident": 46, "blastscore": 724, "perc_coverage": 100.0, "evalue": 3.56e-253, "locus_tag": "BAX07668.1"}], ["input|c5|3383707-3386062|+|ctg1_3043|", 2, {"name": "BAX07670.1", "genecluster": "BGC0001531_c1", "start": 8133, "end": 9953, "strand": "+", "annotation": "IucA/IucC", "perc_ident": 50, "blastscore": 607, "perc_coverage": 75.25510204081633, "evalue": 2.32e-210, "locus_tag": "BAX07670.1"}]]}], [{"accession": "BGC0002620", "cluster_label": "c1", "proteins": ["QHG11726.1", "QHG11727.1", "QHG11728.1", "QHG11729.1", "QHG11730.1", "QHG11731.1"], "description": "fulvivirgamide A2/fulvivirgamide B2/fulvivirgamide B3/fulvivirgamide B4", "cluster_type": "Other", "tags": ["QHG11726.1", "QHG11727.1", "QHG11728.1", "QHG11729.1", "QHG11730.1", "QHG11731.1"]}, {"hits": 3, "core_gene_hits": 1, "blast_score": 1713.0, "synteny_score": 1, "core_bonus": 3, "pairings": [["input|c5|3380850-3382404|+|ctg1_3041|", 0, {"name": "QHG11726.1", "genecluster": "BGC0002620_c1", "start": 1, "end": 1539, "strand": "+", "annotation": "putative_pyridoxal-dependent_decarboxylase", "perc_ident": 52, "blastscore": 491, "perc_coverage": 94.39071566731141, "evalue": 2.04e-170, "locus_tag": "QHG11726.1"}], ["input|c5|3382413-3383706|+|ctg1_3042|", 1, {"name": "QHG11727.1", "genecluster": "BGC0002620_c1", "start": 1542, "end": 2882, "strand": "+", "annotation": "putative_monooxygenase", "perc_ident": 59, "blastscore": 532, "perc_coverage": 99.06976744186046, "evalue": 7.28e-189, "locus_tag": "QHG11727.1"}], ["input|c5|3383707-3386062|+|ctg1_3043|", 2, {"name": "QHG11730.1", "genecluster": "BGC0002620_c1", "start": 4690, "end": 6510, "strand": "+", "annotation": "putative_ATP-dependent_siderophore_synthetase", "perc_ident": 56, "blastscore": 690, "perc_coverage": 75.38265306122449, "evalue": 5.26e-243, "locus_tag": "QHG11730.1"}]]}], [{"accession": "BGC0001478", "cluster_label": "c1", "proteins": ["AVV61969.1", "AVV61970.1", "AVV61971.1", "AVV61972.1"], "description": "desferrioxamine E", "cluster_type": "Other", "tags": ["AVV61969.1", "AVV61970.1", "AVV61971.1", "AVV61972.1"]}, {"hits": 3, "core_gene_hits": 1, "blast_score": 1670.0, "synteny_score": 1, "core_bonus": 3, "pairings": [["input|c5|3380850-3382404|+|ctg1_3041|", 0, {"name": "AVV61972.1", "genecluster": "BGC0001478_c1", "start": 3836, "end": 5365, "strand": "-", "annotation": "DesD", "perc_ident": 54, "blastscore": 504, "perc_coverage": 94.58413926499033, "evalue": 1.87e-175, "locus_tag": "AVV61972.1"}], ["input|c5|3382413-3383706|+|ctg1_3042|", 1, {"name": "AVV61971.1", "genecluster": "BGC0001478_c1", "start": 2481, "end": 3800, "strand": "-", "annotation": "DesC", "perc_ident": 58, "blastscore": 504, "perc_coverage": 98.37209302325581, "evalue": 4.86e-178, "locus_tag": "AVV61971.1"}], ["input|c5|3383707-3386062|+|ctg1_3043|", 2, {"name": "AVV61969.1", "genecluster": "BGC0001478_c1", "start": 101, "end": 1918, "strand": "-", "annotation": "DesA", "perc_ident": 56, "blastscore": 662, "perc_coverage": 74.23469387755102, "evalue": 3.96e-232, "locus_tag": "AVV61969.1"}]]}], [{"accession": "BGC0002305", "cluster_label": "c1", "proteins": ["QKS42875.1", "QKS42876.1", "QKS42877.1", "QKS42878.1", "QKS42879.1", "QKS42880.1"], "description": "legonoxamine A/desferrioxamine B/legonoxamine B", "cluster_type": "Other", "tags": ["QKS42875.1", "QKS42876.1", "QKS42877.1", "QKS42878.1", "QKS42879.1", "QKS42880.1"]}, {"hits": 3, "core_gene_hits": 1, "blast_score": 1660.0, "synteny_score": 1, "core_bonus": 3, "pairings": [["input|c5|3380850-3382404|+|ctg1_3041|", 0, {"name": "QKS42877.1", "genecluster": "BGC0002305_c1", "start": 2190, "end": 3707, "strand": "+", "annotation": "PLP_dependent_decarboxylase", "perc_ident": 53, "blastscore": 508, "perc_coverage": 94.00386847195358, "evalue": 5.01e-177, "locus_tag": "QKS42877.1"}], ["input|c5|3382413-3383706|+|ctg1_3042|", 1, {"name": "QKS42878.1", "genecluster": "BGC0002305_c1", "start": 3801, "end": 5099, "strand": "+", "annotation": "FAD_dependent_amine_monooxygenase", "perc_ident": 57, "blastscore": 491, "perc_coverage": 98.37209302325581, "evalue": 1.11e-172, "locus_tag": "QKS42878.1"}], ["input|c5|3383707-3386062|+|ctg1_3043|", 2, {"name": "QKS42880.1", "genecluster": "BGC0002305_c1", "start": 5671, "end": 7452, "strand": "+", "annotation": "LucA/LucC_family_siderophore_biosynthesis_protein", "perc_ident": 56, "blastscore": 661, "perc_coverage": 74.23469387755102, "evalue": 7.37e-232, "locus_tag": "QKS42880.1"}]]}], [{"accession": "BGC0000941", "cluster_label": "c1", "proteins": ["BAG21576.1", "BAG21577.1", "BAG21578.1", "BAG21579.1", "BAG21580.1"], "description": "desferrioxamin B", "cluster_type": "Other", "tags": ["SGR_4747", "SGR_4748", "SGR_4749", "SGR_4750", "SGR_4751"]}, {"hits": 3, "core_gene_hits": 1, "blast_score": 1638.0, "synteny_score": 1, "core_bonus": 3, "pairings": [["input|c5|3380850-3382404|+|ctg1_3041|", 0, {"name": "SGR_4750", "genecluster": "BGC0000941_c1", "start": 3603, "end": 5051, "strand": "-", "annotation": "putative_pyridoxal-dependent_decarboxylase", "perc_ident": 54, "blastscore": 493, "perc_coverage": 87.81431334622823, "evalue": 1.83e-171, "locus_tag": "BAG21579.1"}], ["input|c5|3382413-3383706|+|ctg1_3042|", 1, {"name": "SGR_4749", "genecluster": "BGC0000941_c1", "start": 2342, "end": 3619, "strand": "-", "annotation": "putative_monooxygenase", "perc_ident": 56, "blastscore": 487, "perc_coverage": 98.37209302325581, "evalue": 2.86e-171, "locus_tag": "BAG21578.1"}], ["input|c5|3383707-3386062|+|ctg1_3043|", 2, {"name": "SGR_4747", "genecluster": "BGC0000941_c1", "start": 1, "end": 1779, "strand": "-", "annotation": "putative_siderophore_biosynthetic_enzyme", "perc_ident": 54, "blastscore": 658, "perc_coverage": 75.0, "evalue": 1.63e-230, "locus_tag": "BAG21576.1"}]]}], [{"accession": "BGC0001453", "cluster_label": "c1", "proteins": ["desaE", "desaF", "desaA", "desaB", "desaC", "desaD"], "description": "desferrioxamine", "cluster_type": "Other", "tags": ["desaE", "desaF", "desaA", "desaB", "desaC", "desaD"]}, {"hits": 3, "core_gene_hits": 1, "blast_score": 1633.0, "synteny_score": 1, "core_bonus": 3, "pairings": [["input|c5|3380850-3382404|+|ctg1_3041|", 0, {"name": "desaA", "genecluster": "BGC0001453_c1", "start": 2172, "end": 3614, "strand": "+", "annotation": "pyridoxal_5-phosfate_(PLP)-dependen_lysine_decarboxylase", "perc_ident": 52, "blastscore": 510, "perc_coverage": 94.77756286266924, "evalue": 3.71e-178, "locus_tag": "desaA"}], ["input|c5|3382413-3383706|+|ctg1_3042|", 1, {"name": "desaB", "genecluster": "BGC0001453_c1", "start": 3598, "end": 4890, "strand": "+", "annotation": "FAD-dependent_monooxygenase", "perc_ident": 56, "blastscore": 482, "perc_coverage": 98.83720930232558, "evalue": 2.25e-169, "locus_tag": "desaB"}], ["input|c5|3383707-3386062|+|ctg1_3043|", 2, {"name": "desaD", "genecluster": "BGC0001453_c1", "start": 5435, "end": 7234, "strand": "+", "annotation": "NTP-dependent_siderophore_synthetase", "perc_ident": 53, "blastscore": 641, "perc_coverage": 75.25510204081633, "evalue": 6.6e-224, "locus_tag": "desaD"}]]}], [{"accession": "BGC0000940", "cluster_label": "c1", "proteins": ["CAB87217.1", "CAB87218.1", "CAB87219.1", "CAB87220.1", "CAB87221.1", "CAB87222.1"], "description": "desferrioxamin B/desferrioxamine E", "cluster_type": "Other", "tags": ["CAB87217.1", "CAB87218.1", "CAB87219.1", "CAB87220.1", "CAB87221.1", "CAB87222.1"]}, {"hits": 3, "core_gene_hits": 1, "blast_score": 1613.0, "synteny_score": 1, "core_bonus": 3, "pairings": [["input|c5|3380850-3382404|+|ctg1_3041|", 0, {"name": "CAB87219.1", "genecluster": "BGC0000940_c1", "start": 2287, "end": 3729, "strand": "+", "annotation": "putative_pyridoxal-dependent_decarboxylase", "perc_ident": 53, "blastscore": 505, "perc_coverage": 93.61702127659575, "evalue": 3.46e-176, "locus_tag": "CAB87219.1"}], ["input|c5|3382413-3383706|+|ctg1_3042|", 1, {"name": "CAB87220.1", "genecluster": "BGC0000940_c1", "start": 3752, "end": 4993, "strand": "+", "annotation": "putative_monooxygenase", "perc_ident": 55, "blastscore": 467, "perc_coverage": 96.97674418604652, "evalue": 1.03e-163, "locus_tag": "CAB87220.1"}], ["input|c5|3383707-3386062|+|ctg1_3043|", 2, {"name": "CAB87222.1", "genecluster": "BGC0000940_c1", "start": 5541, "end": 7328, "strand": "+", "annotation": "ATP-dependent_siderophore_synthetase_(IucA-IucC_family)", "perc_ident": 54, "blastscore": 641, "perc_coverage": 74.74489795918367, "evalue": 8.13e-224, "locus_tag": "CAB87222.1"}]]}], [{"accession": "BGC0002690", "cluster_label": "c1", "proteins": ["RUL90625.1", "RUL90626.1", "RUL90627.1", "RUL90628.1", "RUL90629.1", "RUL90691.1", "RUL90630.1", "RUL90631.1"], "description": "FW0622", "cluster_type": "Other", "tags": ["EG812_24945", "EG812_24950", "EG812_24955", "EG812_24960", "EG812_24965", "EG812_24970", "EG812_24975", "EG812_24980"]}, {"hits": 3, "core_gene_hits": 1, "blast_score": 1557.0, "synteny_score": 1, "core_bonus": 3, "pairings": [["input|c5|3380850-3382404|+|ctg1_3041|", 0, {"name": "EG812_24975", "genecluster": "BGC0002690_c1", "start": 8697, "end": 10220, "strand": "-", "annotation": "aminotransferase_class_V-fold_PLP-dependent_enzyme", "perc_ident": 54, "blastscore": 478, "perc_coverage": 89.55512572533848, "evalue": 3.4e-165, "locus_tag": "RUL90630.1"}], ["input|c5|3382413-3383706|+|ctg1_3042|", 1, {"name": "EG812_24970", "genecluster": "BGC0002690_c1", "start": 7381, "end": 8661, "strand": "-", "annotation": "alcaligin_biosynthesis_protein", "perc_ident": 53, "blastscore": 450, "perc_coverage": 98.37209302325581, "evalue": 7.57e-157, "locus_tag": "RUL90691.1"}], ["input|c5|3383707-3386062|+|ctg1_3043|", 2, {"name": "EG812_24960", "genecluster": "BGC0002690_c1", "start": 5001, "end": 6809, "strand": "-", "annotation": "IucA/IucC_family_siderophore_biosynthesis_protein", "perc_ident": 53, "blastscore": 629, "perc_coverage": 75.38265306122449, "evalue": 5.01e-219, "locus_tag": "RUL90628.1"}]]}], [{"accession": "BGC0002464", "cluster_label": "c1", "proteins": ["WP_003814013.1", "WP_003814014.1", "WP_010930939.1", "WP_003814016.1", "WP_005013753.1", "WP_003814017.1", "WP_010930940.1", "WP_010930941.1"], "description": "alcaligin", "cluster_type": "Other", "tags": ["EQ877_RS12490", "EQ877_RS12495", "EQ877_RS12500", "EQ877_RS12505", "EQ877_RS12510", "EQ877_RS12515", "EQ877_RS12520", "EQ877_RS12525"]}, {"hits": 2, "core_gene_hits": 1, "blast_score": 1095.0, "synteny_score": 0, "core_bonus": 3, "pairings": [["input|c5|3382413-3383706|+|ctg1_3042|", 1, {"name": "EQ877_RS12490", "genecluster": "BGC0002464_c1", "start": 1, "end": 1386, "strand": "+", "annotation": "alcaligin_siderophore_biosynthesis_hydroxylase_AlcA", "perc_ident": 49, "blastscore": 419, "perc_coverage": 99.06976744186046, "evalue": 4.54e-144, "locus_tag": "WP_003814013.1"}], ["input|c5|3383707-3386062|+|ctg1_3043|", 2, {"name": "EQ877_RS12500", "genecluster": "BGC0002464_c1", "start": 2007, "end": 3863, "strand": "+", "annotation": "alcaligin_siderophore_biosynthesis_protein_AlcC", "perc_ident": 56, "blastscore": 676, "perc_coverage": 75.63775510204081, "evalue": 3.18e-237, "locus_tag": "WP_010930939.1"}]]}]], "prefix": "knownclusterblast"}], "proteins": [{"name": "AAF23994.1", "locus_tag": "AAF23994.1", "location": "1-805", "strand": "+", "annotations": "RpsA"}, {"name": "AAF23995.1", "locus_tag": "AAF23995.1", "location": "942-1226", "strand": "+", "annotations": "Ihf-Beta"}, {"name": "AAF23996.1", "locus_tag": "AAF23996.1", "location": "1954-2811", "strand": "+", "annotations": "Wzz"}, {"name": "AAF23997.1", "locus_tag": "AAF23997.1", "location": "3064-4332", "strand": "+", "annotations": "WbpO"}, {"name": "AAF23998.1", "locus_tag": "AAF23998.1", "location": "4370-5395", "strand": "+", "annotations": "WbpP"}, {"name": "AAF23999.1", "locus_tag": "AAF23999.1", "location": "5392-5589", "strand": "+", "annotations": "WbpQ"}, {"name": "AAF24000.1", "locus_tag": "AAF24000.1", "location": "5596-7020", "strand": "+", "annotations": "Wzx"}, {"name": "AAF24001.1", "locus_tag": "AAF24001.1", "location": "7142-8188", "strand": "+", "annotations": "WbpR"}, {"name": "AAF24002.1", "locus_tag": "AAF24002.1", "location": "8193-10076", "strand": "+", "annotations": "WbpS"}, {"name": "AAF23993.1", "locus_tag": "AAF23993.1", "location": "10073-11224", "strand": "+", "annotations": "WbpT"}, {"name": "AAF23992.1", "locus_tag": "AAF23992.1", "location": "11268-12398", "strand": "+", "annotations": "WbpU"}, {"name": "AAF23991.1", "locus_tag": "AAF23991.1", "location": "12395-13357", "strand": "+", "annotations": "WbpV"}, {"name": "AAF23990.1", "locus_tag": "AAF23990.1", "location": "13354-14394", "strand": "+", "annotations": "WbpL"}, {"name": "AAF23989.1", "locus_tag": "AAF23989.1", "location": "14592-16589", "strand": "+", "annotations": "WbpM"}, {"name": "BAC76462.1", "locus_tag": "BAC76462.1", "location": "1-891", "strand": "-", "annotations": "pyrroloquinoline_quinone_biosynthesis_protein_B"}, {"name": "BAC76463.1", "locus_tag": "BAC76463.1", "location": "894-1988", "strand": "-", "annotations": "pyrroloquinoline_quinone_biosynthesis_protein_E"}, {"name": "BAC76464.1", "locus_tag": "BAC76464.1", "location": "1981-2253", "strand": "-", "annotations": "pyrroloquinoline_quinone_biosynthesis_protein_D"}, {"name": "BAC76465.1", "locus_tag": "BAC76465.1", "location": "2250-2978", "strand": "-", "annotations": "pyrroloquinoline_quinone_biosynthesis_protein_C"}, {"name": "BAC76466.1", "locus_tag": "BAC76466.1", "location": "3005-3109", "strand": "-", "annotations": "pyrroloquinoline_quinone_biosynthesis_protein_A"}, {"name": "BAC76467.1", "locus_tag": "BAC76467.1", "location": "3499-5136", "strand": "+", "annotations": "putative_ABC_transporter_protein"}, {"name": "BAC76468.1", "locus_tag": "BAC76468.1", "location": "5129-6838", "strand": "+", "annotations": "putative_ABC_transporter_protein"}, {"name": "BAC76469.1", "locus_tag": "BAC76469.1", "location": "6894-7448", "strand": "-", "annotations": "probable_isochorismatase"}, {"name": "BAC76470.1", "locus_tag": "BAC76470.1", "location": "7513-10293", "strand": "-", "annotations": "type_I_polyketide_synthase_LkcG"}, {"name": "BAC76471.1", "locus_tag": "BAC76471.1", "location": "10345-17385", "strand": "-", "annotations": "type_I_polyketide_synthase_LkcF"}, {"name": "BAC76472.1", "locus_tag": "BAC76472.1", "location": "17438-18754", "strand": "-", "annotations": "amine_oxidase_LkcE"}, {"name": "BAC76473.1", "locus_tag": "BAC76473.1", "location": "18754-19635", "strand": "-", "annotations": "acyltransferase_LkcD"}, {"name": "BAC76474.1", "locus_tag": "BAC76474.1", "location": "19647-25235", "strand": "-", "annotations": "type_I_polyketide_synthase_LkcC"}, {"name": "BAC76475.1", "locus_tag": "BAC76475.1", "location": "25265-26095", "strand": "-", "annotations": "dehydratase_LkcB"}, {"name": "BAC76476.1", "locus_tag": "BAC76476.1", "location": "26092-30960", "strand": "-", "annotations": "multifunctional_polyketide-peptide_synthase_LkcA"}, {"name": "AWD37884.1", "locus_tag": "AWD37884.1", "location": "4378-5604", "strand": "-", "annotations": "putative_siderophore_MFS_transporter_DfoS"}, {"name": "AWD37885.1", "locus_tag": "AWD37885.1", "location": "5682-8036", "strand": "-", "annotations": "putative_siderophore_biosynthesis_protein_DfoC"}, {"name": "AWD37886.1", "locus_tag": "AWD37886.1", "location": "8038-9330", "strand": "-", "annotations": "putative_lysine/ornithine_N-monooxygenase_DfoA"}, {"name": "AWD37887.1", "locus_tag": "AWD37887.1", "location": "9341-10894", "strand": "-", "annotations": "putative_pyridoxal-dependent_decarboxylase_DfoJ"}, {"name": "PHM29812.1", "locus_tag": "Xbud_00361", "location": "1-1812", "strand": "+", "annotations": "desferrioxamine_siderophore_biosynthesis_protein_dfoC"}, {"name": "PHM29813.1", "locus_tag": "Xbud_00362", "location": "1895-4108", "strand": "+", "annotations": "ferric_alcaligin_siderophore_receptor"}, {"name": "PHM29814.1", "locus_tag": "Xbud_00363", "location": "4176-5234", "strand": "+", "annotations": "putative_lipoprotein"}, {"name": "PHM29815.1", "locus_tag": "Xbud_00364", "location": "5221-6231", "strand": "+", "annotations": "hypothetical_protein"}, {"name": "PHM29816.1", "locus_tag": "Xbud_00365", "location": "6236-7288", "strand": "+", "annotations": "putative_ferrichrome_ABC_transporter_permease"}, {"name": "PHM29817.1", "locus_tag": "Xbud_00366", "location": "7288-8103", "strand": "+", "annotations": "hypothetical_protein"}, {"name": "PHM29818.1", "locus_tag": "Xbud_00367", "location": "8105-8872", "strand": "+", "annotations": "putative_iron_transport-related_membrane_protein"}, {"name": "PHM29819.1", "locus_tag": "Xbud_00368", "location": "9291-10907", "strand": "+", "annotations": "putative_decarboxylase_involved_in_desferrioxamine_biosynthesis"}, {"name": "PHM29820.1", "locus_tag": "Xbud_00369", "location": "10934-12253", "strand": "+", "annotations": "L-lysine_6-monooxygenase_involved_in_desferrioxamine_biosynthesis"}, {"name": "PHM29821.1", "locus_tag": "Xbud_00370", "location": "12253-14658", "strand": "+", "annotations": "desferrioxamine_siderophore_biosynthesis_protein_dfoC"}, {"name": "BAX07665.1", "locus_tag": "BAX07665.1", "location": "1113-2621", "strand": "+", "annotations": "pyridoxal-dependent_decarboxylase"}, {"name": "BAX07666.1", "locus_tag": "BAX07666.1", "location": "2627-3949", "strand": "+", "annotations": "lysine-6-monooxygenase"}, {"name": "BAX07667.1", "locus_tag": "BAX07667.1", "location": "3936-5129", "strand": "+", "annotations": "MFS_transporter"}, {"name": "BAX07668.1", "locus_tag": "BAX07668.1", "location": "5133-7550", "strand": "+", "annotations": "IucA/IucC"}, {"name": "BAX07669.1", "locus_tag": "BAX07669.1", "location": "7553-8143", "strand": "+", "annotations": "acetyltransferase"}, {"name": "BAX07670.1", "locus_tag": "BAX07670.1", "location": "8133-9953", "strand": "+", "annotations": "IucA/IucC"}, {"name": "QHG11726.1", "locus_tag": "QHG11726.1", "location": "1-1539", "strand": "+", "annotations": "putative_pyridoxal-dependent_decarboxylase"}, {"name": "QHG11727.1", "locus_tag": "QHG11727.1", "location": "1542-2882", "strand": "+", "annotations": "putative_monooxygenase"}, {"name": "QHG11728.1", "locus_tag": "QHG11728.1", "location": "2879-4054", "strand": "+", "annotations": "putative_major_facilitator_superfamily_permease"}, {"name": "QHG11729.1", "locus_tag": "QHG11729.1", "location": "4071-4670", "strand": "+", "annotations": "putative_acyl_CoA_acyltransferase"}, {"name": "QHG11730.1", "locus_tag": "QHG11730.1", "location": "4690-6510", "strand": "+", "annotations": "putative_ATP-dependent_siderophore_synthetase"}, {"name": "QHG11731.1", "locus_tag": "QHG11731.1", "location": "6556-7797", "strand": "+", "annotations": "acyl_transferase"}, {"name": "AVV61969.1", "locus_tag": "AVV61969.1", "location": "101-1918", "strand": "-", "annotations": "DesA"}, {"name": "AVV61970.1", "locus_tag": "AVV61970.1", "location": "1915-2484", "strand": "-", "annotations": "DesB"}, {"name": "AVV61971.1", "locus_tag": "AVV61971.1", "location": "2481-3800", "strand": "-", "annotations": "DesC"}, {"name": "AVV61972.1", "locus_tag": "AVV61972.1", "location": "3836-5365", "strand": "-", "annotations": "DesD"}, {"name": "QKS42875.1", "locus_tag": "QKS42875.1", "location": "1-1038", "strand": "+", "annotations": "ABC_transporter_substrate-binding_protein"}, {"name": "QKS42876.1", "locus_tag": "QKS42876.1", "location": "1046-1891", "strand": "+", "annotations": "siderophore_interacting_protein"}, {"name": "QKS42877.1", "locus_tag": "QKS42877.1", "location": "2190-3707", "strand": "+", "annotations": "PLP_dependent_decarboxylase"}, {"name": "QKS42878.1", "locus_tag": "QKS42878.1", "location": "3801-5099", "strand": "+", "annotations": "FAD_dependent_amine_monooxygenase"}, {"name": "QKS42879.1", "locus_tag": "QKS42879.1", "location": "5096-5674", "strand": "+", "annotations": "acyl_transferase"}, {"name": "QKS42880.1", "locus_tag": "QKS42880.1", "location": "5671-7452", "strand": "+", "annotations": "LucA/LucC_family_siderophore_biosynthesis_protein"}, {"name": "BAG21576.1", "locus_tag": "SGR_4747", "location": "1-1779", "strand": "-", "annotations": "putative_siderophore_biosynthetic_enzyme"}, {"name": "BAG21577.1", "locus_tag": "SGR_4748", "location": "1776-2345", "strand": "-", "annotations": "putative_acetyltransferase"}, {"name": "BAG21578.1", "locus_tag": "SGR_4749", "location": "2342-3619", "strand": "-", "annotations": "putative_monooxygenase"}, {"name": "BAG21579.1", "locus_tag": "SGR_4750", "location": "3603-5051", "strand": "-", "annotations": "putative_pyridoxal-dependent_decarboxylase"}, {"name": "BAG21580.1", "locus_tag": "SGR_4751", "location": "5207-6127", "strand": "-", "annotations": "putative_siderophore-interacting_protein"}, {"name": "desaE", "locus_tag": "desaE", "location": "1-1050", "strand": "+", "annotations": "ABC_transporter_substrate-binding_protein"}, {"name": "desaF", "locus_tag": "desaF", "location": "1440-1997", "strand": "+", "annotations": "siderophore-interacting_protein"}, {"name": "desaA", "locus_tag": "desaA", "location": "2172-3614", "strand": "+", "annotations": "pyridoxal_5-phosfate_(PLP)-dependen_lysine_decarboxylase"}, {"name": "desaB", "locus_tag": "desaB", "location": "3598-4890", "strand": "+", "annotations": "FAD-dependent_monooxygenase"}, {"name": "desaC", "locus_tag": "desaC", "location": "4887-5438", "strand": "+", "annotations": "N-acetyltransferase"}, {"name": "desaD", "locus_tag": "desaD", "location": "5435-7234", "strand": "+", "annotations": "NTP-dependent_siderophore_synthetase"}, {"name": "CAB87217.1", "locus_tag": "CAB87217.1", "location": "1-1050", "strand": "+", "annotations": "Ferric-siderophore_lipoprotein_receptor"}, {"name": "CAB87218.1", "locus_tag": "CAB87218.1", "location": "1278-2123", "strand": "+", "annotations": "Ferric-siderophore_hydrolase"}, {"name": "CAB87219.1", "locus_tag": "CAB87219.1", "location": "2287-3729", "strand": "+", "annotations": "putative_pyridoxal-dependent_decarboxylase"}, {"name": "CAB87220.1", "locus_tag": "CAB87220.1", "location": "3752-4993", "strand": "+", "annotations": "putative_monooxygenase"}, {"name": "CAB87221.1", "locus_tag": "CAB87221.1", "location": "4990-5544", "strand": "+", "annotations": "Acyl_CoA_acyl_transferase"}, {"name": "CAB87222.1", "locus_tag": "CAB87222.1", "location": "5541-7328", "strand": "+", "annotations": "ATP-dependent_siderophore_synthetase_(IucA-IucC_family)"}, {"name": "RUL90625.1", "locus_tag": "EG812_24945", "location": "184-1200", "strand": "+", "annotations": "LacI_family_transcriptional_regulator"}, {"name": "RUL90626.1", "locus_tag": "EG812_24950", "location": "1245-3947", "strand": "+", "annotations": "hypothetical_protein"}, {"name": "RUL90627.1", "locus_tag": "EG812_24955", "location": "3984-4994", "strand": "+", "annotations": "aminoglycoside_phosphotransferase_family_protein"}, {"name": "RUL90628.1", "locus_tag": "EG812_24960", "location": "5001-6809", "strand": "-", "annotations": "IucA/IucC_family_siderophore_biosynthesis_protein"}, {"name": "RUL90629.1", "locus_tag": "EG812_24965", "location": "6806-7384", "strand": "-", "annotations": "N-acetyltransferase"}, {"name": "RUL90691.1", "locus_tag": "EG812_24970", "location": "7381-8661", "strand": "-", "annotations": "alcaligin_biosynthesis_protein"}, {"name": "RUL90630.1", "locus_tag": "EG812_24975", "location": "8697-10220", "strand": "-", "annotations": "aminotransferase_class_V-fold_PLP-dependent_enzyme"}, {"name": "RUL90631.1", "locus_tag": "EG812_24980", "location": "10361-11392", "strand": "-", "annotations": "ABC_transporter_substrate-binding_protein"}, {"name": "WP_003814013.1", "locus_tag": "EQ877_RS12490", "location": "1-1386", "strand": "+", "annotations": "alcaligin_siderophore_biosynthesis_hydroxylase_AlcA"}, {"name": "WP_003814014.1", "locus_tag": "EQ877_RS12495", "location": "1405-2010", "strand": "+", "annotations": "alcaligin_siderophore_biosynthesis_protein_AlcB"}, {"name": "WP_010930939.1", "locus_tag": "EQ877_RS12500", "location": "2007-3863", "strand": "+", "annotations": "alcaligin_siderophore_biosynthesis_protein_AlcC"}, {"name": "WP_003814016.1", "locus_tag": "EQ877_RS12505", "location": "3860-4660", "strand": "+", "annotations": "alcaligin_siderophore_biosynthesis_protein_AlcD"}, {"name": "WP_005013753.1", "locus_tag": "EQ877_RS12510", "location": "4675-5868", "strand": "+", "annotations": "alcaligin_siderophore_biosynthesis_hydroxylase_AlcE"}, {"name": "WP_003814017.1", "locus_tag": "EQ877_RS12515", "location": "5936-6910", "strand": "+", "annotations": "alcaligin_siderophore_biosynthesis_transcriptional_regulator_AlcR"}, {"name": "WP_010930940.1", "locus_tag": "EQ877_RS12520", "location": "7033-8256", "strand": "+", "annotations": "alcaligin_siderophore_export_MFS_transporter_Bcr"}, {"name": "WP_010930941.1", "locus_tag": "EQ877_RS12525", "location": "8367-10571", "strand": "+", "annotations": "TonB-dependent_alcaligin_siderophore_receptor_FauA"}], "search_type": "knownclusterblast", "data_version": "3.1", "mibig_entries": {"1": {"ctg1_939": [["AAP11942.1", "Spermidine_N1-acetyltransferase", "BGC0000612", 1, "RiPP:Thiopeptide", 68.0, 257.0, 90.42553191489363, 2.34e-88]], "ctg1_947": [["AAC45995.1", "CarR", "BGC0001847", 1, "Other", 36.0, 148.0, 92.5, 1.03e-43]], "ctg1_957": [["BAG50506.1", "putative_transposase", "BGC0000780", 1, "Saccharide", 43.0, 83.0, 54.93827160493827, 8.75e-20]], "ctg1_958": [["KPA06472.1", "relaxase", "BGC0002317", 1, "RiPP", 46.0, 86.0, 35.61151079136691, 7e-20]]}, "2": {"ctg1_2151": [["AAF23995.1", "Ihf-Beta", "BGC0000781", 1, "Saccharide", 71.0, 137.0, 95.78947368421052, 1.16e-43], ["AAM27536.1", "HimD", "BGC0000784", 1, "Saccharide", 71.0, 137.0, 95.78947368421052, 1.16e-43]], "ctg1_2152": [["AAF23994.1", "RpsA", "BGC0000781", 1, "Saccharide", 68.0, 352.0, 46.49910233393178, 8.51e-119], ["ADF88266.1", "RNA-binding_S1_domain-containing_protein", "BGC0000981", 1, "NRP+Polyketide", 28.0, 107.0, 48.114901256732495, 1.3e-25]], "ctg1_2154": [["WP_016325509.1", "3-phosphoshikimate_1-carboxyvinyltransferase", "BGC0001283", 1, "Polyketide", 40.0, 288.0, 99.06542056074767, 5.11e-93], ["QJS40199.1", "5-enolpyruvyl-shikimate-3-phosphate_synthase", "BGC0002439", 1, "Other", 43.0, 271.0, 97.19626168224299, 4.74e-87], ["WP_020275084.1", "3-phosphoshikimate_1-carboxyvinyltransferase", "BGC0002012", 1, "Polyketide", 33.0, 191.0, 99.06542056074767, 1.07e-55], ["ADI58632.1", "5-Enolpyruvylshikimate-3-phosphate_synthase/CHC-CoA_ligase", "BGC0000187", 1, "Polyketide:Type II polyketide", 31.0, 176.0, 101.6355140186916, 8.23e-48], ["AAQ84158.1", "PlmJK", "BGC0000123", 1, "Polyketide", 30.0, 175.0, 98.13084112149532, 1.56e-47], ["AKC91623.1", "3-phosphoshikimate_1-carboxyvinyltransferase", "BGC0001302", 1, "Other", 42.0, 122.0, 49.532710280373834, 8.17e-32]], "ctg1_2157": [["ALJ01854.1", "hypothetical_protein", "BGC0001285", 1, "Other:Fatty acid", 46.0, 513.0, 100.0, 9.14e-175]], "ctg1_2162": [["AFJ20776.1", "seryl-tRNA_synthetase", "BGC0002300", 1, "NRP", 36.0, 213.0, 98.83720930232558, 3.9e-64]]}, "3": {"ctg1_2421": [["AAF23365.1", "PhaA", "BGC0000866", 1, "Other", 55.0, 406.0, 99.49238578680203, 1.25e-140], ["AAG30258.1", "beta-ketothiolase", "BGC0000867", 1, "Other", 53.0, 404.0, 98.47715736040608, 1.49e-139], ["WP_028847746.1", "acetyl-CoA_C-acyltransferase", "BGC0002467", 1, "NRP", 40.0, 249.0, 100.50761421319795, 4.19e-79], ["AFV52170.1", "acyltransferase", "BGC0000081", 1, "NRP+Polyketide:Iterative type I polyketide+Polyketide:Enediyne type I polyketide", 38.0, 197.0, 100.50761421319795, 5.08e-59], ["ABD65931.1", "acetyl-CoA_acetyltransferase", "BGC0000341", 1, "NRP", 34.0, 164.0, 93.1472081218274, 2.4e-46]], "ctg1_2422": [["AQP25549.1", "decarboxylase", "BGC0001590", 1, "Polyketide", 49.0, 68.0, 51.82481751824818, 6.97e-14], ["AOZ61217.1", "3-oxoadipate_enol-lactonase", "BGC0001762", 1, "Alkaloid", 43.0, 67.0, 64.23357664233576, 1.26e-13], ["QES95494.1", "3-oxoadipate_enol-lactonase", "BGC0002453", 1, "Polyketide", 47.0, 66.0, 51.82481751824818, 2.45e-13], ["CAL80831.1", "carboxymuconolactone_decarboxylase", "BGC0000997", 1, "NRP+Polyketide", 33.0, 52.0, 72.26277372262774, 1.12e-08]], "ctg1_2423": [["QZN83606.1", "MFS_transporter", "BGC0002621", 1, "Alkaloid", 35.0, 124.0, 64.60396039603961, 1.74e-31], ["AAG06724.1", "probable_major_facilitator_superfamily_(MFS)_transporter", "BGC0002037", 1, "NRP", 31.0, 120.0, 67.57425742574257, 3.63e-30], ["PVC99889.1", "MFS_transporter", "BGC0002100", 1, "NRP+Other", 30.0, 111.0, 86.38613861386139, 7.5e-27], ["CCA54203.1", "CmlF", "BGC0000893", 1, "NRP", 29.0, 82.0, 62.12871287128713, 1.03e-16]], "ctg1_2424": [["WP_030625021.1", "HAD-IB_family_hydrolase", "BGC0001771", 1, "NRP", 42.0, 144.0, 97.22222222222221, 1.36e-42], ["CAC36771.1", "putative_phosphatase_involved_in_2-Alkyl-4-hydroxymethylfuran-3-carboxylic_acid_biosynthesis,_MmfP", "BGC0000914", 1, "Other", 37.0, 144.0, 102.31481481481481, 3.65e-42], ["AEW98119.1", "hypothetical_protein", "BGC0002642", 1, "Alkaloid", 36.0, 131.0, 100.0, 7.75e-38], ["CCA57471.1", "HAD-superfamily_subfamily_IB,_PSPase", "BGC0002578", 1, "Other", 36.0, 131.0, 97.22222222222221, 2.48e-37], ["WP_160171839.1", "HAD-IB_family_hydrolase", "BGC0001480", 1, "Other", 39.0, 119.0, 92.12962962962963, 6.14e-33]], "ctg1_2427": [["AEW98118.1", "hypothetical_protein", "BGC0002642", 1, "Alkaloid", 29.0, 90.0, 93.4108527131783, 5.51e-21]], "ctg1_2429": [["AHY06370.1", "LysR_family_transcriptional_regulator", "BGC0002496", 1, "NRP", 28.0, 92.0, 85.71428571428571, 4.35e-21], ["CAE15166.1", "", "BGC0001736", 1, "NRP", 26.0, 78.0, 82.46753246753246, 4.34e-16], ["ALJ49934.1", "TtmL", "BGC0001236", 1, "Polyketide", 30.0, 76.0, 59.74025974025974, 2.91e-15], ["CAJ87603.1", "putative_transcriptional_regulator", "BGC0001055", 1, "NRP+Polyketide", 24.0, 66.0, 82.79220779220779, 6.68e-12], ["AAG23282.1", "probable_lysR-type_transcriptional_regulator", "BGC0000148", 1, "Polyketide", 28.0, 64.0, 84.0909090909091, 1.68e-11], ["MUL41458.1", "LysR_family_transcriptional_regulator", "BGC0002045", 1, "Polyketide:Type II polyketide", 27.0, 61.0, 63.961038961038966, 2.14e-10], ["ARO49566.1", "LysR_family_transcription_regulator", "BGC0001440", 1, "Other", 32.0, 49.0, 30.1948051948052, 3.68e-06]], "ctg1_2430": [["CAJ76302.1", "IS1400_transposase_B", "BGC0000972", 1, "NRP+Polyketide:Modular type I polyketide+Polyketide:Trans-AT type I polyketide", 73.0, 50.0, 30.303030303030305, 1.24e-08], ["AAC98621.1", "P2_ISBm2", "BGC0000772", 1, "Saccharide", 50.0, 50.0, 46.464646464646464, 2.59e-08], ["AAK27406.1", "hypothetical_protein_1", "BGC0000785", 1, "Saccharide", 49.0, 49.0, 45.45454545454545, 3.23e-08]]}, "4": {"ctg1_2894": [["AAG04382.1", "chaperone_CupC2", "BGC0000922", 1, "Other", 36.0, 114.0, 91.52542372881356, 6.61e-31]], "ctg1_2900": [["BAC76463.1", "pyrroloquinoline_quinone_biosynthesis_protein_E", "BGC0001100", 1, "NRP+Polyketide", 48.0, 345.0, 91.36125654450262, 3.64e-117], ["ABU41510.1", "NirJ1", "BGC0000906", 1, "Other", 22.0, 73.0, 90.0523560209424, 9.43e-14], ["ABT18044.1", "heme_d1_biosynthesis_protein", "BGC0000905", 1, "Other", 22.0, 72.0, 90.0523560209424, 2.26e-13], ["ABU41512.1", "NirJ2", "BGC0000906", 1, "Other", 23.0, 69.0, 85.86387434554975, 1.25e-12], ["CAF31543.1", "conserved_hypothetical_protein;_putative_fortimicin_production_protein", "BGC0000695", 1, "Saccharide", 23.0, 67.0, 92.67015706806284, 7.05e-12], ["ABT18046.1", "heme_d1_biosynthesis_protein", "BGC0000905", 1, "Other", 22.0, 66.0, 81.15183246073299, 9.85e-12], ["AGG35696.1", "hypothetical_protein_Radical_SAM", "BGC0000883", 1, "Other", 26.0, 63.0, 69.10994764397905, 1.14e-10]], "ctg1_2902": [["BAC76465.1", "pyrroloquinoline_quinone_biosynthesis_protein_C", "BGC0001100", 1, "NRP+Polyketide", 47.0, 194.0, 85.65737051792829, 1.82e-61]], "ctg1_2903": [["BAC76462.1", "pyrroloquinoline_quinone_biosynthesis_protein_B", "BGC0001100", 1, "NRP+Polyketide", 37.0, 175.0, 99.00990099009901, 1.05e-52]], "ctg1_2904": [["CCE28982.1", "related_to_microsomal_dipeptidase_precursor", "BGC0001365", 1, "NRP", 28.0, 125.0, 96.56160458452722, 3.33e-32]], "ctg1_2906": [["ALI92660.1", "MRR5_carbonic_anhydrases", "BGC0001338", 1, "Polyketide:Iterative type I polyketide", 41.0, 137.0, 97.11538461538461, 3.06e-40], ["ACA34723.1", "CtnG", "BGC0000894", 1, "Other", 41.0, 137.0, 97.11538461538461, 1.74e-37]], "ctg1_2907": [["CEO59270.1", "Putative_2-deoxy-D-gluconate_3-dehydrogenase", "BGC0002278", 1, "Alkaloid+NRP", 38.0, 169.0, 101.18110236220473, 2.36e-51], ["EYT83442.1", "2,3-dihydroxybenzoate-2,3-dehydrogenase", "BGC0001213", 1, "Polyketide", 41.0, 157.0, 98.03149606299213, 6.59e-47], ["AAZ55906.1", "2,3-dihydro-2,3-dihydroxybenzoate_dehydrogenase;_RBL00455", "BGC0000359", 1, "NRP", 39.0, 155.0, 96.45669291338582, 2.52e-46], ["QRK05497.1", "2,3-dihydro-2,3-dihydroxybenzoate_dehydrogenase", "BGC0002324", 1, "NRP+Polyketide", 39.0, 155.0, 98.03149606299213, 3.28e-46], ["ACM68692.1", "putative_oxidoreductase", "BGC0000298", 1, "NRP", 37.0, 153.0, 100.78740157480314, 1.88e-45], ["AFW04566.1", "2,3-dihydroxybenzoate-2,3-dehydrogenase", "BGC0001783", 1, "Other", 37.0, 150.0, 99.21259842519686, 5.98e-44], ["ABF88980.1", "2,3-dihydro-2,3-dihydroxybenzoate_dehydrogenase", "BGC0002492", 1, "NRP", 40.0, 148.0, 97.24409448818898, 1.6e-43], ["AIL50168.1", "putative_ketoreductase", "BGC0000213", 1, "Polyketide:Type II polyketide", 38.0, 147.0, 93.7007874015748, 3.33e-43], ["KDQ70111.1", "2,3-dihydroxybenzoate-2,3-dehydrogenase", "BGC0001444", 1, "Other:shikimate derived", 37.0, 147.0, 100.39370078740157, 6.15e-43], ["CAB15190.2", "2,3-dihydro-2,3-dihydroxybenzoate_dehydrogenase", "BGC0000309", 1, "NRP", 32.0, 140.0, 100.78740157480314, 1.69e-40], ["RZB16707.1", "2,3-dihydro-2,3-dihydroxybenzoate_dehydrogenase", "BGC0001850", 1, "Other:Shikimate-derived", 36.0, 140.0, 98.81889763779527, 2.09e-40], ["AEH42481.1", "2,3-dihydroxybenzoate-2,3-dehydrogenase", "BGC0000032", 1, "Polyketide", 34.0, 140.0, 101.18110236220473, 2.99e-40], ["QRG35020.1", "3-oxoacyl-[acyl-carrier-protein]_reductase", "BGC0002378", 1, "NRP", 32.0, 137.0, 95.2755905511811, 1.77e-39], ["ABS75820.1", "BacC", "BGC0001184", 1, "Other", 35.0, 135.0, 98.4251968503937, 1.18e-38], ["AFV52172.1", "ketoreductase", "BGC0000081", 1, "NRP+Polyketide:Iterative type I polyketide+Polyketide:Enediyne type I polyketide", 34.0, 135.0, 96.8503937007874, 1.38e-38], ["ABQ04140.1", "short-chain_dehydrogenase/reductase_SDR", "BGC0000838", 1, "Polyketide", 33.0, 135.0, 96.8503937007874, 1.8e-38], ["CBA63665.1", "2,3-dihydro-2,3-dihydroxybenzoate_dehydrogenase", "BGC0000368", 1, "NRP", 35.0, 134.0, 101.5748031496063, 1.15e-37], ["NPC94430.1", "2,3-dihydro-2,3-dihydroxybenzoate_dehydrogenase", "BGC0002695", 1, "NRP", 32.0, 132.0, 100.78740157480314, 2.75e-37], ["ACX35428.1", "BacC", "BGC0000888", 1, "Other", 34.0, 132.0, 98.4251968503937, 3.58e-37], ["AAQ08926.1", "putative_3-ketoacyl-ACP_reductase", "BGC0000224", 1, "Polyketide:Type II polyketide", 36.0, 131.0, 97.63779527559055, 6.42e-37], ["ACU59350.1", "short-chain_dehydrogenase/reductase_SDR", "BGC0000839", 1, "Other", 35.0, 130.0, 96.8503937007874, 1.06e-36], ["ADG86325.1", "ketoreductase", "BGC0000190", 1, "Polyketide", 35.0, 129.0, 98.81889763779527, 3.54e-36], ["AQW35050.1", "2,3-dihydroxybenzoate-2,3-dehydrogenase", "BGC0001675", 1, "Polyketide", 32.0, 128.0, 99.60629921259843, 1.29e-35], ["ACN38371.1", "short-chain_dehydrogenase/reductase", "BGC0000714", 1, "Saccharide", 36.0, 127.0, 96.45669291338582, 2.48e-35], ["ALE27507.1", "2,3-dihydro-3-hydroxyanthranilic_acid_dehydrogenase", "BGC0001292", 1, "Other", 35.0, 127.0, 103.93700787401573, 2.59e-35], ["XP_004252844.1", "uncharacterized_protein_LOC101268370", "BGC0002404", 1, "Other", 36.0, 125.0, 100.78740157480314, 2.48e-34], ["ACN80658.1", "SioU", "BGC0000611", 1, "RiPP:Thiopeptide", 31.0, 118.0, 95.66929133858267, 7.81e-32], ["ADE22321.1", "3-oxoacyl-ACP_reductase", "BGC0000279", 1, "Polyketide", 33.0, 117.0, 96.45669291338582, 9.99e-32], ["AXM42926.1", "ketoacyl_reductase", "BGC0001940", 1, "Polyketide", 34.0, 117.0, 98.4251968503937, 1.93e-31], ["ACR12253.1", "2,3-dihydro-2,3-dihydroxybenzoate_dehydrogenase", "BGC0000451", 1, "NRP", 32.0, 116.0, 103.93700787401573, 4.24e-31], ["AMX23331.1", "putative_acyl_carrier_protein", "BGC0001500", 1, "Polyketide", 32.0, 115.0, 98.4251968503937, 4.72e-31], ["CAM58804.1", "C-19_ketoreductase", "BGC0000204", 1, "Polyketide:Type II polyketide", 30.0, 111.0, 97.63779527559055, 2.13e-29], ["QGY73451.1", "Itm19", "BGC0002451", 1, "Polyketide", 31.0, 108.0, 96.45669291338582, 2.96e-28], ["AWN56704.1", "putative_trans-2,3-dihydro-3-hydroxyanthranilic_acid_(DHHA)_oxidoreductase", "BGC0001652", 1, "NRP", 33.0, 107.0, 100.39370078740157, 1.64e-27], ["QLK01228.1", "SDR_family_oxidoreductase", "BGC0002353", 1, "RiPP", 37.0, 102.0, 77.95275590551181, 1.38e-25], ["ALG65315.1", "Cal21", "BGC0001297", 1, "NRP", 29.0, 102.0, 108.26771653543308, 1.59e-25], ["AAG30255.1", "NADPH-dependent_acetoacetyl_CoA_reductase", "BGC0000867", 1, "Other", 30.0, 100.0, 71.65354330708661, 2.89e-25], ["QBA57739.1", "NAD(P)-dependent_oxidoreductase", "BGC0002377", 1, "NRP", 29.0, 101.0, 107.08661417322836, 3.04e-25], ["BBA31809.1", "3-oxoacyl-ACP_reductase", "BGC0001797", 1, "RiPP", 31.0, 99.0, 94.48818897637796, 1.2e-24], ["AGN74904.1", "ketoreductase", "BGC0000459", 1, "NRP:Cyclic depsipeptide+Polyketide:Trans-AT type I polyketide", 30.0, 98.0, 100.78740157480314, 2.96e-24], ["ABI75108.1", "short-chain_alcohol_dehydrogenase", "BGC0000188", 1, "Alkaloid", 29.0, 96.0, 94.48818897637796, 2.76e-23], ["QFS19040.1", "OxyM_family_protein", "BGC0002506", 1, "Polyketide", 32.0, 95.0, 98.81889763779527, 6e-23], ["AHG26146.1", "quinone_reductase", "BGC0000812", 1, "Alkaloid", 37.0, 92.0, 67.71653543307087, 9.98e-22], ["ACN52304.1", "TsrN", "BGC0000614", 1, "RiPP:Thiopeptide", 30.0, 90.0, 102.36220472440945, 4.23e-21], ["QGA70091.1", "putative_oxidoreductase", "BGC0002517", 1, "Polyketide", 35.0, 87.0, 74.01574803149606, 5.23e-20], ["KFA69333.1", "hypothetical_protein", "BGC0001626", 1, "Polyketide", 30.0, 87.0, 89.76377952755905, 5.69e-20], ["BAF85845.1", "putative_oxidoreductase", "BGC0000109", 1, "Polyketide", 33.0, 85.0, 77.55905511811024, 3.07e-19], ["ADE22303.1", "putative_short-chain_dehydrogenase/reductase_SDR", "BGC0000279", 1, "Polyketide", 32.0, 74.0, 76.77165354330708, 2.49e-15]], "ctg1_2908": [["AHH25582.1", "2,4-dienoyl-CoA_reductase", "BGC0000957", 1, "NRP+Polyketide", 42.0, 479.0, 100.59790732436473, 6.18e-161], ["ADI58629.1", "2,4-DienoylCoA_reductase", "BGC0000187", 1, "Polyketide:Type II polyketide", 41.0, 441.0, 102.09267563527654, 2.5e-146], ["AAQ84161.1", "PlmM", "BGC0000123", 1, "Polyketide", 41.0, 430.0, 101.4947683109118, 8.01e-142], ["AHL46723.1", "oxidoreductase", "BGC0001179", 1, "Polyketide:Type II polyketide", 40.0, 127.0, 32.73542600896861, 1.18e-31], ["AGO50604.1", "putative_oxidoreductase", "BGC0000229", 1, "Polyketide:Type II polyketide+Saccharide:Hybrid/tailoring saccharide", 32.0, 127.0, 53.81165919282511, 1.39e-31], ["BAV16992.1", "putative_oxidoreductase", "BGC0001384", 1, "Polyketide", 32.0, 127.0, 53.66218236173393, 1.89e-31], ["ACK77755.1", "putative_oxidoreductase", "BGC0000727", 1, "Saccharide", 38.0, 125.0, 33.33333333333333, 6.97e-31], ["MBW8699676.1", "NADH_oxidase", "BGC0002140", 1, "Polyketide", 30.0, 123.0, 53.51270553064275, 2.92e-30], ["AFO59868.1", "the_OYE_family_of_flavoprotein_oxidoreductase", "BGC0000175", 1, "Polyketide:Trans-AT type I polyketide", 38.0, 117.0, 34.52914798206278, 4.38e-28], ["EAU36098.1", "conserved_hypothetical_protein", "BGC0002273", 1, "NRP", 36.0, 108.0, 31.838565022421523, 3.57e-25], ["ABV57819.1", "putative_oxidase", "BGC0001267", 1, "Terpene", 30.0, 94.0, 41.25560538116592, 3.24e-20], ["ABM91449.1", "putative_oxidoreductase", "BGC0000348", 1, "NRP", 30.0, 91.0, 40.95665171898356, 2.47e-19], ["EAL94095.1", "NADPH_dehydrogenase_Oye3,_putative", "BGC0000811", 1, "Alkaloid", 33.0, 89.0, 31.988041853512705, 1.84e-18], ["AET79178.1", "chanoclavine-I_aldehyde_oxidoreductase", "BGC0001241", 1, "Terpene", 27.0, 88.0, 51.569506726457405, 3.44e-18], ["CCE30236.1", "probable_NADPH2_dehydrogenase_chain_OYE2", "BGC0002232", 1, "Alkaloid", 27.0, 88.0, 51.569506726457405, 3.44e-18]], "ctg1_2909": [["AOE23590.1", "FoxRVII", "BGC0001598", 1, "NRP+Polyketide", 47.0, 298.0, 102.93333333333334, 8.91e-99], ["RLV64603.1", "ribosomal_RNA_small_subunit_methyltransferase", "BGC0001845", 1, "Polyketide+NRP+Other:Aminocoumarin", 46.0, 286.0, 100.26666666666667, 6.06e-94]], "ctg1_2911": [["WP_005619360.1", "MFS_transporter", "BGC0002571", 1, "NRP", 46.0, 308.0, 91.92708333333334, 2.27e-102], ["AVT42372.1", "putative_transporter", "BGC0001476", 1, "Other:Nucleoside", 32.0, 137.0, 90.36458333333334, 2.54e-36]], "ctg1_2912": [["QEV63697.1", "HAD_family_phosphatase", "BGC0002657", 1, "Polyketide+NRP", 31.0, 66.0, 87.5, 4.84e-13], ["WP_013310332.1", "HAD_family_phosphatase", "BGC0001728", 1, "NRP+Polyketide", 25.0, 59.0, 102.40384615384615, 2.64e-10], ["AAD28462.1", "MitJ", "BGC0000915", 1, "Other:Aminocoumarin", 27.0, 56.0, 92.78846153846155, 2.08e-09], ["BCK51659.1", "hypothetical_protein", "BGC0002520", 1, "Polyketide", 27.0, 56.0, 101.4423076923077, 3.42e-09], ["CAI94691.1", "putative_phosphatase", "BGC0000141", 1, "Polyketide", 29.0, 54.0, 89.90384615384616, 1.64e-08], ["QES95472.1", "phosphatase", "BGC0002453", 1, "Polyketide", 27.0, 53.0, 86.53846153846155, 3.25e-08], ["BCK51626.1", "NapH_phosphatase", "BGC0002520", 1, "Polyketide", 26.0, 52.0, 86.53846153846155, 8.44e-08], ["CQR60486.1", "RifM_homologue,_phosphoglycolate_phosphatase,_AHBA_biosynthesis", "BGC0001287", 1, "Polyketide", 26.0, 51.0, 91.82692307692307, 1.58e-07], ["WP_003062302.1", "HAD-IA_family_hydrolase", "BGC0002009", 1, "Polyketide", 29.0, 49.0, 88.9423076923077, 5.4e-07], ["AAC01721.1", "RifM", "BGC0000136", 1, "Polyketide", 25.0, 49.0, 87.5, 7.33e-07], ["ATY46604.1", "phosphatase", "BGC0001666", 1, "Polyketide", 26.0, 49.0, 88.46153846153845, 9.25e-07], ["QIE07121.1", "OvmI", "BGC0001719", 1, "Polyketide", 25.0, 48.0, 86.0576923076923, 1.26e-06], ["ABV97162.1", "AHBA_synthesis_associated_protein", "BGC0000137", 1, "Polyketide", 24.0, 46.0, 88.46153846153845, 6.06e-06], ["WP_020636842.1", "HAD-IA_family_hydrolase", "BGC0002011", 1, "Polyketide", 25.0, 46.0, 87.01923076923077, 7.73e-06], ["QGJ79671.1", "Phosphatase", "BGC0002552", 1, "Polyketide", 25.0, 46.0, 87.01923076923077, 8.03e-06], ["AWH12656.1", "RmpM", "BGC0001759", 1, "Polyketide", 25.0, 46.0, 87.5, 8.41e-06]], "ctg1_2913": [["WP_013310333.1", "2-amino-2-deoxy-D-mannitol_dehydrogenase_GutB1", "BGC0001728", 1, "NRP+Polyketide", 42.0, 270.0, 97.16713881019831, 3.19e-88], ["ACR50754.1", "zinc-binding_dehydrogenase", "BGC0000163", 1, "Polyketide", 33.0, 144.0, 85.8356940509915, 6.52e-40], ["AVI57439.1", "alcohol_dehydrogenase-like_protein", "BGC0001694", 1, "Polyketide", 31.0, 136.0, 85.8356940509915, 6.98e-37], ["AGI87371.1", "Zinc-binding_dehydrogenase", "BGC0002358", 1, "Polyketide", 31.0, 135.0, 85.8356940509915, 9.73e-37], ["AEQ20407.1", "Zn-dependent_alcohol_dehydrogenase", "BGC0001687", 1, "Other", 28.0, 80.0, 51.55807365439094, 4.27e-17], ["CAE45693.1", "hypothetical_protein", "BGC0000031", 1, "Polyketide:Modular type I polyketide", 27.0, 61.0, 84.13597733711048, 7.73e-10], ["QMS79063.1", "zinc-type_alcohol_dehydrogenase-like_protein_C1198.01", "BGC0002198", 1, "NRP", 24.0, 55.0, 59.20679886685553, 7.08e-08], ["AAQ82565.1", "FscB", "BGC0000034", 1, "NRP+Polyketide", 26.0, 50.0, 72.23796033994334, 4.32e-06]], "ctg1_2914": [["WP_013310334.1", "aspartate_aminotransferase_family_protein", "BGC0001728", 1, "NRP+Polyketide", 42.0, 307.0, 97.34299516908213, 3.09e-101], ["ABA41503.1", "aminotransferase", "BGC0000722", 1, "Saccharide+Other:Cyclitol", 35.0, 218.0, 92.27053140096618, 1.37e-66], ["ABC67270.1", "putative_aminotransferase", "BGC0000723", 1, "Saccharide+Other:Cyclitol", 35.0, 215.0, 92.27053140096618, 2.63e-65], ["CDN62024.1", "Omega-amino_acid--pyruvate_aminotransferase", "BGC0001599", 1, "NRP", 28.0, 154.0, 102.65700483091787, 4.83e-42], ["CEK23370.1", "Diaminobutyrate--2-oxoglutarate_transaminase_(Diaminobutyrate--2-oxoglutarate_aminotransferase)_(L-2,4-diaminobutyric_acid_transaminase)_(DABA_aminotransferase)", "BGC0001716", 1, "NRP", 26.0, 137.0, 101.69082125603866, 6.47e-36], ["AFH74310.1", "4-aminobutyrate_aminotransferase", "BGC0001151", 1, "Other:Non-NRP beta-lactam", 28.0, 136.0, 96.85990338164251, 1.97e-35], ["ADN26241.1", "PLP-dependent_aminotransferase", "BGC0000951", 1, "NRP", 28.0, 132.0, 94.68599033816425, 2.69e-34], ["ctg1_orf1260", "", "BGC0001752", 1, "NRP", 27.0, 130.0, 89.85507246376811, 1.64e-33], ["ACB01065.1", "2,4-diaminobutyrate_4-transaminase", "BGC0002470", 1, "Other", 28.0, 130.0, 95.89371980676329, 4.47e-33], ["BCD58483.1", "diaminobutyrate-2-oxoglutarate_transaminase", "BGC0002535", 1, "NRP", 29.0, 127.0, 97.82608695652173, 4.06e-32], ["ABC35627.1", "aminotransferase", "BGC0001102", 1, "NRP+Polyketide:Modular type I polyketide+Polyketide:Trans-AT type I polyketide", 29.0, 127.0, 99.7584541062802, 6.05e-32], ["ADY76679.1", "aminotransferase", "BGC0000950", 1, "NRP:Uridylpeptide+Other:Nucleoside", 26.0, 126.0, 95.41062801932367, 6.15e-32], ["EHN79454.1", "dTDP-4-keto-6-deoxy-glucose_4-aminotransferase_ScatV", "BGC0000804", 1, "Saccharide", 27.0, 120.0, 98.30917874396135, 5.76e-30], ["CAJ81022.1", "dTDP-4-keto-6-deoxy-glucose_4-aminotransferase_AcbV", "BGC0000691", 1, "Saccharide", 27.0, 120.0, 95.89371980676329, 1.02e-29], ["EFG07993.1", "Putative_pyridoxal_phosphate-dependent_aminotransferase", "BGC0000843", 1, "Other:Non-NRP beta-lactam", 27.0, 108.0, 96.61835748792271, 1.13e-25], ["ABY66011.1", "aminotransferase", "BGC0001008", 1, "Polyketide:Iterative type I polyketide+Polyketide:Enediyne type I polyketide", 27.0, 108.0, 105.79710144927536, 1.22e-25], ["CAA68242.1", "acetylornithine_aminotransferase", "BGC0000895", 1, "Other", 24.0, 103.0, 89.85507246376811, 3.26e-24], ["AEZ53937.1", "putative_ornithine_aminotransferase", "BGC0000144", 1, "Polyketide:Modular type I polyketide", 24.0, 102.0, 88.64734299516908, 1.02e-23], ["CAB39702.1", "probable_aminotransferase", "BGC0000663", 1, "Terpene", 26.0, 103.0, 84.54106280193237, 1.18e-23], ["ARE72410.1", "putative_aminotransferase", "BGC0001510", 1, "Other", 24.0, 101.0, 99.03381642512076, 4.64e-23], ["QTA30576.1", "adenosylmethionine--8-amino-7-oxononanoate_transaminase", "BGC0002143", 1, "Polyketide", 25.0, 91.0, 88.64734299516908, 1.63e-19], ["BAJ05891.1", "putative_aminotransferase", "BGC0000872", 1, "Other", 23.0, 91.0, 92.9951690821256, 1.87e-19], ["ADC96664.1", "aminotransferase", "BGC0001076", 1, "Other:Nucleoside", 25.0, 90.0, 89.61352657004831, 2.53e-19], ["QYX30485.1", "PLP-dependent_transaminase", "BGC0002148", 1, "Alkaloid", 26.0, 86.0, 83.81642512077295, 9.46e-18], ["OOH83074.1", "pyridoxalphosphate_dependent_aminotransferase", "BGC0001987", 1, "Polyketide", 31.0, 84.0, 46.3768115942029, 6.29e-17], ["ACQ63626.1", "aminotransferase", "BGC0000875", 1, "Saccharide:Hybrid/tailoring saccharide+Other:Nucleoside", 23.0, 82.0, 90.82125603864735, 1.25e-16], ["BAO98809.1", "putative_aminotransferase", "BGC0001002", 1, "NRP+Polyketide", 23.0, 79.0, 92.7536231884058, 1.04e-15], ["ALP32049.1", "CycI", "BGC0001293", 1, "Polyketide", 34.0, 77.0, 39.85507246376812, 5.69e-15], ["BAG23204.1", "putative_diaminobutyrate-pyruvate_aminotransferase", "BGC0002673", 1, "Polyketide+Alkaloid", 32.0, 77.0, 41.78743961352657, 1.01e-14], ["BBA84069.1", "aminotransferase", "BGC0001649", 1, "Polyketide", 31.0, 75.0, 45.169082125603865, 3.2e-14], ["BAP34749.1", "glutamate-1-semialdehyde_aminotransferase", "BGC0000078", 1, "Polyketide", 25.0, 72.0, 85.74879227053141, 1.93e-13], ["CAE45674.1", "putative_aminotransferase", "BGC0000031", 1, "Polyketide:Modular type I polyketide", 25.0, 72.0, 65.70048309178745, 3.53e-13], ["ALV82319.1", "putative_aminotransferase", "BGC0001533", 1, "Polyketide", 25.0, 72.0, 65.70048309178745, 3.53e-13], ["QCF28936.1", "aminotransferase", "BGC0002308", 1, "Alkaloid+Polyketide", 33.0, 69.0, 40.09661835748793, 4.12e-12], ["KJY85282.1", "glutamate-1-semialdehyde_aminotransferase", "BGC0002491", 1, "NRP", 24.0, 58.0, 102.65700483091787, 7.11e-09]], "ctg1_2916": [["CAK15805.1", "conserved_hypothetical_protein;_putative_membrane_protein,_TerC_family", "BGC0000344", 1, "NRP", 46.0, 242.0, 95.70552147239265, 3.83e-78], ["BCJ07584.1", "hypothetical_protein", "BGC0002379", 1, "NRP", 45.0, 241.0, 95.70552147239265, 1.87e-77], ["AGO50634.1", "putative_integral_membrane_export_protein", "BGC0000229", 1, "Polyketide:Type II polyketide+Saccharide:Hybrid/tailoring saccharide", 41.0, 213.0, 94.47852760736197, 4.49e-67]], "ctg1_2921": [["ACD75090.1", "ElaB", "BGC0000913", 1, "Other", 42.0, 72.0, 84.15841584158416, 8.87e-18]], "ctg1_2925": [["QQZ01649.1", "glutathionyl-hydroquinone_reductase", "BGC0002497", 1, "Other", 43.0, 226.0, 90.44776119402985, 9.67e-72]], "ctg1_2929": [["OTA20325.1", "peptide_synthase", "BGC0001824", 1, "NRP", 33.0, 1929.0, 115.99522530587885, 0.0], ["ABI26078.1", "OciB", "BGC0000331", 1, "NRP", 33.0, 1496.0, 97.67233661593554, 0.0], ["AAZ03552.1", "McnC", "BGC0000332", 1, "NRP", 33.0, 1482.0, 97.37391823336317, 0.0], ["BAH22764.1", "nonribosomal_peptide_synthetase", "BGC0001018", 1, "NRP", 32.0, 1480.0, 98.17964786630856, 0.0], ["WP_044618979.1", "non-ribosomal_peptide_synthetase", "BGC0001791", 1, "NRP", 30.0, 1457.0, 111.99641897940913, 0.0], ["AAO23333.1", "NcpA", "BGC0000397", 1, "NRP", 32.0, 1444.0, 95.94150999701581, 0.0], ["CUX79061.1", "Octapeptin_synthase_subunit_B", "BGC0001715", 1, "NRP", 32.0, 1431.0, 96.18024470307371, 0.0], ["CAD17792.1", "probable_non_ribosomal_peptide_synthetase_protein", "BGC0001363", 1, "NRP+Polyketide", 32.0, 1428.0, 95.43419874664279, 0.0], ["MCF2150416.1", "Non-ribosomal_peptide_synthetase", "BGC0002625", 1, "NRP+Polyketide", 31.0, 1428.0, 96.86660698299015, 0.0], ["AAF15891.2", "nosA", "BGC0001028", 1, "Polyketide+NRP:Cyclic depsipeptide", 31.0, 1396.0, 98.59743360190988, 0.0], ["AFJ14794.1", "PlpE", "BGC0000403", 1, "NRP", 31.0, 1394.0, 94.74783646672635, 0.0], ["AAY37655.1", "Amino_acid_adenylation", "BGC0000437", 1, "NRP", 32.0, 1394.0, 100.11936735302895, 0.0], ["AAO72425.1", "syringopeptin_synthetase_C", "BGC0000438", 1, "NRP", 32.0, 1390.0, 100.26857654431514, 0.0], ["WP_012408783.1", "non-ribosomal_peptide_synthetase", "BGC0002061", 1, "NRP:Cyclic depsipeptide+Polyketide:Modular type I polyketide", 31.0, 1384.0, 98.65711727842435, 0.0], ["AEU11003.1", "NpnC", "BGC0001029", 1, "NRP+Polyketide", 31.0, 1382.0, 96.23992837958818, 0.0], ["ABF87031.1", "non-ribosomal_peptide_synthetase/polyketide_synthase", "BGC0000393", 1, "NRP+Polyketide:Modular type I polyketide", 32.0, 1378.0, 100.5669949268875, 0.0], ["CEK23605.1", "Non-ribosomal_peptide_synthase_involved_in_xenematides_synthesis", "BGC0001825", 1, "NRP", 31.0, 1373.0, 93.19606087735004, 0.0], ["QNL34618.1", "SteC", "BGC0002092", 1, "NRP:Cyclic depsipeptide", 32.0, 1370.0, 96.3294538943599, 0.0], ["AEZ51516.1", "pmxA", "BGC0001153", 1, "NRP:Lipopeptide", 31.0, 1369.0, 96.4189794091316, 0.0], ["AXM43052.1", "non-ribosomal_peptide_synthetase", "BGC0001945", 1, "NRP", 32.0, 1368.0, 99.31363772008356, 0.0], ["QMN69934.1", "PsoC", "BGC0002521", 1, "NRP", 32.0, 1368.0, 96.29961205610266, 0.0], ["QSJ20135.1", "non-ribosomal_peptide_synthase/polyketide_synthase", "BGC0002572", 1, "NRP+Polyketide", 31.0, 1367.0, 95.82214264398688, 0.0], ["AIG26883.1", "NRPS_domain-containing_protein", "BGC0002432", 1, "NRP", 29.0, 1366.0, 98.59743360190988, 0.0], ["KYC42747.1", "hypothetical_protein", "BGC0002484", 1, "NRP+Polyketide", 31.0, 1360.0, 96.12056102655924, 0.0], ["WP_064118559.1", "non-ribosomal_peptide_synthase/polyketide_synthase", "BGC0001509", 1, "NRP", 31.0, 1358.0, 99.73142345568488, 0.0], ["ATY37608.1", "BreC", "BGC0001536", 1, "NRP", 30.0, 1357.0, 94.956729334527, 0.0], ["CBJ79916.1", "putative_Ornithine_racemase", "BGC0001133", 1, "NRP", 30.0, 1355.0, 98.4482244106237, 0.0], ["ACA97576.1", "PmxA", "BGC0000408", 1, "NRP", 31.0, 1354.0, 97.64249477767831, 0.0], ["ABA73956.1", "putative_non-ribosomal_peptide_synthetase", "BGC0001842", 1, "NRP:Lipopeptide", 34.0, 1354.0, 83.37809609071918, 0.0], ["AIG26884.1", "NRPS_domain-containing_protein", "BGC0002432", 1, "NRP", 30.0, 1353.0, 95.22530587884214, 0.0], ["AAY37647.1", "Amino_acid_adenylation", "BGC0000437", 1, "NRP", 32.0, 1349.0, 93.34527006863624, 0.0], ["QMS47800.1", "JesC", "BGC0001629", 1, "NRP:Lipopeptide", 32.0, 1347.0, 92.56938227394808, 0.0], ["AJM89735.1", "PmxA", "BGC0001192", 1, "NRP", 31.0, 1346.0, 98.14980602805133, 0.0], ["QSJ20139.1", "non-ribosomal_peptide_synthase/polyketide_synthase", "BGC0002572", 1, "NRP+Polyketide", 32.0, 1344.0, 93.01700984780662, 0.0], ["BAH43766.1", "tyrocidine_synthetase_III", "BGC0000452", 1, "NRP", 30.0, 1340.0, 94.59862727544018, 0.0], ["AFY58523.1", "amino_acid_adenylation_enzyme/thioester_reductase_family_protein", "BGC0002411", 1, "NRP+Polyketide", 31.0, 1340.0, 94.89704565801253, 0.0], ["AGM16412.1", "paenibacterin_synthetase_A", "BGC0000400", 1, "NRP", 30.0, 1337.0, 95.58340793792898, 0.0], ["AEH59100.1", "amino_acid_adenylation_domain-containing_protein/NRPS", "BGC0000385", 1, "NRP", 31.0, 1337.0, 99.97015816174276, 0.0], ["KON97028.1", "phenylalanine_racemase", "BGC0002122", 1, "NRP", 29.0, 1333.0, 99.13458669054013, 0.0], ["QIH29228.1", "endopyrrole_NRPS_A", "BGC0002326", 1, "NRP", 32.0, 1328.0, 93.315428230379, 0.0], ["QDF82259.1", "non-ribosomal_peptide_synthetase", "BGC0001980", 1, "NRP", 32.0, 1327.0, 97.07549985079082, 0.0], ["NHN68325.1", "amino_acid_adenylation_domain-containing_protein", "BGC0002719", 1, "NRP", 31.0, 1325.0, 100.14920919128618, 0.0], ["AAO23334.1", "NcpB", "BGC0000397", 1, "NRP", 30.0, 1325.0, 100.08952551477171, 0.0], ["ABW17377.1", "PsoC", "BGC0000411", 1, "NRP", 32.0, 1321.0, 91.97254550880334, 0.0], ["AAY91421.3", "non-ribosomal_peptide_synthetase_OfaC", "BGC0000399", 1, "NRP:Cyclic depsipeptide", 32.0, 1315.0, 92.24112205311847, 0.0], ["AHZ34243.1", "CipF", "BGC0001389", 1, "NRP", 31.0, 1313.0, 93.25574455386452, 0.0], ["KYC42612.1", "hypothetical_protein", "BGC0002484", 1, "NRP+Polyketide", 31.0, 1311.0, 97.61265293942107, 0.0], ["APO47826.1", "hypothetical_protein", "BGC0002653", 1, "NRP", 30.0, 1311.0, 98.65711727842435, 0.0], ["AFH75322.1", "nonribosomal_peptide_synthetase", "BGC0000425", 1, "NRP:Cyclic depsipeptide", 31.0, 1310.0, 95.88182632050135, 0.0], ["SJZ83675.1", "non-ribosomal_peptide_synthase_domain_TIGR01720/amino_acid_adenylation_domain-containing_protein/thioester_reductase_domain-containing_protein", "BGC0002660", 1, "NRP", 30.0, 1308.0, 92.7484333034915, 0.0], ["BAC67536.1", "arthrofactin_synthetase_C", "BGC0000305", 1, "NRP:Lipopeptide", 32.0, 1305.0, 95.82214264398688, 0.0], ["AGM16414.1", "paenibacterin_synthetase_C", "BGC0000400", 1, "NRP", 31.0, 1303.0, 90.98776484631453, 0.0], ["WP_041754829.1", "non-ribosomal_peptide_synthetase", "BGC0001844", 1, "NRP:Lipopeptide", 31.0, 1301.0, 97.70217845419278, 0.0], ["AFH75330.1", "nonribosomal_peptide_synthetase", "BGC0000398", 1, "NRP:Cyclic depsipeptide", 32.0, 1299.0, 93.25574455386452, 0.0], ["AEZ51520.1", "pmxE", "BGC0001153", 1, "NRP:Lipopeptide", 30.0, 1298.0, 96.86660698299015, 0.0], ["ATY37609.1", "BreD", "BGC0001536", 1, "NRP", 29.0, 1294.0, 92.92748433303491, 0.0], ["AHF21228.1", "TriD", "BGC0000449", 1, "NRP", 30.0, 1293.0, 95.58340793792898, 0.0], ["SDF67386.1", "non-ribosomal_peptide_synthase_domain_TIGR01720/amino_acid_adenylation_domain-containing_protein", "BGC0002422", 1, "NRP", 31.0, 1293.0, 95.28498955535662, 0.0], ["QRG35014.1", "NRPS", "BGC0002378", 1, "NRP", 32.0, 1293.0, 98.09012235153686, 0.0], ["CDG17982.1", "Non-ribosomal_peptide_synthetase", "BGC0000464", 1, "NRP:Cyclic depsipeptide", 33.0, 1292.0, 88.74962697702179, 0.0], ["APO47822.1", "non-ribosomal_peptide_synthetase", "BGC0002653", 1, "NRP", 30.0, 1290.0, 95.73261712921516, 0.0], ["AXN93590.1", "PuwF-G", "BGC0001951", 1, "NRP", 31.0, 1289.0, 98.68695911668158, 0.0], ["AXN93581.1", "PuwF-G", "BGC0001950", 1, "NRP", 31.0, 1287.0, 98.62727544016711, 0.0], ["AJM89738.1", "PmxE", "BGC0001192", 1, "NRP", 30.0, 1287.0, 97.10534168904805, 0.0], ["ACA97580.1", "PmxE", "BGC0000408", 1, "NRP", 30.0, 1286.0, 96.9859743360191, 0.0], ["CCJ67640.1", "TaaE", "BGC0000447", 1, "NRP:Lipopeptide", 31.0, 1286.0, 94.74783646672635, 0.0], ["ATY37590.1", "BogC", "BGC0001532", 1, "NRP", 29.0, 1286.0, 93.91226499552371, 0.0], ["CAD17793.1", "probable_non_ribosomal_peptide_synthetase_protein", "BGC0001363", 1, "NRP+Polyketide", 32.0, 1285.0, 86.80990749030141, 0.0], ["APZ78729.1", "nonribosomal_peptide_synthetase", "BGC0001421", 1, "NRP:Cyclic depsipeptide+Polyketide:Iterative type I polyketide", 31.0, 1281.0, 96.0011936735303, 0.0], ["BAH43765.1", "tyrocidine_synthetase_II", "BGC0000452", 1, "NRP", 30.0, 1280.0, 95.82214264398688, 0.0], ["QBG38783.1", "Atr22", "BGC0001975", 1, "NRP", 31.0, 1268.0, 95.97135183527305, 0.0], ["AIW82284.1", "PuwG", "BGC0001125", 1, "NRP+Polyketide", 31.0, 1265.0, 93.37511190689347, 0.0], ["AZH29360.1", "amino_acid_adenylation_domain-containing_protein", "BGC0001843", 1, "NRP", 30.0, 1262.0, 97.91107132199343, 0.0], ["AAX31558.1", "peptide_synthetase_2", "BGC0000336", 1, "NRP", 32.0, 1261.0, 95.88182632050135, 0.0], ["APZ78809.1", "nonribosomal_peptide_synthetase", "BGC0001428", 1, "NRP:Cyclic depsipeptide+Polyketide:Iterative type I polyketide", 32.0, 1261.0, 93.55416293643688, 0.0], ["AAU39359.1", "lichenysin_synthase_LchAA", "BGC0000381", 1, "NRP", 30.0, 1259.0, 93.76305580423754, 0.0], ["AKC91849.1", "nonribosomal_peptide_synthetase", "BGC0001414", 1, "NRP", 30.0, 1258.0, 99.58221426439869, 0.0], ["AEG64697.1", "LpmC", "BGC0000379", 1, "NRP", 31.0, 1257.0, 96.38913757087437, 0.0], ["APZ78782.1", "nonribosomal_peptide_synthetase", "BGC0001426", 1, "NRP:Cyclic depsipeptide+Polyketide:Iterative type I polyketide", 32.0, 1257.0, 93.40495374515069, 0.0], ["ARU08074.1", "mlcL", "BGC0001448", 1, "NRP:Lipopeptide:Ca+-dependent lipopeptide", 30.0, 1255.0, 99.6717397791704, 0.0], ["CAG29032.1", "nonribosomal_peptide_synthetase_(modules_3_to_6)", "BGC0001023", 1, "NRP+Polyketide:Modular type I polyketide", 30.0, 1254.0, 100.26857654431514, 0.0], ["APZ78822.1", "nonribosomal_peptide_synthetase", "BGC0001429", 1, "NRP:Cyclic depsipeptide+Polyketide:Iterative type I polyketide", 30.0, 1254.0, 100.26857654431514, 0.0], ["APZ78716.1", "nonribosomal_peptide_synthetase", "BGC0001420", 1, "NRP:Cyclic depsipeptide+Polyketide:Iterative type I polyketide", 30.0, 1253.0, 99.7612652939421, 0.0], ["APZ78744.1", "nonribosomal_peptide_synthetase", "BGC0001422", 1, "NRP:Cyclic depsipeptide+Polyketide:Iterative type I polyketide", 32.0, 1253.0, 92.89764249477767, 0.0], ["APZ78769.1", "nonribosomal_peptide_synthetase", "BGC0001425", 1, "NRP:Cyclic depsipeptide+Polyketide:Iterative type I polyketide", 32.0, 1252.0, 93.46463742166517, 0.0], ["AXN93602.1", "PuwF-G", "BGC0001952", 1, "NRP", 31.0, 1251.0, 97.07549985079082, 0.0], ["APZ78795.1", "nonribosomal_peptide_synthetase", "BGC0001427", 1, "NRP:Cyclic depsipeptide+Polyketide:Iterative type I polyketide", 32.0, 1250.0, 93.315428230379, 0.0], ["ATY37591.1", "BogD", "BGC0001532", 1, "NRP", 29.0, 1250.0, 95.46404058490003, 0.0], ["AXA91302.1", "non-ribosomal_peptide_synthetase", "BGC0002044", 1, "NRP", 33.0, 1249.0, 81.85616233960012, 0.0], ["AVI26393.1", "nonribosomal_peptide_synthase", "BGC0001800", 1, "NRP+Polyketide", 30.0, 1248.0, 100.68636227991645, 0.0], ["APZ78692.1", "nonribosomal_peptide_synthetase", "BGC0001418", 1, "NRP:Cyclic depsipeptide+Polyketide:Iterative type I polyketide", 30.0, 1247.0, 99.79110713219934, 0.0], ["QBC75022.1", "non-ribosomal_peptide_synthetase", "BGC0001968", 1, "NRP", 31.0, 1246.0, 95.97135183527305, 0.0], ["CAE02630.1", "surfactin_synthetase_A", "BGC0000433", 1, "NRP:Lipopeptide", 30.0, 1245.0, 94.92688749626977, 0.0], ["QNH67551.1", "Cip23", "BGC0002108", 1, "NRP", 31.0, 1245.0, 93.49447925992241, 0.0], ["APZ78846.1", "nonribosomal_peptide_synthetase", "BGC0001431", 1, "NRP:Cyclic depsipeptide+Polyketide:Iterative type I polyketide", 29.0, 1244.0, 100.17905102954342, 0.0], ["KYQ85937.1", "hypothetical_protein", "BGC0002437", 1, "NRP", 29.0, 1238.0, 91.82333631751716, 0.0], ["AKJ29412.1", "peptide_synthetase", "BGC0001608", 1, "NRP", 31.0, 1235.0, 97.79170396896448, 0.0], ["AEH41794.1", "HrmP", "BGC0000374", 1, "NRP:Cyclic depsipeptide", 30.0, 1232.0, 100.50731125037302, 0.0], ["ABS74206.1", "fengycin_synthetase_D", "BGC0001095", 1, "NRP", 29.0, 1232.0, 94.68815279021187, 0.0], ["CBW75451.1", "Non-ribosomal_peptide_synthetase_modules", "BGC0002048", 1, "NRP:Cyclic depsipeptide", 31.0, 1229.0, 100.41778573560131, 0.0], ["QIH29229.1", "endopyrrole_NRPS_B", "BGC0002326", 1, "NRP", 31.0, 1229.0, 100.41778573560131, 0.0], ["CAK15814.1", "putative_non-ribosomal_peptide_synthetase,_terminal_component", "BGC0000344", 1, "NRP", 31.0, 1228.0, 94.92688749626977, 0.0], ["APU91751.1", "Non-Ribosomal_Peptide_Synthetase", "BGC0001806", 1, "NRP", 31.0, 1227.0, 94.35989256938228, 0.0], ["KPN90376.1", "NupC", "BGC0001416", 1, "NRP", 30.0, 1226.0, 98.41838257236645, 0.0], ["WP_013428324.1", "non-ribosomal_peptide_synthetase", "BGC0001758", 1, "NRP", 32.0, 1219.0, 93.19606087735004, 0.0], ["QWT72292.1", "putative_non-ribosomal_peptide_synthetase", "BGC0002430", 1, "NRP+Saccharide", 31.0, 1219.0, 94.3002088928678, 0.0], ["AEA30272.1", "peptide_synthetase", "BGC0000429", 1, "Polyketide+NRP:Cyclic depsipeptide", 30.0, 1216.0, 99.52253058788422, 0.0], ["QYA95682.1", "amino_acid_adenylation_domain-containing_protein", "BGC0002676", 1, "NRP", 30.0, 1214.0, 99.58221426439869, 0.0], ["AED90002.1", "non-ribosomal_peptide_synthetase_ThaA", "BGC0000443", 1, "NRP:Beta-lactam", 31.0, 1211.0, 93.94210683378095, 0.0], ["APZ78756.1", "nonribosomal_peptide_synthetase", "BGC0001423", 1, "NRP:Cyclic depsipeptide+Polyketide:Iterative type I polyketide", 31.0, 1211.0, 96.62787227693227, 0.0], ["CAM56770.1", "", "BGC0000354", 1, "NRP", 30.0, 1210.0, 93.34527006863624, 0.0], ["ATD51278.1", "nonribosomal_peptide_synthase", "BGC0001650", 1, "NRP", 32.0, 1209.0, 84.33303491495077, 0.0], ["QBG38784.1", "Atr23", "BGC0001975", 1, "NRP", 30.0, 1208.0, 97.224709042077, 0.0], ["AEW31022.1", "plipastatin_synthetase", "BGC0000407", 1, "NRP", 29.0, 1206.0, 95.91166815875857, 0.0], ["QED88054.1", "nonribosomal_peptide_synthetase", "BGC0001967", 1, "NRP+Polyketide", 30.0, 1204.0, 96.21008654133094, 0.0], ["QBC75021.1", "non-ribosomal_peptide_synthetase", "BGC0001968", 1, "NRP", 31.0, 1203.0, 92.7484333034915, 0.0], ["QDJ74275.1", "non-ribosomal_peptide_synthetase", "BGC0002109", 1, "NRP", 31.0, 1203.0, 95.01641301104148, 0.0], ["AKJ29411.1", "peptide_synthetase", "BGC0001608", 1, "NRP", 31.0, 1202.0, 97.43360190987765, 0.0], ["AEA30273.1", "peptide_synthetase", "BGC0000429", 1, "Polyketide+NRP:Cyclic depsipeptide", 31.0, 1201.0, 92.18143837660399, 0.0], ["QVQ62868.1", "nonribosomal_peptide_synthase", "BGC0002373", 1, "NRP", 30.0, 1201.0, 97.04565801253358, 0.0], ["APZ78856.1", "nonribosomal_peptide_synthetase", "BGC0001432", 1, "NRP:Cyclic depsipeptide+Polyketide:Iterative type I polyketide", 31.0, 1199.0, 93.58400477469412, 0.0], ["UHJ79953.1", "non-ribosomal_peptide_synthetase", "BGC0002654", 1, "NRP", 30.0, 1199.0, 94.80752014324082, 0.0], ["AAZ23077.1", "peptide_synthetase", "BGC0000291", 1, "NRP", 31.0, 1199.0, 93.64368845120859, 0.0], ["CDG17980.1", "Putative_Ornithine_racemase_(fragment)", "BGC0000464", 1, "NRP:Cyclic depsipeptide", 30.0, 1197.0, 96.03103551178752, 0.0], ["QYA95681.1", "amino_acid_adenylation_domain-containing_protein", "BGC0002676", 1, "NRP", 31.0, 1197.0, 92.5096985974336, 0.0], ["WP_043882190.1", "non-ribosomal_peptide_synthetase", "BGC0001728", 1, "NRP+Polyketide", 28.0, 1196.0, 101.07430617726052, 0.0], ["ALV86866.1", "Tlo20", "BGC0001406", 1, "NRP", 30.0, 1195.0, 95.91166815875857, 0.0], ["KPN93065.1", "NunD", "BGC0001416", 1, "NRP", 30.0, 1195.0, 96.92629065950462, 0.0], ["AQM37584.1", "nonribosomal_peptide_synthetase", "BGC0001424", 1, "NRP:Cyclic depsipeptide+Polyketide:Iterative type I polyketide", 31.0, 1194.0, 96.50850492390332, 0.0], ["QED55422.1", "nonribosomal_peptide_synthetase", "BGC0001984", 1, "NRP", 30.0, 1193.0, 96.06087735004476, 0.0], ["AEH59099.1", "amino_acid_adenylation_domain-containing_protein/NRPS", "BGC0000385", 1, "NRP", 31.0, 1191.0, 82.24410623694419, 0.0], ["QKF54436.1", "nonribosomal_peptide_synthetase", "BGC0002581", 1, "NRP", 30.0, 1191.0, 93.28558639212176, 0.0], ["QPB41097.1", "non-ribosomal_peptide_synthetase", "BGC0002503", 1, "NRP+Polyketide", 31.0, 1189.0, 95.1059385258132, 0.0], ["ALV82384.1", "CDA_peptide_synthetase_II", "BGC0001370", 1, "NRP", 31.0, 1188.0, 92.53954043569084, 0.0], ["UEF20578.1", "nonribosomal_peptide_synthetase", "BGC0002360", 1, "NRP", 30.0, 1188.0, 93.28558639212176, 0.0], ["ALV82356.1", "CDA_peptide_synthetase_I", "BGC0001370", 1, "NRP", 31.0, 1187.0, 94.65831095195463, 0.0], ["AAX31557.1", "peptide_synthetase_1", "BGC0000336", 1, "NRP", 31.0, 1186.0, 95.79230080572964, 0.0], ["APZ78834.1", "nonribosomal_peptide_synthetase", "BGC0001430", 1, "NRP:Cyclic depsipeptide+Polyketide:Iterative type I polyketide", 30.0, 1184.0, 93.61384661295136, 0.0], ["AHH53506.1", "non-ribosomal_peptide_synthetase", "BGC0000439", 1, "NRP:Lipopeptide:Ca+-dependent lipopeptide", 31.0, 1184.0, 93.58400477469412, 0.0], ["ATL73036.1", "amino_acid_adenylation_protein", "BGC0001807", 1, "NRP+Polyketide", 30.0, 1181.0, 102.05908683974934, 0.0], ["QEO74981.1", "omn6", "BGC0002078", 1, "NRP:Cyclic depsipeptide", 30.0, 1181.0, 96.15040286481647, 0.0], ["QED55421.1", "nonribosomal_peptide_synthetase", "BGC0001984", 1, "NRP", 31.0, 1173.0, 93.91226499552371, 0.0], ["QLY89264.1", "pseudodesmin_synthetase", "BGC0002522", 1, "NRP", 30.0, 1172.0, 97.79170396896448, 0.0], ["AHH53507.1", "non-ribosomal_peptide_synthetase", "BGC0000439", 1, "NRP:Lipopeptide:Ca+-dependent lipopeptide", 31.0, 1170.0, 93.64368845120859, 0.0], ["AIW58892.1", "non-ribosomal_peptide_synthetase", "BGC0001582", 1, "NRP", 30.0, 1170.0, 100.08952551477171, 0.0], ["BCD33690.1", "non-ribosomal_peptide_synthetase", "BGC0002448", 1, "NRP", 31.0, 1170.0, 96.68755595344673, 0.0], ["AZF85940.1", "non-ribosomal_peptide_synthase", "BGC0001963", 1, "NRP+Polyketide", 31.0, 1164.0, 87.76484631453297, 0.0], ["WP_100939443.1", "non-ribosomal_peptide_synthetase", "BGC0002071", 1, "NRP:Lipopeptide", 30.0, 1164.0, 97.3142345568487, 0.0], ["CBJ90082.1", "Non_Ribosomal_peptide_synthetase_(-succinylbenzoate--CoA_ligase)", "BGC0001132", 1, "NRP", 30.0, 1162.0, 98.14980602805133, 0.0], ["BCJ07529.1", "hypothetical_protein", "BGC0002379", 1, "NRP", 32.0, 1161.0, 88.5108922709639, 0.0], ["AHZ34233.1", "CifB", "BGC0000323", 1, "NRP:Lipopeptide", 30.0, 1160.0, 94.47925992241122, 0.0], ["AWI62628.1", "nonribosomal_peptide_synthetase", "BGC0001822", 1, "NRP", 30.0, 1160.0, 98.59743360190988, 0.0], ["AEP18656.1", "WAPS1", "BGC0000461", 1, "NRP", 31.0, 1156.0, 90.51029543419875, 0.0], ["CDG17985.1", "Putative_Ornithine_racemase_(fragment)", "BGC0000464", 1, "NRP:Cyclic depsipeptide", 30.0, 1154.0, 95.37451507012833, 0.0], ["AJF34464.1", "Txo2", "BGC0001207", 1, "NRP", 31.0, 1152.0, 95.16562220232765, 0.0], ["AFP87549.1", "NrpS", "BGC0001135", 1, "NRP", 31.0, 1150.0, 94.83736198149806, 0.0], ["WP_011146892.1", "non-ribosomal_peptide_synthetase", "BGC0001641", 1, "NRP", 30.0, 1150.0, 94.98657117278424, 0.0], ["AFJ23826.1", "WLIP_synthetase_C", "BGC0001838", 1, "NRP", 31.0, 1150.0, 93.43479558340793, 0.0], ["CBG67541.1", "putative_non-ribosomal_peptide_synthetase", "BGC0002367", 1, "NRP", 29.0, 1149.0, 95.7624589674724, 0.0], ["CAY48789.1", "putative_non-ribosomal_peptide_synthetase", "BGC0001312", 1, "NRP", 30.0, 1147.0, 96.9859743360191, 0.0], ["AZM57022.1", "non-ribosomal_peptide_synthetase", "BGC0002314", 1, "NRP", 31.0, 1147.0, 87.34706057893166, 0.0], ["WP_126241403.1", "non-ribosomal_peptide_synthetase", "BGC0002336", 1, "NRP", 30.0, 1147.0, 99.46284691136974, 0.0], ["CAB38517.1", "CDA_peptide_synthetase_II_(CdaPs2)", "BGC0000315", 1, "NRP:Lipopeptide:Ca+-dependent lipopeptide", 31.0, 1147.0, 93.52432109817966, 0.0], ["CAB38518.1", "CDA_peptide_synthetase_I_(CdaPs1)", "BGC0000315", 1, "NRP:Lipopeptide:Ca+-dependent lipopeptide", 30.0, 1145.0, 97.52312742464936, 0.0], ["QEO75073.1", "condensation_domain-containing_protein", "BGC0002079", 1, "NRP:Cyclic depsipeptide", 30.0, 1144.0, 94.03163234855268, 0.0], ["QNH85840.1", "BolH", "BGC0002327", 1, "NRP", 30.0, 1143.0, 99.13458669054013, 0.0], ["CAE02631.1", "surfactin_synthetase_B_", "BGC0000433", 1, "NRP:Lipopeptide", 28.0, 1142.0, 94.35989256938228, 0.0], ["ABW00331.1", "amino_acid_adenylation_domain", "BGC0000333", 1, "NRP", 31.0, 1140.0, 91.79349447925992, 0.0], ["BAH43870.1", "putative_linear_pentadecapeptide_gramicidin_synthetase_LgrB", "BGC0000367", 1, "NRP", 27.0, 1137.0, 108.65413309459863, 0.0], ["QEO75075.1", "condensation_domain-containing_protein", "BGC0002079", 1, "NRP:Cyclic depsipeptide", 31.0, 1136.0, 83.67651447329155, 0.0], ["QEO74982.1", "omn7", "BGC0002078", 1, "NRP:Cyclic depsipeptide", 30.0, 1132.0, 93.25574455386452, 0.0], ["QKM21620.1", "non-ribosomal_peptide_synthetase", "BGC0002351", 1, "NRP", 30.0, 1132.0, 94.18084153983885, 0.0], ["AAC06346.1", "bacitracin_synthetase_1", "BGC0000310", 1, "NRP", 28.0, 1127.0, 94.68815279021187, 0.0], ["QED55423.1", "nonribosomal_peptide_synthetase", "BGC0001984", 1, "NRP", 30.0, 1127.0, 93.55416293643688, 0.0], ["AAO56329.1", "non-ribosomal_peptide_synthetase_SyfB", "BGC0000435", 1, "NRP", 30.0, 1125.0, 90.92808116980005, 0.0], ["MCF2151708.1", "Non-ribosomal_peptide_synthetase", "BGC0002625", 1, "NRP+Polyketide", 26.0, 1122.0, 111.33989853774993, 0.0], ["UMM61371.1", "Tsk10", "BGC0002661", 1, "NRP", 30.0, 1121.0, 88.86899433005073, 0.0], ["BAH43871.1", "truncated_linear_pentadecapeptide_gramicidin_synthetase_LgrC", "BGC0000367", 1, "NRP", 28.0, 1115.0, 107.75887794688153, 0.0], ["PHM49485.1", "Amino_acid_adenylation", "BGC0001131", 1, "NRP", 29.0, 1113.0, 97.04565801253358, 0.0], ["CBW75453.1", "Non-ribosomal_peptide_synthetase_modules_(EC_6.3.2.-)", "BGC0002048", 1, "NRP:Cyclic depsipeptide", 31.0, 1108.0, 85.5863921217547, 0.0], ["QWP75305.1", "non-ribosomal_peptide_synthase", "BGC0002126", 1, "NRP:Cyclic depsipeptide", 32.0, 1107.0, 83.1393613846613, 0.0], ["AHZ34241.1", "CipD", "BGC0001389", 1, "NRP", 30.0, 1100.0, 95.07609668755596, 0.0], ["AXN93614.1", "PuwF", "BGC0001953", 1, "NRP", 31.0, 1099.0, 83.85556550283498, 0.0], ["AGC09528.1", "NRPS", "BGC0001183", 1, "Polyketide", 31.0, 1099.0, 88.30199940316324, 0.0], ["AAY37653.1", "Amino_acid_adenylation", "BGC0000437", 1, "NRP", 30.0, 1095.0, 93.70337212772307, 0.0], ["CAE15637.1", "", "BGC0001128", 1, "NRP", 31.0, 1091.0, 82.39331542823038, 0.0], ["AXG48275.1", "non-ribosomal_peptide_synthetase", "BGC0002716", 1, "NRP", 31.0, 1091.0, 82.39331542823038, 0.0], ["RAT94090.1", "NRPS", "BGC0001469", 1, "NRP", 29.0, 1091.0, 99.91047448522829, 0.0], ["QDA77059.1", "polyketide_synthase/nonribosomal_peptide_synthetase", "BGC0002026", 1, "NRP+Polyketide", 29.0, 1090.0, 91.10713219934348, 0.0], ["QPB41096.1", "non-ribosomal_peptide_synthetase", "BGC0002503", 1, "NRP+Polyketide", 31.0, 1088.0, 84.18382572366457, 0.0], ["ABX37383.1", "amino_acid_adenylation_domain_protein", "BGC0000984", 1, "NRP+Polyketide", 29.0, 1085.0, 98.89585198448223, 0.0], ["AXN93615.1", "PuwG", "BGC0001953", 1, "NRP", 32.0, 1085.0, 74.36586093703372, 0.0], ["ABI26077.1", "OciA", "BGC0000331", 1, "NRP", 33.0, 1084.0, 64.51805431214562, 0.0], ["AKP45399.1", "CysK", "BGC0001413", 1, "NRP", 29.0, 1082.0, 90.24171888988361, 0.0], ["UHJ79951.1", "non-ribosomal_peptide_synthetase", "BGC0002654", 1, "NRP", 29.0, 1079.0, 98.92569382273948, 0.0], ["QST87270.1", "amino_acid_adenylation_domain-containing_protein", "BGC0002572", 1, "NRP+Polyketide", 26.0, 1071.0, 111.1608475082065, 0.0], ["AAZ23075.1", "peptide_synthetase", "BGC0000291", 1, "NRP", 30.0, 1070.0, 91.25634139062966, 0.0], ["AAU34202.1", "mannopeptimycin_peptide_synthetase_MppA", "BGC0000388", 1, "NRP", 31.0, 1070.0, 82.24410623694419, 0.0], ["AAF17281.1", "nosD", "BGC0001028", 1, "Polyketide+NRP:Cyclic depsipeptide", 32.0, 1036.0, 68.96448821247388, 0.0], ["ACJ04424.1", "aureobasidin_A1_biosynthesis_complex", "BGC0000307", 1, "NRP", 29.0, 1067.0, 93.25574455386452, 1.08e-320], ["EFE73313.1", "nonribosomal_peptide_synthetase", "BGC0000431", 1, "NRP:Cyclic depsipeptide", 29.0, 1042.0, 93.91226499552371, 2.07e-316], ["AAY93355.1", "non-ribosomal_peptide_synthetase_PvdJ", "BGC0000413", 1, "NRP", 33.0, 1002.0, 64.3390032826022, 4.56e-315], ["CUX79060.1", "Octapeptin_synthase_subunit_A", "BGC0001715", 1, "NRP", 30.0, 1036.0, 77.70814682184422, 2.38e-313], ["QUS58939.1", "amino_acid_adenylation_domain-containing_protein", "BGC0002123", 1, "NRP+Polyketide", 29.0, 1013.0, 84.0346165323784, 2.47e-313], ["AAF17280.1", "nosC", "BGC0001028", 1, "Polyketide+NRP:Cyclic depsipeptide", 33.0, 1024.0, 65.59236048940615, 2.88e-313], ["MBE8994632.1", "amino_acid_adenylation_domain-containing_protein", "BGC0002623", 1, "NRP+Polyketide", 32.0, 1005.0, 70.24768725753506, 5.05e-313], ["UEF20580.1", "nonribosomal_peptide_synthetase", "BGC0002360", 1, "NRP", 27.0, 1033.0, 115.54759773202031, 9.63e-313], ["QBQ12463.1", "amino_acid_adenylation_domain-containing_protein", "BGC0002693", 1, "NRP", 27.0, 1028.0, 108.98239331542823, 2.46e-310], ["QMS47798.1", "JesB", "BGC0001629", 1, "NRP:Lipopeptide", 29.0, 1033.0, 95.16562220232765, 1.38e-309], ["NHN68324.1", "amino_acid_adenylation_domain-containing_protein", "BGC0002719", 1, "NRP", 29.0, 1011.0, 98.17964786630856, 2.18e-309], ["QKF54438.1", "nonribosomal_peptide_synthetase", "BGC0002581", 1, "NRP", 26.0, 1021.0, 115.60728140853476, 7.59e-309], ["CCJ67636.1", "TaaA", "BGC0000447", 1, "NRP:Lipopeptide", 28.0, 1004.0, 97.94091316025067, 6.15e-307], ["AGD80623.1", "non-ribosomal_peptide_synthetase", "BGC0000394", 1, "NRP", 28.0, 1000.0, 96.12056102655924, 2.82e-306], ["ADG27359.1", "peptide_synthetase", "BGC0000296", 1, "NRP", 27.0, 1013.0, 106.23694419576246, 1.11e-304], ["AHI59109.1", "locillomycin_synthase_B", "BGC0001005", 1, "NRP+Polyketide", 29.0, 1006.0, 77.35004476275739, 5.51e-304], ["CCJ67637.1", "TaaB", "BGC0000447", 1, "NRP:Lipopeptide", 29.0, 997.0, 94.21068337809609, 8.46e-304], ["AHZ34238.1", "CipA", "BGC0001389", 1, "NRP", 29.0, 1013.0, 84.87018800358102, 1.44e-303], ["AFH75320.1", "nonribosomal_peptide_synthetase", "BGC0000425", 1, "NRP:Cyclic depsipeptide", 28.0, 1011.0, 97.52312742464936, 1.71e-302], ["AAO72424.1", "syringopeptin_synthetase_B", "BGC0000438", 1, "NRP", 29.0, 1010.0, 94.6284691136974, 3.26e-302], ["WP_012408785.1", "non-ribosomal_peptide_synthetase", "BGC0002061", 1, "NRP:Cyclic depsipeptide+Polyketide:Modular type I polyketide", 32.0, 1000.0, 68.39749328558639, 8.79e-302], ["AAF08796.1", "MycB", "BGC0001103", 1, "NRP+Polyketide", 29.0, 1008.0, 78.15577439570276, 2.39e-301], ["AGM16413.1", "paenibacterin_synthetase_B", "BGC0000400", 1, "NRP", 29.0, 1005.0, 77.58877946881529, 1.82e-300], ["ABD65958.1", "nonribosomal_peptide_synthetase", "BGC0000341", 1, "NRP", 29.0, 1002.0, 94.6284691136974, 3.2e-299], ["AHD05678.1", "nonribosomal_peptide_ligase_subunit", "BGC0000402", 1, "NRP", 30.0, 1001.0, 74.1868099074903, 4.58e-299], ["QDF82255.1", "non-ribosomal_peptide_synthetase", "BGC0001980", 1, "NRP", 28.0, 996.0, 95.46404058490003, 8.93e-299], ["CDG17987.1", "Putative_Ornithine_racemase_(fragment)", "BGC0000464", 1, "NRP:Cyclic depsipeptide", 28.0, 996.0, 101.19367353028947, 7.13e-298], ["BAC67535.1", "arthrofactin_synthetase_B", "BGC0000305", 1, "NRP:Lipopeptide", 29.0, 993.0, 95.1954640405849, 9.99e-298], ["KPN93063.1", "NupA", "BGC0001416", 1, "NRP", 28.0, 994.0, 95.01641301104148, 1.5e-296], ["CEK23366.1", "putative_Ornithine_racemase", "BGC0001716", 1, "NRP", 31.0, 975.0, 64.30916144434498, 3.38e-296], ["BAB69699.1", "iturin_A_synthetase_B", "BGC0001098", 1, "NRP+Polyketide", 30.0, 991.0, 74.5150701283199, 6.7e-296], ["ABS74180.1", "bacillomycin_D_synthetase_B", "BGC0001090", 1, "Polyketide+NRP:Lipopeptide", 25.0, 991.0, 107.87824529991047, 6.7e-296], ["QVQ62855.1", "nonribosomal_peptide_synthase", "BGC0002373", 1, "NRP", 30.0, 978.0, 83.70635631154879, 1.07e-295], ["QBQ12464.1", "amino_acid_adenylation_domain-containing_protein", "BGC0002693", 1, "NRP", 33.0, 979.0, 62.51865114891078, 1.89e-295], ["QGQ63519.1", "nonribosomal_peptide_synthetase_modules_B", "BGC0002548", 1, "NRP", 29.0, 985.0, 94.71799462846911, 4.14e-295], ["QNL34617.1", "SteB", "BGC0002092", 1, "NRP:Cyclic depsipeptide", 29.0, 983.0, 95.73261712921516, 2.46e-294], ["QWP75304.1", "non-ribosomal_peptide_synthase", "BGC0002126", 1, "NRP:Cyclic depsipeptide", 31.0, 952.0, 70.39689644882124, 3.28e-294], ["QUS58938.1", "amino_acid_adenylation_domain-containing_protein", "BGC0002123", 1, "NRP+Polyketide", 32.0, 972.0, 63.89137570874366, 7.1e-294], ["APU91750.1", "Non-Ribosomal_Peptide_Synthetase", "BGC0001806", 1, "NRP", 28.0, 986.0, 94.56878543718294, 7.57e-294], ["CAK15815.1", "putative_non_ribosomal_peptide_synthetase", "BGC0000344", 1, "NRP", 29.0, 983.0, 93.46463742166517, 4.8e-293], ["CCJ67638.1", "TaaC", "BGC0000447", 1, "NRP:Lipopeptide", 29.0, 967.0, 94.12115786332438, 6.06e-293], ["ABS75103.1", "non-ribosomal_peptide_synthetase", "BGC0002641", 1, "NRP", 26.0, 967.0, 95.91166815875857, 1.97e-292], ["AHZ34232.1", "CifA", "BGC0000323", 1, "NRP:Lipopeptide", 28.0, 962.0, 97.64249477767831, 3.73e-292], ["MQQ32958.1", "amino_acid_adenylation_domain-containing_protein", "BGC0002518", 1, "NRP", 28.0, 962.0, 97.3142345568487, 3.73e-292], ["ACC81023.1", "non-ribosomal_peptide_synthetase", "BGC0001479", 1, "NRP", 33.0, 949.0, 60.07162041181737, 4.53e-292], ["WP_064118560.1", "non-ribosomal_peptide_synthetase", "BGC0001509", 1, "NRP", 29.0, 976.0, 94.59862727544018, 5.42e-292], ["ABA73955.1", "putative_non-ribosomal_peptide_synthetase", "BGC0001842", 1, "NRP:Lipopeptide", 29.0, 975.0, 84.48224410623695, 1.04e-290], ["CAY48788.1", "putative_non-ribosomal_peptide_synthetase", "BGC0001312", 1, "NRP", 29.0, 971.0, 95.97135183527305, 2.09e-290], ["QMN69933.1", "PsoB", "BGC0002521", 1, "NRP", 29.0, 974.0, 93.79289764249478, 2.61e-290], ["QLY89263.1", "pseudodesmin_synthetase", "BGC0002522", 1, "NRP", 30.0, 969.0, 85.13876454789614, 1.46e-289], ["ACZ55944.1", "non-ribosomal_peptide_synthetase", "BGC0000302", 1, "NRP", 32.0, 942.0, 60.340196956132495, 1.47e-289], ["AFH75321.1", "nonribosomal_peptide_synthetase", "BGC0000425", 1, "NRP:Cyclic depsipeptide", 29.0, 971.0, 90.33124440465534, 3.16e-289], ["AAY93445.1", "non-ribosomal_peptide_synthetase_PvdL", "BGC0000413", 1, "NRP", 29.0, 966.0, 81.13995822142644, 1.31e-288], ["EWS95124.1", "hypothetical_protein", "BGC0000306", 1, "NRP:Lipopeptide", 28.0, 964.0, 89.19725455088033, 3.43e-288], ["AAY91420.2", "non-ribosomal_peptide_synthetase_OfaB", "BGC0000399", 1, "NRP:Cyclic depsipeptide", 29.0, 963.0, 95.5237242614145, 1.19e-287], ["AAC06347.1", "bacitracin_synthetase_2", "BGC0000310", 1, "NRP", 30.0, 937.0, 62.458967472396296, 2.07e-287], ["APZ78680.1", "nonribosomal_peptide_synthetase", "BGC0001417", 1, "NRP:Cyclic depsipeptide+Polyketide:Iterative type I polyketide", 31.0, 958.0, 67.9200238734706, 2.84e-287], ["AFH75329.1", "nonribosomal_peptide_synthetase", "BGC0000398", 1, "NRP:Cyclic depsipeptide", 30.0, 957.0, 83.67651447329155, 1.85e-285], ["AAY37654.1", "Amino_acid_adenylation", "BGC0000437", 1, "NRP", 29.0, 959.0, 86.33243807818562, 2.07e-285], ["PHM26612.1", "pvdj", "BGC0001130", 1, "NRP+Polyketide", 29.0, 956.0, 84.1241420471501, 2.5e-285], ["NAO96320.1", "amino_acid_adenylation_domain-containing_protein", "BGC0002117", 1, "NRP", 32.0, 955.0, 63.3542226201134, 1.77e-284], ["WP_003981346.1", "non-ribosomal_peptide_synthetase", "BGC0001813", 1, "NRP", 31.0, 945.0, 70.36705461056401, 4.48e-284], ["AZM51139.1", "non-ribosomal_peptide_synthetase", "BGC0002702", 1, "NRP", 29.0, 939.0, 82.5723664577738, 9.26e-284], ["CBJ79915.1", "putative_Phenylalanine_racemase_(ATP-hydrolyzing)", "BGC0001133", 1, "NRP", 30.0, 948.0, 70.90420769919426, 1.41e-283], ["WP_100939442.1", "non-ribosomal_peptide_synthetase", "BGC0002071", 1, "NRP:Lipopeptide", 28.0, 929.0, 97.85138764547897, 1.57e-280], ["ASX95241.1", "IlaS", "BGC0001620", 1, "NRP+Polyketide", 31.0, 944.0, 70.06863622799165, 3.2e-280], ["CAE15497.1", "", "BGC0002286", 1, "NRP", 28.0, 942.0, 98.80632646971054, 5.25e-280], ["QNL14923.1", "AptC", "BGC0002512", 1, "NRP", 32.0, 915.0, 60.13130408833184, 9.67e-280], ["AVR48535.1", "CusC", "BGC0001564", 1, "NRP+Polyketide", 31.0, 940.0, 64.42852879737391, 6.37e-279], ["BAY02137.1", "amino_acid_adenylation_domain-containing_protein", "BGC0002532", 1, "NRP+Polyketide", 30.0, 914.0, 68.725753506416, 1.16e-278], ["BBA20967.1", "nonribosomal_peptide_synthetase", "BGC0001763", 1, "NRP+Polyketide", 31.0, 937.0, 70.18800358102058, 3.25e-278], ["ACO78745.1", "Non-ribosomal_peptide_synthase:Amino_acid_adenylation", "BGC0002433", 1, "NRP", 29.0, 934.0, 83.52730528200537, 4.39e-278], ["AIW82277.1", "PuwA", "BGC0001125", 1, "NRP+Polyketide", 28.0, 915.0, 80.81169800059683, 7.39e-278], ["KPN93064.1", "NupB", "BGC0001416", 1, "NRP", 29.0, 934.0, 85.28797373918233, 9.89e-278], ["QMS47799.1", "JesA", "BGC0001629", 1, "NRP:Lipopeptide", 28.0, 931.0, 95.43419874664279, 2.97e-276], ["AXN93575.1", "PuwA", "BGC0001950", 1, "NRP", 28.0, 910.0, 80.45359594150999, 7.98e-276], ["AXN93584.1", "PuwA", "BGC0001951", 1, "NRP", 28.0, 910.0, 80.45359594150999, 7.98e-276], ["WP_054234643.1", "non-ribosomal_peptide_synthetase", "BGC0002014", 1, "NRP+Polyketide", 30.0, 924.0, 73.47060578931662, 9.2e-276], ["AFJ23825.1", "WLIP_synthetase_B", "BGC0001838", 1, "NRP", 29.0, 926.0, 83.31841241420472, 2.7e-275], ["BCJ07532.1", "hypothetical_protein", "BGC0002379", 1, "NRP", 28.0, 927.0, 94.50910176066846, 4.5e-275], ["ACY06285.1", "non-ribosomal_peptide_synthetase", "BGC0001042", 1, "NRP+Polyketide", 30.0, 919.0, 74.78364667263503, 8.24e-275], ["WP_053065269.1", "non-ribosomal_peptide_synthetase", "BGC0001330", 1, "NRP:Cyclic depsipeptide+Polyketide:Modular type I polyketide", 31.0, 888.0, 64.0107430617726, 2.92e-274], ["CCJ67648.1", "JagD", "BGC0001127", 1, "NRP", 31.0, 906.0, 68.51686063861534, 4.35e-274], ["AOA33122.1", "Nonribosomal_peptide_synthetase", "BGC0001346", 1, "NRP:Cyclic depsipeptide", 29.0, 922.0, 84.81050432706655, 4.37e-274], ["CCJ67639.1", "TaaD", "BGC0000447", 1, "NRP:Lipopeptide", 28.0, 912.0, 95.5237242614145, 5.59e-274], ["CCM44336.1", "Nonribosomal_peptide_synthetase", "BGC0001056", 1, "NRP+Polyketide:Modular type I polyketide+Polyketide:PUFA synthase or related polyketide", 29.0, 921.0, 81.25932557445539, 7.1e-274], ["BBC83957.1", "nonribosomal_peptide_synthetase", "BGC0001636", 1, "NRP", 28.0, 923.0, 82.9006266786034, 2.35e-273], ["AIW82283.1", "PuwF", "BGC0001125", 1, "NRP+Polyketide", 30.0, 891.0, 64.15995225305878, 3.06e-273], ["AXN93592.1", "PuwA", "BGC0001952", 1, "NRP", 28.0, 902.0, 80.03581020590869, 4.3e-273], ["WP_019032755.1", "non-ribosomal_peptide_synthetase", "BGC0001331", 1, "NRP:Cyclic depsipeptide+Polyketide:Modular type I polyketide", 31.0, 884.0, 63.563115487914054, 7.15e-273], ["QGA70148.1", "nonribosomal_peptide_synthetase", "BGC0002293", 1, "NRP", 30.0, 921.0, 68.27812593255744, 7.58e-273], ["AXN93605.1", "PuwA", "BGC0001953", 1, "NRP", 28.0, 899.0, 80.09549388242316, 2.78e-272], ["AAF99707.2", "syringopeptin_synthetase", "BGC0000438", 1, "NRP", 28.0, 918.0, 95.07609668755596, 4.04e-272], ["KYC42613.1", "non-ribosomal_peptide_synthetase", "BGC0002484", 1, "NRP+Polyketide", 31.0, 915.0, 63.74216651745748, 3.61e-271], ["QDQ83032.1", "amino_acid_adenylation_domain-containing_protein", "BGC0002564", 1, "NRP", 30.0, 915.0, 83.01999403163235, 5.37e-271], ["ctg1_orf1265", "", "BGC0001752", 1, "NRP", 28.0, 900.0, 91.19665771411519, 2.76e-270], ["ABQ96384.2", "fusaricidin_synthetase", "BGC0001152", 1, "Polyketide+NRP:Lipopeptide", 30.0, 913.0, 62.42912563413906, 3.32e-270], ["EFE73312.1", "nonribosomal_peptide_synthetase", "BGC0000431", 1, "NRP:Cyclic depsipeptide", 28.0, 910.0, 96.35929573261713, 1.99e-269], ["WP_084702182.1", "non-ribosomal_peptide_synthetase", "BGC0001211", 1, "NRP", 31.0, 908.0, 66.15935541629364, 1e-268], ["ABW17376.1", "PsoB", "BGC0000411", 1, "NRP", 28.0, 907.0, 95.16562220232765, 1.79e-268], ["ARO38317.1", "nonribosomal_peptide_synthetase", "BGC0001560", 1, "NRP+Polyketide", 27.0, 907.0, 92.95732617129215, 2.11e-268], ["BAW32323.1", "hybrid_cis-AT_polyketide_synthase_-_nonribosomal_peptide_synthetase", "BGC0001630", 1, "NRP+Polyketide", 30.0, 900.0, 63.951059385258134, 2.52e-268], ["AEW31020.1", "plipastatin_synthetase", "BGC0000407", 1, "NRP", 28.0, 882.0, 72.93345270068636, 3.15e-268], ["QED88055.1", "nonribosomal_peptide_synthetase", "BGC0001967", 1, "NRP+Polyketide", 30.0, 877.0, 68.36765144732915, 3.18e-268], ["ABX37382.1", "amino_acid_adenylation_domain_protein", "BGC0000984", 1, "NRP+Polyketide", 28.0, 906.0, 90.7191883019994, 4.78e-268], ["WA1_15565", "non-ribosomal_peptide_synthetase", "BGC0002484", 1, "NRP+Polyketide", 30.0, 900.0, 72.33661593554163, 5.46e-268], ["QWT72279.1", "non-ribosomal_peptide_synthetase", "BGC0002430", 1, "NRP+Saccharide", 28.0, 903.0, 98.29901521933752, 4.59e-267], ["WP_012408786.1", "non-ribosomal_peptide_synthetase", "BGC0002061", 1, "NRP:Cyclic depsipeptide+Polyketide:Modular type I polyketide", 30.0, 875.0, 67.71113100566994, 2.98e-266], ["WP_018540607.1", "non-ribosomal_peptide_synthetase", "BGC0001332", 1, "NRP+Polyketide", 31.0, 885.0, 63.264697105341696, 1.44e-265], ["CZT62794.1", "Non-ribosomal_peptide_synthase_involved_in_Hassallidin_biosynthesis", "BGC0001614", 1, "NRP", 26.0, 875.0, 80.33422858848105, 7.58e-264], ["ABV79987.1", "ApnC", "BGC0000301", 1, "NRP", 31.0, 868.0, 60.90719188302, 2.28e-263], ["WP_006051170.1", "non-ribosomal_peptide_synthetase", "BGC0001999", 1, "NRP", 28.0, 889.0, 87.138167711131, 9.75e-263], ["AHZ20784.1", "non-ribosomal_peptide_synthase", "BGC0000369", 1, "NRP+Saccharide:Hybrid/tailoring saccharide", 27.0, 869.0, 81.08027454491197, 8.02e-262], ["AKC91856.1", "nonribosomal_peptide_synthetase", "BGC0001414", 1, "NRP", 32.0, 884.0, 65.08504923903313, 9.67e-262], ["ABS74209.1", "fengycin_synthetase_A", "BGC0001095", 1, "NRP", 29.0, 863.0, 73.64965681886004, 1.21e-261], ["AJF34463.1", "Txo1", "BGC0001207", 1, "NRP", 30.0, 886.0, 70.21784541927782, 1.51e-261], ["AGI89788.1", "Nonribosomal_peptide_synthetase", "BGC0001792", 1, "NRP", 32.0, 882.0, 63.05580423754103, 3.41e-261], ["KPN90369.1", "NunE", "BGC0001416", 1, "NRP", 31.0, 884.0, 63.264697105341696, 4.11e-261], ["ABV79985.1", "ApnA", "BGC0000301", 1, "NRP", 31.0, 851.0, 57.505222321695015, 1.03e-260], ["ABS74208.1", "fengycin_synthetase_B", "BGC0001095", 1, "NRP", 30.0, 860.0, 64.04058490002984, 1.35e-260], ["WP_012988806.1", "non-ribosomal_peptide_synthetase", "BGC0002135", 1, "NRP:Lipopeptide", 31.0, 875.0, 69.77021784541928, 1.75e-259], ["AEW31019.1", "plipastatin_synthetase", "BGC0000407", 1, "NRP", 29.0, 857.0, 62.339600119367354, 2.06e-259], ["AGI89789.1", "Nonribosomal_peptide_synthetase", "BGC0001792", 1, "NRP", 32.0, 877.0, 63.89137570874366, 1.27e-258], ["AAG02349.1", "peptide_synthetase_NRPS11-10", "BGC0000963", 1, "NRP:Glycopeptide+Polyketide:Modular type I polyketide+Saccharide:Hybrid/tailoring saccharide", 31.0, 858.0, 63.1154879140555, 7.47e-258], ["ATO51563.1", "non-ribosomal_peptide_synthetase", "BGC0001796", 1, "NRP", 30.0, 874.0, 62.99612056102656, 8.08e-258], ["ACO78737.1", "Non-ribosomal_peptide_synthase,_PvdD/PvdJ-like_protein", "BGC0002433", 1, "NRP", 30.0, 874.0, 71.65025365562518, 8.37e-258], ["AJW76709.1", "DsaG", "BGC0001196", 1, "NRP", 31.0, 853.0, 65.29394210683378, 9.85e-258], ["QTT72106.1", "amino_acid_adenylation_domain-containing_protein", "BGC0002350", 1, "NRP+Polyketide+Saccharide", 31.0, 855.0, 62.99612056102656, 6.41e-257], ["ABD65957.1", "nonribosomal_peptide_synthetase", "BGC0000341", 1, "NRP", 28.0, 871.0, 90.33124440465534, 8.57e-257], ["AEW31021.1", "plipastatin_synthetase", "BGC0000407", 1, "NRP", 29.0, 848.0, 71.02357505222322, 2.35e-256], ["EDY47118.1", "N-(5-amino-5-carboxypentanoyl)-L-cysteinyl-D-_valine_synthase", "BGC0000319", 1, "NRP:Beta-lactam", 27.0, 865.0, 88.8391524917935, 4.19e-256], ["CEK23364.1", "putative_Phenylalanine_racemase_(ATP-hydrolyzing)", "BGC0001716", 1, "NRP", 30.0, 863.0, 64.0107430617726, 6.53e-256], ["ATP76246.1", "SpuB", "BGC0001748", 1, "NRP+Polyketide", 30.0, 866.0, 65.35362578334826, 9.67e-256], ["ADH04679.1", "non-ribosomal_peptide_synthetase", "BGC0001344", 1, "NRP+Polyketide", 31.0, 847.0, 59.32557445538645, 2.05e-255], ["QCE43603.1", "nonribosomal_peptide_synthetase_(NRPS),_subunit_2", "BGC0001834", 1, "NRP", 32.0, 865.0, 60.54908982393316, 5.36e-255], ["QDA77045.1", "polyketide_synthase/nonribosomal_peptide_synthetase", "BGC0002025", 1, "NRP+Polyketide", 31.0, 865.0, 64.07042673828708, 6.45e-255], ["ABS74207.1", "fengycin_synthetase_C", "BGC0001095", 1, "NRP", 30.0, 842.0, 70.81468218442257, 3.02e-254], ["AHF21229.1", "TriE", "BGC0000449", 1, "NRP", 30.0, 855.0, 69.26290659504626, 4.62e-253], ["ACM79812.1", "ZmaQ", "BGC0001059", 1, "NRP+Polyketide", 29.0, 829.0, 60.698299015219334, 7.75e-253], ["QGQ63520.1", "nonribosomal_peptide_synthetase_modules_C", "BGC0002548", 1, "NRP", 32.0, 842.0, 61.05640107430618, 9.88e-253], ["AGI87384.1", "Peptide_synthase", "BGC0002358", 1, "Polyketide", 30.0, 856.0, 68.12891674127127, 1.52e-252], ["AAK89719.2", "peptide_synthetase,_siderophore_biosynthesis_protein", "BGC0002107", 1, "NRP+Polyketide", 30.0, 836.0, 63.3542226201134, 2.92e-252], ["CDG17986.1", "Non-ribosomal_peptide_synthetase", "BGC0000464", 1, "NRP:Cyclic depsipeptide", 30.0, 828.0, 65.62220232766339, 6.85e-252], ["ACC81021.1", "non-ribosomal_peptide_synthetase", "BGC0001479", 1, "NRP", 31.0, 826.0, 60.399880632646976, 7.36e-252], ["EFL06865.1", "hypothetical_protein", "BGC0000300", 1, "NRP", 30.0, 830.0, 61.83228886899433, 8.44e-252], ["AWI62626.1", "nonribosomal_peptide_synthetase", "BGC0001822", 1, "NRP", 30.0, 855.0, 74.39570277529096, 9.04e-252], ["AAT09804.1", "NocA", "BGC0000395", 1, "NRP", 28.0, 850.0, 85.07908087138168, 1.59e-251], ["AHJ31215.1", "Long-chain-fatty-acid--CoA_ligase", "BGC0000430", 1, "NRP+Polyketide:Modular type I polyketide", 29.0, 853.0, 65.50283497463444, 1.63e-251], ["AOA33123.1", "Nonribosomal_peptide_synthetase", "BGC0001346", 1, "NRP:Cyclic depsipeptide", 31.0, 837.0, 60.81766636824828, 3.92e-251], ["AED90003.1", "non-ribosomal_peptide_synthetase_ThaB", "BGC0000443", 1, "NRP:Beta-lactam", 29.0, 852.0, 76.12652939421068, 5.25e-251], ["AZH29361.1", "amino_acid_adenylation_domain-containing_protein", "BGC0001843", 1, "NRP", 30.0, 848.0, 70.48642196359296, 9.68e-251], ["AAU39360.1", "lichenysin_synthase_LchAB", "BGC0000381", 1, "NRP", 29.0, 843.0, 62.96627872276932, 1.64e-249], ["QUJ09166.1", "Lon19", "BGC0002440", 1, "NRP", 31.0, 817.0, 63.712324679200236, 7.12e-249], ["CBZ42146.1", "putative_non-ribosomal_peptide_synthetase", "BGC0001117", 1, "NRP", 28.0, 842.0, 100.8952551477171, 1.16e-247], ["CAB15186.3", "siderophore_2,3-dihydroxybenzoate-glycine-threonine_trimeric_ester_bacillibactin_synthetase", "BGC0000309", 1, "NRP", 30.0, 818.0, 64.27931960608774, 1.71e-247], ["KUM80513.1", "hypothetical_protein", "BGC0001562", 1, "NRP", 29.0, 823.0, 75.44016711429424, 3.98e-247], ["QNL14922.1", "AptA", "BGC0002512", 1, "NRP", 30.0, 813.0, 62.25007460459564, 4.44e-247], ["ABS75232.1", "DhbF", "BGC0001185", 1, "NRP:NRP siderophore", 30.0, 815.0, 64.13011041480155, 2.61e-246], ["TRX17524.1", "amino_acid_adenylation_domain-containing_protein", "BGC0002329", 1, "NRP", 28.0, 837.0, 82.9006266786034, 5.06e-246], ["QIE08737.1", "non-ribosomal_peptide_synthetase", "BGC0002544", 1, "NRP", 31.0, 814.0, 63.0259623992838, 8.83e-246], ["ACZ55945.1", "non-ribosomal_peptide_synthetase", "BGC0000302", 1, "NRP", 32.0, 806.0, 51.02954341987467, 1.45e-244], ["ACZ55942.1", "non-ribosomal_peptide_synthetase", "BGC0000302", 1, "NRP", 30.0, 804.0, 59.892569382273955, 3.29e-244], ["APZ78704.1", "nonribosomal_peptide_synthetase", "BGC0001419", 1, "NRP:Cyclic depsipeptide+Polyketide:Iterative type I polyketide", 31.0, 831.0, 60.728140853476575, 4.32e-244], ["CAF05648.1", "TubC_protein", "BGC0001053", 1, "NRP+Polyketide", 30.0, 814.0, 60.31035511787526, 4.44e-244], ["ACO78738.1", "Non-ribosomal_peptide_synthase,_PvdJ(2)-like_protein", "BGC0002433", 1, "NRP", 31.0, 825.0, 61.53387048642196, 4.83e-242], ["ARU08075.1", "mlcM", "BGC0001448", 1, "NRP:Lipopeptide:Ca+-dependent lipopeptide", 30.0, 800.0, 66.15935541629364, 7.77e-242], ["AAC06348.1", "bacitracin_synthetase_3", "BGC0000310", 1, "NRP", 28.0, 823.0, 66.57714115189496, 2.25e-241], ["ATU31795.1", "NRPS", "BGC0001814", 1, "NRP", 30.0, 806.0, 74.00775887794688, 4.95e-241], ["BAX89999.1", "Non-ribosomal_peptide_synthetase", "BGC0001628", 1, "NRP", 29.0, 803.0, 70.99373321396598, 6.11e-241], ["AAN32981.1", "BarG", "BGC0000962", 1, "NRP+Polyketide:Modular type I polyketide", 27.0, 809.0, 81.55774395702775, 6.7e-241], ["AHB82071.1", "non_ribosomal_peptide_synthetase", "BGC0001231", 1, "NRP+Polyketide:Modular type I polyketide", 27.0, 819.0, 76.30558042375411, 1.36e-240], ["AEI70245.1", "nonribosomal_peptide_synthetase_NRPS", "BGC0000401", 1, "NRP", 30.0, 797.0, 63.80185019397195, 3.41e-240], ["AAX31559.1", "peptide_synthetase_3", "BGC0000336", 1, "NRP", 30.0, 797.0, 67.94986571172784, 5.53e-240], ["AVI26390.1", "polyketide_synthase_/_nonribosomal_peptide_synthase_hybrid", "BGC0001800", 1, "NRP+Polyketide", 29.0, 818.0, 69.44195762458968, 8.18e-240], ["ALG65342.1", "Var7", "BGC0002416", 1, "NRP+Polyketide", 30.0, 797.0, 68.54670247687258, 1e-239], ["CAJ76290.1", "putative_non-ribosomal_peptide_synthase", "BGC0000972", 1, "NRP+Polyketide:Modular type I polyketide+Polyketide:Trans-AT type I polyketide", 29.0, 791.0, 64.69710534168904, 1.45e-239], ["CAM56771.1", "", "BGC0000354", 1, "NRP", 30.0, 795.0, 67.97970754998508, 2.19e-239], ["CAL17541.1", "peptide_synthetase,_putative", "BGC0002465", 1, "NRP", 30.0, 811.0, 64.10026857654432, 9.04e-239], ["ANZ15839.1", "peptide_synthetase_ScpsB", "BGC0001569", 1, "NRP", 29.0, 798.0, 71.65025365562518, 1.84e-238], ["AAC44129.1", "saframycin_Mx1_synthetase_A", "BGC0002706", 1, "NRP", 30.0, 795.0, 65.65204416592061, 7.51e-238], ["WP_245566645.1", "amino_acid_adenylation_domain-containing_protein", "BGC0002467", 1, "NRP", 29.0, 811.0, 75.23127424649358, 9.24e-238], ["AHH53508.1", "non-ribosomal_peptide_synthetase", "BGC0000439", 1, "NRP:Lipopeptide:Ca+-dependent lipopeptide", 29.0, 788.0, 68.69591166815876, 7.14e-237], ["QBG38782.1", "Atr21", "BGC0001975", 1, "NRP", 30.0, 806.0, 63.712324679200236, 1.13e-236], ["CAJ34381.1", "NRPS_protein", "BGC0000445", 1, "NRP:Cyclic depsipeptide", 33.0, 773.0, 52.49179349447925, 1.32e-236], ["ATY37589.1", "BogB", "BGC0001532", 1, "NRP", 29.0, 788.0, 61.68307967770814, 1.05e-235], ["ATY37592.1", "BogE", "BGC0001532", 1, "NRP", 28.0, 786.0, 61.92181438376604, 1.91e-235], ["AXA91301.1", "non-ribosomal_peptide_synthetase", "BGC0002044", 1, "NRP", 29.0, 791.0, 69.02417188898836, 2.26e-235], ["AJW76711.1", "DsaI", "BGC0001196", 1, "NRP", 31.0, 783.0, 60.96687555953447, 2.46e-235], ["NPC94426.1", "amino_acid_adenylation_domain-containing_protein", "BGC0002695", 1, "NRP", 29.0, 783.0, 68.99433005073112, 2.59e-235], ["WA1_15570", "hypothetical_protein", "BGC0002484", 1, "NRP+Polyketide", 30.0, 799.0, 61.205610265592355, 3.21e-235], ["WP_020993844.1", "non-ribosomal_peptide_synthetase", "BGC0001575", 1, "NRP", 25.0, 793.0, 80.81169800059683, 5.19e-235], ["ctg1_orf20", "", "BGC0001767", 1, "NRP", 28.0, 801.0, 74.81348851089227, 1.76e-234], ["QEO75077.1", "condensation_domain-containing_protein", "BGC0002079", 1, "NRP:Cyclic depsipeptide", 29.0, 776.0, 66.72635034318114, 3.03e-233], ["CAD29798.1", "peptide_synthetase", "BGC0001015", 1, "NRP+Polyketide", 28.0, 771.0, 64.21963592957326, 4.72e-233], ["ANS62967.1", "non-ribosomal_peptide_synthase/amino_acid_adenylation_enzyme", "BGC0001567", 1, "NRP", 31.0, 780.0, 66.96508504923904, 6.88e-233], ["ABD65956.1", "nonribosomal_peptide_synthetase", "BGC0000341", 1, "NRP", 31.0, 770.0, 64.42852879737391, 6.97e-233], ["CBG75492.1", "putative_NRPS/siderophore_biosynthesis_protein", "BGC0000423", 1, "NRP", 30.0, 795.0, 67.97970754998508, 2.73e-232], ["QXJ21808.1", "amino_acid_adenylation_domain-containing_protein", "BGC0002370", 1, "NRP", 31.0, 791.0, 60.54908982393316, 3.67e-232], ["CCM44337.1", "Nonribosomal_peptide_synthetase", "BGC0001056", 1, "NRP+Polyketide:Modular type I polyketide+Polyketide:PUFA synthase or related polyketide", 30.0, 769.0, 65.2342584303193, 4.38e-232], ["AEG64698.1", "LpmD", "BGC0000379", 1, "NRP", 29.0, 774.0, 68.60638615338705, 6e-232], ["QBA57736.1", "NRPS", "BGC0002377", 1, "NRP", 30.0, 777.0, 59.116681587585795, 8.6e-232], ["AMK48226.1", "nonribosomal_peptide_synthetase", "BGC0001351", 1, "NRP", 30.0, 778.0, 62.7872276932259, 8.61e-232], ["simA", "", "BGC0000334", 1, "NRP", 29.0, 793.0, 65.32378394509102, 9.95e-232], ["BAX90000.1", "Non-ribosomal_peptide_synthetase", "BGC0001628", 1, "NRP", 31.0, 790.0, 63.17517159056998, 1.38e-231], ["QYI86762.1", "non-ribosomal_peptide_synthetase", "BGC0002424", 1, "NRP", 29.0, 791.0, 71.97851387645478, 2.65e-231], ["EJK79843.1", "amino_acid_adenylation_enzyme/thioester_reductase_family_protein", "BGC0000436", 1, "NRP", 29.0, 790.0, 64.45837063563116, 3.64e-231], ["ALV82388.1", "CDA_peptide_synthetase_III", "BGC0001370", 1, "NRP", 30.0, 772.0, 65.26410026857654, 3.86e-231], ["NAO96319.1", "amino_acid_adenylation_domain-containing_protein", "BGC0002117", 1, "NRP", 29.0, 766.0, 64.9059982094897, 6.15e-231], ["ATU31794.1", "NRPS", "BGC0001814", 1, "NRP", 30.0, 789.0, 64.13011041480155, 9.35e-231], ["ANZ15840.1", "non-ribosomal_peptide_synthase/amino_acid_adenylation_enzyme", "BGC0001569", 1, "NRP", 31.0, 788.0, 57.68427335123844, 2.2e-230], ["QKF54435.2", "nonribosomal_peptide_synthetase", "BGC0002581", 1, "NRP", 28.0, 773.0, 63.08564607579827, 3.24e-230], ["QYA95680.1", "amino_acid_adenylation_domain-containing_protein", "BGC0002676", 1, "NRP", 30.0, 786.0, 63.41390629662788, 5.29e-230], ["AGE11899.1", "nonribosomal_peptide_synthetase", "BGC0000366", 1, "NRP", 30.0, 766.0, 64.36884512085945, 1.02e-229], ["QCQ67880.1", "non-ribosomal_peptide_synthetase", "BGC0002297", 1, "NRP+Polyketide", 28.0, 761.0, 64.21963592957326, 1.97e-229], ["AYA44686.1", "icosalide_NRPS", "BGC0001833", 1, "NRP:Lipopeptide", 31.0, 785.0, 57.833482542524614, 2.32e-229], ["AAF00961.1", "mcyB", "BGC0001017", 1, "NRP+Polyketide:Modular type I polyketide", 27.0, 759.0, 64.5777379886601, 4.57e-229], ["ALK27916.1", "non-ribosomal_peptide_synthase", "BGC0001233", 1, "NRP", 30.0, 780.0, 64.96568188600418, 6.78e-229], ["QNH67550.1", "Cip22", "BGC0002108", 1, "NRP", 30.0, 784.0, 64.72694717994628, 8.07e-229], ["ALK27915.1", "non-ribosomal_peptide_synthase", "BGC0001233", 1, "NRP", 30.0, 783.0, 63.3542226201134, 1.51e-228], ["AKJ29410.1", "peptide_synthetase", "BGC0001608", 1, "NRP", 33.0, 776.0, 57.44553864518054, 2.04e-228], ["AEA30274.1", "peptide_synthetase", "BGC0000429", 1, "Polyketide+NRP:Cyclic depsipeptide", 30.0, 780.0, 63.47358997314234, 3.78e-228], ["MAA_10043", "non-ribosomal_peptide_synthetase", "BGC0000337", 1, "NRP", 26.0, 781.0, 93.82273948075202, 4.65e-228], ["BAV56271.1", "", "BGC0001657", 1, "NRP", 29.0, 781.0, 68.09907490301403, 5.3e-228], ["AAZ23076.1", "peptide_synthetase", "BGC0000291", 1, "NRP", 30.0, 756.0, 64.78663085646076, 7.34e-228], ["AHI59110.1", "locillomycin_synthase_C", "BGC0001005", 1, "NRP+Polyketide", 29.0, 755.0, 56.759176365264096, 1.33e-227], ["ALG65318.1", "Cal18", "BGC0001297", 1, "NRP", 29.0, 764.0, 63.32438078185616, 1.63e-227], ["AHZ34239.1", "CipB", "BGC0001389", 1, "NRP", 28.0, 772.0, 83.04983586988959, 3.21e-227], ["ALV86867.1", "Tlo21", "BGC0001406", 1, "NRP", 30.0, 778.0, 63.44374813488511, 3.39e-227], ["ALK27914.1", "non-ribosomal_peptide_synthase", "BGC0001233", 1, "NRP", 30.0, 777.0, 68.45717696210086, 7.24e-227], ["AQH32485.1", "peptide_synthetase", "BGC0001667", 1, "NRP+Polyketide", 27.0, 753.0, 64.4882124738884, 1.37e-226], ["AGI87382.1", "Peptide_synthase", "BGC0002358", 1, "Polyketide", 31.0, 772.0, 56.58012533572068, 1.72e-226], ["QWM97319.1", "non-ribosomal_peptide_synthetase", "BGC0002384", 1, "NRP", 30.0, 776.0, 62.936436884512084, 1.96e-226], ["extra_gene", "NRPS/PKS", "BGC0002095", 1, "NRP", 29.0, 758.0, 69.80005968367652, 2.52e-226], ["QIE08736.1", "non-ribosomal_peptide_synthetase", "BGC0002544", 1, "NRP", 30.0, 773.0, 63.29453894359892, 3.8e-226], ["ABC36785.1", "peptide_synthetase,_putative", "BGC0000964", 1, "NRP:Cyclic depsipeptide+Polyketide:Trans-AT type I polyketide", 30.0, 772.0, 69.65085049239033, 5.29e-226], ["ATQ39428.1", "cyclosporin_C_synthetase", "BGC0001565", 1, "NRP", 29.0, 775.0, 64.72694717994628, 9.58e-226], ["QWM97320.1", "non-ribosomal_peptide_synthetase", "BGC0002384", 1, "NRP", 30.0, 773.0, 68.4870188003581, 2.54e-225], ["AEF33078.1", "dimodular_nonribosomal_peptide_synthetase", "BGC0001039", 1, "NRP+Polyketide", 29.0, 747.0, 64.45837063563116, 1.21e-224], ["AJD47485.1", "PpsD", "BGC0002418", 1, "NRP+Polyketide", 30.0, 756.0, 64.87615637123247, 1.79e-224], ["QTT72092.1", "amino_acid_adenylation_domain-containing_protein", "BGC0002350", 1, "NRP+Polyketide+Saccharide", 30.0, 756.0, 64.69710534168904, 1.94e-224], ["ABR67744.1", "CmnA", "BGC0000316", 1, "NRP", 30.0, 749.0, 63.44374813488511, 1.52e-223], ["BAF50711.1", "non_ribosomal_peptide_synthetase_for_virginiamycin_S", "BGC0001116", 1, "NRP+Polyketide", 30.0, 753.0, 70.33721277230678, 6.4e-223], ["AEH41793.1", "HrmO", "BGC0000374", 1, "NRP:Cyclic depsipeptide", 29.0, 763.0, 72.33661593554163, 2.21e-222], ["AAO62587.1", "peptide_sythetase", "BGC0001016", 1, "NRP+Polyketide", 28.0, 740.0, 63.563115487914054, 2.27e-222], ["CAD55498.1", "CDA_peptide_synthetase_III_(CdaPs3)", "BGC0000315", 1, "NRP:Lipopeptide:Ca+-dependent lipopeptide", 30.0, 745.0, 65.26410026857654, 7.29e-222], ["QWT72293.1", "non-ribosomal_peptide_synthetase", "BGC0002430", 1, "NRP+Saccharide", 29.0, 744.0, 68.33780960907193, 1.57e-221], ["ACM79806.1", "ZmaB", "BGC0001059", 1, "NRP+Polyketide", 30.0, 732.0, 57.68427335123844, 1.62e-221], ["AGE11898.1", "nonribosomal_peptide_synthetase", "BGC0000366", 1, "NRP", 31.0, 746.0, 63.86153387048642, 3.2e-221], ["AAG02364.1", "peptide_synthetase_NRPS2-1", "BGC0000963", 1, "NRP:Glycopeptide+Polyketide:Modular type I polyketide+Saccharide:Hybrid/tailoring saccharide", 30.0, 746.0, 65.05520740077588, 4.25e-221], ["AJV88375.1", "MfnC", "BGC0001214", 1, "NRP", 28.0, 756.0, 63.951059385258134, 6.69e-221], ["KFL51887.1", "amino_acid_adenylation_protein", "BGC0001711", 1, "NRP+Polyketide", 31.0, 753.0, 56.93822739480752, 6.76e-221], ["ALV86868.1", "Tlo22", "BGC0001406", 1, "NRP", 29.0, 741.0, 68.51686063861534, 1.12e-220], ["ADG27358.1", "peptide_synthetase", "BGC0000296", 1, "NRP", 29.0, 745.0, 68.39749328558639, 1.15e-220], ["BAH43869.1", "linear_pentadecapeptide_gramicidin_synthetase_LgrA", "BGC0000367", 1, "NRP", 29.0, 738.0, 58.639212175470014, 2.32e-220], ["AQX14499.1", "monobactam_NRPS_scaffold_1", "BGC0001672", 1, "NRP", 31.0, 721.0, 49.59713518352731, 2.63e-220], ["AGI89790.1", "ATP-dependent_valine_adenylase", "BGC0001792", 1, "NRP", 31.0, 756.0, 61.26529394210684, 2.99e-220], ["NAO96318.1", "amino_acid_adenylation_domain-containing_protein", "BGC0002117", 1, "NRP", 28.0, 733.0, 64.72694717994628, 1.04e-219], ["QEO74983.1", "omn8", "BGC0002078", 1, "NRP:Cyclic depsipeptide", 28.0, 734.0, 67.32318710832588, 3.74e-219], ["AGI89791.1", "Nonribosomal_peptide_synthetase", "BGC0001792", 1, "NRP", 31.0, 752.0, 55.74455386451805, 8.27e-219], ["AWI62627.1", "nonribosomal_peptide_synthetase", "BGC0001822", 1, "NRP", 29.0, 730.0, 66.06982990152194, 9.83e-219], ["QBC75023.1", "non-ribosomal_peptide_synthetase", "BGC0001968", 1, "NRP", 30.0, 742.0, 60.87735004476276, 1e-218], ["AAZ23078.1", "peptide_synthetase", "BGC0000291", 1, "NRP", 29.0, 735.0, 65.05520740077588, 1.1e-218], ["CAL80821.1", "sylD-like_NRPS/PKS", "BGC0000997", 1, "NRP+Polyketide", 29.0, 749.0, 64.66726350343181, 3.28e-218], ["ctg1_orf1264", "", "BGC0001752", 1, "NRP", 29.0, 749.0, 70.15816174276335, 4.7e-218], ["QEO74904.1", "AMP-dependent_synthetase_and_ligase", "BGC0002588", 1, "Other", 32.0, 742.0, 55.028349746344375, 1.43e-217], ["AEP18655.1", "WAPS2", "BGC0000461", 1, "NRP", 30.0, 747.0, 62.846911369740376, 2.98e-217], ["ABL74945.1", "NRPS", "BGC0001048", 1, "NRP:Glycopeptide+Polyketide:Modular type I polyketide+Saccharide:Hybrid/tailoring saccharide", 28.0, 734.0, 74.42554461354818, 5.39e-217], ["AJK49758.1", "non-ribosomal_peptide_synthase", "BGC0002565", 1, "NRP", 29.0, 737.0, 64.78663085646076, 6.17e-217], ["AAP92491.1", "nonribosomal_peptide_synthetase", "BGC0000458", 1, "NRP", 29.0, 720.0, 62.99612056102656, 1.84e-215], ["AXG49819.1", "hybrid_non-ribosomal_peptide_synthetase/type_I_polyketide_synthase", "BGC0000383", 1, "NRP+Polyketide:Modular type I polyketide", 29.0, 739.0, 64.69710534168904, 3.44e-215], ["AAZ55900.1", "non-ribosomal_peptide_synthase:Amino_acid_adenylation", "BGC0000359", 1, "NRP", 29.0, 737.0, 62.458967472396296, 1.1e-214], ["WP_054234617.1", "non-ribosomal_peptide_synthetase", "BGC0002014", 1, "NRP+Polyketide", 31.0, 725.0, 59.32557445538645, 1.61e-214], ["WP_068925909.1", "non-ribosomal_peptide_synthetase", "BGC0002688", 1, "NRP", 29.0, 722.0, 65.2342584303193, 2.77e-214], ["BAV56270.1", "", "BGC0001657", 1, "NRP", 29.0, 737.0, 75.20143240823634, 4.78e-214], ["WP_141576257.1", "non-ribosomal_peptide_synthetase", "BGC0002686", 1, "NRP", 30.0, 735.0, 62.2202327663384, 8.72e-214], ["AQX14497.1", "monobactam_NRPS_scaffold_4", "BGC0001672", 1, "NRP", 27.0, 721.0, 64.04058490002984, 1.15e-213], ["ANI24100.1", "nonribosomal_peptide_synthetase", "BGC0001235", 1, "NRP+Polyketide", 30.0, 734.0, 61.504028648164734, 2.13e-213], ["CAQ71829.1", "non_ribosomal_peptide_synthase,_antibiotic_synthesis;_contains_4_condensation_domains,_3_AMP-acid_ligases_II_domains,_3_PP-binding,_Phosphopantetheine_attachment_site_and_a_putative_thioesterase_domain", "BGC0001189", 1, "NRP", 28.0, 724.0, 68.725753506416, 2.02e-210], ["AGP37410.1", "peptide_synthetase", "BGC0002386", 1, "NRP+Polyketide", 30.0, 723.0, 59.68367651447329, 3.32e-210], ["QRN75755.1", "Amino_acid_adenylation_domain_protein", "BGC0002114", 1, "NRP+Polyketide", 28.0, 704.0, 63.592957326171295, 4.19e-210], ["PHM26613.1", "pyoverdine_synthetase_D", "BGC0001130", 1, "NRP+Polyketide", 27.0, 707.0, 67.77081468218442, 6.19e-210], ["QBA57737.1", "NRPS", "BGC0002377", 1, "NRP", 29.0, 717.0, 64.2494777678305, 9.37e-210], ["QXJ21807.1", "amino_acid_adenylation_domain-containing_protein", "BGC0002370", 1, "NRP", 28.0, 706.0, 64.93584004774694, 2.35e-209], ["EFL06867.1", "predicted_protein", "BGC0000300", 1, "NRP", 28.0, 706.0, 68.725753506416, 2.85e-209], ["AYJ71720.1", "non-ribosomal_peptide_synthetase", "BGC0001942", 1, "NRP+Polyketide", 29.0, 700.0, 61.47418680990749, 1.17e-208], ["ATW47208.1", "non-ribosomal_peptide_synthetase", "BGC0002466", 1, "NRP", 28.0, 716.0, 75.11190689346464, 9.61e-208], ["WP_064118561.1", "non-ribosomal_peptide_synthetase", "BGC0001509", 1, "NRP", 28.0, 692.0, 65.17457475380483, 8e-206], ["AJV88377.1", "MfnE", "BGC0001214", 1, "NRP", 30.0, 709.0, 57.92300805729633, 8.74e-206], ["QDJ74273.1", "non-ribosomal_peptide_synthetase", "BGC0002109", 1, "NRP", 29.0, 709.0, 60.07162041181737, 1.58e-205], ["QDF82254.1", "non-ribosomal_peptide_synthetase", "BGC0001980", 1, "NRP", 29.0, 689.0, 65.26410026857654, 5.78e-205], ["CBW75452.1", "Non-ribosomal_peptide_synthetase_modules_(EC_6.3.2.-)", "BGC0002048", 1, "NRP:Cyclic depsipeptide", 34.0, 693.0, 41.03252760370039, 7.71e-205], ["AFH75328.1", "nonribosomal_peptide_synthetase", "BGC0000398", 1, "NRP:Cyclic depsipeptide", 29.0, 684.0, 65.56251865114892, 2.63e-203], ["ACG60772.1", "NRPS(C/A/PCP/Cy/A/PCP/Cy)", "BGC0001058", 1, "NRP:Glycopeptide+Polyketide:Modular type I polyketide+Saccharide:Hybrid/tailoring saccharide", 29.0, 692.0, 65.32378394509102, 7.61e-203], ["CDE97356.1", "plipastatin_synthase_subunit_C", "BGC0001686", 1, "NRP", 26.0, 689.0, 62.51865114891078, 7.78e-203], ["CAM02313.1", "putative_non-ribosomal_peptide_synthetase", "BGC0000349", 1, "NRP", 29.0, 699.0, 59.2062071023575, 1.99e-202], ["AAC82550.1", "FxbC", "BGC0000351", 1, "NRP", 27.0, 699.0, 69.17338108027454, 2.33e-202], ["KJY94240.1", "peptide_synthetase", "BGC0002691", 1, "NRP", 28.0, 697.0, 64.63742166517457, 2.87e-202], ["QNL34616.1", "SteA", "BGC0002092", 1, "NRP:Cyclic depsipeptide", 28.0, 681.0, 65.20441659206207, 4.62e-202], ["QPI18729.1", "nonribosomal_peptide_synthetase", "BGC0002125", 1, "NRP:Cyclic depsipeptide", 29.0, 694.0, 58.90778871978514, 6.7e-202], ["QLY89262.1", "pseudodesmin_synthetase", "BGC0002522", 1, "NRP", 29.0, 680.0, 62.7872276932259, 6.86e-202], ["WP_050383084.1", "non-ribosomal_peptide_synthetase", "BGC0001451", 1, "NRP", 28.0, 687.0, 61.05640107430618, 8.84e-202], ["WP_050383082.1", "non-ribosomal_peptide_synthetase", "BGC0001451", 1, "NRP", 29.0, 693.0, 58.57952849895553, 1.19e-201], ["AAG02355.1", "peptide_synthetase_NRPS9-8", "BGC0000963", 1, "NRP:Glycopeptide+Polyketide:Modular type I polyketide+Saccharide:Hybrid/tailoring saccharide", 28.0, 680.0, 64.3390032826022, 1.27e-201], ["AJK49766.1", "non-ribosomal_peptide_synthase", "BGC0002565", 1, "NRP", 30.0, 694.0, 65.68188600417785, 2.99e-201], ["ATD51279.1", "nonribosomal_peptide_synthase", "BGC0001650", 1, "NRP", 31.0, 668.0, 50.940017905102955, 3.95e-201], ["ABG94125.1", "non-ribosomal_peptide_synthetase", "BGC0000417", 1, "NRP", 27.0, 682.0, 67.80065652044166, 4.33e-201], ["QGY73453.1", "Itm21", "BGC0002451", 1, "Polyketide", 29.0, 690.0, 61.74276335422262, 5.44e-201], ["DAB41477.1", "nonribosomal_peptide_synthetase", "BGC0001230", 1, "NRP:Cyclic depsipeptide+Polyketide:Modular type I polyketide", 30.0, 694.0, 58.370635631154876, 5.52e-201], ["AQI70_32580", "", "BGC0001561", 1, "NRP", 33.0, 661.0, 45.41927782751418, 6.48e-201], ["CAC17499.1", "putative_non-ribosomal_peptide_synthase", "BGC0000324", 1, "NRP", 28.0, 677.0, 67.47239629961206, 2.87e-200], ["AKJ70942.1", "non-ribosomal_peptide_synthetase", "BGC0002611", 1, "NRP", 25.0, 692.0, 97.82154580722172, 3.75e-200], ["ANS62968.1", "actinomycin_synthetase_II", "BGC0001567", 1, "NRP", 29.0, 682.0, 70.39689644882124, 4.17e-200], ["QPI18728.1", "nonribosomal_peptide_synthetase", "BGC0002125", 1, "NRP:Cyclic depsipeptide", 29.0, 681.0, 60.1014622500746, 7.02e-200], ["QTT72101.1", "non-ribosomal_peptide_synthetase", "BGC0002350", 1, "NRP+Polyketide+Saccharide", 28.0, 674.0, 64.39868695911667, 7.64e-200], ["AHZ34242.1", "CipE", "BGC0001389", 1, "NRP", 28.0, 687.0, 64.2494777678305, 1.06e-199], ["QGQ63518.1", "nonribosomal_peptide_synthetase_modules_A", "BGC0002548", 1, "NRP", 29.0, 672.0, 64.60757982691734, 2.39e-199], ["ADJ63842.1", "Serobactin_synthetase", "BGC0000424", 1, "NRP:NRP siderophore", 29.0, 689.0, 66.90540137272455, 3.92e-199], ["AHB38497.1", "non-ribosomal_peptide_synthetase", "BGC0000346", 1, "NRP+Polyketide:Modular type I polyketide", 28.0, 688.0, 67.80065652044166, 7.22e-199], ["AID65224.1", "nonribosomal_peptide_synthetase", "BGC0000335", 1, "NRP+Polyketide", 27.0, 678.0, 70.42673828707848, 9.94e-199], ["ABA73954.1", "putative_non-ribosomal_peptide_synthetase", "BGC0001842", 1, "NRP:Lipopeptide", 29.0, 670.0, 62.51865114891078, 1.91e-198], ["AOA33121.1", "Nonribosomal_peptide_synthetase", "BGC0001346", 1, "NRP:Cyclic depsipeptide", 30.0, 669.0, 62.75738585496866, 2.58e-198], ["ctg4_5", "", "BGC0002017", 1, "NRP", 29.0, 677.0, 62.54849298716801, 2.23e-197], ["AHD05621.1", "non-ribosomal_peptide_ligase_domain_protein", "BGC0001033", 1, "NRP+Polyketide", 30.0, 672.0, 45.866905401372726, 5.12e-196], ["AGC65514.1", "TtcB", "BGC0001876", 1, "NRP", 28.0, 679.0, 62.48880931065354, 5.49e-196], ["ABW17375.1", "PsoA", "BGC0000411", 1, "NRP", 29.0, 662.0, 64.816472694718, 7.41e-196], ["ABS74181.1", "bacillomycin_D_synthetase_A_", "BGC0001090", 1, "Polyketide+NRP:Lipopeptide", 30.0, 677.0, 47.717099373321396, 7.41e-196], ["QIW91877.1", "NRPS", "BGC0002543", 1, "NRP", 25.0, 678.0, 97.46344374813488, 1e-195], ["BAC67534.2", "arthrofactin_synthetase_A", "BGC0000305", 1, "NRP:Lipopeptide", 28.0, 659.0, 64.42852879737391, 7.79e-195], ["AAY91419.3", "non-ribosomal_peptide_synthetase_OfaA", "BGC0000399", 1, "NRP:Cyclic depsipeptide", 28.0, 658.0, 65.20441659206207, 1.48e-194], ["BAB69698.1", "iturin_A_synthetase_A", "BGC0001098", 1, "NRP+Polyketide", 30.0, 673.0, 47.717099373321396, 1.53e-194], ["BCJ07533.1", "hypothetical_protein", "BGC0002379", 1, "NRP", 28.0, 665.0, 75.47000895255148, 2.12e-194], ["CDF96614.1", "NRPS", "BGC0001149", 1, "NRP:Lipopeptide+Saccharide:Hybrid/tailoring saccharide", 27.0, 662.0, 69.50164130110414, 4.85e-194], ["CAD70195.1", "non-ribosomal_peptide_synthetase", "BGC0001047", 1, "NRP+Polyketide", 27.0, 672.0, 65.17457475380483, 5.29e-194], ["AAK89720.1", "non-ribosomal_peptide_synthetase,_siderophore_biosynthesis_protein", "BGC0002107", 1, "NRP+Polyketide", 29.0, 660.0, 59.862727544016714, 1.6e-193], ["AAF08795.1", "MycA", "BGC0001103", 1, "NRP+Polyketide", 30.0, 668.0, 47.4783646672635, 7.17e-193], ["AAO56328.1", "non-ribosomal_peptide_synthetase_SyfA", "BGC0000435", 1, "NRP", 29.0, 662.0, 63.264697105341696, 1.08e-191], ["AKP45395.1", "CysG", "BGC0001413", 1, "NRP", 28.0, 645.0, 56.19218143837661, 2.4e-191], ["AMM63162.1", "AniA", "BGC0001371", 1, "NRP", 25.0, 663.0, 98.06028051327962, 4.5e-191], ["AHI59108.1", "locillomycin_synthase_A", "BGC0001005", 1, "NRP+Polyketide", 28.0, 648.0, 53.23783945091017, 4.03e-190], ["CBA63680.1", "nonribosomal_peptide_synthetase_NRPS", "BGC0000368", 1, "NRP", 29.0, 650.0, 65.83109519546404, 5.02e-190], ["AGN74876.1", "nonribosomal_peptide_synthetase", "BGC0000459", 1, "NRP:Cyclic depsipeptide+Polyketide:Trans-AT type I polyketide", 28.0, 650.0, 64.54789615040286, 2e-189], ["AHZ20774.1", "non-ribosomal_peptide_synthase", "BGC0000369", 1, "NRP+Saccharide:Hybrid/tailoring saccharide", 26.0, 656.0, 63.89137570874366, 2.02e-189], ["OKJ61999.1", "peptide_synthetase", "BGC0002147", 1, "NRP", 27.0, 645.0, 67.9200238734706, 1.57e-188], ["AXF16146.1", "non-ribosomal_peptide_synthetase", "BGC0002563", 1, "NRP", 27.0, 654.0, 67.29334527006864, 1.97e-188], ["CZT62792.1", "non-ribosomal_peptide_synthase_involved_in_Hassallidin_biosynthesis", "BGC0001614", 1, "NRP", 26.0, 640.0, 64.42852879737391, 2.3e-188], ["ABL74936.1", "NRPS", "BGC0001048", 1, "NRP:Glycopeptide+Polyketide:Modular type I polyketide+Saccharide:Hybrid/tailoring saccharide", 27.0, 639.0, 63.50343181139958, 4.4e-188], ["CEK23367.1", "putative_Ornithine_racemase", "BGC0001716", 1, "NRP", 26.0, 645.0, 68.93464637421665, 3.13e-187], ["CZT62784.1", "Non-ribosomal_peptide_synthase,_involved_in_Hassallidin_biosynthesis", "BGC0001614", 1, "NRP", 27.0, 649.0, 64.18979409131602, 3.89e-187], ["QMN69932.1", "PsoA", "BGC0002521", 1, "NRP", 28.0, 633.0, 65.38346762160549, 2.12e-186], ["AHZ20781.1", "non-ribosomal_peptide_synthase", "BGC0000369", 1, "NRP+Saccharide:Hybrid/tailoring saccharide", 27.0, 631.0, 64.63742166517457, 2.03e-185], ["CAE52334.1", "non-ribosomal_peptide_synthase", "BGC0001088", 1, "NRP+Polyketide", 28.0, 626.0, 51.298119964189794, 3.71e-185], ["EPE34341.1", "non-ribosomal_peptide_synthetase", "BGC0001035", 1, "Polyketide+NRP", 25.0, 644.0, 97.19486720381975, 5.13e-185], ["ALG65319.1", "Cal17", "BGC0001297", 1, "NRP", 29.0, 635.0, 61.116084750820654, 7.48e-185], ["AFK57212.1", "DidA", "BGC0000985", 1, "Polyketide+NRP:Cyclic depsipeptide", 27.0, 629.0, 64.21963592957326, 7.92e-185], ["AHD05615.1", "putative_non-ribosomal_peptide_ligase/_polyketide_synthase_hybrid", "BGC0001033", 1, "NRP+Polyketide", 29.0, 638.0, 48.49298716800955, 1.89e-184], ["OAQ83772.1", "nonribosomal_peptide_synthase", "BGC0001358", 1, "NRP+Polyketide", 24.0, 641.0, 98.32885705759475, 3.34e-184], ["CCA29202.1", "non-ribosomal_peptide_synthetase", "BGC0000955", 1, "NRP+Polyketide:Modular type I polyketide", 31.0, 627.0, 48.10504327066547, 5.71e-183], ["AKA59436.1", "non-ribosomal_peptide_synthetase", "BGC0001202", 1, "NRP+Polyketide", 27.0, 629.0, 64.93584004774694, 8.58e-183], ["UKO95756.1", "amino_acid_adenylation_domain-containing_protein", "BGC0002632", 1, "NRP", 29.0, 610.0, 47.65741569680692, 1.26e-182], ["QTT72097.1", "amino_acid_adenylation_domain-containing_protein", "BGC0002350", 1, "NRP+Polyketide+Saccharide", 27.0, 627.0, 82.69173381080275, 9.86e-182], ["AAG02359.1", "peptide_synthetase_NRPS5-4-3", "BGC0000963", 1, "NRP:Glycopeptide+Polyketide:Modular type I polyketide+Saccharide:Hybrid/tailoring saccharide", 27.0, 625.0, 82.6618919725455, 2.93e-181], ["QKM21619.1", "non-ribosomal_peptide_synthetase", "BGC0002351", 1, "NRP", 29.0, 628.0, 62.27991644285288, 6.65e-181], ["CBL93718.1", "NRPS_didomain_PCP-C", "BGC0000360", 1, "NRP", 27.0, 621.0, 65.26410026857654, 8.29e-181], ["AZM51141.1", "non-ribosomal_peptide_synthetase", "BGC0002702", 1, "NRP", 28.0, 613.0, 59.35541629364369, 2.47e-179], ["QBA57735.1", "NRPS", "BGC0002377", 1, "NRP", 29.0, 618.0, 58.07221724858251, 3.62e-179], ["ADL64235.1", "aureusimine_non-ribosomal_peptide_synthetase", "BGC0000308", 1, "NRP", 29.0, 614.0, 53.23783945091017, 1.03e-178], ["AEW95634.1", "non-ribosomal_peptide_synthetase", "BGC0002697", 1, "NRP+Polyketide", 28.0, 613.0, 65.50283497463444, 2.13e-178], ["AEC14346.1", "nonribosomal_peptide_synthetase", "BGC0000377", 1, "NRP", 26.0, 615.0, 58.93763055804237, 4.8e-178], ["AQZ69228.1", "hypothetical_protein", "BGC0001635", 1, "NRP+Polyketide", 27.0, 619.0, 71.62041181736795, 6.91e-178], ["MBE3200466.1", "non-ribosomal_peptide_synthetase", "BGC0002409", 1, "NRP", 28.0, 620.0, 66.90540137272455, 1.06e-177], ["CUX96954.1", "TmcG", "BGC0001829", 1, "NRP+Polyketide", 27.0, 605.0, 64.816472694718, 5.69e-177], ["KGA48739.1", "amino_acid_adenylation_domain_protein", "BGC0002413", 1, "NRP", 28.0, 608.0, 71.20262608176664, 1.05e-176], ["AFL68053.1", "amino_acid_adenylation_enzyme/thioester_reductase_family_protein", "BGC0001524", 1, "NRP+Polyketide", 26.0, 604.0, 60.459564309161436, 2.07e-176], ["QNN94286.1", "EmeB", "BGC0002555", 1, "NRP+Polyketide", 24.0, 611.0, 100.02984183825723, 8.13e-175], ["ABM21572.1", "crpD", "BGC0000975", 1, "NRP+Polyketide", 28.0, 604.0, 48.16472694717995, 1.61e-173], ["CAA11794.1", "PCZA363.3", "BGC0000322", 1, "NRP", 29.0, 603.0, 55.92360489406148, 2.6e-173], ["UHJ79948.1", "non-ribosomal_peptide_synthetase", "BGC0002654", 1, "NRP", 29.0, 590.0, 49.74634437481349, 5.87e-173], ["QYC40287.1", "A50926_NRPS,_modules_1-2", "BGC0002344", 1, "NRP", 29.0, 591.0, 56.87854371829305, 1.35e-172], ["AHZ34240.1", "CipC", "BGC0001389", 1, "NRP", 30.0, 577.0, 46.702476872575346, 3.95e-172], ["CAD91220.1", "putative_non-ribosomal_peptide_synthetase,_modules_1-2", "BGC0000289", 1, "NRP:Glycopeptide+Saccharide:Hybrid/tailoring saccharide", 29.0, 588.0, 57.68427335123844, 8.13e-172], ["AIE77057.1", "peptide_synthetase", "BGC0000418", 1, "NRP", 29.0, 585.0, 60.757982691733815, 5.11e-171], ["AAK81824.1", "peptide_synthetase", "BGC0000326", 1, "NRP", 29.0, 585.0, 57.80364070426738, 1.05e-170], ["AIG79243.1", "Non-ribosomal_peptide_synthetase", "BGC0000419", 1, "Saccharide+NRP:Glycopeptide", 29.0, 583.0, 56.162339600119374, 4.01e-170], ["AHD05679.1", "putative_non-ribosomal_peptide_ligase/_polyketide_synthase_hybrid", "BGC0000402", 1, "NRP", 29.0, 590.0, 44.91196657714115, 6.86e-169], ["WP_013310342.1", "non-ribosomal_peptide_synthetase", "BGC0001728", 1, "NRP+Polyketide", 29.0, 588.0, 51.02954341987467, 7.04e-169], ["EME52990.1", "amino_acid_adenylation_protein", "BGC0001460", 1, "NRP:Glycopeptide", 29.0, 588.0, 55.92360489406148, 8.63e-169], ["CDG12865.1", "non-ribosomal_peptide_synthetase", "BGC0001415", 1, "NRP+Polyketide", 30.0, 583.0, 46.225007460459565, 1.26e-168], ["CAQ71828.1", "non_ribosomal_peptide_synthase,_antibiotic_synthesis;_contains_3_condensation_domains,_2_AMP-acid_ligases_II_domains,_2_PP-binding,_Phosphopantetheine_attachment_site", "BGC0001189", 1, "NRP", 25.0, 584.0, 78.96150402864816, 2.85e-168], ["AFK57215.1", "DidD", "BGC0000985", 1, "Polyketide+NRP:Cyclic depsipeptide", 27.0, 587.0, 64.21963592957326, 5.59e-168], ["XP_003044554.1", "uncharacterized_protein", "BGC0001768", 1, "NRP", 26.0, 585.0, 72.60519247985677, 3.99e-167], ["AEI58865.1", "peptide_synthetase", "BGC0000455", 1, "NRP", 29.0, 582.0, 56.69949268874963, 9.13e-167], ["AFJ14793.1", "PlpD", "BGC0000403", 1, "NRP", 29.0, 560.0, 45.38943598925694, 1.04e-166], ["AHY86403.1", "non_ribosomal_peptide_synthetase", "BGC0000329", 1, "NRP", 29.0, 570.0, 50.85049239033125, 1.4e-165], ["BS329_14150", "non-ribosomal_peptide_synthetase", "BGC0001462", 1, "NRP:Glycopeptide", 29.0, 566.0, 56.52044165920621, 9.75e-165], ["AAM80539.1", "StaA", "BGC0000290", 1, "NRP:Glycopeptide", 29.0, 566.0, 56.639809012235155, 1.52e-164], ["BS330_28385", "non-ribosomal_peptide_synthetase", "BGC0001461", 1, "NRP:Glycopeptide", 29.0, 566.0, 56.46075798269173, 1.76e-164], ["WP_051700111.1", "non-ribosomal_peptide_synthetase", "BGC0001368", 1, "NRP", 35.0, 549.0, 31.005669949268878, 3.82e-164], ["UKO95748.1", "amino_acid_adenylation_domain-containing_protein", "BGC0002632", 1, "NRP", 32.0, 572.0, 38.61533870486422, 5.38e-164], ["QDQ83031.1", "amino_acid_adenylation_domain-containing_protein", "BGC0002564", 1, "NRP", 29.0, 553.0, 45.6878543718293, 6.64e-164], ["AVI26392.1", "putative_nonribosomal_peptide_synthase", "BGC0001800", 1, "NRP+Polyketide", 30.0, 559.0, 48.433303491495074, 6.8e-164], ["NKI69295.1", "amino_acid_adenylation_domain-containing_protein", "BGC0002408", 1, "NRP", 29.0, 573.0, 49.44792599224112, 7.25e-164], ["AZM58102.1", "non-ribosomal_peptide_synthetase", "BGC0002314", 1, "NRP", 28.0, 566.0, 59.952253058788415, 7.39e-164], ["BAH22765.1", "nonribosomal_peptide_synthetase", "BGC0001018", 1, "NRP", 31.0, 548.0, 35.66099671739779, 1.55e-163], ["CAM59606.1", "non-ribosomal_peptide_synthetase", "BGC0000297", 1, "NRP:Glycopeptide+Polyketide:Other polyketide+Saccharide:Hybrid/tailoring saccharide", 28.0, 553.0, 46.76216054908983, 3.57e-163], ["CAR51994.1", "ornibactin_biosynthesis_non-ribosomal_peptide_synthase", "BGC0002569", 1, "NRP", 30.0, 568.0, 49.92539540435691, 1.46e-162], ["OKA09423.1", "non-ribosomal_peptide_synthetase", "BGC0001459", 1, "NRP:Glycopeptide", 28.0, 568.0, 56.10265592360489, 2.28e-162], ["AAG06715.1", "probable_non-ribosomal_peptide_synthetase", "BGC0002037", 1, "NRP", 27.0, 562.0, 63.86153387048642, 4.68e-162], ["AAZ03554.1", "McnE", "BGC0000332", 1, "NRP", 31.0, 544.0, 36.25783348254252, 6.14e-162], ["ACM68684.1", "AerB", "BGC0000298", 1, "NRP", 30.0, 548.0, 38.287078484034616, 7.48e-162], ["AYA22336.1", "KerA", "BGC0001955", 1, "NRP", 28.0, 557.0, 56.69949268874963, 1.34e-161], ["CAE53350.1", "non-ribosomal_peptide_synthetase", "BGC0000440", 1, "NRP:Glycopeptide", 29.0, 556.0, 56.162339600119374, 1.66e-161], ["CAG15009.1", "peptide_synthetase,_module_1-2", "BGC0000441", 1, "NRP", 29.0, 556.0, 56.10265592360489, 2.22e-161], ["CAC48360.1", "peptide_synthetase", "BGC0000311", 1, "NRP", 28.0, 562.0, 56.46075798269173, 1.06e-160], ["QNL14925.1", "AptD", "BGC0002512", 1, "NRP", 31.0, 538.0, 36.61593554162936, 2.6e-160], ["QCE43602.1", "nonribosomal_peptide_synthetase_(NRPS),_subunit_1", "BGC0001834", 1, "NRP", 28.0, 561.0, 56.81886004177857, 2.76e-160], ["AHB82058.1", "non_ribosomal_peptide_synthetase", "BGC0001019", 1, "NRP+Polyketide:Modular type I polyketide", 33.0, 562.0, 35.66099671739779, 2.98e-160], ["QSJ20140.1", "amino_acid_adenylation_domain-containing_protein", "BGC0002572", 1, "NRP+Polyketide", 31.0, 543.0, 38.048343777976726, 3.32e-160], ["AQH32484.1", "peptide_synthetase", "BGC0001667", 1, "NRP+Polyketide", 24.0, 559.0, 72.09788122948375, 3.88e-160], ["AGC65516.1", "NRPS/PKS_hybrid", "BGC0001050", 1, "NRP:Lipopeptide+Polyketide:Trans-AT type I polyketide", 29.0, 562.0, 50.07460459564309, 4.18e-160], ["MCC5036786.1", "amino_acid_adenylation_domain-containing_protein", "BGC0002638", 1, "NRP", 27.0, 554.0, 60.04177857356014, 4.93e-160], ["QCQ67879.1", "non-ribosomal_peptide_synthetase", "BGC0002297", 1, "NRP+Polyketide", 24.0, 558.0, 74.99253954043569, 6.64e-160], ["AHB38515.1", "non-ribosomal_peptide_synthetase", "BGC0000345", 1, "NRP+Polyketide:Modular type I polyketide", 27.0, 551.0, 63.50343181139958, 2.44e-159], ["CAJ21198.2", "non-ribosomal_peptide_synthetase", "BGC0000297", 1, "NRP:Glycopeptide+Polyketide:Other polyketide+Saccharide:Hybrid/tailoring saccharide", 30.0, 540.0, 39.3315428230379, 4.05e-159], ["AAK81827.1", "peptide_synthetase", "BGC0000326", 1, "NRP", 27.0, 550.0, 59.116681587585795, 4.29e-159], ["BBA21073.1", "putative_non-ribosomal_peptide_synthetase", "BGC0001740", 1, "NRP+Polyketide", 27.0, 557.0, 60.54908982393316, 5.49e-159], ["QCC62999.1", "BII-rafflesfungin_nonribosomal_protein_synthetase", "BGC0001966", 1, "NRP+Polyketide", 24.0, 558.0, 93.70337212772307, 6.99e-159], ["ACC81024.1", "non-ribosomal_peptide_synthetase", "BGC0001479", 1, "NRP", 33.0, 534.0, 33.75111906893465, 8.41e-159], ["ARU08073.1", "mlcK", "BGC0001448", 1, "NRP:Lipopeptide:Ca+-dependent lipopeptide", 31.0, 556.0, 44.79259922411221, 9.27e-159], ["ABE35422.1", "Non-ribosomal_peptide_synthase", "BGC0002421", 1, "NRP", 29.0, 554.0, 47.92599224112205, 3.32e-158], ["CAA79245.2", "enniatin_synthetase", "BGC0000342", 1, "NRP", 28.0, 553.0, 54.10325276037003, 5.33e-158], ["ACZ55946.1", "non-ribosomal_peptide_synthetase", "BGC0000302", 1, "NRP", 32.0, 531.0, 35.98925693822739, 6.4e-158], ["ABD14711.1", "cesA", "BGC0000320", 1, "NRP:Cyclic depsipeptide", 30.0, 553.0, 40.73410922112802, 7.29e-158], ["AQX14493.1", "monobactam_NRPS_scaffold_2", "BGC0001672", 1, "NRP", 26.0, 536.0, 45.38943598925694, 7.94e-158], ["AAT09805.1", "NocB", "BGC0000395", 1, "NRP", 28.0, 541.0, 50.58191584601611, 2.71e-157], ["ABI26079.1", "OciC", "BGC0000331", 1, "NRP", 32.0, 530.0, 31.96060877350045, 3.8e-157], ["CAA60461.1", "pipecolate_incorporating_enzyme", "BGC0001040", 1, "NRP+Polyketide", 30.0, 531.0, 41.80841539838854, 9.65e-157], ["WP_144411596.1", "non-ribosomal_peptide_synthetase", "BGC0002001", 1, "NRP+Polyketide", 32.0, 525.0, 35.21336914353924, 3.77e-156], ["AGS77307.1", "NRPS_modules_1-2", "BGC0001178", 1, "NRP:Glycopeptide", 29.0, 537.0, 48.46314532975231, 3.18e-155], ["APZ78743.1", "nonribosomal_peptide_synthetase", "BGC0001422", 1, "NRP:Cyclic depsipeptide+Polyketide:Iterative type I polyketide", 32.0, 543.0, 35.273052820053714, 5.64e-155], ["AET79183.1", "lysergyl_peptide_synthetase_subunit_1", "BGC0001241", 1, "Terpene", 24.0, 543.0, 94.21068337809609, 1.3e-154], ["CCE30226.1", "non-ribosomal_peptide_synthetase", "BGC0002232", 1, "Alkaloid", 24.0, 543.0, 94.21068337809609, 1.3e-154], ["AAF86395.1", "FkbP", "BGC0000994", 1, "NRP+Polyketide", 31.0, 524.0, 42.19635929573261, 1.54e-154], ["KFL51883.1", "amino_acid_adenylation_protein", "BGC0001711", 1, "NRP+Polyketide", 28.0, 543.0, 45.71769621008654, 1.93e-154], ["AEO14744.1", "NdaB", "BGC0000396", 1, "NRP", 30.0, 518.0, 35.33273649656819, 2.2e-154], ["ABC36450.1", "peptide_synthetase-like_protein", "BGC0000386", 1, "NRP:NRP siderophore", 28.0, 542.0, 50.58191584601611, 2.31e-154], ["ABL74940.1", "NRPS", "BGC0001048", 1, "NRP:Glycopeptide+Polyketide:Modular type I polyketide+Saccharide:Hybrid/tailoring saccharide", 27.0, 540.0, 62.63801850193972, 4.27e-154], ["ACR78148.1", "BSLS", "BGC0000312", 1, "NRP", 29.0, 541.0, 50.552074007758875, 4.38e-154], ["MBE8994631.1", "amino_acid_adenylation_domain-containing_protein", "BGC0002623", 1, "NRP+Polyketide", 32.0, 512.0, 32.88570575947478, 8.76e-154], ["AAC68816.1", "FK506_peptide_synthetase", "BGC0000353", 1, "NRP", 29.0, 521.0, 45.598328857057595, 1.46e-153], ["WP_051462298.1", "non-ribosomal_peptide_synthetase", "BGC0001873", 1, "NRP:Lipopeptide", 25.0, 536.0, 70.81468218442257, 2.25e-153], ["AQM37583.1", "nonribosomal_peptide_synthetase", "BGC0001424", 1, "NRP:Cyclic depsipeptide+Polyketide:Iterative type I polyketide", 32.0, 536.0, 35.33273649656819, 9.98e-153], ["AUD11994.1", "OrbI", "BGC0001721", 1, "NRP", 30.0, 535.0, 45.12085944494181, 2.61e-152], ["ABE35421.1", "Non-ribosomal_peptide_synthetase", "BGC0002421", 1, "NRP", 29.0, 521.0, 46.37421665174575, 2.81e-152], ["AHB82072.1", "non_ribosomal_peptide_synthetase/polyketide_synthase", "BGC0001231", 1, "NRP+Polyketide:Modular type I polyketide", 34.0, 531.0, 31.632348552670848, 2.28e-151], ["ABV79988.1", "ApnD", "BGC0000301", 1, "NRP", 30.0, 512.0, 36.9740376007162, 3.65e-151], ["APZ78845.1", "nonribosomal_peptide_synthetase", "BGC0001431", 1, "NRP:Cyclic depsipeptide+Polyketide:Iterative type I polyketide", 29.0, 531.0, 45.98627275440167, 4.6e-151], ["AET79184.1", "lysergyl_peptide_synthetase_subunit_1", "BGC0001241", 1, "Terpene", 25.0, 531.0, 89.67472396299611, 5.8e-151], ["CCE30225.1", "non-ribosomal_peptide_synthetase", "BGC0002232", 1, "Alkaloid", 25.0, 531.0, 89.67472396299611, 5.8e-151], ["AYJ71721.1", "non-ribosomal_peptide_synthetase", "BGC0001942", 1, "NRP+Polyketide", 28.0, 527.0, 48.433303491495074, 7.24e-151], ["CAQ43084.1", "non_ribosomal_polypeptide_synthetase", "BGC0000970", 1, "NRP+Polyketide:Modular type I polyketide", 30.0, 510.0, 39.659803043867505, 8.08e-151], ["ACI30655.1", "BEAS_beauvericin_nonribosomal_cyclodepsipeptide_synthetase", "BGC0000313", 1, "NRP", 28.0, 528.0, 50.28349746344375, 2.78e-150], ["BAD55611.1", "putative_non-ribosomal_peptide_synthetase", "BGC0001027", 1, "NRP+Polyketide", 28.0, 515.0, 47.29931363772009, 3.43e-150], ["APZ78728.1", "nonribosomal_peptide_synthetase", "BGC0001421", 1, "NRP:Cyclic depsipeptide+Polyketide:Iterative type I polyketide", 31.0, 525.0, 34.97463443748135, 2.05e-149], ["APZ78794.1", "nonribosomal_peptide_synthetase", "BGC0001427", 1, "NRP:Cyclic depsipeptide+Polyketide:Iterative type I polyketide", 32.0, 523.0, 34.94479259922411, 1.05e-148], ["WP_039806856.1", "non-ribosomal_peptide_synthetase", "BGC0002001", 1, "NRP+Polyketide", 31.0, 511.0, 41.03252760370039, 1.62e-148], ["APZ78755.1", "nonribosomal_peptide_synthetase", "BGC0001423", 1, "NRP:Cyclic depsipeptide+Polyketide:Iterative type I polyketide", 31.0, 522.0, 34.97463443748135, 1.81e-148], ["APZ78715.1", "nonribosomal_peptide_synthetase", "BGC0001420", 1, "NRP:Cyclic depsipeptide+Polyketide:Iterative type I polyketide", 32.0, 522.0, 34.94479259922411, 1.81e-148], ["APZ78703.1", "nonribosomal_peptide_synthetase", "BGC0001419", 1, "NRP:Cyclic depsipeptide+Polyketide:Iterative type I polyketide", 32.0, 522.0, 35.06415995225306, 2.39e-148], ["APZ78781.1", "nonribosomal_peptide_synthetase", "BGC0001426", 1, "NRP:Cyclic depsipeptide+Polyketide:Iterative type I polyketide", 31.0, 520.0, 35.183527305282006, 7.08e-148], ["APZ78679.1", "nonribosomal_peptide_synthetase", "BGC0001417", 1, "NRP:Cyclic depsipeptide+Polyketide:Iterative type I polyketide", 31.0, 520.0, 34.97463443748135, 1.22e-147], ["ALG65336.1", "Var3", "BGC0002416", 1, "NRP+Polyketide", 28.0, 508.0, 51.98448224410623, 1.59e-147], ["APZ78808.1", "nonribosomal_peptide_synthetase", "BGC0001428", 1, "NRP:Cyclic depsipeptide+Polyketide:Iterative type I polyketide", 31.0, 519.0, 34.94479259922411, 1.6e-147], ["BAP27942.1", "nonribosomal_peptide_synthetase", "BGC0001085", 1, "NRP+Terpene", 32.0, 517.0, 36.25783348254252, 2.11e-147], ["APZ78691.1", "nonribosomal_peptide_synthetase", "BGC0001418", 1, "NRP:Cyclic depsipeptide+Polyketide:Iterative type I polyketide", 32.0, 518.0, 34.94479259922411, 2.76e-147], ["ATP76244.1", "NdaB", "BGC0001705", 1, "NRP+Polyketide", 30.0, 495.0, 35.12384362876753, 1.15e-146], ["CCP42826.1", "Probable_peptide_synthetase_Nrp_(peptide_synthase)", "BGC0001627", 1, "NRP", 29.0, 514.0, 49.89555356609967, 1.51e-146], ["QBQ12465.1", "amino_acid_adenylation_domain-containing_protein", "BGC0002693", 1, "NRP", 34.0, 516.0, 30.82661891972546, 3.75e-146], ["CAG29031.1", "nonribosomal_peptide_synthetase_(modules_1_and_2)", "BGC0001023", 1, "NRP+Polyketide:Modular type I polyketide", 31.0, 513.0, 35.183527305282006, 9.57e-146], ["APZ78821.1", "nonribosomal_peptide_synthetase", "BGC0001429", 1, "NRP:Cyclic depsipeptide+Polyketide:Iterative type I polyketide", 31.0, 513.0, 35.183527305282006, 9.57e-146], ["APZ78855.1", "nonribosomal_peptide_synthetase", "BGC0001432", 1, "NRP:Cyclic depsipeptide+Polyketide:Iterative type I polyketide", 31.0, 513.0, 34.73589973142345, 1.26e-145], ["CZT62785.1", "Non-ribosomal_peptide_synthase,_involved_in_Hassallidin_biosynthesis", "BGC0001614", 1, "NRP", 30.0, 512.0, 38.58549686660698, 2.09e-145], ["ANY57892.1", "PenN", "BGC0001372", 1, "Terpene", 29.0, 511.0, 49.2688749626977, 2.46e-145], ["ACO78736.1", "Non-ribosomal_peptide_synthase,_PvdD-like_protein", "BGC0002433", 1, "NRP", 30.0, 511.0, 41.509997015816175, 2.87e-145], ["AEG64696.1", "LpmB", "BGC0000379", 1, "NRP", 31.0, 511.0, 45.74753804834378, 5.63e-145], ["ABX37385.1", "amino_acid_adenylation_domain_protein", "BGC0000984", 1, "NRP+Polyketide", 29.0, 500.0, 42.375410325276036, 1.03e-144], ["APZ78768.1", "nonribosomal_peptide_synthetase", "BGC0001425", 1, "NRP:Cyclic depsipeptide+Polyketide:Iterative type I polyketide", 31.0, 509.0, 34.94479259922411, 1.88e-144], ["AAF00962.1", "mcyC", "BGC0001017", 1, "NRP+Polyketide:Modular type I polyketide", 30.0, 488.0, 31.900925096985976, 2.89e-144], ["ABA70582.1", "alpha-aminoadypil-cysteinyl-valine_synthetase", "BGC0000404", 1, "NRP", 27.0, 509.0, 56.10265592360489, 3.23e-144], ["ABR12615.1", "ACV_synthetase", "BGC0000405", 1, "NRP:Beta-lactam", 27.0, 508.0, 56.10265592360489, 7.32e-144], ["CAJ18237.2", "non-ribosomal_peptide_synthetase_B", "BGC0000354", 1, "NRP", 30.0, 507.0, 41.33094598627275, 8.13e-144], ["AHB82059.1", "non_ribosomal_peptide_synthetase/polyketide_synthase", "BGC0001019", 1, "NRP+Polyketide:Modular type I polyketide", 32.0, 504.0, 31.274246493584005, 4.03e-143], ["AFO85453.1", "non-ribosomal_peptide_synthetase", "BGC0000391", 1, "NRP", 31.0, 504.0, 36.34735899731423, 5.06e-143], ["AUD11993.1", "OrbJ", "BGC0001721", 1, "NRP", 29.0, 491.0, 45.866905401372726, 1.94e-142], ["NKI69296.1", "amino_acid_adenylation_domain-containing_protein", "BGC0002408", 1, "NRP", 28.0, 491.0, 47.89615040286482, 2.91e-142], ["WP_078586793.1", "non-ribosomal_peptide_synthetase", "BGC0001760", 1, "NRP", 31.0, 484.0, 35.57147120262608, 3.25e-142], ["QCP68976.1", "VatQ", "BGC0002296", 1, "NRP+Polyketide", 28.0, 489.0, 41.897940913160255, 3.28e-142], ["BAY02139.1", "nonribosomal_protein_synthetase", "BGC0002532", 1, "NRP+Polyketide", 32.0, 487.0, 31.69203222918532, 3.8e-142], ["QUS58937.1", "non-ribosomal_peptide_synthetase", "BGC0002123", 1, "NRP+Polyketide", 29.0, 484.0, 36.22799164428529, 3.87e-142], ["AAY93354.1", "non-ribosomal_peptide_synthetase_PvdD", "BGC0000413", 1, "NRP", 34.0, 503.0, 30.76693524321098, 3.98e-142], ["BAW32333.1", "nonribosomal_peptide_synthetase", "BGC0001631", 1, "NRP+Polyketide", 25.0, 496.0, 63.205013428827215, 6.03e-142], ["CAJ14039.1", "peptide_synthetase", "BGC0000406", 1, "NRP", 32.0, 475.0, 31.45329752312743, 6.03e-142], ["WP_030498977.1", "hypothetical_protein", "BGC0001327", 1, "NRP:Cyclic depsipeptide+Polyketide:Modular type I polyketide", 27.0, 487.0, 46.583109519546404, 8.63e-142], ["ANG60379.1", "nonribosomal_peptide_synthetase_BudA", "BGC0001434", 1, "NRP", 31.0, 477.0, 34.01969561324978, 9.14e-142], ["WP_039806852.1", "non-ribosomal_peptide_synthetase", "BGC0002001", 1, "NRP+Polyketide", 32.0, 473.0, 31.45329752312743, 8.36e-141], ["AQH32481.1", "hybrid_polyketide_synthase/peptide_synthetase", "BGC0001667", 1, "NRP+Polyketide", 26.0, 498.0, 46.43390032826022, 9.4e-141], ["AAF63833.1", "PstD", "BGC0000362", 1, "NRP", 30.0, 478.0, 41.271262309758285, 5.63e-140], ["AHZ20773.1", "non-ribosomal_peptide_synthase", "BGC0000369", 1, "NRP+Saccharide:Hybrid/tailoring saccharide", 32.0, 494.0, 31.423455684870188, 7.54e-140], ["ACS20362.1", "amino_acid_adenylation_domain_protein", "BGC0002420", 1, "NRP+Polyketide", 28.0, 483.0, 44.225604297224706, 2.98e-139], ["CAR51995.1", "ornibactin_biosynthesis_non-ribosomal_peptide_synthase", "BGC0002569", 1, "NRP", 28.0, 481.0, 45.89674723962996, 3.11e-139], ["AJY78094.1", "nonribosomal_peptide_synthetase", "BGC0001902", 1, "NRP+Polyketide", 30.0, 474.0, 36.10862429125634, 4.37e-139], ["AEE88284.1", "CurF", "BGC0000976", 1, "NRP+Polyketide:Modular type I polyketide", 31.0, 492.0, 34.61653237839451, 4.38e-139], ["AAT70101.1", "CurF", "BGC0001165", 1, "NRP+Polyketide:Modular type I polyketide", 31.0, 492.0, 34.61653237839451, 4.38e-139], ["ALG65317.1", "Cal19", "BGC0001297", 1, "NRP", 31.0, 483.0, 34.8552670844524, 1.49e-138], ["EWM63002.1", "non-ribosomal_peptide_synthetase", "BGC0001328", 1, "NRP:Cyclic depsipeptide+Polyketide:Modular type I polyketide", 31.0, 466.0, 32.10981796478663, 2.67e-138], ["BBD17741.1", "non-ribosomal_peptide_synthetase", "BGC0001918", 1, "NRP+Polyketide", 29.0, 489.0, 45.240226797970756, 4e-138], ["WP_030498974.1", "tyrocidine_synthase_3", "BGC0001327", 1, "NRP:Cyclic depsipeptide+Polyketide:Modular type I polyketide", 31.0, 465.0, 32.13965980304387, 4.87e-138], ["WP_153044786.1", "non-ribosomal_peptide_synthetase", "BGC0001826", 1, "NRP", 31.0, 468.0, 36.22799164428529, 5.14e-138], ["APZ78833.1", "nonribosomal_peptide_synthetase", "BGC0001430", 1, "NRP:Cyclic depsipeptide+Polyketide:Iterative type I polyketide", 30.0, 488.0, 35.21336914353924, 5.83e-138], ["ANY58984.1", "non-ribosomal_synthetase", "BGC0001615", 1, "NRP", 29.0, 470.0, 35.12384362876753, 7.39e-138], ["AXG46163.1", "non-ribosomal_peptide_synthetase", "BGC0002713", 1, "NRP", 31.0, 465.0, 32.61712921515965, 1.33e-137], ["MBV7329455.1", "amino_acid_adenylation_domain-containing_protein", "BGC0002131", 1, "Polyketide+NRP:Glycopeptide+Saccharide:Hybrid/tailoring saccharide", 31.0, 485.0, 36.76514473291555, 1.86e-137], ["CAJ96470.1", "non-ribosomal_peptide_synthetase", "BGC0000330", 1, "NRP:NRP siderophore", 30.0, 481.0, 41.71888988361683, 2.5e-137], ["AJK49757.1", "non-ribosomal_peptide_synthase", "BGC0002565", 1, "NRP", 33.0, 484.0, 30.617726051924798, 3.8e-137], ["WP_018540603.1", "non-ribosomal_peptide_synthetase", "BGC0001332", 1, "NRP+Polyketide", 31.0, 461.0, 31.900925096985976, 5.07e-137], ["BAV57443.1", "NRPS_(C-A-PCP-TE)", "BGC0001818", 1, "NRP", 33.0, 469.0, 32.46792002387347, 5.64e-137], ["AGU50953.1", "putative_non-ribosomal_peptide_synthetase", "BGC0002417", 1, "NRP+Polyketide", 28.0, 476.0, 44.28528797373919, 6.78e-137], ["ABC37099.1", "non-ribosomal_peptide_synthetase,_putative", "BGC0000386", 1, "NRP:NRP siderophore", 28.0, 476.0, 48.64219635929573, 6.87e-137], ["AAS98786.1", "nonribosomal_peptide_synthetase", "BGC0001001", 1, "NRP+Polyketide", 30.0, 462.0, 31.66219039092808, 1.18e-136], ["CCJ67647.1", "JagC", "BGC0001127", 1, "NRP", 27.0, 484.0, 63.86153387048642, 1.3e-136], ["AQH32486.1", "peptide_synthetase", "BGC0001667", 1, "NRP+Polyketide", 30.0, 465.0, 31.423455684870188, 1.47e-136], ["AKJ15828.1", "peptide_synthetase", "BGC0002735", 1, "Polyketide+NRP", 32.0, 463.0, 33.39301700984781, 6.12e-136], ["AXN93580.1", "PuwE", "BGC0001950", 1, "NRP", 32.0, 481.0, 31.75171590569979, 8.12e-136], ["AXN93589.1", "PuwE", "BGC0001951", 1, "NRP", 32.0, 481.0, 31.75171590569979, 8.12e-136], ["WP_099111429.1", "non-ribosomal_peptide_synthetase", "BGC0001826", 1, "NRP", 30.0, 465.0, 38.794389734407645, 1.03e-135], ["AID65225.1", "nonribosomal_peptide_synthetase", "BGC0000335", 1, "NRP+Polyketide", 28.0, 480.0, 43.27066547299314, 1.08e-135], ["ATP76239.1", "NdaF", "BGC0001705", 1, "NRP+Polyketide", 28.0, 481.0, 45.27006863622799, 1.36e-135], ["AEU11006.1", "NpnB", "BGC0001029", 1, "NRP+Polyketide", 26.0, 481.0, 46.88152790211877, 2.05e-135], ["FIS9431_RS32925", "non-ribosomal_peptide_synthetase", "BGC0001467", 1, "NRP:Cyclic depsipeptide+Polyketide:Modular type I polyketide", 34.0, 466.0, 26.529394210683378, 3.5e-135], ["antaC", "NRPS", "BGC0001455", 1, "NRP+Polyketide", 29.0, 478.0, 45.6878543718293, 4.62e-135], ["WP_010369430.1", "non-ribosomal_peptide_synthetase", "BGC0000314", 1, "Polyketide+NRP:Cyclic depsipeptide+Other:Aminocoumarin", 29.0, 479.0, 42.136675619218146, 4.65e-135], ["AWN90_15505", "non-ribosomal_peptide_synthetase", "BGC0002352", 1, "Other", 29.0, 471.0, 43.41987466427932, 5.72e-135], ["WP_039806850.1", "non-ribosomal_peptide_synthetase", "BGC0002001", 1, "NRP+Polyketide", 31.0, 477.0, 38.25723664577738, 7.82e-135], ["AGZ15459.1", "putative_non-ribosomal_peptide_synthetase", "BGC0001036", 1, "NRP+Polyketide", 30.0, 477.0, 37.24261414503133, 1.14e-134], ["AAY93356.2", "non-ribosomal_peptide_synthetase_PvdI", "BGC0000413", 1, "NRP", 32.0, 477.0, 31.48313936138466, 2.26e-134], ["ACS20360.1", "amino_acid_adenylation_domain_protein", "BGC0002420", 1, "NRP+Polyketide", 32.0, 453.0, 31.30408833184124, 3e-134], ["AIS24862.1", "dst18", "BGC0001147", 1, "NRP", 33.0, 452.0, 31.48313936138466, 3.41e-134], ["BBD17759.1", "non-ribosomal_peptide_synthetase", "BGC0001919", 1, "NRP+Polyketide", 29.0, 476.0, 45.53864518054312, 5.05e-134], ["AGU50951.1", "putative_non-ribosomal_peptide_synthetase", "BGC0002417", 1, "NRP+Polyketide", 32.0, 452.0, 31.30408833184124, 5.85e-134], ["ACG60776.1", "NRPS(AL/ACP/C/A/PCP/C/A)", "BGC0001058", 1, "NRP:Glycopeptide+Polyketide:Modular type I polyketide+Saccharide:Hybrid/tailoring saccharide", 26.0, 474.0, 62.54849298716801, 6.59e-134], ["QUJ09168.1", "Lon21", "BGC0002440", 1, "NRP", 32.0, 462.0, 31.39361384661295, 8.92e-134], ["AAO62586.1", "peptide_sythetase", "BGC0001016", 1, "NRP+Polyketide", 28.0, 473.0, 43.718293046851684, 2.2e-133], ["AAM80536.1", "StaD", "BGC0000290", 1, "NRP:Glycopeptide", 27.0, 466.0, 46.34437481348851, 2.27e-133], ["AAO62588.1", "peptide_sythetase", "BGC0001016", 1, "NRP+Polyketide", 30.0, 455.0, 31.632348552670848, 2.56e-133], ["AGU50950.1", "putative_non-ribosomal_peptide_synthetase", "BGC0002417", 1, "NRP+Polyketide", 30.0, 471.0, 43.18113995822143, 3.76e-133], ["CAD29799.1", "microcystin_synthetase", "BGC0001015", 1, "NRP+Polyketide", 29.0, 455.0, 31.93076693524321, 4.51e-133], ["CAG23957.2", "hybrid_NRPS/PKS_protein", "BGC0001089", 1, "Polyketide+NRP", 26.0, 473.0, 49.74634437481349, 6.1e-133], ["AAK89727.1", "peptide_synthetase,_siderophore_biosynthesis_protein", "BGC0002107", 1, "NRP+Polyketide", 30.0, 459.0, 32.70665472993136, 1.07e-132], ["AAO62582.1", "polyketide_synthase_peptide_sythetase_fusion_protein", "BGC0001016", 1, "NRP+Polyketide", 28.0, 471.0, 45.09101760668457, 1.17e-132], ["AAK57184.1", "MxaA", "BGC0001022", 1, "NRP+Polyketide", 30.0, 458.0, 32.05013428827216, 1.33e-132], ["CAE52339.1", "Polyketide_non-ribosomal_peptide_synthase", "BGC0001088", 1, "NRP+Polyketide", 29.0, 471.0, 45.240226797970756, 1.68e-132], ["CAJ96468.1", "non-ribosomal_peptide_synthetase", "BGC0000330", 1, "NRP:NRP siderophore", 32.0, 446.0, 31.900925096985976, 3.04e-132], ["AKJ15829.1", "peptide_synthetase", "BGC0002735", 1, "Polyketide+NRP", 31.0, 451.0, 32.408236347359, 3.27e-132], ["CAJ46691.1", "non-ribosomal_peptide_synthase", "BGC0000969", 1, "NRP:Cyclic depsipeptide+Polyketide:Modular type I polyketide", 31.0, 446.0, 32.22918531781558, 7.98e-132], ["AXN93613.1", "PuwE", "BGC0001953", 1, "NRP", 31.0, 468.0, 31.423455684870188, 1.04e-131], ["WP_051700112.1", "non-ribosomal_peptide_synthetase", "BGC0001368", 1, "NRP", 32.0, 446.0, 31.57266487615637, 1.08e-131], ["XP_020058100.1", "uncharacterized_protein", "BGC0001220", 1, "NRP", 24.0, 469.0, 72.03819755296927, 1.13e-131], ["ADA69239.2", "trans-AT_hybrid_polyketide_synthase-NRPS", "BGC0001071", 1, "NRP+Polyketide:Modular type I polyketide+Polyketide:Trans-AT type I polyketide", 28.0, 468.0, 37.60071620411817, 2.04e-131], ["ACS20359.1", "amino_acid_adenylation_domain_protein", "BGC0002420", 1, "NRP+Polyketide", 31.0, 465.0, 37.95881826320501, 2.97e-131], ["AAF00958.1", "mcyE", "BGC0001017", 1, "NRP+Polyketide:Modular type I polyketide", 27.0, 466.0, 44.941808415398384, 5.14e-131], ["QCQ67881.1", "non-ribosomal_peptide_synthetase", "BGC0002297", 1, "NRP+Polyketide", 29.0, 448.0, 32.02029245001492, 6.77e-131], ["AAU34203.1", "mannopeptimycin_peptide_synthetase_MppB", "BGC0000388", 1, "NRP", 32.0, 465.0, 30.58788421366756, 7.31e-131], ["DAC80524.1", "peptide_synthetase", "BGC0001841", 1, "NRP+Polyketide", 32.0, 447.0, 31.24440465532677, 8.31e-131], ["AWX24482.1", "non-ribosomal_peptide_synthetase", "BGC0001695", 1, "NRP", 28.0, 465.0, 45.956430916144434, 9.71e-131], ["KMO93435.1", "NRPS/PKS", "BGC0002095", 1, "NRP", 34.0, 442.0, 31.811399582214268, 9.82e-131], ["CBL93730.1", "NRPS", "BGC0000360", 1, "NRP", 29.0, 445.0, 34.79558340793793, 1.3e-130], ["CAQ34921.1", "nonribosomal_peptide_synthetase", "BGC0000986", 1, "NRP+Polyketide", 31.0, 449.0, 33.3034914950761, 3.64e-130], ["AAC44128.1", "saframycin_Mx1_synthetase_B", "BGC0002706", 1, "NRP", 28.0, 455.0, 42.106833780960905, 5.03e-130], ["CAA11796.1", "PCZA363.5", "BGC0000322", 1, "NRP", 27.0, 456.0, 45.866905401372726, 7.05e-130], ["AXN93601.1", "PuwE", "BGC0001952", 1, "NRP", 31.0, 461.0, 31.5129811996419, 8.01e-130], ["CAC48362.1", "peptide_synthetase", "BGC0000311", 1, "NRP", 28.0, 455.0, 46.16532378394509, 9.2e-130], ["DAC80541.1", "NRPS/PKS", "BGC0001840", 1, "NRP+Polyketide", 30.0, 447.0, 35.302894658310954, 9.84e-130], ["CAG15012.1", "peptide_synthetase,_module_7", "BGC0000441", 1, "NRP", 26.0, 454.0, 46.61295135780364, 1.66e-129], ["CAJ34382.1", "NRPS_protein", "BGC0000445", 1, "NRP:Cyclic depsipeptide", 30.0, 444.0, 31.900925096985976, 3.2e-129], ["QPB41098.1", "non-ribosomal_peptide_synthetase", "BGC0002503", 1, "NRP+Polyketide", 31.0, 444.0, 31.423455684870188, 6.08e-129], ["CAE53353.1", "non-ribosomal_peptide_synthetase", "BGC0000440", 1, "NRP:Glycopeptide", 26.0, 452.0, 46.463742166517456, 7.21e-129], ["EPH46596.1", "putative_Linear_gramicidin_synthase_subunit_C", "BGC0001519", 1, "NRP+Polyketide", 29.0, 457.0, 38.85407341092211, 1.69e-128], ["AWI62629.1", "nonribosomal_peptide_synthetase", "BGC0001822", 1, "NRP", 32.0, 450.0, 27.39480752014324, 2.03e-128], ["AQW44894.1", "non-ribosomal_peptide_synthetase", "BGC0001737", 1, "NRP+Polyketide", 31.0, 446.0, 31.75171590569979, 2.04e-128], ["CAJ14037.1", "peptide_synthetase", "BGC0000406", 1, "NRP", 29.0, 437.0, 34.10922112802149, 3.5e-128], ["CBF87069.1", "nonribosomal_peptide_synthase,_putative_(Eurofung)", "BGC0001290", 1, "NRP", 24.0, 457.0, 74.5150701283199, 3.54e-128], ["BAH22762.1", "nonribosomal_peptide_synthetase", "BGC0001018", 1, "NRP", 30.0, 434.0, 31.8412414204715, 7.65e-128], ["CAP96445.1", "NRPS", "BGC0000420", 1, "NRP", 25.0, 453.0, 63.563115487914054, 7.74e-128], ["AGC45618.1", "non-ribosomal_peptide_synthetase", "BGC0001394", 1, "NRP+Polyketide", 31.0, 443.0, 31.66219039092808, 1.08e-127], ["ABD14712.1", "cesB", "BGC0000320", 1, "NRP:Cyclic depsipeptide", 28.0, 454.0, 34.94479259922411, 1.15e-127], ["ATD51280.1", "nonribosomal_peptide_synthase", "BGC0001650", 1, "NRP", 31.0, 444.0, 33.54222620113399, 1.57e-127], ["ctg1_orf19", "", "BGC0001013", 1, "NRP+Polyketide", 30.0, 444.0, 32.25902715607281, 1.61e-127], ["AFY58521.1", "amino_acid_adenylation_enzyme/thioester_reductase_family_protein", "BGC0002411", 1, "NRP+Polyketide", 26.0, 443.0, 43.748134885108925, 1.73e-127], ["ABC87508.1", "NRPS_for_pipecolate_incorporation", "BGC0001011", 1, "NRP+Polyketide", 30.0, 444.0, 32.25902715607281, 1.98e-127], ["AKA54626.1", "NRPS", "BGC0001216", 1, "NRP+Polyketide", 30.0, 453.0, 44.40465532676813, 2.57e-127], ["ALG65341.1", "Var6", "BGC0002416", 1, "NRP+Polyketide", 31.0, 452.0, 30.67740972843927, 2.91e-127], ["AAN85493.1", "nonribosomal_peptide_synthetase", "BGC0001101", 1, "NRP+Polyketide:Modular type I polyketide+Polyketide:Trans-AT type I polyketide", 30.0, 432.0, 31.57266487615637, 3.97e-127], ["QYC40290.1", "A50926_NRPS,_module_7", "BGC0002344", 1, "NRP", 28.0, 447.0, 46.195165622202325, 5.36e-127], ["KFL51886.1", "amino_acid_adenylation_protein", "BGC0001711", 1, "NRP+Polyketide", 28.0, 451.0, 45.65801253357207, 8.49e-127], ["WP_004571777.1", "non-ribosomal_peptide_synthetase", "BGC0001760", 1, "NRP", 27.0, 451.0, 50.76096687555953, 9e-127], ["CDG17981.1", "Non-ribosomal_peptide_synthetase", "BGC0000464", 1, "NRP:Cyclic depsipeptide", 31.0, 449.0, 32.34855267084452, 1.01e-126], ["CCP45168.1", "Peptide_synthetase_MbtE_(peptide_synthase)", "BGC0001021", 1, "NRP+Polyketide", 27.0, 443.0, 46.31453297523127, 1.05e-126], ["CAF05649.1", "TubD_protein", "BGC0001053", 1, "NRP+Polyketide", 31.0, 451.0, 34.5270068636228, 1.14e-126], ["ADZ24999.1", "non-ribosomal_peptide_synthase", "BGC0000380", 1, "NRP+Polyketide:Modular type I polyketide", 30.0, 437.0, 35.86988958519845, 2.16e-126], ["QCQ67875.1", "hybrid_peptide_synthetase/polyketide_synthase", "BGC0002297", 1, "NRP+Polyketide", 27.0, 450.0, 45.15070128319905, 2.53e-126], ["ASA76632.1", "polyketide_synthase_non-ribosomal_peptide_synthetase_hybrid", "BGC0001751", 1, "NRP+Polyketide", 31.0, 444.0, 31.24440465532677, 3.29e-126], ["EAL89049.1", "nonribosomal_peptide_synthetase", "BGC0000355", 1, "NRP", 26.0, 450.0, 58.19158460161146, 3.92e-126], ["ACC81022.1", "non-ribosomal_peptide_synthetase", "BGC0001479", 1, "NRP", 29.0, 428.0, 32.52760370038794, 4.24e-126], ["AYA22333.1", "KerD", "BGC0001955", 1, "NRP", 27.0, 443.0, 46.40405849000299, 6.55e-126], ["KIA75458.1", "hypothetical_protein", "BGC0002208", 1, "NRP", 26.0, 449.0, 58.19158460161146, 6.61e-126], ["ABM34280.1", "amino_acid_adenylation_domain_protein", "BGC0002419", 1, "NRP+Polyketide", 29.0, 442.0, 41.18173679498657, 9.34e-126], ["ABV56588.1", "KtzH", "BGC0000378", 1, "NRP", 28.0, 449.0, 42.31572664876156, 1.13e-125], ["OLZ50886.1", "non-ribosomal_peptide_synthetase", "BGC0001461", 1, "NRP:Glycopeptide", 27.0, 442.0, 46.40405849000299, 1.53e-125], ["AGS77310.1", "NRPS_module_7", "BGC0001178", 1, "NRP:Glycopeptide", 26.0, 442.0, 46.075798269173376, 1.61e-125], ["CAD29794.1", "peptide_synthetase", "BGC0001015", 1, "NRP+Polyketide", 27.0, 447.0, 45.38943598925694, 2.19e-125], ["AAZ03550.1", "McnA", "BGC0000332", 1, "NRP", 29.0, 427.0, 31.602506714413607, 2.27e-125], ["QUJ09167.1", "Lon20", "BGC0002440", 1, "NRP", 31.0, 447.0, 30.76693524321098, 3.59e-125], ["AGZ15458.1", "putative_non-ribosomal_peptide_synthetase", "BGC0001036", 1, "NRP+Polyketide", 29.0, 445.0, 38.97344076395106, 5.16e-125], ["EAW16180.1", "nonribosomal_peptide_synthase,_putative", "BGC0000293", 1, "NRP", 24.0, 443.0, 62.2202327663384, 1.24e-124], ["WP_019032753.1", "non-ribosomal_peptide_synthetase", "BGC0001331", 1, "NRP:Cyclic depsipeptide+Polyketide:Modular type I polyketide", 33.0, 439.0, 27.603700387943896, 1.39e-124], ["QBM78313.1", "non-ribosomal_peptide_synthatase", "BGC0002542", 1, "Polyketide+NRP", 30.0, 426.0, 32.67681289167413, 1.54e-124], ["WP_010639240.1", "non-ribosomal_peptide_synthetase", "BGC0000958", 1, "NRP:Cyclic depsipeptide+Polyketide:Modular type I polyketide", 30.0, 443.0, 44.225604297224706, 2.25e-124], ["MBE8994630.1", "amino_acid_adenylation_domain-containing_protein", "BGC0002623", 1, "NRP+Polyketide", 29.0, 443.0, 32.34855267084452, 2.48e-124], ["AET98905.1", "putative_non-ribosomal_peptide_synthetase", "BGC0000415", 1, "NRP", 33.0, 443.0, 28.618322888689946, 2.72e-124], ["AKQ52532.1", "nonribosomal_peptide_synthetase", "BGC0002533", 1, "NRP+Polyketide", 30.0, 443.0, 35.57147120262608, 3.87e-124], ["QIQ51365.1", "hypothetical_protein", "BGC0002199", 1, "Alkaloid", 24.0, 441.0, 71.11310056699493, 6.59e-124], ["AID65222.1", "putative_aspartate_racemase", "BGC0000335", 1, "NRP+Polyketide", 29.0, 442.0, 41.59952253058788, 6.97e-124], ["KDM89832.1", "peptide_synthetase", "BGC0002412", 1, "NRP", 31.0, 423.0, 30.349149507609667, 8.7e-124], ["AQZ69229.1", "hypothetical_protein", "BGC0001635", 1, "NRP+Polyketide", 27.0, 435.0, 46.43390032826022, 1.04e-123], ["AGN74885.1", "nonribosomal_peptide_synthetase", "BGC0000459", 1, "NRP:Cyclic depsipeptide+Polyketide:Trans-AT type I polyketide", 31.0, 442.0, 32.19934347955834, 1.16e-123], ["QCP68969.1", "VatN", "BGC0002296", 1, "NRP+Polyketide", 30.0, 439.0, 27.902118770516264, 1.22e-123], ["mycH", "polyketide_synthase", "BGC0002055", 1, "NRP+Polyketide:Trans-AT type I polyketide", 28.0, 442.0, 36.10862429125634, 1.67e-123], ["CAG23960.2", "hybrid_NRPS/PKS_protein", "BGC0001089", 1, "Polyketide+NRP", 29.0, 441.0, 31.87108325872874, 2.52e-123], ["AJD47481.1", "amino_acid_adenylation_domain-containing_protein", "BGC0002418", 1, "NRP+Polyketide", 30.0, 420.0, 32.19934347955834, 2.57e-123], ["BAE98156.1", "putative_non-ribosomal_peptide_synthetase", "BGC0000339", 1, "NRP", 33.0, 440.0, 28.02148612354521, 3.07e-123], ["BAH04161.1", "putative_non-ribosomal_peptide_synthetase", "BGC0000450", 1, "NRP", 32.0, 440.0, 28.64816472694718, 3.11e-123], ["CAL17540.1", "peptide_synthetase,_putative", "BGC0002465", 1, "NRP", 30.0, 434.0, 38.675022381378696, 3.17e-123], ["KJY94239.1", "thioester_reductase", "BGC0002691", 1, "NRP", 27.0, 434.0, 38.97344076395106, 4.78e-123], ["ALD82526.1", "non-ribosomal_peptide_synthase", "BGC0001212", 1, "NRP+Polyketide", 30.0, 439.0, 37.51119068934646, 6.25e-123], ["AJD47484.1", "protein_PvdD", "BGC0002418", 1, "NRP+Polyketide", 30.0, 437.0, 41.33094598627275, 2.2e-122], ["MBN3579113.1", "amino_acid_adenylation_domain-containing_protein", "BGC0002613", 1, "NRP+Polyketide", 28.0, 437.0, 36.61593554162936, 2.21e-122], ["DAB41478.1", "nonribosomal_peptide_synthetase", "BGC0001230", 1, "NRP:Cyclic depsipeptide+Polyketide:Modular type I polyketide", 29.0, 428.0, 35.39242017308266, 2.3e-122], ["BAH23995.1", "nonribosomal_peptide_synthetase", "BGC0000356", 1, "NRP+Alkaloid", 25.0, 434.0, 64.2494777678305, 3.25e-122], ["EWM63005.1", "linear_gramicidin_synthetase_LgrC", "BGC0001328", 1, "NRP:Cyclic depsipeptide+Polyketide:Modular type I polyketide", 31.0, 415.0, 27.424649358400476, 3.26e-122], ["QKG86306.1", "non-ribosomal_peptide_synthetase", "BGC0002254", 1, "Polyketide", 26.0, 434.0, 54.10325276037003, 4.94e-122], ["AXN93591.1", "PuwH", "BGC0001951", 1, "NRP", 29.0, 417.0, 33.36317517159057, 5.94e-122], ["ADH04680.1", "hybrid_polyketide_synthase/non-ribosomal_peptide_synthetase", "BGC0001344", 1, "NRP+Polyketide", 30.0, 435.0, 35.12384362876753, 9.48e-122], ["ADM34138.1", "non-ribosomal_peptide_synthetase", "BGC0001084", 1, "NRP+Terpene+Alkaloid", 25.0, 433.0, 63.44374813488511, 1.08e-121], ["ABJ97436.1", "MerP", "BGC0001012", 1, "NRP+Polyketide", 29.0, 426.0, 32.97523127424649, 1.83e-121], ["AKJ15826.1", "peptide_synthetase", "BGC0002735", 1, "Polyketide+NRP", 28.0, 433.0, 38.913757087436586, 1.85e-121], ["AEW98135.1", "amino_acid_adenylation_domain-containing_protein", "BGC0002642", 1, "Alkaloid", 36.0, 409.0, 21.63533273649657, 2.01e-121], ["EPH46598.1", "putative_Dimodular_nonribosomal_peptide_synthase", "BGC0001519", 1, "NRP+Polyketide", 29.0, 419.0, 32.82602208296031, 2.03e-121], ["BAP05597.1", "calI", "BGC0000967", 1, "NRP+Polyketide:Trans-AT type I polyketide", 28.0, 433.0, 38.764547896150404, 2.68e-121], ["WP_053065270.1", "non-ribosomal_peptide_synthetase", "BGC0001330", 1, "NRP:Cyclic depsipeptide+Polyketide:Modular type I polyketide", 33.0, 429.0, 27.78275141748732, 2.83e-121], ["QDQ83033.1", "amino_acid_adenylation_domain-containing_protein", "BGC0002564", 1, "NRP", 31.0, 428.0, 31.30408833184124, 3.64e-121], ["WP_069848010.1", "non-ribosomal_peptide_synthetase", "BGC0002472", 1, "NRP", 30.0, 433.0, 33.09459862727544, 3.7e-121], ["ABP57748.1", "DepD", "BGC0000993", 1, "NRP:Cyclic depsipeptide+Polyketide:Modular type I polyketide", 29.0, 433.0, 41.56968069233065, 3.79e-121], ["CAJ96472.1", "non-ribosomal_peptide_synthetase", "BGC0000330", 1, "NRP:NRP siderophore", 29.0, 433.0, 42.55446135481946, 3.88e-121], ["TRX17523.1", "non-ribosomal_peptide_synthetase", "BGC0002329", 1, "NRP", 28.0, 429.0, 39.152491793494484, 4.12e-121], ["ABP57749.1", "DepE", "BGC0000993", 1, "NRP:Cyclic depsipeptide+Polyketide:Modular type I polyketide", 29.0, 428.0, 41.897940913160255, 5.05e-121], ["AGD80618.1", "non-ribosomal_peptide_synthetase", "BGC0000394", 1, "NRP", 30.0, 422.0, 31.274246493584005, 5.27e-121], ["AGZ03651.1", "sevB", "BGC0000426", 1, "NRP", 25.0, 432.0, 40.94300208892868, 5.27e-121], ["AXN93582.1", "PuwH", "BGC0001950", 1, "NRP", 29.0, 413.0, 32.49776186213071, 7.62e-121], ["CBF87869.1", "nonribosomal_peptide_synthase,_putative_(Eurofung)", "BGC0001699", 1, "NRP", 22.0, 433.0, 96.9859743360191, 7.62e-121], ["AAF01762.1", "AM-toxin_synthetase", "BGC0001261", 1, "NRP", 23.0, 432.0, 77.14115189495672, 7.98e-121], ["AAY42398.1", "Nonribosomal_peptide_synthetase", "BGC0001000", 1, "NRP:Lipopeptide+Polyketide:Modular type I polyketide", 30.0, 432.0, 34.01969561324978, 9.47e-121], ["AAS47562.1", "mixed_type_I_polyketide_synthase_-_peptide_synthetase", "BGC0001108", 1, "NRP+Polyketide:Trans-AT type I polyketide", 28.0, 432.0, 36.34735899731423, 1.73e-120], ["ctg1_orf8", "", "BGC0001109", 1, "NRP+Polyketide", 28.0, 432.0, 36.34735899731423, 1.73e-120], ["AFK57214.1", "DidC", "BGC0000985", 1, "Polyketide+NRP:Cyclic depsipeptide", 28.0, 417.0, 39.898537749925396, 2.31e-120], ["CBK62746.1", "", "BGC0001115", 1, "NRP+Polyketide", 30.0, 412.0, 30.229782154580718, 4.36e-120], ["AJD77023.1", "IkaA", "BGC0001435", 1, "NRP+Polyketide:Iterative type I polyketide", 30.0, 429.0, 35.60131304088332, 4.5e-120], ["AJW65406.1", "nonribosomal_peptide_synthetase", "BGC0001195", 1, "NRP+Polyketide", 30.0, 421.0, 31.721874067442556, 4.97e-120], ["DAC80529.1", "malonyl_CoA-acyl_carrier_protein_transacylase", "BGC0001878", 1, "NRP+Polyketide", 28.0, 429.0, 50.1641301104148, 5.61e-120], ["WP_052165466.1", "non-ribosomal_peptide_synthetase", "BGC0001327", 1, "NRP:Cyclic depsipeptide+Polyketide:Modular type I polyketide", 31.0, 419.0, 27.424649358400476, 8.5e-120], ["AQM58287.1", "non-ribosomal_peptide_synthase", "BGC0001816", 1, "NRP+Polyketide", 24.0, 427.0, 63.592957326171295, 1.03e-119], ["AIW82285.1", "PuwH", "BGC0001125", 1, "NRP+Polyketide", 29.0, 410.0, 33.36317517159057, 1.29e-119], ["AFK57219.1", "DidH", "BGC0000985", 1, "Polyketide+NRP:Cyclic depsipeptide", 30.0, 414.0, 33.75111906893465, 1.57e-119], ["QPB41099.1", "non-ribosomal_peptide_synthetase", "BGC0002503", 1, "NRP+Polyketide", 27.0, 427.0, 50.73112503730229, 2.94e-119], ["AEC14348.1", "nonribosomal_peptide_synthetase", "BGC0000377", 1, "NRP", 26.0, 426.0, 40.55505819158461, 3.1e-119], ["UEF20591.1", "nonribosomal_peptide_synthetase", "BGC0002360", 1, "NRP", 31.0, 416.0, 27.603700387943896, 3.23e-119], ["ABL86391.1", "hybrid_polyketide_synthase_and_nonribosomal_peptide_synthetase", "BGC0000999", 1, "NRP+Polyketide", 28.0, 426.0, 38.048343777976726, 5.11e-119], ["AAN85501.1", "nonribosomal_peptide_synthetase", "BGC0001101", 1, "NRP+Polyketide:Modular type I polyketide+Polyketide:Trans-AT type I polyketide", 30.0, 409.0, 33.54222620113399, 6.03e-119], ["AOZ21320.1", "SulM", "BGC0001790", 1, "NRP", 29.0, 426.0, 32.67681289167413, 6.13e-119], ["WP_082191961.1", "non-ribosomal_peptide_synthetase", "BGC0001451", 1, "NRP", 29.0, 424.0, 42.28588481050433, 1.41e-118], ["AGK15447.1", "Non-ribosomal_peptide_synthetase,_with_condensation,_AMP_binding_and_thioesterase_modules", "BGC0002529", 1, "NRP", 29.0, 413.0, 35.24321098179648, 1.45e-118], ["BAW27693.1", "NRPS(C-A-T-TE)", "BGC0001764", 1, "NRP", 30.0, 412.0, 31.39361384661295, 1.45e-118], ["CAJ46692.1", "non-ribosomal_peptide_synthase", "BGC0000969", 1, "NRP:Cyclic depsipeptide+Polyketide:Modular type I polyketide", 30.0, 424.0, 27.931960608773498, 2.05e-118], ["QEO74905.1", "condensation_domain-containing_protein", "BGC0002588", 1, "Other", 30.0, 423.0, 30.199940316323488, 4.13e-118], ["CCC55921.1", "non-ribosomal_peptide_synthetase/polyketide_synthase_hybrid_protein", "BGC0000973", 1, "NRP+Polyketide:Modular type I polyketide", 30.0, 422.0, 34.64637421665174, 4.58e-118], ["BAH22763.1", "nonribosomal_peptide_synthetase", "BGC0001018", 1, "NRP", 29.0, 405.0, 32.49776186213071, 4.94e-118], ["AAN85512.1", "nonribosomal_peptide_synthetase", "BGC0001101", 1, "NRP+Polyketide:Modular type I polyketide+Polyketide:Trans-AT type I polyketide", 26.0, 417.0, 52.07400775887795, 7.51e-118], ["AOC89001.1", "putative_nonribosomal_peptide_synthetase", "BGC0001652", 1, "NRP", 30.0, 414.0, 31.66219039092808, 9.39e-118], ["CAJ34375.1", "NRPS", "BGC0000445", 1, "NRP:Cyclic depsipeptide", 31.0, 422.0, 31.12503730229782, 1.01e-117], ["BAG17643.1", "putative_NRPS-type-I_PKS_fusion_protein", "BGC0001043", 1, "NRP+Polyketide", 30.0, 422.0, 35.86988958519845, 1.02e-117], ["AAF08797.1", "MycC", "BGC0001103", 1, "NRP+Polyketide", 27.0, 421.0, 36.88451208594449, 1.12e-117], ["AZH23792.1", "MgcJ", "BGC0001970", 1, "NRP+Polyketide", 30.0, 414.0, 28.02148612354521, 1.13e-117], ["CBD77746.1", "non-ribosomal_peptide_synthetase/polyketide_synthase", "BGC0000974", 1, "NRP+Polyketide", 30.0, 421.0, 30.975828111011637, 1.18e-117], ["WP_028678148.1", "non-ribosomal_peptide_synthetase", "BGC0001228", 1, "NRP:Cyclic depsipeptide", 29.0, 421.0, 32.07997612652939, 1.31e-117], ["AFD30954.1", "CrmA", "BGC0000966", 1, "NRP+Polyketide", 30.0, 420.0, 34.46732318710833, 2.11e-117], ["DAC80525.1", "malonyl_CoA-acyl_carrier_protein_transacylase", "BGC0001841", 1, "NRP+Polyketide", 27.0, 420.0, 50.25365562518651, 2.32e-117], ["AXG46164.1", "non-ribosomal_peptide_synthetase", "BGC0002713", 1, "NRP", 31.0, 412.0, 29.841838257236645, 4.24e-117], ["CAD91211.1", "putative_non-ribosomal_peptide_synthetase,_module_7", "BGC0000289", 1, "NRP:Glycopeptide+Saccharide:Hybrid/tailoring saccharide", 28.0, 416.0, 45.12085944494181, 4.45e-117], ["BAO84866.1", "putative_non-ribosomal_peptide_synthetase", "BGC0000414", 1, "NRP", 30.0, 409.0, 31.274246493584005, 1.06e-116], ["AAY42397.1", "Nonribosomal_peptide_synthetase", "BGC0001000", 1, "NRP:Lipopeptide+Polyketide:Modular type I polyketide", 30.0, 418.0, 33.33333333333333, 1.27e-116], ["AKA59447.1", "non-ribosomal_peptide_synthetase", "BGC0001203", 1, "NRP+Polyketide", 25.0, 419.0, 82.15458072217248, 1.37e-116], ["CAJ88610.1", "putative_non-ribosomal_peptide_synthetase", "BGC0000327", 1, "NRP", 32.0, 400.0, 30.58788421366756, 1.49e-116], ["ARF06222.1", "non-ribosomal_peptide_synthetase", "BGC0001593", 1, "NRP", 30.0, 407.0, 30.58788421366756, 1.95e-116], ["MBD2892722.1", "D-alanine--D-alanyl_carrier_protein_ligase", "BGC0002718", 1, "NRP", 32.0, 417.0, 31.21456281706953, 2.7e-116], ["BAY02129.1", "barbamide_biosynthesis_protein_BarG", "BGC0002532", 1, "NRP+Polyketide", 29.0, 401.0, 33.00507311250373, 3.76e-116], ["ABS90473.1", "NRPS", "BGC0001106", 1, "NRP+Polyketide", 32.0, 413.0, 27.633542226201136, 5.18e-116], ["QRD93053.1", "putative_nonribosomal_peptide_synthase", "BGC0002160", 1, "NRP", 24.0, 417.0, 69.4717994628469, 6.76e-116], ["QNL14921.1", "AptB", "BGC0002512", 1, "NRP", 30.0, 398.0, 31.900925096985976, 6.91e-116], ["AXG47411.1", "hybrid_non-ribosomal_peptide_synthetase/type_I_polyketide_synthase", "BGC0002715", 1, "NRP+Polyketide", 28.0, 416.0, 38.10802745449119, 7.69e-116], ["AAZ03551.1", "McnB", "BGC0000332", 1, "NRP", 28.0, 398.0, 32.945389435989256, 1.06e-115], ["EEP98516.1", "Peptide_synthetase", "BGC0002091", 1, "NRP", 30.0, 398.0, 31.632348552670848, 2.04e-115], ["ANG60380.1", "nonribosomal_peptide_synthetase_BudB", "BGC0001434", 1, "NRP", 31.0, 407.0, 29.483736198149806, 2.13e-115], ["AAW03326.1", "CtaC", "BGC0000982", 1, "NRP+Polyketide", 32.0, 402.0, 26.589077887197853, 2.83e-115], ["QUS58936.1", "non-ribosomal_peptide_synthetase", "BGC0002123", 1, "NRP+Polyketide", 25.0, 413.0, 50.46254849298717, 3.51e-115], ["QNS30807.1", "hybrid_non-ribosomal_peptide_synthetase/type_I_polyketide_syn-thase", "BGC0002509", 1, "NRP", 28.0, 413.0, 38.22739480752014, 3.87e-115], ["RLV71193.1", "non-ribosomal_peptide_synthetase", "BGC0001846", 1, "NRP+Saccharide:Hybrid/tailoring saccharide", 27.0, 413.0, 40.46553267681289, 4.15e-115], ["ORC16618.1", "hypothetical_protein", "BGC0001341", 1, "NRP", 26.0, 413.0, 40.286481647269476, 5.55e-115], ["QYA95662.1", "amino_acid_adenylation_domain-containing_protein", "BGC0002676", 1, "NRP", 30.0, 397.0, 32.37839450910176, 6.43e-115], ["AAK89731.2", "siderophore_biosynthesis_protein", "BGC0002107", 1, "NRP+Polyketide", 29.0, 396.0, 31.93076693524321, 7.38e-115], ["APD26279.1", "PtmA", "BGC0001726", 1, "NRP+Polyketide", 29.0, 412.0, 35.12384362876753, 8.47e-115], ["QNH67552.1", "Cip24", "BGC0002108", 1, "NRP", 32.0, 400.0, 29.065950462548496, 8.49e-115], ["CBJ90358.1", "putative_Peptide_synthetase", "BGC0000465", 1, "NRP", 30.0, 409.0, 30.14025663980901, 8.64e-115], ["ADY16697.1", "TqaA", "BGC0001142", 1, "NRP", 25.0, 412.0, 59.35541629364369, 1.18e-114], ["AJK49765.1", "non-ribosomal_peptide_synthase", "BGC0002565", 1, "NRP", 29.0, 407.0, 39.77917039689645, 2.14e-114], ["AAS92545.1", "SirP", "BGC0001044", 1, "NRP", 24.0, 409.0, 50.46254849298717, 2.24e-114], ["EJP62835.1", "nonribosomal_peptide_synthase,_putative", "BGC0002203", 1, "NRP+Polyketide+Other", 25.0, 411.0, 63.32438078185616, 2.33e-114], ["ABS74179.1", "bacillomycin_D_synthetase_C", "BGC0001090", 1, "Polyketide+NRP:Lipopeptide", 27.0, 409.0, 32.1695016413011, 3.86e-114], ["CBF76036.1", "putative_nonribosomal_peptide_synthetase_(Eurofung)", "BGC0001399", 1, "NRP", 25.0, 408.0, 64.27931960608774, 5.64e-114], ["AAV97877.1", "OnnI", "BGC0001105", 1, "NRP+Polyketide:Trans-AT type I polyketide", 27.0, 410.0, 34.43748134885109, 7e-114], ["DAB41484.1", "nonribosomal_peptide_synthetase/polyketide_synthase_type_I", "BGC0001230", 1, "NRP:Cyclic depsipeptide+Polyketide:Modular type I polyketide", 29.0, 408.0, 34.13906296627872, 8.09e-114], ["AXF14775.1", "non-ribosomal_peptide_synthetase", "BGC0002563", 1, "NRP", 30.0, 405.0, 32.61712921515965, 8.79e-114], ["CAQ34918.1", "nonribosomal_peptide_synthetase/_polyketide_synthase", "BGC0000986", 1, "NRP+Polyketide", 31.0, 408.0, 32.1695016413011, 1.16e-113], ["EFL06864.1", "non-ribosomal_peptide_synthetase", "BGC0000300", 1, "NRP", 30.0, 392.0, 33.24380781856162, 1.17e-113], ["AUD08663.1", "iPKS-NRPS", "BGC0001553", 1, "NRP+Polyketide", 28.0, 408.0, 37.95881826320501, 1.37e-113], ["EKJ70673.1", "hypothetical_protein", "BGC0002188", 1, "NRP+Polyketide", 26.0, 409.0, 47.717099373321396, 1.99e-113], ["EGX96627.1", "non-ribosomal_peptide_synthase,_putative", "BGC0002259", 1, "Polyketide+NRP", 24.0, 408.0, 66.78603401969562, 2.58e-113], ["ABM34278.1", "amino_acid_adenylation_domain_protein", "BGC0002419", 1, "NRP+Polyketide", 29.0, 391.0, 32.25902715607281, 3.66e-113], ["BGRAMDRAFT_RS22640", "amino_acid_adenylation_domain-containing_protein", "BGC0001999", 1, "NRP", 29.0, 394.0, 33.39301700984781, 3.77e-113], ["AFR69334.1", "nonribosomal_peptide_synthetase_SpiDE1", "BGC0001045", 1, "NRP:Cyclic depsipeptide+Polyketide:Modular type I polyketide", 30.0, 407.0, 32.46792002387347, 3.92e-113], ["QEO75074.1", "condensation_domain-containing_protein", "BGC0002079", 1, "NRP:Cyclic depsipeptide", 29.0, 395.0, 36.85467024768726, 4e-113], ["BAP05590.1", "calB", "BGC0000967", 1, "NRP+Polyketide:Trans-AT type I polyketide", 28.0, 407.0, 36.287675320799764, 4.05e-113], ["AXN93616.1", "PuwH", "BGC0001953", 1, "NRP", 28.0, 391.0, 33.51238436287675, 4.15e-113], ["AXN93603.1", "PuwH", "BGC0001952", 1, "NRP", 28.0, 390.0, 33.51238436287675, 7.52e-113], ["ABM34277.1", "amino_acid_adenylation_domain_protein", "BGC0002419", 1, "NRP+Polyketide", 30.0, 405.0, 32.91554759773202, 7.85e-113], ["ABI22132.1", "putative_non-ribosomal_peptide_synthetase", "BGC0000422", 1, "NRP", 31.0, 389.0, 31.274246493584005, 8.61e-113], ["ABA59547.1", "NRPS", "BGC0000453", 1, "NRP:Cyclic depsipeptide", 26.0, 405.0, 41.09221128021486, 1.25e-112], ["UMM61372.1", "Tsk11", "BGC0002661", 1, "NRP", 30.0, 398.0, 31.15487914055506, 1.27e-112], ["BAP05596.1", "calH", "BGC0000967", 1, "NRP+Polyketide:Trans-AT type I polyketide", 27.0, 405.0, 33.75111906893465, 1.31e-112], ["AAF19811.1", "mtaC", "BGC0001024", 1, "NRP+Polyketide:Modular type I polyketide", 30.0, 393.0, 30.796777081468218, 1.79e-112], ["ABY83163.1", "Azi25", "BGC0000960", 1, "NRP+Polyketide", 29.0, 397.0, 33.03491495076097, 2.11e-112], ["QGU18619.1", "polyketide_synthase/non-ribosomal_peptide_synthetase", "BGC0002365", 1, "Other+Polyketide", 29.0, 404.0, 34.49716502536556, 3.25e-112], ["AEC14347.1", "nonribosomal_peptide_synthetase", "BGC0000377", 1, "NRP", 25.0, 396.0, 39.80901223515369, 5.07e-112], ["KYC41483.1", "hypothetical_protein", "BGC0002484", 1, "NRP+Polyketide", 31.0, 387.0, 28.230378991345866, 6.87e-112], ["ACM68690.1", "AerG1", "BGC0000298", 1, "NRP", 28.0, 386.0, 31.69203222918532, 8.43e-112], ["E0F75_025360", "amino_acid_adenylation_domain-containing_protein", "BGC0002340", 1, "NRP+Other", 32.0, 386.0, 29.96120561026559, 8.43e-112], ["ACZ55943.1", "non-ribosomal_peptide_synthetase", "BGC0000302", 1, "NRP", 29.0, 385.0, 31.721874067442556, 1.31e-111], ["AUS29489.1", "non-ribosomal_peptide_synthetase", "BGC0002606", 1, "NRP+Polyketide", 27.0, 398.0, 49.47776783049836, 1.48e-111], ["CDG12864.1", "non-ribosomal_peptide_synthetase", "BGC0001415", 1, "NRP+Polyketide", 34.0, 402.0, 25.992241122053116, 1.57e-111], ["BAI63289.1", "putative_non-ribosomal_peptide_synthetase", "BGC0000434", 1, "NRP", 31.0, 401.0, 30.9459862727544, 1.66e-111], ["CBJ90288.1", "Peptide_synthetase", "BGC0000416", 1, "NRP", 30.0, 394.0, 29.573261712921518, 2.42e-111], ["WP_013184318.1", "non-ribosomal_peptide_synthetase", "BGC0001692", 1, "NRP", 30.0, 394.0, 29.573261712921518, 2.42e-111], ["ACS20358.1", "amino_acid_adenylation_domain_protein", "BGC0002420", 1, "NRP+Polyketide", 29.0, 390.0, 31.900925096985976, 2.87e-111], ["BAO84861.1", "putative_non-ribosomal_peptide_synthetase", "BGC0000414", 1, "NRP", 28.0, 384.0, 32.97523127424649, 4.14e-111], ["AJI44176.1", "nonribosomal_peptide_synthetase", "BGC0001193", 1, "NRP", 30.0, 382.0, 30.796777081468218, 6.42e-111], ["BAY02138.1", "peptide_synthetase", "BGC0002532", 1, "NRP+Polyketide", 27.0, 382.0, 31.48313936138466, 1.08e-110], ["EHK22005.1", "putative_non-ribosomal_peptide_synthetase_GliP", "BGC0001609", 1, "NRP", 24.0, 396.0, 61.951656222023274, 1.21e-110], ["AZM57023.1", "non-ribosomal_peptide_synthetase", "BGC0002314", 1, "NRP", 29.0, 391.0, 32.07997612652939, 2.02e-110], ["BAW32324.1", "nonribosomal_peptide_synthetase", "BGC0001630", 1, "NRP+Polyketide", 29.0, 398.0, 37.12324679200239, 2.21e-110], ["QCP68975.1", "VatS", "BGC0002296", 1, "NRP+Polyketide", 30.0, 391.0, 27.66338406445837, 2.47e-110], ["EAU29302.1", "hypothetical_protein", "BGC0002272", 1, "NRP", 25.0, 396.0, 54.34198746642793, 3.53e-110], ["CBF73453.1", "nonribosomal_peptide_synthase,_putative_(JCVI)", "BGC0001515", 1, "NRP", 24.0, 396.0, 51.68606386153387, 1.01e-109], ["AHB82056.1", "non_ribosomal_peptide_synthetase", "BGC0001019", 1, "NRP+Polyketide:Modular type I polyketide", 31.0, 394.0, 31.93076693524321, 1.22e-109], ["DMA15_34345", "non-ribosomal_peptide_synthetase", "BGC0002314", 1, "NRP", 29.0, 384.0, 37.09340495374515, 1.64e-109], ["MCC5036784.1", "amino_acid_adenylation_domain-containing_protein", "BGC0002638", 1, "NRP", 27.0, 388.0, 38.287078484034616, 2.09e-109], ["QVK45120.1", "non-ribosomal_peptide_synthetase", "BGC0002438", 1, "Alkaloid", 25.0, 392.0, 62.96627872276932, 2.3e-109], ["CBD77749.1", "non-ribosomal_peptide_synthetase", "BGC0000974", 1, "NRP+Polyketide", 28.0, 387.0, 41.122053118472095, 2.62e-109], ["ABV79986.1", "ApnB", "BGC0000301", 1, "NRP", 28.0, 377.0, 32.07997612652939, 6.05e-109], ["ABS90470.1", "NRPS/PKS", "BGC0001106", 1, "NRP+Polyketide", 30.0, 394.0, 34.22858848105043, 6.77e-109], ["CBJ90287.1", "peptide_synthetase", "BGC0000416", 1, "NRP", 29.0, 386.0, 29.543419874664277, 7.91e-109], ["WP_013184317.1", "non-ribosomal_peptide_synthetase", "BGC0001692", 1, "NRP", 29.0, 386.0, 29.543419874664277, 7.91e-109], ["RAT94091.1", "NRPS", "BGC0001469", 1, "NRP", 27.0, 377.0, 32.67681289167413, 8.52e-109], ["ACM79810.1", "ZmaO", "BGC0001059", 1, "NRP+Polyketide", 25.0, 385.0, 38.287078484034616, 9.71e-109], ["AMK48225.1", "nonribosomal_peptide_synthetase", "BGC0001351", 1, "NRP", 29.0, 378.0, 34.40763951059385, 1.48e-108], ["AAS47564.1", "mixed_type_I_polyketide_synthase/nonribosomal_peptide_synthetase", "BGC0001108", 1, "NRP+Polyketide:Trans-AT type I polyketide", 27.0, 392.0, 34.37779767233662, 1.56e-108], ["ctg1_orf6", "", "BGC0001109", 1, "NRP+Polyketide", 27.0, 392.0, 34.37779767233662, 1.56e-108], ["ANG60381.1", "nonribosomal_peptide_synthetase_BudC", "BGC0001434", 1, "NRP", 30.0, 389.0, 29.543419874664277, 2.06e-108], ["EFG10344.1", "Non-ribosomal_peptide_synthetase", "BGC0000373", 1, "NRP", 34.0, 376.0, 24.619516562220234, 2.8e-108], ["CBJ90289.1", "peptide_synthetase", "BGC0000416", 1, "NRP", 31.0, 388.0, 28.976424947776785, 3.51e-108], ["WP_013184319.1", "non-ribosomal_peptide_synthetase", "BGC0001692", 1, "NRP", 31.0, 388.0, 28.976424947776785, 3.51e-108], ["CCE88377.1", "non-ribosomal_peptide_synthetase/polyketide_synthase", "BGC0001034", 1, "NRP+Polyketide:Modular type I polyketide", 31.0, 390.0, 29.065950462548496, 4.1e-108], ["AGU50949.1", "putative_non-ribosomal_peptide_synthetase", "BGC0002417", 1, "NRP+Polyketide", 29.0, 381.0, 32.408236347359, 4.11e-108], ["AMK48227.1", "nonribosomal_peptide_synthetas", "BGC0001351", 1, "NRP", 29.0, 383.0, 39.421068337809615, 4.32e-108], ["ABM21571.1", "crpC", "BGC0000975", 1, "NRP+Polyketide", 30.0, 387.0, 29.27484333034915, 6.44e-108], ["QIE07364.1", "polyketide_synthase_NecE", "BGC0002050", 1, "NRP+Polyketide:Trans-AT type I polyketide", 28.0, 389.0, 32.07997612652939, 7.77e-108], ["ESU15173.1", "hypothetical_protein", "BGC0002186", 1, "NRP+Polyketide", 24.0, 389.0, 64.15995225305878, 9.95e-108], ["WP_081656241.1", "non-ribosomal_peptide_synthetase", "BGC0001467", 1, "NRP:Cyclic depsipeptide+Polyketide:Modular type I polyketide", 29.0, 387.0, 30.289465831095196, 1.43e-107], ["CAE53352.1", "non-ribosomal_peptide_synthetase", "BGC0000440", 1, "NRP:Glycopeptide", 28.0, 389.0, 39.301700984780666, 1.6e-107], ["CAG15011.1", "peptide_synthetase,_module_4-6", "BGC0000441", 1, "NRP", 28.0, 388.0, 39.301700984780666, 2.09e-107], ["SDF67417.1", "amino_acid_adenylation_domain-containing_protein", "BGC0002422", 1, "NRP", 28.0, 387.0, 31.781557743957027, 2.58e-107], ["AHD05616.1", "putative_non-ribosomal_peptide_ligase_domain_protein", "BGC0001033", 1, "NRP+Polyketide", 29.0, 383.0, 26.857654431512984, 4.22e-107], ["QPI18727.1", "nonribosomal_peptide_synthetase", "BGC0002125", 1, "NRP:Cyclic depsipeptide", 28.0, 387.0, 43.03193076693525, 4.38e-107], ["AZC86156.1", "peramine_synthetase", "BGC0002166", 1, "NRP", 24.0, 386.0, 54.01372724559833, 5.05e-107], ["AUS29494.1", "non-ribosomal_peptide_synthetase", "BGC0001030", 1, "NRP+Polyketide", 26.0, 383.0, 52.25305878842137, 1.02e-106], ["EPH46597.1", "putative_Linear_gramicidin_synthase_subunit_C", "BGC0001519", 1, "NRP+Polyketide", 27.0, 384.0, 46.075798269173376, 1.63e-106], ["AZM50111.1", "non-ribosomal_peptide_synthetase", "BGC0002702", 1, "NRP", 31.0, 385.0, 30.110414801551777, 2.58e-106], ["AAU39361.1", "lichenysin_synthase_LchAC", "BGC0000381", 1, "NRP", 27.0, 374.0, 31.57266487615637, 2.71e-106], ["AUS29484.1", "non-ribosomal_peptide_synthetase", "BGC0002605", 1, "NRP+Polyketide", 26.0, 381.0, 49.8358698895852, 3.03e-106], ["AAF26925.1", "nonribosomal_peptide_synthetase", "BGC0000988", 1, "NRP+Polyketide", 30.0, 376.0, 28.64816472694718, 3.53e-106], ["AHD05677.1", "nonribosomal_peptide_ligase_subunit", "BGC0000402", 1, "NRP", 27.0, 382.0, 32.61712921515965, 6.48e-106], ["QIE08738.1", "non-ribosomal_peptide_synthetase", "BGC0002544", 1, "NRP", 29.0, 369.0, 34.07937928976425, 7.59e-106], ["ABM34276.1", "amino_acid_adenylation_domain_protein", "BGC0002419", 1, "NRP+Polyketide", 28.0, 374.0, 35.72068039391226, 8.86e-106], ["WP_051700122.1", "non-ribosomal_peptide_synthetase", "BGC0001368", 1, "NRP", 31.0, 368.0, 31.06535362578335, 1.06e-105], ["AWO77084.1", "hybrid_non-ribosomal_peptide_synthetase/type_I_polyketide_synthase", "BGC0001556", 1, "NRP+Polyketide", 28.0, 382.0, 36.85467024768726, 1.67e-105], ["ADH04660.1", "TugD", "BGC0001342", 1, "NRP+Polyketide", 30.0, 382.0, 32.46792002387347, 2.65e-105], ["QRD90553.1", "non-ribosomal_peptide_synthetase_module", "BGC0002157", 1, "NRP+Alkaloid", 25.0, 379.0, 58.19158460161146, 5.74e-105], ["ESU05145.1", "hypothetical_protein", "BGC0002178", 1, "NRP", 25.0, 379.0, 46.55326768128917, 1.09e-104], ["BBA21068.1", "putative_non-ribosomal_peptide_synthetase", "BGC0001740", 1, "NRP+Polyketide", 29.0, 379.0, 32.13965980304387, 1.27e-104], ["CAP93139.1", "cyclic_hydrophobic_tetrapeptide", "BGC0000357", 1, "NRP:Cyclic depsipeptide", 23.0, 379.0, 59.02715607281408, 1.28e-104], ["ADB12489.1", "EpoB", "BGC0000990", 1, "NRP+Polyketide", 30.0, 370.0, 28.558639212175468, 2.01e-104], ["WP_141576286.1", "non-ribosomal_peptide_synthetase", "BGC0002686", 1, "NRP", 28.0, 365.0, 35.24321098179648, 2.33e-104], ["CAE02633.1", "surfactin_synthetase_C_", "BGC0000433", 1, "NRP:Lipopeptide", 26.0, 368.0, 31.45329752312743, 2.74e-104], ["QRI43520.1", "NRPS/PKS_hybrid", "BGC0002454", 1, "Polyketide", 30.0, 377.0, 33.572068039391226, 3.52e-104], ["CAJ76289.1", "putative_hybrid_non-ribosomal_peptide-polyketide_synthetase", "BGC0000972", 1, "NRP+Polyketide:Modular type I polyketide+Polyketide:Trans-AT type I polyketide", 29.0, 376.0, 31.57266487615637, 3.56e-104], ["AAF62881.1", "EpoB", "BGC0000991", 1, "NRP+Polyketide", 30.0, 370.0, 28.886899433005077, 3.58e-104], ["AAM80537.1", "StaC", "BGC0000290", 1, "NRP:Glycopeptide", 28.0, 377.0, 37.80960907191883, 3.91e-104], ["BCD33691.1", "non-ribosomal_peptide_synthetase", "BGC0002448", 1, "NRP", 30.0, 368.0, 35.24321098179648, 4.4e-104], ["ACB46193.1", "nonribosomal_peptide_synthetase", "BGC0000989", 1, "NRP+Polyketide", 30.0, 369.0, 28.558639212175468, 4.77e-104], ["QIE07359.1", "dimodular_nonribosomal_peptide_synthase_NecA", "BGC0002050", 1, "NRP+Polyketide:Trans-AT type I polyketide", 28.0, 368.0, 32.438078185616234, 5.1e-104], ["AQX14441.1", "EM5400_NRPS_scaffold", "BGC0001671", 1, "NRP", 26.0, 376.0, 39.421068337809615, 5.89e-104], ["BAE06845.2", "peramine_synthetase", "BGC0002164", 1, "NRP", 25.0, 376.0, 48.28409430020889, 7.3e-104], ["AJQ95677.1", "polyketide_synthase_modules-related_protein", "BGC0002046", 1, "NRP+Polyketide:Trans-AT type I polyketide", 27.0, 376.0, 35.39242017308266, 7.87e-104], ["EFL06866.1", "predicted_protein", "BGC0000300", 1, "NRP", 28.0, 368.0, 40.226797970754994, 1.02e-103], ["OLZ52457.1", "non-ribosomal_peptide_synthetase", "BGC0001462", 1, "NRP:Glycopeptide", 28.0, 376.0, 38.137869292748434, 1.15e-103], ["mycF", "polyketide_synthase", "BGC0002055", 1, "NRP+Polyketide:Trans-AT type I polyketide", 25.0, 376.0, 35.541629364368845, 1.26e-103], ["ADH04641.1", "TgaC", "BGC0001051", 1, "NRP+Polyketide:Modular type I polyketide", 30.0, 376.0, 30.88630259623993, 1.5e-103], ["DAC80528.1", "peptide_synthetase", "BGC0001878", 1, "NRP+Polyketide", 31.0, 365.0, 28.797373918233365, 1.77e-103], ["DAC80540.1", "nrps", "BGC0001840", 1, "NRP+Polyketide", 26.0, 374.0, 51.50701283199045, 2.6e-103], ["QYA95659.1", "amino_acid_adenylation_domain-containing_protein", "BGC0002676", 1, "NRP", 29.0, 363.0, 34.58669054013727, 2.79e-103], ["CAA11795.1", "PCZA363.4", "BGC0000322", 1, "NRP", 26.0, 374.0, 41.80841539838854, 3.37e-103], ["ctg1_orf13", "", "BGC0001329", 1, "Polyketide+NRP:Cyclic depsipeptide", 30.0, 363.0, 30.0507311250373, 3.39e-103], ["AZM51140.1", "non-ribosomal_peptide_synthetase", "BGC0002702", 1, "NRP", 29.0, 368.0, 31.21456281706953, 3.41e-103], ["AEW31015.1", "plipastatin_synthetase", "BGC0000407", 1, "NRP", 26.0, 364.0, 31.423455684870188, 3.84e-103], ["ADQ55476.1", "NRPS", "BGC0000350", 1, "NRP:Beta-lactam", 25.0, 370.0, 42.136675619218146, 4.76e-103], ["ABS74205.1", "fengycin_synthetase_E", "BGC0001095", 1, "NRP", 27.0, 363.0, 31.96060877350045, 5.8e-103], ["AHD05617.1", "putative_non-ribosomal_peptide_ligase_domain_protein", "BGC0001033", 1, "NRP+Polyketide", 27.0, 365.0, 34.79558340793793, 5.87e-103], ["AAW03327.1", "CtaD", "BGC0000982", 1, "NRP+Polyketide", 31.0, 373.0, 28.8272157564906, 6.16e-103], ["BAD55613.1", "putative_non-ribosomal_peptide_synthetase", "BGC0001027", 1, "NRP+Polyketide", 28.0, 361.0, 33.51238436287675, 9.85e-103], ["CAL80824.1", "NRPS_module_protein", "BGC0000997", 1, "NRP+Polyketide", 30.0, 358.0, 32.64697105341689, 1.85e-102], ["AAG05693.1", "AmbB", "BGC0000287", 1, "NRP", 32.0, 362.0, 30.76693524321098, 1.93e-102], ["AIW82282.1", "PuwE", "BGC0001125", 1, "NRP+Polyketide", 29.0, 371.0, 31.602506714413607, 2.19e-102], ["AZM57024.1", "non-ribosomal_peptide_synthetase", "BGC0002314", 1, "NRP", 27.0, 372.0, 42.64398686959117, 2.44e-102], ["ABC35522.1", "thiotemplate_mechanism_natural_product_synthetase", "BGC0000186", 1, "NRP+Polyketide:Modular type I polyketide", 29.0, 370.0, 31.87108325872874, 6.31e-102], ["AHB82069.1", "non_ribosomal_peptide_synthetase", "BGC0001231", 1, "NRP+Polyketide:Modular type I polyketide", 29.0, 369.0, 31.990450611757687, 6.77e-102], ["AGE11891.1", "nonribosomal_peptide_synthetase", "BGC0000366", 1, "NRP", 29.0, 360.0, 34.34795583407938, 6.78e-102], ["EFL02193.1", "amino_acid_adenylation_domain-containing_protein", "BGC0000996", 1, "NRP+Polyketide:Iterative type I polyketide", 30.0, 369.0, 31.30408833184124, 7.4e-102], ["CAF05647.1", "TubB_protein", "BGC0001053", 1, "NRP+Polyketide", 30.0, 364.0, 26.827812593255747, 7.56e-102], ["CAJ77696.1", "MPS2_protein", "BGC0000363", 1, "NRP", 29.0, 369.0, 32.61712921515965, 8.2e-102], ["CCJ67646.1", "JagB", "BGC0001127", 1, "NRP", 30.0, 369.0, 30.975828111011637, 1.34e-101], ["AIG79241.1", "Hypothetical_protein", "BGC0000419", 1, "Saccharide+NRP:Glycopeptide", 27.0, 369.0, 36.85467024768726, 1.43e-101], ["AYA22334.1", "KerC", "BGC0001955", 1, "NRP", 27.0, 369.0, 41.92778275141749, 1.45e-101], ["ABW70809.1", "PchE", "BGC0002475", 1, "NRP", 30.0, 357.0, 27.006863622799166, 1.56e-101], ["BAX64244.1", "NRPS", "BGC0001623", 1, "NRP+Polyketide", 30.0, 368.0, 32.07997612652939, 1.79e-101], ["OLZ50885.1", "non-ribosomal_peptide_synthetase", "BGC0001461", 1, "NRP:Glycopeptide", 28.0, 369.0, 39.57027752909579, 1.9e-101], ["XP_011325838.1", "hypothetical_protein", "BGC0001545", 1, "NRP", 24.0, 367.0, 58.93763055804237, 2.01e-101], ["AUS29499.1", "non-ribosomal_peptide_synthetase", "BGC0002607", 1, "NRP+Polyketide", 25.0, 365.0, 54.162936436884515, 2.68e-101], ["KIA75688.1", "nonribosomal_peptide_synthase", "BGC0002242", 1, "NRP", 24.0, 368.0, 56.58012533572068, 3.16e-101], ["AHD05618.1", "putative_non-ribosomal_peptide_ligase_domain_protein", "BGC0001033", 1, "NRP+Polyketide", 26.0, 355.0, 31.781557743957027, 3.52e-101], ["AAT12283.1", "LtxA", "BGC0000384", 1, "NRP", 28.0, 367.0, 35.36257833482542, 3.82e-101], ["AGZ20183.1", "non-ribosomal_peptide_synthetase", "BGC0002618", 1, "Terpene", 25.0, 367.0, 62.727544016711434, 4.98e-101], ["OKA09424.1", "non-ribosomal_peptide_synthetase", "BGC0001459", 1, "NRP:Glycopeptide", 27.0, 366.0, 41.80841539838854, 9.55e-101], ["EME52989.1", "amino_acid_adenylation_protein", "BGC0001460", 1, "NRP:Glycopeptide", 26.0, 366.0, 41.539838854073416, 1.25e-100], ["QTX15956.1", "nonribosomal_peptide_synthase", "BGC0002598", 1, "Polyketide", 25.0, 363.0, 54.162936436884515, 1.4e-100], ["ABL74939.1", "NRPS", "BGC0001048", 1, "NRP:Glycopeptide+Polyketide:Modular type I polyketide+Saccharide:Hybrid/tailoring saccharide", 30.0, 353.0, 32.318710832587286, 1.73e-100], ["ADA82585.1", "hybrid_trans-AT_polyketide_synthase_-_nonribosomal_peptide_synthetase", "BGC0001110", 1, "NRP+Polyketide:Trans-AT type I polyketide", 27.0, 365.0, 35.51178752611161, 2.46e-100], ["WP_013184322.1", "non-ribosomal_peptide_synthetase", "BGC0001692", 1, "NRP", 29.0, 358.0, 25.902715607281408, 2.48e-100], ["AAK81825.1", "peptide_synthetase", "BGC0000326", 1, "NRP", 30.0, 359.0, 30.289465831095196, 2.78e-100], ["AAF00960.1", "mcyA", "BGC0001017", 1, "NRP+Polyketide:Modular type I polyketide", 26.0, 364.0, 41.65920620710236, 3.19e-100], ["UMM61373.1", "Tsk12", "BGC0002661", 1, "NRP", 28.0, 355.0, 35.273052820053714, 4.09e-100], ["BAH04162.1", "trsJ", "BGC0000450", 1, "NRP", 30.0, 363.0, 31.363772008355717, 5.12e-100], ["ABL74937.1", "NRPS", "BGC0001048", 1, "NRP:Glycopeptide+Polyketide:Modular type I polyketide+Saccharide:Hybrid/tailoring saccharide", 30.0, 350.0, 33.03491495076097, 7.52e-100], ["CAD91212.1", "putative_non-ribosomal_peptide_synthetase,_modules_4-6", "BGC0000289", 1, "NRP:Glycopeptide+Saccharide:Hybrid/tailoring saccharide", 29.0, 363.0, 31.781557743957027, 8.24e-100], ["RSO11554.1", "non-ribosomal_peptide_synthetase", "BGC0002637", 1, "NRP", 28.0, 363.0, 37.27245598328857, 9.3e-100], ["AZM50110.1", "non-ribosomal_peptide_synthetase", "BGC0002702", 1, "NRP", 30.0, 358.0, 31.005669949268878, 9.67e-100], ["QYC40289.1", "A50926_NRPS,_modules_4-5-6", "BGC0002344", 1, "NRP", 27.0, 363.0, 38.49597135183527, 1.08e-99], ["QDG75033.1", "mixed_type_I_polyketide_synthase_-_peptide_synthetase", "BGC0002068", 1, "NRP+Polyketide", 28.0, 363.0, 33.33333333333333, 1.33e-99], ["APO47825.1", "non-ribosomal_peptide_synthetase", "BGC0002653", 1, "NRP", 33.0, 350.0, 24.142047150104446, 1.45e-99], ["CCA29203.1", "non-ribosomal_peptide_synthetase/polyketide_synthase", "BGC0000955", 1, "NRP+Polyketide:Modular type I polyketide", 32.0, 362.0, 27.633542226201136, 2.18e-99], ["WP_013310343.1", "non-ribosomal_peptide_synthetase", "BGC0001728", 1, "NRP+Polyketide", 27.0, 357.0, 36.88451208594449, 2.21e-99], ["AKJ15827.1", "peptide_synthetase", "BGC0002735", 1, "Polyketide+NRP", 28.0, 361.0, 42.04715010444644, 2.42e-99], ["ABB90279.1", "non-ribosomal_peptide_synthetase", "BGC0001057", 1, "NRP+Polyketide", 24.0, 360.0, 54.40167114294241, 2.48e-99], ["DAB41917.1", "ArzO_-_NRPS_(Cy,_A,_Ox,_PCP)", "BGC0001884", 1, "NRP+Polyketide", 29.0, 355.0, 29.155475977320204, 2.96e-99], ["ADD82940.1", "Bat2", "BGC0001099", 1, "NRP+Polyketide:Modular type I polyketide+Polyketide:Trans-AT type I polyketide", 27.0, 362.0, 32.97523127424649, 3.27e-99], ["AFJ20782.1", "nonribosomal_peptide_synthetase", "BGC0002300", 1, "NRP", 29.0, 357.0, 30.9459862727544, 3.94e-99], ["QGZ36672.1", "amino_acid_adenylation_domain-containing_protein", "BGC0002082", 1, "NRP+Polyketide", 26.0, 361.0, 41.002685765443154, 4.07e-99], ["MCC5036785.1", "amino_acid_adenylation_domain-containing_protein", "BGC0002638", 1, "NRP", 27.0, 361.0, 38.376603998806324, 4.5e-99], ["WP_035121683.1", "non-ribosomal_peptide_synthetase", "BGC0002624", 1, "NRP+Polyketide", 30.0, 354.0, 28.558639212175468, 5.04e-99], ["AQZ71347.1", "hypothetical_protein", "BGC0001635", 1, "NRP+Polyketide", 27.0, 355.0, 39.21217547000895, 6.36e-99], ["BAH43764.1", "tyrocidine_synthetase_I", "BGC0000452", 1, "NRP", 29.0, 348.0, 27.126230975828108, 6.36e-99], ["BAW32334.1", "hybrid_cis-AT_polyketide_synthase_-_nonribosomal_peptide_synthetase", "BGC0001631", 1, "NRP+Polyketide", 26.0, 360.0, 38.048343777976726, 7.13e-99], ["EME52988.1", "amino_acid_adenylation_protein", "BGC0001460", 1, "NRP:Glycopeptide", 30.0, 357.0, 31.005669949268878, 7.24e-99], ["AAZ55899.1", "amino_acid_adenylation", "BGC0000359", 1, "NRP", 29.0, 347.0, 31.990450611757687, 8.43e-99], ["BAB69700.1", "iturin_A_synthetase_C", "BGC0001098", 1, "NRP+Polyketide", 29.0, 359.0, 28.946583109519548, 9.55e-99], ["QPI18726.1", "nonribosomal_peptide_synthetase", "BGC0002125", 1, "NRP:Cyclic depsipeptide", 29.0, 345.0, 31.93076693524321, 1.17e-98], ["AFY58519.1", "amino_acid_adenylation_enzyme/thioester_reductase_family_protein,thioester_reductase-like_protein", "BGC0002411", 1, "NRP+Polyketide", 27.0, 357.0, 31.03551178752611, 1.31e-98], ["DAC76736.1", "non-ribosomal_peptide_synthetase", "BGC0001885", 1, "NRP+Polyketide", 29.0, 357.0, 28.230378991345866, 2.36e-98], ["AEI58867.1", "peptide_synthetase", "BGC0000455", 1, "NRP", 30.0, 356.0, 31.602506714413607, 2.42e-98], ["RLV71192.1", "non-ribosomal_peptide_synthetase", "BGC0001846", 1, "NRP+Saccharide:Hybrid/tailoring saccharide", 26.0, 357.0, 39.3315428230379, 2.88e-98], ["MAA_10036", "nonribosomal_peptide_synthase_GliP-like,_putative", "BGC0000337", 1, "NRP", 24.0, 356.0, 64.3390032826022, 3.77e-98], ["CAD89775.1", "MelD_protein", "BGC0001010", 1, "NRP+Polyketide:Modular type I polyketide", 32.0, 357.0, 25.72366457773799, 3.86e-98], ["AAL33757.1", "putative_non-ribosomal_peptide_synthetase", "BGC0000421", 1, "NRP", 28.0, 345.0, 31.75171590569979, 4.1e-98], ["AET98906.1", "putative_non-ribosomal_peptide_synthetase", "BGC0000415", 1, "NRP", 30.0, 357.0, 31.39361384661295, 4.98e-98], ["AAR87760.2", "ZmaK", "BGC0001059", 1, "NRP+Polyketide", 28.0, 356.0, 27.245598328857056, 6.08e-98], ["AAR12528.1", "non-ribosomal_peptide_synthetase", "BGC0002468", 1, "NRP", 31.0, 343.0, 24.171888988361683, 7.66e-98], ["ctg1_orf17", "", "BGC0001457", 1, "NRP", 29.0, 343.0, 32.10981796478663, 9.79e-98], ["AQZ69227.1", "hypothetical_protein", "BGC0001635", 1, "NRP+Polyketide", 27.0, 350.0, 38.525813190092514, 1.08e-97], ["ADC79642.1", "TamD", "BGC0001052", 1, "NRP+Polyketide:Modular type I polyketide", 28.0, 343.0, 32.13965980304387, 1.09e-97], ["ABK36076.1", "nonribosomal_peptide_synthetase", "BGC0001502", 1, "NRP", 29.0, 354.0, 31.21456281706953, 1.28e-97], ["AXG47007.1", "non-ribosomal_peptide_synthetase", "BGC0000383", 1, "NRP+Polyketide:Modular type I polyketide", 27.0, 343.0, 32.1695016413011, 1.39e-97], ["BAP16697.1", "nonribosomal_peptide_synthetase", "BGC0000376", 1, "NRP", 29.0, 349.0, 32.28886899433005, 3.16e-97], ["DAC76734.1", "type_I_polyketide_synthase/non-ribosomal_peptide_synthetase", "BGC0001885", 1, "NRP+Polyketide", 29.0, 355.0, 32.07997612652939, 3.17e-97], ["ABP57745.1", "DepA", "BGC0000993", 1, "NRP:Cyclic depsipeptide+Polyketide:Modular type I polyketide", 27.0, 351.0, 46.52342584303193, 3.26e-97], ["WP_080679150.1", "non-ribosomal_peptide_synthetase", "BGC0001228", 1, "NRP:Cyclic depsipeptide", 28.0, 353.0, 31.24440465532677, 4.07e-97], ["BAO84864.1", "putative_non-ribosomal_peptide_synthetase", "BGC0000414", 1, "NRP", 28.0, 343.0, 32.55744553864518, 4.88e-97], ["QPI18723.1", "nonribosomal_peptide_synthetase", "BGC0002125", 1, "NRP:Cyclic depsipeptide", 30.0, 345.0, 28.58848105043271, 5.37e-97], ["CAJ34374.1", "NRPS_protein", "BGC0000445", 1, "NRP:Cyclic depsipeptide", 28.0, 353.0, 31.274246493584005, 5.4e-97], ["ADH04678.1", "non-ribosomal_peptide_synthetase", "BGC0001344", 1, "NRP+Polyketide", 30.0, 348.0, 26.797970754998506, 7.12e-97], ["ORC16617.1", "hypothetical_protein", "BGC0001341", 1, "NRP", 27.0, 353.0, 34.5270068636228, 7.38e-97], ["AAD44233.1", "PstA", "BGC0000362", 1, "NRP", 27.0, 353.0, 40.94300208892868, 7.75e-97], ["BAI63288.1", "putative_non-ribosomal_peptide_synthetase", "BGC0000434", 1, "NRP", 29.0, 352.0, 31.781557743957027, 1.21e-96], ["AFY58522.1", "non-ribosomal_peptide_synthase/amino_acid_adenylation_enzyme", "BGC0002411", 1, "NRP+Polyketide", 27.0, 348.0, 31.781557743957027, 1.28e-96], ["AGA37267.1", "NRPS", "BGC0000816", 1, "NRP+Alkaloid", 24.0, 352.0, 53.028946583109516, 1.29e-96], ["QRG35013.1", "NRPS", "BGC0002378", 1, "NRP", 27.0, 352.0, 42.31572664876156, 1.56e-96], ["CCA53804.1", "pyochelin_synthetase_F", "BGC0001801", 1, "NRP", 32.0, 350.0, 23.097582811101162, 1.77e-96], ["WP_050383088.1", "non-ribosomal_peptide_synthetase", "BGC0001451", 1, "NRP", 29.0, 339.0, 30.289465831095196, 1.78e-96], ["AGS77309.1", "NRPS_modules_4-6", "BGC0001178", 1, "NRP:Glycopeptide", 29.0, 352.0, 31.15487914055506, 2.01e-96], ["CAQ18839.1", "hybrid_polyketide_synthase/nonribosomal_polypetide_synthetase", "BGC0000954", 1, "NRP+Polyketide:Modular type I polyketide", 28.0, 352.0, 27.872276932259027, 2.08e-96], ["AIE77059.1", "peptide_synthetase", "BGC0000418", 1, "NRP", 27.0, 351.0, 37.57087436586094, 3.39e-96], ["ABC34305.1", "peptide_synthetase,_putative", "BGC0000961", 1, "NRP+Polyketide", 25.0, 345.0, 43.44971650253655, 3.64e-96], ["BCJ07599.1", "hypothetical_protein", "BGC0002379", 1, "NRP", 29.0, 338.0, 32.22918531781558, 4.8e-96], ["ATG32076.1", "nonribosomal_peptide_synthetase", "BGC0001750", 1, "NRP+Polyketide", 29.0, 344.0, 28.797373918233365, 5.28e-96], ["SDF67478.1", "Phosphopantetheine_attachment_site", "BGC0002422", 1, "NRP", 30.0, 339.0, 28.886899433005077, 5.5e-96], ["OLZ52456.1", "non-ribosomal_peptide_synthetase", "BGC0001462", 1, "NRP:Glycopeptide", 29.0, 347.0, 31.33393017009848, 1.38e-95], ["ACN39727.1", "SibD", "BGC0000428", 1, "NRP", 28.0, 344.0, 31.632348552670848, 1.4e-95], ["AFK57221.1", "DidJ", "BGC0000985", 1, "Polyketide+NRP:Cyclic depsipeptide", 31.0, 348.0, 27.364965681886005, 1.55e-95], ["AEI58866.1", "peptide_synthetase", "BGC0000455", 1, "NRP", 28.0, 349.0, 41.33094598627275, 1.72e-95], ["CRG85572.1", "nonribosomal_peptide_synthase,_putative", "BGC0001402", 1, "NRP", 25.0, 349.0, 54.49119665771411, 2.05e-95], ["BAE98155.1", "putative_non-ribosomal_peptide_synthetase", "BGC0000339", 1, "NRP", 28.0, 348.0, 31.781557743957027, 2.39e-95], ["AAT01807.1", "non-ribosomal_peptide_synthetase", "BGC0000365", 1, "NRP", 29.0, 347.0, 31.811399582214268, 3.03e-95], ["CAJ77716.1", "Mps2_protein", "BGC0000364", 1, "NRP", 28.0, 347.0, 32.67681289167413, 3.08e-95], ["EWS95122.1", "hypothetical_protein", "BGC0000306", 1, "NRP:Lipopeptide", 27.0, 348.0, 36.70546105640107, 3.42e-95], ["CAC17500.1", "putative_non-ribosomal_peptide_synthase", "BGC0000324", 1, "NRP", 33.0, 345.0, 20.262608176663683, 5.11e-95], ["ABC94347.1", "vicibactin_biosynthesis_non-ribosomal_peptide_synthase_protein", "BGC0000457", 1, "NRP", 27.0, 339.0, 32.02029245001492, 1.09e-94], ["CAC48361.1", "peptide_synthetase", "BGC0000311", 1, "NRP", 27.0, 346.0, 37.45150701283199, 1.13e-94], ["KON97029.1", "phenylalanine_racemase", "BGC0002122", 1, "NRP", 30.0, 335.0, 25.216353327364967, 1.17e-94], ["ACG60773.1", "NRPS(C/A/PCP)", "BGC0001058", 1, "NRP:Glycopeptide+Polyketide:Modular type I polyketide+Saccharide:Hybrid/tailoring saccharide", 28.0, 335.0, 32.64697105341689, 1.31e-94], ["AAT01806.1", "non-ribosomal_peptide_synthetase", "BGC0000365", 1, "NRP", 26.0, 345.0, 41.241420471501044, 1.7e-94], ["AGZ03650.1", "sevA", "BGC0000426", 1, "NRP", 30.0, 334.0, 27.424649358400476, 2.12e-94], ["ABY83142.1", "Azi3", "BGC0000960", 1, "NRP+Polyketide", 29.0, 334.0, 31.781557743957027, 2.28e-94], ["ABC34483.1", "nonribosomal_peptide_synthetase,_putative", "BGC0000961", 1, "NRP+Polyketide", 27.0, 335.0, 30.796777081468218, 2.38e-94], ["AHD05614.1", "putative_non-ribosomal_peptide_ligase/_polyketide_synthase_hybrid", "BGC0001033", 1, "NRP+Polyketide", 26.0, 344.0, 30.67740972843927, 2.68e-94], ["AJW76710.1", "DsaH", "BGC0001196", 1, "NRP", 32.0, 343.0, 29.036108624291256, 3.46e-94], ["AIG79240.1", "Hypothetical_protein", "BGC0000419", 1, "Saccharide+NRP:Glycopeptide", 28.0, 342.0, 31.423455684870188, 4.78e-94], ["ABC39418.1", "dihydroaeruginoic_acid_synthetase", "BGC0000964", 1, "NRP:Cyclic depsipeptide+Polyketide:Trans-AT type I polyketide", 27.0, 341.0, 46.79200238734706, 6.03e-94], ["AAK81826.1", "peptide_synthetase", "BGC0000326", 1, "NRP", 30.0, 344.0, 30.796777081468218, 6.32e-94], ["OKA09425.1", "non-ribosomal_peptide_synthetase", "BGC0001459", 1, "NRP:Glycopeptide", 28.0, 342.0, 31.602506714413607, 6.39e-94], ["AXG46165.1", "non-ribosomal_peptide_synthetase", "BGC0002713", 1, "NRP", 28.0, 342.0, 27.484333034914947, 7.07e-94], ["AGC83576.1", "NRPS", "BGC0000818", 1, "NRP", 24.0, 342.0, 52.820053715308866, 9.87e-94], ["CAD15508.1", "polyketide_synthase/non-ribosomal_peptide_synthetase", "BGC0001014", 1, "NRP:NRP siderophore+Polyketide:Modular type I polyketide+Polyketide:Iterative type I polyketide", 30.0, 343.0, 30.9459862727544, 1e-93], ["BAP16693.1", "nonribosomal_peptide_synthetase", "BGC0000376", 1, "NRP", 29.0, 333.0, 31.15487914055506, 1.07e-93], ["AIE77060.1", "peptide_synthetase_module_7", "BGC0000418", 1, "NRP", 28.0, 341.0, 31.423455684870188, 1.09e-93], ["CAE53351.1", "non-ribosomal_peptide_synthetase", "BGC0000440", 1, "NRP:Glycopeptide", 29.0, 331.0, 30.64756789018204, 1.22e-93], ["ABF85931.1", "non-ribosomal_peptide_synthase/polyketide_synthase_Ta1", "BGC0001025", 1, "NRP+Polyketide:Trans-AT type I polyketide", 28.0, 343.0, 34.01969561324978, 1.33e-93], ["CRI73800.1", "loading_module_of_NRPS-PKS", "BGC0001215", 1, "NRP", 36.0, 334.0, 20.053715308863026, 1.43e-93], ["CAG15010.1", "peptide_synthetase,_module_3", "BGC0000441", 1, "NRP", 29.0, 331.0, 30.64756789018204, 1.64e-93], ["UEF20592.1", "nonribosomal_peptide_synthetase", "BGC0002360", 1, "NRP", 27.0, 333.0, 31.423455684870188, 2.28e-93], ["WP_069848004.1", "non-ribosomal_peptide_synthetase", "BGC0002472", 1, "NRP", 29.0, 338.0, 26.469710534168904, 3.32e-93], ["MBE3202942.1", "non-ribosomal_peptide_synthetase", "BGC0002410", 1, "NRP", 29.0, 339.0, 33.064756789018205, 3.4e-93], ["MBX9445647.1", "amino_acid_adenylation_domain-containing_protein", "BGC0002414", 1, "NRP", 29.0, 341.0, 31.632348552670848, 3.49e-93], ["UMP03490.1", "NmvB", "BGC0002649", 1, "NRP+Polyketide", 28.0, 328.0, 31.33393017009848, 5.42e-93], ["CCP45171.1", "Phenyloxazoline_synthase_MbtB_(phenyloxazoline_synthetase)", "BGC0001021", 1, "NRP+Polyketide", 29.0, 335.0, 28.379588182632048, 7.88e-93], ["AQX14495.1", "monobactam_NRPS_scaffold_3", "BGC0001672", 1, "NRP", 25.0, 339.0, 31.33393017009848, 1e-92], ["WP_050383094.1", "non-ribosomal_peptide_synthetase", "BGC0001451", 1, "NRP", 33.0, 332.0, 20.47150104446434, 1.09e-92], ["XP_001217690.1", "hypothetical_protein", "BGC0001517", 1, "NRP", 23.0, 338.0, 58.07221724858251, 1.62e-92], ["DAB41476.1", "nonribosomal_peptide_synthetase", "BGC0001230", 1, "NRP:Cyclic depsipeptide+Polyketide:Modular type I polyketide", 29.0, 332.0, 36.25783348254252, 1.94e-92], ["AAD44234.1", "PstB", "BGC0000362", 1, "NRP", 28.0, 338.0, 31.542823037899137, 1.97e-92], ["AXA20091.1", "hybrid_trans-AT_PKS/NRPS_LgaB", "BGC0001646", 1, "NRP+Polyketide", 28.0, 339.0, 32.1695016413011, 2.32e-92], ["AGS77308.1", "NRPS_module_3", "BGC0001178", 1, "NRP:Glycopeptide", 28.0, 332.0, 32.10981796478663, 2.86e-92], ["WP_010369428.1", "non-ribosomal_peptide_synthetase", "BGC0000314", 1, "Polyketide+NRP:Cyclic depsipeptide+Other:Aminocoumarin", 29.0, 337.0, 28.02148612354521, 3.52e-92], ["AFR69331.1", "nonribosomal_peptide_synthetase_SpiA", "BGC0001045", 1, "NRP:Cyclic depsipeptide+Polyketide:Modular type I polyketide", 27.0, 334.0, 45.598328857057595, 7.93e-92], ["BAI23334.1", "putative_non-ribosomal_peptide_synthetase", "BGC0000949", 1, "NRP", 27.0, 325.0, 32.52760370038794, 1.52e-91], ["AJV88376.1", "MfnD", "BGC0001214", 1, "NRP", 27.0, 331.0, 38.913757087436586, 2.62e-91], ["MBD2892727.1", "Phenyloxazoline_synthase_MbtB", "BGC0002718", 1, "NRP", 27.0, 325.0, 35.60131304088332, 2.66e-91], ["RSO11556.1", "non-ribosomal_peptide_synthetase", "BGC0002637", 1, "NRP", 26.0, 334.0, 41.2115786332438, 3.8e-91], ["AXA20090.1", "hybrid_trans-AT_PKS/NRPS_LgaA", "BGC0001646", 1, "NRP+Polyketide", 27.0, 334.0, 34.58669054013727, 4.28e-91], ["AAC83656.1", "dihydroaeruginoic_acid_synthetase", "BGC0000412", 1, "NRP", 33.0, 329.0, 22.918531781557743, 5.16e-91], ["AHD05627.1", "putative_non-ribosomal_peptide_ligase_domain_protein", "BGC0001033", 1, "NRP+Polyketide", 26.0, 330.0, 41.241420471501044, 6.11e-91], ["CAQ18831.1", "nonribosomal_polypetide_synthetase", "BGC0000954", 1, "NRP+Polyketide:Modular type I polyketide", 30.0, 328.0, 28.20053715308863, 7.07e-91], ["AJM89734.1", "PmxB", "BGC0001192", 1, "NRP", 30.0, 323.0, 24.589674723962997, 1.11e-90], ["ATJ34002.1", "non-ribosomal_peptide_synthetase", "BGC0001442", 1, "NRP", 28.0, 329.0, 31.542823037899137, 1.44e-90], ["WP_010369425.1", "non-ribosomal_peptide_synthetase", "BGC0000314", 1, "Polyketide+NRP:Cyclic depsipeptide+Other:Aminocoumarin", 30.0, 328.0, 26.230975828111013, 1.63e-90], ["ACA97577.1", "PmxB", "BGC0000408", 1, "NRP", 32.0, 322.0, 23.724261414503133, 2.68e-90], ["AIG79242.1", "Non-ribosomal_peptide_synthetase", "BGC0000419", 1, "Saccharide+NRP:Glycopeptide", 27.0, 321.0, 29.931363772008357, 2.89e-90], ["KUM80514.1", "hypothetical_protein", "BGC0001562", 1, "NRP", 28.0, 320.0, 29.841838257236645, 3.35e-90], ["BAX89998.1", "Non-ribosomal_peptide_synthetase", "BGC0001628", 1, "NRP", 27.0, 331.0, 40.55505819158461, 3.36e-90], ["CCA53799.1", "iron_aquisition_yersiniabactin_synthesis_enzyme", "BGC0001801", 1, "NRP", 30.0, 327.0, 30.14025663980901, 3.71e-90], ["RSO11553.1", "non-ribosomal_peptide_synthetase", "BGC0002637", 1, "NRP", 28.0, 329.0, 31.005669949268878, 7.23e-90], ["AKC91857.1", "nonribosomal_peptide_synthetase", "BGC0001414", 1, "NRP", 27.0, 324.0, 36.168307967770815, 7.42e-90], ["AXB34356.1", "non-ribosomal_peptide_synthetase", "BGC0002415", 1, "NRP", 28.0, 328.0, 32.1695016413011, 1.93e-89], ["RLV64601.1", "polyketide_synthase_of_type_I", "BGC0001845", 1, "Polyketide+NRP+Other:Aminocoumarin", 28.0, 328.0, 32.13965980304387, 2.45e-89], ["CAD91221.1", "putative_non-ribosomal_peptide_synthetase,_module_3", "BGC0000289", 1, "NRP:Glycopeptide+Saccharide:Hybrid/tailoring saccharide", 27.0, 318.0, 32.438078185616234, 2.77e-89], ["AFJ14795.1", "PlpF", "BGC0000403", 1, "NRP", 33.0, 319.0, 20.02387347060579, 2.9e-89], ["AXA94654.1", "hypothetical_protein", "BGC0002044", 1, "NRP", 32.0, 319.0, 24.858251268278124, 3.71e-89], ["ctg1_orf4", "", "BGC0001329", 1, "Polyketide+NRP:Cyclic depsipeptide", 26.0, 321.0, 35.63115487914055, 4.92e-89], ["AIE77058.1", "peptide_synthetase_module_3", "BGC0000418", 1, "NRP", 27.0, 317.0, 31.06535362578335, 5.38e-89], ["DAB41479.1", "nonribosomal_peptide_synthetase", "BGC0001230", 1, "NRP:Cyclic depsipeptide+Polyketide:Modular type I polyketide", 28.0, 321.0, 31.542823037899137, 6.89e-89], ["ADN26248.1", "peptide_synthetase", "BGC0000951", 1, "NRP", 30.0, 311.0, 24.73888391524918, 9.18e-89], ["CAJ87590.1", "putative_peptide_synthase", "BGC0001055", 1, "NRP+Polyketide", 31.0, 325.0, 23.724261414503133, 1.18e-88], ["BCJ07531.1", "hypothetical_protein", "BGC0002379", 1, "NRP", 34.0, 317.0, 21.695016413011043, 1.49e-88], ["QKW60383.1", "amino_acid_adenylation_domain-containing_protein", "BGC0002288", 1, "NRP", 29.0, 315.0, 31.005669949268878, 3.53e-88], ["AAC83657.1", "pyochelin_synthetase", "BGC0000412", 1, "NRP", 30.0, 323.0, 26.797970754998506, 3.83e-88], ["AAM80538.1", "StaB", "BGC0000290", 1, "NRP:Glycopeptide", 28.0, 320.0, 30.40883318412414, 5e-88], ["AKU20507.1", "polyketide_synthase", "BGC0002687", 1, "Polyketide+NRP", 29.0, 324.0, 29.304685168606387, 5.29e-88], ["AEZ51517.1", "pmxB", "BGC0001153", 1, "NRP:Lipopeptide", 32.0, 315.0, 23.75410325276037, 6.92e-88], ["PVC99865.1", "non-ribosomal_peptide_synthetase", "BGC0002100", 1, "NRP+Other", 29.0, 323.0, 28.29006266786034, 8.29e-88], ["WP_051206796.1", "LLM_class_flavin-dependent_oxidoreductase", "BGC0002624", 1, "NRP+Polyketide", 31.0, 322.0, 20.620710235750522, 9.52e-88], ["CAD15513.1", "non-ribosomal_peptide_synthetase", "BGC0001014", 1, "NRP:NRP siderophore+Polyketide:Modular type I polyketide+Polyketide:Iterative type I polyketide", 30.0, 322.0, 28.528797373918234, 1.3e-87], ["AMK48228.1", "nonribosomal_peptide_synthetase", "BGC0001351", 1, "NRP", 30.0, 312.0, 28.081169800059687, 2.76e-87], ["BAJ19066.1", "L-lysine_activating_non-ribosomal_peptide_synthetase", "BGC0000288", 1, "NRP", 27.0, 312.0, 32.34855267084452, 4.04e-87], ["RSO11555.1", "non-ribosomal_peptide_synthetase", "BGC0002637", 1, "NRP", 26.0, 318.0, 38.58549686660698, 4.85e-87], ["AYA22335.1", "KerB", "BGC0001955", 1, "NRP", 27.0, 310.0, 29.87168009549388, 8.66e-87], ["AAQ59905.1", "synthetase_CbsF", "BGC0002680", 1, "NRP", 28.0, 319.0, 32.25902715607281, 1.26e-86], ["ANS62966.1", "non-ribosomal_peptide_synthetase", "BGC0001567", 1, "NRP", 30.0, 314.0, 28.797373918233365, 1.68e-86], ["CAJ77715.1", "Mps1_protein", "BGC0000364", 1, "NRP", 27.0, 319.0, 31.095195464040586, 1.97e-86], ["CCC55922.1", "putative_non-ribosomal_peptide_synthetase", "BGC0000973", 1, "NRP+Polyketide:Modular type I polyketide", 27.0, 310.0, 32.49776186213071, 2.63e-86], ["WP_004571779.1", "non-ribosomal_peptide_synthetase", "BGC0001760", 1, "NRP", 29.0, 307.0, 28.260220829603107, 5.58e-86], ["AIZ66879.1", "nonribosomal_peptide_synthetase", "BGC0002666", 1, "NRP+Alkaloid", 26.0, 315.0, 38.22739480752014, 1.41e-85], ["ARR97039.1", "SphF", "BGC0001780", 1, "NRP", 26.0, 315.0, 33.572068039391226, 1.42e-85], ["QYC40288.1", "A50926_NRPS,_module_3", "BGC0002344", 1, "NRP", 27.0, 306.0, 31.274246493584005, 2.44e-85], ["QDJ74274.1", "non-ribosomal_peptide_synthetase", "BGC0002109", 1, "NRP", 29.0, 305.0, 28.767532079976128, 4.18e-85], ["ALD82525.1", "non-ribosomal_peptide_synthase", "BGC0001212", 1, "NRP+Polyketide", 29.0, 311.0, 28.140853476574158, 5.54e-85], ["CAJ77695.1", "MPS1_protein", "BGC0000363", 1, "NRP", 27.0, 314.0, 26.768128916741276, 6.52e-85], ["AAZ55898.1", "amino_acid_adenylation", "BGC0000359", 1, "NRP", 28.0, 308.0, 31.30408833184124, 1.06e-84], ["BCK51629.1", "non-ribosomal_peptide_synthetase", "BGC0002520", 1, "Polyketide", 28.0, 307.0, 30.88630259623993, 1.08e-84], ["MBN3579112.1", "amino_acid_adenylation_domain-containing_protein", "BGC0002613", 1, "NRP+Polyketide", 29.0, 312.0, 29.304685168606387, 1.22e-84], ["AAO56106.1", "yersiniabactin_non-ribosomal_peptide_synthetase", "BGC0002570", 1, "NRP+Polyketide", 29.0, 312.0, 30.468516860638616, 1.24e-84], ["BAD55612.1", "non-ribosomal_peptide_synthetase", "BGC0001027", 1, "NRP+Polyketide", 27.0, 310.0, 41.4503133393017, 1.51e-84], ["CDG76959.1", "non-ribosomal_peptide_synthetase,_terminal_component", "BGC0000446", 1, "NRP:Pyrrolobenzodiazepine", 26.0, 309.0, 32.438078185616234, 1.81e-84], ["AAG31130.1", "MxcG", "BGC0001345", 1, "NRP", 26.0, 309.0, 31.8412414204715, 1.81e-84], ["QRK05501.1", "myxochelin_non-ribosomal_peptide_synthetase_MxcG", "BGC0002324", 1, "NRP+Polyketide", 27.0, 307.0, 33.84064458370636, 5.01e-84], ["AQZ26587.1", "obafluorin_dimodular_nonribosomal_peptide_synthetase", "BGC0001437", 1, "NRP", 26.0, 310.0, 34.34795583407938, 5.11e-84], ["QPC57090.1", "polyketide_synthase-nonribosomal_peptide_synthetase", "BGC0002230", 1, "Polyketide+NRP", 27.0, 311.0, 32.37839450910176, 6.2e-84], ["CAQ46279.1", "putative_enterobactin_synthetase_component_F", "BGC0002689", 1, "NRP", 26.0, 305.0, 35.39242017308266, 6.74e-84], ["ARS01470.1", "NcmB", "BGC0001702", 1, "NRP+Polyketide", 27.0, 302.0, 33.422858848105044, 7.96e-84], ["AXG47410.1", "non-ribosomal_peptide_synthetase", "BGC0002715", 1, "NRP+Polyketide", 30.0, 309.0, 25.813190092509696, 8.17e-84], ["AVV61987.1", "putative_non-ribosomal_peptide_synthetase", "BGC0001477", 1, "NRP+Polyketide:Modular type I polyketide", 27.0, 300.0, 31.39361384661295, 1.64e-83], ["ABI22131.1", "putative_non-ribosomal_peptide_synthetase", "BGC0000422", 1, "NRP", 25.0, 308.0, 47.65741569680692, 1.74e-83], ["ACN39015.1", "putative_nonribosomal_peptide_synthetase_TomB", "BGC0000448", 1, "NRP", 26.0, 306.0, 31.87108325872874, 2.05e-83], ["BAX64247.1", "NRPS", "BGC0001623", 1, "NRP+Polyketide", 28.0, 308.0, 26.738287078484035, 2.58e-83], ["KZM69124.1", "non-ribosomal_peptide_synthetase", "BGC0002352", 1, "Other", 26.0, 306.0, 42.733512384362875, 2.98e-83], ["CBZ42143.1", "putative_non-ribosomal_peptide_synthetase", "BGC0001117", 1, "NRP", 31.0, 307.0, 23.6944195762459, 3.2e-83], ["AGN11881.1", "tstDEF", "BGC0001114", 1, "NRP+Polyketide", 27.0, 308.0, 33.18412414204715, 3.98e-83], ["ADH01485.1", "putative_mixed_polyketide_synthase/non-ribosomal_peptide_synthetase", "BGC0000995", 1, "NRP+Polyketide", 27.0, 306.0, 32.25902715607281, 4.49e-83], ["ABU70377.1", "hypothetical_protein", "BGC0001890", 1, "NRP", 24.0, 301.0, 36.13846612951358, 1.39e-82], ["ATJ04411.1", "NRPS,_TomB_binding", "BGC0001637", 1, "NRP", 26.0, 303.0, 32.52760370038794, 1.59e-82], ["AIC32693.1", "FR9DEF", "BGC0001113", 1, "NRP+Polyketide", 27.0, 306.0, 32.25902715607281, 1.98e-82], ["QEO75076.1", "AMP-dependent_synthetase_and_ligase", "BGC0002079", 1, "NRP:Cyclic depsipeptide", 30.0, 296.0, 27.096389137570874, 2.57e-82], ["QMS79067.1", "nonribosomal_peptide_synthetase_12", "BGC0002198", 1, "NRP", 24.0, 305.0, 53.32736496568189, 3.03e-82], ["AJQ95678.1", "polyketide_synthase_modules-related_protein", "BGC0002046", 1, "NRP+Polyketide:Trans-AT type I polyketide", 27.0, 305.0, 25.902715607281408, 4.97e-82], ["ABV56585.1", "KtzE", "BGC0000378", 1, "NRP", 28.0, 301.0, 28.29006266786034, 1.11e-81], ["QKW60392.1", "amino_acid_adenylation_domain-containing_protein", "BGC0002288", 1, "NRP", 27.0, 295.0, 32.85586392121755, 1.22e-81], ["OAL11435.1", "non-ribosomal_peptide_synthetase", "BGC0001570", 1, "NRP", 27.0, 296.0, 33.12444046553268, 1.34e-81], ["BCK51628.1", "non-ribosomal_peptide_synthetase", "BGC0002520", 1, "Polyketide", 31.0, 291.0, 20.501342882721577, 2.39e-81], ["FAA01291.1", "polyketide_synthase-nonribosomal_peptide_synthetase_PyvA", "BGC0002210", 1, "Polyketide+NRP", 25.0, 300.0, 34.16890480453596, 8.66e-81], ["QGY73445.1", "Itm13", "BGC0002451", 1, "Polyketide", 29.0, 299.0, 29.662787227693226, 2.31e-80], ["ALK21569.1", "non-ribosomal_peptide_synthetase", "BGC0002678", 1, "NRP", 29.0, 295.0, 29.841838257236645, 3.49e-80], ["CAN89633.1", "putative_hybrid_non-ribosomal_peptide_synthetase/polyketide_synthase", "BGC0001070", 1, "NRP+Polyketide:Modular type I polyketide+Polyketide:Trans-AT type I polyketide", 26.0, 295.0, 31.87108325872874, 4.97e-80], ["SDF67357.1", "amino_acid_adenylation_domain-containing_protein", "BGC0002422", 1, "NRP", 28.0, 289.0, 30.975828111011637, 6.75e-80], ["ARB50207.1", "lysergyl_peptide_synthetase_21", "BGC0001573", 1, "Alkaloid", 24.0, 296.0, 51.35780364070427, 1.57e-79], ["BAX64246.1", "NRPS", "BGC0001623", 1, "NRP+Polyketide", 26.0, 296.0, 33.810802745449124, 1.63e-79], ["ACS68554.1", "hybrid_PKS-NRPS_protein", "BGC0001026", 1, "NRP+Polyketide", 26.0, 296.0, 32.58728737690242, 1.66e-79], ["CCP45167.1", "Peptide_synthetase_MbtF_(peptide_synthase)", "BGC0001021", 1, "NRP+Polyketide", 27.0, 293.0, 38.07818561623396, 1.75e-79], ["EAU38971.1", "PKS-NRPS_hybrid", "BGC0001122", 1, "NRP+Polyketide:Iterative type I polyketide", 27.0, 295.0, 32.22918531781558, 2.83e-79], ["CBF80487.1", "hybrid_PKS-NRPS_(Eurofung)", "BGC0000959", 1, "NRP+Polyketide:Iterative type I polyketide", 26.0, 295.0, 33.78096090719188, 3.72e-79], ["EAL85113.2", "hybrid_PKS-NRPS_enzyme", "BGC0001037", 1, "NRP+Polyketide:Iterative type I polyketide", 28.0, 295.0, 32.85586392121755, 3.76e-79], ["OJJ98497.1", "hypothetical_protein", "BGC0002169", 1, "Polyketide+NRP", 26.0, 292.0, 35.60131304088332, 6.02e-79], ["BAH33409.1", "putative_non-ribosomal_peptide_synthetase", "BGC0000371", 1, "NRP", 25.0, 294.0, 42.64398686959117, 6.56e-79], ["ABF87167.1", "non-ribosomal_peptide_synthase_MxcG", "BGC0002492", 1, "NRP", 26.0, 291.0, 33.930170098478065, 6.8e-79], ["ADQ55475.1", "NRPS", "BGC0000350", 1, "NRP:Beta-lactam", 27.0, 290.0, 26.081766636824828, 1.13e-78], ["AGA37269.1", "NRPS", "BGC0000819", 1, "NRP+Alkaloid", 24.0, 293.0, 53.11847209788123, 1.25e-78], ["AZH23822.1", "MgiJ", "BGC0001971", 1, "NRP+Polyketide", 28.0, 290.0, 27.245598328857056, 2.04e-78], ["ALG65314.1", "Cal22", "BGC0001297", 1, "NRP", 30.0, 283.0, 20.322291853178157, 2.95e-78], ["ctg1_orf10", "", "BGC0000321", 1, "NRP", 22.0, 291.0, 65.7117278424351, 4.39e-78], ["ATY72525.1", "non-ribosomal_peptide_synthetase", "BGC0001574", 1, "NRP", 27.0, 288.0, 32.438078185616234, 5.46e-78], ["CAB53322.1", "putative_peptide_synthetase", "BGC0000325", 1, "NRP", 26.0, 290.0, 32.10981796478663, 8.96e-78], ["CAN89638.1", "putative_non-ribosomal_peptide_synthetase", "BGC0001070", 1, "NRP+Polyketide:Modular type I polyketide+Polyketide:Trans-AT type I polyketide", 25.0, 282.0, 31.423455684870188, 1.14e-77], ["AGZ15460.1", "putative_non-ribosomal_peptide_synthetase", "BGC0001036", 1, "NRP+Polyketide", 28.0, 288.0, 27.0367054610564, 1.32e-77], ["KKP04599.1", "Non-ribosomal_peptide_synthetase_-_Polyketide_synthase", "BGC0002066", 1, "NRP+Polyketide:Iterative type I polyketide", 25.0, 290.0, 37.63055804237541, 1.61e-77], ["ADY76664.1", "non-ribosomal_peptide_synthetase", "BGC0000950", 1, "NRP:Uridylpeptide+Other:Nucleoside", 31.0, 278.0, 20.441659206207103, 1.71e-77], ["WP_051872436.1", "non-ribosomal_peptide_synthetase", "BGC0001771", 1, "NRP", 28.0, 282.0, 29.3942106833781, 1.81e-77], ["AAC82549.1", "FxbB", "BGC0000351", 1, "NRP", 30.0, 288.0, 24.261414503133395, 2.58e-77], ["ABI22133.1", "putative_non-ribosomal_peptide_synthetase", "BGC0000422", 1, "NRP", 26.0, 286.0, 31.75171590569979, 2.91e-77], ["AGK13426.1", "enterochelin_sythetase_component_F_(Serine-activating_enzyme)_(Seryl-AMP_ligase)", "BGC0002528", 1, "NRP", 27.0, 285.0, 32.318710832587286, 3.82e-77], ["QOE83923.1", "tyrocidine_synthase_3", "BGC0002051", 1, "NRP", 28.0, 280.0, 32.52760370038794, 7.26e-77], ["AJI44167.1", "long-chain-fatty-acid-CoA_ligase", "BGC0001193", 1, "NRP", 28.0, 285.0, 30.85646075798269, 9.48e-77], ["ABW71853.1", "nonribosomal_peptide_synthetase", "BGC0000303", 1, "NRP", 27.0, 284.0, 31.75171590569979, 1.29e-76], ["CBJ90359.1", "putative_Peptide_synthetase", "BGC0000465", 1, "NRP", 28.0, 283.0, 21.78454192778275, 1.31e-76], ["EPS29069.1", "hypothetical_protein", "BGC0001724", 1, "NRP+Polyketide", 25.0, 286.0, 32.88570575947478, 1.4e-76], ["EPS34234.1", "nonribosomal_peptide_synthatase-polyketide_synthase", "BGC0002067", 1, "NRP+Polyketide:Iterative type I polyketide", 26.0, 285.0, 32.22918531781558, 3.09e-76], ["CAJ45639.1", "vanchrobactin_non_ribosomal_peptide_synthetase", "BGC0000454", 1, "NRP", 25.0, 285.0, 42.106833780960905, 4.21e-76], ["EWM63007.1", "linear_gramicidin_synthetase_LgrC", "BGC0001328", 1, "NRP:Cyclic depsipeptide+Polyketide:Modular type I polyketide", 27.0, 275.0, 27.185914652342586, 4.94e-76], ["ACG60782.1", "NRPS(C/A/PCP/C/A/PCP)", "BGC0001058", 1, "NRP:Glycopeptide+Polyketide:Modular type I polyketide+Saccharide:Hybrid/tailoring saccharide", 28.0, 283.0, 30.558042375410327, 6.66e-76], ["RGP42808.1", "non-ribosomal_peptide_synthetase", "BGC0002696", 1, "NRP", 24.0, 284.0, 42.494777678304985, 7.08e-76], ["CCJ67645.1", "JagA", "BGC0001127", 1, "NRP", 28.0, 282.0, 26.827812593255747, 7.28e-76], ["DMH02_027320", "amino_acid_adenylation_domain-containing_protein", "BGC0002638", 1, "NRP", 27.0, 273.0, 29.125634139062967, 4.06e-75], ["DAD54486.1", "trans-acyltransferase_polyketide_synthase", "BGC0002059", 1, "NRP+Polyketide:Trans-AT type I polyketide", 26.0, 280.0, 32.97523127424649, 1.67e-74], ["EAL92291.2", "nonribosomal_peptide_synthtease", "BGC0000372", 1, "NRP", 25.0, 279.0, 41.002685765443154, 1.79e-74], ["KFL51885.1", "amino_acid_adenylation_protein", "BGC0001711", 1, "NRP+Polyketide", 27.0, 276.0, 24.38078185616234, 2.06e-74], ["AGN74886.1", "nonribosomal_peptide_synthetase", "BGC0000459", 1, "NRP:Cyclic depsipeptide+Polyketide:Trans-AT type I polyketide", 27.0, 276.0, 31.363772008355717, 3.82e-74], ["BAW27672.1", "NRPS(A-T-C)", "BGC0001764", 1, "NRP", 28.0, 271.0, 28.857057594747836, 6.66e-74], ["AYJ71713.1", "non-ribosomal_peptide_synthetase", "BGC0001942", 1, "NRP+Polyketide", 28.0, 270.0, 29.63294538943599, 1.18e-73], ["AFK57220.1", "DidI", "BGC0000985", 1, "Polyketide+NRP:Cyclic depsipeptide", 28.0, 266.0, 25.305878842136675, 1.77e-73], ["AEO14743.1", "NdaA", "BGC0000396", 1, "NRP", 27.0, 276.0, 25.902715607281408, 1.93e-73], ["QWM97862.1", "hybrid_non-ribosomal_peptide_synthetase/type_I_polyketide_synthase", "BGC0002434", 1, "Polyketide+NRP", 27.0, 276.0, 32.13965980304387, 2.24e-73], ["QTT72100.1", "non-ribosomal_peptide_synthetase", "BGC0002350", 1, "NRP+Polyketide+Saccharide", 26.0, 270.0, 31.75171590569979, 2.42e-73], ["BAF50727.1", "hybrid_polyketide_synthase-non_ribosomal_peptide_synthetase", "BGC0001116", 1, "NRP+Polyketide", 27.0, 276.0, 31.24440465532677, 3.09e-73], ["AAG02356.1", "peptide_synthetase_NRPS7", "BGC0000963", 1, "NRP:Glycopeptide+Polyketide:Modular type I polyketide+Saccharide:Hybrid/tailoring saccharide", 26.0, 269.0, 31.721874067442556, 3.23e-73], ["QNH68024.1", "PfpA", "BGC0002268", 1, "Polyketide+NRP", 25.0, 275.0, 32.67681289167413, 3.36e-73], ["CEK23365.1", "conserved_hypothetical_protein", "BGC0001716", 1, "NRP", 26.0, 270.0, 30.58788421366756, 3.84e-73], ["QBK15049.1", "PKS-NRPS_hybrid_TraA", "BGC0002197", 1, "Polyketide+NRP", 25.0, 275.0, 33.03491495076097, 4.31e-73], ["ABR67749.1", "CmnF", "BGC0000316", 1, "NRP", 31.0, 268.0, 27.693225902715607, 5.13e-73], ["ACU36654.1", "amino_acid_adenylation_domain_protein", "BGC0000392", 1, "NRP", 29.0, 274.0, 28.051327961802446, 6.88e-73], ["ATP76243.1", "NdaA", "BGC0001705", 1, "NRP+Polyketide", 26.0, 274.0, 25.992241122053116, 7.37e-73], ["CCE28989.1", "non-ribosomal_peptide_synthetase", "BGC0001365", 1, "NRP", 24.0, 273.0, 42.0173082661892, 9.22e-73], ["CAJ76298.1", "putative_hybrid_polyketide-non-ribosomal_peptide_synthetase", "BGC0000972", 1, "NRP+Polyketide:Modular type I polyketide+Polyketide:Trans-AT type I polyketide", 27.0, 273.0, 32.25902715607281, 1.13e-72], ["AAL33758.1", "putative_non-ribosomal_peptide_synthetase", "BGC0000421", 1, "NRP", 27.0, 271.0, 29.63294538943599, 1.14e-72], ["EAW09117.1", "hybrid_NRPS/PKS_enzyme,_putative", "BGC0000983", 1, "NRP+Polyketide:Iterative type I polyketide", 25.0, 273.0, 32.13965980304387, 1.29e-72], ["EHA55875.1", "polyketide_synthase", "BGC0002235", 1, "Polyketide+NRP", 26.0, 273.0, 32.46792002387347, 1.3e-72], ["NAO96317.1", "amino_acid_adenylation_domain-containing_protein", "BGC0002117", 1, "NRP", 26.0, 267.0, 28.976424947776785, 1.72e-72], ["AEF33080.1", "putative_peptide_synthetase", "BGC0001039", 1, "NRP+Polyketide", 26.0, 272.0, 29.811996418979408, 2.02e-72], ["QOJ72663.1", "XenE", "BGC0002505", 1, "Polyketide+NRP", 25.0, 273.0, 34.73589973142345, 2.2e-72], ["AKJ15896.1", "non_ribosomal_peptide_synthetase", "BGC0002735", 1, "Polyketide+NRP", 26.0, 266.0, 30.468516860638616, 3.33e-72], ["CAL69597.1", "PKS-NRPS", "BGC0001049", 1, "NRP+Polyketide:Iterative type I polyketide", 26.0, 271.0, 33.54222620113399, 5.05e-72], ["CAP20364.1", "equibactin_equibactin_nonribosomal_peptide_synthase_protein", "BGC0000347", 1, "NRP", 28.0, 270.0, 24.261414503133395, 5.99e-72], ["BAP16689.1", "nonribosomal_peptide_synthetase", "BGC0000376", 1, "NRP", 29.0, 269.0, 24.0226797970755, 7.49e-72], ["AKC54422.1", "fumosorinone_biosynthesis_polyketide_synthase", "BGC0001218", 1, "NRP+Polyketide", 26.0, 270.0, 32.52760370038794, 1.46e-71], ["DAB41661.1", "nonribosomal_peptide_synthetase", "BGC0001585", 1, "Alkaloid", 23.0, 269.0, 58.281110116383175, 1.66e-71], ["AJD47483.1", "amino_acid_adenylation_domain-containing_protein", "BGC0002418", 1, "NRP+Polyketide", 27.0, 263.0, 29.811996418979408, 3.16e-71], ["QCS37521.1", "pyiS", "BGC0001881", 1, "NRP+Polyketide:Iterative type I polyketide", 26.0, 268.0, 33.15428230378991, 5.56e-71], ["ACY13414.1", "amino_acid_adenylation_domain_protein", "BGC0001367", 1, "NRP+Polyketide", 26.0, 268.0, 31.15487914055506, 7.36e-71], ["EED49862.1", "hybrid_PKS/NRPS_enzyme,_putative", "BGC0001445", 1, "NRP+Polyketide:Iterative type I polyketide", 27.0, 266.0, 32.37839450910176, 2.75e-70], ["ALG65340.1", "Var5", "BGC0002416", 1, "NRP+Polyketide", 27.0, 259.0, 31.423455684870188, 4.17e-70], ["AAK06804.1", "Tyroxyl-AMP-forming_enzyme", "BGC0001072", 1, "Saccharide+Polyketide:Modular type I polyketide+Polyketide:Type II polyketide+Other:Aminocoumarin", 28.0, 258.0, 24.20173082661892, 7.3e-70], ["iliA", "", "BGC0002035", 1, "NRP+Polyketide", 25.0, 264.0, 32.22918531781558, 8.13e-70], ["CBJ89771.1", "Non-ribosomal_peptide_synthase_involved_in_Xenocoumacin_synthesis", "BGC0001054", 1, "NRP+Polyketide:Modular type I polyketide", 25.0, 263.0, 32.52760370038794, 1.08e-69], ["EAU36744.1", "predicted_protein", "BGC0000292", 1, "NRP", 26.0, 262.0, 28.230378991345866, 1.09e-69], ["QXJ21809.1", "amino_acid_adenylation_domain-containing_protein", "BGC0002370", 1, "NRP", 25.0, 263.0, 37.63055804237541, 1.43e-69], ["QCP68971.1", "VatR", "BGC0002296", 1, "NRP+Polyketide", 29.0, 262.0, 24.529991047448522, 1.57e-69], ["AAS98783.1", "polyketide_synthase/nonribosomal_peptide_synthase_hybrid", "BGC0001001", 1, "NRP+Polyketide", 27.0, 263.0, 24.082363473589975, 1.8e-69], ["AAL15600.1", "SimH", "BGC0000270", 1, "Polyketide", 27.0, 256.0, 24.20173082661892, 1.99e-69], ["WP_051700105.1", "non-ribosomal_peptide_synthetase", "BGC0001368", 1, "NRP", 28.0, 259.0, 27.902118770516264, 3.59e-69], ["BBQ09587.1", "PKS-NRPS_hybrid", "BGC0002261", 1, "Polyketide", 26.0, 262.0, 32.28886899433005, 4.02e-69], ["QDG75035.1", "mixed_type_I_polyketide_synthase_-_peptide_synthetase", "BGC0002068", 1, "NRP+Polyketide", 26.0, 261.0, 32.02029245001492, 8.5e-69], ["BAZ95823.1", "PKS-NRPS_hybrid_cpaA", "BGC0001563", 1, "NRP+Polyketide", 25.0, 261.0, 33.09459862727544, 8.94e-69], ["WP_064118616.1", "non-ribosomal_peptide_synthetase", "BGC0002075", 1, "Alkaloid+NRP:Lipopeptide", 27.0, 258.0, 28.976424947776785, 1.01e-68], ["AGZ15476.1", "putative_non_ribosomal_peptide_synthetase", "BGC0001036", 1, "NRP+Polyketide", 26.0, 255.0, 30.08057296329454, 1.52e-68], ["AAO07755.1", "Non-ribosomal_peptide_synthetase_module,_siderophore_biosynthesis_vulnibactin-specific", "BGC0000460", 1, "NRP", 26.0, 258.0, 25.872873769024174, 1.74e-68], ["CAD89778.1", "MelG_protein", "BGC0001010", 1, "NRP+Polyketide:Modular type I polyketide", 28.0, 258.0, 20.740077588779467, 2.61e-68], ["QPP19367.1", "PenP", "BGC0002501", 1, "Alkaloid", 26.0, 258.0, 30.76693524321098, 2.63e-68], ["AFD30953.1", "CrmB", "BGC0000966", 1, "NRP+Polyketide", 27.0, 254.0, 32.10981796478663, 2.67e-68], ["AGN74892.1", "nonribosomal_peptide_synthetase/polyketide_synthase_hybrid_protein", "BGC0000459", 1, "NRP:Cyclic depsipeptide+Polyketide:Trans-AT type I polyketide", 27.0, 258.0, 32.34855267084452, 4.79e-68], ["AFA26384.1", "polyketide_synthase_A", "BGC0001874", 1, "NRP+Polyketide", 25.0, 257.0, 31.900925096985976, 1.32e-67], ["QXF14600.1", "PydA", "BGC0002239", 1, "Polyketide+NRP", 25.0, 257.0, 33.00507311250373, 1.36e-67], ["QKW60393.1", "amino_acid_adenylation_domain-containing_protein", "BGC0002288", 1, "NRP", 26.0, 253.0, 31.095195464040586, 2.53e-67], ["QTT72098.1", "non-ribosomal_peptide_synthetase", "BGC0002350", 1, "NRP+Polyketide+Saccharide", 26.0, 252.0, 31.811399582214268, 2.96e-67], ["AXM42952.1", "non-ribosomal_peptide_synthetase", "BGC0001941", 1, "NRP+Polyketide", 29.0, 254.0, 20.680393912264996, 2.99e-67], ["AGO86662.1", "equisetin_synthetase", "BGC0001255", 1, "NRP+Polyketide", 24.0, 255.0, 32.22918531781558, 5.07e-67], ["AAP92496.1", "nonribosomal_peptide_synthetase", "BGC0000458", 1, "NRP", 31.0, 250.0, 23.813786929274844, 5.83e-67], ["AAG02358.1", "peptide_synthetase_NRPS6", "BGC0000963", 1, "NRP:Glycopeptide+Polyketide:Modular type I polyketide+Saccharide:Hybrid/tailoring saccharide", 26.0, 251.0, 31.811399582214268, 7.5e-67], ["QOG08944.1", "FfsA", "BGC0002204", 1, "Polyketide+NRP", 24.0, 254.0, 31.96060877350045, 8.76e-67], ["AET13879.1", "epichloenin_A_synthetase", "BGC0001251", 1, "NRP", 23.0, 254.0, 55.59534467323187, 1.21e-66], ["CAO91861.1", "PKS-NRPS_hybrid", "BGC0000968", 1, "NRP+Polyketide:Iterative type I polyketide", 26.0, 253.0, 32.79618024470307, 2.56e-66], ["AAF19815.1", "mtaG", "BGC0001024", 1, "NRP+Polyketide:Modular type I polyketide", 28.0, 251.0, 20.889286780065653, 2.64e-66], ["AET13875.1", "epichloenin_A_synthetase", "BGC0001250", 1, "NRP", 24.0, 253.0, 55.65502834974635, 2.71e-66], ["EJK79842.1", "amino_acid_adenylation_enzyme/thioester_reductase_family_protein", "BGC0000436", 1, "NRP", 26.0, 250.0, 29.00626678603402, 3.42e-66], ["ABA59548.1", "NRPS", "BGC0000453", 1, "NRP:Cyclic depsipeptide", 27.0, 252.0, 28.8272157564906, 3.44e-66], ["KJY85279.1", "long-chain_fatty_acid--CoA_ligase", "BGC0002491", 1, "NRP", 26.0, 249.0, 28.797373918233365, 5.89e-66], ["AAQ59161.2", "enterobactin_synthetase_component_F", "BGC0002679", 1, "NRP", 27.0, 246.0, 24.261414503133395, 1.42e-65], ["BBC43184.1", "PKS-NRPS_hybrid", "BGC0001738", 1, "NRP+Polyketide", 25.0, 249.0, 32.64697105341689, 2.85e-65], ["QBQ83704.1", "polyketide_synthase-nonribosomal_peptide_synthetase", "BGC0002093", 1, "Polyketide+NRP", 25.0, 249.0, 32.318710832587286, 2.87e-65], ["QBE85649.1", "BuaA", "BGC0001857", 1, "Alkaloid+NRP+Polyketide:Iterative type I polyketide", 25.0, 248.0, 32.07997612652939, 6.4e-65], ["CAD32904.2", "non-ribosomal_peptide_synthetase_A", "BGC0000354", 1, "NRP", 28.0, 243.0, 22.76932259027156, 6.7e-65], ["ABR67750.1", "CmnG", "BGC0000316", 1, "NRP", 29.0, 241.0, 23.425843031930768, 9.18e-65], ["AAT28740.1", "FUSS", "BGC0000064", 1, "NRP+Polyketide", 24.0, 246.0, 33.36317517159057, 2.38e-64], ["BAK26562.1", "PKS-NRPS_hybrid", "BGC0000977", 1, "NRP+Polyketide", 25.0, 246.0, 31.721874067442556, 2.43e-64], ["ACG60761.1", "NRPS(C/A)", "BGC0001058", 1, "NRP:Glycopeptide+Polyketide:Modular type I polyketide+Saccharide:Hybrid/tailoring saccharide", 26.0, 241.0, 32.58728737690242, 5.01e-64], ["CAD29797.1", "peptide_synthetase", "BGC0001015", 1, "NRP+Polyketide", 27.0, 244.0, 20.79976126529394, 7.81e-64], ["CAJ96471.1", "non-ribosomal_peptide_synthetase", "BGC0000330", 1, "NRP:NRP siderophore", 26.0, 239.0, 27.185914652342586, 1.16e-63], ["AZZ09613.1", "PvhA", "BGC0002304", 1, "Polyketide+NRP", 25.0, 243.0, 32.1695016413011, 2.11e-63], ["AFP73394.1", "FusA", "BGC0001268", 1, "NRP+Polyketide", 24.0, 243.0, 32.408236347359, 2.67e-63], ["EDU47082.1", "lovastatin_nonaketide_synthase", "BGC0002250", 1, "Polyketide+NRP", 24.0, 243.0, 35.95941509997016, 2.71e-63], ["ADN43685.1", "PKS-NRPS", "BGC0001136", 1, "NRP+Polyketide:Iterative type I polyketide", 25.0, 243.0, 32.945389435989256, 2.8e-63], ["ADZ45324.1", "non-ribosomal_peptide_synthetase", "BGC0001020", 1, "NRP+Polyketide", 26.0, 238.0, 30.67740972843927, 2.83e-63], ["NSC23530.1", "amino_acid_adenylation_domain-containing_protein", "BGC0002359", 1, "NRP", 27.0, 239.0, 33.87048642196359, 6.03e-63], ["AEA29644.1", "putative_nonribosomal_peptide_synthetase_and_kinurenine_monooxygenase", "BGC0000409", 1, "NRP", 27.0, 241.0, 29.245001492091916, 6.13e-63], ["CAQ71827.1", "non_ribosomal_peptide_synthase,_antibiotic_synthesis;_contains_1_condensation_domain,_1_AMP-acid_ligases_II_domain", "BGC0001189", 1, "NRP", 26.0, 237.0, 29.185317815577438, 6.17e-63], ["CAQ71826.1", "non_ribosomal_peptide_synthase,_antibiotic_synthesis;_contains_1_condensation_domain,_1_AMP-acid_ligases_II_domain,_PP-binding,_Phosphopantetheine_attachment_site_and_one_taurine_catabolism_dioxygenase", "BGC0001189", 1, "NRP", 29.0, 239.0, 22.142643986869594, 1.1e-62], ["AWX24484.1", "non-ribosomal_peptide_synthetase", "BGC0001695", 1, "NRP", 25.0, 239.0, 30.170098478066247, 1.78e-62], ["ARP51711.1", "PKS-NRPS_hybrid_protein", "BGC0001741", 1, "NRP+Polyketide", 24.0, 240.0, 35.84004774694121, 1.81e-62], ["QJX57338.1", "ChaA", "BGC0002538", 1, "Polyketide", 25.0, 239.0, 32.07997612652939, 2.35e-62], ["AAP92497.1", "nonribosomal_peptide_synthetase", "BGC0000458", 1, "NRP", 29.0, 235.0, 23.84362876753208, 3.19e-62], ["ESU17760.1", "hypothetical_protein", "BGC0002172", 1, "NRP", 28.0, 238.0, 25.783348254252463, 6.59e-62], ["AAV66110.2", "fusaridione_A_synthetase", "BGC0000992", 1, "NRP+Polyketide", 24.0, 237.0, 33.6317517159057, 1.18e-61], ["ARU08063.1", "mlcA", "BGC0001448", 1, "NRP:Lipopeptide:Ca+-dependent lipopeptide", 26.0, 231.0, 22.202327663384064, 3.82e-61], ["AEO57481.1", "PKS-NRPSs", "BGC0001449", 1, "NRP+Alkaloid+Polyketide:Iterative type I polyketide", 23.0, 235.0, 32.97523127424649, 4.5e-61], ["AQM58286.1", "non-ribosomal_peptide_synthase", "BGC0001816", 1, "NRP+Polyketide", 25.0, 235.0, 37.21277230677409, 4.75e-61], ["ABK39646.1", "nonribosomal_peptide_synthetase", "BGC0001502", 1, "NRP", 26.0, 229.0, 31.33393017009848, 1.93e-60], ["NAO96316.1", "AMP-binding_protein", "BGC0002117", 1, "NRP", 26.0, 232.0, 22.829006266786035, 2.03e-60], ["QJY30853.1", "PKS-NRPS_hybrid_protein", "BGC0002539", 1, "Alkaloid", 26.0, 233.0, 31.542823037899137, 2.86e-60], ["EAL89046.1", "nonribosomal_peptide_synthetase", "BGC0000355", 1, "NRP", 26.0, 228.0, 29.662787227693226, 7.86e-60], ["ctg1_orf000000", "", "BGC0000901", 1, "Other", 27.0, 186.0, 21.874067442554463, 4.57e-46], ["AQM58288.1", "non-ribosomal_peptide_synthase", "BGC0001816", 1, "NRP+Polyketide", 25.0, 227.0, 30.02088928678007, 1.81e-59], ["WP_006051172.1", "condensation_domain-containing_protein", "BGC0001999", 1, "NRP", 27.0, 225.0, 23.187108325872874, 8.7e-59], ["EHA55860.1", "polyketide_synthase/peptide_synthetase", "BGC0002235", 1, "Polyketide+NRP", 23.0, 228.0, 32.52760370038794, 9.73e-59], ["EFY99276.1", "non-ribosomal_peptide_synthetase", "BGC0002710", 1, "NRP", 24.0, 226.0, 33.39301700984781, 1.22e-58], ["EAT91803.2", "hypothetical_protein", "BGC0002205", 1, "Polyketide+NRP", 24.0, 227.0, 32.37839450910176, 1.67e-58], ["ctg3_18", "", "BGC0001853", 1, "NRP+Polyketide:Modular type I polyketide", 29.0, 226.0, 26.827812593255747, 2.22e-58], ["EXU96269.1", "nonribosomal_peptide_synthetase,_serinocyclin_synthetase_NPS1", "BGC0001240", 1, "NRP", 25.0, 226.0, 35.36257833482542, 3.43e-58], ["ACZ66258.1", "APS1", "BGC0000304", 1, "NRP", 28.0, 226.0, 23.75410325276037, 4.01e-58], ["OJJ96433.1", "hypothetical_protein", "BGC0002226", 1, "NRP", 24.0, 224.0, 30.199940316323488, 6.37e-58], ["ADY16689.1", "TqaB", "BGC0001142", 1, "NRP", 27.0, 222.0, 29.155475977320204, 6.82e-58], ["EET76303.1", "AMP-binding_enzyme", "BGC0002685", 1, "NRP", 27.0, 223.0, 23.992837958818264, 7e-58], ["XP_020057667.1", "uncharacterized_protein", "BGC0001718", 1, "NRP", 25.0, 223.0, 31.990450611757687, 1.57e-57], ["AET79179.1", "lysergyl_peptide_synthetase_subunit_2", "BGC0001241", 1, "Terpene", 24.0, 219.0, 34.34795583407938, 1.36e-56], ["CCE30235.1", "related_to_non-ribosomal_peptide_synthetase", "BGC0002232", 1, "Alkaloid", 24.0, 219.0, 34.34795583407938, 1.36e-56], ["CBF76038.1", "nonribosomal_peptide_synthase,_putative_(Eurofung)", "BGC0001399", 1, "NRP", 25.0, 219.0, 30.558042375410327, 1.48e-56], ["TRX17525.1", "AMP-binding_protein", "BGC0002329", 1, "NRP", 27.0, 217.0, 22.291853178155772, 2.72e-56], ["ABM91454.1", "lysergyl_peptide_synthetase_LpsB", "BGC0000348", 1, "NRP", 24.0, 216.0, 27.902118770516264, 7.89e-56], ["CCG06115.1", "hybrid_NRPS/PKS", "BGC0001543", 1, "Polyketide", 25.0, 214.0, 26.797970754998506, 4.82e-55], ["CCB53267.1", "non-ribosomal_peptide_synthetase", "BGC0001393", 1, "NRP", 21.0, 212.0, 44.49418084153984, 5.15e-54], ["CAJ76286.1", "putative_non-ribosomal_peptide_synthetase", "BGC0000972", 1, "NRP+Polyketide:Modular type I polyketide+Polyketide:Trans-AT type I polyketide", 24.0, 211.0, 42.106833780960905, 5.64e-54], ["AAL33756.1", "putative_non-ribosomal_peptide_synthetase", "BGC0000421", 1, "NRP", 26.0, 208.0, 27.126230975828108, 8.74e-54], ["XP_002373813.1", "NRPS-like_enzyme,_putative", "BGC0001516", 1, "NRP", 27.0, 208.0, 20.740077588779467, 9.75e-54], ["DAD54576.1", "NRPS-like_tryptophan_epimerase", "BGC0002256", 1, "NRP+Other", 24.0, 209.0, 34.88510892270964, 1.67e-53], ["AGQ43600.1", "HC-toxin_synthetase", "BGC0001166", 1, "NRP", 26.0, 210.0, 29.27484333034915, 1.84e-53], ["WP_002308266.1", "NRPS,_A-domain_Leucine", "BGC0002058", 1, "Polyketide+NRP", 23.0, 206.0, 31.75171590569979, 3.05e-53], ["QCY50741.1", "non-ribosomal_peptide_synthetase", "BGC0002287", 1, "NRP", 23.0, 206.0, 31.75171590569979, 4.04e-53], ["BAC76476.1", "multifunctional_polyketide-peptide_synthase_LkcA", "BGC0001100", 1, "NRP+Polyketide", 27.0, 202.0, 21.187705162638018, 3.45e-51], ["EHA53213.1", "D-alanine-poly(phosphoribitol)_ligase_subunit_1", "BGC0002158", 1, "NRP+Polyketide", 24.0, 201.0, 29.573261712921518, 8.42e-51], ["UOH28374.1", "AceN", "BGC0002149", 1, "NRP+Terpene", 27.0, 200.0, 20.889286780065653, 8.73e-51], ["AMQ36134.1", "PsyC", "BGC0002617", 1, "NRP", 25.0, 198.0, 32.05013428827216, 2.61e-50], ["CBF77087.1", "conserved_hypothetical_protein", "BGC0001679", 1, "NRP", 24.0, 197.0, 31.8412414204715, 7.2e-50], ["QHD43130.1", "NRPS/PKS_hybrid_protein", "BGC0002546", 1, "NRP+Polyketide", 24.0, 196.0, 31.602506714413607, 2.7e-49], ["SDF67296.1", "Acyl-CoA_synthetase_(AMP-forming)/AMP-acid_ligase_II", "BGC0002422", 1, "NRP", 25.0, 186.0, 31.632348552670848, 8.99e-47], ["XP_001220460.1", "uncharacterized_protein", "BGC0001182", 1, "NRP+Polyketide:Iterative type I polyketide", 23.0, 186.0, 32.97523127424649, 3e-46], ["AGD80620.1", "non-ribosomal_peptide_synthetase", "BGC0000394", 1, "NRP", 24.0, 182.0, 31.542823037899137, 1.33e-45], ["ACY02015.1", "enterobactin_synthetase_component_F", "BGC0000343", 1, "NRP", 24.0, 181.0, 26.260817666368247, 1.4e-45], ["MCC5026027.1", "amino_acid_adenylation_domain-containing_protein", "BGC0002118", 1, "NRP+Polyketide", 24.0, 183.0, 28.439271859146526, 2.19e-45], ["MCC5025983.1", "amino_acid_adenylation_domain-containing_protein", "BGC0002119", 1, "NRP+Polyketide", 24.0, 183.0, 28.439271859146526, 2.69e-45], ["AGC65513.1", "TtcA", "BGC0001876", 1, "NRP", 23.0, 181.0, 34.43748134885109, 1.24e-44], ["AET79177.1", "lysergyl_peptide_synthetase_subunit_3", "BGC0001241", 1, "Terpene", 25.0, 175.0, 25.962399283795882, 4.75e-43], ["CCE30237.1", "related_to_AM-toxin_synthetase_(AMT)", "BGC0002232", 1, "Alkaloid", 25.0, 175.0, 25.962399283795882, 4.75e-43], ["BAE56606.1", "", "BGC0001123", 1, "NRP", 24.0, 174.0, 24.440465532676814, 7.47e-43], ["ARB50206.1", "lysergyl_peptide_synthetase_2", "BGC0001573", 1, "Alkaloid", 26.0, 171.0, 21.217547000895255, 5.16e-42], ["BAE60013.1", "", "BGC0001518", 1, "Terpene", 27.0, 165.0, 22.053118472097882, 5.18e-40], ["ESU05146.1", "hypothetical_protein", "BGC0002178", 1, "NRP", 23.0, 159.0, 21.27723067740973, 1.73e-38], ["CCB53266.1", "non-ribosomal_peptide_synthetase", "BGC0001393", 1, "NRP", 21.0, 158.0, 29.78215458072217, 6.08e-38], ["CCB53264.1", "non-ribosomal_peptide_synthetase", "BGC0001393", 1, "NRP", 21.0, 157.0, 23.366159355416293, 1.35e-37], ["ANY94451.1", "A-domain_type_II_peptide_synthetase", "BGC0001584", 1, "Polyketide", 25.0, 154.0, 23.30647567890182, 3.33e-37], ["CAG69516.1", "putative_non-ribosomal_peptide_synthetase_with_condensation,_AMP-binding_and_phosphopantetheine-binding_domains", "BGC0000352", 1, "NRP:NRP siderophore", 22.0, 143.0, 24.082363473589975, 2.01e-33], ["KAF7597139.1", "hypothetical_protein", "BGC0002264", 1, "NRP", 23.0, 131.0, 23.962996120561026, 8.48e-30]], "ctg1_2930": [["CAL17535.1", "siderophore_biosynthesis_protein,_putative", "BGC0002465", 1, "NRP", 36.0, 84.0, 62.71929824561403, 2.23e-19], ["AAO39112.1", "AdmR", "BGC0000956", 1, "NRP:Beta-lactam+Polyketide:Type II polyketide", 30.0, 75.0, 85.08771929824562, 6.85e-16]], "ctg1_2931": [["CAF31556.1", "putative_fortimicin_production_protein", "BGC0000695", 1, "Saccharide", 46.0, 211.0, 97.90940766550523, 1.22e-66], ["CAF31452.1", "putative_gentamicin_production_protein", "BGC0000696", 1, "Saccharide", 46.0, 206.0, 94.07665505226481, 5.3e-65], ["ACN38362.1", "predicted_methyltransferase", "BGC0000714", 1, "Saccharide", 44.0, 206.0, 94.07665505226481, 1.29e-64], ["ARV75729.1", "putative_methyltransferase", "BGC0001603", 1, "Saccharide", 45.0, 198.0, 92.6829268292683, 4.22e-62]]}, "5": {"ctg1_3041": [["AWD37887.1", "putative_pyridoxal-dependent_decarboxylase_DfoJ", "BGC0001572", 1, "Other", 80.0, 837.0, 97.87234042553192, 1.96e-306], ["PHM29819.1", "putative_decarboxylase_involved_in_desferrioxamine_biosynthesis", "BGC0001870", 1, "Other", 60.0, 600.0, 92.84332688588007, 6.59e-213], ["desaA", "pyridoxal_5-phosfate_(PLP)-dependen_lysine_decarboxylase", "BGC0001453", 1, "Other", 52.0, 510.0, 94.77756286266924, 3.71e-178], ["QKS42877.1", "PLP_dependent_decarboxylase", "BGC0002305", 1, "Other", 53.0, 508.0, 94.00386847195358, 5.01e-177], ["CAB87219.1", "putative_pyridoxal-dependent_decarboxylase", "BGC0000940", 1, "Other", 53.0, 505.0, 93.61702127659575, 3.46e-176], ["AVV61972.1", "DesD", "BGC0001478", 1, "Other", 54.0, 504.0, 94.58413926499033, 1.87e-175], ["BAG21579.1", "putative_pyridoxal-dependent_decarboxylase", "BGC0000941", 1, "Other", 54.0, 493.0, 87.81431334622823, 1.83e-171], ["QHG11726.1", "putative_pyridoxal-dependent_decarboxylase", "BGC0002620", 1, "Other", 52.0, 491.0, 94.39071566731141, 2.04e-170], ["RUL90630.1", "aminotransferase_class_V-fold_PLP-dependent_enzyme", "BGC0002690", 1, "Other", 54.0, 478.0, 89.55512572533848, 3.4e-165], ["BAX07665.1", "pyridoxal-dependent_decarboxylase", "BGC0001531", 1, "Other", 47.0, 404.0, 82.20502901353966, 3.9e-136], ["BAB72353.1", "L-2,4-diaminobutyrate_decarboxylase", "BGC0002683", 1, "Other", 43.0, 389.0, 88.58800773694391, 6.3e-130], ["AFY40273.1", "L-2,4-diaminobutyrate_decarboxylase", "BGC0002633", 1, "Other", 42.0, 364.0, 87.81431334622823, 8.49e-121], ["ACB01064.1", "L-2,4-diaminobutyrate_decarboxylase", "BGC0002470", 1, "Other", 45.0, 357.0, 78.72340425531915, 7.92e-119], ["CZF84011.1", "Diaminobutyrate--2-oxoglutarate_aminotransferase", "BGC0002382", 1, "RiPP", 43.0, 370.0, 90.9090909090909, 5.65e-118], ["RUP78901.1", "aminotransferase_class_V-fold_PLP-dependent_enzyme", "BGC0002073", 1, "NRP", 39.0, 328.0, 94.97098646034816, 1.38e-106], ["TCC25654.1", "aminotransferase_class_V-fold_PLP-dependent_enzyme", "BGC0002692", 1, "Other", 37.0, 267.0, 95.16441005802709, 2.7e-83], ["KGO40471.1", "Pyridoxal_phosphate-dependent_decarboxylase", "BGC0001205", 1, "Polyketide", 33.0, 221.0, 76.9825918762089, 5.91e-66], ["AAF81243.1", "amino_acid_decarboxylase-like_protein", "BGC0000244", 1, "Polyketide", 35.0, 196.0, 82.97872340425532, 5.37e-56], ["CDG17983.1", "Pyridoxal-dependent_decarboxylase", "BGC0000464", 1, "NRP:Cyclic depsipeptide", 26.0, 156.0, 91.48936170212765, 3.79e-41], ["CDG17988.1", "Pyridoxal-dependent_decarboxylase", "BGC0000464", 1, "NRP:Cyclic depsipeptide", 26.0, 155.0, 91.48936170212765, 8.72e-41], ["MAA_10046", "glutamate_decarboxylase", "BGC0000337", 1, "NRP", 28.0, 130.0, 64.79690522243715, 1.57e-32], ["WP_030684651.1", "tyrosine_decarboxylase_MfnA", "BGC0001607", 1, "Other", 33.0, 85.0, 40.61895551257253, 1.83e-17]], "ctg1_3042": [["AWD37886.1", "putative_lysine/ornithine_N-monooxygenase_DfoA", "BGC0001572", 1, "Other", 84.0, 770.0, 99.76744186046511, 3.75e-283], ["PHM29820.1", "L-lysine_6-monooxygenase_involved_in_desferrioxamine_biosynthesis", "BGC0001870", 1, "Other", 64.0, 592.0, 101.39534883720931, 2.24e-212], ["QHG11727.1", "putative_monooxygenase", "BGC0002620", 1, "Other", 59.0, 532.0, 99.06976744186046, 7.28e-189], ["BAX07666.1", "lysine-6-monooxygenase", "BGC0001531", 1, "Other", 60.0, 526.0, 100.46511627906978, 1.58e-186], ["AVV61971.1", "DesC", "BGC0001478", 1, "Other", 58.0, 504.0, 98.37209302325581, 4.86e-178], ["QKS42878.1", "FAD_dependent_amine_monooxygenase", "BGC0002305", 1, "Other", 57.0, 491.0, 98.37209302325581, 1.11e-172], ["BAG21578.1", "putative_monooxygenase", "BGC0000941", 1, "Other", 56.0, 487.0, 98.37209302325581, 2.86e-171], ["desaB", "FAD-dependent_monooxygenase", "BGC0001453", 1, "Other", 56.0, 482.0, 98.83720930232558, 2.25e-169], ["CAB87220.1", "putative_monooxygenase", "BGC0000940", 1, "Other", 55.0, 467.0, 96.97674418604652, 1.03e-163], ["RUL90691.1", "alcaligin_biosynthesis_protein", "BGC0002690", 1, "Other", 53.0, 450.0, 98.37209302325581, 7.57e-157], ["WP_003814013.1", "alcaligin_siderophore_biosynthesis_hydroxylase_AlcA", "BGC0002464", 1, "Other", 49.0, 419.0, 99.06976744186046, 4.54e-144], ["CAG69513.1", "putative_siderophore_biosynthesis_protein;_putative_Lysine/ornithine_N-monooxygenase", "BGC0000352", 1, "NRP:NRP siderophore", 46.0, 391.0, 99.76744186046511, 3.02e-133], ["ACB01061.1", "siderophore_biosynthesis_protein;_N-monooxygenase", "BGC0002470", 1, "Other", 44.0, 383.0, 100.46511627906978, 2.93e-130], ["BAB72350.1", "", "BGC0002683", 1, "Other", 44.0, 377.0, 100.0, 6.3e-128], ["AFY40276.1", "L-lysine_6-monooxygenase_(NADPH)", "BGC0002633", 1, "Other", 44.0, 373.0, 101.39534883720931, 2.65e-126], ["RUP78900.1", "L-lysine_6-monooxygenase", "BGC0002073", 1, "NRP", 40.0, 340.0, 107.90697674418605, 3.9e-113], ["AAR12530.1", "putative_monooxygenase", "BGC0002468", 1, "NRP", 38.0, 303.0, 101.39534883720931, 4.14e-99], ["TCC25652.1", "lysine_6-monooxygenase", "BGC0002692", 1, "Other", 38.0, 291.0, 99.06976744186046, 9e-95], ["AAF81242.1", "amino_acid_monooxygenase-like_protein", "BGC0000244", 1, "Polyketide", 39.0, 292.0, 101.62790697674417, 2.41e-94], ["BAC87904.1", "probable_acinetobactin_biosynthesis_protein", "BGC0000294", 1, "NRP", 37.0, 291.0, 100.46511627906978, 3.07e-94], ["CAM86884.1", "putative_lysine/ornithine_N-monooxygenase", "BGC0002471", 1, "Other", 37.0, 291.0, 103.25581395348837, 7.16e-94], ["BAM09327.1", "putative_acinetoferrin_biosynthesis_protein", "BGC0000295", 1, "NRP", 36.0, 273.0, 99.76744186046511, 1.15e-86], ["ABS50185.1", "lysine_6-monooxygenase-like_protein", "BGC0000410", 1, "NRP", 41.0, 226.0, 67.2093023255814, 3.91e-69], ["CDL83401.1", "L-lysine_6-monooxygenase", "BGC0001498", 1, "Other", 32.0, 225.0, 96.04651162790697, 8.59e-69], ["ACA84882.1", "L-lysine_6-monooxygenase_(NADPH)", "BGC0002469", 1, "Other", 31.0, 212.0, 97.67441860465115, 8.14e-64], ["AWD37851.1", "aerobactin_biosynthesis_protein_IucD", "BGC0001499", 1, "Other", 30.0, 210.0, 97.67441860465115, 4.42e-63], ["AVW82904.1", "L-lysine_N6-monooxygenase", "BGC0002039", 1, "Other", 32.0, 202.0, 100.46511627906978, 3.15e-60], ["KIU65663.1", "lysine_6-monooxygenase", "BGC0001713", 1, "Other", 32.0, 201.0, 100.23255813953489, 1.19e-59], ["QER91004.1", "pyfH", "BGC0001985", 1, "Other", 30.0, 191.0, 100.69767441860465, 5.64e-56], ["AJO72763.1", "L-Lysine_6-monooxygenase", "BGC0001381", 1, "Polyketide", 31.0, 179.0, 100.23255813953489, 2.03e-51], ["CAR51997.1", "putative_L-ornithine_5-monooxygenase", "BGC0002569", 1, "NRP", 30.0, 161.0, 88.37209302325581, 1.61e-44], ["CAL17537.1", "L-ornithine_N5-oxygenase", "BGC0002465", 1, "NRP", 28.0, 157.0, 99.30232558139535, 2.55e-43], ["NKI69297.1", "SidA/IucD/PvdA_family_monooxygenase", "BGC0002408", 1, "NRP", 31.0, 157.0, 83.02325581395348, 5.84e-43], ["EFL06875.1", "peptide_monooxygenase", "BGC0000300", 1, "NRP", 27.0, 156.0, 97.44186046511628, 8.81e-43], ["CAJ96465.1", "ornithine_N-monooxygenase", "BGC0000330", 1, "NRP:NRP siderophore", 28.0, 154.0, 98.83720930232558, 1.29e-41], ["WP_039806874.1", "lysine_N(6)-hydroxylase/L-ornithine_N(5)-oxygenase_family_protein", "BGC0002001", 1, "NRP+Polyketide", 29.0, 153.0, 96.74418604651163, 1.39e-41], ["ABX37378.1", "L-lysine_6-monooxygenase_(NADPH)", "BGC0000984", 1, "NRP+Polyketide", 29.0, 151.0, 95.34883720930233, 5.05e-41], ["ABE35420.1", "l-ornithine_5-monooxygenase", "BGC0002421", 1, "NRP", 30.0, 150.0, 89.76744186046511, 2.04e-40], ["AMK48246.1", "L-ornithine-5-monooxygenase", "BGC0001351", 1, "NRP", 27.0, 147.0, 101.86046511627906, 2.96e-39], ["CAQ71838.1", "L-ornithine_5-monooxygenase(L-ornithine_N5-oxygenase)_L-lysine_6-monooxygenase_(Lysine_N(6)-hydroxylase);_Siderophore_biosynthesis_protein", "BGC0001189", 1, "NRP", 30.0, 143.0, 89.76744186046511, 9.06e-38], ["ABC39452.1", "l-ornithine_5-monooxygenase", "BGC0000386", 1, "NRP:NRP siderophore", 27.0, 142.0, 93.02325581395348, 3.63e-37], ["QYI86760.1", "putative_L-ornithine_N5-oxygenase", "BGC0002424", 1, "NRP", 25.0, 141.0, 104.65116279069768, 3.88e-37], ["QBQ12451.1", "ornithine_monooxygenase", "BGC0002693", 1, "NRP", 29.0, 139.0, 89.06976744186046, 1.48e-36], ["QIE08741.1", "ornithine_N-monooxygenase", "BGC0002544", 1, "NRP", 25.0, 139.0, 99.06976744186046, 2.57e-36], ["MBE3202949.1", "lysine_N(6)-hydroxylase/L-ornithine_N(5)-oxygenase_family_protein", "BGC0002410", 1, "NRP", 26.0, 139.0, 101.16279069767442, 2.68e-36], ["AGE11900.1", "L-ornithine_5-monooxygenase", "BGC0000366", 1, "NRP", 27.0, 137.0, 99.06976744186046, 1.14e-35], ["AAY93340.1", "L-ornithine_5-monooxygenase_PvdA", "BGC0000413", 1, "NRP", 27.0, 135.0, 95.11627906976744, 6.99e-35], ["AFJ20768.1", "ornithine_monooxygenase", "BGC0002300", 1, "NRP", 27.0, 130.0, 102.09302325581395, 3.41e-33], ["ACO78740.1", "L-ornithine_N5-oxygenase-PvdA-like_protein", "BGC0002433", 1, "NRP", 25.0, 123.0, 102.7906976744186, 1.45e-30], ["CBG75497.1", "putative_peptide_N-oxygenase", "BGC0000423", 1, "NRP", 26.0, 120.0, 105.11627906976744, 2.1e-29], ["AUD11991.1", "PvdA", "BGC0001721", 1, "NRP", 28.0, 111.0, 73.72093023255813, 1.09e-26], ["SCO70318.1", "Monooxygenase", "BGC0001433", 1, "Polyketide:Modular type I polyketide", 26.0, 86.0, 86.04651162790698, 4.16e-18]], "ctg1_3043": [["AWD37885.1", "putative_siderophore_biosynthesis_protein_DfoC", "BGC0001572", 1, "Other", 81.0, 1321.0, 100.0, 0.0], ["PHM29821.1", "desferrioxamine_siderophore_biosynthesis_protein_dfoC", "BGC0001870", 1, "Other", 54.0, 855.0, 99.48979591836735, 5.45e-305], ["BAX07668.1", "IucA/IucC", "BGC0001531", 1, "Other", 46.0, 724.0, 100.0, 3.56e-253], ["QHG11730.1", "putative_ATP-dependent_siderophore_synthetase", "BGC0002620", 1, "Other", 56.0, 690.0, 75.38265306122449, 5.26e-243], ["WP_010930939.1", "alcaligin_siderophore_biosynthesis_protein_AlcC", "BGC0002464", 1, "Other", 56.0, 676.0, 75.63775510204081, 3.18e-237], ["AVV61969.1", "DesA", "BGC0001478", 1, "Other", 56.0, 662.0, 74.23469387755102, 3.96e-232], ["QKS42880.1", "LucA/LucC_family_siderophore_biosynthesis_protein", "BGC0002305", 1, "Other", 56.0, 661.0, 74.23469387755102, 7.37e-232], ["BAG21576.1", "putative_siderophore_biosynthetic_enzyme", "BGC0000941", 1, "Other", 54.0, 658.0, 75.0, 1.63e-230], ["desaD", "NTP-dependent_siderophore_synthetase", "BGC0001453", 1, "Other", 53.0, 641.0, 75.25510204081633, 6.6e-224], ["CAB87222.1", "ATP-dependent_siderophore_synthetase_(IucA-IucC_family)", "BGC0000940", 1, "Other", 54.0, 641.0, 74.74489795918367, 8.13e-224], ["PHM29812.1", "desferrioxamine_siderophore_biosynthesis_protein_dfoC", "BGC0001870", 1, "Other", 53.0, 637.0, 75.51020408163265, 4.94e-222], ["RUL90628.1", "IucA/IucC_family_siderophore_biosynthesis_protein", "BGC0002690", 1, "Other", 53.0, 629.0, 75.38265306122449, 5.01e-219], ["BAX07670.1", "IucA/IucC", "BGC0001531", 1, "Other", 50.0, 607.0, 75.25510204081633, 2.32e-210], ["RUP78899.1", "GNAT_family_N-acetyltransferase", "BGC0002073", 1, "NRP", 35.0, 442.0, 106.25, 1.3e-142], ["ACB01059.1", "Siderophore_biosynthesis_protein,_IucA_/_IucC_family", "BGC0002470", 1, "Other", 35.0, 351.0, 73.08673469387756, 9.15e-109], ["AFY40278.1", "IucA/IucC_family_protein", "BGC0002633", 1, "Other", 33.0, 345.0, 72.83163265306123, 1.65e-106], ["AWD37850.1", "aerobactin_biosynthesis_protein_IucC", "BGC0001499", 1, "Other", 29.0, 271.0, 71.04591836734694, 3.07e-81], ["BAE16004.1", "aerobactin_synthetase", "BGC0000939", 1, "Other", 28.0, 262.0, 70.02551020408163, 1.47e-77], ["CDL83402.1", "Aerobactin_siderophore_biosynthesis_protein_iucC", "BGC0001498", 1, "Other", 28.0, 246.0, 73.46938775510205, 7.51e-72], ["TCC25651.1", "IucA/IucC_family_protein", "BGC0002692", 1, "Other", 30.0, 244.0, 74.48979591836735, 4.26e-71], ["CAM86882.1", "conserved_hypothetical_protein", "BGC0002471", 1, "Other", 28.0, 242.0, 68.87755102040816, 6.59e-70], ["AAP25874.1", "petrobactin_biosynthesis_protein_AsbB", "BGC0000942", 1, "Other", 26.0, 230.0, 75.25510204081633, 1.06e-65], ["BAX07669.1", "acetyltransferase", "BGC0001531", 1, "Other", 51.0, 192.0, 22.193877551020407, 2.56e-56], ["QHG11729.1", "putative_acyl_CoA_acyltransferase", "BGC0002620", 1, "Other", 51.0, 182.0, 21.93877551020408, 6.67e-53], ["AVV61970.1", "DesB", "BGC0001478", 1, "Other", 41.0, 139.0, 22.95918367346939, 2.45e-37], ["QKS42879.1", "acyl_transferase", "BGC0002305", 1, "Other", 39.0, 127.0, 22.95918367346939, 4.07e-33]], "ctg1_3044": [["KGA48521.1", "TonB-dependent_siderophore_receptor_family_protein", "BGC0002413", 1, "NRP", 38.0, 439.0, 92.14380825565912, 1.93e-143], ["MBX9445644.1", "TonB-dependent_siderophore_receptor", "BGC0002414", 1, "NRP", 36.0, 438.0, 96.40479360852197, 2.56e-143], ["AGU50948.1", "putative_plug_domain-containing_TonB-dependent_receptor", "BGC0002417", 1, "NRP+Polyketide", 35.0, 382.0, 92.41011984021304, 7.45e-122], ["ACS20357.1", "TonB-dependent_siderophore_receptor", "BGC0002420", 1, "NRP+Polyketide", 35.0, 381.0, 94.54061251664447, 2.12e-121], ["TRX20193.1", "TonB-dependent_siderophore_receptor", "BGC0002329", 1, "NRP", 35.0, 375.0, 91.87749667110519, 1.93e-119], ["QDQ85939.1", "TonB-dependent_siderophore_receptor", "BGC0002564", 1, "NRP", 34.0, 372.0, 90.54593874833556, 4.44e-118], ["CAQ71830.1", "TonB-dependent_siderophore_receptor,_HYDROXAMATE-TYPE_FERRISIDEROPHORE_RECEPTOR_precursor", "BGC0001189", 1, "NRP", 35.0, 361.0, 91.21171770972038, 1e-113], ["WP_232292336.1", "TonB-dependent_siderophore_receptor", "BGC0001999", 1, "NRP", 34.0, 355.0, 92.14380825565912, 8.63e-112], ["AXF14774.1", "TonB-dependent_siderophore_receptor", "BGC0002563", 1, "NRP", 34.0, 355.0, 90.94540612516646, 1.82e-111], ["QBQ12461.1", "TonB-dependent_siderophore_receptor", "BGC0002693", 1, "NRP", 34.0, 356.0, 92.54327563249002, 8.44e-111], ["KJY94238.1", "ligand-gated_channel_protein", "BGC0002691", 1, "NRP", 30.0, 349.0, 100.93209054593875, 5.56e-109], ["ABM34275.1", "TonB-dependent_siderophore_receptor", "BGC0002419", 1, "NRP+Polyketide", 32.0, 319.0, 95.47270306258322, 1.02e-97], ["ABC36518.1", "TonB-dependent_siderophore_receptor", "BGC0000386", 1, "NRP:NRP siderophore", 31.0, 319.0, 91.34487350199734, 1.15e-97], ["CAL17539.1", "Ferrioxamine_receptor_precursor", "BGC0002465", 1, "NRP", 30.0, 315.0, 92.9427430093209, 5.3e-96], ["NKI69298.1", "TonB-dependent_siderophore_receptor", "BGC0002408", 1, "NRP", 31.0, 313.0, 91.61118508655126, 1.26e-95], ["NAO96307.1", "TonB-dependent_siderophore_receptor", "BGC0002117", 1, "NRP", 33.0, 311.0, 92.9427430093209, 9.21e-95], ["ADJ63844.1", "TonB-dependent_Fe3+-serobactin_transporter", "BGC0000424", 1, "NRP:NRP siderophore", 30.0, 304.0, 91.21171770972038, 1.72e-92], ["ABX37381.1", "TonB-dependent_siderophore_receptor", "BGC0000984", 1, "NRP+Polyketide", 31.0, 305.0, 94.54061251664447, 9.55e-92], ["NAO96309.1", "TonB-dependent_siderophore_receptor", "BGC0002117", 1, "NRP", 31.0, 301.0, 94.00798934753661, 2.85e-91], ["CAR51998.1", "ornibactin_receptor_precursor", "BGC0002569", 1, "NRP", 30.0, 301.0, 92.14380825565912, 7.48e-91], ["AUD11990.1", "OrbA", "BGC0001721", 1, "NRP", 30.0, 300.0, 92.01065246338216, 3.42e-90], ["ADJ63836.1", "TonB-dependent_transducer", "BGC0000424", 1, "NRP:NRP siderophore", 31.0, 294.0, 91.61118508655126, 1.85e-87], ["WP_005765172.1", "TonB-dependent_siderophore_receptor", "BGC0002571", 1, "NRP", 26.0, 192.0, 94.14114513981359, 8.53e-52], ["AAG08222.1", "probable_outer_membrane_protein_precursor", "BGC0002489", 1, "Other", 25.0, 174.0, 99.20106524633822, 1.43e-45], ["WP_024881681.1", "TonB-dependent_receptor", "BGC0002133", 1, "RiPP", 25.0, 175.0, 95.87217043941412, 2e-45], ["ABB02669.2", "PsuA", "BGC0000947", 1, "Other", 26.0, 158.0, 81.89081225033289, 1.26e-40], ["AJK49761.1", "TonB-dependent_siderophore_receptor", "BGC0002565", 1, "NRP", 26.0, 157.0, 92.01065246338216, 1.38e-39], ["AXF14771.1", "TonB-dependent_siderophore_receptor", "BGC0002563", 1, "NRP", 24.0, 154.0, 93.20905459387482, 7.68e-39], ["WP_157140642.1", "TonB-dependent_siderophore_receptor", "BGC0001999", 1, "NRP", 25.0, 151.0, 92.67643142476697, 6.96e-38], ["WP_105828638.1", "TonB-dependent_siderophore_receptor", "BGC0002087", 1, "NRP+Polyketide", 25.0, 144.0, 93.07589880159787, 2.63e-35], ["WP_010930941.1", "TonB-dependent_alcaligin_siderophore_receptor_FauA", "BGC0002464", 1, "Other", 25.0, 130.0, 92.54327563249002, 7.82e-31], ["AAY93353.1", "TonB-dependent_outermembrane_ferripyoverdine_receptor_FpvA", "BGC0000413", 1, "NRP", 24.0, 127.0, 95.33954727030626, 7.08e-30], ["ACO78735.1", "TonB-dependent_siderophore_receptor/ferripyoverdine_receptor", "BGC0002433", 1, "NRP", 23.0, 122.0, 92.67643142476697, 3.49e-28], ["AAP57680.1", "putative_ferrichrome-iron_receptor", "BGC0000768", 1, "Saccharide", 24.0, 121.0, 87.88282290279628, 4.41e-28], ["ALG65343.1", "Var8", "BGC0002416", 1, "NRP+Polyketide", 22.0, 96.0, 90.94540612516646, 5.81e-20], ["AAL65282.1", "QbsI", "BGC0000925", 1, "Other", 22.0, 77.0, 75.49933422103862, 2.81e-14]], "ctg1_3046": [["ADJ63837.1", "ferric_regulator_sigma-24_subunit_protein", "BGC0000424", 1, "NRP:NRP siderophore", 30.0, 59.0, 84.48275862068965, 5.74e-11]]}}}}, "antismash.modules.lanthipeptides": {"record_id": "Erwinia_tasmaniensis_ET1_99", "schema_version": 5, "motifs": {}, "new_cds_features": [], "protoclusters": {}, "comparippson": {"db_results": [{"database": {"name": "antiSMASH-DB", "version": "3.0", "url": "https://antismash-db.secondarymetabolites.org/area.html?record=@accession@&start=@start@&end=@end@", "id_format": "@accession@", "description_format": "@type@: @locus@", "fields": ["accession", "type", "locus", "start", "end"], "dir_name": "asdb"}, "hits": {}, "aliases": {}}, {"database": {"name": "MIBiG", "version": "3.1", "url": "https://mibig.secondarymetabolites.org/go/@accession@", "id_format": "@accession@ (@locus@)", "description_format": "@type@: @compounds@", "fields": ["accession", "compounds", "type", "locus"], "dir_name": "mibig"}, "hits": {}, "aliases": {}}], "aliases": {}}}, "antismash.modules.lassopeptides": {"record_id": "Erwinia_tasmaniensis_ET1_99", "schema_version": 3, "motifs": {}, "new_cds_features": [], "protoclusters": {}, "comparippson_results": {"db_results": [{"database": {"name": "antiSMASH-DB", "version": "3.0", "url": "https://antismash-db.secondarymetabolites.org/area.html?record=@accession@&start=@start@&end=@end@", "id_format": "@accession@", "description_format": "@type@: @locus@", "fields": ["accession", "type", "locus", "start", "end"], "dir_name": "asdb"}, "hits": {}, "aliases": {}}, {"database": {"name": "MIBiG", "version": "3.1", "url": "https://mibig.secondarymetabolites.org/go/@accession@", "id_format": "@accession@ (@locus@)", "description_format": "@type@: @compounds@", "fields": ["accession", "compounds", "type", "locus"], "dir_name": "mibig"}, "hits": {}, "aliases": {}}], "aliases": {}}}, "antismash.modules.nrps_pks": {"schema_version": 3, "record_id": "Erwinia_tasmaniensis_ET1_99", "domain_predictions": {"nrpspksdomains_ctg1_2929_AMP-binding.1": {"nrpys": {"aa10": "DAYFGGLVSK", "aa34": "MSHAFDAHVYETFLGVGGESNLYGPTEGSVSVSI", "stachelhaus_matches": [{"substrates": [{"long": "valine", "short": "Val", "norine": "Val"}], "signature": "DALFVGLVAK", "aa10_score": 0.7, "aa34_score": 0.5588235294117647}, {"substrates": [{"long": "N5-hydroxyornithine", "short": "ohOrn", "norine": "OH-Orn"}], "signature": "DAQEGGLVDK", "aa10_score": 0.7, "aa34_score": 0.5588235294117647}], "physiochemical_class": {"name": "hydrophobic-aliphatic", "score": 0.404829836175582, "substrates": [{"long": "alanine", "short": "Ala", "norine": "Ala"}, {"long": "glycine", "short": "Gly", "norine": "Gly"}, {"long": "valine", "short": "Val", "norine": "Val"}, {"long": "leucine", "short": "Leu", "norine": "Leu"}, {"long": "isoleucine", "short": "Ile", "norine": "Ile"}, {"long": "2-aminobutyric acid", "short": "Abu", "norine": "Abu"}, {"long": "isovaline", "short": "Iva", "norine": "Ival"}, {"long": "serine", "short": "Ser", "norine": "Ser"}, {"long": "threonine", "short": "Thr", "norine": "Thr"}, {"long": "4-hydroxyphenylglycine", "short": "Hpg", "norine": "Hpg"}, {"long": "3,5-dihydroxyphenylglycine", "short": "dHpg", "norine": "Dhpg"}, {"long": "cysteine", "short": "Cys", "norine": "Cys"}, {"long": "proline", "short": "Pro", "norine": "Pro"}, {"long": "pipecolic acid", "short": "Pip", "norine": "Hpr"}]}, "large_cluster": {"name": "N/A", "score": 0.0, "substrates": []}, "small_cluster": {"name": "N/A", "score": 0.0, "substrates": []}, "single_amino": {"name": "N/A", "score": 0.0, "substrates": []}}}, "nrpspksdomains_ctg1_2929_AMP-binding.2": {"nrpys": {"aa10": "DLYLMGAVFK", "aa34": "MGTSFDLAIYDSLSMVGGDCSAGGATEAAVFSII", "stachelhaus_matches": [{"substrates": [{"long": "2-(1-methylcyclopropyl)-D-glycine", "short": "Cyc-D-Gly", "norine": "X"}], "signature": "DAYLWGGVFK", "aa10_score": 0.7, "aa34_score": 0.38235294117647056}], "physiochemical_class": {"name": "hydrophobic-aliphatic", "score": 0.9756287642265193, "substrates": [{"long": "alanine", "short": "Ala", "norine": "Ala"}, {"long": "glycine", "short": "Gly", "norine": "Gly"}, {"long": "valine", "short": "Val", "norine": "Val"}, {"long": "leucine", "short": "Leu", "norine": "Leu"}, {"long": "isoleucine", "short": "Ile", "norine": "Ile"}, {"long": "2-aminobutyric acid", "short": "Abu", "norine": "Abu"}, {"long": "isovaline", "short": "Iva", "norine": "Ival"}, {"long": "serine", "short": "Ser", "norine": "Ser"}, {"long": "threonine", "short": "Thr", "norine": "Thr"}, {"long": "4-hydroxyphenylglycine", "short": "Hpg", "norine": "Hpg"}, {"long": "3,5-dihydroxyphenylglycine", "short": "dHpg", "norine": "Dhpg"}, {"long": "cysteine", "short": "Cys", "norine": "Cys"}, {"long": "proline", "short": "Pro", "norine": "Pro"}, {"long": "pipecolic acid", "short": "Pip", "norine": "Hpr"}]}, "large_cluster": {"name": "N/A", "score": 0.0, "substrates": []}, "small_cluster": {"name": "N/A", "score": 0.0, "substrates": []}, "single_amino": {"name": "N/A", "score": 0.0, "substrates": []}}}, "nrpspksdomains_ctg1_2929_AMP-binding.3": {"nrpys": {"aa10": "DIFNIVTIWK", "aa34": "SDTSFDISAFDGNSILVGEVSTGGATESSIWSII", "stachelhaus_matches": [{"substrates": [{"long": "cysteine", "short": "Cys", "norine": "Cys"}], "signature": "DLFNLSLIWK", "aa10_score": 0.6, "aa34_score": 0.6176470588235294}], "physiochemical_class": {"name": "hydrophobic-aliphatic", "score": 1.0108397420196082, "substrates": [{"long": "alanine", "short": "Ala", "norine": "Ala"}, {"long": "glycine", "short": "Gly", "norine": "Gly"}, {"long": "valine", "short": "Val", "norine": "Val"}, {"long": "leucine", "short": "Leu", "norine": "Leu"}, {"long": "isoleucine", "short": "Ile", "norine": "Ile"}, {"long": "2-aminobutyric acid", "short": "Abu", "norine": "Abu"}, {"long": "isovaline", "short": "Iva", "norine": "Ival"}, {"long": "serine", "short": "Ser", "norine": "Ser"}, {"long": "threonine", "short": "Thr", "norine": "Thr"}, {"long": "4-hydroxyphenylglycine", "short": "Hpg", "norine": "Hpg"}, {"long": "3,5-dihydroxyphenylglycine", "short": "dHpg", "norine": "Dhpg"}, {"long": "cysteine", "short": "Cys", "norine": "Cys"}, {"long": "proline", "short": "Pro", "norine": "Pro"}, {"long": "pipecolic acid", "short": "Pip", "norine": "Hpr"}]}, "large_cluster": {"name": "Polar, uncharged (aliphatic with -SH)", "score": 0.5263096573476288, "substrates": [{"long": "cysteine", "short": "Cys", "norine": "Cys"}]}, "small_cluster": {"name": "Polar, uncharged (aliphatic with -SH)", "score": 0.5095596923240167, "substrates": [{"long": "cysteine", "short": "Cys", "norine": "Cys"}]}, "single_amino": {"name": "Polar, uncharged (aliphatic with -SH)", "score": 0.5255655055551509, "substrates": [{"long": "cysteine", "short": "Cys", "norine": "Cys"}]}}}, "nrpspksdomains_ctg1_2907_PKS_KR.1": {"kr_activity": {"class": "SimplePrediction", "method": "kr_activity", "prediction": "inactive"}, "kr_stereochem": {"class": "SimplePrediction", "method": "kr_stereochem", "prediction": "C1"}}, "nrpspksdomains_ctg1_2155_Aminotran_5.1": {}, "nrpspksdomains_ctg1_2914_Aminotran_3.1": {}, "nrpspksdomains_ctg1_2929_Condensation_LCL.1": {}, "nrpspksdomains_ctg1_2929_PCP.1": {}, "nrpspksdomains_ctg1_2929_Condensation_LCL.2": {}, "nrpspksdomains_ctg1_2929_PCP.2": {}, "nrpspksdomains_ctg1_2929_Condensation_LCL.3": {}, "nrpspksdomains_ctg1_2929_PCP.3": {}, "nrpspksdomains_ctg1_2929_Thioesterase.1": {}, "nrpspksdomains_ctg1_2930_ACPS.1": {}, "nrpspksdomains_ctg1_3041_Beta_elim_lyase.1": {}}, "consensus": {"nrpspksdomains_ctg1_2929_AMP-binding.1": "X", "nrpspksdomains_ctg1_2929_AMP-binding.2": "X", "nrpspksdomains_ctg1_2929_AMP-binding.3": "Cys"}, "consensus_transat": {}, "region_predictions": {"4": [{"sc_number": 4, "polymer": "(X - X - Cys)", "docking_used": false, "smiles": "NC([*])C(=O)NC([*])C(=O)NC(CS)C(=O)O", "ordering": ["ctg1_2929"]}, {"sc_number": 6, "polymer": "(X - X - Cys)", "docking_used": false, "smiles": "NC([*])C(=O)NC([*])C(=O)NC(CS)C(=O)O", "ordering": ["ctg1_2929"]}]}}, "antismash.modules.rrefinder": {"schema_version": 1, "bitscore_cutoff": 25.0, "hits_by_protocluster": {"4": ["ctg1_2901"]}, "hits_by_cds": {"ctg1_2901": [{"location": "[3213725:3213974](-)", "label": "ctg1_2901", "locus_tag": "ctg1_2901", "domain": "PqqD_RRE", "evalue": 1.6e-35, "score": 111.7, "identifier": "RREFam006.1", "description": "RRE-containing protein in a pyrroloquinoline cluster", "protein_start": 4, "protein_end": 87, "translation": "QSIPVFRRGYRLQWEEVQNCHVILYPEGMAKLNDSATMILELVDGKRSLAEIVLALNTRFPEAGGVDDDVADFFAAAREQKWI"}]}, "min_length": 50, "record_id": "Erwinia_tasmaniensis_ET1_99"}, "antismash.modules.sactipeptides": {"record_id": "Erwinia_tasmaniensis_ET1_99", "schema_version": 3, "motifs": {}, "new_cds_features": [], "protoclusters": {}, "comparippson_results": {"db_results": [{"database": {"name": "antiSMASH-DB", "version": "3.0", "url": "https://antismash-db.secondarymetabolites.org/area.html?record=@accession@&start=@start@&end=@end@", "id_format": "@accession@", "description_format": "@type@: @locus@", "fields": ["accession", "type", "locus", "start", "end"], "dir_name": "asdb"}, "hits": {}, "aliases": {}}, {"database": {"name": "MIBiG", "version": "3.1", "url": "https://mibig.secondarymetabolites.org/go/@accession@", "id_format": "@accession@ (@locus@)", "description_format": "@type@: @compounds@", "fields": ["accession", "compounds", "type", "locus"], "dir_name": "mibig"}, "hits": {}, "aliases": {}}], "aliases": {}}}, "antismash.modules.t2pks": {"schema_version": 3, "record_id": "Erwinia_tasmaniensis_ET1_99", "protocluster_predictions": {}}, "antismash.modules.tfbs_finder": {"schema_version": 1, "pvalue": 1e-05, "start_overlap": 50, "record_id": "Erwinia_tasmaniensis_ET1_99", "hits_by_region": {"1": [{"name": "DmdR1", "start": 1066322, "description": "Iron(II)-dependent repressor", "consensus": "TTAGGTTAGGCTCACCTWA", "confidence": "weak", "strand": -1, "score": 26.437306978516933, "max_score": 36.52555}, {"name": "NrtR", "start": 1061432, "description": "NAD synthesis repressor", "consensus": "TTNTNGTCRNNNTGACGATTA", "confidence": "weak", "strand": -1, "score": 23.245669692872724, "max_score": 35.6303}], "2": [], "3": [], "4": [{"name": "ArgR", "start": 3271303, "description": "Regulator of arginine biosynthesis genes", "consensus": "YGCATRNNCATGCA", "confidence": "weak", "strand": -1, "score": 17.26200737, "max_score": 20.00603}, {"name": "DasR", "start": 3215796, "description": "N-acetylglucosamine dependent repressor", "consensus": "ANWGGTCTAGACCANW", "confidence": "weak", "strand": 1, "score": 20.42945990372165, "max_score": 27.0358}, {"name": "NrtR", "start": 3217057, "description": "NAD synthesis repressor", "consensus": "TTNTNGTCRNNNTGACGATTA", "confidence": "weak", "strand": -1, "score": 22.155038065909377, "max_score": 35.6303}, {"name": "NrtR", "start": 3232048, "description": "NAD synthesis repressor", "consensus": "TTNTNGTCRNNNTGACGATTA", "confidence": "weak", "strand": -1, "score": 22.845548004392292, "max_score": 35.6303}, {"name": "ZuR", "start": 3208102, "description": "Zinc-responsive repressor", "consensus": "TGAANNTCATTTTCA", "confidence": "medium", "strand": 1, "score": 21.248791278507145, "max_score": 28.18779}, {"name": "ZuR", "start": 3208108, "description": "Zinc-responsive repressor", "consensus": "TGAANNTCATTTTCA", "confidence": "weak", "strand": 1, "score": 20.44912176020834, "max_score": 28.18779}, {"name": "ZuR", "start": 3209854, "description": "Zinc-responsive repressor", "consensus": "TGAANNTCATTTTCA", "confidence": "medium", "strand": 1, "score": 21.929753409796895, "max_score": 28.18779}, {"name": "ZuR", "start": 3242751, "description": "Zinc-responsive repressor", "consensus": "TGAANNTCATTTTCA", "confidence": "weak", "strand": -1, "score": 19.78174110011296, "max_score": 28.18779}], "5": [{"name": "ZuR", "start": 3380607, "description": "Zinc-responsive repressor", "consensus": "TGAANNTCATTTTCA", "confidence": "weak", "strand": -1, "score": 20.015234437277595, "max_score": 28.18779}, {"name": "ZuR", "start": 3389096, "description": "Zinc-responsive repressor", "consensus": "TGAANNTCATTTTCA", "confidence": "medium", "strand": -1, "score": 21.905311997542285, "max_score": 28.18779}]}}, "antismash.modules.thiopeptides": {"record_id": "Erwinia_tasmaniensis_ET1_99", "schema_version": 3, "protoclusters with motifs": [], "motifs": [], "cds_features": {}, "comparippson": {"db_results": [{"database": {"name": "antiSMASH-DB", "version": "3.0", "url": "https://antismash-db.secondarymetabolites.org/area.html?record=@accession@&start=@start@&end=@end@", "id_format": "@accession@", "description_format": "@type@: @locus@", "fields": ["accession", "type", "locus", "start", "end"], "dir_name": "asdb"}, "hits": {}, "aliases": {}}, {"database": {"name": "MIBiG", "version": "3.1", "url": "https://mibig.secondarymetabolites.org/go/@accession@", "id_format": "@accession@ (@locus@)", "description_format": "@type@: @compounds@", "fields": ["accession", "compounds", "type", "locus"], "dir_name": "mibig"}, "hits": {}, "aliases": {}}], "aliases": {}}}, "antismash.modules.tta": {"TTA codons": [], "schema_version": 2, "record_id": "Erwinia_tasmaniensis_ET1_99", "gc_content": 0.537318329214591, "threshold": 0.65}}}], "timings": {"Erwinia_tasmaniensis_ET1_99": {"antismash.detection.hmm_detection": 10.460066080093384, "antismash.detection.genefunctions": 4.1109044551849365, "antismash.detection.nrps_pks_domains": 0.8938086032867432, "antismash.modules.active_site_finder": 0.053681135177612305, "antismash.modules.clusterblast": 11.553128480911255, "antismash.modules.lanthipeptides": 1.1275677680969238, "antismash.modules.lassopeptides": 1.0654466152191162, "antismash.modules.nrps_pks": 0.31691551208496094, "antismash.modules.rrefinder": 0.06370306015014648, "antismash.modules.sactipeptides": 1.1067416667938232, "antismash.modules.t2pks": 0.0003123283386230469, "antismash.modules.tfbs_finder": 0.6062514781951904, "antismash.modules.thiopeptides": 1.2184076309204102, "antismash.modules.tta": 0.24021506309509277}}, "taxon": "bacteria", "schema": 2}
```
