## Supplementary File 5 for "Comparative genomics of a novel *Erwinia* species associated with the Highland midge (*Culicoides impunctatus*)": Erwinia_toletana_DAPP_PG_735.json (part 4 of 9)

```
CTTAATATGATGGGCATACGACACCAGGCTTGCCGGCTAAATCCGGCTTCTTCCTGCTGCGAGCGGTGCTCAAGCACAAACTGGCAGTGAGGAATACCTGACGGGCTAATTTTCCGAACCGGTGTCTTGCACACAGTGCCAGACAGACGCAGCCGATTAACCGTCACGGTTGATTACTCTTCAGAATCCCCAGCATCTGCATCATCAGAGGTTTCGTTAGCAAAATCTTCACGACGCTCACGGCGCTCGTCTTTCGCTTTAACCATCGGAGATGCTTCAGTAACCGCGTTTTTAACGCGCATAACCATGCTGCGGATAACGGCGTCGTTGAAGCGGAAGTTAGTTTCCAGCTCATCGATCACTTCCTGCGGAGCTTCAACGTTCAGCAGAACGTAGTGTGCTTTGTGCAGTTTGTTGATCGGGTAAGCCAGCTGACGACGGCCCCAGTCTTCCAGACGGTGAATCGTGCCTTCTGCACCAGTGATAGCACCAGTGTAACGCTCGATCATGCCCGGAACCTGTTCGCTTTGGTCAGGGTGAACCATAAATACGATTTCGTAATGACGCATCGAATTTGCTCCTTACGGATTATTCAGCCTCCTGTCAGGGCAGCCGCGGCCCATGGAAGCAAGGAACGTTGTTTTAAGTTGCGGCTGAAAAATTGACGCGTAATCATACTGGCGCACCCGGCTAAACTCAAGGCAGATCGTAAATTAAATATCGCCGTCCATGCCAGCTGGCTGAACACTCTGTGCTTAAGCAGTAAATTCATCGGGTTAGTGGTGGGAAGGTGCAAAAATTTTGACTGTCATCATCAGAGACGTTCGCTGTTTAATTTTTCTACAGCGACTAAACTATAAACAGTGAAATTAAACGGCCCTGACCGGCTGGTCAGGATGTGTCACTCAGCACTAAAAGTGGAGTCGATAATGAGAAATATCGCACTCGCCACTTTACTCGGCCTCTTCCTGTCTACATCCGCCCTTGCCAGCACCACTGACTGTGCGCAGCAGATTAGAAGTAACAGTAGCAAAGCGGCATCAGGTTATGTCTATATCAACCGCATCGCCACGCCAACCGGTAACCCTGCCAGCGGTCATCTCTCCGCAGCTCAGCAGTTATCGCAACAGCTGTGATTTGATGTGCAGGGCCGGAGCCGTTCCGGCCCTTTTTATTTTTTACAGATGATGTTTAAAGAAAGCGACAATCGCGCTCAACGCGGGCGGCGTAATACGATGGCCGACGCCGCTTTCGGTTAAAAACGTCAGATGCGTGTCGAGCGACGCCTCACGCAGCGCCCGCGCCAGCCGCACGGTTTCCGCCGCTGGCACCACCTCATCCGCTTCGCCATGCCACAGCAGCAGCGGTCGATTCGCCAGCTGCTCCAGCTGATGAGTCACATCATAAGCCTGTAATGGTGCCAGTCGCTGCGCTAAGCGCTGCTGTTGCTCAGGGGTGTCAGCCACCAGCGGCGGAAACAGCGTCTGACTCAGCGACATAAAATAGCCAGAACCCATCATACAGGCCACGCTGTGAATCTCCGGATAACGCGCCATCGCGCCGAGTGCCGTCATACCGCCCATTGAGGCGCCGGCAACGGCAAAACGCCCGTCGGCCACCAGCCCGCGCTCACGCAGCGCGCTTGCCAGCGGCGGCAGCTCATCAATATTGCTGCGCAGGATCTCCCAAAAGTGGTTAAGGCGCTGTTCGCTGTCGCCGTTATAACGCGCACCATGTTGATCCGCATCGGGCAACACCACGCGAAAACCGGCCTGCGCCAGCGCCACGGCAAAGTAAGAGTAAACCTCTTTCGATGAAGTGAAGCCGTGATAAAACACAATAGTCGGCAACGGCTGCTGCCGCTGGCCTGTCGGCGCCGCATGCAGGCATTCAATGCCCGCAAACGTTTCCGTCACAATCTCAATCATCCTGCCTCCCTCCGGCACCAATCTTTATTCAATAAAATCGCATAACTGTCTGCAAAGGCAAAATATTGTTAATTAATAAGTTATTTCTCTACGTGACTATTACAAACATCACCAAAGTGATTAACCCTATATATTGCAGGGTAAAATTTAACCTGCTGCTGCCGTTGATCGTATCTCTACAACACCCTCTAATAAGGTATAACTTATGCAACGTCTTTCACTCAGCAGATGGAGCCTGGGAGTAAAGCTGTCTGTTTTGACGTCTTTAAGCGTGGCAGTGCTGTTTTTTATTCTCACGCTTTCATTAACTCACAACGCCGCGAAACAATTACAGAGCTTAACCCTGGATAATATGCAAAACCAGGTGGCAGGTATTGGCGATATGGCCGGTATGTTTAACGCCACCTTAAGCGAAGAAGTCGGTAATTACACCAAACTGTTCCAGAGCTTTCTGCCAAAAAACTTCAGTCGTGATAACAGCCAGAGAGTTGTGGTGGGCAGCGAGTCGACCCCCACTTTTCGCGCCGGACTGAAAACGCTGAACCTCGATGAGGGAACCGTGGATGATTTTCTTGATCGCACCGGCGCTATCTCAACGATTTTTGTGCGAAGTGGTGATGACTTTATCCGTATCGCCACCTCGCTGCGTAAAGAGGATGGCAGTCGCGCGATGGGCACCAAACTGGACCGCGCAAGCCCGGCCTGGGCACTGGCAAACCAGTCGCAAACCTACAGCGGTCTGGCGACGCTGTTCGGCAAACGCTATATCACCCAATACCAGCCAGTGAAAGATGCTGCAGGTGAAGTGATAGGCATCCTGTTTGTCGGCGTCGATATCACGCCACAATTCAATCTGATGCGCGAGAAGGTGCTGAATAAAACCCTTGGCGACAGCGGCTTTTTCAGTGTAATTAACGGTGCAGCCGGGAAAACTCAGGGCCAGTATCTGTTCCACAGCACGCTTGAAGGCAAGACCCCGGCGTGGTCGGCAGCCGATCAGCAGCGCCTGTTACAGGAAAAACAGGGCACCATGGAGATCCGCAATCAGCATGGCGAAACGGAAATTGTCGCCTGGCAACAGCTACCCGGCTGGAACTGGATTATCACCGGCGATATCAGTAAAGCCAGCCTGCTGGCGCCGATTAACGCCACGCGTAACACTTTCCTGCTGGTTGGTCTGGCGCTGGTGTTGCTGTTTGCGCTGAGTTTCGTCTGGGTTACTCGCCGCTGGTTAAGTAAACCGCTGCAGCAGGTGATTACCCTCGCCGAACACTATGCCGCGGGCAACCTGCAGGCCACTCTGCAGACCCGCCGTCAGGACGAAGTCGGTCAGCTGATAACCGCAATCAATGGTATCGGCGATGGTCTGGAACGTATTGTTTCGCAGGTGCGCCACGCTGCCGAAGAGATCAGCCACGGCACCGATGCGATTGCCGCCAGCAGCAGCAATATCAGCGAGCAGATTTCACGTCAGGCCAGCAGCATGGAAGAGACCTCCGCCAGTATGGAACAGCTGGGCGCAACGGTAGAACAGAATGCCGATAACGTCTCGCAGGCGCTGACGCTGGTCGCTGAAGCCGCCAGTGCGGTGCATCATGGCGGCAGTACCGTTACCCGCTCGGTTAATACCATGTCGGCGATTAAGGTCTCCTCACAAAGTATTGCTGATATTACCCATGTGATTGAATCAATTGCCTTCCAGACCAATATCCTCGCGCTTAATGCGGCGGTGGAGGCCGCGCGTGCGGGTGAACACGGGAAAGGATTTGCCGTGGTTGCCGCCGAAGTGCGTGGTCTGGCGCAGCGCAGCGCGCAGGCGGCGAAGGAGATCGACAGCCTGATCGAAGACTCAATCAGTAAAGTGACCGAAGGCCATAAACTGTCAGAACAGACGCGTGAAGCGATGGAAAACATTGTCACGCGTATTGATCAGGTCAAAGCGTTGATGGGCGAAATCGATGTGGCGTCACACGAACAGTCCGCCGGGATTGGTCAGGTAAATATCGCGATGTCGCAGATTGGTCAGGCAACGCACCATAATACTGAAATGGTAGCGCGTTCCGAGCAGACGGCGGCTGAGCTGAGCCAGAAAGGGCACCATCTCACCCATTTAGTCAGCGTATTTAGCTTAAAAGGCTAACCACGGCGCGGGGATGACGTAAACTAAGGGTTGTCCCCGCCTGGAGCTGTCTGGTATGCGAATTGCGATAACTTTTCTGCTGGCGCTGTTGCTGAGTAGTTGCAGCGCATTAAACACCACCCCACAAGCGCCGCCGCCGCCCGCCTCACAGGCGCAGGAAATTACCCGCGCGCAAAGTATTGGCCTGACGAAGGTCGGCAGCATCAGCGCCACATCGCGTGGTTCGCCAGATGATGTGCAGCGCGCCATTGCCGCCAAAGCCAACGCCAGCGGCGCCGCTTACTATCAAATTCTGATGGTCAGTGAAACCGTGATGCCTGGCCTGTGGTACGCCACAGCGGTGCTGTTTAATCCGTCAGCTGCCGGTAGCTCGCAACAGTAAACGCGTACAAACATCTTCACTTAGCGTGGCGCTGCCACGCGTATCCAGCACCTGACGACACCAGGCGTCCGCCAGTGGCGGTTCGAGCCACGTCAGCACCTGCACGCCCACCGCCAGATGAAACAACAGCGTGGTGATTTCACGCGCCTGCGATTCATGCAGCTTCGCCAGCCGTAATTTTAGCTGACGCCAGCGGCAATCAAAGTGGCGGTTGATGCCTTTTACCGCCTCAAATTGCCGGTTCAGCATCTCCAGCACGCCTGGCTGTTTCGCCAGCACCCGCAGCACGTCGAGGCACATCACATTGCCCGAACCTTCCCAGATACTGTTAACCGGCATTTCCCGGTACAGGCGCGGCAGCTCGCTCTCTTCGCAATAGCCGATGCCGCCAAGGGTTTCCATCGCTTCCGCCACAAACGGCATACCGCTTTTGCAGATCACATACTTCGCCGCCGGAGTGAACAGCCGACAAAAAGCGCGTTCGCTCTCATCCGCAGGCGTTGACCAGGCGCGCGCCAGCCGCATTAACAGCGCCGTCTGTCCTTCCAGTTGCAGGGCCTGTGCGCTCAGCACCTGCCGCATCAGCGGTTGATCGACCAGACTTTTGCCCATCACCTGGCGCTGATGCGCATGGTACAACGCCACCGCCAGGGCGCGGCGCATCAGGCCGTGGCTGCCCAGCGCGCAGTCGAATCGGGTGTAGCCGCCCATTTTCAGAATCTGGCGAATGCCCTCTCCCTCATCGCCCAGCAGCCAGCCGCTGGCATTGGCGAACTCCACCTCGCTACTGGCGTTAGAACGGTTGCCCATTTTATCTTTCAGACGCTCGATACGGATCGCATTGCGACTGCCGTCCGGCAGCAGGCGCGGCATAAAGAAGCAGCTGAGACCCCCTTTGCTCTGCGCCAGCACCAGATGCGCATCGCTTTGCGGCACTGAGAAAAACCATTTATGGCCGGTCAGCAGATAAGCCTCGCCGTTGCCGCGTGCAGCGACCGGTTCAGCGCGGGTGGTATTGCTCAGCACATCAGTGCCGCCCTGTTTCTCGGTCATTCCCATGCCAATCAGCAGACCGCGTTTCTGCTCGCCCGCTTGCTGATGAGGATCGTAGCGATCCGACAACAGCCCCGGCAGCCACGCCTGAAACAGCGGCGGCAGGCTCTGCTGTAATAACGGAATAGCGCCAAAGGTCATGGTAACGGGACACAGGGTGCCCGCTTCAACCTGCGCATGCTGAATAAAGCGCGCCGCGCGGGCGACAAACGCGCCGGAACGGGCATCGCTCTGCCAGCTAAGATTATGTACCCGATTGGCGCAGAGTCCCTGCATCAGCAGATGCCAGGCCGGATGAAAACGTAGCTCATCAATACGTTCGCCACAGGCATCGTAGCGCAGCAGTTCGGGTGGCGAAGCATTGGCCAGCCGTCCCAGTTCCAGCGATTCGGCACTGCCGAGCTGTTGTCCCACCGATGCCTGTAACTCCAGATCCCACTCGGCGCCTTCGCGGATCAGTGCTTCGCGCAGCGGCGTATCGGAGAGAAACAGATTGCTGTTATTGAGCGGACGTGGCTGATTAAAAACGGTATGGGTGTGCCACAACATATTGTTCTCCCTACGGCCTGTTGTAGGGGCGGCGTTCTCGCCGCCCGCCAATAAAGTATGCAGCCGGAAAGAAAATATGCCTGAAACGGCAGAGAGTTTCGGGGCGCAGGTCACGCCCCGGAGGGATTACTTCACGCTGCGTTGACGCACCGCTTCAAACAGACAGATGCCGGTGGCAACCGAAACGTTCAGCGATGAGACGCTGCCCGCCATGGGAATACTAATCAGCTCATCACAATGCTCACGCGTCAGACGACGCATACCTTCACCTTCCGCGCCCATCACCAGCGCCATCGGGCCAGTCATTTTGCTCTGGAATACGGTATGGTCAGCTTCGCCAGCGGTGCCAACAATCCAGACATTGGACTCCTGCAGCAGACGCATGGTGCGCGCGAGGTTAGTCACGCGGATTAATGGCACATTTTCCGCCGCGCCGCTGGCCACTTTTTTCGCGGTGGCATTCAGCTGGGCAGAACGATCTTTCGGTACGATAACGGCATGGACACCGGCCGCATCTGCACTACGCAGGCAGGCGCCGAGATTATGCGGATCGGTAACCCCATCGAGGATCAGTAAAAACGGCTGCTCCAGGCTGGCAATCAGATCCGGCAGATCGTTTTCCTGATACTGACGGCCTGGTTTAATCAGCGCAACAATCCCCTGATGCACCGCGCCTTCGACTTTGCTATCCAGCCACTGGCGGTTTGCCACCTGAATGACAATCCCCTGCGCTTCCAGACCTTTGATCAGCGGTTGCAGACGACGGTCATCGCGACCTTTCAGAATAAAGACTTCCTGAAAACGTTGCGGGTCAGTGTCCAGCAAAGCCTGCACGGCATGGATACCAAAAACAATTTCACTCATGTAGTTAACTCAATAATTAAAATGCTGCATTGCGGGCGGCGAGAACGCCGCCCCTACGTAGAATCGAGGTTTCTGTAAGGGCGGCGTTTCCTCCGCCCCTGCGTGGAATCACGGTTTCTGTAAGGGCGGCGTTTCCCGGCCCCTGCGTGAAATCACGGTTTCTGTAGGGGCGGCGTTTTCGCCGCCCGTGCCACGGATTTATTCGCCAGCCGGAGCTTTCTTTCTGGCACGCTTCGATCGGGTGGCAGCGGCGATTTTACGGGTTTTATCCGAAGCCGGTTTGGCTTTTTTCTCTTTTTTCACTTCAGTATCCGCTTTCGCTCTGGCTGCATCAGGTGCGGAACTCGCCCCTTTACGTCCGTCGCGACGACGGTTGCCACCATTTTTCGGACCGTTTTGCTTGCTGCGGTCGCGTTCAGTTTTACCGGCGCCACGCACTTTACGCTGGCTGGAGATCAGGGCGAAATCAATCTTACGCTCATCCATATGCACCGCTTCAACCCGCACTTCCACGGTGTCACCCAGACGATAAGTCTGGCCGCCGGATTCGCCAATCAGACGCTGACCGACCGCATCATAGCGATAGTAGTCATTGTCGAGGGTGGACACATGCACCAGGCCGTCGATAAACAGATCAAGCAGACGCACAAAGAAGCCAAAACCCGTTACGCTGGCGATCACGCCGGTAAAGGTCTCGCCCACCTGATCCTGCATAAAGTCGCACTTCAGCCAGTCAGCAACATCACGCGTTGCTTCATCCGCACGACGTTCCGCCATCGAACAGTGCTGACCGAGTTGCAGCATCTCTGGCAGTTCATAGTGATAACCACCGGTTGGCGTGGTGTTGCCTTGCAAAGTGCCCTGCTCCCGCGCCAGCAGATACTTAATCGCACGGTGCAGCAGCAGATCGGGATAGCGGCGAATCGGTGAAGTAAAGTGGGCGTAAGAAGAGAGCGCCAGACCAAAGTGGCCACGGTTTTCCGGGTCATACACCGCCTGCTTCATCGAACGCAGCAGCATGGTTTGCAGCATTTCATGATCGGGTCGATCGGCGATCTGATCCAGCAAGGCGGCATAATCAACCGGCTCTGGCTTAGTGCCACCCGGTAATGACAGGCCCAGCTCATTCAGTACCGTACGGAAACTGGTGATGCTGTCGTCACTTGGACGGTCGTGATCGCGGAACAACGCCGGTTCGTTATGCTTCTCCACAAAACGCGCCGAGGCGATATTCGCCAGAATCATGCACTCTTCGATAATCTTATGCGCATCGTTGCGCACCGTATGCTCAACACGTTCAATGCGGCGTTCAGCGTTAAAGATAAACTTCGCTTCATCGCTTTCGAAAGAGATGCCGCCGCGTTGCGCGCGCGCCTGCTCCAGCGCATGATACATGCTGTACAGCTCTTCCAGATGCGGCACCTGCTGCTGATACTGCTCGCGCAGCGACTGCTCGCCATCGAGAATATGCCACACCTTGGTGTAGGTGAGACGCGCATGCGAACGCATTACCGCTTCGTAGTGCTTATAGCTGGTCAGCTTGCCCTGGGTGGAAACGGTCATTTCACACACCATACACAGGCGATCGACCTGCGGATTCAGCGAGCAAAGACCATTCGACAGCACTTCCGGCAGCATCGGCACTACCTGAGACGGGAAATACACCGAGGTGCCACGGTTAACCGCTTCGGTATCCAGCGCCGTGCCTGGACGGACATAGTAGCTGACATCAGCAATCGCCACCCACAAGCGCCAGCCACCGCCGCGCTTTTTCTCACAGTAGACGGCGTCATCAAAGTCACGCGCATCTTCACCGTCGATAGTCACCAGCGGCAGTTCGCGCAGATCAACACGGCCGATTTTCGCCTCTTCCGGCACTTCTTCGCTCAGTCTGGCGATTTCAGCTTCAACCTGTTCTGGCCAGCTGTTCGGAATTTCATGGGTGCGCAGCGCCATATCGACGGCAAGGCTGGTGCCCATATTCTCGCCGAGCACTTCAACCACTTTACCAATCGCTTTGCTGCGGCGCGTCGGACGCTGTTCCAGCTCCACTACCACTACCGATCCCATACGGGCGCCGAGAATCGACTCCTGCGGGATCAAAATATCAAAGCTCAGACGGCTGTCGTCCGGCACCACAAATCCGGCGCCAGCGTCGGTAAAGTAGCGACCCACAATCTGGCTGTTACGCGGTTCCAGCACGCGCACGACGCGCGCTTCACGACGGCCTTTACGATCCGCACCCATCGCCTGCGCGAGGATCACATCACCGTGCATGCACATCTTCATCTGCTCAGCAGAGAGATAGAGATCGTCTTTCTGACCTTCAATGCGCAGGAAGCCATAACCTTCACGATGGCCAATCACTTTGCCGCGCAGTAAGTCGAGACGTTCCGGCAGGGCGTAACACTGGCGACGGGTAAAGACCAGCTGACCGTCGCGTTCCATGGCGCGCAGACGGCGGCGCAGGGCTTCAAGTTGTTCTTCTCCTTCCATCCCCAGTTCATCCGCCAGCTCTTCACGGCTGGCCGGTTTTTCGCGCTTGTCTAAATGCGACAGAATAAATTCGCGGCTGGGAATGGGATTTTCGTATTTTTCAGCTTCTCGTTCCTGAAAAGGATCTTGTGACATATCGGTTCCTCCGGTTGTCATCGACTGTGGATTGACGGTTGGTCAACCAGCAGTAATTTGTAGAGCGGATGGTTATCTTCCACGAGGTCGGCGAGGGTATATTTATCCAGTTCTTGCAGGAAGCACTGTACCGCATCATACAGCGCCTTCTTCAGCCGACAGGCTGAAGTGATATGGCAAAATTCACTGGAGCAGTTCACCAGTTGCAGCGGCTCCATCTCGCGCACCACCTGACCAATCACAATCTCGTCGGCAGGCCGGCCAAGACGGATGCCACCGTTTTTACCGCGCACGGCAGCAACATAGCCGGTACGGCTTAGCTGATTGATGATTTTGACCATATGATTACGTGAAACGTCGTAAGTCTCGCTCACCTCAGTAATGCTGGTCATCTGGTCAGCGGGTAGTGACGCCAGATAGATCAGCGCCCGCAGGCCGTAATCTGTAAAACTGGTTAGCTGCACATATACCTCAGTGAATCACCGACGTGGCATCGTCCGCTCAAATGCATTTTCTTTAAATGATGATAAACCAGCCCATCAGTTTCAGGGCAATTTTTTAAGCAACTATTGATATTATATAGAAAAAGGCGGGAACCGGGATCAGCAGGAAGCAAGAGGCCAGACAGACAAAGGCCGGACATTGTCCGGCCAGCGCTAAGATTATGCGTCAAACGGGTCGCGCAGAATCATGGTTTCGCTACGGTCCGGGCCGGTAGAAATAATATCAATCGGCACACCGGTCACCTCTTCAACACGCTTAATGTAGTCGCGTGCGGCCTGCGGCAGACCTTCTACCGTCTTAACGCCAAAGGTGCTTTCGCTCCAGCCAGGCATGCTTTCATAGATTGGCTCGATACCTTCCCAGCCTTCAGCAGCCAGCGGCGTGGTGGTGACTTCACGACCATCAGGCATACGGTAACCGATACAGATTTTCACTTCTTTCAGGCCATCCAGCACGTCCAGTTTGGTCATGCAGAAACCTGACAGTGAGTTAATCTGTACTGCGCGGCGCACCGCGACTGCGTCCAGCCAGCCGGTACGACGGCGACGGCCAGTAGTGGCGCCAAACTCGTTGCCCTGCTTACACAGGAACTCACCGATATCGTCAAACAGCTCGGTTGGGAACGGACCCGCGCCGACACGGGTAGAGTAGGCTTTTACGATGCCCAGTACGTAATCCACATAACGCGGGCCAATACCAGAACCGGTCGCCACGCCACCTGCGGTGGTGTTAGAGGAAGTCACGTACGGATAGGTACCGTGGTCGATATCCAGCAGGGTGCCCTGCGCGCCTTCAAACATCACCAGGTCGCCACGCTTACGCGCGCCATCCAGCAGTTCAGAAACGTCAACCACCATACCGGTTAAGATGTCAGCAATTTCCATCACATCTTTCAGCACGGTATCGTAATCAACCGCTTCTTCTTTGTAGTAGTTCACCAGCGTAAAATTGTGATATTCCATCACTTCTTTCAACTTAGCGGCGAAGGTTTCTTTATTAAACAGGTCGCTGACGCGCAGTGCGCGACGAGCCACTTTATCTTCATAAGCCGGGCCAATGCCGCGACCGGTGGTGCCGATAGCTTTGGCGCCACGCGCTTTTTCACGCGCCATATCAAGGGCAACATGATATTGCAGAATCAGTGGACAAGCTTCGGAGAGCAGCAGGCGTTCACGTACCGGGATACCACGATCTTCCAGACCTTTCATCTCTTTCATCAGCGCAGCCGGAGACAGCACGACACCGTTGCCGATGATGCTGGTTACGTTTTCACGCAGGATGCCAGAGGGAATTAAGTGGAGGACGGTTTTTTCACCGTTGATGACTAGCGTATGGCCAGCATTATGACCACCTTGATAACGTACAACGTATTTTGCACGTTCAGTTAGAAGGTCAACAATCTTACCTTTACCTTCGTCACCCCATTGGGTGCCCAGTACGACGACGTTCTTACCCATTTCTCAAAATCACCGATTGCTTAAAAAAGGATTCTACCATCGTAATTTTCGTCTTTCAGCACTTTTAGCATACGATTGCGGAGTTTTTTTGCTCAGAGCGCATGTAGTAGGTGCAGAAACGATTTCACCCCTGGATATGGGTGCTGACCATATAGTAAATCACCATTCCGGCCACTACCAGGCCGCCGCCAAAGCGACGTAATAAGTGATCGGGCAGCTGGGTCATCGCGTGGATCATACTGCGCCATGCGCGTGGCAACAGCATCGGCCCGAGTCCTTCAATCACCAGCACTAAGGCCAGCGCCAGTAAGATGGTTGCGTTCATTTTTAATTATTTCCATAAAAAAGGGCGACATCAATATGCCGCCCTGGGTATGAACTGTGTGAATTAACGCGTCGCGTTAGATGGCGATTTCATAAAGCGGAAGAAATCACTATCCGGGCTAAGCACCATCACATCCTGATTGCTATTGAAGCTGCTGTCATAGGCACGCAGGCTACGAATAAAGGCGTAGAAATCAGGATCCTGGCTAAAGGCATCCGCAAACAGCTTCGCTGCTTCGGCATCGCCTTCACCGCGGGTAATCAGCGCGGTACGCTGGGCTTCTGCCAGGGTACGCGTCACTTCATAATCTGAGGTGGCGCGCAATTTTTCCGCTTCTTCCTGACCTTGTGAACGCTGACTACGCGCTACCGCTTCACGTTCCGCACGCATACGGTTGTAGATTGCGTCAGAAACTTCAGCTGGCAGGTTAATCTGCTTAATACGCACATCAACGACCTGGATACCTAACGCCGCCATACTGTTCGGGTTAATCGCCGGTTCTTTGCTGTTGGTTTCGCTCTCGACGCGCTTGGCGACAGAAGCAATCGCATCATCCGCCGCTGGCGTTGCAATCTCAGCATCGCCGGTGCTGCCGGTGTTCAGAGCATCACGCACGTCGGTGGTCAGACGGCCACGCGAATCGGTGACGATATCTTTCACATCCAGACGGCCCATCTCAGAACGCAGACGGTCACTGAATTTACGTTTTAACAGTACTTCCGCCTGAGAAACGTCGCCACCACCGGTCGCCAGGTAGTAACGGCTGAAGTCACTGATGCGCCATTTGATATAGGAATCAACGATCAGGTCTTTCTTCTCTTTGGTAACAAAGCGGTCAGCCTGGTTATCCATGGTCTGGGTACGCGCATCCAGCGTCTTCACCGAAGACAGGAATGGGATCTTAAAGTGCAGACCCGGCGCAAACACCAGCGGTTTGTTCTCATCGTCACGCAGAACTTTACCAAAACGCAGCACAATGCCACGCTGGCCTTCCTGCACAACAAACAGTGACGCGTATAGCACCACCAGCACAACAATCAATACTACGATTAATGGCTTACGCATCGCTTACTCTCTCCCTTCGCGCTGGGTATCGTTGCGCTGAGCATTCGCCCGGCGCTGATCCATGATGTTGTCTGGATTGTACGACGAACTGCTGCTGGCGCGGTCATTACTGCCGGACGCTGGCGGCAGGCGCAACAAGCTATTACTGCTGCTGTCCTGAGAATTGTTTGGCGAAGTACCAGACTGGCCGCCACGCATTAACTGATCCAGTGGCAGAACCATCAGATTGCCGCCCTTGTCATTGACCAGCACTTTGCGGGTATGGCTCAGAACGCGTTCCATAGTTTCGATATACAGACGTTCACGCGTAATCTCAGGCGCTGCTTTATACTCTGGCAGCAACTTGGCAAAACGCGCGACTTCACCCTGCGCTTCCAGAACGGTACGCGCTTTATAAGCACGCGCTTCTTCCAGAATACGCTGCGCCTGGCCGTTGGCGCGAGGCTGGACTTCGTTCGAATAGGCTTCCGCTTCACGCACATACTGCTCACGGTTTTCACGTGCGGCAATGGCGTCATCAAATGCCGCTTTCACCTCTTCCGGTGGACGCGCCGCCTGGAAGTTGACGTCAAGCAGCGTGATGCCCATATCGTATGGACGAATCGTCTCTTCCAGCTCACGCTGGGTTTCGCTACGCACCACGGTACGGCCTTCCGTCAGAATACGGTCCATGGTCGAACGACCGATCACCCCACGCAGGGCGCTATCCGTTGCCTGACGCAGGCTGTCGTCTGCGCTGGTGACCGCGAACAGATAACGTTCCGGATTGGTCACGCGATACTGCACGTTCATCTCAACGCGCACGACGTTTTCATCCGAGGTCAGCATTACACCCGATGCCGCCAGCTCACGCACCGATTCAACGTTAACCGCACGTACCTGATCGATAAAGGTCGGTTTCCAGTTCAGGCCCGGTTCAACCAGATGGTCGAATTTCCCGAAGCGGGTAACCACACCGCGCTCGGCTTCTTTAATCGTGTAGAAACCGCTCGCGGCCCAAACCACGACGGCAGCCACGCCGACGATAATCACCAGACGGCTTGCACCGCGCCCAGGCCGGTGTTGACCGCCACTGTTATCGTTGCCGCTCTTACCACCGCCCAGTCCACCGAGCTTCTTGCTCAGTTTACGGAAGATATCATCAAGATCAGGAGGCCCTTTATCACGCCCTCCTTTATTTCCCCCAGAGTTGCCGCCTTGATTATTGCTGCTTCCCCACGGGTCGCGGTCCTGTCCGTTATTCCCGGGCTGATTCCACGCCATGTTTATACTCCATTAATTGTGTGTGCGGTGGTATCCCAGGCCGGGATACGCGTTTCAGGCAAAATCAGTCAAACATCCGTTAAACAATGTAATCCACCAGCGCCGGTTCCTGTTTGCATAACCGCCGCCAGTCAATAATCGGCATGCGTATCTGTAAACCTACGCTACCATCATCTTCATTCCACTCTTTTTCGATCGCCTGTAGCTGATAAAAACGGCTGCGCAGGCGTCCGGCCTCAGGCGGCAGACGGAGATCATACTGTGCGATCTCGCCCGCAAGGCGTTCGCTCAGCGCCTGGAACAGCAGCGGCACGCCGACGCCCGTTTGCGCCGACAACCAGACTCGAATCGGCAGATTTTCATCATTACGATCGATACGCGGCTCAAAATCTTCCAGCATGTCGATTTTATTCATCACCAACAGCTGCGGGATTTCGTCCGCTTCGATTTCGTCGAGGACAATATCAACCGCTTCGATATTTTCATCAACGCGCTGATCGGCGGCATCGATGATATGCAGCAGCAGCGTCGCCTGACGCGTCTCCTGCAATGTCGCTTTAAACGCCGCCACCAAATCATGGGGCAGATGACGAATAAAACCTACGGTATCCGCCAGCACGACTTCGCCAACATCCGCCACGTCGAGACGGCGCAGGGTCGGGTCCAGCGTGGCAAATAACTGGTCGGCCGCATACACATCGGCCGCCGTAATACAGTTAAACAGTGTGGATTTACCGGCGTTGGTATAGCCCACCAGCGACACCGTCGGCACATCGGCCTTGGCGCGCGCTTGTCTGCCCTGGTCGCGCTGCTTTTCCACGCGTTGCAGACGAGAAAGAATCAATGTGATGCGGTTGCGCAGTAAGCGACGGTCGGTTTCCAGCTGGGTTTCACCCGGGCCGCGCAGACCGATACCGCCTTTCTGGCGCTCAAGGTGCGTCCAGCCGCGTACCAGACGCGTGGCAAGATGGCGTAGCTGCGCCAGCTCGACCTGCAATTTACCCTCATGGGTGCGGGCGCGCTGGGCAAAAATATCAAGGATTAAGCCGGTGCGATCGATGACGCGACACTCACACAGACGCTCAAGATTACGCTCCTGAGCCGGGGTTAAGGCGTGATCAAATAACACCACCGATGCGCCACTGGATTTTACCGCATCGGCAATTTCGACTGCCTTTCCTTCACCGACAAAATATTTGGGATGTGGCGCTTTGCGGCTGCCTGTCACTACACGCAGCGCTTCGACACCAGCGGAAGAGACGAGAGTTTCAAACTCCATCAAATCTTCCATATCTTTGTCTTGCGAGAAATAGATGTGAACCAGGACGGCCTGCTCACCGGCATCGTAACGGTCAAACAAGCGTTGAACCTCTCATTATAAATAGGACCGAGACGGGGAACTCAGCCAATGTTGAACTCCCCGTCAAGGCAGAACGGCAAACGCGCTTACTCAGCGTTCTCACCGTCTTGTTGTGGCTGCGAAGGCGCTGCCGTTGTACTGCCACTGTGATGATAGTTGCTGCTGGTACCGCCACCCGCACTATTACTGTGATGGGAAACCGGACGGGACGGAACCACGGTAGAGATTGCGTGCTTATACACCATCTGGCTAACCGTGTTTTTCAATAAAATAACAAACTGATCAAAAGACTCAATCTGACCCTGCAGTTTGATACCATTCACCAAATAAATCGAAACCGGAACACGTTCACGACGCAGCGCGTTCAAGAACGGATCTTGCAATGATTGCCCCTTAGCCATTCTATCTTTTCCTTATATGCTTGTTGTTTGTTACTTAAGAGCCCTGCGACTCTGAAATACTACGTAAAAAATTCGCGCACGATTACGCACCAATTGTACACAATCACCCATGCTTCGCACTAAGAACCTGTAATACCGCATCACGGGCTAATTCAGGCTGTTCGCTGTCAAGCCAGTGAACATTCTGCCAGCCACGTAACCAGGTGATCTGACGCTTAGCCAGCTGCCGGGTCGCGCAAATTCCCCGATAAACCATTTCGTCATAATCGATCTCGCCAGCAAGGTATGACCACATCTGGCGATATCCCACACAACGAATGGAAGGCAAGTCCGTATGCAAATCTTCTCGTGCAAACAGTGCCCGAGCCTCCGCTTCAAAACCTGACGCTAACATCTGTTGAAAACGCAGTTCAATACGCTGGTGTATCAGTTCGCGATTTTGTGGCGCGATCGCGAACTGACTGACATTGTAAGGCAACGCTTCGCCCGAAGTTTTTGTCAGCTCCGTTAAAGTTTTACCCGAAATGAAAAAAACTTCCAGTGCTCGCGAGAGTCTCTGGGGATCATTCGGATGAATACGACTACCAGCAACGGGATCTATCTCACATAATTGACGGTGTAAGGCTTCCCAACCTTTTTCACTCGCCATCTGCTCAATACGCTGACGCACTTCCGGGTCGGCCGAGGGCAACGGCGACAACCCATCTAATAACGCCTTGTAGTAGAGCATGGTACCACCAACAAGCAACGGAATTCGGCCTTCACGACTAATCTCCGCCATTTCTGCTAATGCATCACGTCGAAACTCCGCCGCCGAGTAAGCTTGCGCAGGATCGCGAATATCCAGCAGTCGATGCGGCGCCTGCGCTAACTCAGCAGCGGAAGGCTTGGCGGTGCCAATATCCATCCCGCGGTAAATCAATGCGGAGTCAACGCTGATCAGCTCAACCGGCAGATGTTTGCGCAGCTCAATGGCTAACGCGGTCTTACCGGAGGCCGTGGGCCCCATCAAAAAAATTGCCTCAGGCAGGCTCGCCATTGTTCTGTCACTCATGCTTCAGGGCGTTCTGCGCCGTATCAATATCGATCGGTTGCACTAATCCAGAAGGTGGCGATTTAATCAGCGCCGGACAGAGTCGTTCGACTTCCGCCAGCAGCGTAATCGCCTGCGAGTGATTCCAGTGCGGATGTTCTGCCATCGTGTGGCGCGCCAACCATTGTGCAACCGAGGCTGGCGCAACATCCTGCTGCCGGGCGAGATAGCCTAACAGTTCTGGAATCAAGTTTTGTAAATTTTGTTGGCGTAATGGTAAAGGCACCGCGCGTAATGTCACATGCTGCGCGTCAACCTGCAAATCCATGCCCATCATGGTTAATAATCCGGCAAAGCGGCCAATCGCCTCACGTTCGGGCCTGGCCATTTTCAGTCTCACCGGGATTAACAACGGTTGCGGCTTCAGCCCCTCTTCACCGGGATCGAGCTGCGCCTGTTTCAGCCAGCGGTCTGCAACCACCAGCGCCAGCAATGCCAGGCCGTTGCCACGTTCAATTACCGCGTACTGCTCACGCACCACCGTCAGCACCCGGCCAAAGCTGTTGCTGTGGCTCTGTAATGGCTCTTCCGGCTTAACAGGCGTGGTCGCTTCACGGACGCGCGGCGGCTCCGGTGTTTTCAGCAATTGCTGATACACCGCGCCTTCGCGCTGCTGATAAACCGGCTCCTGACGCGACCAGTTAGCGCCGCCGCCGGTTCCGCCGCTGCTTTTTGCGGGCGGAACGGAAGCCGGTGATGGCGTGGCAAAGTGATTGCCACCGGCCGCCTGACGATTTTCCGGCTGCCGACGTTCGACCGGCGCCCGATCGTCAGCCAGCGCCTCTAATTGTGGCGCACCCGTCTCCTGTAACACACTCAGCACGCCCTGATAGATAAAATCATGCACCAGTCGCGACTGATGGAAGCGCACCTCATGCTTGGCCGGGTGGACGTTAACGTCCACCTGATGCGGATCGATCTGCAGATAGAGTACATAGGCTGGTTGATGGTCATCACCCAGCTTGTCCTGATACGCCTGGCGAATGGCGTGGTTGATTAAGCGGTCGCGCATCATGCGGCCGTTAACATAGCAATACTGCAACTCCGTCACCTGGCGTGAACCGGCAGGATCCGCCACCCAACCGCGCAGGTTGAGATCGCCATGCTGCCACTCAATCGCCAGCGCATGCGTCATAAAAGCACTGCCGCAAATGGCGCCCAGACGCCGCTCCTGCTGGCTGACTTCGCTGACACCACGATACTGGCGTACCAGCTTGCCGTTATGGGTCAGCGCAATGGCAACGTCAAAACGCGCCAGCGCAATGCGGCGCACGACTTCATCAATGTGGGTAAATTCGGTTTTTTCGGTGCGCATAAATTTGCGCCGCGCCGGCGTGTTATAAAACAGATCCAGCACTTCCAGCGTGGTGCCCACCGGATGCGCCGCAGGCCTGATTGTCACCGCCATGTCGCGCCCTTCGGCATAAGCCTGCCAGGCTTCGCTCTGTTGTTCGGTACGGGAAGTTAACGTCAGGCGGGAAACCGAACTGATACTGGCCAGCGCTTCGCCGCGAAAACCGAGGCTGACAATCGCTTCCAGATCGTCGAGGCTGGTGATTTTACTGGTGGCATGACGCGCCAGCGCCATTGCCAGTTCATCTTTATTGATGCCGCAGCCGTTATCGCGGATGCGAATCAGTCTGGCGCCACCTTTCTCGATATCAATCTCAATCCGCGTAGCGCCGGCATCCAGGCTGTTTTCTACCAACTCCTTGACCACCGACGCCGGACGCTCAACCACCTCACCAGCCGCAATTTGGTTAGCCAGCTGAGGAGGTAACACCTGAATGGGCATGGTTAATCCTTTTGATCTGTAAAACCGTAGGGGAGGCGTTATCGCCTCCCGTCCGATATCGAGGCATTGCCACGGGCGGCGAGAACGCTACAGTGAATTAGTGGTTTATGAAGCCGGTATCGTCAGCGTCTGCCCCAGCATCACATTAGCGCTCTTCATATTATTCGCCTGCATAATGGCTTTCGAGCTGACGCCATAATGGGCGGCAATCGCCGTCAGTGAGTCACCGCGCACCACTTTATGCTTTTTCGGTTTGCTGCTGACAGCAGCGGTGCGGGTGGCGTCAGCCGGGACTTTTAAACGCTGGCCGACCCAGACGCCATCTTTTTTCAGATTATTCAGCGAACGCATGGTCGACATACTGACGCCATAGCGCGCAGCAATCCCGGACAGCGTTTCGCCACGCTGCACTACATGGCGCGTTGTCGCGCCAGTATAAGTGGTGCCCGCAGGCGCACTGTTTGCCTCGACATTAACCGCCGCTGCTGACTGCAACGGTCGGTTTTCCTCCTTTGGGAAGGACTGTAGCGGGTGTGACAGGAAGTAGTTACGCAGTCCTTTATAAATCGACTGGGCAATCTTCTCCTGATACGCGCTACTGCCAAGCAGTCGCTCCTCCGAAGGGTTACTGATAAAGCCGGTTTCCACCAGCAGAGACGGAATATCTGGCGAACGCAGCACGCCAAGGCTGGCATGCTCAGGACGGCGTTTATGCAGTGAACCCACACTTTGTAACTGAGCAATCACTTTTACCGCAACGTCATAACCGACGCGCTGCGAATGACCAAACTGCAGATCCAGCACCGCCTGACTCAGGTAGGGGTCAGCCTGGCTGTTGGCCAGTAGATCACCGGCGCCACCCAGCAGTTCTGACTGCTTCTCATGCTGCTCCAGCCAGTTGGCCATCTCACTGTTAGCGCGGCGGTTAGACAGCACCCAGACCGATGCGCCGGAGGCGCTGCGGTTTGGCGCGGCGTCAGCGTGAATCGATACCAGCACATTGGCGTTCTGCTTACGCGCCACGTCCGAGCGGCCCATTACTGAAATAAAGTAGTCGCCATCGCGGGTTAATACCCCTTTAAACATCGGGTCATCATTCAGCAGCGCTTTCAGCTTACGCGCAATGGCGATAGTGACATTCTTCTCTTTCAGGCCGTTAGCGCCAATCGCCCCCGGATCCTGGCCACCGTGTCCGGCATCGATCGCCACCACCACGGTATCGTTAGCACTGGCGCGACGGCCTGGCTCCACGCGCGTATTGCCGCTGGTCACCGCCGTAACTTTGTTGCCATTAAACGGATTACTGACGGGTTCCGCCGGTGCGCTCGACGTCACCGGATTGCGCGTTGCGCTGCTCACCTCAGCCGGGCGCGAACTGCTGCGTTGCGCGGTTTGCGTGCCATTGATGGTGAACACCACATTGTAATTATTGCCATTACGCTGCGTTACCGCGCGGGTGCGCGCTGGCTGGGTCAGTTCAAATACCAGACGAATGCTGTTGCTGTCTTTTGGCGTACTGGAACGAATGCGCTTGACGATATTGTCGCCGCTAAAGTTCAGCGGGATCCCCTTAATTACGCCGCTTTGACGAATATCCAGCACCACCCGGTCGGGCTTGCTGAGCGGGAAGAAACCATAAACGGGTTGCCCGTTAAAACTCAATGTCACCGTCGCCTGACTGCCGCCATTGGAGACCTGAATATCAGACAGATTTGCTGCAACTGAAGAGAATGAAACCAGACAACATGCCAGAATAAACGCTAATTTAACGCGAAACATCATGAGCTTTCCTTGTTCGCGGTGAACTGCTGCAACATACGCATGCCGGCAGGAGAAACGGCGGTGATTTCCGCCAGGCGCGCCTGCGCCTGATAGTGCAGATGCAGGGCTAAATCAGGCGGCGGCAATACGCCTTCCCCCTGCTGCGGCCACTCCACCAGGCAGATGGTATCCTCAGCGAAATAGTCACGAATTCCCATAAACTCCAGCTCTTCAGGATCGGCCAGCCGATAGAGATCAAAATGGTAAACCGTACGCGCGGGAAGCGTATAGGGTTCAACCAGGGTGTAGGTCGGGCTTTTCACATTGCCCTGATGACCCAGCGCCTGTAAAAATCCGCGACTAAAGGTGGTTTTACCGGCACCTAAATCGCCATAAAGATGGATCACCGCCGCGCTGTCGCAGACGCGGGCCAGTTGGGCCCCCAGTTCAAGGGTGGCTGCCTCATCGGGCAATGCGATAACACTGGTATTCATGCTTTAGTATTCGAGATCTCAGGATTGACAAACAGGTACAGCTCGGAAAGCAGATCGGTCGCTAACATCCCGCGCGTGCCATAGCGTGCGGCTCTGGCGTCAGCGGCGGCGCCATGCACCACACAACCGGCGCAGGCAGCATCATACAATGAGAGTTTCTGTCCCAACAGTGCGCCGATGATACCGGAAAGCACATCGCCCATACCACCACTGCCCATGCCGGCATTGCCGACATCAGCAAAGGCGATTTCGCCCTGCTGGCTGGCGATAAGGGTGCCGGAACCTTTCAGCACCACCACCCCGCCATAGCGTTTTACCAGGCGTTGCGCCGCATGTAAGCGGTCACTCTCAATTTCAGCTGTTTTGACATTAAGCAACCGTGCAGCTTCGCCCGGGTGCGGCGTAATCACCCGATTCTGACGCTTCTCCGGGCTGATTGCCAGCAGGTTAAGCGCATCTGCGTCCCAAAGCATCGGTTTACGGCTATTTTCGACCTTTTTCAGTGCCTTCTTAGCCCATTCTCCCTGACCGAGACCAGGGCCGATAACGATCACATCGGCCCATTCCAGCCCGTCATCAAGACTTTGCGCCGTTAAATCCTGCACCATCAATTCCGGCACTGCGGTCAGCAGCGGAGCGATATTCTCTTTGTGAGTGAGTACTCGCACTAATCCTGCACCGCTACGCAGCGCCGCTTCCCCGGTCATGCGGATGGCGCCAGCAGTGCCGTGGTCGCCACCAATAATCAATAAACGGCCATTATCGCCTTTGTGCGACGTGGCGCGCCGCGGTTTCAGCCAGTCAGATAACCGTTGTGCATCATAACGCGCCATCGGTGCCTGCTGCGCGCTCAGCCAGGCTTCCAGCCCCAGTGCGTGATGGTGTAATTCCCCGACATAGTCGCGCGCTTTACCAGTCAGCAGGCCAGGTTTCAGCGCAATAAACGTCAGCGTCTCTGCCGCCACCATCGCCTCGCCAGCCGCAACGCCATTGCTGGCCTGCAAGCCGGAAGGAATATCAACGGCAAACACCGGCGCCGGATGCTGATTGGCTCTGGCAATCAGCGCGTCGTAAGGCGCTTGCGGCGGACGGTTTAAGCCGGTGCCCAACAGGGCATCAACAATCACCTCAACCCGTTCTGGCCACAGGGCATCGGCGGCATGAATCACTCCGCCCGCCGCCAGCCAGCCGTCACGCGCAGCCTGCGCCTCTTCCGGCAGCGCTTTGCTGCCTTCACAGGCCAGCAGCGTCACGTGCAACCCGGCCGCCTGCGCCAGTCGCGCAATAATATAGCCATCGCCGCCGTTATTGCCGTGGCCACATAAAATCAGCCAGTGCTGCGCCGCGGGCCAGCGACGGCGAAGATGTTCAAAGGCTGCGCCACCGGCGCGTTGCATCAGTTCGAACAGCGTAATGCCAAGGGTATCGGCGGCGCTGATTTCCAGCTGGCCCAGCGCCTGCGCAGGCCAGACAGAGTGTGGTAAACTGCGCTGGTTTTCTTTTTGGTTATGGTCAGTCATGTCGCACCCTCTCGATCTTCATCAGCTTGCCCTGGATATAAAACAGTGGGGCCTCTCTCTCGGTTTTCAGCAAGTCGGTATTTGTGATACCGATTTAACCGCGGAAGAACCGCGCCTGCAGGCATGGCTGGACAAACAGTACCATGGCGAAATGGACTGGATGGCGCGTCATGGCATGATGCGCGCCCGTCCGCATGAACTGTTGCCCGGGACACTGCGCGTGATTAGCGTGCGGATGAACTATCTGCCCGCCAAAGCAGCGTTTGCCAGCACGTTAAAAAATCCGCGTCTGGGATATGTTAGTCGTTATGCGCTGGGTCGTGATTATCACAAAGTATTGCGCAATCGCCTGAAAAAGCTTGGCGATATGATCCGCGAACGCTGTGGCGACGCGCAATATCGCCCGTTTGTCGACTCCGCGCCGCTGCTGGAGCGCCCGCTGGCCGCCAAAGCCGGTTTAGGCTGGACCGGTAAACACTCTTTGATACTTAATCGTGAGGCAGGTTCCTGGTTTTTTCTGGGCGAGCTGTTAATTGATATCCCGCTACCGGTCGATCAGCCGCAGGAAGAGAACTGTGGCCGCTGCGTTGCCTGTATCACCACCTGCCCGACCGGCGCGATTGTCGAACCCTATGTGGTCGATGCGCGACGCTGTATCTCGTATCTGACGATTGAGCTGGAAGGCGCGATCCCGGAAGAATTTCGCCCGCTGATTGGCAACCGCATCTATGGCTGTGATGATTGCCAGCTGATTTGTCCATGGAATCGCTATGGCCAGCTCACTGATGAGGATGACTTCAGCCCACGCGCAGTATTGCATGCCCCGCCTTTAACCGAGCTTTTCGCCTGGGATGAAACAAAATTTTTGCGTATTACCGAAGGATCGGCGATACGCCGCATTGGTCATCTGCGCTGGCTGCGCAATGTGGCGGTGGCGATGGGCAACGCGCCCTGGGATGAGGAAATCATCGCTTCGCTGAGCTCAAGGCTGGGCGAAAACGCCATGCTGGATGAACATATCCACTGGTCGATTAGCCAGCAGCAGAACAAACGCGCTGAACACACGATTGAAGTACAACGCCCACAGCAAAAACGACTGGTTCGCGCCATTGAGAAGGGATTACCGCGCGATGCATAAATGTACAATTAGTTGCGCTGCGGGCAGAAAAACGTTTTCCACATGCTGTGAATAAAAATAAAAAAGCGTTGTCATTCAACTGTCACAGGCACAACAAGTGATCCAGCTAACAAATTGAAATAATAATTTTTCGTTTAAATTCAGTAAAGTAATAAGTATATGTAAGAAAATGCTGATAAGTTTGATCGCGATTAAAAACAGTACGCCTGTGGATAACTCTGTTTAAAACATTTTGACAAACTGGAAACATACGGATGCGCAGGTGGGTTATCGCTGTGGATAATTCATCTGGAAAAGGTAAGAAGAAAACCTGGAGCGGGAAACGAGACTCGAACTCGCGACCCCGACCTTGGCAAGGTCGTGCTCTACCAACTGAGCTATTCCCGCTTAGGAACTACTGGTGTGCTGTAAGACAGCAAAATCATATTTTGGAGCGGGAAACGAGACTCGAACTCGCNNNNNNNNNNNNNNNNNNNNNNNNNNNNNNNNNNNNNNNNNNNNNNNNNNNNNNNNNNNNNNNNNNNNNNNNNNNNNNNNNNNNNNNNNNNNNNNNNNNNNNNNNNNNNNNNNNNNNNNNNNNNNNNNNNNNNNNNNNNNNNNNNNNNNNNNNNNNNNNNNNNNNNNNNNNNNNNNNNNNNNNNNNNNNNNNNNNNNNNNNNNNNNNNNNNNNNNNNNNNNNNNNNNNNNNNNNNNNNNNNNNNNNNNNNNNNNNNNNNNNNNNNNNNNNNNNNNNNNNNNNNNNNNNNNNNNNNNNNNNNNNNNNNNNNNNNNNNNNNNNNNNNNNNNNNNNNNNNNNNNNNNNNNNNNNNNNNNNNNNNNNNNNNNNNNNNNNNNNNNNNNNNNNNNNNNNNNNNNNNNNNNNNNNNNNNNNNNNNNNNNNNNNNNNNNNNNNNNNNNNNNNNNNNNNNNNNNNNNNNNNNNNNNNNNNNNNNNNNNNNNNNNNNNNNNNNNNNNNNNNNNNNNNNNNNNNNNNNNNNNNNNNNNNNNNNNNNNNNNNNNNNNNNNNNNNNNNNNNNNNNNNNNNNNNNNNNNNNNNNNNNNNNNNNNNNNNNNNNNNNNNNNNNNNNNNNNNNNNNNNNNNNNNNNNNNNNNNNNNNNNNNNNNNNNNNNNNNNNNNNNNNNNNNNNNNNNNNNNNNNNNNNNNNNNNNNNNNNNNNNNNNNNNNNNNNNNNNNNNNNNNNNNNNNNNNNNNNNNNNNNNNNNNNNNNNNNNNNNNNNNNNNNNNNNNNNNNNNNNNNNNNNNNNNNNNNNNNNNNNNNNNNNNNNNNNNNNNNNNNNNNNNNNNNNNNNNNNNNNNNNNNNNNNNNNNNNNNNNNNNNNNNNNNNNNNNNNNNNNNNNNNNNNNNNNNNNNNNNNNNNNNNNNNNNNNNNNNNNNNNNNNNNNNNNNNNNNNNNNNNNNNNNNNNNNNNNNNNNNNNNNNNNNNNNNNNNNNNNNNNNNNNNNNNNNNNNNNNNNNNNNNNNNNNNNNNNNNNNNNNNNNNNNNNNNNNNNNNNNNNNNNNNNNNNNNNNNNNNNNNNNNNNNNNNNNNNNNNNNNNNNNNNNNNNNNNNNNNNNNNNNNNNNNNNNNNNNNNNNNNNNNNNNNNNNNNNNNNNNNNNNNNNNNNNNNNNNNNNNNNNNNNNNNNNNNNNNNNNNNNNNNNNNNNNNNNNNNNNNNNNNNNNNNNNNNNNNNNNNNNNNNNNNNNNNNNNNNNNNNNNNNNNNNNNNNNNNNNNNNNNNNNNNNNNNNNNNNNNNNNNNNNNNNNNNNNNNNNNNNNNNNNNNNNNNNNNNNNNNNNNNNNNNNNNNNNNNNNNNNNNNNNNNNNNNNNNNNNNNNNNNNNNNNNNNNNNNNNNNNNNNNNNNNNNNNNNNNNNNNNNNNNNNNNNNNNNNNNNNNNNNNNNNNNNNNNNNNNNNNNNNNNNNNNNNNNNNNNNNNNNNNNNNNNNNNNNNNNNNNNNNNNNNNNNNNNNNNNNNNNNNNNNNNNNNNNNNNNNNNNNNNNNNNNNNNNNNNNNNNNNNNNNNNNNNNNNNNNNNNNNNNNNNNNNNNNNNNNNNNNNNNNNNNNNNNNNNNNNNNNNNNNNNNNNNNNNNNNNNNNNNNNNNNNNNNNNNNNNNNNNNNNNNNNNNNNNNNNNNNNNNNNNNNNNNNNNNNNNNNNNNNNNNNNNNNNNNNNNNNNNNNNNNNNNNNNNNNNNNNNNNNNNNNNNNNNNNNNNNNNNNNNTGGAACTGGTTGCTGTAAACAGCGAAAATCATTTTTTTACATTCCGAGACCCAATTTCGATCTCTAACCTTTTGATTAGAAAAGGTTTTTAACCATTCCCCTATCAGGAATGGACGCTATTATGGCCTTGTTCGAAAATGATGGCAAGTCCTTTGTTCACAAAGGAAGTGCGAACGCCTAAAAGTTCGACACAGCATGCTAACGCCCCTCTTCAGCCGAAGTGGCTGAAGAGGGGCAGAATCATAGAGTTAGACCTTTTCTGGCGCTGGCAAGCCAAGATTTTGCCGCAGCGTGCTGTACTGGTATTCCTCACGGAACAGGCCACGACGTCTTAACTCCGGGATCACCAGCTCGACAAACAGCGACAGCTGCTCCGGCATAATCGCTGGCATGATATTAAAGCCATCGGCGCCCCCCTGCTCCAGCCAGCGCTGGAAATCATCGGCGATCTCTTCAGCGGTGCCGACCAGCACCCGATGCCCACGGGACCCGGCGGCGATCGCCGCCAGCTCACGCAGCGTCAGATTTTCGCGCTCGGCTAAATCGGTCAGCAATTTTACCCGGCTCTGTCCACCTTCAATATTCGGTGCTTCCGGCACCGGGCCATCCAGCGGAAACTGGCTTAAGTCCATGCCAAAACGGGTGGAGAGCTGTTTAATCCCGTTATCGATATCCACCAGCTGATTGAGTTCGCGCCAGGTCGCCCAGGCTTCTTCACGGGTGTGGCCGACAATCGGCATCACGCCCGGCAGGATCAGCAGATGATCGGGATGACGTCCGGCATCCACCACCAGCTGTTTCTGCGAACGGTAGAAGGCCTGCGCATCTTCCAGCGTGGCCGCAGCGGTAAACACCACTTCGGCGGTAGCCGCCGCCAGTTTCTGTCCATCGGCTGACGAACCCGCCTCAATAATCACCGGACGCCCCTGCGGCGAGCGGGTAATATTCAGCGGTCCCTGCACCTGGAAATGTTTGCCCTGATGATTGATCGGCTGGATCTTCTCATCGACAAAATATTGCCCGCTCTGTTTATCCGGCTGCACCGCGCCTTCCTGCCAGCCCTGCCATAGCTTGAATGCCACCTCAAGAAACTCATGGGCAGTGGCATAACGCTCTGCATGGCCCGGCATATCGTCACGGCTGAAATTGCGCGCCACATCAGTAGAGAACGAAGTCACCACATTCCATGCCGCACGCCCGTGGCTGATATGATCCAGCGAGGAGAAAATACGCGCCAGATTAAACGGATCGCTAAAGGTGGTGGAGGCGGTAGCCGCCAGTCCGATATGTTTAGTCTGCACCGCCAGCGCCGATAACAGCGTCAGCGGCTCAAGGCGCGCCATGGTTGACGGCAAACGATAGACGCTGGTCGCCAGCGCATCGCCGACGAAAAACATATCAAAGGTACCCTCTTCGGCTTTGCGCGCAATCCACGTCAGCCATTCAATATCAGTCGGCGAGCCGAGCTGCTGCGTCATACGCCAGCCACTGACATGATGCCCCAGCGGCTGCACAAAAAGTCCAAGACGCAGCTGACGGCGGCTGGTTGAGGTATCAGACATATTCGATCCTTAGGAAATCAAAAAGCGCGATCGGTTGCCAGCAGCGCCTGTTCAATGGCGCTGGCGGCAAGTGAGAAAGGTAAGCGCGCAGCATTGGCCGCAGAGAATTTTACTTCCTGCGCAATGGTCGCCAGAACGGCGGCGCGATCGCCATGCAGCGGTGACAGCGTCAGCGGCGCATCATACTGGCGCAGCAGTGACAGCAGTTTTTCATCGGGCTGACCGTTCTGGCTCTCCAGCAGCGACTGTACCAGCAGACAGAAACCGACTTTTTCGCCATGCAACCAGTGATGCAATTCCGGCTGGTGCGTAAGACGGTTATGAATCGCATGGGCCACGCCAGGCGTCGGGGTTTCATCGCGCATACTGTTGGCCAGCCCGGCCAGCGCAATATTCGCGTCAATCACTTTAATCAGCGCCGGTGTCACTTTATGCTGCTGATTGTCACGTACCGCTTCAGCGCCATATTGCTCAAACACCTCTACCGCCATCCGCGCCGCCTGAACTTTCAGCTTCAGCGACAGGCTGTCGGGATCTTGCTGCTGATAAGGGACAAATTCATACCACTTGGCCAGCGCATCAATAATGCCAGCCTTCAGAAAACGCACATCACTCTGCGCAATCACTTCCGGATCGACCAGCACTCGCGCCGGCATCCGCGCCATCGGTACGCTGCGCTCCTGTCCACCCTGTGCGTTATAGATAATACTGACCGGCGACCAGGCGGCGCAGGTCGCGGCCACCGTTGGCAGGGTAACCAGTTCCATCTGCGCAAAACGGTTCGCCACCGCTTTGGCGCAATCCACCACCCGGCCGCCGCCAACCCCCAGCACTAAGCTCGCGCCATACTGTCCGGTGCGAGCCTGATGGTGGTCAACCGCCACATCGCTGCATGCGCCAGCAAGGAAATCGACCTGATAATCAATGTTGTGTTGCCGCAGGCTGGTTTCCAGCTGCGGATTAACCGCCTGCCAGGCTTGCGGGCTGGTAATAATAGCGATGCGGGTCGCCAGCGGCGCGATATATTCACCCGCCCGGGCAATCAGACCGGACTGATGGTAATAGCTGTGCGGTGATTTTATGGCAAGCACGATAATAACCTGTTTATTTATGCATTAAATAACGGGCATAAAAATCCCGTTCCCGGCAGAGAGAAAAAATATGACCCAATTAAAGAGGAATAATCAGGGTAAATATGATCTGAGAAAGAGTTCTTTTTCATTATGCTACGAGAAAATTAAAAATAAGCAATCACATACTGGCCATTTGCTTTTCATAAATTCGCAAAAGTATAGATGAAATTCAGCTATAGCCAGTAAAACACTTGCGCGCTGTGCTGGATCAAAGAAATGATAGAGGAAACTAAGGCTAATTTCAGGTAGCGGAAGCGTAATTAATTTATCGATTCCGACACCGTAAAATTAACCCTTAAAATAATGAGATATTAATGGCCTCACATCCAATCGATTATCTTTTAATTGGCAATAATTTTGGCACCGCAGAAATGCGCAATATCTGGTCAGAGCATAACCGACTGACGCAACAGGTCAGCGTCGAAGTGGCGCTGGCGGTAGCCGAAGGTAAGCTGGGCATTATTCCACAACAGGCGGCTGACGCGATTGCCAGCCGGGCGGACGCCAGCCTGCTGGATATTGACGCCATCGCCAGCGCCGCGGCGCAGATGAAACATTCGCTGATGCCGACGCTGAAGGCGCTACAACAGCAGTGCGGCGAGGCTGGTGAATATATTCATTACGGCGTCACCACCCAGGATATTGTCGATACCGCCACGGTTTTACAGCTTAAGCAGGCGCTGGCAATCATTGTGCGTGACTGTGTGGCGCTCAGTGAAACACTGATAAAGCTGGCGAAACAGCATCAGTATACCCTGATGGCGGGTCGCACCCACGGCATGCAGGCGCAACCCACCACCTTTGGCTTTAAGGTCGCGGTCTGGCTGGATGAATTTATCCGTCATCTTGATCGCCTGCAGCAGATTGCCCCACGCCTGTTGACCGGCAATCTCAGTGGTGCAATATGCACCCACGCCGCGCTTGGTGAGGCAGGTCCACGGGTTGAGCGTCTGGCGCTGCAACAGCTGGGATTAAACACCCCCAATATAGGCTGGCAGGCGGCACGCGATCGCTTCTCCGAGTTTGCTTCAGTGGCGGTGCTGATCAGCGGCACGCTGGGCAAGATCGGTAACGAACTTTATAACCTGATGCGCACGGAGATCAGCGAGATCGAAGAGCCGTTCAGCATCGGTAAAATTGGCTCCACCACCATGCCGCATAAACGCAATCCGGCGGCGCTGGAAGGATTAGCCAGCTTAACCGCGCCGCTGCTGAGCAGCGCCAGTCTGATTTATCACTCGATGCATGTTGAACACGAACGCGATGCGATGAGCTGGCGCGCAGAGTGGCTGGCGCTGCCGGAGATCTGCATCTATTTATCGGCCCAGTTACAGAGCGCGCGCGCCATTCTGCCGGATATCACCGTCAATAAGCCGCGCATGCTGGCCAACCTGCAAATGCAGGATGGTCTGATGCTGTCGGAAAAAGTGATGTTTGAAACCGGCAAAAAGCTCGGCAAGCAGAGCGCCCATCATCTGATTTATCAGTGCGCCATGCAGGCCTGGGAGCAACAGCGATCTTTCCAGGCGCTACTGCTGGAACAGCCGGTGATTGCCGCCAGCATGACCCCGGCCGAGCTGGAGCGCTGGCTCGATCCGGCCAGTTACATCGGTAGCGCGCCGCAAAAAGTGGATGAGGTGATTAACTTTGCCCGTCAGTCCGGTCATTTATCACCGCAAGAGGAACTTACCCCATGACAGCCCACTACCGTGCGCTTACCACTGCTGACCGTGATGACTATCTGGCGCTGATGCTCGCGGCTTACGCCCCGGTCAAAGCACTGGGGATTCATTTTGATGCGGCGACGGCGGACCTGGCGAAAGTCACAGGCCATTTGCAACAGCATGGGGTGTATGCCCTGTTTATTGATCAGCAGATGGTCGCCTCGGTAACCATTCGTTATCCCTGGGGGCCGCTGCCGGGGCCTTTTGGCCTGCCGCATATCGGCTGGTTTGGCGCCCATCCGGCGTTTAACGGCCAGGGTTACGGCAACCAGCTGCTGAGCTGGCTGGAACAGGAGGTGCTGCGTGACGAGCTGAAAGCGCCTGCGGTGTCGCTGGGCACCGCCACCAGCCATCCGTGGCTGCGCGCGATGTACCTGAAGCGCGGTTTTCAGCCAATGCATGAAACCGATCTCGGCAAAGGCCATATCACACTGTATATGAAGAAAGTGCTGGATGACGCCAGCCATGCCGGGTGGCTGGCGCGTCAGCCAGTGCGTGAAACGCGCACCTTAACAGGAGTTTAAAATGTTAGCTATCCCCTCACAACATCAGGATCTGGCGCGCTTTATTCAGGATTTCCGCCATGAAATGCATCGTTATCCTGAGCTCTCCAACGAGGAGTTTGCTACCACTGCACGGATTAAAGCGGCGCTGGAAAGTCATCATATCCGCGTGCTCGATCTGCCGCTCGCCACCGGTCTGGTAGCGGAAATCGGCGGTCAGCAGACAGGGCCGCTGGTGGTGCTGCGCGCTGATATCGATGCGTTGCCGATCGAGGAAAAATCGGGCGTGGCGTACGTTTCACAACACTCTGGCGTGATGCATGCCTGCGGACATGATTTTCATACCTCAGCAGCGCTCGGCGCGGCGATAATGCTGAAAGCGCAGGAAGAGAACCTGCCCGGCACCGTGCGTATTCTGTTCCAGGCGGCGGAAGAGACCGGACATGGCGCGCCCACGCTGCTGGCGACCGGCGCGCTGGATAATGCGCGGGTGATCTTTGGCATCCATAACGATCCGACCCTGCCGGTCGGCGTCCTCGGCAGCAAAGCCGGGGCACTGACCGCCGGTGTCGATCGCTTCGATATCACCATTGCAGGCACCGGCAGCCACGCCGCGCGTCCCCATGAGGGCAACGATCCGATTGTCATTGCCGGACAACTGATTGCCGCGCTGCAAACCCTGATCGCGCGGAATGTGCAGTCCAGCGAAAATGCGGTGGTATCAATTACCCAGATCCACAGCGGCAGCACCTGGAACGTGATCCCGGATCGCGCCTGGCTGGAAGGCACGGTGCGCAGTTTTGATCAACAGACCCGTGAGCTGATCGAACGCCGTTTCCGCGAAGTGACGCAAGGTATCGGCGCGGCTTTCGCCAGCGATATCACGCTTAACTGGCAGCCGGGTCCGCCATCGGTGGTCAATGATGCAGACTGGGTGGATTTCGCCTTACAGCAGGCGTCAGAGGTCGGTTTTGAGACGCGGCGCGTCGAGGCCAGTCCGATTGGCGAAGACTTTGCGTTCTATCAGCAGCAGATCCCCGGCGCTTTTGTGATGGTTGGCTCCGGTGGCCCTTTTGCCCTGCACCATCCGGAATTCCGCGTCGACGATCGCGCCCTGTTTCCCACTGCCCGCTATCTGCTGCAACTGGCGGTTAAGGCGCTGGTGAAAGCATGAGCTTAGCGCAACAGCTCGCCACGCTGATTGTCAGCACCCGCCCATCAGAGGAGGCGCGCGCTAAAGCCCGTGCCGGTCTGCTGGATTTTATTGCCGTCACCCTGCCGGTTGTGAACGGTGAGATTGCCGATTCCGGGCTGCGCAGTTTGCGCCAGGTTTATCGCGGTGAAGAGAGTCTGAGCCAGGCGCTATTGCTGGGCTACGCCGGGCACGCGCTGGACTTTGATGATTTTCATGCCGATTTTCGCGGTCATCCGGGCACGGTGATTCTGCCGGCCCTGCTGGCGTTAGCGGCGCAGCGGCCGGAAATCAGTGGCGACGATTTTCTCGATGCATATGTCATCGGCGTCGAAGTGGCCGGTCGTCTGGGGCTGGCGGCCGGGCCACAGCACTACACGCTTGGCTTCCATAATACCGCCACCCTTGGTGTTATCGCGGCAGCGGCGGCAACCGCGTGTCTGCTGGACGCCAGCGCGGAGCAAACCGCGGTGATCCTCGGTCTGGCGGCGACGCAGGCCAGCGGTCTGCGCGCGCAATTTGGCAGCGCGGTGAAACCGCTGCACGCCGGGCTTGCCGCGCAGGCAGCGGTCAGCGCGATCCTGCTGACGCTGGCCGGCTTTGATGGGCAGCCGCAACAGGTACTGGAGAGTTTCCTGCACGCGTATTGCGCCGGGCAACAACAACCGGAAAAACTGACCGCCAGCTGGGGCGCGCCATGGCGCATCGTCGCGCCGGGGCTGGAGTTTAAACCTTATCCCACCTGCTCCGGCACCCACAGCGCCGCCGATGCGGCGCGTCAGCTGCGCAGTGCCTGGCTGCAACAAGGCCACAGTGTCGCGGCGCTGGCGGCGGCGATTCAGCGCATTGACATCGCCTTTCCACCGGGCGGGGATATTGCCGCGTTTATCCGCCATCCGCAGAATGGTATCGAAGCGCGTTTCAGTCTGGAGTATGTGGTGGCTATCGCCCTGCTGCGCGACAACCTGCGGGTTGAGGATTTTGCCGAAGGACCGCTAAACCCGGAGATTGCGGCGCTGGCAGAGAAAGCGGTGCGTTGCCCGGATGAGAGTGCGCCGCCGGATGCGCTTAATCCCGGCCAGCGCTTCCATCAGGTGACGCTATGGTTAAGCAGTGGCGAACGTCTGCAGCAGCGCGTCACCCGTCAGCAGAGCCTCGCTATTCCGCTGGATCTGACCAGCAAGCTGCGCAGCTGCCTGCCGAACCACAGCGAAAGCCAGCGACAGCAGATAGTGACGCGCAGCCAGCTGCGCGCGGCAGACGACCTGCCTGCGCTCTGTGCACTGCTGAGCGTAAAGTAATCAGCGTTTTCCTGCCAGCGGTGGCAGGAAAGCCTGTACCGCCGGTGGTTCGCCGTTAAACGGCAGCACATCAACCACCGTAATCTGCCCACTACAGCCCTGGCTTAACGCCGAAGTACCAATATCCAGCGTCAGCACATTCGGATTACCATGACGGCACATCGGCCGCGCCGCCAGCGGGTCAACCGGATCATACCAGGCGCCAGTCGGCAGCTGCACCACACCGGGCATGATCGCCTCGCTGATATCGACACATGCCAGCGCAATGCCGCGCGTATTCACGATCTGCACCACATCGTTATCACTGATGCCGCGACTGCGCGCATCATGCGGATGCATACGACACACTTCGCGACCACGCCGCTTCATATCAACACTGTGCTGACCATAATCGAGCTGACTGTGCAGACGCGACGCGGGCTGATTAGCAATCAGATACAGCGGATGCTGTGCATCTGGCTGTTCCAGCGGCGTCAGCCACTGGCCGTGACCGGGACAATCCGCATCGGCAAAAGCGGCGATGGTGGCCGAGAAAATCTCAATTTTCCCGCTTGGGGTCGGCAACGGATATTGCTGCGGATCGGCGCGAAACGCTTTCAGCATGCGGCCGCCATCCTTGATTTGCGGCAACGCCAGCACGCCCTGCTGCCAGAACTGCGCAAAGTCCGGAATCACCACCGCCTGCGCCGCCAGCCGTTGCTGCAACTGCTGATAGTGATAAATCAGCCACTGGCGCGCGGTGCGTCCTTCGGTAAACTCCGCTTCACGCCCTAAACGCCGCGCCAGTTCGGCAAAAATGGTGTAGTCATCTTTCGCCTGCGCGTGCGGCTGCGCTACCTGTTGCATCGCCACCAGATGGCGATCGGTCGGAGCGCCGCCAATATCCTCGCGCTCCAGCGTCATGGTGCAGGGCAGTACCAGATCGGCATGGCGGGCGGTGGCGGTCCAGGCAACTTCGTGGACAATTAAGGTATCCAGCTTACTGAACGCCTGGCGTAAACGCGCCAGATCCTGATGGTGATGGAAAGGGTTGCCACCAGCCCACCAGGCCAGCTTTATCGTCGGATAAGTCAGATCGCGGCCGTTATAGCGGAACGACTTACCGGGATGCAGCAGCATATCGGCGATACGTGCCACCGGGATTAAACGGTCAATACCATTCTTGCCCTGCGGCAGCGCGGGAAACGACGCCAGATTATGGTGCTTACCATAATGACCGAGCGCGCCCAGCGCATAGGCAAAACCCCCGCCCGGCAAACCAGGCTGGCCTAACGCCGCCGCCAGCACCAGTGCCAGCCACACCGGCTGTTCGCCATGCTGCGCACGCTGTAAGGCGTGAGCGACGCTGACCAGTACCCGGCGGCCCTGCAACTGCGCCGCCAGTGCGACAATACGCTGCGCATCAATACCACAGATCGCCGCCGCCCATCCGGCATCACGCACCTGCCCATCGGCTTCACCACCGATATAGGCCGCCAGCGTGTCCCAGCCGACGCAGTAACGATCCAGAAACGCCTGATCATGCCAGTCGTTTGCCACCAGCGTATGCAGCAACGCCAGCATCAGCGCCGCATCGGTGCCGGGACGAATCGGGATCCACTCGCCCTGCGCCTCCTGTGGCAGATCGCTGCGCAGCGGGCTGACCGAAAGAAACTGCGTGCCGCGCGTCGCTGCGGCATGGATAAAGCCACGCTCGGTATGCTCACTCAGGCCACCGCTGGCAACCTGGGCGTTTTTCAGCGCCAGACCACCAAACGACAACAGCACCTCAGTATGTTGTGAAATCTCTTCCCAGCTCACGCCACGGCGCGCCACTTCATTCATGTCGCCGACAATATGCGGCAGGATCACCGAGGCGGCGCCGGAACTGTAGCTGTTGACCGAACGGACATAGCCGCCAATCACCGTATTCAGAAAGCGATGCACCTGGCTCTGGGCATGATGAAAACGTCCGGCGCTCGACCAGCCGTAAGAGCCGCCAAACACCGCCTGCGGGCCAGATTCCGCACTGACGCGCTGCAGCTCGTCGGCTGCCAGCTGGTAAGCCTGCTCCCAGCTAATGGCGATATAGTCATCGGATCCACGTCGCTCATCAGCACCCGGGCCATCTTCCAGCCAGCCGCGCCGCACCATGGGCTGCGTAACGCGCACCGGATGATTCAGTACATTTTCAAAGTTTTTTAACAGCGGACTGGGATCGGGATCGCCGGCGAAAGGAGTAATCGTCAGACGATTATCATGCAAGCGGGCGCTAAACGCGCCCCAGTGTGAACTGTGGGATCTGTCAGTCATCAAGGCGGTCCGGCAGAGGGGTACAGACGGCGTTATAACACCGTCGACAGAAAGTGGCGGAAACGGACATTTTGCGTGTCATCCAGCACCGTTTTACCCGGCCCGGACGCCACAATTTTGCCCTCTTCCATAAAAATAATGTTGTCGGCCACTTCGCGGGCAAAGCCCACTTCATGGGTCACCACCACCATGGTAATGCCGGAGTGCGCCAGTCTTTTGATTACCTGTAACACTTCACCCACCAGTTCGGGATCGAGGGCGGAGGTCGGTTCATCAAACAGCATCACTTCAGGATCCATCGCCAGCGCGCGCGCAATCGCCACGCGCTGCTGCTGGCCACCGGAGAGTTGTTGCGGCCAGTCATCTTCACGCGTCGCCAGACCAACCTGTTGCAGCAGCGAACGGGCTTTGGCGGTCGCCTGCTGACGGCTCTGCTTTTTCACCCGCTGCGGCGCATCAGTAATGTTTTGCAGCACGGTGCGATGCGGAAACAGATTAAACTGCTGAAACACCATGCCGGTTCGGCTGCGCTGCTCAGCAATCTGGCGGCTGCTCAGTTCATACAGCGACTGACCAACCTGTTTATACCCCACCAGCTCGCCACCAATACGGATGGTGCCGCCATCCAGCTTTTCCAGATGATTAATACAACGCAGCAGCGTCGATTTACCGGAACCGGAAGGCCCGAGGATCACCGTTACCGAACCGGCGGGAATATCGAGATCGATGCCATCCAGCACCGTATTACCGGAAAAACGCTTGGTGACGTTACGTAATTGAATCGTCTCACCCATTGCTGGCTCTCCCTGATTCGATGCTATACGCCGGCGTCGTGACGTTTACGCTTTCACGCTTTACTTTGCGTTGCGTACTGCTGCGGCTGAAATGACGCTCAACATAATATTGTCCAATCGACAGTAGCGAAGTCATCAGCAAATACCACAACGTGGCGACCAGTAATAACGGGATAACTTCATAGGTGCGCTGATAAATAATCTGTGCTGAGAACAATACATCCTGCAGTGAAATCACCGATACCACCGCAGTGGTTTTCAGCTGACCGATAACTTCATTACCGGCGGGCGGTAATATCGCGCGCATCGCCTGGGGCAATACGGTATGGCGGAAAATCTGCGCCGGGCGATAACCTAAGGCGCGCGCGGCTTCAAGTTGTCCGGCGCCAACACTCTGAATACCGGCGCGTACAATCTCAGCGGCATAAGCGGACTGGTGCATCACCAGCGCAATCACCGCCGCGCTAAACGGACTGATTAAGGCGTTAGCCGATGCACTCCAGACCTCGCCGACAAACGGCAGGGTGAGGGAAATAGTGGGATAGAGCGCCGCAATATTGTACCAGAGGAACAGCTGTACCAGCATTGGCACGCCACGAAAGAACCAGGTATAAGCCCAGCTGACGGCCACCAGCACCGGGTTGGCGGAGAGACGCATCAGCGCCAGCACCGTACCGCCGGCAAAACCGAGCACCACTGAAATCGCTGTCAGCTTCAGGGTCATCAGCACCCCCTGCAGAATCGACTCTTCGGTAAAGCTGGCGGCAATCACCGACCATTCGAAACGGGGGTTGTTTATCATTGAGTGGGCGATGGCTAACAGCACCAGCGCGACTAACAGGGCGCTGATCCAGCGCCCGATATACTTCTTACCGACTATCCGTAGCTCTTCAGTTTGCTGCTCTGGTTGCCCGGCATTCATCATAGAATCTCTTCGTTACGCTTCGCTTCTTTCACCGCGCCAAAGCCAATTGACCACTTATCGAGGATCTTCTGATAAGTGCCATCTTTGATCAGCGAGTTCAGTGAAGCCTGCACCGCCTCTTCCAGCGGAGACGCTTTCGGGAAAGCAATGGAGACCGGCGCGTCATTGACATGGATCTCGCCGCTCATGGTCAGCGGTTTAACCTGCTGCACCTGCCAGGTCAGGCCCTCATACGGACCAAAGAACAGCGGCACACGTCCGCTGACTACCGCCTGCACACCTGATGGACGATCCGGGAATACCGCAACTTTAATCGCTTCTTTACCCGCCGCCTGACACGCCTTGCTGGCGTCATCCAGCCGTGTCAGCTGAGTGGTGCCAGCCCCCGCGCCAATCTCTTTGCCACAGACGTCAAGGAAGGAGGTAAAAGGCGCGATATTCGCGTCTTTACGCGAAATCACCCCAAGCCGTGAGGCGTCGTAATAGCTGACGAAATCTACCTGGTCCATGCGTTTTTTGGTGGCATTAATATTAGATAACGCCACATCGTAGCGGCCAGATTTCAGACCTGGAATAATATTGTCGAAACCACCGGTATCCTGCCAGTGTACCTCAACCCCTAAGCGGGCGGCGACAGCGTTCATAATATCGATTTCGCGCCCGGCAAGCGTTTTATTATCTGCCTGATAAAAGGTAGTGGGTGGTGTATTTGGATTGGTTCCGGCCAGGATATATCCACGCTTCAGAATATCTTCGGGCAGTTTACTCTTTAGCTGATTATCTGCGGAAACGTTAAAGGTGGTGTGCGCCGGAACATTCTGTTCTGCCGCCCATGCCGAAGATAAACTTCCCGCCATCAATAGCGGCAGCATTAATGTGGATAACTTCATAAGAAGAACCTTTTCCTGATATAGCCAAAAAGAAATCACGTTCGCCGTGATAAACACAACGAAAAAAACACCGAATTGCGTGAGCTGTTTTAATCGAATTAATCGCGGTAGATCAGTCAGGAACTACCTGGAAATTCATTCTGAAGGCATATCCCATTTTCTGGCAAATGATTAAATCAGATAACTAAACCTGAATAATGGATATAAGAAAGGGAGAAATAAGCTGATAAGCGGAGATAATTTAATTTATCGGCGGCATGAAGCTAAACGCAGAACGCAAAAAAGGACCCGAAGGTCCTTTTTCACTTTGCTTGCAGCGGCAGACACCACTGTAAGACTTAATCTGGAGCGGGAAACGAGACTCGAACTCGCGACCCCGACCTTGGCAAGGTCGTGCTCTACCAACTGAGCTATTCCCGCTAAGCGTAGCCGATAAAATTCTTCATCGGTACGGGGTGCGCATTATACGAGTATTCTGTAAGTGCGCAATAGCTAAATAGAAAAAATTTAGTATACGTGGATTTTTTGTACGGGCGGCGAGAACGCCGCCCGTACATAACATCATGATCCGAAGGGGCAGCGTTCTCGCCGCCCGCATACTCAGAGCTGAATAAAATGCTCGCGGTAGTAAGCCAGTTCGGCCACCGACTCACGAATATCATCCATCGCCTGGTGCGTACCCTGCTTTTTAAAGCCCGGCAGGATCTCCGGCTTCCAGCGGCGCGCCAGCTCTTTCAGGGTGCTGACATCCAGGTAACGGTAGTGAAAGTAAGCTTCCAGCTGCGGCATATATTTAAACAGGAAACGACGATCCTGGCCGACACTGTTGCCGCAAATTGGTGAAGTATTCGCCGGGCACCACTGCTGCAGAAAAGCAATCGTCGCCAGCTCCGCGGCATGATCGTCAAACTGGCTCTCTTTTACCCGCGTCACCAGACCGCTGCCAGTATGGGTGCGCACATTCCAGTCATCCATCAATGCCAGCTGCTCATCACTCTGATGCACGGCAATGATCGGGCCTTCCGCCAGGATATTCAGATTGGCGTCGGTGACCAGGGTGGCGATTTCAATAATGCGATCGCGCTCCGGATCGAGGCCGGTCATTTCAAGGTCGATCCAAATCAGGTTATTTTCGTTTCCGCTCATGGTTGATCCCGCAGTTGCCAAAGTCGTCATAATAACGAATAAGGGTGTATCATAGACGTTTTGCCCGCTATGGGCGAACAAGCCGTCAGTCCTGAGAGGAAGAGTGAGCAAAAATAAACTGTCCAAAGGTCAGCAACGTCGCGTCAGCGCCAACCACGATCGCCGCCTGAAACAACGTGAAGGCAAGCCAGAACCAGACGACAGTATGTTTGGTGAAGCGCGTGACGGGGTGGTGATCAGCCGTTTTGGCATGCACGCCGATGTCGAGGATGCTGACGGGTCGGTGCATCGCTGCAACATTCGTCGCACCCTCCGTTCACTGGTCACCGGCGACCGTGTCGTCTGGCGTCCCGGCCAGGGCACCATGGTCAAAGGTATTGTCGAAGCGGTGCATGAACGCACCTCGGTACTGACACGCCCGGACTTTTATGACGGCGTGAAGCCGATTGCCGCCAATATCGATCAGATTGTGATTGTTTCCGCTATTCTGCCTGAGCTGTCGCTGAATATTATCGACCGCTATCTGGTGGCCAGCGAAACGCTGGAGGTGCAACCGCTGCTGGTGCTGAATAAAACCGATCTGCTGGACGCGAAAGGCCGCGCCTTTGTCGATGAGCAGATGGAGATTTATCGCCATATTGGCTACAAGGTGCTGATGGTCTCCAGCCATGAAAAACAGGGGCTGGAAGAGCTGGAAGCGGCGCTGACGGATCGCATCAGTATCTTTGCCGGTCAGTCCGGCGTCGGCAAATCGAGCCTGCTGAACGCCCTGCTTGGCCTCGACCTCGGTCGCGATGAGATCCTGACAAATGAAATTTCTGATGCCTCCGGCCTTGGTCAGCACACCACTACCGCAGCGCGTCTCTATCACTTCCCGACCGGCGGCGATGTTATCGACTCCCCCGGCGTGCGTGAATTTGGCCTCTGGCACCTGGAACCGGAACAAATCACCCGTGGATTTGTCGAATTCCGTGAGTTTCTGGGCGATTGCAAATTCCGCGACTGCAAGCATGATACCGATCCAGGCTGCGCCATTCGTGAGGCAGTGGAGAACGGCACAATCAATGCGTCCCGCTTCTATAATTATCATCGTATTCTGGAAAGCATGGCGGAAATGAAGACGCGGAAGAACTTCGCCAGTGATGACTGAGCATTAATTTCTGCTACATAGCCACAAGGATGGGGCACTGCTACAATTCGCCCCCTTTTTCTCTCAACGTCGTGAATTAAGCCAGGAGGCTAACGTGTTGGATCGTATTAAACTCGGCCTGAACTATATGCTGCCAAAAAAATGGCTGACTGAACTCGCCGGATGGGGCGCCAGCAAGCGCGCCGGCTGGCTGACCAAAGCGGTGATTGATAGCTTTGTCTGGTATTACAAAGTCGATATGTCTGAAGCGCAGAAGCCAGATACCGCCGCCTACCGTACTTTTAATGACTTCTTCGTGCGCCCGCTGCGTGATAACGCCCGCCCGCTCGATACCGATCCGAATCTGCTGTTGCAGCCAGCCGATGGCGCTATCAGCCAGCTTGGTCATATCGACGGCGACAATATTTTCCAGGCGAAAGGACATCTGTATTCACTGGAAGCCCTGCTGGCCGGTAACTACCAGATGGCCGATCAGTTCCGTGACGGCGAGTTTGTCACCACTTACCTTGCGCCGCGTGACTATCATCGCGTACATATGCCATGTAACGGCATCCTGCGTGAAATGATCTATGTGCCGGGCGATCTGTTCTCGGTTAACCCGCTGACCGCGCAAAACGTGCCGAACCTGTTTGCGCGTAATGAACGCGTCATCTGCTACTTCGATACTGAATTTGGCCCAATGGTACAGATTCTGGTTGGCGCCACCATCGTCGGCAGCATCGAAACCGTCTGGTCCGGCACCGTCACGCCGCCGCGAACTGGCGTGATTAAACGCTGGACCTGGCCAGGCGCCGAGGAAGAAGGCGCGGTAGTACTGTTAAAAGGACAGGAGATGGGCCGCTTTAAGTTAGGCTCAACGGTTATCAACCTGTTTGCTCCGGGTCGGGTAAAACTGGCGGAAAGCCTGACGCCAGAAGCGAAAACCCGTCTGGGTCAACCGCTGGCGATCTCATTGCAGAAGACCGATGCGGAAACCGTGTTACATCACTCATAGCAGATCAATATTGTGCGCCTGATTTTCTCATTTTTGCTGGGCTGCTGTTTAAGTTTGCCCGTTTATGCCGCCAGCCTGCCGGATGACGCCCAGGTTAAGCAAGAGCTTGACCAGGCCAAATCCGGCAAGAATACGCCGAATCAGGCGGAGCTGGTGCAAACGCTGGAAACCGCCCTTAACTGGCTCAACGAACGTAAAGCTTCGCTTGAGCTGACTGAACAGTATCAGCAGGTAATCGACGACTTCCCAAAGTTGTCGCGTGAACTGCGCCAGCAAATCACTACGCTGACCGACAGCACCAGACAGGTACGCGCCAGCATGACCGGCGCGGAACTGGATCAGGAGATCCTGCAGGTCAGCAGCCAGCTGCTGGAAGAGGGACGTCAGGCGCAACAAGAGCAGGATCGCGCACGCGAAATCAGTGACTCACTGTCACAACTTCCGCAGCAGCAGACCGAAGCACGCCGCGCGCTCAGTGAAATAGAGCGTCGCCTGCAGGGACAACCCAGCCCGGCAACGCCGATGGCGCAGGCGCAGATTTACGCCCGTCAGGCGGAATCCGCCGCGCAAAAAGCGCGCGTGGATGAGCTGGAGCTGGCGCAACTGTCGGCCAATAATCGGCAGGAACTGGCGCGGATGCGCGCTGAAGTCCATCAGAAACGCGCCGCCCAGCTGGATAACTATCTGCAGGCGTTGCGTAATCAGCTTAACAGTCAGCGCCAGCGCGAAGCTGAGCTGGCGCTGGAACGCACCGAGCAGCTGGCCGAAAACAGCGGCGACCTGCCGCCAGGCATCACCGAACAGTTCCGCGTTAACCGCGAGCTTTCCGGCGCGCTGAATCAGCAGGCGCAACGGATGGATTTGATGGCCTCGCAACAGCGCCAGGCCACCAATCAGACCATTCAGGTTCGTCAGGCGCTGAGCACGATCCGCGAACAGTCACAGTGGCTCGGCGCGTCCAATCTGCTGGGTGAAGCGCTGCGCGCGCAGGTTGCACGACTGCCGGAGATGCCAAAATCTCAGCAGCTGGACAGCGATATGGGTCAGCTGCGGGTACAGCGTCTGCACTACGAAGATCTGCTCAACCGTCAGTCGCAGCTCAGACAGCAGAAGCAGGAAAATGGCGCCGATCTGACCAGCGAGCAAAAACGTATTCTGGAAGCCCAGCTGCGCACCCAGCGTGAGCTGTTAGGCTCGCTGATCTCGGGTTCCGACACTCTGATTCTGGAAGTGACCAAACTGAAAGTGGCCAACAGCCAGCTGGAAGACGCGCTGACGGAAATTAAAGAGGCCACCCACCGCTATCTGTTCTGGACCGCCGATGTCAGCCCGATCAATCTGAGTTTCCCGATCGATCTGGCGCATGATCTTAATCGCCTGCTGTCACTGGATACCCTTGGCCAGCTTGGCGGAGCGTTTGTGATGATGTTTACCAGTCGCGAAACGGTGGTGCCGGTGTTTGCCGCCCTGCTGCTGGTCGGTATCAGTATCAGTTCACGTCGTCACTACCATGCGTTTCTTGAGCGGGCCACCAGCCGCGTCGGTAAAGTGACGCAGGATCAGTTCAGCCTGACCGTGCGCACCGTCTTCTGGTCGATTATCGCCGCCCTGCCGCTGCCGGTACTGTGGGCGGCGCTGGGTTACGGTCTGCAGCACGCCTGGCCCTATCCGATTGCGGTGGCGATTGGTGATGGCGTTACCGCCACCCTGCCCGTGCTGTGGGCATTTATGATCAGCGCCGCCTTTGCCCGGCCGCAGGGTCTGTTTGTGGTGCATTTCCGCTGGCCGCAACAGCGGGTGGCGCGCGCAATGCGCTACTACTCACTGTCGATTGGCTTTATTGTGCCGCTGATTATGCTGCTGATTGCCTTTGATAACCTGGACGATCGCCAGTTCTCCGCCACTCTTGGCCGTCTGTGCTTTGTGCTGATTTGCGGCGCCTTAAGCCTGGTGACCATCAGCCTGAAGCGCGCCGGACTGCCGCTGTATCTCGATAAAGAGGGCAACAGCGAAAATATCATCAACAAGATTCTGTGGAATCTGATGATCTGCATTCCGCTGTTCGCCGCCCTCGCCTCCTGTGTCGGCTATCTGGCCACCGCGCAGGCGCTGCTGGCAAGGCTGGAAACCTCAGTGGCGATCTGGTTCCTGCTGCTGATTATCTATCATATTATCCGCCGCTGGATGCTGATCCAGCGCCGTCGCATCGCCTTTGACCGCGCCCGTCAGCGTCGCGCCGATATGCTGGCCCATCGCGCCCGTGGCGAAGAAGAGGCGCCGCCGCATAATGCCGATGGTGTCGAGATTGATGAGCCGGTGATTGATCTCGATGCGATTAGCGCCCAGTCGCTGCGTCTGGTGCGTTCGATTCTGACGCTTATCGCGCTGATTTCGGTGATTGTGTTGTGGTCGGAGATCCACTCCGCGTTTGGCTTCCTTGAGAATATTAAACTGTGGGATGCCAGCACCACGGTGCAGGGAGTGGAAAGCATTGAGCCAATCACCCTTGGCGCAGTGTTAATCGCCATTCTGGTGATTATTATCACCGCCCAGCTGGTACGTAATATGCCCGCCCTGCTGGAGCTGGCGCTGTTGCAGCATCTGAATTTAACGCCCGGCACCGGCTATGCGATTACCACTCTGACCAAGTATCTGTTGCTGTTAATTGGCGGCATGTCGGTGTTCTCAATGATCGGCCTGGAGTGGTCGAAATTGCAGTGGCTGGTGGCCGCACTCGGTTTTGGATTAGGTTTTGGTTTGCAGGAGATCTTCGCCAACTTTATCTCTGGCCTGATTATTCTGTTTGAGAAACCGATACGTATCGGCGATACCGTCACCATTCGCGACTTAACCGGCAGCATTACCCGCATCAATACGCGCGCCACTACCATTACCGACTGGGACCGCAAAGAGATTATCGTGCCGAATAAGGCCTTTATCACCGAACAGTTTGTTAACTGGTCGCTGTCTGACTCGGTAACGCGCGTGGTGCTGACCATTCCGGCGCCAGCTTCAGCAAACAGTGAAGAGGTAAGCAATATCCTGCTACAGGCCTCGGAGCGCTGTACTTACGTGCTGGATATGCCGCAGCCGGAAGTGTTCCTGGTCGATCTGCAACAGGGGATCCAGCTGTTTGAACTGCGTATTCACGCGGCGGAGATGGGTCACCGGATGCCATTGCGTCATGAGCTGCATCAGCTGATTCTGCACGGTTTCCGTGAGCATGGTATTGAGATGCCGTTCCCGCCTTTCCAGGTGCGTATGGAAACGCTGGGACGCAAAACACCGGCCAGTAATGGTTCACCAGCGGCAAGAAACTTTAAGTCGGGTGGGTTGTAGGACGAGGAGCGTGTTCCCGCGCCGCTGTTGCGGCGCGGGAACATAACTTACAGCGCCATATCGTGCTGTGGGCTGCTGGCTGCTTTTTCCTGAGTCGGCGCTGCGGCTGCTTTCTCAGTCATCTGGATAACCGGTGGTTTGGTCAGTTCCAGTGTGGCGGCGGTATCATCCCAGACCTGCTGCGTCAGGCCAACATTGTCATTCAGCTTCTGACCGTAGCTCGGGATAATTTTACGGATTTTGCTCTGCCACTCTGGCGATTTGAACTCTTCCGGGAACAGCTTCTGCATTACGTTAAGCGCAATCGGTGCGGCAGTTGAAGCACCCGGAGATGCGCCCAGCAATGCCGCCACGGTTTTCTGCTGGTCGGTAACAATTTCGGTACCCAGCTTCAGTACGCCGCCTTTATCTGCATCTTTCTTGATAATCTGCACACGCTGACCAGCCTGAATCAGTTTCCAGTCTTCTTTCTTCGCGTCCGGATAGTACTCTTTCAGCGCAGCAAAGCGGTCATCATCACTTAACATGACCTGACCAACCAGATACTTAACCAGATCAAAGTTATCCAGACCAACATGGGTCATTGGCATAAAGTTGCTGGTGGTGGTGGTGCTCAGCAGATCAAACAGCGAACCGTTTTTCAGGAATTTGGTGGAGAAAGTAGCGAATGGTCCAAACAGCACCACGCGTTTGCCATCCAGATTGCGGGCATCGATATGCGGTACTGACATCGGCGGTGCGCCGACTGAAGCCTGACCATATACTTTCTGCAAATGACGGCTGGTGATGGCCGGATTTTCGGTCATCAGGAAGGAACCGCCCACCGGGAAGCCAGCGTAATTATCCGCTTCAGGAATACCGGTTTTCTGCAGCAGCTTCAGCGCGCCGCCGCCTGCGCCAATAAAGACATATTTCGCATCTACAGCACGTTCTTCGCCGCTTTTGCCATCTTTAATGGTGACATGCCAGGAGTTGTCGCTGTTGCGTTTAAAGTCGGTGACTTCTGACGAGGTTTGCAGGGTAAAGTTGCTGTTCTTCTTCAGGCTGCCAATCAGCTGACGGGTAATTTCACCGTAGTTGACGTCAGTGCCGACCGGCGTCCAGGTCGCTGCAACTTTCTGCTGCGGATCACGACCTTCCATTACCAGTGGCGCCCACTGCTGGATCTGGTTGTGATCGGTAGAGAATTTCATTCCCTGGAACAGTGCGGTTTTCTGCAGCGCTTCATAACGCTTAGTCAGAAACTCAACGTTTTTATCACCCCAGACAAAACTCATATGCGGCGTTGAGTTAATAAAGGAGTGCGGGTTGTTCATCACGCCGTTTTTAACCTGCGCCGTCCAGAACTGACGGGAAATCATAAAGGCTTCGTTGATCTCCAGCGCTTTGCTGACATCAATGCTGCCGTCCGGACGCTCAGGAGTGTAGTTGAGTTCCATATTGGCGGAGTGACCGGTACCGGCATTGTTCCAGCCATTGGAGGACTCAAGCGCGACGCCGTCAAGCTTCTCGACCATCACTTGTTTCCAGCCTGGCTGCAGTTCTTCTAACCAGGTTCCCAGTGAGGCGCTCATGATGCCGCCGCCAACTAACAGTACGTCGGTTTTCTGCGGTGTGGTTTCAGCGTGTAGCGCTGAACACACCAGCAGTGCTGATAAGGTAAGCCCAGGGAGGATTTTTGTTGCTTTATTCATTTTAAATCTGCACTTTGTTGCTTGATGATAATTAAAAAGTGCGCAAAGTTTAAAATATTGTTACCAGCAGGTTGGAAGATTTTTAGTTTTTTAATTAATGATAATGTTTTTTGTTTTTGTTAATTACAAAAGGCGGTATCAATACCGCCGATTTAATCAACAACGATCGACCGAAAACGCCAGCACATCACTTAAGCGCTCGGCTTTTAACGCCAGCATCACCAGACGATCGACACCTAATGCCACCCCGGAACAGTCCGGCATGCCATGCGCCAGCGCATCCAGCAGATTGGTATCGATGGGTTGCTGTGGTAAACCACGCGCCGCGCGACGGCGATTATCCTGCTCAAAACGCTGACGCTGTTCGCGGCTGTCGGTCAGTTCACGGAAACCATTCGCCAGTTCGATGCCTTTATAGTAGACCTCGAAGCGCTCAGCGACGCGATGATCTTCGGTGCTGATCTCTGCCAGCGCCGCCTGACTGGCCGGAAAATGATAAACAAACGCTGGTTTATCCTGACCAATCTTCGGTTCCACACCCAGCATAAACAGCAGCTGTAGCAGGGTATCGCGATCCTCTTCGGCATTCGCCAGATCGCCGACGCCCAGTTTAGCCGCCACTTCGCGCAGCTGAGTTTTATCCGCCGATAACGGATCCACTTCCAGATGACGAATAAACGCCTGCTGATAAGAGAGGGTTTCCGCGCTGTCGCACTCCAGTACCTGCTGCATCAGATCGTCCACTTCATTCATCAGACGATACATATCGTAATGCGGACGATACCACTCCAGCATGGTGAATTCCGGATTATGGTGACGTCCGGCCTCTTCATTGCGGAAGCTGCGGCACAGCTGATAAATCGGGCCACTGCCCGCCGCCAGCAGGCGTTTCATATGGTATTCCGGGCTGGTCATCAGATAGAGATCCAGTCCGGCAGCAGCGCCCGGTCCGACAAAACGCGTCTGAAACGGGAACAGGTGAATATCAGTCACCGTTGCCTGACTCATCGCCGGGGTTTCCACCTCCAGCACGCCACGATCGGCAAAGAAACGTCGTATTTCAGCCATAATTGCTGCACGTTTCAACAAATTGGCAATAGATGCGCTCGGCTGCCAGCTTGCCGTATCGCTCATGGGGTTTACTCCTCAGTCAAACAGGGGGATGAAGTCTACCCGTATCGGGGTAAACAGACAAACTTCTGTGCATTTTCCCACCTAAATAGCCGAACACATCAAATCTCGCGCTTTTTTACCGGCTTATACTGCCCGCGTCGCAAGAAGAGTTTCCACGCTTTAACCAGCTAATTCACCGGGAAAAGAGCCTTTCACGGTGAATATTTACGATGACATCGACCTTAACAGGGAGGGAACCGTGCAAACCTTTAATGCTGATTTGGTAATCGTCGGCGCCGGTGGCGCCGGGCTACGAGCAGCGATTGCCGCCGCCGAAGCCAGTCCACAATTGACCATTGCACTGGTATCAAAAGTGTATCCCATGCGCAGCCATACCGTGGCTGCTGAAGGTGGCTCCGCCGCCGTCACGCAACAACAAGACAGCTTCGACTCCCATTTCCACGACACCGTTGCCGGTGGCGACTGGCTGTGTGAGCAGGATGTGGTTGACTACTTCGTCAGCCACTGCCCGCGCGAAATGATCCAGATGGAGCTGTGGGGTTGTCCGTGGAGCCGTAAAGCCGATGGCTCCGTTAATGTGCGCCGCTTTGGGGGTATGAAGATCGAGCGCACATGGTTCGCCGCCGATAAAACCGGCTTCCATATGCTGCATACACTGTTTCAGACCTCGCTGAAATATCCGCAAATTAAGCGCTTCGATGAGCATTTTGTTCTCGATCTGCTGGTCGATGATGGCCAGGCGCGCGGAGTGGTAGCGATGAATATGATGGAGGGCAGCCTGGTGCAGATTCGCGCCAATGCCGTGGTGCTGGCCACCGGCGGCGCGGGGCGCGTCTACCGCTATAACACCAATGGCAGCATTGTTACCGGCGATGGCATGGGCATGGCATTTCGTCATGGCGTGCCGCTGCGCGATATGGAGTTTGTGCAGTATCACCCTACCGGCCTGCCGGGCTCCGGCATCCTGATGACCGAAGGTTGTCGTGGCGAAGGTGGCATTCTGGTCAATAAAGATGGCTACCGCTATCTGCAGGATTACGGCATGGGACCGGAAACGCCGCTGGGTGAACCGCGCAATAAATATATGGAGCTGGGACCGCGCGATAAAGTGTCGCAGGCGTTCTGGCATGAATGGCGCGCCGGACGCACCGTCGCCACGCCGCGGGGCGATGTGGTGTACCTCGACTTACGCCATCTCGGCGCGAAAAAGCTGCATGAGCGCTTACCGTTTATCTGCGAGCTAAGCAAAGCCTATGTCGGCGTCGATCCGGTGAGCGCGCCCATCCCGGTACGCCCGACCGCGCACTACACCATGGGCGGCATCGAAACCAATCAGCAGTGTGAAACCCGCATTCAGGGGCTGTTTGCCGTTGGCGAGTGTTCATCGGTGGGTCTGCATGGCGCCAATCGTCTGGGTTCCAATTCGCTGGCGGAACTGGTGGTGTTTGGCCGCCTTGCCGGTGAGCAGGCGGCACAGCGTGCGCAAAGCAGCGCTGCGGCTAATGGCGCGCTGCTGGATGCGCAGGCCAGCGATATTCAGCAACGCTTACAGGGGCTGGTCAATCAGCAAGGCACCGAGCACTGGTCAACGCTGCGTGATGAGATGGGCATGGCGATGGAAGAGGGTTGCGGCATCTATCGCACACCGGAACTGATGCAAAAAACCGTCGATAAACTGGCCGAACTCAAACAACGCTTTCAGCGGGTGCGCATCAGCGACAGTTCCAGCGTGTTTAATACCGAGCTGTTGTACAGCATCGAACTGGCGCACGGGCTGGAAGTGGCGGAGTGTATGGCGCATTCGGCCATCAACCGCACCGAGTCGCGCGGCGCGCATCAGCGTCTTGATGAAGGCTGCACCGAACGCGATGACCATAACTTCCTCAAGCATAGCCTGACTTTTTACACCCCTGACGGCGCGCCGCGCATGGCGTATGACGCGGTAAATATCACCCGTTTACCGCCAGCGAAGCGGATGTACGGCGGGGAAGCCGACGCGGCAGATAAAAAGGAGCAGAATCATGTCTGAGATGAAAACCCTGCCAGTGACCATCCAGCGTTATAACCCGGAACAGGATCGGGCGCCGCATAACGAGATCTATCAGGTGCCTTACGATGAGCAGACCTCGCTGCTGGACGCGCTGGGCTATATCAAAGATAACCTCGCGCAAGATCTCTCCTGGCGCTGGTCGTGCCGGATGGCGATTTGCGGCTCCTGCGGCATGATGGTCGATCGCGTGCCGAAGCTGGCCTGCAAAACCTTTTTGCGTGATTACCCGCATGGCATCAGGGTGGAGCCGCTGGCTAACTTCCCGGTCGAGCGCGATCTGGTGGTCGATATGACCCACTTTATCGAGAGCCTCGAAGCGATTAAGCCGTGGATTATTGGCAATGACCGCACGCCCGAGCAGGGAGCGCATCAGCAGACACCGGCGCAGATGGCGAAATACCATCAGTTCTCCGGCTGTATCAACTGCGGTCTCTGCTATGCCGCCTGCCCGCAGTTCGGCCTGAATCCGGAATTTATCGGCCCGGCGGCGATTACGCTGGCGCACCGCTACAACCTCGACAGCCGCGATAAAGGTAAGGCGCAGCGCATGCCGCAACTGAATGGTGAAAATGGCGTCTGGCGCTGCACCTTTGTCGGCTTCTGCTCGGAAGTCTGTCCGAAGCATGTCGATCCCGCCGCCGCCATTCAGCAGGGCAAAGTCGAGAGCAGTAAAGACTTTATGATCGCCATGCTGAGGCCACAATAAGGAGCACCCGATGCTGACTAAACGTAAACCCTGGATCCACAGCATGCCGCGTAACTGGTGGCAGCAGCTGGGATTCTATCGTTTCTATATGCTGCGTGAAGGCACCGCCATTCCGGCGCTGTGGTTCAGTATTGAACTGATTTTTGGTCTGTACGCGCTGAAAAACGGCGCCGAAAGCTGGACCGCTTTTGTTGGTTTCCTGCAACATCCGGTGGTGCTGGTGCTGAATATTGTCGCGCTGCTGGCCGCGTTGCTGCACAGCAAAACCTGGTTCGATCTGGCGCCGAAAGCGGCAATTATCGTGATTAAAGGTGAAAAAATGGGACCTGCGCCGGTGGTGATCGCGCTCTGGCTGGTGATGTTGCTGTTTACGCTGGCGATTGTGGCTATCGCGCTGTTTGCTTAAGGAGACAACCATGAAACCGCAACCTCATCGTTCTGATGAACCGATTTTCTGGGGGCTGTTTGGCGCTGGCGGTATGTGGGCGGCCATTGCCACGCCGGCGTTGCTGCTGATCGTTGGCGTGCTGCTGCCGCTCGGCGCTTATCCCGATGGCGCGCTCGACTACCCGCGTCTGCTGGCGTTTGCTCAGACGTGGTCTGGCCGCCTGTTTATTCTGCTGATGATTGTCCTGCCAGTATGGTGCGCCCTGCACCGTCTGCATCATTGCATGCATGATTTGCAGATCCACCTGCCCGCCGGGAAATGGCTGTTTTATGGTCTGGCGACCATTCTCAGTGTGGTGACAGTGATTGGCGTGCTGACGTTGTAACCGACGATAAGCGGCCCTGCGGGCCGCTTATCTTCATCTATACTCAAGCTATTCATCTGTAAAGGAATAGCATATGCAACTGTGGAAAACGCTGGTCGCCGTTGCCAGTACCCTGCTCTCTGTCGCCTGTAGCACCACCCCGCCGAAAAATGTCACCGTGATTGAAGGCTTTGATGCCGACCGTTATCTTGGCCGCTGGTACGAGATCGCCCGTCTTGACCATCCCTTTGAACGCGGACTGGAACAGGTCACCGCAACCTACAGCAAGCGCGAGGATGGTGGCCTGAAAGTGGTGAATCGTGGCTTTAATCTGCAGAAACAGCAGTGGAAAGAGAGCGTTGGCAAAGCGTATTTCACCGGTGAACCACAGCGGGCGGCGCTGAAAGTGTCATTCTTTGGCCCGTTCTATGGTGGCTACAATGTGATTGCGCTGGATGATAACTATCAGCATGCGCTGGTCTGTGGCCCGAATCGTGATTATCTGTGGATTTTGTCGCGCACACCGCAGCTGGATAGCACGGTTAAACAGCAGCTGACAGAGAAAGCGCGCCAGGCTAACTTTCCGGTCGATAAGTTAATCTGGGTTGAGCAACGCTAAGGCGGGAAGTGACCGGTACGGAAAGACACCGTACCGGTAAAACAGATTAATCTGCGCTTTTTTGAATCGCCTGACCACCGGCTTCAACATCCTCGCCAACGCCACGCGTGGTGTTACAGGCAGAAAGCAGGCTGGAAAGGATTAGCACGGAAAAAATTGCAGCAATACTCTTCTTTAACATAACAATTTCCTTTTAAGTAGAAGTCTAAGTACAGCATGCTAAGCATAGGCGCTGAATGGCGACTTTGCCTGCTACTCGCTGTTAAAAGGAAATTTTTCAGAACTGAGGAAATTATTTTCCTGCGCGGGAGATGGCGCCGCCAAGGTGTTCCACATCGCGGCCAAAGCCATGGAAAGTATTGCAGGCGCTAAGCGCGGTAGTCATCAACAACGCGATGGCGATCAATTTAGCGAACTTAATCATCGTCCGGTTCTCACATTGAAAAAGAGAGGCGTACCCTGAGTACGCCCTTCAGCAATCTTATTTTACGCGTGACACGTATTCGCCAGAGCGGGTGTCAACTTTGATCACTTCGCCAATCTGCACGAACAGTGGCACTTTTACCGTTGCGCCGGTAGACAGCTTAGCTGGCTTGCCGCCGGTACCTGCGGTATCACCCTTCAGGCCTGGATCGGTATCAACGATTTCCAGTTCAACGAAGTTTGGTGGCAGAACCTGAATCGGCTTACCATTCCACAGCGTGACGATACATTCTGCATTATCCAGCAGCCACTTCGCCGCATCACCTACAGCTTTCTCTTCAACCTGATGCTGTTCGAAGGTTTCAGGGTGCATGAAGTGGTAGAATTCGCCGTCGTTGTACAGGTAGTTCAGGTTGGTATCTACTACGTCAGCGCCTTCAGCGGAGTCGGTAGATTTAAAGGTCTTCTCAACGCGGCTACCGGTCAGCAGACGACGCATTTTTACACGAGCGAATGCCTGACCTTTACCAGGTTTAACAAATTCGCTGGATTCGATAGCGTAAGGCTCGCCTTCGAACATGATTTTAAGACCGGGACGGAAATCGTTGCTAGAATAAGTCGCCATAAAGGCCCTCTAATATTAATACTGGTACTTAGCCAAAAAAATGGCACACATTGTAACCCTAAATACCCCTGACAGAGAAGGTTGGTTACAGCAACTTGCTGATGTAATCACTGAACCGAATGAATTATTGCAACTTTTAGCGCTGGATTCGCATCCGGAGCTGGTTGCAGGACGTGACGCGCGCCGGCTTTTCGCCCTGCGCGTACCACGAGCCTTCGTCTGGCGGATGAAAAAAGGCGATCCGCAGGATCCGCTACTACTGCAAGTTCTCACTGCACAGCAGGAGTTTATCGACGCACCGGGTTACAGTACTGATCCGCTCGATGAGCAGAGCAGCGTCGTGCCGGGACTGTTGCATAAGTATAACAACCGCGCCTTGCTGCTGGTAAAAGGTGGCTGTGCGGTTAACTGTCGCTACTGCTTCCGCCGCCATTTCCCTTATCAGGATAACCAGGGCAATAAGCGTAACTGGCAAAACGCCATCGACTATATACGCCAGCATGCGGAACTTGACGAGATAATTTTTTCCGGCGGCGATCCGCTGATGGCGAAAGATTACGAACTGGACTGGCTGATTAGTCAGCTGGAGGCGATTCCGCACCTGAAGCGCCTGCGTATTCACAGCCGTCTGCCGGTGGTGATCCCGGCGCGTATTACTGAAGGTCTGTGCCAGCGTCTGGCGCAGTCACGCTTGCAGGTGCTGCTGGTGACCCATATCAACCATGCGCAGGAAATTGACGATGAACTGCGCCAGGGCATGCAGATGCTGAAACGCGCGGGCGTCACGCTGCTTAATCAAAGTGTATTGCTGCGCGGGATCAATGACCGTGCCAGCACGCTGGCGGATCTGAGCAATGCGCTGTTTGATGCCGGCGTGCTGCCCTACTATCTGCATGTGCTGGATAAAGTTCAGGGCGCGGCGCACTTTTACGTGCCGGATAGCGAGGCGCGGGCAATTGTGCGTGAGTTACTGGCGATGGTGTCGGGTTATATGGTGCCGAAGCTGGCGCGCGAAATTGGTGGTGAACCAAGTAAAACGCCGCTGGATTTGCAGTTACGTCAGGAATAGCAATTGCACAGGGCGGCGAAAAGCCGCCCCTACAGAGTTCTTACGGGCACTTATAAACCTGGCCGCTCATTTTACTATCCAGCGGTGCAAAGCTGGACCACATATTCTGTGTTGGGCTGGTTGCGCCATAAATCACATTGCCGCCCATTTCCGCCGCACGGTTACGCAGATCGTTAGCCGCGCCGCGCAGTGAACTGCCTTCGCCACCGGAACCACTCAGCCAGTTACTTTGTGAGCCGGTTACATTACCCAGCAGCTGACAGCTGCTGGCTGGTTGCTGATCGGTAAAAGTCACGCGTTGGCCAGCTGAGTCCAGCTCTTTAGTGCTACTACAACCTGCCAGCAGCATCGCCGCGACAGAGAGTCCCAGCAAGACGTTAATCCGCATTTTATTCCCCATTTATTATCATCAGAGTCAGGCAGAAGCGTACCAGAAAACCGAGGGTTTTCTTAAACATCCCTTGCCAATTCATCCGTCCAGTTTCATCACTGCGCCACTACTTATACTATTTTCCCCCGAAAAAGAAAAACCCCCTGCCATTACTGACAGAGGGTTTCGCTTCACAGCAAGGGGGGATTACATCATGCCGCCCATACCGCCCATGCCGCCCATGCCGCCAGCAGCACCTAAATCAGGTGCGTCGCCTTTAGGCAGGTCGGTCACCATCGCTTCGGTCGTGATCATCAGACCAGCAACAGAAGCCGCGTACTGCAGAGCAGAACGGGTCACTTTAGTTGGGTCGAGGATACCGAAGGCGATCATATCGCCGTACTCTTCAGTCTGCGCGTTGTAACCGTAGTTACCGTCACCCGCTTTCACGTTGTTGGTGACAACAGATGGCTCTTCACCGGCGTTAGATACGATCTGACGCAGTGGAGATTCCATTGCGCGCAGCGCAACTTTGATACCAACAGTCTGGTCTTCGTTCGCGCCAACCAGGCCAGTCAGTTTAGAGGCAACACGCACCAGCGCCACGCCACCACCAGCAACTACGCCTTCTTCAACCGCAGCACGGGTAGCGTGCAGGGCATCTTCAACGCGCGCTTTCTTCTCTTTCATCTCAACTTCAGTTGCTGCGCCAACTTTCAGAACGGCTACGCCGCCTGCCAGTTTCGCTACGCGCTCCTGCAGTTTTTCTTTATCGTAGTCAGAAGTGGCTTCTTCAATCTGTGCACGAATCTGTGCTACACGACCAGAGATAGTAGCTTCTTCGCCCACGCCATCGATGATGATGGTGGTGTCTTTGTTGATAACTACGCGTTTCGCCTGGCCCATATCTTCCAGCGACGCTTTTTCCAGCTCCATACCGATCTCTTCAGAGATAACGGTACCGCCAGTCAGGATAGCAATATCCTGCAGCATGGCTTTACGACGGTCGCCGAAGCCAGGTGCTTTAACCGCAGCCACTTTCACGATGCCGCGCATGGTGTTAACCACCAGGGTAGCCAGCGCTTCGCCTTCAACATCTTCCGCGATAATCAGCAGTGGTTTGCCGGCTTTCGCCACGGCTTCCAGCACTGGCAGCATTTCACGAATGTTAGAGATTTTTTTGTCAGCCAGCAGGATATACGGGCTTTCCAGTTCGATTGAACCGGTTTCTGGCTTGTTGATGAAGTAAGGGGACAGGTAGCCACGGTCAAACTGCATACCTTCAACCACGTCCAGCTCATCCTGCAGGCCGGTGCCTTCTTCAACGGTGATCACGCCTTCTTTACCCACTTTCTCCATCGCCTGAGCGATCAGAGTACCGACGGTTTCATCGGAGTTAGCGGAGATAGTACCAACCTGCGCGATAGCTTTAGAGTCGGAGCAAGGAACTGACAGCTTTTTCAGCTCTTCAACAGCAGCGATAACCGCTTTGTCGATGCCGCGCTTCAGATCCATTGGATTCATGCCAGCAGCGACGGCTTTCAGGCCTTCGTTGATGATGGACTGCGCCAGAACGGTTGCGGTAGTGGTGCCGTCGCCCGCAGCGTCATTCGCTTTAGAGGCAACTTCTTTCACCATCTGCGCGCCCATGTTTTCGAACTTGTCTTCCAGCTCGATTTCACGTGCGACAGAAACGCCATCTTTAGTGATGCTTGGTGAACCAAAAGATTTGTCCAGAACCACGTTGCGGCCTTTCGGGCCGAGGGTCACTTTGACTGCATCTGCCAGAATGTTCACGCCGCGCAGCATTTTTACGCGCGCGTCATTACCGAATTTTACGTCTTTAGCTGCCATTTTTAAAATTCCCTTAAAATTGGTTTCGTTAAGTGAGTTACGCGTAGATTACGCTTCAACAACCGCCAGGATGTCGCTTTCAGAGATGATCAACACTTCTTCATTGTCGATCTTTTCAGTTTTTGCGCCGTAGCCTTCGTTGAAAATGACCACATCGCCCACTTTCACGTCCAGTGGCTTCACGTCACCGCTTTCCAGGATGCGGCCATTGCCCACCGCCAGAACTTCACCACGGGTCGATTTCGCGGCCGCAGAGCCGGTCAGAACGATGCCGCCAGCAGATTTGGATTCAACTTCTTTACGCTTAACAATTACACGATCGTGCAATGGACGAATTTTCATGTGATAGCTCTCCTTTGAGAAGTCCAATCTATTTTGGGATGAAAGCCGCGCACATTTGCTCTCGGCCTCGTGACGGAAGAGATAGGGCCAGCGGCGTCCGCTTTCAAGGGCAAAAAAATATTTTTTTTCTTTTCACGCGAATAATCGGCTATTTACGCGACAAGCAGCCAAAAAAAATGGGTGAAGCATGCTCCACCCATCATTGATATCGTTGATGTTAACGATCCTTATGATCGTCATGTTCGATGCGGTTAACATCTTTACGCTCAAACTCACCATCAAACGTCTGTCCGCTATCGGGACCGGCGCCCGGACCGCGCCAGACGCGCAAATGCGGCATCAGTTTAATCGTCAGGTGCTTCTGCACCGGCGGCAGCAACAGCAACAGACCGATAAAATCGGTAAAGAAGCCGGGCAGCAGCAGCAGGAAACCGGCGATAATCAGCGAAACGCTTTTGATCATCTCGGCAGCCGGACTCTCACCCGCCGCCATCTTCTGCTGCATCAGCATAAAGTTCTTCACGCCCTGATTTTTCACCAGCGAGACGCCGATGCAGGAGGTGAAGACCACCAGAAGCATGGTGAGCAGTACGCCCATCACGTGTGCCACCTGGATAAACAGCGAAATCTCAATCCAGGCCAGCAGAAAAAACACTAATAATGGTAACCAGCGCACAGTAATCTCCTGGTGGTAAGGCCATCCCGCATCATGCGCGACGGCAGAAAATGGCGATCATTGCGATCGTATCCAAATAGATGGTAGCGCGAAGCGCCTTTTTCAACCTGATATGTTGAATTTCCTGTACCGGCTTATTTTTGAGGCTAAGATCACATATTGTTAACACCGTCTCGTTAATAAATTGCCGGAAAGTGATCTGGATTGCGGCATTTCTGACGTAACAGCATATGATCGTGCTCGCCTGACCGATAATGGATAAAATATCGGCACAGACCATCCACGACAAAATAATCACATCGTTTGTGATGTTTTAACCGGTAGCTATAACAAGAAGGTTCTCATGACTCAAAACATTCGTATCGAAGAAGACCTGCTAGGCATGCGGGAAGTTCCGGCTGATGCCTATTATGGTGTTCATACTCTGCGTGCGATTGAAAATTTTTATATCAGTAACAGCAAAATCAGCGATATCCCTGAATTTGTGCGCGGCATGGTAATGGTGAAAAAAGCAGCGGCAATGGCGAATAAGGAACTTCAGACTATTCCGCGCAATATCGCCAACACCATTATTCAGGCCTGTGATGAAGTGCTGAATAACGGCAAATGTATGGATCAGTTCCCGGTGGATGTTTACCAGGGCGGCGCCGGAACCTCGGTAAATATGAACACCAATGAGGTGCTGGCCAACATTGGCCTTGAGCTGATGGGCCATCAGAAAGGCGACTATCAGTTCCTCAACCCGAACGACCATGTTAACAAATGCCAGTCAACCAATGATGCCTACCCTACCGGTTTTCGTATTGCGGTCTACAGCTCGATCCTGAAATTACTGGATGCCATCGGCCAGTTAGGCGAAGGCTTCCAGCGTAAAGCCGTGGAGTTTGAATCGGTGCTGAAAATGGGCCGCACCCAGTTGCAGGATGCGGTGCCAATGACGCTTGGTCAGGAGTTCCATGCTTTTAACGTGCTGCTGAATGAAGAGATCCGCAGCATCCTGCGCACTGCGGAACTGCTGCTGGAAGTGAACCTTGGCGCTACCGCCATCGGCACCCGTCTGAACACCCCGGAAGGCTATCAGCAGCTGGCGGTGCAGAAACTGGCGGAAGTGAGCAACCTGCCCTGCATTCCGGCGGAAGATCTGATTGAAGCCACCTCCGACTGCGGTGCTTACGTGATGGTGCACTCCTCGCTGAAGCGCCTGGCGGTAAAACTGTCGAAAATCTGTAACGACCTGCGCCTGCTCTCTTCCGGCCCGCGTTCCGGTCTGAATGAGATCAACCTGCCGGAATTGCAGGCCGGTTCGTCGATTATGCCCGCCAAGGTCAACCCGGTGGTGCCGGAAGTGGTAAACCAGGTGTGCTTTAAGGTAATTGGCAACGATATCACCGTCACCATGGCGTCAGAAGCCGGTCAGCTGCAGCTGAACGTGATGGAACCGGTGATTGGCCAGGCGCTGTTTGAGTCAATCCATATTCTGACCAACGCCTGTTACAACCTGCTGGAAAAATGCATCAACGGCATTACCGCGAATAAAGCGGTGTGTGAAGCCTATGTGTTTAACTCCATCGGCATCGTGACGTATCTGAATCCGTATATTGGCCACCATAACGGCGATATCGTCGGTAAGATCTGTGCGGAGACCGGTAAGAGCGTACGCGAAGTGGTGCTGGAACGCGGCCTGCTGACCGAAGCGGAACTCGACGATATTTTCTCGATCCAGAACCTGATGCACCCGGCCTATAAAGCCAAACGCTATACCGATGAAAACGAACAATAAAACATCGACTACTTAGCCATTTTTACAGGCACGTCAGTTCTCAGAACGACGTGCCTTTTTTATTGTGGTCGCTGCTATTTACATCCTGAAAAAGCCTGCGCAAACCGCCCATGATATAGTCTGCTGATATCCCTGAAGGAGTGCATTATGAACCCGTCCACTGCTGTGGTGGTGCTCTGCACCGCACCGGATGAAGATAGCGCCCAGGAGTTAGCCGAGCAGGCGCTGGCGGCTAAGCTTGCCGCCTGTATCACCCTGCTGCCTGGCGCCACTTCACTCTATTACTGGGAAGGGAAACTTGAACAGACTGCCGAAGTTCAGATGCTGCTGAAAAGTGATGTCACTCATCAGCAGGCGCTGATTGATTTACTGAAAGCCGCACATCCTTACCAGACGCCGGAACTGCTGGTTTTGCCCGTACAACATGGAGAGAGTGATTACCTGTCATGGCTCAGCGCATCGTTAAGTTAGCTTTTATTCTGATCATTGGCCTGTTCAGCCTTCAGGCCAGCGCCTCGCTGTTCGGACAACCAGGCAACAGCCAGTTTGTACCGGTCAATCAGGCATTTGTTTTTGATTTCAGTCAGAAAGCCAGTCAGCTAACCCTTAGCTGGCAGGTGAAACCTGGTTACTACCTGTATCGCCAGCAGATTAGCATTGAGCCACATGCCGCGCGGCTGGCGGCCTACACGCTGCCGACCGGCAAAGCCCATGAGGATGAGTTCTACGGCAAAACCGAGATCTACCCTGATGATATAACCCTGCCGCTGACCCTGTTACAGGCTGATGGCGACGCAACGTTGCGCGTGACTTATCAGGGCTGCGCCGCCGCCGGTTTCTGCTATCCACCGGAAAGCCGCGATATTCCGCTAAGCAAGGTCGCGGCAAATACCGCACCGCCTGCCGCTGATAACCGCCAGCCTGCACCGGCCAGCATTGCGCCGGTAAGCAAACTGCCCTTCTCGCCGCTGTGGGCGCTGCTGATTGGGATTGGCGTGGCGTTTACCCCTTGCGTGCTGCCGATGTATCCGCTGATCTCCGGTATTATTCTCGGCGGTAGCCAGCGCCTCTCCTTCGCGCGTCTGCTGGCTCTGGCGCTGGTGTATGTGCAGGGGATGGCGCTGACCTACACCCTGATGGGCGTGGTGGTGGCGGCTGCCGGGCTGCGCTTCCAGGCGGCGCTGCAACACCCTTATGTGCTGATCGGCCTGTCGACGCTGTTTGTGTTGCTGGCACTGTCGATGTTTGGCCTGTTCAGCCTGCAACTGCCTTCTGCGCTGCAAACCCGCCTGACGTTGTGGAGTAATCGCCAGCAAGGCGGCTCGCTGCCGGGCGTATTGCTGATGGGGGCGCTGGCGGGCTTAATCTGCTCGCCATGCACCACCGCGCCGCTGAGCGCTATCCTGCTGTATATCGCCCAGAGCGGCAATATGCTGGCGGGGGCGGGAACCCTCTATCTGTATGCCCTCGGGATGGGACTGCCGCTGATTGTGGTCACGCTGTTTGGCAATAAACTGCTGCCTAAAAGCGGCCCGTGGATGCAGACGGTGAAAGAGGGTTTTGGCTTTGTCATTCTGGCGCTGCCGGTATTTTTACTGGAGCGGGTGATCGGTGAACAGTGGGGGTTGCGCCTGTGGAGCCTGCTGGGCGTCGCGTTCTTTGGCTGGGCGTTTATTATCAGCCTGCGTTCAGCTAAAGGCTGGCTGCGTGGATTACAACTGCTGCTGCTGCTGGCGGCGCTAATCAGCGTGCGTCCATTACAGGACTGGGCTTTTGGCGCGCCGCAGAGTGTCAGTAACGCAGCTCATCTCAATTTTACCCGCATCACCACCAACGAAGATTTGCGTCATGCGCTGCAAAATAATCAGGCTAAAATCAGTATGCTCGATCTGTATGCTGACTGGTGCGTCGCCTGTAAAGAGTTTGAGAAGTACACCTTTAGCGATCCACAGGTGCAGCGCTCACTGGCTTCGTTACAACTGCTGCAAGCGGATGTAACGCGCAACAACAGCAGTGACAGCGCATTACTGGCGCATTTACAGGTACTGGGATTACCGACTATCCTTTTTTTTGACGCCAACGGAAATGAGATCCCTGATTCACGTATAACGGGTTATATGAATGCCGCAACTTTTGCTGCGCATTTGCAGAAAGTCGCGCGCTAAATGAGAAACACGCATTCAAGAGGAGCTTCACTTGCAACGTGAACAAGTACTCGAGCATGCGCTAAACGTGCTTGAGCAAAACGGACTGGCAGCCACCACATCGTTAACGATGCTGGCTGGCGACGTGAACCTGAGTGAAGAACAGCTTCAGCGCTTCTGGCCCGATCGCCATGCCCTGCTGTACGACGCCCTGCGTTTTCATGGTCAGCAGATTGATGGCTGGCGCCGCCAGCTGCTGCTGGATGAGACGCTAAACGCCGAAGACAAGCTGCTGGCACGTTATAAGGTACTGGAAGAGTCAGTAAATAATGGCCGCTTTCCGGGTTGCCTGTTTATCGCCGCCTGCAGTTTCTATCCGCAAACCGACCATCCGATTCACCAGCTGGCCGAACAGCAAAAACGCGCGTCCTGGGAGTACACCCATCAGCTGTTGAGTGAACTGGAGACGGATAATCCCGCGCTGGTGGCGGAGCAGATGGAGTTAATTCTGGAAGGTTGCCTGAGCCGGCTGCTGGTAAAACGTAAAGTGCAGGATGTCGCGACCGCACGCCAGCTGGCGGAAGATGTACTGCGTTTTGCCCTTTGCCGCAAAAATGGCGCCCTGACCTGATGAAGATTTACTCTGGCTGAATGAAAATCAGGCAGTTGGCGTATTTTTCACAGAAAGCCGTTGACGCCAGACGGCCTTTACGGTTTAATGCGCCCCGTTGCCCGAATAGCTCAGTCGGTAGAGCAGGGGATTGAAAATCCCCGTGTCCCTGGTTCGATTCCGGGTTCGGGCACCATCATTTATAAACGGACGTCTTCGGACGTCCGTTTTGCGTTTTAGCGTCACCAGGTTATGTTGCGTTGCCGGAAAGCAGATTTAATGCGCAGATACGCTAAACGGATAAACCCCATTTAACATATCATCGATAACATCCAGTACCGCTTCATCATTGTGATCCCCGGCCTGATAGCGCGCGGCCTGGCGAATCTCCTCGCTGGCGTTGGCCATACTAAAACTGTACCCCGCCTGCAGCAGCATTTCGCGATCATTACCGCTGTCGCCAATCGCCATCACCTCTTCATCGGCAATACCCCAGCGCTGCTGCAAGATTTTCAGCCCGTGCGCTTTATGGATACCGGGAATAATCAGATCAACAAAGCCAAAGCCGCTGGTCACCGGAGTCAGGTCGCCATTCAGCGCCTGACTCAGATGCGCCTTAAGCTGCGGAATGCGCGTATCTTCCAGCGTCAGGGCAATTTTAAAAATATCATCGCCGATCTCATCCACTGACTGATAACGCTGCAACCGATGGTAATGCCGCGACATCAGCGCCACCACCTTTTCCGGCGCACGCTGATGTAACCATGCGGTCTGTTTACCGCACACCACGGTGTAAATATCGCTAAACGGCTCAAGTTCGCTGAGAATGCTGACCACCAGCGACTGTGGAATATGGCCGCAGTAGATCTCTTCCCCTTCGCTTACTACACAGGCGCCATTCTCGGCAACAAAGGAAATCTCACCGGCAATCTGCGGGAAAAAGCTCAGCAATTGCCAGAACTGATTGCCACTGGCCACCACAAAACGTATCCCCTGCTCGCGCATCGCCAGGTACTGTTGCTGAAAACGTTCACGGTTATAGTTTTTTGAGGCATTGAGGAAGGTTCCGTCCATATCAACTGCGACTAATTTTACTGACACGCCTGCACCTGCTGATTAAGTAAGATGGGGGAAGTACGTTTATCCTATCCAGAAAAGGGGTGGCGTAACAGGGATGTCTCTGCCGGTTTCGATCCCCTTTTAAGGTTTTGTGTGGATTGTCGATGCAGCTAATAGCCAATCACTAATCAATCTCATTTTTTACATGACAAGCCCGCCCGCTCTGTGCAGGATGGATTTTATTTTTCCAGGGTAAACAAATGAGCGCCAAAACGGTTTCGCTTGAAAGCCGCATTCGCCAGTATTGGGATCAACTCTCCAGCCATGAACAGCGTCTGGCGGATGTGGTCCTCGCGGCGCCGGGTCAGCTGGCGATGAATACCGCCACGGAACTGGCGATCAGCGCCGGCGTATCGAAAGCCACCACCACGCGTTTTTTTCGCCACCTCGGTTATGAAAACTATGAAGAAGCGCGGCGCCAGGCGCGGGAAATGCAAAACAGCGGCTCACCACTCTACCTGCAGGACTTTCAGAGCGGCTCGCCGCTGGATACGCTGATCCAGAGCCATCTGGAACGCGAGGTCGCCAATCTGGTTAACTCTTATCGCGCTCTTGATACGCAACAGCTGGATCAGGTGATCAGGACGATTGCCGGCGCGCGGCGCATTGTGCTGCTTGGCTGGCGTCACAGCCAGACCATCGCCGCCCTGATGTACCGCGATCTGGTTCATGTGCATAACGATGTGCGCCTGCTGCCGCGCGCCGGGGATTCACTGGCGGAATATCTGGCCGCATTAGGGCCTGAGGATGTGGCGATCTGCATCGGCTTACGCCGCCGTATGCCAGCGCTGGAAGCGGCGATGAACGCCATGAGCGAACTTAAAGTACCGATGCTCTATCTCTCCGATGTGCTGCCCGGCAAAGCGGCAAAACAGGCGACCTGGGTGATTCGTTGCCATACTGACGGCAGCCTGATTTTTGACAGCACCGCCTCACTCTCCGGAGTATGTAATCTGATCTGCTCGCTGGTGGCGCGTGAGCGCGGCAAAGTCAGCAACGACCAGCTGACGTTAATCGAATCGGTTCATCAGTGGCTTGATGAGCTGGAGTAACCCAGAGCTGCACCATGCTATCGCGATGGTGCAACTGCTCACTTACTGCGCACCATTTTAGTGCGCAACAATGTTCCGCCGCCCCGTGCTTTTCACGCCACATGAAACCAATGAAAAATAATTTTACGATAATGAAACACGTGTTTCTCGGTGATTCTTAAGGATTATTACTTTTCTCTGCCACTCCGCTGCCTGCTGTGCTGCATAATCTGGCACGAAACCTGCCTTACTCCTGATGTATCTCACCAACATCAGGGAACACCATAATGAAAAAAATCACATTACTTATTGCTGCAGCTGCACTGCTCACCGCGGGATCCCTCAGTGGCTTCGCCCGCGCCGATACGCTGGCGGATATTAAATCCAGCGGCACCATGACCGTCGGCGTCGATCCTACCTTTCCCCCATATGAGTACACCAACGATAAGGGTGAAGTGGTGGGTTACAGCGCCGAAATTATGAAGTCAGTGGCCAAAGCGCTGGGCGTGAAACTGGAGTTTCAGAAGACGGCCTTTAGCGGCATCATTCCCGGCCTGATTTCCGGTTCCTTCCATGCTGAAGGCTCCTCGCTTAACGTCACTGCCGAGCGCGCGAAAAAAGTGCTGTTTACCGTGCCGTTCAGTAAAACCGTCAACGCCGTACTGGTACGCCATGACGAAGCAGGAAAATTCGCCAGCAAGCCGCTGAAGATTGAAGATCTTGCCGGTCTGCGCGGCGCCGCCAAAAGCGCCAGCGTGCCTGAGCAGCTGCTGAAAACCTTTAATGAAACGCTGCAAAGCAAGGGGCTGAAGCCGATCACCATTATCAGCGTTGATACGCTGGATCAGACGGTCAGCACGCTGATGACCAAACGCGCCGACTTTGTGATCGACGATATCTCGGTGCTGGCGCCAGTGGTGAAGAAATATCCGGCAAAAGTGGCGCAGGTCGGCGACATCGGTCCGTCACAGTGGATGGCGTGGGCAACGCGTAAAGATGACAGCGCACTGAACAAAGCCATCAGCGACCACATTCTGGCGATGCAGAAATCCGGCGAACTCGGCGCACTGCAAACGCAATATCTTGGCACCACCTTTACGGTTCCGGCCGACAACTTCATTCCTCAGGAGTAAGGCCATGTGTCAGCATCATGTGCATGTTACCGCCGGGCACGGCCAGGCGTTTACTGTCCGTCAGGGGCAATATCTGACCATCATTGATAGCGAAGGTCAGCAGGCTGCGGATTTTGTCGCGGTAAACGCGGCGAACCCGGCGGAAAAGCTGTCGCCAGTCCATACCCGCCAGCATCTGCGCTCGCTGTTCTTTAAGCCGGGTGATGCACTCTGGTCGAGCGAAAACCGCGCCATGCTGGAGATTATCGCCGACAGCATCGGCATTCACGATGCCAATGTTCCGGCCTGCGACCGCACCCGCTTTAGCATCGATTTCGGTGTCGAGGGGCATCGCAACTGCGTCGACAATATGCTGGAAGGGATGCGCGCTTACGGCGTGAATTACTTCACCCTGCCGGAGCCGTTTAACCTGTTCCAGAACGGTCCGGTTACTCCGGATGGCCGCATGGAAGTTACCGATCCCAACAGCCGTGCTGGCGATCGCGTCACTTTCCGCGCGCTGTGCGATCTGATTTGCGCCGTCTCCTCCTGTCCGCAGGACATTATTCCGGGCAACGGTCTGCAGGTGACACCGATTGATATCCATATTTCCGATACTCTGACCACTGAGGCCTGAAATGTTATTAATGAAAGAAGGCTTCACCAGTGAAGAAGCGCCACGTACTGTTGCCAGCACCGTTACCGTCGCGCCGGGAACCGCCGGTTCGATTCGCGTATTGCGCGGCCAGTTGCTGCGGATTACCGCGCTTGGCGACGGCGCCGTGGCATCGCTGTTTGGTTTCAGCATTGCCGACCCGGCGGTCTGGCTGTCAGTGCATCACACCCGGGTATTCAGCAACAGCTATCTGCTCGGTTCCGGCATGCGTATGGTGAACAACCGCCGCCGTCCGATGATGGTGTTAGGTAAAGACAGCGTGCGGCGTCACGATCTGCTGCTGCCAGCATCTACCAGCGCATGGCTGGCGGAACGCGGCTACCACGGTCAGCAGGGCTGTGTTGAATCTCTGCACGCAGAACTGGCGCGCGTCGGTATGGTGGCGCCAAAGCTGCCGGATCCGATCAATCTGTTTATGCATGTCGATCTGGCGCGGAATGGCGATATTACGCCACAGCCCAATCTGACCAAACGCGGTGACAGCATTACCTGTCGCGTGGTGGTCGATACCCTGTTTATCGTTTCGGCTTGCTGTACCGGGATTGAAGGCAACGATCGCCCCGCCCCGCTCAGCCTGTCGGTGGCGGAAGATCTGACGGCTTTCCCGTCTGAGTGAGGCAATAATGTGGCTGGATGCGCAAGTCAGCGCCGGATTACCGGAGTTAGCCAAAGGGCTGCTGGTCACCCTCGAACTGACTGTGCTGGCGGCACTGTTAAGCCTGGTGCTGGGGCAGGCTGGTTGCTATCTGCAACTGCATCGTCGCCTGTTGCCGCGTCTGCTGGGACGGCTGTATATCAGCCTGATGCGCGGCACTCCGGCGATTGTGCAGCTGTTTGTGGTGTTCTTTACCCTGCCGCTACTCGGACTGGGCGGACAGCCGCTGCTGGCGGCGGTGATTACTATCGGTATGAACAGCGGCGCTTACGTAGCGGAGATTCTGCGCGTCAATCGCCGTCTGGTCACTGCGGGTCAGCTGGAAGCCTGCCGCACGCTGGGGCTGGGCCGCTTCCTGACCTGGTGGTATGTGGTGAATCCGCAGGTGCTGCGCGCCAGCCTGCCAATGCTGGTCAATGAGTTCACTATCCTGCTGAAAACCACGCCGCTGGCCTCGGTGGTCGCATTAACCGAGCTGACCTATGCCGGGCAGATTGTCATTGCCCGCAGTTATGAAGCCACTCAGGTATTGCTGCTGGTGGCAGTGGGCTATCTGCTGATTGCGCTGCCGATGATTGGCCTCGCACGTTATCTGGAAGGCAAAGGGAGGTGGGCATAATGGACTGGCAGGCAGTTATCTCATCGGCGCCGTCGCTGTGGCAGGGATTACAAATCACCCTGCAACTCTGTGTTATCGCCGCAATCTGTTCGTTACTGGCGGGAGCATTACTGGCGCTGCTGCTGATGCGCGGACCGCCGCTGCTGCAATCGCTGTTACGTATCTGGACCGCCGTAACGCTCGGATTACCGCTGCTGGTGGTGATCTATCTGCTCTATTTTGTGCTGCCGGAATACGACATCACCTTCTCTTCGCCGGTGGTGGGCGTGCTGGCGCTGACGCTGTATTACGCGCCCTATATTGCCCAGGTGATTCGTGCGGCAATTGGCGCGTTGCCTGCTGGCCAGTGGGAGGCCTGCCGGGTGCTGGGGCTGGGCCATTTTCGTGCTATGAGCGACGTGGTATTGCCGCAAACCCTGCCGCAAATGCTGTCGCCGCTAATGGGTCTGCTGATTGGCCTGATTAAAGACTCGGCGCTGCTGTCGATTGTCTCGGTGCCGGAGTTTATGTACGAGGCGAAGCAGGCGATCTCCGCCACCTATGCGCCGCTGGAGATCTATCTGGCTGTGGCGCTCTGCTACTGGCTGCTTAACACCTTTATCGATTTGCTGGCACGCCGCCTTGAACAGCGGATGACGCGTTACAGCCTGCGCGTGCCACATTAACCAGGAGAATAATATGACGACTACAACAAACTGCCGTGCTGAGCAGTTAATCCCCGCACGCCACGGCAAAGCGGTGTTTCTCGCCGCCGGTGAAGCGCTGCAGGTGATTAATCTGCACGGTACTCAGGTGGTGGATTGCTGGGCTTATAATGCCGCCGACGTCAGTGAATATATGTGTATGGAAGCGACGCGCGTGTGGAATCAGCGGCTTAATCCGCGCGTGGGCGACAGTTTTATCACCAATATGCGCCATCCGATTCTGACGCTGGTGGAAGACACCTCACCCGGCGTACACGATACCTTTATGGCCGCCTGCGATGCGCGTCGCTATGAGCTGCTGGGTTGCCGCGAGCCGCATCGTAACTGTCACGATAATCTGCATGAAGGTCTGGCGGCGCTGAATGTCACGCTGCCGCACGGCAATCTGGCGTCATTTAATATCTTTATGAATATTCAGGTGCAGCCGGATGGTATTACGCTGAAGACGCTGCCAACCGTCACCCAGCCCGGCGATTATATTACTCTGCGCGCCGAGATGGACTGCTATGTAGCGCTCTCCGCCTGTCCGCAGGATATTGTCAGTATTCAGGGTCAGGGGGATAACACCCCGCGTGATGCGCAACTGCGTATTCTGACCGGTGGTTTCCCTGACGCCGTCGTGAAAGGGGCATGGGTGCCGGAAAAAAGCGCCTGATTTTGGCGTAAAAAAATGCCGGCTGACAATTATTGCCAGCCGGCGATCTAACAAAGCAACAGCGCCGCTCTCCAGTTACCCCCCGGAAGCTGGCTGAACGGCCTGTTGCCGTTTAAGGTTTAAGCTGCCCGGCGCGGCTTACCGGCAGCTGATCCGCTGGCACCTCGACATTGAACTTCTCCAGTACCAGACCATGAATTTTTTCCAGTGACACGCCCGCGGTTTCCGGCAGGAAGCGGTAAGTGAAGAAATACATACCCAGAGAGAAAATCGCGAACAGCAGCAGCGGGAAACCACCATGGAACAGTTCCAGCAGGTAAGGATTGCTGTTCATAATCGGGAAAGTGGTGCTGATAATAAAGTTCGCCAGCGACATCATACAGATAGAGATACCAACGCAGACCGCGCGGATCTCCGTCGGGAACAGCTCACCCAGCACCGTCCAGACAATCTGCCCCCAGGTAATGCCGAAGAACACCATATAAGCGAACAGGCCGATCACCGCCAGCATGCCCGGCAAATGGTAGTAGAAGGCGATAAACGAATAGGTAAGAAATACGCAGGAGGAGATCGCCCCCAGTAACAGCAGTTTGCGACGCCCGACTTTATCAATCATCGACATCCCAATTAATACGCCAATAAACTGACAGATCGACAGCCAGAAGGTCTGCAACAGCGCCGAGCCGGAGTCAGGAAATACATTTTTCAGCAGCGAAGGACCAAAATATTGAATCACATTGATGCCGCTAATCTGGTTGCCGACTGCCAGACCGACACCGACAATCAGCAGTGGCACGGTGGTTTTATTAAAGCTGAAGCGGGTTTTATGACTGTTGGCTGCGGAGTGCTTGAGTGAAATTTTAATCTCATTGAAGACGCTCTGCGCATGCTCAGCATTGGAGATTTTGGTCAGGGTATCCAGCGCCGGTTTCTCACGCCCTTTCAGCATATTCCAGCGTGGTGATTCCGGAATAAACAGAACAAACAGAATAAACAGCGCGCAGGGCAGCAGCGCGGTGGCCAGAATATAGCGCCAGCCAGTATCGACCATCGCCTCTGCCGCCATAAACTGGTGAATATAGTAGTTAGTCAGCAGCACCACGCACTGACCGCCAACGCAACAGACCGAATAGAGCGCGGTGGTGCGCCCACGGAATTTCGAGGGTGAAAGCTCGGCAAGATAGATCGGTGAAATCACCGAAGCCAGCCCAATCGCCAGCCCGCCGAGCATGCGGGCGATGACAAAGACGGTAAAGTTATGCGCGATAACCGTTCCCACCACCGAGACAGTAAATACCAGCGCGGTAATGGCGAGGGATTTTTTACGCCCCAGCTTGTCACTGAGTTTCGGCGCGATAAAGCACCCTATCAGACTGCCCAGCAGGATATTCGACACCGCCCAGCCGGTTTCTGCCGGAGAGAGCCGGAAATGTTCACTGAGCGGTTCAATTGCCCCGGAGATAATCGAGGAGTCATAGCCCAATAGCAGCCCGCCAAAGGCCGCCACCGTACAGCAGAGCATGACGTACTTCATGTTGTAACGCGTTTTCCTGGTATCCATCTTGCTGGCCCTTATCGCTGTTCTCTGACCCGCTTTGCGGTCAAAAATGACATGATTGTTATGAGCATGTGCCCGCAGGTTGCAGAATCCTGAACTGGAATATATTTTCTAAATTATTAAATATCGAATTATTTATTCTTGATATGTGAGCCGGTTAAAATTATTTTTTTACCAGCAAAGTGAGGGGGAGACAGAAAAAAGCGGACATTACCAGCAGGTTAAGCGATTGTGATGAAGATCATATGCAAAATATTTTTTTTGATGATAAATTTATTGAAAATAAAATTTCATCATTAAGGATGCTTATGTCTGATGCTCTCGCGCCTGCCCTGTTGCTGCAACAGGAAGCAGACAGCCGTCTGCGCCATTTTGATTTTCAGTCAGCCTGGCGGCTGGGCCAGCTCATCCAGGCACGCGCCGCTGAGCAACAGTTACCAGTGGCGATTGAAGTCTACGCTTTTGGTCAGCAACTGTTTCTCGCCGCCCTGCCAGGTTCCGCCGCCAACAATCTGGAGTGGATGCGACGCAAGCGCAATACCGTGTTGCGCTATGGCAACTCGTCAATGTATGTCGGGGTAATCAATACGCAAAATGGCGAACCGATGGCGATCCAGTCGTTTATTAATCAGTATGATTATACTGACCATGGTGGCGCCTTCCCGCTGCTTAATCAGAGTGGCGCGGTGATAGGGGCGGTCAGCGTCAGTGGCCTGCCCTCGGCAGACGATCATGCCCTGGCGCTATGGGGGATCCGTCAGTTACAGCAACGCTGATTCTGCACAGGCGGCGTAAACGCCGCCCTTCCCTGTTTATCCGGAGCTGATGATGTATTCAAAACGATTGTTACTTCTCCTCATCTTGCTGTGCAGCTTTCCAGGCATAGCGGCGACTAACGACACCCTGCTAATCCGCAATGGCTATATCCTCACCATGAAAGCTGGCGAGGCAGATTTGCAGGATGCCGATTTACTGATCCGCGGTAATCAGATCGCCCGGATCGGCAACGATCTGGCGGCGCCCGGCGCACAAGTAATTAATGCTAAAGGAAAAATGGTGCTGCCCGGTTTTGTTGACGCGCACTCGCATCTGTCAGTCACCACCATGCGCGGTCAGTTTCGCAACCAGCAGGGTAAGTTTTTCCCGGTCAGCAACCGCCTCGCGCAGGTGATGCAACCCGATGATATCTATACCGCCATGTACAGTGGCGCGCTGGAACTGTTGCAGGGCGGGATCACCACCAGCGGCGATTTCTTTGACAATATCCAGGGGCCAGCCTGGGGCGATGCGGGATTTAAAGCACTGAAACAGAGCGGTATTCGCGCGATAATGTATTACGGCGGACCGGACAAAACCACCAGACAGCCGATCGATCTTAAACATCTTGCCACCCTGACGGCGCAGGAGGACGAGCGTGTACAGCCGGGACTGGCCTGGCGTCTGCCGCGCGACCTGAACGATCAGAGCAACTGGACACTACGCAAACAGGAGTATCAGTTTGCTCAGGCGCATAAACTACCGCTACAGGTTCATGTCAGCGGCGATGCCGACGCGATGTTTAACGCATTAATTCGCGGCAACTACCTTAATCCATCGATGACGGTAGTCCATGCCACCGACGCCACACCGCAGCAGCTGGCGGCACTGGAAAAGGCTGGCGGCAGCCTGGCGCTGACGCCACTCAGTGAACAGCGCGTTGGTTACGGCCTGACGCGGCTCGACCATTTCAGTACGGTGACGCGTCAGGGACTGGGGATCGACGGCAACTCGCTGGCGGGCAGCGCGGATATGTTCGCCAGTATGCGCCTGCTGGCTCTGACGCTCAGCGGCGCGACAACCGACGAAACCCGTCCGCAGCCGCGCCAGTTGCTGGAACTGGTAACGCGTCGTGCGGCGCAGACGCTCGGACTGGGGACGATTACCGGCACGCTGGAGAGCGCTAAACGTGCCGATGTGCAGATTATTAATCCACAGGCGCTGAATATGAGCGGTTTTGCTGGCGGCGATCCGGCGGCGTTTATTGTTTACTCGGCCAGACCAGAAAATGTCGAGACAGTGATTGTCGATGGCAAAATAGTAAAACATCACGGTGAAATGCAGGGAATCAATATGGCTGAGGTGTTAAGCGAGGCACAGCAATCTGCCGAAAGTATGCGGCAACGCGCAGCAGATTAACACTGACAGCCTGCCGCATCAGCGACAGGCTGTCAGACTGGCTACTGAGCGGCAGGGGTTTTTAGCTTATCGCCTGCGCCGGTCTGTTTACGTAGCGCCGCCACATTCTCCGCCGTCACTTCGTTGCCTTTATTACCCCAGCTGTTGCGCACGTAGTTGAGGATATCCGCCATCTGCTGGTCATTCATTTTCCAGTCAAATGCTGGCATCCCGGCAGCAGTCTGACGCTCCTCCGTGTGAGGCGCACGCGCGCCGCGCAGCATAGCGTGGATCATATTGGTCGGATCATTCTGCATCGCATTATTACCGGTAAAAGCAGGCACCATCCCTTTTATCCCCTCGCCGTGCAATCCGTGACAGGCTGAGCAGTTCACTTCGTAGCTCAGCGCCGCCTGCTTGCGACGCGGTGCAGCCAGCGTATAGCCCTGCGATGCTGGCGTAGCTGAAGCCGGCACCCCGCGCAGGTAAGTGGCGATTGCCTGCAGATCGTCATTGGTAAAGTATTGCGTTGAATGCTCAACCGCTTCCGCCATTGGACCTGCGGCGACACTTTCGCCATTCGATCCGCTCTTCAGATAGTCCGCAATCTGCTCATCACTCCAGTTGCCGATACCGCTATGCGGGTTGGGTGAAATATCTGGCGCATACCAGTCGCCGAGGCTGCCGCCTTGCAGATAACCGTCGCTGACTTCGCCGCCCAGCAAGTTGCGCGCGGTGTGGCATACGCTACAGTGCGCCGGGCCATCAACGATATATTTGCCGCGATTCCACTCACTGCTTTGTGCGCTCTCCGCGCTGAAGCTGCTGTTATCGAAGAACAACATATTCCAGCCCGCCATCGCCAGACGAATGTTATAGGGGAAATTCATCCCGACATTTTCATCAATCTCACGCTTTACCGCCGGAACGGTCGACATATACGCCCAGAGATCATGCATTTCGTCGTCGCTGATTTTGCTATAAGCGGTATACGGCATCGCCGGATAGAGGAAACCATGATCGCCGCGCCCCTGACGTACGGCATTAAAGAAATCGCGCTCGGTCATCTTACCGATACCAGTCGCGCTATCCGGGGTGATATTAGAGGTCAGCAGCTCACCAAACGGCGTATTGATTTTATAGCCGCCGGAGAAGTCGGTCTGATGGCAGGCGGCGCAGTCAGACAGGCGCATCACATACTCGCCGCGCTTAATCGCATCCCGATCCTGACTATGGAAATCCGCCAGCTTTACACTATCGTCAGCCACCGCCGAACGCGAACTGTCCATCACCATCCACAATCTGCCGAACGCGCCAATGCCGGCCATAACCGCCAGCGCCGCCAGGCTCAGGACTATTTTCTTCTTTTTGCTCATGATTACGCCTCCACCAGCGGGGCCGGATTTTTCATATACGTCTGATAAATCGCCTGTGCCGCACGGATAGCCAGCGCACCAACCGTCACCGTTGGGTTATAGCCGCCATTATTCGGGAACGCGGACGCGCCAACCACAAACAGATTGTGCGCATCCCAGCTTTGCAGGAACGGATTCAACGCCGAGGTGGTGGGATCGGCGCCCATCACCACGCCGCCAATGGTATGCGAGCTGTGCTGCATATAGGGGTTCCAGCTCTTCTCCGACTGATTATCAATCGTCAGATGCTGGCCGCCGGTTTGTTTCATAATCTCAACTGCGCGATCGGTAACGTACTTCGCCATATTGATATCGTTCTGGTTCCAGTCGAAGGTCATGCGGATCAGCGGCTGACCGTGACGATCTTTATAGCGCGGGTCGAGATCGAGGTAGGCATCACGCACCGGCATTGAGGTGCCCTGACAGAAAATGGTGCCCGCAGTCTGATAATCACGGGCATAACCCGCTTTCCATTCACTGCCCCAGCGCGGCGTGCCCGGGCGCAGAGCATTCATATTCTGAATTGGCCGTCCGTTGGTGGAGAAGCCCATAATTCCGGCGCCGCCAATAAAGTCCAGATTGCTGTGATCAAAGTTATCGCCGTTGAAATCGTCGATCTGCACCGCCAGCGCGCCGCCGCCGATAAACGGGTTCATATGTTCGCCATCAAAGAAGCCGGTCACCGTCGAACAGGTTTGATAGTTATAGTTGCGGCCAATGGTGCCTTTACCGGTGCGCGGATCGTATTTTTCGCCGATATCCGACAGCAGCATCAGGCGTACATTGTCCATCTGATAAGCGGTAATGCAGACGATATCCGCCGGCTGGAATCCGACCTCGCCGTCTCTGGTGATAAAGTTCACCCCTTTCACTGTCTTGCCATCGTCGTGTTTTACCGCATGCAGCACTTCGGTTTCCGTTAGCAGGGTAAAGTTTTTACGCCGCATCAGCGCGGGCAAAATACAGGCCTGCGGCGACGATTTAGAGAAGTTGCCGCAACCGTGGAAATCACAGAAGCCGCAATAGGTGCAGGGACCCATGGTCACGCCAAGCGGATTAACATAAGCCTGTGAAATATTGCCCGCCGGAATGGTAAACGGGTGATAGCCCATCTGTTCGGTGGTCTGGCGATAGCGGCGCATCCAGTGGGTATCTTTTAGCGGCGGCGTCGGGTAATCCCGTGAACGTGGTCCCTCAAAAACGTTGCCGCCTTTCTGCGGCTGGCCATTAAGATTTCCGGCAATGCCGGATGTCCCGGCAATACGTTCAAAGCGGTCGTAAAACGGCGCCATTTCGTCGTAGGTCACACCCCAGTCCTGCAGTTGCAGACCTTTCATTTTCGCCGCGCCATAGCGTTCGCGCGTCTGCGTGGCGGCTGCAAAATCCCACGGTGTGAAGCGCCAGGACATCCCGGCCCAGTGTGTCCCGGCGCCGCCGACGTTCCAGCCATACTGAAACGCGGACCAGTTACGCACCGGAGCGGCCTGCTGATCGCTGCGGTTACGGAAAGTGGTGGTTTCCACGCTCATCGGCTGCATGATTTTGCGGCGTGTATGCCAGCGCAACTCATCGGGATCCACCGCAGGCGGGAAATCGGTGGAGGTATCACGCCACGCGCCGCGCTCAATCCCTACCACTTCAAGACCGGCACGAGTAAGTTCTTCGGCCATAACTGAGCCAGCCCAACCCATCCCGACAATCACCACATCGACTCTTTTTCTTATTTGTGACATCTGTTCTGCTCCGGGAAATTAATTGTCAGGAATAAGGCTGACGGGAATAAGTGCCAGATTTTCATTGCGACGTTCGATATAAGGACGGTAGTCATAGCGTGCGCCGGGAAAACCAATCATTTTCCAGCCAGCCATATTTTTATTGCCACCATAAATCGGATCGGACAGATATCCTTCGCGGGCGTTTTGCAGCATCAGTTCAAAAAACGCCTGACTGTTTACCTGCTCACTAAGATTAATTTTCCCGGTCTCCATCGCGCGCAGAAACTCATCGATTTGATCGGCCTGCAGAGTATGGAATGAAGCTTGATGATGCACCTGCGCCCAGGCTTCCAGCGCTTTAAGTCCGGTCATATAGCGTTCTTTCGGCGTCGCCAGAAATTGCGGGCTGCCCATCAGCTGCTCTTCATTTTCACGCTGCATTGGGCCATCAAGATAGAGTGCAGCGCCCGCGCCATACTCACCCGCCAGTTCACCATCGATAAACTCGATGCATCCCGCTTCACTGGCGGAAGGACCGTGCTGGTCGGCTGGAATTAAGCGGTCAAAGATCGCCGTAAGGTTCTGGCGATCAGTCTCATTGGTCAGTACCCGATAGCCCTGTTGCCATAGCGGCTGCGGCAGGTGATCGGCATTCTGCGACGTCTCTAACGGCACGTTATGCATTTCGCGTGCGCTAAGCTTTGGCGTCACCGCCAGCGCAGTCACGACAGTGGTTAGCGAAAATATCGCCTCTCTACGGTTCATTCTGTTTCCCTTAAATATCACGACATGCTTTATGGGTTTTCGGCTCGCGGGCATAACGACGCCTTGCCAGAGAAATGGCAATAAGCGATCGGCCCTGCACGAATATAGGGTTTTATACGTTCTCAGAGTGTAATTATATTGGCGCTCTTTATTAACCCGAGGAAATTAATTAATGCGATCACTTGCCGACAGATTATCCTCTGTCGGTGTGATATTTATAATATTGACAGGGTACAAAGTTTATTGTCTGAATAACTGATCTGGTTTATGCGTGATATTATGCCACGCCATAATGGCTCAGACTTTCCCGGCTCTGACGGCCAGTCTCCCAGAGATCCTGTTCCCAGCACCGCGGGCTGAGCCATTCCGGCGACCAGACGCCGCTATAACCGGTGGCTTTCACCGCTTCGACCCAACGCGGAATATCCACCTCGCCCTCGCCCGGCGCATAGTTACGCTGTACCCACTCGTCCCAGGCTTCACCCGCATCAGCGGCGCGGCCGTCGCAGAAATGGACGCCATAAATCAGCTGTTTATCCATCGCCGCCACTTCAGCTGGCTGGGTTTTGCCACCAGCATGCAGGTGCCAGAAATCGATCACCAGCCCGACATTGTCTTTGCCGCTCTGCGCAATAATGTTCAGCGCCTGGCTCAGAGAGTTAAAGGCGGTAAAGGCGACCACTTCGATCTGGAATTTGATGCCCATCGGCTTGCCGATATCGGCAATGGCGGAGATATTTTCCAGCAGGATACGGTTTCGTTCTGACTCAGAGAGATGATCAAGTTCCGTCAGCGCCATAATCTGCACCACCGGGCATCCCAGCTCCACCGCCGCACGGCAGATTTTCTCTGCTTCCTGCAGCATCGCCGCCCGCTCTTCCGGCTGGTGGCGACCGATGCGCTTCAGAGCGTTGATGCAGGTGATCTCGATCTGGTATTGCGCCATCAGCTGGCGATAAGCGGCGAAACTGCCACCATTTTCCAGATAACGAAACAGATGCTCAGGCAGCAGTTCCAGCCCGCTAAAATCAGCATCACGGGCAACACGTAACTGGGTGACAGCATTGCTGTACCACAGCGAAACGCCGTGCAATGACAACTTCATCTCTATTCCTTGCCGGTTTACGTTTTCAGATGAGACCGTCTGACGCGCAGTTCCCCCTTACGCCACTCACCCTCTTCACTGGCTTCACCATCAATCAGACGGTTAAGCGCTTCATGAATAAGCCTGCCCGTGCCCTGACTGTAACTGGTCAGTTGCCAGTCTGGCGCGCTGGCTTCGTCAATATCATCAAAGCCCACGATGCCCATCGTGCTTTGCTGCCCGGCGGTGCGCAGCGCGCCCATTGCGCCCAGCGCCAGAATATCGTTCTCACAGAACATCGCGTCGACACGCTCTGCAACCGGCGTTATACGCAAATAATCCGCCATCGTCTGATACGCCCGCTGGCGATCATAATGCCCGGCGATCAGCTCGGTATTGAGCTGCCGGCCGGCCGCCTGCAGGGCATCGCGATACCCGTCCATGCGCAGCAGATGGCTGGAGGGGGTATCTGGCCCTTTCATATAACCAAAGCTTTGATAGCCCTGATCCAGCAGCAGCCTGGCGATCTGTTGCCCGGCCTGATAGCCATCGACATTGACCATATCCAGATCCTGGCCATCGGTGTTACGTCCCACCTGCACCAGCGGAATATGGTGCATATCATGGGCAATGGTAATCAGCTCATCGGTCAGGATGGTGCCGAGAAACAGGATGCCATCCACCTGCAACTGATCGGCCATCGCCATTATCGACTGATAATGTTTGCCTTCGGTGATATTCATCAGCAACGCCATATAGCCGCGCAGCTGCAGCTGCTTTGACACCTCATCAAGCAATAACATCGCATGCGGGTTTTGCAGCTGATCGATAGCAACGCCGACAATATGAGTACGCTTCTGCGAAAGGCTGCGCGCCAGCAGATTAGGGCGATAGCCTAAGCGCTTCGCCGCCGCCAGCACCTGAACACGCGCGTTGTCGGATATCGATGCGCCTGCGGTAAACGCCCGCGACACCGTCCATTTCGATACGCCTGCCAGCTGCGCCACATCAGTGGCAGTCGCTTTTTTATGCGGTACTGCTGCGGATTTCTTCGTCATATTCCCTGCATTTTGCTGTTCGGCTTTATCTTTAAGACATTGAACGCGAAACACAGCGGAAAAACTACTTCCAGCATCAACCTTCATCATAAAAACGCAGGTCATTCTCCTTACCTGCCATCATGTTGCGATTATGTTGCCGTTTGCACCCGATTGCAAATACTTCTTGCAACCGGGTGCAAAGTTTATCGTCAGAGTGTGGGCGGCATAGATCATACCGCCCTTGTCCTTACAACCAGTGCTGAGCCTTAATCGCTTCGCCATCGCTAAAACGGCTAAAGCGGAAAGCATGGGCATCAACGGATGGCGTACTGCTGGTCACCAGATCCGCCATTAACTGACCCGCGCCCGGCGCGATGCCAAAACCATGACCGGAGAAGCCGGTAGCCAGATATAAGCCGGGACGCGCATCGATGGCCGAAATCACCGGAATCGCATCCGGCATAGTATCGATCAAACCACCCCAGCTCTGCTCAATCGCCAGCGACGCCAGACCCGGCAGGGTATCCACCAGATTCTGCCGGATGGCGCGCACCACTCTGGCTTCCGGATGGGGATCGAGTACGCGAATGCGTTCATACAGCGAGATTTTATCCGGCTCACCGGCACGCCAGCGCGTCAGTTCTTCCCAGAAACGACTCCCCAAACGCAGATTGATGCTCTGGCGCTCTTCACGGTAAGCGGGCATATACAACCGGCTGAACCGCACACTGTCCGGCGTCAGATCGGTAATACTGGTGGCGGAACTGGCAACGGTCAGCCCCTGGTCGCGCCGTTTGCGTAACGCCACTTTGCCGAAGCTGACACAGATCCCCGGATCGTAATCGGTCGGGCTGGTGCGATAAACCGCACTCAGTACTTTTAACTGTGGCAGCGTCAGACCGCAGCCCTGCATCAGCAGGCGCGACCAGGCGCCACCGGCCACTACCACCGCACGGCAGCGGATAGCGCCGCGCTCCGTCACCACTTCACTGACCTGCCCCGCCGCCTGTTCGATGCTGCGCACCGCACAGTGCTGTTGCAGATTTAATCCCAGATCTTTCGCCGCCATCACCATCGCCGGCGCCGCTTTTTGCGGTTCCGCACGCCCATCCAGCGCGGTAAACAGCGCGCCGTTAAACGCTCCCTGCAGATCGGGAAAACGCGCCTGCAGCTGATCGCCATCAAGTAACTCGCTATGAATATCGTGCTGCCGCGCCGCTTCACGCCACTGCTGATGGCGCTGCCACTGCTTCTCGCTGCGCGCAGCGTAGGCAATACCGGTGACGCTAAAGCCGGTTTCACGCCCCAGCCGCTGATTCATTCCTTCCCACAGCTGCATACTGAGATTAATCAGCGGCAATTCACGCAGATCGCGCCCGGTGCGGCGACACCAGCCCCAGTTGCGACTCGACTGCTCGGCGGCTACCAGCCCTTTTTCCAGCAGCACCGTCGGCACGCCGCGTGATACCAGCGATAGCGCGGTTGCCACACCGATAATCCCGCCGCCAATCACCACCACCTCGGTTTCTTTGGGAAACTCCGCTGACGAGGTGACTAAATCCACATTTGGTCCCATTATCTACCTCAGTAATTGTCTTCAACCGTCCAGTTAACCGGAATTTCGGCGATGCTGGCGCTATTGGGTAAGTGCAGTAAGGTGCGAACCAGCACGGCGATATCTTGCGGCTGGGTCATTTTTTCGGCGGGCACTTCGGTCAGCGCGGTGCCCATATCGGTGGCGACAAACCCCGGGCAGATGGCGCTGCTGCGAATCCCCTCCTCATCGCCCAGTCGTCGCAATGCATGAGCCAGCGCCAGTGCGGCAAACTTGCTCATGGCGTACAGGCTGGACTGCGCCGATTTCACCCGTTTTCCTGAGAGGGAAACCAGCATCACAATCCGTCCGCTGCCGCTCTGTTTCAGATATGGCCAAACTTTGCGACTCAGACGCATCGGCGCTTTCACGTTAACCGCAAACAGCTGATCAAACTCCTCGTCGCTGGCCTCCAGCACCGAGCGCGGGATCATCATGCCGGCGTTATGGATCACCGCATCAATACGGCCAAAGGCGTTCAGGGTTTCCGCAATCCAGCGCGCATCGCTGTCGGCATCCAGCGCATCGTAGTGGCAGTTAATCTGCTGGCCGGGGTGATCATTCGCCACGGCGTGCGGCGTGCGACAACCAAGACTGACCGCCCAGCCATGGGCTAGCAGATCGCTGGCAATAGCAGCGCCAATGCCGCGGCTGCCTCCGCTGATCATGGCAACGCGTGTGATGCTTTGCGACATAACGTCCTCTTTGCAGTTTTCAGTTATCAGGCGTGCGGCGGCAACTGCGATCTCTGCGCTTTACTGCGCATCCAGTCACGCACCCGGTAATAACGCAGAGTTAAATGTGGGCCAAACCCCATCCAGAACGGCGCGCGATGCAGTGGTTCAATTTTTAGCGCCAGTTGATTTTGCGGTACATCCAGCGCCCATTCACTGAGAATGCTGCCCAGCATGCTGCCGGTAGGCACGCCGCGGCCGGAAAGACCGGTTAACGCCACCACGCCGGGTGCCAGCTGATAGAGTCGCGGGATGGTGCGCTGTTGCATATCCAGCTCGCCAAACCACAGATAATCCCAGCGGATCGGCTCACTGATTTGCGGATGCAGCCACTGCAGACGATCGCTCATGATCTTATGGGTCAGCGCCAGATCGCGCCCGCGCTGGCCCATCGGGAACATGGAGGCGACAATCCGCCCTTCGGCGTTGTATTTATAGACATAGATATCACCGCGGCCGTCATGAATGGTGGTGTTCGCGGGCAGAACCTGACGCCGTGTGGCGTCAGCTAACGGCTGCGTGGCGGCGACAAACACCTTCATGATTTTGAAACTCTCTGCCAGACCCGGCCAGCCATTAACCGTATAAGCGCCGGTGGCGAAAATTACTTTTTCCGCCAGCACGCTGCCGCGCTCAGTCGCCACTCGCCAGCGCTGTCCCTGTTTTGTCACCTGACTGACGGCGGAGCGGGTAAAAATGCGTCCGCCTTCCGCCATCACTGCCCGCGCCAGCCCACGCGCGTAACCCAGTGGATTAAGGTGTCCACCTTCGGGATGAAACCAGCCGCCATAAAAACGCGGACTGCCGCTAAGGGTTTCCACTTCCTGCGCCGACAACAACCGGGTCTGCGCGCCAGCGGCGTTATAATCGCGCACTTTCTGTCTGATGGTTTTCACCGCGCCGGGCCACGCGGCAGCCTGGATATAACCGTTCTGCTGCCATTCGCAGGCAATCTGATAGCGTTCAATCATCGCCGCTACCCGCTTATTGGCTTGCGTCTGGCGCGCAATCAGTCGTTCGGCCCAGGGCGCGCCAAGCAGCTTATGCAATTCCGGCAAACTGTAGTGGGTAAATGTCGGTGTACAGTGCCCGGCATTGCGCCCTGAACCACCAAATCCCGCTTCCTGCGCCTCCAGCAGCACCACCGCGACGCCCTGACGCGCCAGCTCCAGCGCGGTAGTCAGGCCGGTATAACCGCCGCCGACCACACAGACATCCGCCTGCACTTCCCCCTCCAGCATGCTGCCAGCAGCGGCATCTGGCGCAGTGGCAAACCATAACGACTGCTCAAACGGTGAAAATATCGCCATCTCTTCTCACTCCCGTGACCAGAACTATTGCTGGCTGCGACTATCCAGTGCATCACGCAGGCCATCGCCGATACAGTTAAAACAGGTTACCGCGAGGGTAATCGCCAGTCCGGGCGCCAGCGCCAGCCAGGGTGCGCGCACCAGATATTGCTGCGCGCCATTCAGCATATTGCCCCAGCTGGGCAATGGCGGCTGAATGCCATAACCAAGAAAGCTGATATAGGCCTCCAGCAGGATGGCGCGGGCTACGGTCAGCGTCGCCGCGACAATAATCGGCCCGACCACGTTTGGCAGCAGCTCGCGGAACATAATCCAGCGTCCGGACAAGCCGAGCATTTTCGCCGCCAGAATAAATTCACGCTCGCGCAGTGAACGCACTTCGGTCTCGACAATACGCGCCACTTCCATCCAGCTGGTTATGGCAATAATCACCGTAATCATCATTGGGCTGGGTTTCAGAAACGCCGCCAGCGCCAGCAGCAGAAACACGCTGGGAAACGACAGAAACGCATCGACAATACGCATTAAGACACTGCCAGTCCGTCCGCCGTAATAACCGGCAATAATGCCGATGACCGCGCCAAAGGCGATGCTCAGCAGCATCGAGAAGAAGCCCACCAGCAGTGAAATGCGCCCGGCCATCAGCAGACGCGCGAGGGTATCGCGCCCTAACGGATCGCTGCCAAGGATATGCCAGCCGGTCAGCGGCGGGGCAAAACGGTTGCGCAAATCGATATGCAGATCGTCAAACGGCAGCAGCAGCGGGCCAAAGGCACAGGCCAGCGCCATCAGGATAATCAGAATCAGGCCGGCGCAGGCCATACGATGACGCAGGAAACGGCGCAGCGTACGGTTCTGCCACCAGCGCGCCGCGCCAGCGGGCGAGGCCAAAACGCCAGATACAACCATAGTCAGCTCCTTAAGCGGGACGGATGCGCGGATCGACCAGCGCGGTAATGATGTCTGCCGCCAGATTGCCCAGCAGCACTAAAATTGCCGAGAACATCAACAGCCCCATCACCACCGGATAATCACTGTAGCCAAGGCTGTCGAGGAACAGGCGTCCCATACCGGGCCAGGTGAAGACGGTTTCCGCCACCAGCGCGCCGCCCAGAATGGTCGGCAGCTGCATACCGGCCAGCGCAATCATCGGCAGCATCGCGTTGCCGACCACATGGCGCAGCAGTACCCGGCGCGGCGCCAGACCTTTGGCGCGCGCGGTTTTCACAAAGTCCTGATTGATGGTCTCCAGCGTGGCGCTGCGCATATAACGGCTCCATACCGCCACATCGACAAAGGTCAGCACCATCACCGGCAGCACCAGATGATGCAGCACATCCAGCACCGAGCCGTCGCCCATGGTGTACATATTGCCCGCCGGGAACCACTGTAATTTCAGGGCAAAGAAATAGATCGCCACCAGTCCGAACCAGAAAGTGGGAATCGACAGCGCAATCATCGACGCCATGGTCGCCACGTCATCAAACAGGCTATAGCGTTTGACCGCGCTTTTAACCCCTACCCAGGCGCCAATACCGATCGCCAGAATGGTGGAGGTCACCATCAGCAGCAGGGTAGCGGGCAGATGGGAGAAGATCACCGCCAGCACCGGCTGACCATCGCGATAGGACCGTCCCCAGTCGCCGCGCAGCAAATGGATTAGCCAGTCAAAATACTGCACCGGCAGCGGCCGGTTCAGCCCCATCTGCTCCGCCAGGCGATCCAGCGCCTGCTGGCTCATCCCGGGCGTCAGGGCGTATTGCGACAGCGGGCCGCCGGGGGCCAGCGTCAGCGCCGCAAAGCCAATCAGCGACACCAGAAACAGCAGCACCACACTCTGGCCTAAGCGTCGTAGCAGAAAGTTCAGCATATCAGTCCTCTCCTGCGGCGGTTACGCCCAATACCAGGTTCCCACATTCCAGCTGTCGATACGCACGTTGACGTTCGGGATCACATTGCTGGCGCCCTGCTTATGGCCGCGTACATTGGCAAACGGGAACAGGGGCAGAAACGGCATATCCTGGCGCACGATTTCCTGAATTTTCAGATACACCGCTTTGCGCTCCTCCGGGACAAACAGCTTGCTGCCCTGCGTCAGCAGATCGTCGACCTGCGCGCTCTGGTACTGGAAAGTATTCTGTCCTGCGCCGCCTTTCGCCGGGATCGAACTGGATCGCAGATAGTCGGAGGTATCAGGATCGGCGCCGGTGAGGAAACTCATGCCGACAATCACGCTGTCAAATTTCGACATCATCCAGTATTCGCCCCACATCACCGCCGGTGGCAGGTTGGCGATTTTCATCTCCATACCAATCTCCTGGAAGGTCTGTTGCAGGAACTGCTGCGTCTGTTCGCGCAGGTGGTTACCTGCAGTGGTGGAGTTGGTAAACGCTAAGCGCACGCCATTTTTCTGGCGGATGCCATCGGCGCCCGGTTTCCAGCCCGCGCTGTCCAGCAACGCTTTGGCTTTGTCGAGGTTAAACTCATGTTTTGGCAGCGCCGGATTGTAGTAATAAGAGCCGAGCGGCATATAGGTTTCGGTGGGCTTTGGCAGGCCGTAATAGAGCGAGTCGATAATCGTCTGTTTATCGATGGCGTAGTAGATGGCCTGACGCACCGCCAGCTCCTGAAACTGCGGACGGCCAAGGTTAAAGGCAAAGTTTTCGATGGTGGCGCTTGAAGAGACATCCACCTGTTTGCCCGGCAGCTTTTTCGCCTCATCGTAGTGATCGGCGGAAATCCACTGTAAGCCCACCACATCAATATCGCCGGAAGCGAACTGGGTATACATCACATTGAGGTCGGGAATATATTTATACACCACGCGGTCAAGGTACGGCCCCGGCTTAAAGTAGTCGGTGTTGGCCGCCAGTTCGATATGATCGCCCGGCACGCGCTGCACCCATTTGAATGGCCCGGTGCCGACCGGCGCATTGTTGAATGGCGTGCTGTTTTTATCTTTTACCGCGCCGAGAATATGCTGCGGCACAATAAAGGTCGACGCCAGAATCGCCGGATAAGGGGCGAAAGGTTTATCCATCCGCCAGCTGATTTCCGTCGGCGAAATCACTTTAATATCGCGCACCAGATCATGGCCGGTTTTACGCCAGCTGCGGAAATCAGGATCGACCAGCAGTTCAAGGGTGAACTTCACATCCTCAGCAGTAAAAGGCTTGCCGTCATGCCACTTCACCTTGTCGCGCAGTTTAATATGGAACTGTAAGCCATCGGCGGAGATGCCGCCGTTCTCCACCGTCGGCACTTCCAGCGCCAGCGAGGGAATAAACGCCCCTTTATCATCAATGGCAAACAGCGGGTCAAACACACTGAAGTGGATCCCTTCATCCACTTCAATATGCGGCATATGCGGATTAAACACCGTTGGCTCCTGAGAAAAGCCAATCACCATCTGACCTTTGCGCTGCGGCGTCACCGCCGCCTGCGCCATACCGATACCAAACAGATTGGGCAGCGCCAGCGAAGCCGCGCCCGCCGCCATATACACCAGCGCCTGACGCCGGGAGAGATGCAGCCTGTCGTTGAACTTGTTGGTCATCTGGATTCCTCTGGTTACGTTTAATCAAACGAATAACTGCCTTCAGCGCCGCGCGCCGTCAGACACCGCTTAGAATTTGAATTTTTGAGCCATCAGAAAAACGGGAAAAACGAAATGCATGGGGATCAACCACCGGTTGCCGGGCCAGCACCAGATCCGCCATCAGGCGTCCCGCCGCCGGGCCAATGCCAAAACCGTGGCCGGAAAAACCGGTGGCGATAAAAAAACCGGGCTGGCTGTCGACCGCCGAGATCACCGGCACCGCATCCGGCGTTACATCGATACAACCCGCCCAGTACTGGGCAATTTTCGCTTCGCGAAATAGCGGAAAATCACGTTGCAGCTTGCTGAGCGCGCCATCGGCCATCGGATATGACGGCAGCGGATCCAGCACCCGGCAATACTCAAACGGCGACGCCTGATCCATACGCCAGTTGCGATTGAAGCGCGCTTCATCGAAGAAACGAGCGCCAAGGCGCAGACGTAACGCGCGCCATTCACTGCGCAACGCCGGGAAGAAATCAGCGGCGTAGCGGAAAGAGTCAGGGACAATATCGGCGATATTGGCATGACCATCCGCCACGGTATAACCGCCATCCTGACGTTTGCGAATAGCAAAGTCATGACACCACAGCGCCTCTTCCGGTCCACCGCTAAGCGGTGCGGTGCGAATAACCGAGTTCATCACTTTAAGCTGCGGCAAGCGGATACCGTGGCGCGCGGTAAACAGCGACGACCAGGCGCCACCCGCCAGCACCACGCTCTGGCAGGCGATTTCGCCGCGCTCGGTGATCACCGCAGAAACCTTGCCCGCCTGGGTTTCGATGCCGCGCACTGCACATTCCGTCAGGATAAAAGCGCCTTTACGTCGTGCGGCTTCGGCAATCGCTGGCGCCACTTTCTGCGGTTCGGCGCGGCCATCTTCCGGTGTGTACAATGCACCTTTCACTGCCAGTCTGGCGCCCGGAAATTTTTGCCGGAACTGGCCCGCATCCAGCATCTGCGAGCTGACCGGATAATCCCTGACCTGCTCCAGCCACTGCTGATTCTGTTGCAGTTGCTGTTCATCGTGACAGGCAAACACAATTCCCGCCCGGGTGTAGCCGCTATCGGCTTCAATACGGCGATCAAGGCCTTGCCAGATTGACAGCGCTTCAGCCATTAACGCCACTTCGCGCGGGTCGCGACGCGAGATGCGCACCCAGCCCCAGTTACGGCTCGACTGTTCATGACCAATCTGGCCCTTTTCACAAAGCGCGACGCGGATGCCCTGCTCCGCCAGCTCCAGTGCAGTTGAGACGCCAATAATGCCGCCGCCGATCACCACCACATCAACGCTTGCAGGTAAATCGTTATCGCCATAAACCGGCGTCACACGTGGACCAGGCATAAGCAGACTTTTCCCCAGGTTGCATTATTTATCAGGATGAAATCAGTAACCGATCTATTTAGCCAGCGGTGGATTAAATGTTAATAACACTATTAATCGCCAGCCATAACGTTAATAGATTAAATAATTGGACTGCTGCTCACGATGACTGGCGAGTATTTTTTTACAGAGAGTAATCATCGTCGATTTATCCTGTGCGGATATGGCGTGAAAAAAATCACCATCCTGTTTCTGCGCCAGCAGAATAACCTTGCTGGCCAGCTTTTTTCCCTGCCCGGTAAGATATAACGCCTGCGATCGACTATCATCCGGCGCAACGGTGCGCCGCAGTAAACCCTGCAATTCCATTTTATCAATCAGTCGGCCCATTGATGAGCGGTCGCGCATAATCAGATCAGCAATACAGGAAGGACGGATGCCGGGATGGCGTGAGACAATCAGTAAGGTACTGATTTTACCGGTTCCTTTCGCCACATCCAGGCCGGATAGTTTTCTGTCGAGATCGCGTGAAACGACAATATTAAGGCAACGAATAGAGAAACTTAGCAGCTGTTCCAGCCCGCCTAAATCGGTAAAGTCAGGAGGTTTATTTTCTGCCGCACTTTCCACTTTCGTCATGGTTTCACCTTGCACAGAATAAGAGTTCTTTGCTTGCTGCTCCCCTGTGGCATTCGCCGGGAACAACATTAATGGCTTAATTGTGGCTGCAAATCGATTATTAACAGATTAGTGGACAGTCACAACCAGTTTTACCATACGATTTTGTGATTACATGGTGAACAGCAGGTTAAATTTATGATTTATGGCCGCCATAATAAAACGATCTTATCGCACCAGATAAGCGGGTGATAATTTAACTTTCCGGCCCCCTGTATTTCTTCTGTCACCACCAGGATAGAGGTAAATGACCATGGAACAGACCCAACCTTTGCATCAGCCGCCGCTACTGTCGGTTCGCCATTTAACGGTGTCATTGCCTGAAGGAATGGATCGCGCCTGTGCCGTTGAAGATATCTCTTTTGATCTGATTGCCGGCGAGATCCTGTGCATTATTGGTGAATCCGGTTCCGGAAAATCGGTCACCGCCCATGCCGCCATGGGATTGCTACCGGCAGCATTAACCGTCACCCGTGGTGAAATGGTGTTAACCGGCCAGGATATCCTTACCGCCTCACCCGCCATGCTGCGCAGCCTGCAAGGCAAAACCATCTCCATGGTATTTCAGGATCCGCTTTCGGCGCTGAATCCGATTATGACCATCGGCAAGCAGATTGCCGAAGTGATGTCGGCGCACAATGTTGGCACCGCCGCCAGTCGTCAGGAGAAAGTGCTGTCGCTGCTGGAAGAGGTGGGTTTGCCGGATCCCGCCAGTGTGCAACATCAGTACCCGTTTAATCTGTCAGGCGGTCAGCGCCAGCGCGTGATGATCGCCATGGCGCTGGCGCTTGATCCCGATGTGCTGATTGCCGATGAACCGACCACCGCGCTGGATGTCACCACCCAGGCGCAAATTTTGCAGCTGATCCGCACGCTGCAAAGCCGTAAACAGATGAGCGTGATGTTTATCACCCATGATTTTGGCGTGGTCGAAGAGATTGCCGATCGGGTTATTGTGATGCGCAGTGGCCAGATTGTTGAACAGGGCACGGCGCGCCAGCTGTTAACCGATCCAGCGCACCCTTACACCCGCCAGCTGCTTGATGCAGTACCACAGCTGAGAAATGCAGCCAGGTCGCGTCAGGTTAATCCACCGGTAGTGCTGAAAGTGGTGGATCTGTGTAAAACCTACCAGAAAAATAGCGGCTTCTTCAGCCGTGGCCGCGAGGTCAGAGCGCTGAATAACGTCAGCTTTACGCTGCGCAAAGGGGAAACCCTCGGTGTGGTGGGCGAATCAGGCTCGGGTAAATCTTCACTGGGCCGCGTACTGGTCAAACTGCTGGCGGCGGATTCCGGGCAGATCTTCTTTGATGGCCGCGATATTGTGCCGATTAAGGAAAATGAGTTTCGTCCGCTGCGCCCGCTGATTCAGATGATCTTTCAGGATCCGTTCGCCTCACTGAATCCGCGCCATACCATCGGCACCATTCTTTCGGTCGGCCCGCTGACCCATGGCGGCATGACCGCCGCTGAAGTACGGCAAAAGGCGCTGCGGTTGCTGGCGCTGGTCGGGCTGGAACCCGGTGCTTACGAGCGTTATCCGCATGAATTTTCCGGTGGCCAGCGCCAGCGAATTGGTATTGCGCGGGCGCTGATGTTCGATCCGCTGCTGCTGGTGGCGGATGAGTCGGTTTCAGCGCTGGATGTCTCGGTGCAGGCGCAGGTGCTGGCGTTACTGACTGAAGTACAACGCAAAACCCATGTCTCGATTCTGTTTATTACTCACGATCTGCGTGTCGCCAGCCAGATTTGCGATGAAATTCTGGTATTGTATAAAGGCGATGTGGTGGAAACCGGTACGCCGGAAGCAGTGTTTACTGCGCCACAACATCGCTATACGCAAACACTGGTCAGCGCGATACCGGGCAGTGACCGCTAAGATGGCTTACAGGTGTTAATACAGGGCGACGTTAGCCGCCCTGTGAGGATTTATCCCAGCACTTTACTGACCGCAGTTTTAAAAATCTTCACGCCGATTTCCAGCGAACTGAGATCAAAACGCATCTCAGGATGGTGCAGTCCTGGCGTCAGATTGGTACCTAAACCCCAGAATCCGGCTTTCACCTGCGGACGCTGTACCGCATAGTGGAAGAAGTCTTCGCTGCCCGGCGTCGTTTTCGCCTCAGTTAATCCCGCCGCGCCCAGCACTTCAACAATCGACTCACTTATCAGCGCGGTCATTTCCGGATGAATTTCCGCCGCCGGCATCTCTTTCAGCACCACCACTTCCGCACTGGCTCCCAGCGCAGCCACGCTCTGTTCAATGGCGCGGATAACTTTCGCTTTCAGCTCATCCATCGGCGCATTGCTCTGACTGCGCAGATCCCAGCAGACGCGCGCCAGATCCGGCACCGAATTCGTTACCCCGGCATCACACAGGAAGCGGGTCGCTTTGGCGCTCCAGCTTAAACCCGGCGCCAGATGGATGGCATTAACCGCCTGCACCGCCATCACCGCCGCATCCAGCGCGTTCACCCCAAGGTGCGGGCGGGCGGCATGCGCAGGTACGCCTTTAATGGTGGCTTCGAGGGTACTGCATGCCGAGTAGATCATCGCTGGCACCGCCTGGCCGAGCGTACACTCCTCCAGCGGACGCAGATGAAAACCCAGCAGCATGTCGACATCGTCCAGTGCGCCACCTTCAACCATCGCCAGCGCTCCGGCTCCCAGCTCTTCAGCGGGCTGGAACAGAATTTTCAGGCGTCCTTTTTTAACCATGCCCTGACGGATAATCTCCTCGGCAGCGGTCAGCACCACGGATGAGTGTGCATCATGGCCGCAGGTATGGCGCGCGCAGGCAACACCATCAATCACATGACCAAGAGCATCCATATCGGCGCGCAGCGCCAGCACCGGGCCGGGTACACCGCTATCCAGCTCCGCCACAATGCCGGTAGTTTGATTAATATTGCGCGTGACCTTAAATCCCGCCTGCTCCAGCGCCGCAGCGAGATAAGCGGAGGTTTTGAACTCCTGAAAACCCAGTTCAGGAATTTCATGTAAGTAGTGATAGTGCTGTAAAACATTCGACACGTAAGTTATCTCCTGGTGAGGTGGTGGCCTCAGGCGAAAAAGCGCATTACCACCATTGAGATGGCGGCGTTCAGGATGCTGGTCAGCATTAACAGCGGCCAGTATTTTTTCGGTACATCAGAAACGCCCAGCAGACGCCCCATATATTGCAGCTGCGAACCCATCAGGAAAATCGCCGGGGCAAGAATGGTGATATCGCCCCCGGCCAGCACGCCTTTCGCCAGCAGGCTGACCGCAACCCCGGTACCGGCAGATGACGAGAGCCATGCGGTTAACAGTACGGTGATCGCCTCGCCGGGTAAACCAAATAACCCCATCACCGGCGCAAAGATCTGGCCGATATAGCCCATAATCCCCAGCAGGTTCAGCACTTCGGCGATCACATACGCCATCAGCACATTGGGCAGCAGATTATTAATGGCGATATGGAAGCCTTTGCGCGCGCCAGTCACAAAAATATCAAATGGATTGTTACTGGTAGTAGCTGGATTATTATTCGCCATGATTGAAGTCCTTTTTATATACGCTATTCAGTACCGCACGCACCAGCGCGGCGCCGACAAATTTCAGCACAAACATCACCACCAGCGGAATAATAATCGGCAATGTCATGGAGGCAAACAGCGCCGAACCGATGGAGAAGTAGTTATTAATCAGTCCGGCGCCGGAATATTGCCAGGCACCCATTACCACCACATCTTTTTTATTAATCTGCTGACTGTCATATAACTCTTTGGTCAACGCTGCACCGGCATCGGTACTTTGCAGATCGGTAATTAACGCCAGTCCGCAGCGACCCGGCAGACCTAATAACGGTTTTAGTAACGGAGTTAATAATTTATGTGCGGCACGAATCGCGCCGTAATGGGTAAAAATCTCCAGCAGCCCCAGCGCCAGCATCACCGTCGGCACCAGCGACAGCGCAAACAGGAAACCAGCTTTCGCACTGACGCCGCCGCTCCCCACAAAGGTACTGCTTCCGGCCTCTTTCATGGTGCCAAAGCTGCCGCCAAGCGTTGTGAAATCAAACGCTCCCAGCCACTGCATCCCCTCTACCTTAAAAAACAGTCCGGAGAAAAACAGAATCGCGGCGATCAACGCCAGATAAGCCCCTTTCCCGGCGACCAGGCTCTCAGTTTGCGGCAATACTTTCTCATCTGACATAATGCTATTCCCTGTGGCGATAAAAAAATGCTCAATGGTCTGTCGATAATTGCTGTCTGTAACTGGATAAAGCATCTTCTGTGCCAGAATGGGGTTAATCCGTGCGATTGTTGTTTTATTAAACAGAAAAACCAGTCTGTATATTTAGTCGTTCAATAAGCACGCAATCAGCCGATCATTTTAGTGCATGATAATGGGGCAGCGGCACTATGGACGGGCGTGCTGAAATAATAACCAGACTGATAATAAAATTATGCTTATCCTCTGCGGAAAAATAAATATAGCCCCCAGCGATTAATATTAATTCGCCGCTAAATATATTTATTTATCCGCGTGCGGTTTTCCCGTCTGCCGCCGGTTACCCGTAATCCAGGCAAAAATGAGAATCAATAGCATTCAACAAGTGAAGTAATTATATTTAAAAACAACAGATCTATTTGTGGTTTTTTCGTTAAAAATATATCTCTTTTATATTTACTGATGCATAATTCACTCTTAACCATTAAGAATAAATTCCCCTGTATAATTTTATGGAGCTGCTATGCTGACCAATGAAATGACCGCGCGGTTGAATGACCAGCTGAATCTGGAGTTCTACTCCGCCAATCTTTATCTGCAGATGAGCGCATGGTGTGGTGATAAAGGCTTTGAAGGCGCAGCGGCGTTCCTCAGAGAACACTCACGCGAAGAGATGCAGCATATGCAGCGCCTGTTTGACTATCTGGCGGATACCGGCGCGATGCCGGTGCTGGGCACCATCACCGCACCACCGGTCTCATTTAACTCGCTGGGCGAAGTACTGAAAGAAGCTTACGAGCATGAAAAACTGATCACCAGCAAAATTAATGAGCTGGCGCACTTCTCCATGACCTCTCAGGATTACTCCACTTTTAATTTCCTGCAGTGGTATGTCTCCGAGCAGCATGAAGAAGAGAAGCTGTTTAAATCGGTGCTGGATAAACTGGCATTGCTGGGCAACAGCGGCGAAGGCCTGTTCTTTATTGATAAAGATCTTGGCAAGATGGGCGGCGAAAATCACGGTCCTGCGGCCTGATATCGGCTGGCCGGGGATCCCCGGCCAGCCCTGTGACTACAAATCCTTTAACCGGGTTTCCGCGGGTTGCGGACGGCCAAACAGATAGCCCTGGAACAATGTGCAACCTTCAGCCTTCAGCTTTTCAAACTGTGCGGCGCTCTCCACCCCTTCGGCGGTAATCTGAATATCCAGGCTGCGACTCATACCGGTAATGGCGCGAATAATCGCCAGTGCTTCACGACTCTTGTGCATATCATTGATAAATGACTTATCAATTTTGATTTTGTCGAACGGAAACGAGCGCAGATAGCTCAGCGAAGAGTAGCCAGTACCAAAATCATCCAGCGCAATCAGCACGCCCAGACCTTTCAGCTGTTGCAGCACGCGCAAATTCCCCAGCGAATCATCCAGCAGCACCGACTCGGTGATCTCCAGCTCCAGACGATGCGGTTCCAGTCCGGACTCCTTAAGTGCAGCTTCTACCACCGATACCAGTTCACTATTTTTAAACTGCAACGGCGAAAGATTGACTGACACCGTCTGATGCGCAGGCCACTTCGCCGCTTCACGACAGGCTTCATACAGCGCATAGGCTCCGAGGCTGTGAATCAGCCCGGTCTCTTCGGCAATCGGGATAAAGTCATTGGGCATAATCAGCCCCTGCAACGGATGGTGCCAGCGCATCAGCGCCTCATAGCCAATAATATCGCGCTGTTCGGCATTGGTGATGGGCTGATAGTACAACTTCAGCTGTCCGCTGGTGATCGCCTCTCGCAGATCGTTTTCCACGATACGCCGTTTACGCGCCAGATTGTCCATCTCGAGGGTAAAATTCTCATAGCGATTACGCCCGTTACGCTTGGCTTCATACAACGCCATATCGGCGCAGCGCAGCAGATGATCGGGGGTTGTAAGATCAGCGCAGGCCAGCGCCACGCCAATACTTAGCCCGACGGCTAAATTATGCCCTTCAATATTCACCACCGGCCGCACCACATCAATCAGGCGTATGGCAATCGCTTCAGCCTCTTCCTGATGGCTCAACGCTGGCAACACGATAGCAAACTCATCGCCGCCAATTCGCGCCAGCGTATCTTCATCGCGCAGCACCCCACGCAGCCGTTTGGCCACCGCGCGCAGCAGTTCGTCGCCAATCTGATGTCCCAGCGAGTCATTAACGTTTTTAAAGTTGTCCAGATCGAGACACAATGCCGCCGTCCGCTTGCCGCTGGCCGCATCATGGCGCAGCGCATCATTCAGCCGCTGGCTAAACAACACGCGGTTGGGCAGGCTGGTGAGATTATCGTGATGCGCCATATGGTGAATACGCGCATCAGCGGCGCGCTGGTCAGTAACATCATCGGCAATCAGCAATACATAGTGGGTGCGCGCATCGCTACCTCGCGCCATTACTGCCCGGGTATGCAGAATGCGATCGCCGCCGGAGGTTGCAAGTAATTGCTCACTTTTATGCAAACCTTCACTACGTAATGCTTCATCAGACAGACGATTAAAATAGTCACTTAATTCCGCCGTCATACACTCATGGGGCTTTTTCCCCTGCATACGCGTTTTGGAGCTGCCGAGCAGCGATTCTGCTTTGCTGTTCACCAGCAAAATCTCACGCGAGATCGCATCCTCGACGATCACGCAGGAAGGGATATTGGTAATAATGGTATCGAGGAACTTTGACAGTGCATCCATCGCTGTGCTGTTGGCTTCAGCCAGATCACGCGCACGCAGGATCTGCTGCTCGTACTCACGGCGTTCGGTGACATCGCGGGTGATTTTGGCGTAGCCAATCAGGCTGCGATTGTCATCGTAGATGGCGTCAATCACCACATGGGCCCAGAAGGCGCTGCCATCTTTGCGATAACGCCAGCCTTCATCTTCAAAGCGCCCGACTCGCAGTGCAGTAGCCAGATTCACTTCCGGCAATTTGTTCAGACGATCCTGAGCGCTGTAAAACACCGAAAAGTGGCGTCCGACAATTTCATCCGTCAGATAGCCTTTGGCGCGTTGCGCACCGGCGTTCCAGTTGACGACCCGGCCCTGCGGATCCAGCATATAGATGGCGTAGTCGGTGACCCCTTCCACCAGCAGGCGAAACTTCTGCTCCTGCTCACTCTGCTCACGCCTGGCGCGCTGCTCTTCCGTGCAGTCACGGGTGATTTTGGCGTAACCAATTAATTTTCCGGCGTCATCGTAAATAGCGTCGATGACCACATTCGCCCAGAAGGCGCTGCCGTCTTTGCGATAACGCCAGCCCTGATCTTCAAAGCGTCCGGTGCGAAACGCCTGTTGCAGGTTTTTTTCCGGGATGTAAGCCATCCGCTCCTGCACGCTGTAAAACAGCGAAAAATGTTTGCCGACAATCTCTTCGGACAGATACCCCTTGGCCCGCTGCGCGCCTGCATTCCAGTTTGCCACGGTACCATCTGGCTTTAGCATATAAATGGCGTAATCAACCACGCTCTGTACCAACAGCCGATACATTACATCAGAGTTTTCATTCATTATATTTTTTACCCGATTGCTGAGCCGGTTGAAGGCAACCAAAAAGAGACGGCAATAATTTTTAACGTTTTAACCAGCTATTAACTGAAAATGCCCATGCCCACAAGTGACTATCAGCGACAGTCATAGTTTGTGTAGGAATTTATCGGCATTGATGAAAAAATATTCATCGCTATTTTGTGCTACAAACCGCGCTGCAGCCGCAAAAACGATGCTTTACGCTTATTTACAGCAAGTTAATTTCAGCTTAAGGTCAGCAGATGAAAATCGATACTGATATAACTTTCCGTAAACTGGAAATCTTTATCGCATTTATGGCGAGTGGCAATATAGCCAGTACCGGCGCAGCGCTTGGCCTGAGCAGCGTTAGCGTGCATCGCGCGCTGCACACGCTGGAAGAGAATATGCGCTGCCCGCTATTTATGCATAAAGGGCGATATCTGGTGCCACTACCGGCGGCGCATACCTTGCTGGCGCATAGCATCGATGCGGTGGAGGTAATGGCGTGCGGCATTACCGAAACGCGAAATGCCGCAGGCATTGGCCTGGGGCGGATGCGCATTGGCACACTCTACTCACTGACGCTGGAAACCGTGCCGCGCCTGATTATGGGGATGAAACTGCGCCGTCCGGATATCGAACTGGAGCTGGTGATGGGTTCCAACCAGATGCTGCTCGATAAGCTGAAAGAGGATCAGCTGGATGCTATTTTACTGTCATTGACCGACAGCCAGATCGATTCCCGTCGCCATCAGATATTGCCGCTGTTTGAAGATGATATTTTTCTCGCCGCTCCTGTCACTTCAGCACTGCAGTTCAGCGGCGAAGCGGATCTGCGCGACTTTCACCAGCATAAATTTGTCTCGCTGGCGGAGGGCTTCGCCACCTGGCACGGTTTTCAGGAGGCCTTTCATACCGCCGGATTTGAGCCGGATATCGTGATGCGGGTGAATGACATCTTTTCGCTGCTGAGCCTGGTCCAGGCCGGTGTGGGCTTGACTCTGGTGCCGGGCCGGATGAAAAAGGTGTATGAAAATTCAGTGCAACTGATGAAGCTGGCCGAACCGTATCAGATGCGACAAACCATCGCTATCGTCTTTAACAGTAACCGTGAGCATGACCCTAACCTGCTGGCGTTAGTCGCTGAAGGACGCATGTACAGCCGTGATACCCCGTTTAGCGCAACGCCCGCACCCGACGAGCCAGTTTAATTGCCAGCTCGCTGCCGCTCTGCTCCAGCGCGATAGCTTCACCATGGGAAAACGCCTGGCGCGTCAGGCCACTGAGCACCGCGCCCGGCGGCATCTCAATCGCCAGCCCGACTTCGCGCTCGCTGGCGGCGACCATTGCCTCGTGCCAGCAGACGGTATGCGCCATATTCAGCGCTAAATCCTGCGCAATCCGCTCCGGTTGCCACAACACCCGGCCGCTGCTACCACTGAGATAACCATAGCGCGGACGCTGCAACCTCACCTCAGTGAAAGCCGCCGCCAGCTGCTGCGCCGGTTGCTGAAGTAGCGCGCAGTGGGACGGTACGCTAACCGCCAGCCGGTGGGCTTTATGTGCCCCTGCCGCCAGCGCGCGCTGTGCGGTTGCCGCCATCTCCGCATCGCTGCCAGCAATCACCAGTTGCTGTTCAGCATTGATATTCGCCAGATAGGTTGCGCCCAGCAGCGGCTCCAGCTGGTTCTGCGTCAGACCGACAATCGCGGTAAGGCCGTAACCCTGCGGATACGCCTGCTCCATCAGTTCACCGCGCAGTGCCACCAGTCTGAGGGCATCGTTAAAGCTCAGCGATCCGGCCACTACTGCCGCCGGAAACGCGCCAATTGACAGACCACTGACAAAATCCGGCGTCACCTGCTGCGCAATTAACTGCCGCGCCCAGGCCACACCGCAGATCAATAAACTGAGCTGCACCGCCCGGGTATGTTGCAGCGCCATAGCACTATCGAGCTGGCGCGCATCCTCGCCGAGAATATCGCTGGCGCAATCCAGCAAACTGTCGCCATCCGGCAGATTCTGCAACATGCCGGGACGCTGCGGCCCCTGTCCCGGAAAGGTAAATAAGATTTTCATTCGGCCTCCTGCCAGGGGGTTGAGGTGATGCGCGGGCCAGAATTGGTTTTCAGCAATACCCGGCCATCGCGCAGCCATTCATTAAGGGCGAAAGCGCCATACGGGGTCTCTACCTGAGTGTCCGCCCGACACGGCAGGCTGGCCACCCTCCTGCTCCAGCGCGCCAGCTCTTCAGCGGCCAGCTGCTGCGGCGCGCGGATCAGCAGATCGAGATCGCTGTCGCCATGCATCACCGGCACCTCGCTGGCCAGCGCATAGCCGCAGCTGCCGGTAATGCCCCACGACCACGACCAGGATTGCTGTGCCAGCAAAATCGCCGCCTGGACCGGCTGCTGTGAGACAAACGGCGAGCGCAGCAGCCGCTGGACATCGGCCAGCGTTTCCGGCGTCAACGTGCGCTGAATGGCGTCAGGCGCCACCCAACCCGCCGCACGCTGGTCGCGGCGCAGGCCACGCACGCCAACCGCAATCAGCCCCTGCGGATGACTATCACGGCGCACCACCAGCGGCAGCGCGACGCGCCACTGGCTGCTGACCCACTCTGGCAGCTCTCCCTGTAGTGCGTTAACGGCATTCAGCCAGATCAGGTCGTGCGGGCGTGGCGACATCAGTTCAGATTCCTGCGGTCAGAGAGATAAATAGCGGCAGGGTGACAATACAGAGCACCGAGCTAATCAGCAATGTGGCTTCAGCATCCGGCGACTCAACGCCAAAGCGGTTACCAAACACCACGCCAAAGAAACCGGCTGACAGCGCCACCATCAGAATCGCGGTGATCGCCAGCGAGCCATGGATGCCGAGGATAAATACCAGTCCCCAGGCAATAAACGGCTGAACCAGCATGGTCACCAGGCTACCAATTATCACCACCCGGTTAATTTTCAGCTGGCGCGCCGACAAAATTACGCCGGTCAGGAACAGCGCCGCCGCGGTAGCGGCCAGACCCAGTGGCTTGATCGAGGTCAGCAGCAGCTCCGGCATCCGCAGGCCAAAAGCTGACAGCACCACGCCCAGCAGCGGTCCCCAGACAATCGGTTTGGTGACGGAACGCCACATCAGCACCGGCAGCATCGCCAGCGAAGAACCGGCGTGACCGCCCGCTTTTAACGCTTTCTCACGTTCGAGGATCAGCAGGCAAAATGGCGTCATCAGCACCGAACCACAGGCAATCGACACCGCGACCGACAGCGAAGTGGTGGATCCATCGCCCAGCACGCTGCTCAGAATCGGCAGTCCCAGCGCGGCATAGTTTGGTAACGCCACGGTCAGGGTCAGCACCGCCGCATCCTGCGGAGTTTTACCAAATACTTTGGTACACAGCAGATAGATAGCGCCATAGGTGATCCACATCGCCAGCGTCAGTACCACCACCAGCGGCCACTGTTGCACAATGCCGCTCCACGGCGTCTGCACGGTGGCGGCAAACAGCGCCGCAGGCAGAGCAAAATCCATCACAAAAATATTCAGCAGTGAGACGTTATGGTTATCGACCATTTTCGCCTTACCGGCATAAAACCCTAACAGCATAATAATAAAGATCGGTGCAAGGGCATGAACAATTACGTAAGTCATAAATCACCTGTTAACAATTAGTTATGATTAAGCACAGGTGCGATGAATTTATTATTTTTTCAGGGGCGGCCATAACGGACACCCCTGGCAGGTTTGTCCTGGAATGGTTTACCAGTCGGCGCGCATACGCTCGCGCACCCGCGCGGAACTGCGTCGGTTAGCGCCACGCAGGCGGTGACACAGCGTGCGATCGCCAGCCCGTGCCTGACTGACCGCGGCGATCAGGGTGTCGGTTACCTGCTGAACATCAGCCTCAGTGGGCTGGTCGGGGTGCTGAATATCCAGCAAGCTGTCCAGTAAGCCCAGCGTCTGATAGTTACCGATGTCGTAGGCCATCGGTGGCACCGTGGCCGCCAGTTTCTCCAGCGCCTCAACGCTGCGCAGGGTGATGCGCGCCGCCGACTCTTTGCCCATTGCATGAATCATCACGTCAGGATCGTTAAATGCAATCAGCTGATTAGCCTGGTAACCATGAGCCAGAAATGCTCCGGACATCGCCTTGCCGACGATCAGACCAATCACCGGATGACCGGCCAGCCGCGCGTTAGCGTATGCGCCTGCGGCGCCAGCCAGCGCCTGGTGAATGCCAAAAGCTTCTTCCCGACGGCCATAGGCCTGGCTTGGCACATCAATCACCGCCACGATAATGCGTTTTTCCGCACGCCCGGCGTCGGCGACGACTGCTTCGTTAACCACTTTGGCCAGCGTCCAGCCTTCCAGTAGTCCCACTTCCCCTCTGGCCGCGCGCGGATAGTGATTATCCGCATCCGGCACCACGGCGATAAATCGTGCTGGCTGACCCGCCAGGCTGCCATCCACCACCTGTACTGACGGGCAGAGACCTGTCAGGCGCTGACCGCCTGCGCTTAGCAGTGAAAGCCAGCGTTCACCGCGACTGACTGGATGACTCATAAACCCTCCTTGTCGGCGAACAGCTGTTGAATCTGCTGCGCGTCGGCCTGTTTGCTGGTATCGAACCGCTGCAACAGCGGCAGATAGTAGTGATAGTTATCAGAGCGATGCTGTAGCGGCACCCCTTTGGCAATCGCGGCATTGACCGCCTGTTTCACCGCCTGGATACCGTCGCCGACCAGCGCATCGACCAGCCCGCTCTGATAGCGCACTTCACCGCCGGTCATACTCCAGATAAATGGACGATCGCGTGAGTCGTACTCATCAATTCCCGCTTCCTGCTCTATTACCTGCGGGCCATTGAGGCCGAGGCGCGCTTCGCGGGTGACAATCAGATAACTGCATAACGCCGCTGCAATCGACATCCCGCCAAAGCAGCCGACGGTGCCGGCGATCACGCCGATCACCGGGGTATAACGGCGCAAATCGACAATTGCCGCATGGATATCGGCAATCGCCGCCAGCCCGAGGTTGGCTTCCTGCAGGCGCACGCCACCGGTTTCCAGGCACAGCACCGCCTGGGTGGCAATGCCGTTGCGGTTATCCTCCGCCGCCAGCTCCAGCGCCGCCGCCATTTTCGCGCCGGAAACTTCGCCCATACTGCCGCCCTGGAACGCCCCTTCAACAGCGATAACTACCGCGGGCTGACCGTTAATTGTGCCTTTGGCTACTACCATGCCGTCATCGGCCTGCGGCACGATACCCTGGCCACTTAGCCAGGGAGAAGTGATGCCAGCAAAAGGGTCGAGCAGTTCACGGAAGCTGCCGCTATCCAGCAGCTGACGGGCGCGCTCACGCGCTTTCAGCTCGATAAAACTGCGATCGTCACGCATCGCTCGCCTCCTCAAATACCTGTTCAATACGGATACGCGCCACACCTGGCGTGGCGCCAAAGTCGTGAATCGTCAGCGTGCCGCCCGGCAGATTGCTGAGCGCGGTTAAGCGGTCAAACAGCGCACGCCAGCGCGCTTCACTGTTGTCTACCGAAGTGGTAATGGCGACATGCAGCGTGCTGTCAGTGTTCGCCACAAACAGCGCTTCCAGATCGCCAGAACCCACCACGCCCGCCAGCGCTCTGCCTTGCAGGGTGCGCGTGGCCGGAAACGATAAGGTGATTTGTTCCATAACGTCCTCTCAGATAATTAATTTTCTGTTATTCGGTCTAAAAACAGGGTGGCGGCCAGCAGATCCGCAGCGCCGCCCGGCGAGGCATTCAATGCCAGCATCTGACTGTCGAGCTGCGCCAGGGCTGCGCGTCCGTCAGGCTGCGCACAGCCGCCAGCGCTCAGCACCGCCTTCGCGCCCTGCTGCATCGCCTGTAAGCCAGCCAGTCCGGCACGCGACAGCACGCAGGTATCGCTTAACGAGGTCATAATCGCCATCAGCGCATCAAGTTGCGCCTCCGCTTCGCTGGCGCCCTGCTGACGGCTGCAATGCAGCTGCGGCAGCGCCAGCTGCATCACATGCGGAAAGCGCTGCTGCGCCTCTTCACGCGCACCCGGAACCTGATAGCGCCGGGTGGCGCGCAGACCTTTGCTGAATGACTTCGGCGCCGCCTCATCAGGCAGCCGCGCCAGACGGGCGGCGCTGTCGGTAAGCTGCGCAGCAGTGGCGATACCAGCATGCATCGCCGCCGCCGATACCAGCAGACCCAGCGCCCAGATGGCGCCGCGATGGGTATTCACCCCGGCGGTCGCCGCCATCATGCTGGCCTCCCCCTCGCGCCCCAGTTTTCCTGCCTGCTGACGCAGCGCGATATCCGCACGGCGTTGCCAGCTGTGCAGCGCCAGGTGATAAAAAGTTGGCGTCAGGCTGTGGGCTGAACGTTCCATCAGCGCCAGAGTTAAATCCTGATGCGCGCCATTGCCGCGAGCATCCACCAGCCCGGGTTTCGGACTGAGGCGGGCTTCCGCAATCAGACACGCCGTCGCCACTCGGGCTAAATACCCGGCGCTCTGCTCGGCGTCAGTGGTGGAAAAACCAGGTTGTAGCTTCATTACCAGCTCCGGAATTTCGCTGGCGGGTTATATAAACCGCCGGACCATTCGACCAGATCCGCCACACTACCGGCCGCCAGCAATGAACGGCTGGCTTCGGTACGGCGGATCCCCAGATCTTCCGGGAACGCCACTTTGCCTTCACGACGCAGCTGCGCCACACGACCAGCATCAACGCCGAGGCCGATATCGGTAATACCCGCTACCGCCGCCACCATGGCGCGACGCTCTTCCATCGACTGCGCACGATAGAGGTAGGCAATTCCCTCTTCGGTCAGCACATGGGTAACGTCATCGCCGTAGATCATCACCGGCGCCAGCGGCATTGCCGCCGCTTTCGCTACTTCAACCGCATCGAGTTTTTCGACAAAGGTCGGCTTAACCCCGGCCTGGAAGGTTTCCACCATCTGCACCACCAGCTTGCGACCGCGAACCATCGGATCGGGTTTGTCGATCATCGCCAGCCAGGCGGGAGTCGCGTGGCGACGACCATGCGGATCGTGGCCCATATTTGGCGCACCGCCGAAGCCGGAGAGGCGTCCACGGGTCACGGTTGAGGAGTTGGCGTAGCCATCGATTTGCAGCGTCGAGCCGATAAACATATCCACCGCGTACTGCCCGGCCAGCTGACAGAAGGCGCGATTCGATCGCATCGATCCGTCGGATCCGGTGAAGAACACATCAGGACGCGCGGCGATATAGTTTTCCATCCCCAGCTCGCTACCAAAGCTGTGGACACTCTCCACCCAGCCGCTTTCAATGGCGGGGATCAGCGTTGGATGCGGATTAAGCGTCCAGTGACGGCAGATTTTGCCTTTCAGACCCAGCTGCTCGCCGTAAGTCGGCAGCAGCAGTTCGATTGCTGCGGTATTAAAGCCAATGCCGTGATTCAGCGACTGCACCTGATGCTCAGCGTAGATGCCTTTAATCGCCATCATCGCCATCAGGATATGTTCCTGTTTGATCATGCGCGGATCGCGGGTAAACAGCGGTTCGATAAAGAATGGCTTGTCCGCCACCACCACAAAATCGACCCAGGAGCCGGGAATATCGACGCGCGGCAGATCGCTCTCGTCATCCACCAGCTCGTTGACCTGCGCAATTACCAGGCCATCACGGAAAGCCGCCGCTTCCACCAGTGCGGGCGTATCTTCGGTGCTCGCTCCGGTGTAGAGATTGCCTTTGCGGTCAGCTTTAAAGCCCGCCACCAGCGCTACATTGGGGATCAGATCGACATACAGACGGGCATAGAGTTCGATATAGGTGTGGATCGCGCCGATCTCCAGCACGCCATCTTCCAGCAGCTGCGAGATACGCAGGCTCTGCGTACCAGAAAAGGAGAAATCGAGTTTACGCGCAATGCCTTTCTCGAAGATATCCAGATGCTCACTGCGCCCGACACTCGGCATAATCATATGCAGATCGTGTACTTTCGCCGGATCGACTTCCGCCAGCATGCGAGAAAGAAAATCGGCCTGTTTCTGATTATTACCTTCGAGGATCACCCGATCGCCGGGGGCGATCAGTTTTTCCAGTAAAGCCGGTAAATCGGCAGTGGGTAAGACTTTTCCCTGTAAATTCAGGGATGCGATGCGACGTCGCTTTTCGCTGCGGCGCGTATCCCAGACACGTGGAGACGCTTGTCCAGCCAACATGGTTAACCTCCTGATTCAATTCAGTTCTGTGAATAACCTGACTGAGATTAAGTGTAAGAAGTTGACCAGGCGGCATCAATCAAGCAGCGCGACGGAACATTAGCCTGAGGGTAATGATTATAATTTTAGTAAAATATTCATGGAGTTAAAAACTGGTGGGAGTGGCTGAGGTCACAAAATGGCGGCGAGCACGCCGCCCGTCCTGTCTACAACTGCAACGGCGGTAGCTGAGAAAACACGCTCAGCAGCCCTTTGCTCCATAACTGGCGGATTTGTGAATAGTAGGGATGTTGCTCAGTGATATGGTACTGCTCGCCATCGCTAAAGGTATCGCTGTGATAAAACATCACGTCCAGCGGCAGACCGACCGAAATATTACTGGCGAGGGTGGAGTCCATCGAAATCAGCGCGCACTGCATCGCCTGGTCCAGCGGCGTATCGTAACGCAACACGCGATCGATAATCGGCTTGCCATATTTGCTTTCACCAATCTGAAAGTACGGCGTATCAACACTGGCTTCGATAAAATTGCCCTGCGGGTAGATCTGGAACAGACGCGGCTCTTCGCCCTTAATCTGCCCGCCGAGCAGCAGCGTACCGCTAAACTCTTCGCCATCACGTTTCAGCACGTCGCGCAGCATATCGCCCACCAGCAGCGCCACATCGTACATATTGCTGCAGCTCATCAGATTGGCTTTTTCCGCGCTGCCGCAGTCACGCCGCAGCAGACTCAGCACGCTTTGCGTCGTCGCCAGATTACCGGCGCTTTGCAGCACCAGCGTTCGCTCATCATCCTGCTGAAAGACATGAAGTTTACGGAATGAAGAGATATGATCGACACCCGCATTCGTGCGCGTATCGGAAACAAAGATCATCCCTGATGACAGCCGCATTGCCACACAATAAGTCATAAAAACGCCCGATAAATGGATCTCTACTGCGGGTGCGCCTTCTGCACTGCAGCCATTGCCAGCATATCTTCACCGCCGCCGCCCAGACGCATCCCCCGCACCGGACAGGCATCAAGATAATCGACGCCGACGGCCAGTTTCAGATGCTGTCGTAAACTGCGGGTATTATTAGTGATATCAAAGCTGTGCCAACTGCCATCAAGCCAGACTTCAACCCAGGCGTGAGTGGCGACATGTTCGACGTTGTCAGTATAAAGGTATCCACTGACATAGCGAGCCGGGATACTTAAGCTACGACAACAGGCTAAAAATACATGACTGTGATCCTGGCAAACCCCGGTCCCGGCGGCAAATACTTTCGCTGCGTTATCGGTCACCGTGGTGCTGCCCGGCTGATAAGGCATTTTCAGCAGCAGTTCAGCCATCAGCGTTTCCAGACTCTCCAGCGGCGCCTCAGCGCGCCAGTAACGCTGGGCAAAATCACGGATCGCCGCGTCGGGCTGCGTCAGCGGGCTAAAGCGCAGAAAGATCAGCGGCGACAGGAGGCACTCCGGATCGGGCGCCATTTCCACTTCATCGTAGATCTCCACCACTCCGCGCGCCTCAATTTCCAGCAGCTGATGCGGTTTGTCCATGGTCAGCACATGCAGCACATTGCCATAAGTGTCGGTAGTGCGGATCGCATCTTCCGGCAGAATCAGCTGCCAGGAGATAATATGCTGGTGTACCGAATCCTGGGGCGTCAGACGCAGATATTGCGTACTGCTTTTTACCAGACTTTCGTAGGTATAAGCGGTTTTATGCTCAATATTCAGCCTCATTTTGCCTCCAGATAGGTCAGGTTAATACTTATGGCGAGGGTGTTGATATCACTGAGAAAACGGTCCAGCCAGCGATGTAATCCGTCACTGGTCAGGGTGGCGTAACTGGTAAAACGCATTTCCGCATGCAGCACGCTGACCAGATAGCGCGGCCGATCGTCGCCGCTGCTGCCAATCAGCCCCAGCTGATTATCAATCTCTTCAATGCAGGCGCGCAGGGAGCGCGGACTTTCATTGCGCAGAATCAGCATCTCACTGACGTTTTCCGCCATCAGCTGCTGTTTAAAAATGGCGTTATAGGCTTCACGCGCTGACACCGCACGCAGCAGGGTATCGAGGCGATAGTATTCCCGCACCGAATCGTCATGCTTCTCCAGCAGATACTGGTTAATATTCAGCAGACGCGCGGTGCAGTCACAGCGCTCCAGCAGGGTGCCAAGGCGAATAAACGACATCGCATCACCGCGCAGCAGAGTGCCAAACATCGCGCCGCGAAACAGATGCGAGCGCTCCTTCACCCAGTCAAAAAAGCTGTCGGCATCAGCATTCACTACCCCTTTGCGGCGGATATTGCGCATATCGATCCAGCTGGAATTAATACTTTCCCACACTTCTGATGACAGGCTGCCGCGCACCGCATGGGCATTGTTCCATGCTGCCTGCAGACAGCTGAAGATACTGCTCGGGTTGCGCTCATCCAGTACAAAGAATTTAAACAGCTCCGGCATGGTGAGTGGCAGGCTAAGGCTATCAAACAGCGCTTTGGTGCCGGTCAGGCTCAGCGGCACCAGCAGTTCATCTTCGTGACTGCCGCGGACCGGCATCAGCGTCAGGCGGTTAGTGACATCGAGAATACGGGCGATATTCTCCGCGCGCTCCAGGTAGCGTGCCATCCAGTAAAGCCCACTGGCTGTGCGACTTAGCATGATGCGTCATCCTCCAGAACCCAGGTATCCTTGGTGCCGCCACCCTGTGAGGAGTTGACCACCAGCGAGCCTTCGCTTAACGCGACGCGGGTAAGACCACCAGGCACCAATCGCATCTCGGCGCCGCTCAGGGCGAACGGACGTAGGTCGATATGCCGCGGCGCCAGACCGTTATCAATAAATGTCGGGCAGGTGGAAAGCGCCAGCGTATTCTGCGCAATATAGTTTTCCGGCTTCGCCAGCAGCAGCGCGCGGAAATCTTCCAGCTGTTTGCGGCTGGCCACCGGGCCAATTAACATGCCGTAACCACCGGCACCATGCACCTCTTTCACCACCAGTTTGGGCAGGTTGGCCAGCACCCACGAGAGATCCGCCGGGCGTCGGCACTGCCAGGTCGGCACATTATTCAGAATCGGATCTTCATCGAGATAAAAACGGATCATATCCGGTACATACGGGTAGATCGATTTATCGTCCGCCACCCCGGTGCCGATGGCATTGGCCAGCACCACATTGCCGGCGCGATAGACCGACAGCAGCCCCGGCACGCCGAGCATTGAATCCGGACGGAACGCCAGCGGATCGAGGAAAGCATCATCCACGCGGCGGTAAATCACATCCACTTTGCACGGCCCGGCGGTGGTGCGCATCAGCACCGCGCCATCTTTAACAAACAGATCGGCGCTTTCCACCAGTTCCACACCCATCTGCTGGGCGAGAAAACTGTGTTCAAAATAGGCGCTGTTAAAACGCCCCGGCGTCAGTACCACCACCACCGGATCATTAACCGGCGTGCTTTCACGCAGGGTTTGCAGCAAGTGCGAAGGATAGCGCTCCACCGGCGCGATACGCTGCTGGGCAAACAGCTCGGGATAGAGCCGCATCATCATTTTGCGGTTTTCCAGCATATAGGAGACGCCGGACGGGGTACGCAGGTTATCTTCGAGAACGTAATATTCGCCATCGTTATTGCGCACCATATCGACACCGACAATATGCGCATAGATATTGCGATGCAGATCGACCCCCTGCATGCAGGGCTGGTATTGATCGTTTACCATCACCTGTTCGGGCGGAATAATGCCCGCTTTCAGGATATGTTGTTGATGGTAGATATCATGCAGAAAAGTATTCAGCGCCTGAACGCGCTGGCGGATCCCGCGATCCAGCATCGCCCATTCGCTGGCGGGAATAATCCTCGGTACGCTGTCGAATGGAATCAGGCGTTCAGCGCCGTCATCATCGCCATAGACGTTAAAGGTGATGCCGACACGGTGAAACAGCAGTTCGGCTTCTTCACGCTTACGCGCAATCGCCTCTTTATCAGCCTGCTTTAACCAGTTCCAGTATTCGCGGTAATGCTGACGATATTGGCCATCGTTCAGCAACATCTCATCATAAAAATTTGGCGCCAGTGCATAGCTTTGATTCATGATTTCCCTACCGCTGTCAGTGGACCCAGCTATTGAACTGCACAAAGTGTGCCAGTCAGTTCAACAGATATCGGTGTTGATGCGGAGCGAGTCAATTCGCTCCCTGCGAGAGGGTAAGAAATGTCAACGAGAGCGCCGCTGTGCGCTCCCGTCAAAGGGTAATGCGGTGAAAGAGACTTCACGCACCATTACAGTGCAAATCGTTCCTGGGTCGCGATGGGATGCCAGAGTTCCGTCACGGCGCCTTCGCCGCCAGTAATCGGATCGGTTGGCGGCATCGGCACACGTTGAATATTTTCGATAGCCTGCGCCATTTTACTTTGGTCATCGCGCAACGTATCGGGCTCCATACCTTGAGGATAGGCGCCAACGGTGAAAAATTCCTCACTGGCGGCAACTTGTCGATGACCGACCCCCGCCGGGATCAGTACCGCATCGCCAGCGCGCAGAGTCACCATACGACCACTCTCGCCACCAAACAGGATTTCAGCCCAACCCTCACAGACGCCCAGCAGCTCATGGGTGTTGGAGTGATAATGGGTATAAGGAAACACCGGCGCACGCCAGCGTGGGCTCCAGCCATGTTGAGCAAACTGCTGTTCAAAATAAGCCGCAATATCTTCAATCTCATCCGGCACCACGCGCGGATAAATAATCAGCGGCAAGGGATTATTGGGCACACCATTGGCTGGCGCTCCCAGCATCAGATGCTGAGGATTGCCAGAGATCCCGGCTGAAAAGGTTCCGGCGGCAAATGACATCATTAATAACAAATTGCCTGAGGAGGGGAACATATGACTTCTCCCGTTAAAAAGAAAACCGATATATTCAGTGTGGCAGTTATTAACAGAGGTGCAACACAAATCATGGCCATCACGATCACATAATCACTTAATTTTTATCCACTTAAGTCAAATTCCATTAATAAGCAAAAAAAACCGGTGTCGATGTTCACCGGCAGAACCAATGACAGAGTTCTAAAACATGAGCAACTGATTGTCGGGCAGGCCCGGATGCGGGTTTCACTCAGAAGAATTTTCTGATTTTTTCACTGATCTTTTTATTCAGCTGGCAAATGCGCGCCTCTGTTAAATCCAGCATTAACGCTATTTCCCTCAGACTCATCTCTTTCTGGTAATAGAGCATCAGAATGACTTTCTCACGCTCATCAAGTGAACTGAGCGCCAGCATAAAGGTGCGCTGAACCTCAATTTCCTCCTCCATAATCCGTCCCTGTAATGCCGAACCCAGCCCGTCAACCAGCAGCAGATCGTCAAAGCTTTCCATGCTGCCGGCGGTTTCCAGCAGCAGATATTCATGGAATGTTTTGCTGCTCAGGCCCAGATGAGTACGGATCTCCTCCTCGGTGGGCTGATAACCCAGCTTGCGCGTCAGTTCGCGTACTGCATCGTTGATTTTATGCGTTTTCTGTCGCAAACGACGCGGGCGCCAGTCGTGCAGCCGCAACTGATCGAGCACCGCTCCGCGGACGCGCTGTAAGGCGTAGCAGGCAAACTGCTCGTCGGGACGACCATAACGGCGCAGCGCGTCCAGCAACCCGATTAATGCCACCTGCTCCAAATCGTCGCGTCCCATGACGCTATCGGCCTGCATCAGGAGCTGGCGCACCACACCTTTAACTAATGGCAACCACTGCTGTAAATAGTGACTCTCTTCTGCTGGTGTAAGAGTGGTAATATCGTTAAATACGCTCATGCTAAATAATCATCAGAAAATCATTCCATAAATTAATACGTCCGCAAAAGGCAACTTATCACCATCCAGGCAAATGCCAGGCCAGTTATATAGCAAAGCGCATGCCAGGATTTAAAACAGAATAAAACCAGCCTGATGGCAAAACCATAGGAAATTTCTCTTCCGCTCCAGGGGAAGTTAACCTCCCTGAAACGGAAATAAGCGCAACGTAAAATAAACCAATCTTAAACGGAAAGTTAAAACCATTTATGTAAATATAATATCATTTAAAAGTTATTAATATTTTTTAACATTATTGAACAGTGCCTTTTAAAATGCCTTGATATATAAGCTGTTATTAAAAAAAGAGAAGTCCGAAACATCAAAAAAATGCCCTTTACTCTTAAAGCGTTTCAGAATAGGTTAAATGGCGCAATAACCCTGCGCTAAATATAAACAATATACGGCAAGTGAATTAATCTTCAGCCCTGGCGGATTAAGATTTTTCTTGCTTTAATTACATCAGGCGCATTTTTGAGTGATTCATTATAGCAATGCTAAGTATTTCAACCTTGCGGACCGGCATAAATGCCGAATGTGTCATTAACAACTGGCTTATCGATATCAGCGCAGGCGCATTAATTCACCAGCAGAGTGGTGAACAGCGGCGGCTGGGTGAATATCAGCTGAAATTACTGATTGTGATGATCAAGCATGCTGACCAGATTCTTACACGTGAAGAGCTGAATACGCTGGTGTGGGAACGCCGGGTGATTGGCAGTAACAGCTTACCGAATGCCATTCATGCGCTGCGTGTGGCACTGGAAGATGACGGTAAACAGCAGCGCATTATTAAAACCATTCCGAAAAAAGGCTATATGCTGGATGCCTCCTTTTGTCATTTTCGTCGCCATGAAAAAGATCCGCAGCATGAACCGTCAGAAAACGGTGAAGAGCGGATTGCTGGCGAGGAGCCAGAAAGATTGCCGCCAGCGGAAAGCTCACCGGCGGAGGAGTGGATGGCAGCACCACTGCCGGAAAACGAACAACAGTCTGCCACGCAACACGGTAAACATTCGCGTCGTTTGTGGCAGGGGATTTTTCTGTTACAGATTATCGTGCTGACCTTAGCCACCGTAATCTGGCTTAACGATCATACGCCGCAACCGCGCTTTACAGAATATCAGGCCGGGGTTTACCGCCAGATTCGGCTGCTGCAATTAGAGCAATTTAATCCTGGTAATGAAGGAACACGTGAAGAGTTAAATAGCATCATGGGCGCCACACTATTAAAGCTCGATCACCTTCTCAAAGAGCGACAGGTGAAAATGGATATCTATTTTCACTCATCGATTACCTTGCTCAACCTGACAATCAGTTTACGCAGTCGTTGCGATCAACGTCAGCTGGCAATGAATCTCTTTCACTGGCGGCAGGATATCACTCAGCTTAATTCCCTGATTTTCGATGAAACGGAGCGAAAACTTAATGAAATGGCAGTTTGCGTCAATTAGCCTGATGGTACTGGTATTTCTGATTCTGTTGCTGGCAATGCTGGTCCGTTCGCTGCCAGCGACCAATACCAGCAATATTTTTTTACCGCAGATCACCAGCGAAAATCTTCAGCTGGGCTATTACGATTTACTGGGCAATAAACGTGAGCTTTACAATCCGCGCTTTGAAGTGCGCGGCGGGGTGGTGTTTATCACCCTCACCAGCCCTGATGATAACCGCTTCAGCAGCAGAATAAAGATGCAGCTGCAACACCGCACTCCTGCCGGCTTACTTTACAGTTATCAGCCACTCTACTATGCCAACCCGCAAGGTCATCGACTGGTGCAGAATGTTTTAAGTTTTATGGCGCATAACGGCGCAACGCTGAATGGTTTTGAGTTTGAAAATCGTCGGGTGGTGGTTATGCCGTCAGGATTGATATTGAGTTACGATAAATGAGTGTCGACTGTTCATCCCAGATTAAACCCCTGCTGGCGCATAGAGGCCAGCCGGTAACGCAGCGCCCGCGGTGTAATGCCGAGGAACTCAGCGGTTTTTGCTCTATTTCCCTGATAGTGATTGAGCAGATCGACGATGTATTGAAACTCGGCGATACGTCCACGCTGTTTGATCGAAATTTTGCCGCTCAGTTCCCCCGGCATACCGCTGCTCAGCATCACCTCCGACACTAACTCACCTGAAAGTTGCAGACCAAAGCACGCGGCGTTTAGCTTGCCATCGACACTCATAATCAGCCCGCGCTGAACGATATTTTCCAGCTCGCGTACATTACCAGGCCAGTGATAACCTTCCAGCAGCAGGCGGGCGTCATCGGTTAGCGTCGGCGTTTGTGGCAGCAACTGACGATATTTGTGCATAAAGAATTCGGCCAGTGGAATAATCTCCTGCTTACGCTCACGCAGCGGTGCAATATGAATCGGCACCACCGCAAGCCGATAATAGAGATCCAGGCGGAAGCGCCCTTCAGCGATCTCCACACCGAGATCTTTATTGGTCGAGGCGATCAGCCGGATATTCAGAGAGATTTTTTTATAGCTGCCAAGTCGCTCAACTTCCTGCTCCTGTAACACGCGCAGTAATTTAACCTGCAATGAGAGTGGCATATCGCCGATTTCATCCAGCAATAATGTTCCGCCATTTGCCTGCTCAAATTTTCCCGGCTGACTGTTAATCGCACCTGTAAAAGCGCCCTTTTCATAGCCAAAGAGAGCGGCTTCCAGCATATTCTCCGGAATCGCCGCACAGTTAACCCCAACATAGGGTGCTGCCTGATCAAAAGCGGCGTGGTGAATATATCTCGCCACGCACTCCTTTCCGGTACCGGTTTCACCGGTAATCAATACCGGAACATTGAATTGAGCCAGCCGGCTGGCCAGCGAGAACAGACTGACACTGGATGGTGCTTTAGCAATATAATCGCCATGTTTTTTATCGGGAAAACCCCCAAACCAATCCATAACAATAATCCTCCACCCTGTAGCTTTAAATATTACCAGCTGCCGTTAAAACATCTCACAAGTATATACTCATGACTAATTTCATAACCAGAATTAATGGAAAATTAAAGCTTTAATTCAATAAAATCATGCAGTTATAAATTAATATTAATTATCTCATAAAATAAAAATTAATTCATTAATAAGCGAAACGGTATTGCATGTTACATAAGCATCCTATTTAATGCAGACAAATACATTCCCTGCGGAGTTGAATGATAAGGCGCACCTGTTTGTCACGTTAAAACCGGTACAATTTCAGATTGATTGATAAAAATCGTCAGATTTTTATCATCACCGCTGGCAACCAAAGTTTTAAATCCACGCGTATTACTACTGAATACTTTTCAGCATTATTACGGTCTGGCGAAGGAGTTTAACGTTTGAGGACGTAATGATGTCAGGTAACAGTAGTGGTGATAAAAGTGAAAAGCCTGATGTTAGCAAACGGTGTGAGGCGCGGGCGCGCGTCAAGAGGAGGCGCCCGCGTTTAATAGATGCCACCCTGACGACGGGTCTGGTGACCAGTGTGTTTACCGTAGCATTTTTCTTTTCTTACTATCAGCAGCTGATCGAGGACGCTATTGAGTCGATCAATCAGATTGCGATGCAGCTCAGTGAAAACAGCGCGCCTGGTCAGCTGATGCTGACCAATGTGCTGGTAGTACTCAAATTCCTCGTCACTCTGCTGCCGATCCCGGCGGCAATGATGGTCGCCAGCCTGATACTGCGTCGGAGTGATAGCCAGCCAGCTGAACCGGAAGATGGCCCGGATGGCGACGCCGCGGCAAAAGATCGCCAGCACGTCCAGGAGTAGCATTTTGCGCCACCTGCAGTAACTGTTATAGAAAAATGAGCCATAACTGTGTCTGTTATTATCTGGCGCCACGTGTTCTAATTTTACTCTGGTTGGAGTTTGTGCACCGAGGTGAATAATGAACGAAATAAAACAGATCCTGCAGCGTGAGATCGACGTACTCAATCGTGAAGAGCAGCGCGACAATAAACCTCGCTTCAGCTTTAACTTTCTTAAAACCCATCCTGGCCTGTGGCTGTCGATGTATATCTGTTACGCCCTGACCGTGGTACTGATCTTTACCACCGATTTTCTTGGCTGGCCGGCATTCTGGGGCGCAACGGTGTTTATCCTGGTGATGAGCGTGCTGATGCTGCTGGATATTAATCCGAAATATCGCTTTGAGGATATCGACCACCTGCACGATCTGCGCGTCTGTTATTACGGCGAATGGTATTATGTGCGCACCCTGTCTGATAAGGCGATCACCGAGATCCTTAACCATCACGCCACCCCGGAAAATGTCAAAGCCGGCATTAACCAGTTGCTATCGAAGAAAGGCGAAGTGGATTTTTATGACGTCTATTCTCTGACCTGGGGCAACACCCCGGCGGCCACAGTTTAAATCACATCATGGCGGCTATCAGGCCGCCAAGCGTCGCCGCTGCCGTTTCCTGCGCATCATCCCATGCCCACGACGCATTAAAACGAAAATAGTTCGTATACTGCTGGCCTGACGAGAACATGCTGCCCGGCGCAATACTGATCTGGTGGCTTAGCGCCTGGTAATAAAGCTCAGTGGCATTGACCTGCTTCGGCAACTCAATCCAGAGAAAATAGCCACCACGCGAATCGTTAATCCGCGTGCCATCCGGCAAGTGGCGTTTTAACGACTGGCGCGCCAGATTTTTACGCTGCTCCAGCAGCTGACGCAGCTTGCGCAGATGGCTGTCGTAACTGCGTGTGCCAAGATAGTTGGCCAGTGCCAGCTGCATCGGCGTACTGGTCGACAGGGTGCTCATCAGCTGTAAACGCTGAATGCGCTGGGCATGTTTGCCCGCTGCCACCCAGCCGACACGGAAACCGGCGACCAGATTTTTCGAGAATGAAGAACAATGCAGCACATTGCTGGCGTGATCGAACGCCTTTGCCGGTAACGGCTTTTCGCCGCCAAAATAGAGCTCGCTGTAAACATCATCTTCAATCAGCGCCACGTTATATTCCGCCAGCAGCGCGACCAGTTGCTGTTTTTTTTCCGCCGTCAGTGTAAAGCCTACCGGATTCTGCTGGTTGGTCATCAGCCAGCAGGCTTTGACTGGCCAGCGCGCCAGCGCCCTTCTTAGCTCATCGAGATCCATACCATGCTGCGGGTCGGTGGCAATGGCCACCGCCTTGAGTTTGAGCCGCTCAATCGCCTGTAACGCGCCGTAAAATGAAGGGTTCTCAATCACTACCCAGTCACCCGGTTCGGTCACTGCCTGCATGCTAAGGTTCAGCGCTTCCATCGCGCCGTTGGTAATCACAATTTCATCTGGTGATACGGTAACGCCCTGCTGGGCATAGCGTTGCGCCAGCATTTTGCGCAGCGCTTCATTACCCGGCGGCAGGTTATTAATCGCATCGGCGGAGGTGAGCGTGCGCGACACGCTATTAAGCGAGCGCATCAGCTGCCGCTGCGGAAACAGCTCCGGATCGGGAAAAGCGGAACCAAACGGCATAATCGCAGGATCGCGGCAGGCCTGTAATACATCAAAGATAAAGGCATTGATATCAACGGTTTCCGCCAGTTGCACCTTCTGATGGCTGACCGGCTGGCTCAGGAACTCTGCGCGCGGCGCCACATAGTAGCCAGATTGCGGACGCGACAGGATCCAGCCCTGACTCTCCAGCACCTGATAAGCATGCATCACCGTCATCAGGCTCAGGCCGCTAAGCGCTACCTGCTCGCGCAATGAAGGCAGGCGTTCGCCAGGTTGCCACACTTCTGCTTCAATCTGCGCACGTATCTGATGCACCAACTGCTGGTATTTTGCCACGATCTGTTACAGGCCATTTGGGGTTAGAAGGGAACTATTATAGATAATGGCGGCGGGATTGTCGTGGCGGATAGTGAAGGTGGCAGTGAATGGTACGGGCTGATATGCCACCTTTAACAGTTATCAATGACCGAGTCGTTTAAGATCGGCTTTTGTCAGACCGGTTACTTTCATCACGGTAGACATTTTCATTCCTTCCCGGAGCATTGCACGGGCAACTTTAAGCACGCCTTCCTGACGCCCTTCCTGACGCCCTTTCAGCTCCAGTTTCTGCGACATAGTCATAATTAACTCCTTGTCTTGTGGTAAACGTTTCGCCAGCATATGGATAAATGATGTTGTGTCTGCTGTGTCTCCTGCCCGTAGTATATATTTAATCGCCGCAGCGCGCTGTGCCTCCGTATTCATATTGCTTTCCAGTAGCATAACCAGCTGCTCAAAGTGTACCGACAGATCTCGCGCAAAAATATTCTTCTGCATAAACTCAAGCAGTGCCAACCCTTTATGACTGATAATTTCATCATCGGGAATGGTTGAAATATCCACCAGCAGAAAACAGGTGTCATGCAGTCCCATCACCAATTCCGGCTCATTAGTAGTCTTTCGCAAATAGCGTGAATGTGGATAGGGCCTTTGACGCCCATGATAGAAAACAATCGGAATAACCAGCGGTAATGACTTGCGTCTGGCATCGTACCAGGGCTGCATCCCGGCAACAACATAGCGCAACAGCCGATAAGCCATATGTCTGTGGGGTGAACTCTGATGTTCAATCACGCAATAAATATTACCGTTTCCACTAGTACTTTTCATTGAGTAATAGATATCCGCGCGAAGTTCCCGATGGTTATTGTCGATAAAACTGCCTGACGCCAGCTGCAGGCTATCCAGATTGCAACGCCGTAAAAAAGCAGCTGGCAGATGAGCCTGCAGAAAATATCTGGCTATTGCCGGGTCAGAGAGAAATTGTTTAAACACCGTATCATGTGGTGTAGAGGTGATGGCCATGTTACTTCGTCCCGTCATTCCGTTTGACATTACCTGGCTTTCAGCAGAAAAGCCTTGCATTAGAGCGGTGGTAAAAATAACCAGGAAGAAAATAAAAACAAAGGCGCAATTTATATATTCGTGAGAAATGCCGTAGAAAAATATGATTTTTTTCAGGCGTTTTCATAAACACCAGGTTAATAGATATTTCATATTAACGATAGAAGTTAAATAACATACTGGCATAACCCCAGATTTATTAATCCCGTAAAATTATCTCTTACTACTACCCCAACCGCGCCCACTATCTTTAAGAGCTATCTGATGGCGGCACTGGGGTTTGAGACCAGGCGGGGAGAGATGATCATCCGGCTGGCGACACCCGGCTGAGCATGTAAAATCCCGGCTTAGTCGTCGGGATTTGTCGTATAAGGCTGATAGTCTTCATATTCCCAGGCAAAGACACGGAAGATTTTTTGCGCTATTTCCATCCAGTCTTTATCTTCGCATTGATCTGTATAATTTGTGATGGTTTTTGTGATCTCATCCAAATCGTATTTACGTACCAGAAGCGTGTGTCGCATCAGTTCAGGTAGCCAGTGATGTTTGCATAAGGTCGATCCCAGTTTTGCAGGTGAGAGGCGTACAGCCCAGCGCATTATTCTCCACAACAACATCTTCCGTTGCGGAGTCAGCCGCCGTACACCGCATTTCCCTGTGCAGTCAGCAGCTTGCAGCAAGTTTTCGCCCGTGCATTTTCGGCACCGCAGCGTTTTGCCCCGACGCGCATTTTTCTACTGTTTTAAGGAGCCAGACTCCATACATCACATCAGTACTGCTGCCGTTATTATTGCTGCTGCCCTTTAGGCTGGAACGTCCGCTGTCCATTTTGTTTTACTCCTCGGCGGCAAACCAAAGAGGCTTACAGATAACCAGTTAGCTTTCTGGTGGTTCCTGGAACAGGTTGTTGATATCTCTGGCTCCGTGCAGTACCCGTTCAATTCTTACTTCCGTATCACGAGCACTGAACACAATAAGATAACGCCCGTAAGCACAGCTTCTGATATGTCTTCCCAGCTCAGGCCTTTGCCGATAATGCACCGGCGTTTCACCTATTAGCAGGCATTGCTGGTACAGCTCTTCGGTGAAACCGACTGCTCTTACCGGGTTATCCTGTGCGATATAGTCACCGATGGCTTCTATATCCTGTTCGGCCAGTGGCGATACACTCAGCTTCATGCTTTTTAGTCACCTTCGGCCATACGGCGATACTTACGTGACAGACGACCGAATACTTCTTCAGCATCCCTGCCTTCACCGCTATTGATCCCTGCGCTGACCGCTTTTTGTAACGCTTCAAGCTTCAGCTGTTGTTCCCGTTCCTCAAGCGCACGCAGTCCGGCACGGATAACCTCGCTGGTGTTGTTATAGCGTCCACTATCGATTTGCTCCCGGATGAATGCTTCGAAGTAGGGACTAAGGGCTACACTGGTTGGCATGATGCTTTCTCCGCCTCGATTACTAACAGTTATTATCTGTTAGTATTTCAGAGTCGTGCTTTATCATCAACTGCTGATTTATTCGGCTGTCGCCATTGACCAGTGCGCCTTTCCGTGTGGTATCACGACCGCTGATAAGATTTGCCTGGTTGCCTGCATCAATGGTGCTTTCGTTCCAGCTGGTGCTGTTGCCTTTCTCATTGCCTTTTGCGGCGTTCATACTGGCCGAAATCGTCAGGCCGGTTCCGCCGGGTCCCGCAGTCAGGCCAATGCCGATGGACCCGCCTTTGCTGGAATTACTCCCCTCCTGTTTCTGGCTATCTTTGGCCGCCTGTAGCGTGATATCCCGCGCAGCATCAAGGGTGATATCTGATTCAACTGCATATGACTTACTTAGGCTTAGCGACAGTTTACGCAGTCAGCCCGAGATCCACGCGATGGATAAATTTGGATTTGAGATCGGGCAAAAGATAGAAGTGATCGCGCAGCCGGGGCAGATAACCATCCGGTAGGCTAATAACGTAAAACCCCGGCTCGATGGCCGAGGGTTTTCTTTACGATGGATGTTTTTCTGATAGGTATCGAAGTAATACTGAGATATTTTTTAAGTTATAACCTATTAAAAGATCTCTCTTACTTGTCTGAACAAGGTTTTCATAGTCTTCTTCTAACTGCCCTATATCCAGATCTGCTGGCTTATTGTAAGGGTCGTAAAGCGCCTCTGAAGGGATATTCCAGTAAAAATCAGCCTCCAAAGGCACACTGTTAACACCTTGTGAACGCATGTCCGAGAATATCTTTTGCACCGCACTTTCCAGAACATCAAGATCTATTTCCATATTCAACCCTTACCATTTTTAATTTCACCAATGTTTTTCTGGAACGTTTTTATCTCTTGTTCAAGATGGCGGATACGGCCATTGATTATATTTTGTCTGACCTCTTCGCTCGGTGCATTCTGAAGATAACCTTTGTTATCAAAGGCATCAGGATCATTCTTGTACGCTTCAAGCTTTTCTTCGTGAACCCTAATCTGTTCTTCCAGAGACTTGACTGACCTTTGATCAGAAGTACTAAGCTCCTTATGACTGCCCTGTCCATCATCCCCTGGCTCCCAGCCGCCCGGCGTACCTGAACCCGATCCACCCACCTCTGCTTTCTCAGCATCCGTCAGATCCTTACCAGCATTTGGCTGGCCGCCATCCTTATCATCCGACAGCCCGTCAGCGATCACTGCTCCGATAGCTGCGCCACCGCCGCCGGAGATAAGACCACCGCCCATCGGGCCGCCGTTAAGGTCGATCCCGGTTTTGCAGGTGAGAGGCGTACAGCCCAGCGCATTATTCTCCACCGCATTCTTACCAGCTATCTGCCCGCTGGTAGCGCCAGCAACGGAGTCACTGCTTACCCCTCCGGCAATCCCTGCGGCAAGCTGCGACAGACCACTGACGGTCTGTTTTTCTTCTTCGGTCAGTTCGCTCGCTTCACGTCCCGGATACATTACCGCAATAATTGCTCTGGCACCAAGCTCACCCGTGGCAGCGCCTGCCGCACCCGCTGTGGCGCTGTTGCCTGCCATCTGTGCCAGTACGGCTCCCGCAACCGCATGCGCCATGGCGTTGGCAACAACGTTGGTGCTCTCTTTCCCGGTGACCGGATCAATTGTGGTGGTGGCCTGCTTAATGGCACTGGCCAGATAAGGCGCCGCTGCTCCACTGGCAGCAGCGGCAAGATTACCGGCGCTTAAGCCACCCAGCGCGGCGCTGACCGCAGCTCCGGCCATGGCGAAGGTGCCACCGGTGCCCCAGGTTTTATTTGTTTCCTGATAGTCAGGATCTTTGCCGATAAGCGCACTCTGTTCCTTTGCAGAGAGCTGTGCAAAATCCGGGTCTTCCGCACTGAGTTTCGCTCTGGCCTTCGCCTCGGCATCCTGCATCTTATTGCGGCTCAGGTCGTTGGTGAACTGCCCGGCCAGTTGCATCACGCCCTTCGCAAACTCCATCTGATTCTCAACTTTCTCCTTGTCGAAAATCTTATCGATGCTGCCGTTGGCATTGTCAGTATCACGACTGAGCGTCGCCACATCCTGACTCTGCGCATCTGTATTACGTATGGTGATGCTGCCGTCAGATACCGCCGAACGCGTCGTGCCTGAAGCGCTTTCACTGATATGTACCGCAGCCGGTGGGGCAAAAGAGCCACCACTGGTTCCTGCGGAACCACCTGCCGAGAAGCTGCTGGCCTGATAATCGGCATAGTTTTCTATGCTGTCCCATCCCAGCGTTCCGGTGGAGAGTGCATTATTAGCCGCATCGGCAGTTGAAGCGATAACCGCGCCGTTCAGCTGGGTATGATTACCCACATAGATATCATAGCCGCCATCACCGGCAAAAAGCCCACTCTGATCGCCTACGCTGGCGTATTCGCTGTTCACTTTTGACTGGCTGACATTAAGGCTGGCCGAGCCGGTCATTGACCCGAAGGTAAAGCTAAAACCGCCACTTACGCTGGTCTGCTTGCTTTGGTAGTTATCAATGTCCTGCAGACTGGTCATTGTCAGATTATTGCCAACATCAGCAACAATACGATTACCCAGCGCCTGTGCGCCCGCAAGAACCGTATCGTTGCCACTGCTAAGTGTCAGCGTATCGCTGGCGTTAACACGGGTATTAACGAATTCTGTCGTGTTACCGTTCTCCTCGCCATTCATCATATAACCGCTGGCCTGAATACCGATGCCGGTCTCTTTACCAATGGCGATATGTACCCCACCACTCCAGCCACTGGCTTTATTGCTGCCTTTCTGCTCGGCGCTGTTACTGGCCGCTACCAGATTCAGATCATTTTTGGCCGCCAGCGTCACATCTTTACCGGTAATTCCACTGCCGATCACATTCAAATCACCACTCTGACCATTGCTACCCGTAGCGACCACCGCAACATTACCACCTGCATTCAGCGTACTGCCGTTAACCGTGTTTTGCGCATATTCCGAGGTAGATATACTCTTGCTGGCGCCCACGCTTAACTGGATCTTAATCCCGGCATTATCCATATCGCCTTTCGCCATAGCCGCCGCCGAACTCATGGTCTCCTTATCTGTCGCTGACGCCCAGCCACTTTCCAGCGCCTTCACCGCATACAGCGCTTTCAGACGGCTATCACCGGCCTCGGATGACTGTTTTACGGTACTCGCCAGTGAAAGCAGCGCATCAGTAACCGGGCTGGTCAGCTGCAGGGTAAGACCGCTTTGCTTCTGCTCAATCACCTGCCTGCGGGTTAGGAGATCATTACCAGGATCAATAGTGACCGATCCCCCCACCACATTCAGATCATTACGGGCAATAACATCCGACCCACTGATATGGGCGTTGCCCCCCGCAATCAGATTAACGTTGCCGCCGGTACTGCCTACCGCGCTGGCGCTCTGGCTCTGGGTGGTACCGTCAAGATTGAGCTGCTGGCGTGATGAGGCGCTACCGAAAGTCACGCCAATGCCGCCGCCACTGAACATGCCGCTCTTTTTCACTTCTTTCAGGCGATAGCTGGACTGCTCTTCAGTAGCAGCGGTGATAACGAGATTATTGCCCGCTTTCAGCGTGACATCACCCTCGCCCACGACGCTGGAGCCTGTCACACCGAGGTTATTGCCCGCCACCATAGTGACCTTGTTGCCACTTAGCGACGACGCCTGTTCGGTGGTGGCATAATCCTCAACAATGGTGTGCGTGGTTTTTTTCGAGAACAGGCCTTTCTTAACTTTGGTCTCTTCATCGTAACTGTAATCACTCTCCGTCGCCGTACCGATAGCAATATCACGTCCGGCCTGAAGCGCTAAATCACCAATGGCATTTGCCGTCGTCGCCTTAGCTGAGATATCACGGCCCGCCTGCATCGCAATATCACCCCCGCTGGCAATCTCCGTCCCTTGCTGACGCACCGACTCATCGATTTCGGTTTTATTGCTCGAGTGATAGCTGCTGCCAGAAGTGGTCGCCACCGCCTGCAAATTGATATCGCGTCCGGCCTGCAGCGCCACATCCCCTTCCGCCGCCATCGCTGCCGCCTGACTGGTAAGGTCACGTCCGGCGTTTAATGTCAGATCGCCGCCACTGGTCAGGGTGGTGCGATCCAGTCCACTGGCATGTGATTCAGCATGGCCTTTACTGCTGGCTTGCTGGGTAGTTTTTGCTTCCAGATTAAGATCATTGCCCGCCGCCAGACTGGCGTTTTTACCCGCATCCACCGCGCTGGCGCTGACAGTCAGATTATTCCCGGCACTTATCCCGATATTGCCACCAGCAGAAACTGTGCTGCCCTCATGGCTAACGTCGGTGTTGCTGGAACTCTGCACTTGATTCCGCGCGTTATAAGCAAATCCAGACTGGCTTTGACTGTCATTGATGGTATTTGCCGTGATGGCAATATCACCGCTGGCATTCATCTGTAAGTCACCGCCTGCTTTAATCTGCGCACCAGTAATGGCAATATCTTTCCCGGCGTTCAGCGTAAGACTGTCCAGCGAGGTAATAGCAGCACTATTACCCAGCCAGGTATGACTGAGGCCAACTTTTTCGCCACCCTCCTCTGAGCTATTTAACTGCCACTGCGTAGCTTGAGTGATATTATTAATGCTGCCGTTGGTGCTTTCCAGAGCGACCATTTTCCCGCTGATAGCGGAACCGATATTATTAATATCGCCCAGCGCGCTCAGTTGCAGATTACCGCCAGCTTTAACCAACGCATCATTGAGATTGCTGACGCTATTATGGCTATCAACAGTCAGATCATTTACGGCGATCACTGTACTGCCGGTATTGGTCACGGAACCCGCGTCCAGCATCACACTATTACCGGCAATCACGCTGCCGTTATTTATCGTCACATCTTTTGTCGACAGATAAACTTTCGGCACCATCACCGTTTCGCCATTGACTGTGCTCGCTTCCCACCAGATGATGCTGTGATCCAGCGCGGCCACCTGGTCGGCGGTGAGCGACACGCCAAATTCTAACCCCAGCGATTGCTGTGTGGCCGCAGCGTTATCCATCAGGTAACGCATCTGATCCAGCTCAGAACCGAGGCCATTAAGGTAGCGGCTACCGGTCTGGTTCAGCACGGTATTGCTGACGTAGCGCGTGTCAAAAGCCGCATCTCCCAGAAAACGATAATCATATTCGGGATTCAGTTGCAGGCGATCCAGCAGATAAGCGGAACCAAGAAATTGCTTCTCATCGGTATACTGGCTGCGGGTTTCCTGCGACGCCCCCGTCGGTTGTTGCCCCAGTAACTTGTACAGATCGCCATATAAGTTCTGATCTAATTCCCCCAGACCATTTAGCTTCGGGTTAACATTAATCAGGTAGGGACTTTTCGGATCGCCCGAGGTGACAAAATAGCCGCTATTACTGGTTGGAAGTGGGTAAGCACTGGTGTCGACCGATTTTCCCTGCAAATTATCGGAGGTACCCGAATTAGCCAGTGGATCGCCACCACTGATTATCTGTAGCGCATCCTGCAACTGATCGTGCCACTGTGGCGAATCTATCGTTACTTTGTCGCTGCCAGACAGCGCTTGCTTCTGCTGCGCGCCACTGATTCCAGCCTGACTCAGCGTATTGAGCGAAGGTGCGGCGAGTGTATTGCTGATGCCGCCTGCATTGGCGTTGGTACTGGTGTTGCTGATATTGTTGCTGAAACTGGCGTTAACTGTCCCCCCTGCCTGGATAACAGAACGATAATTGCCGCCAGTCGATAGGGTTTCATACTCAGGTGCGCTGGCAAGACGGTAAGTGACATGTGAATCTAAATTATTAACCCGAACCTGGGTATTCGTTACGATCGGCAGTCCAGCAAAATAGGTCATCCCATGATCTTCATCCAGTTCGTATGTCGCTGGCTGGCCATCAAACTGATAAGTTAAATATGTATTTCGAACACTGTTCAACCAGGATGCATTATTTAGTGAACTGCCTCGTAACGTAATCATTTTATCAGCCAGAATGGCGCTGGCCTGGTTATCCAGTGTTGTGGCAGTAATATCTAAGTTACGTCCTGAGGCAATACGTCCACTACCGCCTGTTGCAGTCACTTCGAGAGTTAAAATTTCCGACAAATAACGTTTCACAGCTCCCAGTTCATTCGGCGCCAGAGTGTAATATCTAATTTCGTGCTTGCCAGCGCCGTTAGCTTCACTCCCACCACTTTCGCGTGTCCTGAGGTTGTAACCCAGCTCACTTTCATCCAGGTCTCCCAAACGGACATCCACGGTAGCCGCACCTGTTCCCTCTGGCACATCAGATGCTTTTTGCGCTGTTGAGGTAACGCTCAATCCTTCCCGCGTATTCAATAAATGCCCGGTCTTAATCGTAATATCGCCGTTATTGGTCTCAATGGTGCCGGAAGTATTGATCACTTCTGTACTGGCGTTACCCGCCGCATCGCGCTGTAACCATAAGCTATTACCGGCGAGGATATCGCCGCGCTGATTTTTAATACTGTTCGCCAGCAGATAGAGATGATTACCGGCATACAGCAGTGCGGTATTGATAATGCTGCCCGGCGCCGTCAGCGTCATGGTGCCTTTGGTGCCGGTAAAACCATTGAGCGTGATATTGCCCCGGCTGGTCAGCGAGACATTACCGCCGCCCTGCAATGAGCCAGCGCTGTTCATCGCAATCTGGCTGCCGCTGAACGCGCTGTCGCCAATGCCGCTGGTAAGCTGGCCGTTATTGGTCAGCGTGCCGCCAGCGGTTAACGTCAGTCCCTGCCCCTGCATGACGCCGCTATTCAGCAAATTGCCATCACTGCTGACCGTCAGGCGATTCCCGGCAGCGACAGTGCCACGGCCGGTAAAGGCATTGACCAGCTTCAGGGTTGCATCGCCCAGCGCCACCACCTGACCCAGCTGGTCGAAACCGTTGCTGGCCAGCAGCAGATTACCGCCGCTAAACAGTTTGCCCGCCGCCTGCTGCGTTACCTGTGCCGCCGTCACAGTTAGCTGGCTATTGCCCAGCAGTGTGCCGCTGTTGGTTAGCTGCTGATAATTGACCGCCAGATTAGCGGCCTGGGTCGCGCCCTGGTTAGTCAGCGTATTACCGGTCAGCGTGCCCTGCTGCTCCGCCAGTAAGGTGCCGCTGTTAGTTGCATTAGCGGCATTCAGAATTAGCGTGGTCGCCTGCAACCAGCCGCTGTTAGTCAGTTGCGGTGTAGTAAGCGTCAGCTGACCGCTATTCAGTAATTTACCTTCATTGCGCGCGCTGCTGGTGGCATTGACCGTCGAGGTCGCCCCGCCCTGAATCAGGCCGTAGTTAATCAGGTTCGGCGTGGTGAGATTCACCCCTTGCTGGCTCAGCAGCGTGCCGGAGGCAGTGTTGGTCAGGTTGCCGGTCAGATTCAGCGTCAGGCGATTATCACCCTGCAAACGACCACTGTTCGTCAGCACGCCGCTGCCAATCTGCAGCGTATCGCCCTGCAAACTTCCCAGGTTGTTTACCGAGGCAGCATTGAGTGTCAGCGCGCCGCCGCTTAACATCTTTTTATTCTGCTGCTGGGTAAAGCCTCCGCTCAGATCTGCCGTCAGGCTCTCCACGCCGCTAATGGCGCCATCATTATTGAGCGTGCCGCCATTTAACGTCAGATTTTTGGCGATCCACTCCCCCTGACTGGTCAGCGCCAGTGCCTGCAATGCGGCATTACCGCTGGCGCTGATTTTGCTGCCAGCAGCCGAGTTCAGGCTGTCGCTAAGTACCAGTTGCAGATCGCCAGCACTCTGGATAGCGCCGTTGTTATTTAGCTGCTGCGCGTTCAGCAGGATCTGCTGTCCCTGCCAGCTGCCGTTATTGGTCACCATGCCGCCATTTACCGTCAGGGTTCCCTGGGTTAACAGCGTACCGTTGCTTTCATTGCGTAATTCCTGTGCCGGTGCAGCTAACGCCATACGTCCCACCGGAGGCAGTCCCCGACCCAGCGTCAGCGCCTGCAGACCGATCAGCGCGCCACGGTTGCTGACCTGCGACGATGCGATACCCAGCGTTTTACCCTGCACGCTGCCGCTATTGGTCAGCATACCGCCATTTAGCGTGATATCTTCGCCACCCAGCAACGAACCACTGTTAGTCAGGCTCTGCGCGTATAACTGCATCGCCCCCTTGCTCAGCAGCGAACCGCTGTTATCCAGCTTATCGGTCAGTTCAGCATCCAGCGTGCTGGTGGCAAGCGCCGTGCCGCGGTTATCCCACTGACGGACACTGACCTGCAATCGATCCGCCTGTACCAGACCACGGTTCTCCAGGCTATCCGCCGCAATAGTGGCGTTGCCGCCAGTCAGCACCTGACCTTCACTGGCGTTGACCAGCTGCTCGCCCTGCAATACCAGACTCTGGTCACCCTGCAGCAGGCCGCTATTTACCAGATCGCCCTTCAGCGTCAGCGCTTTGCCAGTCAGCCAGCCGCGGTTATCGACGGTAGCGGATTCAACGTCAACCGCCTGCTGACCGATAATCTTACCGTTGTTATTCAGCGTATCAGCATGCAGGTCGAGGCGATTCGCCGCCAGCTGACCGTTGTTATCCAGCTGAGCATGATTTAACTGCATCGTACCGCTTGCCAGCATCACCCCTTGCGCGCCATTATTAAACAGGCGGTTATCCGCCGTCAGTGTCGCAGCGTTAATCTCTCCATCGTTGGTTAGCCGGTCGCCACTCAGATACATAGCGCTGTCGCTGGTCAGCAAGCCGCTGTTGGTAAACTGCGGCAGATCGAGCGTCAGACCGCCCGCCGTATAAATGCTGCCGGTTGTCAGGTTGTCGAGCTTGTCGCTAAGCAGGCTTAGCGACTGCGTCCCCTGCATCAGTCCGCTGTTGCCGATCTCGCGGCTATCCAGCGCTAAGTTATTTGCCGACAGGGTGCCGTTATTGACTAGCGCCGCCGAACTGATCTGCAACTGCTGGTCGCCGCTGATTTTACCGCCAGCCGCGTTAATGATTTTTCCGCTGACCGCCAGTTGCGCGCTGCCTCTGGCATTCAGCGTGCCGCTCTGTTGCAGGCTGCTGGCGGCAACCTTCAGCTGCTGGCCCGCCAGCAGCTCTCCGCGGTTATTCAGCATTTTGCTGTCGATATCCAGCGTGTCGCCAACCAGTTTGCCGCTGTTGGTCAGCTGCTCGCTACGGCTGCTGAGCTGTTTTTTTGCCACCAGCGTACCGCTGTTGCTGGCAGTGGCGGCGCGCAGATCGATATCCGATCCGGCGGTAAACTGCCCGGCGTTATCCATGCTGCGTTGCGCATTGACACCGATCTTGCCGGTGGCGTCAGCGGCGCTGGCTTTATCCACCGTCAGATCGCCCGCTGCCAGCTGAATATCTCCGCCAGCGGTAAGTTTCGCGTTGCTGAGCCGCATATTTTCGCCGCCACTCAGCGCGATACTTTTATCACTGACCAGCGCGCCATTTTGCAGCGTGAGATCCTGCTGCGCAGTGACGGTTGCGCCACCGCTGACTTTGTTATCGCCACTCAGCGTGACGCTGGCGCCTTTGGCCGTCAGCGCGCCGCTGGTCAGGCTGTTATTCAGCGCCAGCTTGCCACTGGCGTCCAGCACCATATCGCCCTGACGGGCATTAAGGTTGCCAAGGTTGACCCCCACGCCTTTATCGCTGGAGATCAGATGAATACGGTTGGCATACATTCCGCCGAGCGCGCCGGTATCTACCGCCACTGTCGGCGCAATGCCTTCGCCCGCAATGGCGGTGACGCTACCGTCTGCCGCCACTTTACTGGCGCCAGCAACCACTTTCAGATCTCTGGCATAAATCGCCGCATTCACTTCAGTGGCGCGCGCGATTATCGACAGCGCATCACTCTGGCTGGCATCCAGCCCCTGACCTTCAACCGTGATGGTGCCTTTGCTGACGGTCAGCGCCTGTAAATTGCCGTTGCTGTCAAACGAAGGCTTGCCGGTAGTTAAAGTGGCGTCTGGCGTATTGATAAAACCGCAGCCGCTACAGGTAATACCATAGGGGTTAGCGACCATCACGTTGGCGGCTTTGCCCGCCACTTCGGTGTAACCCTGCAGCTGAGAGCGGTTAGCGCCCACCACTTCGTTGATAATGCCCTTCGCTTCTTTGCCAGCGGTCAGATGAGTGTTGTTCTGGATCAGCCCGCCCAGCTGTGTTTGCGTCAGCTGTCCCGTGGCGTTATTAAGGATCAGCCCCTCTTTACCGACGTTGTAATCCTTAAACTGGTTATGGGAAATGCCTGCGTTATTCGGCGTGGCGATATTGACCACCGGCACGCCATTGCCCGCTTTATCCAGCTGCGTATTGCCATTAACCGGGTTAATGCTGGCTGCGATCGCCGGCAGCAGCGGCTGCCAGGCGATTAAGCCGCAAATCAGATAGCTCAGCAGACGTTGCGGCAGACGCAGCGGGTGAAGACGATTTTCCATAACCATAGCCCTTTAAAACACCAGTGAAATACGGTAGTAGGCGGTGAGATGATCTGGCGCCAGCCAGTCGGGGTACTTCACCGGGATACCAAGGGTAAATTGGGTTGCCACATAGCGATTGGTGGTGCCCAGGCCGATAGCGCTGCCCCATAAGGTGCCGGACGCCCAGGGGTCATATTGATCCTGTTGCAGCCAGCCGCCATCCACCGCCGCAAGGGCGCTGACCTGGCCGATCACCGGCAGGGTAAACAGGGTGTAATTGATTTCGTTACGCAGATAGCCGCCGTTATCGCCGGAGAGGTACTGCTCTTTAAAACCGCGCACCGAGCTTTCGCCACCCAGCGTTAAGCGCTCGCTGCCGTACAGCCGGTCGGGTGACCACTGGCCATACAGACTGCTTAACCACCAGAGATCCTGCGCCAGCGGGCGCTGGAAACTGGCGCTCAGGCTCCATTTACGAAACTGTGCTTTCGGCTGGTCGGCGGTTTTATCGCCGTCGCTTTCGGCGTTAAACCAGCTGACACCGCGACTGAGGGTCGGGTTAAAGGTGGCGACGCCGCCCGCCAGTTTTTGCGTATGGTTAATGCCGAATTGCAGGCTGGTAAGCTTGCGGCTGCTGCTCTGCAACAGGGCGTCATTCAGCCAGTTGCGGCTGATATGGTGGCTGATACCGGCCATTACGCCGCTCTTCATATCACCGTTGCGAAAAACCACCCAGTTACCGGTCAGACGATGAACCTGACTGTCGCCACGGGAGTACCACGCAAAGCCCTGATTATCGAAGGTGCTGCGATAGTCACTGCGGCTGTAGCTGTAATCCAGCAAACCATAACCCCAGGGAATACTGACGCCGGTTTGCAGATTGCTGGCATCGCCAGCGGTAGAAAAGTCGCTGCTGCGTCCGCCGCCGATAAACCATTTATCGGCCAGCCCGAGCAGGTTATTCGCCACCAGCGAGGCGTTAAGCTGGCCAGTACCGGTACTTTTCTGGCCGCTATTATCAAAACCGAAGGATGCAGTTAACGGAAATTCTGGTGTCGCCGTCAGGTTAACAATCGAGTAGCCCGCCTGATCGCCCGGCAGAATCTCTATCTGCGCAGGCTGGCTGCGCAGGCGATTAATCTGTTCCATTCCCTGCTCAATATCGCGCAGATTAAGCACCTTGCCTTGCAGACCCGGGAAGGCCATATACAGCTGGCGTGATGGCGTATTATCCATCACGATTTTTTGTAATTTCCCTTCCAGTACCGGAATATGCAATTCTCCGGAACTGAGATCCTGTTCGACCAGAAAAGCCCGACTGGTAACGTAACCGCGACTGATATACCAGTCAGAGATTTGCGCCACCATTTGACTTATTTTGGTAATACCCAGACACTGATTGATAAACGGAGCAGTAATTCGTTCGCGTACTGATGGCGATAATAATGTCGCCTGCTCAATCTGAATCGAATGAATAATAAAGCAGCGCTGTTCGTCGCTTGGCTGATGATTGACTTCGGGCTTTGGCAACATAAAACTGCGGCTGAGTTCTTCACGCTGTTGCTGGTTTTGCTGCAACAGTGACTGCTGTGTTTGCTGTTGCTGGTCACGCTCAGCGGGTGTCACCGGCGCGGCCCAGGCCGGCGCGCCAGTCAGCGCCATCAGGGCGAGCATGTGTTTCCATACACGGAAAGTGATCATAATAAACAGATAATTCTGATGAACAAAGAATGCGCAACAGATTACCATTAATATTTAGAAATACAGTTTACTCAGACTAATAAAAGATTAAATATAATAAATTGCGCTTAAGATAAGCGCAGAACAAATAATAAAGCCAAATTAGTTATCATAATTAACAAAATAGCAGCATACTGTAGCGCAGAAATAAATAAGACTACAATCTCCCTTACAATCTCCTGACAGTGCGTTATTTGCATTATCCATATTTATTTAACAATAAAGATAACGCAAATTAACGCTCTGCTGGTTATTATCAGAACGATAAATCAACCACCACATTATCAGTGTAATTACCGGCTGCTGGCGTATTCTGGGTAGCCAGTACTTTGGCGGTGTAACTATAAGTGCGCGTGACGCCATCGGTGCTGGTGGTACTGGCGTTGGCGCTGCTCTGACGCTCGCTGCCCGTTGGTCCCCAGCGGTCAGTTGTGGAAGAGCCTTTATAAATCTCATAGCTAAGCATCGCGCTGCCATTGGCCATATTGCGCACATTGCCTGCCGCATGGGAGCCATTGCTTAAACCTACAGTATAGGTGCTGCCTTTGGTGCAAATTACACTGATTGACTGCGATACGGGCATAAAGCTACTGACCAGCGGCGCGCTGCCGAAGCTGACATTGGGGGCGGTGATGGTGGTGCAGTCATTGGTGACAACCATAGTGACAGTGATCGGAATAGTGCCGGATCCGTTTTGATCCTGACCGGAAAGACAGATCAATCCCCCTATCCCCAGCCCGGTACAGATACGATAGGTTACCGCGACATTTAAGGTGACGGTATAAGTGCCAGCGGCCACCGGCTGACTGGGTAACATAGTGCGCAAATAGAGCGGCAGGGCAAAGTTATAGGTGCCGCCCAGCCCGAGGTTAAGCAGCGAACTGGAGCTGTAGGTTACCGGCGTGGCGCCGATGGTCATCTCGGTTGCGCAGGTCGATACCGAACAGAGCTGCACCGGAATATTATCGCTGCCGGTATCGCCTGCGCGTTTCATAATGCCGCGCGCGCTGGCGACATTGGTGGCGGATCCCAGCGCCAGGGTGATGTTATTGCTGTTCAGTAAGCCGATAATCAGGCCTGAGCCGCAGTTGACGTTGGCGGTAGTGGAAGTGGAGCTGACCGCGCTACCGACCGTAAATGAAGTCACGGTGCCAAAGCTGGCGCTTGAGGCGGGCAGGGTACAGGCCGCCTGACTGCTGGCGGCAAATCCGAGGGCGATCAGCGCGATAAAGACGGATAAGAGTCGGTTCATGGTCGGTTTCCTGAAAGCGTATTGGTTTGTGGCGCGCTGGAAGCCCCCGCAGGCAGCGGCGGCAATGAGCAGATTAACGGGCCATAAGTGTTCAGCGCTTTCGGCTGGCCTCCGGCAATCGCTAAGCGGGTTTCGCAGCGGCGACCATCCGGGGTCAGCGCGGCTATCGGGTTATCCGCCGCCAGATTGTCCATCCAGACGATACCATCCCAGCCGACATATTCTGTCGCCTGGCCCGGACGCATAATCTGCGTCGAAACCGGCAGCGGCTGACCATTTTGATCGTGCAAAACCACGCTGGCCGCGCGCAGAGTTTCAATCGGGAAGTTCAGCAGATAGCCACTCTGGCGCTTCACCGCAAAACGTTGCTCAACCCGTGAAGCTGTCATATCGGCAGGCAGATCGAGGGTGTCGATATCATATTTCGCCGGATAATAGGAGCTGATGCCCGGCACCAGCAGATAGCCCTGCTTATCGGTTTTGCCCATCGACTGATTCTCATAACGTACGTTGACATCCGGGTAACCGGTTTTTACCAGCACAAAGGCATCGTTAACCGCATTGGCGGCAAAGAATCCGCCATCCATTAACACCAGCGCACCGGAGAGATCCGCCCATTCGGTGGTGTTGTCGTCGCTGCCATAGAAGCCCGCTGAGGTTTCCATCTTCTGCGTGCGCCAGTTCAGACTGCCCTGGCGGTAATCCCCTCCGGTGCTCTGATTCGCCCAGGAGGCGTCCCAGGCGATACCGCCATCACTCGGCATCGAACGTGATACCCAGGCGCGCTGGGTAGCGCCGCCCTGCTGATCGCGCTCAACACTCAGGCTGGCGTTGCCATGTTCACCAAACGGAATCATCAGCGAGATAGCGCCGGTCCAGTCCCCCTGCTGCTGATCGCGGCTGGCGGAGATATACAGGCTGCTGCTGCCCCAGATATTTTTACTCCAGGAGAGATTCCATAAACGGGTACGATCGCCTGCGCCACCGGTGATATCGATAAAGGCGGCGCCAATGCTGCCATAACGATCCAGTGAAATACTGGCGTTGTACTGTGCGCTGCGGCGACTCAGCGTATAGCTACTGCTGGCGGTGCTGCCCAGGCGATTGCCATATAGCGCCAGATCGCCGAATTCGCTGGTGCGCAGCGTATGCTGGGTGCCGACGCTAAACCAGTTGGCATTATATTGATAACCCCAGCTGTATTGGGTGCCGGTCTGGCCTGACATCTGGCTCTGCGCCACTGCGCCATTAATCACCCCCAACGGCCCCATTTTGACCTGCGCCCCGCCGCCGCCCAGCGCCAGCGATTCCGCCCCCTCGGCATGGGTTTCCAGCGTCAGCCAGTCGGTGGCGCCATAACGATATGAGCCGCTGACCGCCGCCGGGCCATAATCGAAATTGCTGATGCCATAATTTTCACGGATCGACCCGGCGGCAAAGGAGAAATCAGATAAACCGGGTTTCAGCAGATTGCTGGAAACATAGAAAGGCAGTGTGGTGGTCACCTGGCGCCCGACCGCATCGGTGGTGACAATCACCGCATTACCGGCGCCGTTAACAAACGGCATATTGGTCAGCGAGTAAGGGCCAGGCTGCACATCATTTGAGCTGTTACGGTAACCATTAATAAACAGATCAACGGTTGATGGCACCGACGCCTGACCGGCAAAGGTCGGTAACGGGTAGGTCACCAGATCCGGACGCAGCGAGAAGTCGCGGCCAATCTGCAACCCGCCAAGGCGCACGCTACTGCTCCATGACAGCGCGTCGGTCACCAGATCACCTGCGCGCCAGCTGAGCGTGTCGGCTTCATCCTGGTTGGTCCAGAAGGTGTCATAACGCAGATAACCTTCATCAAGCGTTCCGGCGCCGCCTTCCAGCTGCTGCTGCCAGGTGCCGTTGCTGACAAACTGACCCGCATCGCCAAACAGACGAAATTCATTCCATGCCGAAAGACGGGTGCCGCTGCTCTCGGTACGGCTGGCATAAAAGTCATAGTTAATCAGCGCGCCGGTACTGGTGCGTCCCGGATAGCGCGGCCCTTTCGTTTCACCATCAATGGTCTGCGCTGGCAGCCAGCCGGCAGGCACGGTTAACAGAATGCGCTGACGCTGACTGTCGTACTCCGCCTTTACTTCCGGCATCGCCGACACATCCACCTGTGGAGCGCCCAGTTTCTCCTGCGGCAGACCGGCGCGTTGCAGATCCCCGGCGCGAATCAGGTAGTGTCCATCACGAAACTCAACCGGCACAATATCGCCGTTATCGCGCCCGTTCACTACCAGACCCAGCATATATTGCTGGTTACTGGCGCCACTGGTCACCGCTGGCGGCGGCGGTAAAGCGTCATAGGTTTCCGCACTGCCGGCTGACGGAAACAGGCAACTTAACAGCGCAGTCATCAACAGCGAGTAACGTTGCGGAGGAGCCAGCGAAGAAGTGCTCATCCGTTAGCGTGAACCGGTACTGCGCCAGCTTTTATTATTCAGTTCCGCTGCCAGCTCGGAACTGGCCGAAGCCGGGAACGGCAGCGGCCAGCGATACGTAGAATTAGCCAGCACATAGCCCAGCAGACCGTCGGACAAACTACGCCCGCCAAGCGTCACTTTACTCAGACGCGCATGACCGGCGCCACGATTGGTCATCTCAAGGAAAGGTTTGCCCTGCTGACGGACAATCTGCCAGCTTAGTTGCGGTCTGGCGCTGTCCGCGTCAAGGCCGTTGCCGTAGACAAATAACGGTACCGAATAGCGCATCTGGAAATTCAGCCCGGCCTGATTATCTCCCGGCTGCTGCGGCGTGGGAATCTCATCGAGTAGCACGCGATAAGCCGCCTCTTGTCCGGTTGGCGGTGCGGTCTGCTTAATCAGACGTACCAGCTGTTTCTGCCCCGGCTCAATGCGCACCAGCGGTGGACTGGCCACCAGCTGTTGCTGGGTCTGATACTGCTCCTGTCCATTGACCTGCGCCCAGCTAAACACGCGTACCTGCATCAGGGTGGTGCTGGCGCCACGATTCTCCAGCCATAACTCAGTCGCTTTCTCGTCGCCGACGATTTTAGGATCGATGGGCCAAATCAGCACCGAGTTACCTGCGTGGGCAACAGTGGCAAACAGGGATGCCAGAAAAAGCAGTGCGGCGCGGATATTCATGCCTGATGTCCTTATAAAGAGAAGTAAAGCATTACCAGCTCAGGGTAATGGTCAGCGTGTCAGTGTAATTTCCGGCTCGGTTGACACCGTTGAGTTGCAGCAGGCCATAAATCGGTAAGGTGATGTTATTAGCATTGCTGTAGCTCAACGCGACGTTCTGATTGACCGGGATTTCACTGGCAGCGCTGTGGCTGGAGCTGGTAAAAATTTTGTAGCCGACAACATTACTGAAGTTCGCCAGTTTCAGGTTACGGGTCGTGGAGTAGTTGCTGCCGCCATTAATGCTCATATTCAGGGTGGTGCCAGGGGTGCAGGCCAGGGTGAAAGTGGAGCTCTGTACATAGCTGGCGCTGACGCTGCTGGTTTCGACACCGGATCGTGTGCCGAAATCAAGTGCGCCAAATACGCCGGTGTTAGTACTGGAAACCACGCAGCCCGCCACAATCGATGCGGCGACCTGAAAGGTCTGCGTCGGCAATGACTGTGCACTGCTGACATACAGCATCAGCAACATGCACAGCGGCCGTACGCAGACCGCGATAATCCATGGCTTCCCCGGCACTGTGACCTCCCTGCCAGCCCCGATCAGTAGTTCACAGCGACATTAATGGTATCAGTGTAAGTCCCTGCGGGAATGGCGGCATTCTGACCACCACCGGTGACACGACCATAAACCGGGAAGTTAGTGCCCAGTACCGGGTCAGGCGTGCCACTGGAGACCAGATCGGCGTTGTTGGCAATTGAGGTGGCGAACCCAGCATCACTATAGAGGGTATAGGCGATGCCCTGAGTAGCATCACTGCCGAGCACCAGGTAACGCGGTGCGCTGGTTACGGTGCCATACACCGTACCTGGCGCCGGATTACTGCTGGTGATACGCACATTGAAAGTCTGACCGGTGGTACAGCGCACATTGATGCCATTGCCTGCTGAACCCGGCGCCACCAGGGTAGCATTGAGGGTGTCAAAGGTGGCGGCGCTGCTACCGAAGTCTAAAGTACCGAAGTTAACCCCGGTCGTTGCAGTCCCGCCATTGACCAGACAACCCGTTGTCAGCGTCAGGGTGGCGTTCATTGTTCCCGTTGTGGTGGCGGCAAAGCCTGAAGAGGCAACACCGAGGCTCAGGCCACAGCCCACCAGAAAAAGCTTTATTTTCATAACCATTCCTTACAGATAAGAGTGATTTGTGTGCTTTCCAGTCTGGTGAGCAATCAGCAACAAGAAATAAAAAAACGTAATGTTTTCGCTCTGAATGGCGATATTAAGAGTTTCTCTGCGTGCGACCCCAAGGTTTGCATTTATCATCACACATCAGATTTATTTACTATAGAACAGGCTGGTAGTAATCGTCAGCGCAAAGTCAAAAATTATACTTAAGTTTTATTTTCAGGCTGATTAATGATTTACCCGCGTGACAAATCAAGGCTTACGCTGCGCTTACAAAGATAATGTCGACAGGATCTATCCGAATTTTGGTTCGGATGGTATTTTTAGGGAATATCAAACGATATTAATTAACTTAATAAATTATATGGGTATTCATCGTCAGCGATGAGCGCCACGTGACTCAGACTTTCCTTAGATGAAAAATAACTCGCGCAGCAGTTAATACGTAGTGCTGGCGGCATAATTCTGAGCACGACATAACAATAATTTTTATATAACCGACCAGCATCTCTGGCGGTGTTCTTGGCCACACGAGGAATGAGTCATGCTCGTCACCAGTTGGGATCCTGTACTGATCGCCGTTTCCTTTTTCGTTGCATTTATCGCCTCATTTACTGCACTTGATATCGCTGGACGGGTGGCGATATCACAGGGACGCGCCGCGCTTTACTGGCTACTGGGTGGTGGCACCGCCATGGGCATCGGCATCTGGGCGATGCATTTTATCGGTATGCTGGCGATGATGCTGCCAATGGAGATGCATTACGATTTGGCGCTGACCGGCGCTTCACTGATTAGCGCCATCGTCGCTTCAATACTGGCGCTATGGCAGGTGTGCCGCAGTGAGCTGACGCCAGCCCGCCTGATGCGCGGATCGCTGCTGCTCGCGTCTGGCGTGGCAGCGATGCACTTTATCGGCATGCTGGCGCTGATGATCACGCCGGCCATTCAGTGGCGACCGGGGCTGGTCGCGCTGTCGCTGGTTATCGCGCTGCTGGCTTCCGGCAGCGCGATGTGGCTGGCTTTTCATCTGCGACGCGGCGAGCGTGGGCTGCTGGCGCGTCGCGCGCTGGCGTCGATCATTTTAGGCATTGCGGTTGCGGGTATGCACTACACCGGCATGGCTGCCGCGCAGTTCGCCGATGGCAGTGAGATGTTCACCACCGGCGTCAGCGAGCATGGTCTGGCGGTGTGGGTCACCGCCATCACCCTTGCCATCCTTGGCATTACCCTGCTGGTATCGATGCTGGAGGCGCAAATACGCACCTCGCGCTTAACCGCCCGCCTGGCGCACGCCAACCACGAGCTGGAGCAGCTCGCCACCCATGATCCGCTGACCCAATTGCCAAACCGCATTCAGCTGGAAAAGCGGCTCGATCTGGCAATCAGACAGGCCACGCAGCGTAATTCGCACTTTGCCCTGATGCTGATGGATATCGATGGTTTTAAAGCCGTCAATGATGCTTACGGCCACCATGTTGGCGATCGGCTGCTGACCTGTGTGGCAGAACGGCTGTTAAGCCGGCTCAATGTCCGCCATACGCTGGCCCGACTGGGCGGTGATGAGTTTGTTCTGCTGCTGGAGGACGCCGGGGCCGATGATGCCGCGCAGCTTGCCGCCACGCTGGTCAGGGCCATCGAAGAACCGTTTATAATGGCGCGCTACCATGTATCGGTATCACTCAGCATTGGTATCGCGCTGTTTCCCAATGATGGCATTGAACAACACGACCTGATGCTGAATGCCGATATGGCGATGTACCACACCAAACACAGTGGGCGTAACGGCTGGCACTTCTTTGAACCGTCGATGGGCACCCTCTCGCAACATCAGCTGCAACTGGCCAACGATCTGTGGACCGCCCTCGAGCATGATGAGCTGCGCCTGTTCTACCAGCCGAAGTTCTCTGCCGCCGATGGCGCCCTGCTGGGCTTTGAAGCGCTGCTACGCTGGCAGCACCCGCAACATGGTCTGCTGACGCCAGAGATGTTTCTGCCGCGGGCGGAAAAAACCGGATTTATTATTTCGATCGGCAACTGGGTGATTAATGAAGCCTGTCGTCAGCTGCAAAGCTGGCGCCAGCAGGGGCATCAGCAGTGGACGGTATCAGTCAACTTATCGGAATTACAGTTTGCCCAGCGCGAGCTGATATTTACCGTCCAGCATGCGCTGCAGCACTATCAGCTGCCGGCGTCGTCACTGATGCTGGAAGTCACTGAAGCGATCGCGATGCGCGATCCGGAATTCAGTCAGCATATTATTGCGGCGCTGGCGGAACTGGGTATCAGGATATCGATCGATAATTTTGGCATTGGCTACGCCAACCTGCTGCATCTGCAACGGCTGGCGGCAAGTGAACTAAAAATCGACCGCACATTTATCAATAAACTCAAACTGGGCAGCGACGACAGCACCATTATCACCGCGATGGTGGCGATGGCGCAGCGCCTTAACTTACGCATTGTGGCCGAAGGAGTTGAGACCCTTGAGCAGCAACAGCTGTTAACCGGTCTGGGATTTGATACTTTGCAGGGTTATTTATTAGGTAAACCGATGCCTGCCGATCAGGTGGGCGAACTGCAGTTTATCAGTGAGGCTGCGCCACCTCCTGATGTCGACAGCCAGCAACCGCTGGCCTCCGCCTGAAGTTAAAGCATTTACCAAAAAAACTGCTCAGTGGCATCGGTGATTTTCATCGAAGTCGGCTGAAGTGATAGCGGTGATCTGCCGATATTTCAACCTGAAAATTATTAAAAATATTGTCTTATAATACGATTAACTCTCTGCAGCCAGCTTGCTGGTTCACCGCACCTGGAAATACTTATGCTTGTTAGCTCTTACGATCAGGTTATGGTCATCGTCTCGTTTATTGTCGCGATCCTGGCCTCCTATACCGCTCTGGATATGGCCGGGCGCGTCGGCGGCAACAGTGGTAAAACCGCGATTATCTGGCTGCTCGGTGGTGGTTTCGCCATGGGGATAGGCATCTGGTCAATGCATTTTATCGGCATGCTGGCGATGAGTTTACCGATGGTGATGAGCTATAACGCCTCACTGACTGCGCTGTCGATGGTTATCGCCATTGCCGCGTCGATATTTGCCCTGTGGATTGTTTGCTATGGCGAGCTGCCGCTGCTGCGGTTGTGCATCGGTGCCGTAGTGATGGGCAGCGGCGTTGCCGCCATGCACTACACCGGCATGGCCGCACTGATGTTTCAGCCGGGTATTGTCTGGAACTGGGGCTGGGTGGCCTGCTCGGTATTAATTGCACTCGGCGCTTCCGGCGCAGCGCTGTGGCTGGCGTTTAATCTGCGTAAACACAGCGCTCATACCGGCTGGTTACGCGCTGGCGCCGCCATGATTATGGGTATCGCCATTGCCGGTATGCACTATACCGGAATGGCTGCCGCCAACTTTCCGCAAGGCAGTCACACCACGCATTATGGCGTGAACAGCAACTGGCTGGCGATTCTGGTGATGGTGGTGACGCTGGCGATCCTCGGTATCACTCTGCTGGTATCGATGCTGGATGCGCGTATGCAGGCGCGTACTTCCATTCTCGCCTCCTCACTGGCGGAAGCCAATCGCGAACTGGCGCAGCTGGCGCTGCATGATAATCTGACCCGTCTGCCCAACCGTATCCTGCTGGAAGATCGTCTCGATCAGGCGATTAATAAAGCTACCCGCGAAAAATCGCAGTTTGCGCTGATGTTTATGGATCTTGATGGCTTTAAAGCGGTCAACGATGCCTTTGGTCACCATATTGGCGACAACCTGCTGATTGCCGTCACCGAACGTATGACAGCCAATATGACCGGCCACTTTACGCTCGCACGCCTTGGCGGTGATGAGTTTGTGCTGTTAATCGAGATTGATGATCCCAATGATGCCGCCGCCGTCGCCGATATGCTGGTGAAAGCCGTTGATCGACCGTTTGAGATCTCGCGTTACGAACTGGTGGTATCACTGAGTATTGGCATCGCCGTATTTCCGGGCGACGGCGTCGATGAACGCGAGCTGCTATTTAATGCTGATGCGGCGATGTATCACACCAAAAATAATGGCCGTAACGGCTACAACTTCTTCCAGCCATCGATGAACAGCATTGCGCAAAATCAGCTGCAGCTGATTAACGATCTGTGGCTGGCGCTGGAGCATCAGCAACTACGGCTGTTTTATCAGCCAAAATACTGCGCGCCCCACGGCCCGATTATTGGCTTTGAAGCGCTGCTGCGCTGGCAGCATCCGGAGCGCGGCCTGCTGACGCCGGACGTCTTCCTGCCGCTGGCGGAAAAAACCGGCATCATCGTCAATATTGGCAACTGGGTGATTGACGAAGCCTGTCGTCAGCTGCGGGTCTGGCATCTGCAGGGACATCCGCACTGGTCGGTGGCAGTTAACCTGTCAGCGTTGCAATTTGAACAGAACAACCTGGTGGAAACGGTGGTTAATGCGCTGGAAAATCATCAGATACCGGCGGATTTACTGACGCTGGAAGTCACCGAAACCACCGCCATGCGGGATCCGGATGAGAGCGTGCGTATTCTGACCGAATTAACCCAGCTGGGGGTAAAGGCATCGATTGACGATTTTGGCACCGGTTACTCCAGTCTGCTCTATCTGAAGCGCTTACCAGCCAGTGAACTGAAAATCGACCGCGCCTTTGTGAATGAATTACAGGCTGATACCGAAGATGCCACTATCGTCTCGGCGATTGTCGCGCTGGCGCAATCACTCAATCTGAAGGTGGTGGCTGAAGGGGTGGAAACCACCGCACAGCAGGAATTTCTGACCGGGCTGGGTTGCAATACGCTACAGGGATATCTGCTGGGTCGTCCCATTTCTCCGGAGAAAGTGACGGAGCTGAGAAATTATGTCGGTGGCGAGGAAGAGACAAAATAGGGATGTGCGGGAGCTGATATCAGCTCCCGTATCGGCGTTACTTACTGACGGTTTCCATACCCATCAAACCAATCTTCAGATAGCCAGCCTGACGCAGTGAATCCATTACGCCCATCAGGGTTTCGTAATCGACGCTTTTATCCGCCTGGAAGAAAATAGTGGTGTCTTTTTTCCCTTCGGTCTGCGCTTCAAGCACCGCAACCAGGTTACTGGTGCTGACGGCTTCATTGCCGATAAACAGCTGCTTATCCGCTTTAATCGACAGATAGACCGGTTTTTCCGGACGCGGTTGTGGCGCACTGGTTGACGCAGGCAGATTAACGCGGACATCCACTGTCGCCAGCGGCGCGGCAACCATAAATATGATCAGCAGCACCAGCATCACGTCGATAAACGGCGTGACGTTGATCTCATGCATTTCACCGTTGCTGTCGAGATCTTCGTTTAATCGCATGGCCATAATGCTTAACCCACCCGCAGCTTGTGCGCCGCGGCGCTGCGATGCGTATCGGCACTATTGGCCAGATCCAGATCGCGGCTCTGCAACAGCAATACCTGCGCCGCCACATCGCCCAGCGAGGCTTTGTAGTTTGCAATCATGCGGGCAAAGACGTTGTAAATCACCACCGCCGGGATCGCCGCCACCAGACCAATCGCGGTCGCCAGCAGCGCTTCAGCGATACCTGGCGCAACCACCGCCAGATTGGTGGTCTGGGTTTTCGCAATGCCGATAAAGCTGTTCATAATGCCCCAGACAGTACCGAACAGACCGACGAACGGCGCGATGGCGCCGATGGTGGCAAGATAACCATTACCACGGCCGGCATGTCGGCTAAAGGCCGCCACACGACGCTCCAGGCGGAAGCCGGTGCGCTCTTTAATGCCGTCGTTATCATCTGAACCGGCAGAGAGTTCCAGTTCGTTCAGCGCTTCATGAATCAGCTGAGTACTGAGACTGCCCGCTTTAAAACTTTTGCTGTTTTCCGTTGCTTCATTCAACGAACGCACGCTCGCCAGCGCCTGCTGCTCACGCTTCAGACGGCGTTTCGCTGACAGCAGTTCGACGCTCTTACTGAAGAAGATCGCCCAGGTGATGACGGATGCCAACAACAGTCCAATCATTACCGCTTTTACTACGATGTCGGCATGTTCATACATACCCCAAACAGAGAGATCTGTTTGCATCAGATTATTGGTCACCACGCTGTGTCTCCAACCTCGATTAACAACATCAATAAATCAAGCGCGGATCATATCAAATTAGCGCTGAATTGATAGTAGTTCTCATTACTATTTACATTTTACTGGCGTTTTTCAGCGCCCGTATTGTTTAAAAGCAAGACCAGCTTAACTCTGAACATCCAACCGCCATCACATTTATGAAATGATGTTTTATTAATTAGCGAATGACATTTCAAAATATTACAAAACTGTGAGTCGCTTCACCGCGGCTGATGATTTTTACCGCTACTTTTTTAGCCACTTAGTATGACAATGACCTGACCTCTGGAGCCTGAGATGAATTTAACCCGAACTGTACTCAGCTTGTGTTTGTTGACTGCCTCATTCCCTGCGCTGCAAGCCGCTACCCTCCGTGCCGCCGACGTCCACCCCAAAGGTTATCCCAACGTAGTGGCGGTAGAACATATGGGTCAGAAGCTGGCGCAAGCCACCGATGATCGCCTTGAAATTAAAGTGTTTCCCAGCGGCGTAATGGGGGATGAAAAACAGATGATCGAGCAGGCGCAGCTGGGTGCAATCGATATTATTCGTGTCTCGATGGCGCCGGTGGCGGCGATTCTGCCAGAGATCGAAGTCTTTACCCTGCCCTATGTGTTCCGTGATGAAGATCATCTGCATAAGGTGCTGGATGGCCAAATCGGCCAGCAGATTGGCGATAAAATTACTAATAACCCCGCTTCAAAGCTGGTGTTTCTTGGCTGGATGGATGGCGGAACGCGCAATCTGATCACCAAACAACCGGTACTGAAAGCTGACGATCTGCGCGGGATGAAAATCCGCGTGCAGGGCAGTCCGGTAGCGATTGATACGTTAAAAGCGATGGGCGCCAATGCGGTGCCGATGGGCGTCAGTGAAGTGTTTAGCGGCATGCAGACCGGGGTGATTGACGGTACGGAAAACAATCCACCGACTTTTGTCGCCCATAACTATCTGCCGGTAGTTAAAAATTACACCCTGAGCGGCCACTTTATTATTCCGGAGCTGTTTCTCTATTCAAAAGTGAAATGGGACAAGCTGAGCAAGGAAGATCAGCAGCTGATTATCAAACTGGCGAAAGAGGCGCAGGCGGAGCAGCGCCAGCTATGGGCGACCTACAATCAGCAGTCGATTGATAAAATGAAAGCCGGTGGCGTGCAGTTCCATGACATCGATAAAACCCCCTATATCGCCGCCACTAAACCGGTGCGCGATAAATATGCCGCGCAACATCAGCAGCTGATGCAAGCCATCGCTGACGTTCAATAATCAGGAGCCAATCATGGCCAATAAATGTCACAGCCTGATGGATGGGATCTATCTGGCGGCAATGGTGCTTTCCGGCGCCGCGCTGCTGGTAATGACGCTGGTGGTGCCCTTTGCCATTTTTATGCGCTACGTGCTGAACGACGGCTCGCCATGGCCGGAACCGCTGGCGATTATGTGTATGGTGACCTTTACCTTTATCGGCGCGGCGGTGAGCTATCGTGCCGGTTCGCATATTGCCGTATCAATGCTGACGGACCGGCTGCCGGAAAACCTGCGCCTGCTGGCGTCACGCGTCGCCGATCTGCTGATGCTGGTGATTTCGCTGTTTATTCTCTGGTACAGCAGCCAGCTCTGTCTGCAACTGTGGGGCCAGCCGATCGCGGAATTCCCGCTGTTAAGCGCCGGGCAGAGCTATCTGCCGGTGCCGATCGGCGCCGCGCTGACGCTGCTGTTTGTGCTGGAACGTCTGGCGTTTGGTTCGCAGGAACATCGTCCGGTTGTCATTATGGGTAATACCTGAGGGTTCACCATGGATGCTTTTGTACTGCTTTTTAGCTTAGCTGTATTGCTGGCGGTCGGCATGCCGGTCGCCTATGCGGTGGGACTCAGCGCGCTGGTCGGCGCCTGGTGGATCGATCTGCCGCTGGAAGCGCTGATGATTCAGATGACCAGCGGCGTAAATAAATTCTCGTTGCTGGCGATCCCCTTCTTTATTCTCGCCGGAGCGATTATGGCCGAAGGCGGTATTGCGCGACGGCTGGTGAATTTCGCCTATGTGTTTGTCGGCTTTATCCGCGGCGGCCTGTCGCTGGTGAATATTGTCGCCTCCACCTTTTTTGGCGCCATTTCCGGCTCTTCGGTGGCTGATACCGCCTCGATTGGATCGGTAATGATCCCGCAGATGGAGGAGAAAGGCTATCCGCGCGATTACGCCGCCGCAGTGACTGCCAGTGGATCGGTGCAGGCGATCCTGATCCCGCCGAGCCATAACGCGGTGATCTATTCGCTGGCGGCGGGCGGCACGGTGTCGATTGCCGCGCTGTTTGTGGCTGGCGTGCTGCCGGGTCTGCTGCTGGGGATCACCCTGATGGTGATGTGCATCGCCTTTGCCCATCGCCGCAACTACCCGAAGGGCGAGCGTATTCCCTTTAAACAGGCGCTAAAAATTCTGCTCGATGCGCTCTGGGGCCTGATGACAGTGGTGATTATCCTCGGCGGGATTCTCAGCGGGGTGTTTACCGCTACCGAGTCCGCGGCGATTGCCTGCCTGTGGTCCTTTTTCGTCACCATGTTTATCTATCGCGACTATAAATGGCATGAACTGCCGAAACTGATGTGCCGCACGGTGAAAACCGTCACCATTGTGATGGTATTGATCGGCTTTGCCGCCGCCTTTGGCGCCGTAATGACCTGGATGCAACTACCGGATCGCATCACCGACTTCTTCACCAGCATCTCCGATAATAAGTATGTGATCCTGATGTGCATTAATATCATGCTGCTGCTGATTGGCACTCTGATGGATATGGCGCCAATTATTCTGATATTAACCCCGGTGCTGCTGCCGGTGACCAACGCGCTTGGCATCGATCCGGTGCATTTTGGCATGATTATGATGGTCAATCTGGGGATCGGCCTGATTACACCGCCGGTCGGTTCGGTGCTGTTTGTCGCCAGTGCGGTCAGCAAGCAGAAGATTGAACAGGTCGTCAGCGCGATGCTGCCGTTCTATGGCGCGCTGCTGTTTATTCTGTTGCTGATTACCTATGTGCCGGCCATCTCGCTGTGGCTGCCACGACTGGCTGGCGTGATGACTGGCTAAAGGAGCGCCCGGGCCTGCCGGGCGTGATGCTGTTATTAATATTCCGTCTAAACCCGTGGTGGTTAATCGTGTTAAGTTATTTCTTTCTTATCGATTTAGCAGGGCCGCTTTGGTATGACGACGAAGAAAATTGAGACCACACTGATCAGTGCTGGTCGGGCAAAAAAATTCACTCAGGGTTCGGTTAACAGCGTTATTCAGCGCGCCTCTTCACTGGTTTTTGACACCGTGGCCGATAAAAAACGCGCCGCCGCCGGACGCGCCAGCGGCGAGCTGTTTTATGGCCGTCGCGGCACCCTGACCCACTTTTCATTACAGGAAGCGATGACCGAGCTGGAAGGCGGCGCGGGCTGCGCGCTCTATCCATGCGGTGCGGCGGCGGTAGCCAATGCGATTCTCGCCTTTGTCGCCGCGGGCGATAATATCCTGATGAGCGGCTCGGTGTATGAACCGACGCAGGACTTCTGCACGAAAATCCTTAGCAAAATGAATGTCTCCACCAGCTGGTTCGATCACAGCAGCGGCGCGGAAATTGCCGATCTGGTGCAGCCGAATACCAAAGTGGTGTTCCTTGAATCACCGGCGTCGATCACCATGGAAGTGCAGGATGTTCCGGCGATTGTCGCCGCGGTGCGCAGTAAAGCGCCGGATGCGGTGATTATGCTGGATAACACCTGGGGAGCTGGCATTCTGTTCCGCGCCCTCGATTTTGGCGTGGATATCTCAATTCAGGCCGGGACGAAATATCTGATCGGTCACTCTGACGCCATGATTGGTACTGCCGTGGCCAATGAGCGCTGCTGGGCGCAGCTGCGGGAAAATTCCTATCTGATGGGTCAGATGGTGGATGCCGATACCGCCTATATGGCCAGCCGTGGCATGCGCACGCTGGCTGTCCGTCTGCGTCAGCATGAAGAGAGCGGCCTCCGCATCGCCAGCTGGCTGGCGGAACGTGAGGAAGTGGCGGTGGTTAATCATCCGGCGCTGCCGCAGTGCAAAGGGCATCAGTTCTGGCAACGTGATTTTAGCGGCAGCAGCGGCCTGTTCTCCTTTGTGCTGAAAGAGAAATTAACCGCGCAGCAGCTGGCTGATTACCTCGATCATTTTGAGCATTTCAGCATGGCCTACTCCTGGGGTGGCTATGAGTCGCTGATTCTGGCCAACCAGCCGGAGGAGCTGGCGGAAATCCGTCCTGTCGCCGGTGTCGACTTTAGCGGTACACTGGTGCGCGTCCATATCGGCCTGGAAAATGTTGATGACTTAATCGACGACCTGGCCGCCGGATTTGCCCGACTGACGCAATAACCACAAAACAGGCGCAGGCTGCGGTGAGAAATGTTAATTAAAGCTCAACCAACCCGCACCTTCGCGCCATAGATCAAGATGTCGCTTGCCTTTTGCGGTTACAATTATTGATAACCGCAGCAAACAGGATGAAACATGGGTGTGTTACATGAGATTGTGCAGGCGCTTTGGCATCAGGATTTTGCTGCGCTGGCCAATCCGGATGTGGTGTGGATTGTCTATGGAGTGATGTTTATTACTCTGTTTCTGGAAAATGGCTTGCTGCCCGCCTCCTTCTTACCCGGCGACAGCCTGCTGCTGCTGGCTGGCGCAATGGTGGCCAAAGGGGTGATGGACTTTATCCCGACCATGGTGATCCTGACCACCGCCGCCAGTCTCGGCTGCTGGTTAAGCTATTTACAGGGCCGCTGGCTCGGTAATACCCAGCTGGTGAAAAGCTGGCTGTTGCATCTGCCCGCGCAATATCATCAGCGCGCCTGGCATATGTTTAATCGTCACGGCTTAATGGCGCTGCTGGTAGGACGTTTTCTCGCTTTTGTGCGTACATTGTTACCGACAATGGCCGGTATTTCGGGGCTGAAAAACGGTCGTTTTCAGTTCTTTAACTGGCTGAGTGGCTTGCTGTGGGTGACGATTGTCGTGGCGTTTGGCTATGGCATCAGCCAGGTGCCGTTTATTAAACGTCATGAAGATCAGATGATGGCGGTGCTGATGATTCTGCCGGTTGCGCTGCTGTTTATCGGTCTGACCGGCAGCATTGTGATGGTGTGGAAACACAAAAAGAACAAGCAGCGGGCCTGAACATGTCAGGCCTGCTGGTCATGCGCCGCCTCAGGGCGCGCGCATTCTCGACACTTCCTCTCCCGGCGTGACGCCAAAGAAGCGCTTAAATTCGCGCGAAAACTGCGATGCGCTCTCATAGCCTACTTTCATTGCCGCCGCGCTGGCCTTCAGACCGTCGTGCAGCATCATCATACGCGCCTGATGCAGACGATAGCTTTTCAGATACTGCAATGGCGAGGTGCTGGTCACCGCTTTAAAGTTATGATGAAACGCTGACACACTCATATTGACCTCGGCAGCCAGCAGTTCAACGCTGAGGTTGTCAGTATAGTGATGCTCGATGCGGCGCAGCGCGCGGGTTATCTGGCTGAACTGCGTCTGACGACTAATCAGCGACAGCAGCGCACCGCCACACGGCCCCACCAGCACATGGTAGAGGATCTCACGCACAATCTGCGGCCCCAGCACCCGGGCGTCGCGCGGGCTGGACATCACATCCAGCAGGCGTTCGCAGGCGCACAGCATCTCTTCGGTCAGCAGCGACGAGTGAATCCCGCGCGTTTGCGGCTGCGGATGGAAGCTGTCGTCATCACCGATATCAATCAGCAGATCCTGCAGCGTGATGGTATCAACATGCAGAGATAATCCGGCCAGCGGGGCTTCTGCGGTGGCAAAAGTCTCGCACTCAAACGGCAGCGGCACCGTCAGCATCAGATACTTGGTGGCATCGTAATGAAATACACTGGTGCCGAGGTAACCGGTCTTCTGCCCCTGAAACAGAATCACAATCCCCGGCTTGTACATCACCGGCGTACGGCCCGATGGCTGACTGGCGCAAAACAGATTAATGTCCTTCACCGACGCCGCTTTGCCGCTGGCCTGAAGTGCCAGCAGCTGCTGCGCCAGCCGTGTACAGATAGCCTGATGATCCATAAAAATTCCCGCTTGCTTAGCAACAGAATAAATATGCCTGTTCAGTGCGCTTTTCTCCAGCGACTTGCAGAATCAGGCAAGATTACAGCAGAAACGGGCACGGGAAGCAGGCCATTTGTTTCACCAGCGATATTATAATCCCATTGAACTCAGCTTCTTGACTAGACTCTAAAGTTAAACCGGCGTCGCTGGCGCCGGTTCACTCGCTCGAAAGGAGACGTTATGGCAGATCAACCGATTATTAAACTCCGCGATGGCAATATGATGCCGCAACTGGGGCTTGGCGTCTGGCAGGCAAGTATTGAGGACGCACGCAATGCGGCAGTTAAAGCGCTTAGCGTTGGTTATCGTTCGATAGACACCGCCGCCATTTATAAAAATGAAGAGGCCATTGGTCAGGCGCTGCAGGAAACGGATGTGCCGCGTGACGATATCTTTATTACCACCAAACTGTGGAATGACGACCAGCTAAATGCCGAACAGGCGCTGGAAACCAGCCTGAAAAAACTGCAGCTGGAGAGTGTTGATCTCTATCTGATGCACTGGCCTTGTCCGCAAAAAGACAACTATGTGGCAGCGTGGAACGCGATTATTGCGTTACAAAAACAGGGGCTGACCAAAAGCATCGGCGTCTGTAACTTCAACCAGCCGCATCTGAAACGCCTGATTGATGAAACCGGCGTCACGCCGGTGGTTAACCAGATTGAGCTGCACCCGATGCTGCAACAGCGTGAACTGCATGCGTGGAATGCGATGCATCAGATTCAGACCGAATCCTGGAGCCCGCTGGCGCAGGGAGGTAAAGGGGTCTTTGATCAGGAGATTATTAAAAACCTGGCGAAGAAATATGGCAAAACCCCGGCGCAGATTGTGATTCGCTGGCACCTCGACAGCGGCCTGGTGGTGATCCCGAAATCCATCACCCCGGCGCGCATTGAAGAGAATTTTAAAGTGTTTGATTTCCGTCTGGAAAAACCGGAGATCAGCGACATTGCGAAGCTGGATAAAGGCAACCGGTTAGGCCCGGATCCGGATGAGCTGAATTAATTGCAGCAAGGGCGGCGTTCTTGTCGCCCTTATCAGATCGCAGGCTGCACCAGCAGCTGCCCTGCGGAGCCACGGTCGGCCATCTCCAGCACCTGACTGTGATAGACAAACGGAAAATGCTCTGACGATGACTGGGTAAACATCACCAGCAGTTCCACATCGCCATCCACCCAGACCGTATCTTTCCAGCCGCGATCTTCACCCATCGGCTGCGCGCCATTAACGCTTTTGATCAGGAACATCACCCCTTCAATATGGAAGGATTGCGGCGAATCCGCATGGATAATCCAGCGCTCAAACGTCCCCTGTTGCGACTGCGTATCAATGCGCGTCATATCCCACAGCGCACCATTGATGCCCGGCAGCGCATCGCCCAGACGGAACTCGCGTGTACGACCCGGCAGGCCATCAAGGATTTGATCGGCGACCAGTCGCATCGGCAGGTTATCAGTCACTAACGGCAGCAGCCCGGTAGGTCGCAGGTTCAGCACCAGCGTCGAGGTCAGAATGCTGGAAGGCTCAAAGAAACCACGCAGACGATCCATCACCCCCGCCGCCACTCCGGCAGTAATCGACACCTCTTCCCCCTGCGACATATCGACCAGCACTTCACGGCGTTCGCCCGGCGCCAGTGACAGCTGTAGCACCGCCACCGGCGCAGGCAAAAAGCCCTGATCGCTGGCGATAACATTAAACGGGCGGCCATCACTCATCACCAGCTGATAGCGACGCGAGTTGGACGCATTCAGCAGACGTAAACGCACCCAGCCGCGCGATACCTCGACATAAGGATTTTGCACGCCATTGACCAGCAGCGTATCGCCGACAAAGCCGCCACTGGCTGGGGGTTCATATTTCGGCGCGCCAAAATTATCCAGCCGTTTATCCTGAATAATAACTGGAAAATCATCGACGCCGTAGTGATTAGGAATCGGCAGATTTTTACTGATCTCATCCTCCACCAGCCACATCCCGGCCAGGCCGTTATAGACATGCGGCGCCATACGGTTCGGGGTGTTGGCGTGATACCAGCAGGTGGCGGCGGCCTGACGGATCGGCACTACCGGCGACCAGTCAATGCCTGGCGACATCATCCGCGGTGCGCCGCCCATCAGTGCGCCCGGTACTTGCAGTCCAGCCACCGTCATTGATACCGGTTCATTCAGGCGATTGCTGTATATCAGTTTGACATCATCACCGCTCCAGACGCGTACCGTCGGCCCAAGGTAGATGCCATTAATACCCCACACCGGCACTTTGTTATTATTGTCACCGCTAAATGACCAGTGGCTGCGTTGCAGGGTGAGAAACAGTGGCTGACCGCGACGGGATTCCAGCAACGGCGGAACCGGCAGCGCGGTTCCCTTAGCTGCCGCGGCACGGGCGCTGAAAGGCACTGCGCCCGCGCACAGGGCGATGCCCGATGCCTGAATAAATTGACGTCGACTGAAGGACATAAAAACTCCGTACCCGTAAGCGCGGCTAAGGAGAACAGGCCGCTTTCCATTTTTTTATGATATGAGATGTGCTGTGTTAATAACTGACGACACTATGATGCGCCGTCAGCCCTGAATATCGGCTTAAACCTTGTTATTCGCTTCGCGCTCGGCCACTTCGGCATCCAGCTGTTCAAGCTTAGCAGTCATTAGCTCACGGCAGTGGGTCGCCAGCTTACGCACCGACTGATTTTCGAACTGCTTCACATCTACCGGCGGCAGCATTTCGATAATCACCAGGCCATTGTTCCAGCGATTCAGTTTAATTTTGTCGTGCGTAGTAGAGACGACGATCGGGATAATCGGCACGCCAGCGGTCATCGCGGCATGAAAAGCGCCGGTTTTGAACGGCAGTAAACCGCGACCACGGCTGCGCGTACCTTCCGGGAACATCCAGAACGAGATCCGCTTCTTCTGAAACTGCTTCACCATTTCACCAATGGTGCCCGCAGCTTTGGCGCGGTTGTCGCGATCAATCAGCAGGTTGCCGGTCAGCCAGTACAGCAGGCCAAAGAACGGCACCCATAACAGGCTTTTCTTGCCGATAGTCACGGTGGTGGGCTGCACCATATTGGCGGCAGTGATCATATCGTAGTTATTCTGGTGATTAGCTATATAGATAGCATTACCATAGTTTTCAGCACCTTCAGGCTTGCGCAGCTCCACTTTCAGGCCAAAAACCGTCGACAGGCGTCCGAACAGGCGTCCAAACGTCGCAACATGACGAGGATTTCGTGGTGAAAACAGGCAGTAAATACAGCCAAACACGCAAACCAGAACCGAATAAATAACGACAAAAATGGCACGTAAAATTAAGAGCATCACAACCTCGTGGTTACTTCCGAGCTAAGAACCTGACGGCAGGCTATTGTTACCTTTGGGCGCCAGACGCTCAGTATACTGTCTTCCGCAGAAAACACACCGGGCGCAGCAACACTTATCGTGCCGTCAACGCGCCCGGTATTAGCGTTATTCTTCGCTATCCGCCACCGTCGGGCGTGCAGGCGCATCAACCTCAACCTTGTCGATACGTTGCAGACCACGCGGCAACAGCGTGCCGCGACGACCACGTTCAGCACGGAACTTCTGCAGCTCTTCGGCACGCAGCGTCAGTTTGCGCTTGCCAACGTGCAGGGTTACCGCGCTGTTGGCAGGCAGCAACAGCAGCCATACCAGCTTATCTTCACCCGATGCGGCCTGCGCCGATGGAATAGAGATAATCTTATTGCCTTTGCCTTTCGACAGCTGCGGTAAATCCCCCACCGGGAACAGCAACATACGACCGGCACTGGTGATCGCCAGCAGCAGATCGTTGTCGTCGTGAATCGCCATTGGCGTCATCACGCGGGCATTGGCAGGCAGCGACAGCAGGGTTTTACCGGCGCGATTGCGTGAAACCAGATCGCTAAAGGTACAGACAAAACCATAACCGGCGTCAGACGCCATCAGCAGTTTCTGATCGTCGGCCTCCATCAGCACCTGTTCAATCACCGCGCCCGGCGGTGGCGTCAGTTTGCCGGTCAGCGGCTCACCCTGTCCGCGCGCCGACGGCAGCGTAATCGGATCCAGCGCATAGCTGCGACCAGTAGAGTCAATAAACACTACCGGCTGATTACTCTTGCCGCGCGCCGCCGCACGATAGCTGTCGCCCGCTTTATAGCTCAGCCCCGCCGGGTCAATATCATGGCCCTTGGCGCTGCGCACCCAGCCAGACTGTGACAGTACAATCGTCACCGGCTCTGATGGCACCAGCTCATGTTCACTGATCGCTTTCGCTTCACCACGTTCCCGCAGTGGCGAACGACGGTCATCGCCATAGGCATCGCTGTCAGCCTGTAGCTCTTTTTTCAGCAGGGTATTCATTTTGCGTTCTGAAGCGAGAATCGCCTGCAACTGGTCACGCTCTTTCGCCAGCTCATCCTGCTCACCGCGAATCTTCATCTCTTCCAGTTTGGCGAGATGACGCAGTTTTAATTCCAGAATCGCTTCGGCCTGGGTTTCGCTGATATCGAAGCGCGACATCAGCACCTGCTTCGGCTCATCCTCAGTACGAATGATATGGATCACTTCGTCGATATTGAGGAATGCCACCAGCAAACCTTCAAGGATATGCAGGCGTTTCAGCACTTTTTCCAGACGGTAATTCAGACGACGACGCACCGTATCGCGGCGGAACACCAGCCACTCGCTGAGGATCTCCAGCAGGTTTTTCACCGCCGGACGATTGTCGAGGCCAATCATATTCAGGTTAATGCGGTAGCTTCTTTCCAGGTCGGTGGTGGCAAACAGGTGGTTCATCACCTGATCCATATCCACCCGGTTGGAGCGCGGCACAATCACCAGTCGCGTCGGGTTTTCGTGATTCGATTCATCACGCAGATCCTCGACCATCGGTAATTTTTTATTGCGCATCTGCGCCGCGATCTGTTCCAGCACGCGCGCGCCGGAAACCTGATGCGGTAAGGCGGTGATCACCACATCGCCATCTTCGCGCTTCCACACCGCACGCATCCGCACCGATCCACGACCATTTTCATAGATCTTACGGATCTCATTACGTGGCGTAATAATTTCCGCTTCGGTCGGGTAGTCCGGCCCCTGCACGATATCCAGCAGTTCATCCAGCGAGGTCTTCGGGCTGTCGATCAGCGTAATCGCCGCTTTCGCCACTTCACGCAGGTTATGTGGCGGAATATCGGTCGCCATCCCCACCGCAATGCCGGTGGTGCCGTTCAGCAGAATATTGGGCAGGCGCGCAGGCAGCATTTTCGGCTCCTGCATGGTGCCGTCAAAGTTCGGCACATAATCCACCGTGCCCTGCCCCAGTTCGCCGAGCAACACTTCCGCATATTTAGACAGGCGCGATTCGGTATAACGCATCGCCGCAAAGGATTTCGGATCATCCGGCGCACCCCAGTTCCCCTGACCATCAACCAGCGGATAGCGATAGGAGAATGGCTGCGCCATTAATACCATCGCCTCGTAACAGGCGCTGTCGCCATGAGGATGGTATTTACCCAGCACGTCACCGACGGTACGCGCGGATTTTTTAAATTTGGCGCTGTTGTTCAGCCCCAGCTCCGACATGGCGTAGACAATGCGGCGCTGAACCGGCTTCAGGCCATCGCCAATATAAGGAAGCGCCCTGTCCATGATGACGTACATGGAGTAGTTGAGGTACGCATTCTCTGTAAAGGTATGCAGGGCAAGACGCTCTGCACCATCCTGCGTCAAGTCACTCATTATTCTCATTTCCTCACATCGCAGCGCGATGACTGCTCACTTCGACACGCCGCACAGCGGTAAGTTTGGCGAGGATAGTACCTTATCTGGTGATGTTCTGTCACAGAGAACCGCGAGCCCGCGCGGCTAAAACCCTCTGCGATCGCTGGAATAGTTTAAGGCGGATTATTTCCCTGCAATGATTAAAATTATATTTAATATGCGAACGGGGTCACACTTATTTATTTGGCGCCAGAGTGTGACCGCCATCTCAATTAATTAGCCATGCTGGCCGATGTTTTAATTTTGTCCCATCCGGCGGACAGTATTTAGTATTGTCGCTTTGGCTAACGGCGACTAGATTAATCATCACAGTCCGTTAAACATCCATTCACTACCCGAAAACAACTAAGGAAACCTGTAACCAACACTCATCAATAATAAGCATCAGAAAATCTGACGCACATAAGAAGGGTAATATGATGCAGCCTCTTACCTCACGACAAAACCGGTTATTGAAATACTTGCTGCAACATCAGGAGCATGTAACGGTTAAAAATATTGCACATTATCTGGATGTCTCAGAAAAAACCGTTCATCGCGATATGCAGTTTGTTGAGGCCATGCTTGCCGCGTGGAATATTTACCCGGACAAAAAGGTCGGCGCCGGCATTATGTTAATCGCCGCCGATAACCAGCGTTTAATTCTGCTGGAGCAGCAGATTGTGGTGGATGACGGCGAAAGCGACGCGCTGGCCAACAATGCACGCCGGGTGAAGATTGCCTCGCAGCTGCTAAGCGATACGCCACGGGAAACCTCAATCAGCAAGCTCTCCGAACGCTATTTTATCAGCAGCGCATCGATTGTTAACGATCTGAAGGTGATTGAAAGCTGGATGCAGCCGCTCGGCCTGACGCTGGTACGCAGCCAGAGCGGCACCCATATTGAAGGCAGCGAAAGCTGCGTGCGCCAGGCGATGGTGTCGTTAATCAATCAGGTGATGAGCCATAAAGAGCCGGGGATGGTCAACCATTCGCGCCTCGACCCAGGCAGCTATCATGCCCTGACTCACTATTTTGGCGCAGCGGATGTCGATTTTGTCCAGCAGCTGCTACAGGAGATGGAGCAACAGCTGGCATGGCAGCTGGGCGAACCTTACTACGTCAATATTTTTACCCATATCTTAATTATGATGCACCGTATGGCGGCGGGAAATTGCTTAACCCTTAGCGATGAGACCATTTATCAGCAGGTGGATAATCATATTTTTACTATCGCTGGCAATATGGTGCAGCAAATCGAACAGCGCGTGGCGAATTCACTGCCCGCCGATGAAGTGTGGTTTATTTACCAGTATATTATCTCCTCCGGTATTGTGCTGGAAGAGCGCGCCGACAACCAGCCGCCGCATTATAAATATGCCAATGGTGAATCAAGGCGTTTAACGCTGTCATTAATTGATCTGTTTTCCGACCTGATTAATATTGACCTGCGCAGTGATAAATTGCTCTATGACGGCCTGTTAATTCACGTCAAACCGTTACTTAACCGGCTTAAATATCATATCCGCATTCGCAATCCGTTATTAGACGATATTAAAAATGAACTGCGTGATATTTACCAGATTACGCAACAGGCGATTAGCCAGTTGTGCCTGCGCTTCCAGCTACAGGACATTGCTGAAGATGAAACCGGTTATCTGAGCATTCATTTTCAGGCCGCGCTGGAACGCCAGATTGCCCATAAACGTATCCTGCTGGTCTGTTCCAGCGGTGTTGGCACCTCGCACCTGCTGAAAAGCCGTATTTTGCGCGCCTTTCCTGACTGGATCATCGTCGGCGTAGTCTCCGCCAGCAATATGGTCAGCTTTTGCCAGCATGAAGATATTGAGCTGGTGATCTCCACCATTCATTTGCAGGCGCCACAGATTCCGGTGGTCTATGTTTCGGCATTTTTTAATGACGACGATATTAAACGCGTCACTGAGAGCGTGATTGCCAGCAAATTGCATCAGGCGGTGAATGCACTCTCAGCGGCTGAGCATTAATTTTCTGATGAGGTGAAGTAAATGGATATTAATAAAATTCTTAATGCAAATCGCGTCACGTTAACCATGAACGCCACCACCAAGGATGAGGCGATTCAGGAGCTGACCGAATTGCTGTATCAGGATGGCGCGCTCAGCTGCAAAGAGGCGTTTATTCGTGATGTTTATCTGCGTGAAGCCGAAGGTTCTACCGGCTTTGAAAACCATATTGCCATTCCGCACGGCAAATCCTCGGCGGTAAAACAGACCACGCTGGCGATTGGCCGCACACGCCAGGATATCGCCTGGGAGACGCTGGATGGCAGCAAGGTACGCTGCATTATTCTGTTTGCCGTGCGTCTGGAAGATCAGAACACCACACATATTCGCCTGCTGTCTCAGGTTGCCAGTGCGCTGGCCGACGATGAGGTGATTGCTCAGCTGTTACAGGAGACCGACCCGGAAAGGATTATTCAACTGTTCAGTCAGTATGCGGAAACCGACCTCTGCTAACCCTTAATAAGACGAGGCATACCATGAAAATAGTTTGTGTAGCCGCCTGTACCGCAGGCATCGCGCATACCTATATTGCGCGCGAAAAACTGCTGAAAGGCGCCAGAGCGTTAAACCATGATATTCGCGTTGAAACGCAGGGCACCATCGGCACCGAAAATGAATTAACCGCCAGTGAAATCGCCGCCGCCGATGTAGTGATTTTAGCTATCGATATCAAGATCAAAGGCGAAGAGCGCTTTAAAGGCAAACCTGTGGTACGGGTGAAAACCGATATTGTGATTAAGTCCCCGGTTAAGTTTCTGGAAAAAGTGGCGGGCTCGTTAGAACGCGCCTGAATATTAACTTTTCGGAAGAGACATGATGAACGACAACAAAAACAGAGTCGGTCAGCAGATTAAGGGGCATCTGCTTACCGGAATTTCGTGGATGATCCCGCTGATTGTCGCCGCCGGTATCTGTATCGCCCTCGGCCAGGTGATTGGCGGCACTAACGTCGCGGAAAAAACCGGCAGTATCGCCTGGATGCTGAATCAAATCGGTGGCTGGGGCATGGGACTGATTGTGCCGCTGATTAGCGCCGCAATTGCTTATTCGATTGCCGATCGCCCTGGTTTCGCCCCTGGCCTGATTGTCGGCTTTATCTGCGGCCAGATTCAGACCGGCTTTATCGGCGGGATCCTCGGTGGTTTTCTCGTCGGTTACACCGTCCTGTTGCTGCGACGCAGCATTAAATTACCGCAATCGATGCAGGGACTGATGCCGGTGATGATCCTGCCGGTACTGAGCACCATTATCGCCGGGCTGCTGATGATGACCTTTATCGGCCAGCCGATTATCTGGTTACAGAAGGCGCTGATCGCGCTACTGGAATCGATGCAGGGTGGCTCGAAGTTTCTGCTGGGGGCGATCCTTGGCGCGATGGCCACTTTCGACTTCGGCGGACCGGTCAATAAAACCATGTCGCTGTTTGCCGACGGCATGCTGGTTGATGGTATCTACGGCCCGGAAGCGGTGAAGTTTGTCGGTTCGATTATCCCGCCATTTGGTATCACCCTGTCGTTTCTGCTGACGCGCCACAAATATACCGGGGCGGAAAAAGAGGCGCTGAAGGCGGCGTTTCCGATGGGTATCTGCATGATTACCGAAGGGGTGATTCCGATCGCCGCGCGGGATCTGCTGCGAGTCGTCGCTAGCTGTGTCGTCGCCTCTTCGATTGCCGGTGGCCTGATTATGGTGTGGGGCGTGGAAGCGCCGGTGCCGCATGGCGGAATGTTTGTGGTGCCGCTGTTTACCAAACCGCTGATGTTCTGTCTGGCACTCGCTATCGGTACCGCCATCTGCGGCGTCATGCTGTCGCTGATTAAGAAACCGGTCACCAAGGCCGACGAAGAGTTCGATGACGTCGAAGACCACAATGTGCGTGATGAAGACATTAAATTCACCCTCGAATAACAGGAGCAGCTATGTACGCCTCAATGAAAGCCGTGATTGATGACGCCTGGCAGCGCCAGTACGCGGTATTAGCGATTAACTGTTTTAACCTGGAGACTGCGCGCGCCGCCATCGCCGCCGCAGAACAGCAGCAGGCGCCGCTGATTCTCAATGTATATCAGGGCCATAGCCGTCACTTTCCGCCACATATCGCCATGCCGCTGGTGCAGGCGCTGGCGCAACAGGCCTCGGTGCCGGTGGCGCTGAGCCTCGATCACGGCAAAGCCTTTGACCTGATTGGTCAGTCGTTCCGCGCGGGCTTTACCGGCCTGATGATCGACGCCTCCAGCCATCCGCTGGCGGAAAACATTCGCCAGACGCGCCAGGTGGTGCAGATGGCATCCACCGCCGATGTCTGCGTTGAAGGAGAGCTGGGACATATCGCCGATGCGCCGGTATATGACCTCGACGATGCGGCGGTAAAAATGACCCAGGTGGAGGATGTGATGCCGTTTATCAGCCAGACCGGCATCGATCTGCTGGCGGTCTCGGTCGGCACCGCGCATGGCCTCTACCCGGCGAACGTTACGCCGCAAATTAACTTTGAGCGTCTGGCGGCGCTGCATCGCGAATCTCCCGTGCCGCTGGCGCTGCACGGTGGCAGCGGCACTAAAGCCGATGATATCCGCCGCGTCAGCCAGCATGGCGTAGCGAAAATCAACGTCGGCGCGGCGGTGTTTGAAGCCGGAAAAAATGCGCTGCAAACTGCCCTGCAACAGCAACCGGCTGCCGAACTGGCCGATCTGCTGGCGCAGATGGAGTCCGCCTGTCAGCAGGTGGTGTATCAGTACCTCAGCTGGTCAGGCGCCGCCAGCAAAGCCTGATCTGACCCTTTTACCGTTATGCCCGTCAGTGCCTGTGTACTGATGCGGGAACACTTATGCCAAAATTAACCCTGATGGAGAAGTAACATGTTGATTTCAATGCACGAAATGCTGAAACCTACCCGTGAAAACCGTTTTGCGATTGGCGCGTTTAATGTTGCCGACAGCTGCTTTATCCGTGCGGTAGTCGAAGAAGCAGAATCTACCGATACCCCGGCGATTATCTCGATTCACCCCAGCGAGCTGGAGTTTGTGACCGACGAGTTCTTTGCCTATGTGCGTGAAAGAACCCTGCGCAGTAAAGTGCCTTTTGTCATCCACCTCGATCACGGTGCCTCAATTGCCCATGTACAGCGTGCGATCCAGTGCGGCTTTACCTCGGTAATGATCGACGGCTCGCTGTTGCCGTATGAAGAAAACGTGGCGCTGACCCGCGAAGTGGTGAAACTGGCGCATGCGGTTGGCATCTCGGTGGAGGGTGAACTGGGGACGATAGGCGATACCGGCACCACCATTGAAGGCGGGGTCAGTAAAGTGATCTACACCGATCCGGCGCAGGCGGAAGATTTCGTTAAACGTACCGGCGTCGATACGCTGGCGGTAGCGATTGGCACCGCGCACGGCATCTACCCGAAAAATATGAAACCAGAGCTACAGATGCATATCCTGCGCGATATCTCGCAGCGCGTCGCGATCCCGCTGGTGCTGCATGGCGGATCCGCCAATCCGGATGCGGAAGTGGCGGAAGCGGTGACCCTTGGCGTCGGCAAGATCAATATCTCCAGCGATATGAAATATGCTTACTTCGCCAAAGCGCGTGAGATCCTCAGCCGTGAAAGCTGGTGGGATCCCAATGCCATCTATCCGGAGCCGATCAAGGCGGCAAAAGAGGTGATCCGCTATAAAATGGCGCTATTTGGCGGTACCGGTAAAGCACATCTGTATCGTCATTAATTGCGCTGATTATGCCCTGTCAGCACGCTGACAGGGCTGGTAGTTTGCCGGTTCAGCCGCTGCAGCGCCTGGCGGGCAAGCGCGGCGAAGTAGTGCGCAGCGGGGGCAATCAGCGCTTCGTCAGGATTGAACCCGCCGTGATGTAAACCGTATTCACTGCCGCTGCCAATGCTGACAAAAGCCCCCGGAATCTGCTGCAGATAGATGGCAAAATCCTCGCCACCAAGATGCAGATCGGCGGTTTGCACCCGGTAACCACTCTGGCGCGCCACCTCGCTGCTGAAAGCTGCCCATGCCGCATCATTGATCAGCACCGGCGGACCCGGATGCCAGCTAAGCGTCGCCTGTGCCCCCGCACCCTGTGCCACCGATTCCACCACCTTACGCACCCGCTGCTCCAGCCGGGCGCGCACCTGCAAATCATGCGTCCGCACGGTGCCGCCAAACTCCACCACGCCGGGTAACACGTTCCAGGTTTTACCGCCGTCAATACGCGTAATGCTAAGCACCAGGCTGTCCAGCGTGTTGAAACTGCGGCTGGTCAGCGCCTGTAGCGCCTGGATAATCTGACTGGCAATCACAATCGCATCGACGCCCTGCTCCGGATGCGCGGCATGCGCGCCTTTGCCCTCCACGCGGATCACAAAGCGGTCGGCATTGGCATAGAAAGCGCCCGCACGCGTAGCGAAGGTGCCGGTCGGCAGGCCGGGTTCATTATGCATGCCAAAAATCGCCTGCACCCCATTCAGCGCGCCCGCTTTAATCAGCTGGCGCGCGCCGGTACAGTTCTCTTCACCCGGCTGGAACAACAGGCGAATACGGCCAGGCAGTTCCGCTTCCTGCGCCTTTAACAGCCGTGCAGCGCCTAGCATCACCGCGCTGTGAATATCGTGACCACAGGCGTGCATTACCCCTTCATGGCGCGAGCGATAGCTCAGCCCGGTGGCTTCATGGATCGGCAATGCATCAATATCAGCGCGCAGGGCGATCAGCGGCTCCCCGTGGCCAATTTCAGCAATCACGCCGCTGGCAATCGGGTAATCAACAATATGGATCTCCGCCTCAGTCAGCCAGCCACGAATACGCGCGCTGGTCGCCTGTTCGTGATTCGACAGTTCCGGCCAGCTATGCAGCTCACGCCGCCAGGTGATCAGTTGGGCTTCCAGACGTTCGCTCATCACAGATTCCTTTTCAGCTATCAATGGTATTGATAGTGGGATCGGGAGCTTATTTGGTAAAACAACAAATCTGCGTTAGTGACCTTAAAAAATGGCATAAGAAAGGCGCGGTCTGGCTTTGCCGCCACCCACTCCCCCTATTGCTTATTTTCGCAAAAGCTTAGTGCAAATCATTGGTTTCTCTCACACCGCTCAATTGAACATGATAGGCAGCTGGCTCCTGGTTACATAATCCTGAGGATAAGCATGGCGGAGATCTCCACGGAACAACTGGTACGCTGGCGTCGCGAGCTGCATCAGCATCCTGAACTGTCGAACCACGAATTCGATACCACCAGACGTATTACCCGCTGGCTGCAACAGGCGGATATTCGTCTGCTGCCGCTGTCGCTGAAAACCGGCGTGGTGGCGGAAATCGGCCATGGTCAGGGGCTGATTGCCCTGCGCGCCGATATCGACGCACTGCCGATTGAAGAAGACACCAGCCACTCATGGAAATCGCAAAACCCCGGCGTGATGCACGCCTGTGGCCATGATGTGCATAGCTCGGTGATGCTCGGCGTGGCGCATCGTCTGCGCCAGCAGGAGCAATCGCTGCCTGGCCGGGTGCGCATTCTGTTTCAGCCTGCCGAAGAGACTTTTAATGGCGCGCAGCAGCTGATCGATGCCGGGGCATTACAGGGCGTACAGGCGATATTCGGCATGCACAATGCACCAGATCTGCCGCTCGGCACGCTGAAAACCCGTGGTGGCGCGCTGTATGCCAATGTTGATCGCTTTGTGATCCGCATTAATGGTAAAGGCGCGCATGCCGCCCGCCCCCATGAAGGGGTGGATAGCATTGTCATTGGCAGCCAGATTGTACTGGCGTTGCAGGCGCTGCCGAGCCGCGTCTTCAGTTCACTGGAGTCAGTGGTGGTAAGCGTTACGCGCTTTAGCGCTGGCAATACCTGGAATGTATTGCCACAAACTGTCGAACTGGAGGGCACAGTACGCACCCATAACCATGCGATTCGTCAGCAGATCCCGCAGCGTATTAAGGCGATTATCAGCGGTATTGCCGCCGGTTTTGGCGCTGAGGCTGAGCTGGATTGGCAGGCCGGCCCGCCAGCGCTGGTGAATACGCCAGAGTGGGCGGATTTTGCCCTGCAACTGGCGCAGGAGTCCGGTTATCGCAGCGAGGTGGCGACGCCGCAGATGGGGGGTGAGGATTTCGCTTTCTATCTGCAACAGATCCCGGGGGCGTTTGTCAGCATTGGCAGCGCCAGTGAATTTGGTCTGCACCATCCGGGATTTGATCCCGCTGAAGCGCTGATTGGACCGGCGGTCGACTATTTTACCACGCTGGCGCCACGCGCCCTGCTCGCTCTGACGCAGCAGGAGAGCCTGGCATCCTGATGGCAAAAACAAGGAGAGTCGCGGTGGTGATTCCGGTGCCGGTTCCGGAATTGGATCATGTGGTAATCACAGTTGCCGGCCAGCTGGATAGCGCCAGCGCGCTTTACCAGCGGCTGGGTTTCCAGCTGACACCGCGTGGTCACCATTCGACCGGCTTCAGTAATCATCTGGCGGTGTTTAAACATAACTATCTTGAGCTGCTGGGGCTGGAGAACGGACGCACCCATCTGCGTGCGGATTTGCAACATTCTGCACCGGGTCTGAATGCGCTGGTGTGGAAGACTGACGATGTCGATGCGGTTTATCAGCATCTGCAACGCCAGGATCTGGATGGCGCTGCGCCAGCAGCTTTTTATCGTGCGGTTACCCTGCCCGATGGCAACCAGCAGGAGGCGCGCTTTCGCACTGTGCCATTACGCCCTGATCTGGTCGCCAACGGACGCAGTTTTTTCTGCCAGCACCTGACGCCGCAGTCAGTATGGCAACCCGCGTGGCAACAGCATCCGAACGCCGTCAGCCATATCAGCGAATTTGTCATTGTCGCCCAGGATCCGGCGCGGGTGGCGCAGGTTTACAGTCAGCTGTTTGGCAGCAATCGTATTCTGGCCTGTCTGGATGGCGCGTTTGTATTACGTGCTGGCGCGGCCACCGTGCGCTTTGCCGCCGCCAGCTATGTCGAGAACCGCTTTGGCGCGTTGCCCGCTGATTATCAGGGTGAGGCGCGGATGGTGGCAATCAGCCTGCAAAGTGACGATCTGACCAAAACCCGCTCCAGCCTGCTGCGCGGCGAGGTGCCATGGCGTGAACAGCAGGATGCGCTGGTGGTCGATGCCGCAAATGCGTTTAATCTGACGCTGCGTTTTCACCGTTAAGCGCGCTTTGAGACTTTAAAACATATTTTTTACTTTCCTGGTTTGGCGCTATCATGCATCTGGCTTTAAATGGACTGATACTTAAGATAAGGATATCAATTATGACCTGGATTTTTCAGCAGAGTACAGGAAGGCTCTCGCGGGATGGTAAACTGATCGCTACCGGGTATGCGGGCAAAGACGGTGGAAAGAACAATCCCGAGTTACAGGCGACTGCCGACACCGGGCCACTACCGAGAGGTAAATACACAATTATCGGCCATCCGTTTCATCACCCCCACACCGGTAATTACTCCATGCGTTTGCAACCTGATCCTTCAAACATTATGTACGGCCGTGCCGGGTTCCTTATACATGGTGATAGTGCCGCTCATCCTGGCAGCGCTTCTAATGGGTGTATCGTTATGCCGTTGAATATCCGGCATACAATCTGGTCCAGTGGAGATCGTCGTGTGGAGGTTGTGCCATGAAAAAGGCTTTGCTAACTGCCGGGCTACTGTTTTCTGTGTCTGTTACTGCCAGAATGCCTGATTGCCACTCCTGGCCGATGAATATGGCGGAGGTCTGGCTGAAAAACGAAAAAATCGTGGATATAAACCAACTGGATGAGCCAAAGACAGAGTTTAAATTACTCGCGTCTGAAAAGAAAAAGGGAGGTTTGTATACTCAGGTTTATCATTTTACCTTCCATGATAAACACAGTAAATCGTATGACCTGATTACACAAAGCGATGCCACTCAGGAAGAGTGCTCTGCCAGCGAGGTAAACGTTTTCCAGGTGTCGAAAACCTCAATCAATCACTAATGTTGATTGAATAAAAAGGGGCGCTCGTAGTCCCCTTTACCGGCAGTTATTCAGCCAGATTAATCACATGGCTGGCGATATCCGGCAGCGCTTTGATAATTCCCTGCTGCTGATACCAGGCGGCGATATGCGCGATATGCGCCACCTCTTTTTCACCCAGCGTAGTGACCGGCACGGTATTGACGTTACCCAGCTGCTGCGCCAGTGCGTCACCGGGTTGACCCATCTGCGACGCCCAGATTTTACCCGCCTCCAGCGGATGCGCTTTCGCCCAGGCGTTCTCCTGTTGCAGTACCTCGTAGACCCATTTCAGCACCTGCGGATGCTGCTGGTAAAATGCATCGCTGACAAAGTAACCGGCGGCGTTTTCAGATCCCACCGCTTTGCCGTTGCTTAACAGGCGTGCATCGTAGCTCTGTTGCGCCAGCGACAGGAACGGATCCCAGATAGCCCAGGCATCAACATGGCCGCCAACAAATGCGGTGCCGGTGTCAGAAGGACTGAGATAGACCTTCTGAACCGCATCTTCCGCCAGCCCGGCGCTGCTCAGCGCGCGTGACAGCAGATATTCGCCGGTGCCGCCTTTATTAACCGCCACCTTTTTGCCGCGCAGGTCGGCGATGCTGTTTATCGGGCTGTCTTTACGCACCACAATCCCTTCACCGTCGGCAGGCATTGCCTGATAAGCGAAGAAGCGTAATGGCGATCCGGCGGCAATGGCGGTGACAAAGGCGGTGGAGCTGCCGGTAGTCATATCAATCGAGCCAACGTTCAGCGCCTCATAAGCCGGCGCCGCAGCGGAAAACGGCCCTGCCCACTGCACTTTGACCTGATGGGCCGCCAGCGCTTTTTCCAGCGTACCTTTCTCTTTTGCCAGCGCCAGATCGGTCGGCCCACGCAGAAAACCAATACGTAAGGTAATCTCATCAGCGGCATGCGCGCCGCTAAGCGCGCTGCACAGCAGCAGTGCGCCCAGCCAGCCGTTTTTTTTCCAGAGGGTCATGCGTTACTCCGTGGTGTTAACGAAAAAGAGGTGTCAATAAAACCGGCAGCGTACAGGTCATCAGCCTGCTGTTGTTGCTCATTAAGCAGTGCGGCATCGGCAGGGATAATGCCCCATGGACGGGCGGCGAGCGTGCTTTGCCACTCTTCACGGGTAATGGTGTTATTCAGATGACGGTGCAGTAAATCAGCCACGTCCGGCTGATGCTGCGCAATCCAGCGATCGTTGTGCTGTAGCTGCGTCACCAGCCAGGCAGCGGCCTGCGGATGGGCCGCAGACCAGTCGCGGCGCGTCCAGAACAGTGAACGGTTGACGATTAACTCACCTACTTCAGCAATACGCTGCACGCCTGCAGTGACGGCAGCGCGCGTCAGCCAGGGATCAATCGCCAGCCAGCCATCAATCTCACCACTGAGCAGCGCATCCAGCGCCGCCTGTCCGCGCAGATCCTGTAAATCGATATCGTCACGGCGCAGACCCTGCTGCTGTAACAGGCGCGCCAGAAAGTGATCGGTAAAGGAACCCACCATCGCCGCCAGACGTTTAGCGCGCAGCGAAGTCAGATCGTTGCCCGCCACGCTCAGCAAAGCGCAGTTGGCATTTCGCGGCGTGGAGCTGGCGAGGTAAGCGACATCCAGCCCGCCTGCCGCGCTGGTGACCGGCGGTGTCGAGCCGGTGCCGACGATATCCAGCCGATCCTCGCGCAGCAAACGGCCACTGTCACCGCCCTGCTGATAGTCGAGCCAGGCTATCTGCCAGCCTTGCTGTTGCGCCGCAGGCTCCAGCACGCCGCGATGGCGTAAAATAAACAGTGACAGATTGTTGGGATGACTGCCGAGCCGAATCTGCATCACTTCGGCTCCACTTCGCTGACCGGACGATCCCACAGATTGCCCCAGGTAAAGGTATCATGGCGGTCGGCCGCCGGACTTTCGTCACGCGTGACATCCAGCAGCGGCATCACTAACTCGCTAAAGCGATAGGCTTCTTCCAGCAACGGAAAACCGGAGAGGATAAACACCTCAACACCCGCGTCCTGATAGGCGCGCAGCGTACGTTCTACCGTCTGCGGACTGCCGACAATCGCGGTGCCGGGGCCGGGGCGAACCAGCCCGATACCAGCCCACAGACCGGGGTAGATTTCCAGATCGCGTGCATTGTCCGGACGCTGATTATTATGCAGCGCCCCCATTCGCGCCTGTCCCACCGAGTCGGAGCCTTGCGCCAGCTGCTGCCGTGCCTGAATCGCCTTATCATCCATTGAGGCATAGAGTTCATCTACCGCCTGCCAGGCGCGCTCATCAGTTTCCCGCACAATCACATACAACCGGATACCAAAGCGCAACTGACGGCCATATTTCGCCGCCCGCGCCTTCACTTCGGCAATTTTCTCTGCGGCCTGCGGCGGGGTTTCTCCCCACGAGAGATACGTATCAATATGCTGCGCCGCGACCTCCTGTGCCGCGGCAGACGAGCCACCAAACCACAGCGACGGCGGTGGATAACCGCCATTACTGAGCGCCAGTTTCGCCGCAGAGATCTGGTAATGGTCGCCATCAAAGTCGACCTGCTGCTCCGCCAGCAACGGGCGCAGCACACGCAAAAACTCATCACTCAGCGCATAGCGTTCATCATGGTCAAGATGCATGCCGTAAGCGCCGAGGGTATTTTTGTCGCCACTGACCACATTCAGCAGCACGCGCCCTTTGGAGAACTGATTAAAGGTGACCGCCATTTTCGCCAGCAGCGTCGGCGAGATCAGGCCCGGCTGAATAGCGATCAGAAACTTCATCCGCTCGGTATAGGGGATCAGCGATGCGCCAAGGATCCAGGGATCGTGTGCGCCAGTGGCGAGCAGCGCACCGGTAAAGCCGAGATGATCTACCGCGCGCGCCACCTGCTGAAAATAGGCGTAATTCACCTGACGACTGCCGCTGGCAGTCCAGGGTTGCGGGCCGTCTGGCGCGGTGAGATACCAGTAAATTTCCATTACGTTGTGTCCTGGCTGAAAAAAAAGAACCACAGCAATAGCAAATCTGTCAGCCAGTGAAAAACAATCAAAATGGGTAAGCTTTGCCTGAAAGCGGCATTAGAGGGTATAAAGGCGGCGAGAACGCCGCCTCTACAGAAAATCTCAGGCTTATGTAGGGGCGGCGTTTCAGATAGCCAGCCACTGGCCGACAATCTTCTGGTACTCACCGGTGGCGGTGCTCAGATGCAGCCACTGGTCAACGTACAGCTTCCAGCTGATATCATCGCGCGGCAACATCCAGGCTTTTTCGCCGTACTGCATCGGCTTATCCGGGTTGACCGCACACAGCTGCGGATAGCGTTTCTGCTGATACAGCGCTTCCGAAGCATCGGTGATCATCACATCGGCTTTGTTATCCACCAGCTGCTGGAAGATAGTGACATTGTCGTGGAACAGGGTCAGATTGCCGTTGGGCAGATGGCTGTGGACAAAGGCTTCATTGGTGCCACCCGCCGGTTCCACCAGTCGCACTTGCGGCTTGTTCAGCTGTTCGATGGTCTGATATTTCTTTTTATCCGCGCAGCGTACCAGCGGAATTTTGCCGTCGGTGCCCAGCGGATTAGCAAACCACGCGGTTTGCTGACGTTTCAGCGTCACGGATACCCCGCCCAGCGCGATATCGCACTGTTTTGCCAGGAAATCCGGCGTCAGGGTTTTCCAGCTGGTGGCCACCCAGTTTACTTTTGCCCCCAGACTCTCCGCCAGCGACTGCGCCATGGCGATATCGATGCCTTCATAGCTGCCGTCACTGCGCAAAAACGTATAGGGTTTGTAATCGCCGGTGGTACAAACGTTCAGGGTTTTGCTCTGCATCACACGATCAAGATGTGACTGCGCGCTGGCGCCACCTGCCACCATCATTAATGCCACGGCGCATAATTTATTTATCACTGCACTGTCCTCTTTTCTGTTTCTTTATCGGCGGAAACCTTACCCCAGCCGTCGCCATTATTGCTGCCAAAGCAAAGGTGTTGTGATCAAACGCACATTTTTCTCTGGCCGGTACGCGCGTACACTGACTTAAATTCATGAACTGGAGAAGAAAAAGCGCATGAGCAAGATTTTTATTATTGATGCGGGTAAATCGTTTGCCCATTCCAAAGGTGAGCTGAACCATACCCTGACCAACGTTGCCGCCACCTTTTTGCGCGATAACGGCCATGATGTCGGGATCACCATGGTGGATGAAGGCTATGACGTCTCAGCCGAAATTGAGAAGTACCTCGCGGCGGATACGGTTATTTATCAGATGCCTGGCTGGTGGATGGGTGAGCCATGGATCCTGAAAAAATATATTGATGAAGTGTTTACCGAAGGCCACGGCAAACTGTATGCCAGCGATGGTCGCACCCGTTCCGATGCGGAGAAAAAATATGGTTCCGGCGGCCTGATCCAGGGCAAAACCTATATGCTGTCGCTGACCTGGAACGCACCACTACAGGCCTTTACCGATCCGGAACAGTTCTTTGAAGGTGTCGGCGTCGATGGTCTGTATCTGCACTTCCATAAAGCAAACCAGTTCCTTGGCATGGAAGGTTTGCCGACCTTTATCTGCAACGATGTAATGAAGCAGCCCGATGTTCCACGCGATATCGCGCGTTATCGTGAGCATCTCGGCAAGATCTTTGCTTAACTTAGTTATCCGCCCTCAGGAGTCGCAGTATGCTGACCGTAATTGCTGAAATCTGTGTTAAACCGGGCCGTCGCGACCACGTGATGGCCGCGATCGCGCGTTTAACCCCTGTGGTATTGCAGGAGGAGGGTTGCGGCTCTTATCAGGCACTACTTGACCATAAAGCGCAGGTGCCGTGGAAACAACACTCACCGGACTCCATTTTTATGCTGGAACACTGGGATTCGCTGCGTCACCTCGAGCAGCATCAGCAGATGCCGCATATGGAAACCCATCGCAACGCGATTAAAGATGATGTGCTGGATGTGAAGATTTTTGTGCTGGAAGCTGCAAAATAATCGGTAAGCCGGGCAGCGTTTGCTACGTCCGGCTTATAACAACGGTTTGCTGGCGATTTGCTCGCTGAGGAAATCGAGAAAACAGGTGATACGCGCGGATAGCGTGGTATTACGGTAATATACGGCACTGATTGGATGGCGCATCTCCTGCGTCTCCTGCTCCAGCACCGGCACCAGCCGGCCACTGTCACGATCCTCACGACTGAGAAAGTCCGAGATCCGCGCAATCCCCTGCCCATACACCGCCAGCTGACGAATGGTTTCGCCGCTGGAGGCTGACACATCTGGCTTTACCTGCAAAAACTGCCCCTCACTGCGCCATACCGGCCAGATATTATGTTTATCTAACTGGGTAAAACCGATCAGCCGGTGATTAGCCAGATCGGCGACGCTGGCGGGCTGACCATATTTTGCCAGATAGGCCGGGCTGGCCAGCAAACGCAGTTTACTGCTGCCTAAATTGCGCGCATGGATGGTTGAATCGCGCAGTTCACCAATGCGGATGGCAATATCAGTCTGCTGCTCCAGCAGATCGATCACCACATCGTCAGTATGCAGTTCAAGCTGGATCAGCGGAAAGCGCGCCGAAAACTCCGCCACCAGCGGCACAATCACATGCAGCATAAAAGGCGTGGCGGCATTCACCCGCAGTCGTCCAGATGGGATCTCACGGCGTTGGGCGATCTGCTCTTCGGCGGTTTCCACCGAGGCGAGGATCTGCCGCGCATGTTCCAGAAATACCTGCCCCTCTTCGGTCAGCGCCAGCCGGCGCGTGGTGCGGTGGAGTAAAGTGGTTTGCAGCTTATTTTCCAGGCGGCTCAGCGCGCGGCTGATGCCGGAACTGGTCTGGCTAAGCTGTTCAGCAGCAGCAGTAATCGAACCGGTATCGACCACCACCACCCAGGCACGTAGTTCTTCAAGGGTGATTTTCACAGACTATCCCGCACACCGGAAACAAAAAGGGCGACCTGGTTGTCGCCCTGACTTTGGTAAATTTAACGCAAAACGTTAATTCAACTTATCATGTTTTCCGGGCCATCAATTGACATTTTTGGCCTAAATCAGTGGCGGTGAGCAGGCTTCGCCAGCGCAAAGGCTGCCGACAGATCGAGGCGCTGCCAGAACGCCTGGTCGGGCGACGAACCGGAAAGTGGGTAACCGGCCGGTAACGCGCTGTTGACCATTAACGCACGGCGCCGGGCGGCAGACAGCTCAGGTAACGCGGTCTCCAGCAGCACTTCCGCCCCTTCTGGCGCCACCAGGCGCGATGAGGACGCCTGCTGCTGCGGCAGGCCATAACTCATGGTAAAGCGATAGAAATCTTTCATTGCCGGGGAGCGATAAGGATCATCCTTGCCAGCGGTTTGCGCGCATTCAGCCAGTGAGGTGCCACACTCTTTTTCCAGCGCGCTGCGCAGCTGATCCCGCGCCTCGCTAAACAGGGCGTGATAGCGCGGATCGTTAAGGTAATGCGCGACATTGCGCTGAACTACCATCCTGGAACCGATAATATCCAGCGGGTAATGCACGCCCAGCACAATACGCGAGTAGCCATAACGCGCGCCACGCTCCACCAGCGAGTCAAAGCGCTCCGGCACCATTTCCGCCAGCAGCAGCGCGTCGGTATAGCCGGTATTGGTATGTCCGCTCGGGAATGAGCCGCCATCGGCGGTGTAGGGCTGGTTATCTTTCACCACCACATCATCCGGCACCAGATGAATGCTGTTGCCTTTCACCAGGAAAGGACGCGGATAGTTAAAGTGTTTTTTCGCTGCGCTGGTGCTGACTTCACTGGCTTTAATCAGCGCCGCCGCTTTACTAAGCTCGCCTTTGTCATAGGCAGTCAGGAAAGCCTGGCCTAAGCGCGGGCCCAGGGCATCAGCCAGATAATAGAGACAGGAAATGCCTTCAGCATCCGCCAGCGCCTGATGCCGCGTGCCCTGAACAGCATTAAGGTTGATCGACGCCACCGTGTCGCGGTTGGCCTGCAATACGGAATCCGGTAGCGAGCTGAAAGCGGATAACAGTTCGATGCCCGCCTGCTGCATGGCTTTGGTCTGGAAGTGATAGCCGCTGGCCTTCAGCCATGCACGGTCAGCCTGGGTATCCGTTTGCTGCGCCTTCTCCAGCTGGTCACGCGTCAGCGTCGCCGCTGTGCCTTTTAACGCATTGCGCTGCGCCTGCAGGATCTGCATCTCCAGCGCGCCAAATGTCTGACTGGTCGAGGCTGGTGAAGTGCTGTTTGCCAGCGCGGCCGCTTGTGACAAAGAAGCTGTACTGGCTTGCACCTGCTGAGCGAACAGCAATGCAGCCGCCACTACCGTTAAGCGAATTTTCATTTATTTTTCCTTATAATCAGAACATTACCTTGCCTGTTTTCGAGTCTGGCAGTGCCGGATGACACTTTTGTGGCAAGGTAACGTTTTGACATGCCTTGATACGCGCAGAAAAAATCTTTCCTGAGGTGGTCATGGCGGAAACCGCTCTCCAGTAAATAACAGATAGTTCCAATACGTTATTAAACATATTGAAATTTATCACCTTATTTACTGCAATATGCAATCAGCGTCATATAATGAAATGCCTATTACCAAACGGGAAGGATCTCATTGTGCTGTCTTTAAATGAAATATTTGCTCTACGTCAACAATTAAGAGAGTACCTGCAGAGCAAACAGTATGAAAAACTAACGCAATGCTTCGCCAACGCCCATGCCGATTTTAAGGCTAATCGCGATAATAGTGTCTACCTCTATATTATCGATTTTGATTTTTTGCTTAGCCCGAAAATATACAGCCACAAAACCATCTCGCAATATTTAATCGACTGGCACCAGGCTCAGCCGATGAGCAGCTATCCCTGCCAGTTACTGGCGCAGCACTGGCTGACTATTGCTGGCGAAGAGCGCGGCGGTCAGTACGCTGAGGTTGTCAGCCATAATCAGTGGCAGCGTGCCGCTATCAGTAACAATTTAATGTTTTACTGGGCGGCAAAAGCCATTTCCCTCGACAATCATTGCACAACGCTTTATCAACACCTGCTTTCAGCAACAGGCCATTTTCAGGAGCCGGAGTGGTTTCGCAACCGTCATGAGGCGGTGCAGTTCGACTTAGCCTGGTATGGTTCAACAGCCCTGGAATTTGCCCAGTCAAAAGGCGGCTTACCGTTATCCGATGCACCATTTAACACCGGTCTGCCGGAGCCCAGCGCGGAAGAAGCTACATTCGCGCCACTCTACTGGCTAAACCGTGCACTGGAATGCGATGCGCAAAATATTGTTGCCCGCACCCTCTACATTAACTACCTCTATCCACGCTGGTATGGCGATGAGAAGCACCAGGCAATAGATACATTTCTGGCTGGTGATTACTGTCAAAGCCTGAGCGAGCCGCAGCGTAATATCCTGTATCGCACCAAAATGCTGGATAAAGTGAATAACATTGAGCACTGGCCAGATTACAGTAATGCCAAAAAATTAAAGCAGCACGATGAAAAGTTCCGCCAGCTGTTATCACTTAATATGCCAGCGCATGATATGGCGGTGACGCATATTGTCTATATCGATATGTGTTCACATTTCCTGCTGGATAATAATGGCAAGCTCTACGCGCAAAGCCCTTATTTTGCCCGCCGTATTTATGACAGCATCAGGTATGTGCTTAACAGCGATCAAAGCTGGGTAATTTACAGCCTCGGTGAGAGTCTTATCCTGTGGCTAAGTGAAATCACCTCCCACCCGGATTACCAGGTTGCTGATACTGATCACCTGTTAAAGCGTTATCTGGAAGCGACACAAGGTAATGGTGAAAATTTCACCGAGCTGGTGTTCAGCGCTTTTGCCCGCCTTTATCTGACACCTGATATTGAGCTACAGCAACCCGCCGATCGGTGGCTTCAGCGCCTGCTGGATTCCGCTGAGTCGATGCCAGTGGAGATGCTGGGGGTGATTATCAAGCGCCTCTGTGGTTTAGGCCATGCGACAGGGGCGAAAGATTTTTTGTTGCAGCTAAGCGCCCGAGAGTATCTGCCTGGCACGCTTTTACTAACAGAACTCTTTGCCGGACAACATCCTAAACTGGCTGAGCGGCTGGAGCTTACCCCCGCGGCCGATAAAGCTGAATACTACCTGGATATCGCCTGTCAGAAGCGTTCCGCCGAGGCGCTGTTCCGTAAGAGCCGTGCGCTGGAAGAGCAGGCGCTGGCCGCATCGTCACCGGCAGAGAGCAGTCGCCTGAATGCTGAGCGGATAACATTACTGATCGAGGCGACAGATCGCGGGCATGCCATGGCGCGATATGATTACGCCTGCGTGCTGTTCTGGTCAGATGATGCTGTCGATCAGCGTTCTGCGCTGGAGCAGCAGTGCGCTCTGCTGCTACTGGATGGCAAAGTGGGTCCGCAACAAACCGCCTATATCGCCTATCTGTATGCTTATGCAGCCTGGAATGGCCGGGGTATGGCGAAAAATATGTGGCTGGCGAAATACTGGATTGAGTATGCGCAAAGCTGGGATGGTGCTGAGGATTACCGTCAGATGCGCCGAATGATGACCGACTATTTTACTCTGCGTTTTATCTTTCGTATCCGCGCAAAACAGGACGCCTCTAAAGTACCGGCATGGCAAATGGACTTAGTGAATATGATGCCTTCAGGAGAATAACAATATGATGTATTTAATGATTTTTTTCGGACTGATCGCCGCCGTATTTGCGCAGCGTAAGCATAAGAAAAATGTTCAGCGTTACCTGAAAGATCCACTGCCGCGCCGTAAGTAAACGACAACGTTTAACGCCGGAACGAGGAAAGATTTACGCGTTCCGGCGTTAAGCCGTGCTGGCCGCTAGCGACGATGCGCCAGCCCGCGCACCAGCTGGTCTCCCATCCTTTGCACCAGCCAGACCAGCAGCAGTAATACAATCACCGTGGCGATCATTATCTGGTTATTAAAACGCTGGTAGCCGTAGCGAATCGCCAGATCACCCAGCCCGCCGCCGCCGATAACGCCTGCCATCGCGGAAAAGCCAATCAGCATCACCACCGTCAGCGTAATGCCGCTCATCAGCGCCGGTAAGGCTTCAGGAAGCAATACGCGGCTGACGATATGCCAGTTGGAACCGCCCATCGAGATAACCGCTTCCACCCGTCCGCGATCGACTTCTTCAAGGGCATTCTCAACAATTCGGGCGAAAAAGGGGAAAGCGCCCAATGTAATCGGCACCACCGCCGCCGTGCTGCCTAACGTGGTGCCGATAAGCAGGCGGGTAAAGGGGATTAGCGCAATCAGCAGCACCACAAAGGGCAATGCCCGGCCAATATTCACCAGCAAATTTAATGGTCGCGAGAGCCAGCGCTGCGGAAAGATGCCATCCTGACGGGTGAGAAACAGCAGCACGCCAACCGGCAGGCCGATAATCACCGTAAACAGCGTCGCCAGCGCCACCATATATAAGGTTTCCAGCGTGGCGTTCAGCAGCAATGTCTGAAAGCGATCCCAGCTTACGCTACCCATTGAGAAAGCTCCTCTGCACAGTGTCTGGCAAGAAATGCGCGATCCGCTGCGCCATCCTGTACCAGCATCTGGCGCAGACGACTATGCGGGTTAGCCATAATCTGTGGCAGGGAACCACTTTCAATCAGCCGGCCTTTTTCCAGCAACGCAGCGCCATGACAAATGCGTTTCACCACCGTCATTTCATGGGTGATCAACACCACCGTGATATGTAACTGGCGCTGAATATCCGCCAGCAGATCCAGAATTGACAGCGTGGTTTCAGGATCCAGCGCGCTGGTCGCCTCATCACAGAGTAAATAGTCAGGCTGCACCGCTAATGCTCTGGCAATACCAACGCGCTGTTTCTGGCCGCCGGATAGCTGAGAAGGCCAGGCATCGGCAAACTCTTCCAGCCCCACCAGTTGCAACAGCGTTTTGACGCGCTGCCGACGCTGGCTTACCGGCATACCGGCGATCTCCAGCGGCAAGGCGATATTCGCCGCCACATTTAGCGAATGCAGTAAGTTAAAATGCTGGAAGATCATCCCCATCTGCTGCCGCTGACGACGTAACTCAGCCACGCTTAAGCGGGTAATATCATGCCCGTCGACAGTGATTGCACCCGAAGTGGGCCGTTCAAGTAAATTGAGACAGCGCAACAGGGTGCTCTTGCCTGCGCCGCTGCGACCCAGAATGCCGAAAATGCTCCCTTTCTCAATCTGTAGCGAAACCTCCTGCAAAGCCGGCATCGGCGTATCAGGATAATGTTTCGAGAGCTTTTCCAGTTTAATCATTCTTCTGATCCGCAACCGGAATCACCGAGCCGTTGTAGTGCTGACGGATAAACTCAGCCACCTGCGGTGAAGTTAAATCTTTTGCCAGCTGAATTACGCGTGGATCCTTCGCCAGCTGTGGGTTAGTGACCAGCAAGTTGGCGTAGGGGTTATGGACCGCAGACTCCAGCCCCAGCGAATCTTTAGCTGGCACCAGTCCCGCTTCAAGCGCGTAGTTGCCGTTGATAATGGCCGCATCAACATCATCAAGAGCGCGTGGGATCTGCGGCGATTCAATTTCCACGATTTTCACTTTCTTAGGGTTCTCACTGATATCCGCCGGGGTCACCAGCGTCGATCCCGCCCCACCTTCCGCTTTCAGGCGAATTACCCCTTTATCCTGCAACAGCCACAGCGCACGGCTTAAATTGGTCGTATTATTCGGTACCGCAATGCTTGCCCCTTCAGGCAGCGCCGCCAGACTCTTTACTTTGTGTGAATAGATGCCCAGCGGTTCGATATGCACGCTGGCGGCGACATTAAATGTTTTGCCTAATGCTTTCTCCTGATCATGCAAATAAGGTAAATGCTGAAAGTAATTAGCATCAACATCACCGGCCGCCAGCAGTTCATTAGCATTCACGCCATTGCTTAATTCAATAACGGTAAAATCGAGCGATGGATCTATTTTCTTCACATATTCTAAAATTTCCGCATGGGGCAGCGGATCGGCAGCGACCCGCAATGGGGCGGCTTGCAGCCCCTGTGAAATTAACAGAATTAAGCCGGACAACGTTAATGCGGTTGATTTGATCATTTTATTGGCTCTTATTTTTTGTGTGTGATTATTTTTGGATATGGTCGGCATAAAAACGTTTTGCCACATCAGGATGCGAGCGCAGTCGCCCTTTCAGGTAATTCCAGCCCACATCGCGTAATAGCGGATTAAGCGGATCGCTGGCTGGCCCCTGAGCGAGGCTGGCCAGTGACTCCGGTAACTGATAAACCGGCACGACAGCGCCAAGTTCAGCGCCAAGGAAAAAGGCCACCGACAGACGCTCATTCTCTGCCTGCGGCGACACCACCCGATGGACGGTGGCGCGCAGATAACCGTTGGTCGCCAGCTCCAGCAGCTCTCCAATATTGACCACAAAAGCGTCGTCAACCGGCACCGCGTCGACCCAATGATCTGGCGTCACTTCAACCTGTAATCCCGGTTGCTTATCCTGCAACAGAAAAGTGAGGAATCCGGAGTCTTTGTGCGCGCCCACGCCCTGACGGGAACCCTTTCCCGGCCTGCCCGGATAGCGAATCAGCTTGATATGTTCATTAGGCTTCGAGCCATAAAGATTATCAAAAGCATTGCGCGGCAGATGCAGCGCGACAGCAAATGCGCGCAGCATTTCCAGCGCCATGCTGGTCATTGCCCGCTGATAAGTGGTTAACACTGTCTGCAATTCCGGTAACGCGCCGGGCCACTGGTTCGGTCCCTGTAAACGCGCCCAGGCGGGCGAATTTTCATCTAACGTCAGCGCTGGTCGTTCTGCGCCAAGATCGAATTGTTCACGATAATCTGGCTCACCGCGGGTGATTTCCACCCCTTCAAGATTATAGCCGCGAAAATGGGGGGAGTTCGCCATTTTCACGCTGAGTTTCTGTTCTTTATCCAGATCAAAAAATGCCCGCGATACGTGCTGAACGTTATTTAATAACTGCGCATCAATGCCATGATTGATTAGATAAAAAAAGCCAACATCACGCGCAGCCTGGCCAAGTTTTTCATAAAAATGCTGACGCTGACTTTCATCACCGTGCAGCAATGAAAAATCAATAACCGGAAGATCCAGCGGCTTCACGTTACTCATTAATAAATACTCCTGTTATTTATGAAACTTCACCTTGCCAGTTTGCCTGAAATTCAGCTACGAAAATAATATGCTATCCATAGCCAGAAAGTGGGATTCAAAAATAACGGAAGACAGAATAAAAGGTTAATAACATCCTGCCGCAATTGCGGATCAATAATTAACAAATCGCGGCGGTTGATAAGCGGTTATCGGTGGCAAGGGATCATCAAAACGCACAATTTCCACCCGGCAGCTTTGCGCCGTACATCCCTGCCCTACTCTTGAACTGCCGCAATCTTCGGTCAGCACATTCGGATTGCCATGCTTATCCAGCGAGTTGGGTTGCGTCACATCCAGCGGATCGTACCAGGCGCCGGTCGCCATTTGCGCCACGCCGGGCATAATCGCCTCACTAAGCTGTACTCCGGCCAGCAGAGCGCCGCGCTGATTGAATACTTTTACGATGTCTCCCGCAGCAATACCACGTGCGGCGGCGTCAGCGGGATGCAGCCAGATAGGTTCACGACCGGAAATTTTACTCTTCTGGCTGACCTTGCCATGATCGTACTGGCTGTGCAGACGGGTGCGTGGCTGGCTGGAAAGCAGCTGGAGTGGCCACTCGCGGGCTACTGCCTGTTGATAGTCAGCTTCCGGCTGGTGCCAGTAAGGATGCCCCGGGCACTCGGCATAAGCGAAATCCGCCACGCTTTGCGAAAACAGTTCAATCCTGCCGGAAGGCGTGCTGAGTGGCGCCAGTTCGGGATTATCACGAAATGCCTGCAACAGGATTTGCGGCCGATCGGGCCGGGCATATTCCAGCTTGCCTGTACGCCAGAACTCCGCGAACGGCGGCAAGGTAATACCATCAGCCTCCGCCCGTGGCCGTGAAGCCTCATACAGATGTTGTAGCCAGGCGAAGCTGTCCCGCCCTTCGGTAAAGGATGCGGCAAACTCCAGCTTTTCCGCCAGTGCGCTAAAGATATGGTAATCGCTGCGCGCTTCAGCAAAGGCGTCGATATGCTGGCGCATGGCAATCATAAAACCGTCATTGCTGGCGCTGCCGATATCTTCACGTTCCAGCGAGGTGGTGGCGGGCAGCACAATATCGGCAAATTTTGCCTGTGCCGTCCAGTACTGCTCATGGACGATAACCGTTTCCGGACGCCGCCATGCGGTAATCAGCTTATTGAGATCCTGATGATGGTGAAAGGCATTGCCACCGGCCCAGTAAACCAGACGGATATCAGGATAGCGCAATCGCTGGCCGTCAAAATCATAGGGTTCACCGGGTTGCAGTAACATATCCGCCAGACGCGCGACCGGGATACGCGTCGCAACCGCATTATGGCCCACCGGCAGACGCGGTCCGGAAAACACGCGCCGCTCCGCGCCAGCAAGGTTGGTGCAGGCATAGCCAAAACCTAATCCGCCACCAGCGGTGCCAATTTGCCCTAACAGCGCGGTGGTCGCCACAGTAGCCCAATACGCCTGCTCTCCCTGACGGGCGCGCTGTATGGACCAGGCAATATTGATCATTGTTTTATGACGCGCCATTTCACCGGTCAGCGCGGTAATATCAGCGGCAGCCAGCCCGGTGATGGCGGCAGCCCAGGCGGGCGTTTTGGCGACACCATCCTGCTCGCCGAGCAGATAAGCGCTATATTGCGCAAACCCTACCGTATGGCTGGCGACAAAATCCCTGTCGTAGAGATTTTCAGTCACCAGCAGATAGCCGATGGCCAGCATCAATGCGGTGTCGGTTCCCGGCCTGATCGCCAGCCACTGCGCCTGCGGGATAGCGGAAAGATCGTTTTTGACCGGACTGATATTGATAAATCGCACGCCATTGCGACTCATCTTTTGTAGCCAGTCATTTAGCCCATGATCATTGGCGCCGCCGCCATTAACCTGCGCATTACGCAATGGCAAGCCGCCAAGCGCGACAAATAATTCGCAATGCTCAGCCAGTACCGACCAGTGGGTATGCTGCCGTTGCAGGGTATCGAGATCGCCGAGAATATGCGGCAGAATGCGTTCACCGGCGGCAATACTGTAAGTATTGGTACTGCCGCTGTAACCGCCAAAACAGTTAAAGAAGCGGTGCAGCTGGCTCTGAGCATGATGAAACCGGCCAGCGCTGGACCAGCCATAGGAGCCTGCGTAAATCGCCTGATTGCCCTGCTCGCATCTGACCCGCGCCAGTTCACCGGCCACCAACGTCAGCGCCTGCTCCCAGCTGACTTCAACAAAGGGTTCCTGCCCGCGCGCATCACGCGATGCGGCGCGATTTTGCAAAAAACCGAGGCGCACCGCCGGACGTTTGATCCGCACCGGTCCCTGCACGGATTCGGTCAGGGACTGGCCGATAGCCGAAGGGTTGCGATCCCACTCAACCGGATCCATCCCGGTTAGCTGGCCGTTCGCGGTGCGCACCCGATAGGTGCCCCAATGCATAACCGCTAAATCATGGTATTGCTCTGCTGAAGGCTTCATCTGCTTAACCCGATTAGTGCATTATTTAAGCAATAACAAGCGCTGGTAACGGTTACTCGCGGCGGATGCGGCGAGCCAGCCAGGCGCCAATGGTTTGTAGTAACTGAACAATCACAATAAGCACCAATGCGGTAGAGAAAGTGGCAAAGGCGTCGAAGCGCTGATAGCCATAGGTAATCGCCAGGTCACCAATGCCGCCGCCACCCACGGTGCCAGCCATCGCCGTCGCGCCCAGCAGGCCAATAGTGGCGGTCGTCAGCGCCAGCACCAGTGAAGAGGCCGCTTCCGGCAGCATAAAATGCCAGATGGTTTGCAGCGTGGTGGCGCCCATCGCGTTAGCGGCTTCGAGGATGCCGGCATCCACTTCCAGCAGCGAGTTTTCCACCAGCCGTGAAATATAGGGAGCGATAAACAGAATTAACGGCACGATAGCGCCCGGTGTGCCAATGGTGGTGTTCACAATCAGCCGGGTCAGCGGCAGGATAGTGATCAGCAGGATGATAAACGGTAATGAGCGGATAATATTAATCACCGGATTCAGTACCCGATGGACAAAGCGATTCGGCAAAATGCCGCCGGCACGGCAAACCACTAACAGGATCCCCAGAGGAATACCCAGCAGTGAGCCAAAGGCCAGCGAGACGCTGATCATCACCAGGGTATCATGCATCGCCAGTAAAAACTGGTCGCCGGTGACCGCGGTATTAAACAGATCAAACATGGCTGATTTTTACCCCCGCAGAACTGAGAAAACCCATTGCCGCTTCAGTTTGCGAACGATCCCCGCGTAACTGCACAATCATAAAACCGAGGATCGTCTCCTGGACTTCCGACATACTGGCGAACAGGATATTGACCTCTAAGTCATATGCTTTGATCACTTCAGTGATCAACGGCTGGCGGGCGGTGGCGCCGAGAAATTCCAGCCGCAGCAACACGCTGCTATCGCTATCACGCAGTGACTGCACCACCTTCTCCGGCAGACGGTCGTGAATTACCGTCTGCACAAAGCTTGCTGTCACCGGGTGCTGTGGATGGGCGAACAGGCTGAGCACCTCTCCCTGCTCGACTACCCGTCCCTGCTCAATCACCGCCATTTTGTTGCAGATCTTCTGGATCACTGACATTTCATGGGTGATCAGCACAATAGTGATGCCGTAACGCAGGTTGATCTCTTTCAGCAGCAGCAAAATTTGTACGGTGGTATGCGGATCCAGCGCTGAAGTGGCTTCATCGCATAGCAAAATCGATGGGTTGGTGGCCAGCGCGCGGGCAATACCGACGCGTTGTTTCTGCCCGCCGGATAATTCATCAGGATAGCTATGGATCTTTTCACTGAGGTTAACAAACGCCAGCAACTCTTTAACCCGCGCCTGAATAAAGGCTTTATCGCGTCCTTGCAGAATCAGCGGGATCGCCACATTGTGATAAACGGTTTTGGCATTCAGCAAATTGAAATTCTGAAAAATCATGCCGATATTTTTCTTTACGGCATTGAGCTGACTTTTGCTAAATTCCTGCAACGCCTTGCGATTAACAATCACTTCACCTTGCGTTGGGGTTTCAAGATTGTTAATTAAGCGTAACAGCGTGCTTTTCCCGGCACCGCTATAACCAATAATGCCGAAAATATCACCCTGTTCAACTTTCAGATCGATATTATCCAGGGCAAGGAAATCATTACCCTTGCGGGAAAAAACTTTACTGACATGACGAAATTCAATCATCGTATGACTCATTTCAGATAATCGGGCAACAGATAACCCTGATACTGCTCATGCGTAAGAATGTACTGTTTAAACTCTGCTGAATGGTAACCATCGATAATGTCTTTGGCAAACTGCGCATCTTTATTTTTACCGGCAATGGTCACCACATTGATAAAACCAACCACCGGATCCTCCAGCTTTAGCGCCGAAGAGAGTTTCATACCACTCGATACCGCAAAGTTACCCTGAATAACGCCAAAATCCACATCCGGTAAGGCACGAACCTGCTGGGCGTTATCCATCTCTTTCAGTATGATTTTATACGGATTTTCCGTAATATTTTTCTGTGAAAAGGTAGCAGGATCGCTGTTTTGGCTGATTTTAAGCCAGCCGAGATTCTGCAATAACAGCGCGGCGCGGTATTCATTGGAGGCCTGATTCGGCACTGAAATGGTGGTTCCGGCGGCAGGTTTATCCACCTGTTTAAACTTCTGCGAATAGATGCCCATTGGCGGCGTTGGCACCTGCACAATGCCAATATTATTAATGCCTAAACGATCATTTACCGATTTAAGATAAATGGGATGTTGCATAATATTGGCTTCAATCGCGCCACTATTGACTGCGTCGTTGACCTGAATGCCATCACTAAAATCTTTATACTCTACTTTATAGCCTTTTTTTATCAGTAATGGCGCCACACCTTTTTCAAACTGCTCTTTGTAAGGACCTGGATTAAAACCTAATCTTATCGTTTTATCGTCCTGACCCTGAGCACTCGCCAGAAATGAGGCGGCAGATAAAACCAGCAATAAAAACCGACGCAATGATAATGCCTTCATAACTAACTCTCTGAATAGTTTCCGCAAGAAAAAAGATTAAACCACAGGTATATAGGCTTTAAAAGAGAGGTTGATGCGTTTTCAATTGCTATTTACTGATAACGTTATCCATAAAAGATTCATGCATTGTTGAATCTGTGCCGGTTATTATCATTATCAGATAAATTCTTTTGCCGCAGAGCATTACAGCGGTACAAATAAAAACTCAGAGAAATATATGCCTGATTTTGCTGCCTCGCCGCTGATAAATCAGCTGGAAGAGAACCTGTTTAGCGTGCTGGAAAAAATTGCGGCGCAGTTTAATACTGCCGATAAGCCGCTGATTGACCTGTCGAGCGGCAGCCCGCATCAACGTACGCCGCCGGAAATTATCGCATCGCTGAAATTGGCGGTAGATAACGCGGAAAATCATGAATATCCCTCTTTCTGGGGTAAACCCGCAGTCAGAGAGGCGATTGCGGCTTTCTATCAGCGTAATTATGCTGTCGAACTCGATCCTGAGCGCGAAATTGCCGTTTTTCAGGGCTCGCATATTGGCGTCAGCGGCATTCCGCGCGCGGTGGTCAGTCCCGGTCAGACGATTATTTCCACCGATCCCTGCTATCCGATCTACCGTTCGGCCGCAATCCAGGCGCAGGCGCAATTTTTTGGCATTCCGCTGGAACAGCAGCGCGGTTTCCTGCCTGATTTTGACCAGGTACCGCCTGATATCGCCCGACAAGCCGGTCTGCTGCTGCTTAACTATCCGCACAACCCTACCGGCGCGATGGCCACGCCTGAACTATTCCACTCGGCGCTGGCCTTCGCGCAACGTTACCAGATACCAATACTGCATGACTTCGCCTACGCCGCTATTGGCAGCACGCCACAGCAGCCACCGGTAAGTCTGCTGTCGATAGCCGGAGGGAAAGAGTGGGGGGTGGAAACCTATACGCTGTCAAAAACCTTCAATATGGCGGGCTGGCGTTTTGGCTTTGCGGCAGGTAATGCCTCTATTATTCAGGCGTTTAAAAAATTGCATACCCATAGCTACAGCACGGTGTTTGGCGCGATTCAGGATGCGGCGGTGACGGCGCTGGCGATGCCGGCTGCGCGTCTTGAACAGCATCTTTCGCATTATCACCGACGGCGTAAGCAGGTGGTGGAAACACTGGCGCAGATGAACTGGCCAGTTCCGCCGAATCAGGGCACCTTTTTCCTCTGGCTGCCAGTACCGGTGGGCTACAGCAGCCAGCAACTGACCCGCCGATTACTGACAGAAGCCCATGTGCTGGTAGCGCCGGGCGCGGGCTTTGGCGCGGGCGGCGAAGGTTTTATTCGTATCAGTCTGACCGCTGATGATGACGCTTTATGCAGCGCCTTACAGCGCATTGCGGCGCTGCAACTGTTCCAGCAAGGATGACGATGATAGCCATTAAAACGCCGGGAAATTATCTGAATCAATCCGGGGGGATTAATCAGATCGGCGATTATATTGCGCCGCTGGCACAACGCATTGCGCTGATCACCAGCCCGACCGCATGGGAAGTCACTCGTCAGGCGGTTGAAACCAGCCTGCAACGCCATGCTATTCACTATCAGGTGTGGTTTCTCACCGGCCCCTGTTGCCTGGAGACGCTGCAACAGTTCGCCATAGAGATCGACAAACAGGGAGCAGAGCTGATTGCCGGTGTCGGCGGCGGCCGGGTAATGGATGCGGCGAAGGGAATTGGCGGACTGCTGGGTAATCTGGCGGTGATTAATGTCCCGACGATTGCCGCGACCTGCGCCGCCTGGTCACCGATCACCGTGCTATATGATCAACAGGGCGGACATCATAACTCAGTAGTGCAGCAGCGCCCGCCGGTCTGGGTGCTGGTCGATACCGCGATTATTGCGCAATCGCCGGTGCGTTATTTAAGGGCCGGCATTGTCGATGCGATTGCCAAATGGTACGAGTTTTCACTCTATCAGCACCACAGCGACGCCGGACTGGGCTTACAACTGAAAATTCAGGCAGCCAAATCTGCGCTGGAGGTGATTAATCATTATGGCGGGCAGGCGGTAGCCGACAATACACAGCATATCGTCTCAGGCGCGTTAAGCCAGGTGATCGATGCGAATATTGCTTTAGCCGGGCTGGCAAACAGTATTTTCGATGATGTGCCGCGCGCGGGGATGGCGCATTTAATTCATGATGTGCTCACCCGCTACCCGCAATGTCATGGCTGGCTACACGGTGAGATGGTTGGATTCAGCCTTAACGTCCAGAGCCAGCTGGAAGAGATTGAAGATGAACGACAACAGGGATTAAGGAAACTGCTGAGGCGTTATCATGCACCAGCCACCCTGCAACAATTTGGTCTGGCGCAACAGAGTAGCCTGCTTACGACGCTGGCTGAGGCGATCGTTGTCGCTACGGATATCCCGGCACAGCTGCCGTTTACGGTCACCCGCGAGCAGGTGCTTGCCGCCTTTATCGCTACGGATAGTATCGATACCGCAGTTTAATTACTTATCGCTGTAAACCACGTTTTTTCCAACCGGTTCCGGGCAGGGGTTGCCCGGAACACAGTCAGTGCGGATGCGGTGAAACTTAAACTTCAATCTCAGCCGTATCGCCTTTTTCCTGCAGCCAGTTACGGCGATCTTCCGAACGCTTTTTGGCCAGCAGCATATCCATCACCGCTAAGGTCTGATCGATATTATCGTCGTCGATCGTCAGCTGCACCAGACGGCGGGTATTGGGATCGAGCGTGGTTTCGCGCAATTGCAGCGGGTTCATCTCACCCAGACCTTTAAAGCGCTGCACGCCAGGCTTGCCCTTTTTACGCTTCAGCTGCTCGAGGATACCCGCTTTCTCCTCTTCATCGAGGGCGTAATAGACCTCTTTGCCGAGGTCAATACGGTACAACGGTGGCATCGCCACATAGACATGACCATTTTTCACCAGCGTACGGAAATGACGCACAAACAGCGCGCACAGCAGCGTGGCGATATGCAGACCATCGGAGTCCGCATCCGCAAGGATACAGATTTTACCGTAACGCAGCTGGCTCAGATCTTCGCTGTCCGGATCGATACCGATCGCCACCGAAATATCATGCACTTCCTGTGAGGCCAGCACCTCATCGGAAGAGACTTCCCAGGTATTAAGGATCTTACCTTTCAGCGGCATGATCGCCTGATATTCACGATCGCGCGCCTGCTTGGCCGATCCGCCTGCCGAATCCCCTTCCACCAGGAACAGTTCGGTGCGGGTCAAATCCTGCGCGCTGCAGTCCGCCAGTTTGCCAGGCAGCGCCGGACCACTGGTAAGCTTTTTACGCACCACCTTTTTCGCCGCACGCATCCGCCGCTGGGCGCTGGAGATCGCCAGTTCCGCCAGCTGTTCGGCGATCTGGATATTCTGGTTCAGCCACAGGCTGAAAGCATCTTTCACCACGCCGGAAACAAATGCCGCACACTGACGTGAAGAGAGACGCTCTTTGGTCTGACCGGCAAACTGCGGATCCTGCATTTTCACCGACAGCACATAAGCACAGCGATCCCAGATATCTTCCGCCGACAGCTTCACGCCGCGCGGCAGGATATTGCGGAACTCACAGAACTCACGCATCGCATCCAGCAGCCCCTGGCGCAGGCCATTAACATGGGTGCCGCCCTGCATGGTCGGAATCAGGTTAACGTAGCTTTCGGTCAGCAGTTCGCCGCCTTCCGGCAGCCACAGCAGCGCCCAGTCCACCGCTTCAACATCGCCGGAGAACGAACCGATAAACGGTTTTTCCGGCAGCGTCGGCAGGCCGTTGACCGCTTCCGCAAGATAGTCATTCAGACCATCTTCGTAGTGCCAGCGCTGCTCGGTGTTGTTAACTTTATCTTTAAATACGATTTCCACGCCCGGGCAGAGCACCGCTTTGGCTTTCAGCACATGCGCCAGACGAGTGACCGAGAAACGTGGACTATCAAAGAAGGAGACATCTGGCCAGAAATGCACGCGTGTGCCGGTATTACGCTTACCGACAGTGCCGGTTACCGTAAGATCCTGCACTTTATCGCCATTTTCAAAGGCCATTTCGTACACTTCGCCATTACGGCGTACGGTGACTTCCACGCGCGTCGACAGGGCGTTAACCACCGAGATACCGACGCCGTGCAGGCCGCCTGAGAACTGGTAGTTTTTGTTGGAGAATTTACCACCGGCATGCAGACGACAGAGGATCAGCTCAATGGCTGGCACTCCCTCTTCCGGATGAATATCTACCGGCATACCGCGGCCGTCATCGATCACTTCCAGTGACTGATCGGCATGCAGAATCACTTCCACACGTTTGGCATGACCAGCTAACGCTTCATCAATGCTGTTATCTATGACTTCCTGGCCGAGATGGTTCGGGCGCGAGGTGTCGGTGTACATTCCCGGACGTCGGCGAACGGGTTCGAGGCCGCTGAGCACCTCAATGGAATCAGCGTTATAGCTGGATTGAGTCATCGTATAAATCTGATTGGTGGCTTAAAAACGATTAGCCATGCTCGCGCAAGCGCTTCAGGCGTGATTCAGACCAATAAAGTCGAGAATCGGCGAGAAATGGCGTTCGAATCCGATAAAGGCATGGTTTCCGCCCTCTTCTACCGTCTGGCGGCAGGCACTGTAGTAGTCCAGCGCCTGACGGTAATCGAGCACTTCATCGCCCGTTTGTTGCAGTAACCAGATAAGATCCGGCGACTCCAGCGGGTCAATTTGCATGACTTTCAGATCGTGAATGTGGCAAGACTCTAACACATATTGCTGACCGGTGTATGGGTTCTCGTTGTCGCCCAGATAGTCAGCCAGCAGCTCAAACGGGCGCACCGCCGGGTTAACCACCACCGCCGGTAACAGAAAGCATTGCGACAGCCAGGTGGCATAGTACCCCCCCAATGAGGAGCCCACTACGCCGAGGGGTTCACCAGCGCGATCCATCACCAGTTTTTCCAGCAATAACGCCGCCTGGTCAGGAAAAGCAGGCAGCTGCGGCACCAGCATCTCGATCTCCGGCGCATGCTGCGCCAGCCACTGTTTAAACTGCGTCGCTTTGGCCGACTGTGGCGAACTGTTAAAACCATGCAGATAGAGCAGCGTGGCCATAACTCAGTAACCTTCGGCATCGAGATCGGGGCTGTACGCCTGGGTCTGCAGGCGCTGAACCTCAGTTTCCATGCGCCCATCGGCATACAGATCTAACCAGCGCCAGCCCGGCGCGACTGAGTCGATGGTAAAGTTGGTGCAGTGCGGTTTGAACTGGACGCAGGTCGAAGGGGAAGCCAGTACGCGCCGTCCATTCCACTGCAGATCAAGCTCCTGATGGATATGGCCGCATAACAGGTTTCTCGCCAGCGGGTAGTGCTGCAACACCGCATCCAGCGTATGAGGATTACGTAAGCTGTGTTGATCAAGCCAGTTACAACCCGATGGCAGCGGATGATGATGCAGTAACACCAGCGTATGGCGCTGCGGCTGCAGGGCAAGGGTCTTTTCCAGCCACTCAATTTGATAGTCGCTCAGCATACCGTGCGGCACGCCAAATACCTGACTGTCCAGCAACACCACCTGCCAGTGCTCGCCCAGCAGCACATGCTTGGCGTCAGCAATCGCCGCCTCGGCCAGGGTATTAAACATGGCAGGCTGGAAATCGTGATTGCCCGGTAACCAGACACATGGCGCAGGCAGGCGCGAGATACCCTCAGCGAAATGCTGATAGGCTTCGACCGTATGATCCTGAGCTAAATCGCCAGTCGCAACGATCAAATCGTAATAACGCCCTTCTGCCTCAATCGCTTCCAGCACCGCGTTATAACTTGCCCAGGTATTCACACCCAGCAGCGTTTCATTTTTACCTGCGAAAAGGTGGGTATCCGTTATTTGTAAAATCCTGATTTTGTCCCCACTCGACACAGGAAGTTTTAACAGGCTATCCAAAGAGTATCCTTAGTCTCCACGCCATTATCGCTTCTTAATCGCACGGTTAACAGGCCGGTACAGCCATCGCGCCATGCGCCAGACAGTAGCGCAACCAGTCAGCAAGGAACTGGTTTATTTGATGCTTTTCGTCACGTTGATGCAACTTTTTATTCGGATAATCATAGCGTGCTTTAAAGCGATAGATCTGCTGCGTTGAACACACTTCCGCAACCATTGCATCATGGTACAGCCTGACCGACATCGATGGCAGGCTCCAGTAACTGACGGCGGGCGCGGTTTGCTTCACTTCAACCAGCGTGGTGTAACGGGTAGACTCCAGAATAGTGATGCTATAGCTGGCGCTATTGACCTGATAAGTCACCGCTTCACCCGCCTCATCGTTGCGCGGCAGTAAGCGACGCAGCTGAGCGAAATTAGTTTCGCACAGGCGCATCATTTCGGGGAAATCAGGAGTGTAGCGCTTGGTCATTTCGGATCCCACTCTTCGCGTAGTTTCTTATGGTGCAGCTCCAGCCATTGCAAGGCGATGACAGAAGCAGCGTTATCTATTTTCCCCTCTTCCACCCACTGATAAGCCTGTTCGCGACTTACCACATGGACAAGAATATCCTCATTCTCTTCCTCCAGACCGTGGCATCCCTTCGCCACGCTGGCATCCACTTCGCCAACCATAATTGATAAGCGCTCGCTGGTGCCGCCAGGGCTGGCCAGATAGTTCAGCACCGGTTTGACCCGGCCAACATTGACGCCGGCCTCTTCGACCGCTTCACGCCGCACCACATCTTCAACACTTTCACCCGGCTCAATGATACCGGCCACCATCTCCATCAGCCAGGGGGTCGGGCTGGTATCGTAAGCAGCGATGCGGATCTGTTCGATTAACACCACTTCATCGCGGACTGGGTCATAGGGTAGCAGCACTGCGGCATGACCACGCTCAAAAATTTCGCGCTCGACGATGCCGCTCATCTCGCCACTAAACAGGCGATGACGAAAGCGATAACGCTGTAATGAAAAAAAACCGTCGTAAAGCGAGTCACGTGCAATAATTTCTACATCGTTTTTTGTAAAAGTCACAGGGGATTTTTTTTCACTGCTCATCGTTCCGCTTCCTTAATCATTCGGCAATAAAATCGGGGTTCTGAAATTTGAATCCTGCAGAAGTATGGTTCTTTCTGAATTATTTACGTAAATTAAGGAAAGATGGCACGTTCAGCCAACTTATCCTCACGGCAGACTCTGCTAGAATCGGCGATTATTTTTTGACTTATGTCAGCGCTACCATAGCAATATTGCTGCACTACAAGGAATGCAAATGAAGAAACTGCTCCCATTACTTATCGGCCTGAGCCTGGGTGGCTTCAGCGTCGCAAGTCAGGCAGAGAACCTGTTGCAGATCTATCAACAGGCACGCATTACTAACCCTGACCTTCGTAGCTCGGCTGCCGACCGTGATGCTGCATTCGAAAAAATCAATGAAGCTCGCAGCCCACTGTTGCCACAACTCGGTTTAGGCGCAGATTATACCTATAACAACGGCTATCGCGACAGCAGCGGTCTGCACTCCAATACGACCAGCGGGACGTTGCAGCTGACGCAAACTCTGTTCGATATGTCAAAATGGCGTGCGCTGACACTGCAGGAAAAAACCGCCGGTATTCAGGACGTCACTTATCAGACGGCGCAGCAGACGCTGATGCTGAACACCGCCACCGCCTATTTCAACGTATTACGCGCCATTGACTCACTTTCTTACACCGAAGCGCAGAAACAGTCGATCTATCGCCAGCTGGATCAAACCACTCAGCGTTTTAACGTCGGCTTAGTGGCGATCACCGATGTGCAGAACGCACGCTCCGAGTACGACAGTGTGCTGGCGAATGAAGTCTCTGCCCGTAATGCCCTGGATAATGCGCTGGAAACCCTGCGTCAGGTGACCGGTAATTACTATCCGTCACTGGCGTCGCTGAATGTCGATAACTTTAAGACGGATAAGCCACAGCCGGTCAATACGCTGCTGAAAGAGGCGGAAAGTCGTAACCTGAGTCTGTTATCCGCCCGTCTGTCACAGGATCTGGCGCGTGAGCAGATTCGTTCCGCAGAAACCGGCCATATGCCGACGGTTGATCTGACCGCCTCCAGCGGTATGACCAACAGCAAATATGGCGGCAGCCGCGCCGGACAGAGCACCTCGTCCAACGACAGCATCACCGGCAGCAACCAGGTGGGCCTGAGCTTTACGCTGCCGCTGTACAGTGGCGGATCAGTGACCTCACAGGTGAAACAGGCGCAGTACGCCTTCGTTAGCGCCAGTGAGCAGCTGGAAAGCGCGCACCGCTCTACAGTGCAGACCGTGCGTTCATCATTCAATAATGTGAATGCTTCGATCAGCAGCATCAATGCCTACAAGCAGGCTGTGGTGTCGGCGCAGAGTTCACTGGATGCGATGGAAGCCGGTTACTCGGTAGGTACGCGCACTATCGTTGATGTGCTGGATGCCACCACCACGCTATACAATGCCAAGCAGCAGCTGTCTGACGCCCGTTATGACTATATGATTAACGAGCTGAATATTAAATCTGCGCTGGGTACGCTGAACGAACAAGATCTGCTGGCGCTGAACAACCGTTTAGGCAAGGATATCGCCACTACGCCAGAAGCGGTCGCGCCAGAAAATCCGCAACAGGATAGCGCCGCCGATAACGGTGGCAATCTGGCCACAGCTCCGGCTGCTGCACAGGCAAAACCTGCCGCGGCACCACGCGCTGCCGCCAGCTCTTCACGTAACCCGTTCGCACAATAAGCATTGCAGGGGCAGTAATCACTGCCCCTTTCACAATCAAACGTATAGCTAAGTAAAGATCCCCATTTCACCTGGGTTGATCGCTTCATATTTCACCACTCTTCCCCTATTCTATGCGCTTACCTTTGGGCACAGGACAGATTGCTATGAAACGGACTAAACAAATTAATCATGCCTCCTTCCGTAAGAGCTGGAGCGCACGTCATTTAACGCCAGTTGCGCTGGCCGTTACTGCAGTATTTATGTTGTCAGCTTGTGAGCAGTCAGATGAAACCGTCTCTATGTACCAGAACGCCGATGACTGTTCGAAAGCCAATCCAGACCAGAGCGCACAGTGCACTACCGCCTATAACACCGCATTAAAAGAAGCGGAAAAAACCGCGCCGAAATATGCGACCCGCGAAGACTGTGTGGCTGAGTTTGGCGAAAGTCAGTGTCAGCAGACGCCTGCGCAGGCAGGTGTGGGGACCACCACCAACAATGCCGAAACGCAGCAGAGCGGCAGCTTCTGGATGCCGCTGATGGCCGGTTATATGATGGGCCGCATGATGGGTGGTGGCGCATCGCAACCGCTGTTTACCTCACGCGCGCCAAACAGCCCGGCCAACGGTAAGTTTGTTGACGCCAGCGGTCGTAACTACGGCAACGCCACTTCAGGCCGTACGATGACCGTGCCAAAAACCGCGCTGGCGCCGAAGCCTGCGACTACCAGCACCGTCACCCGTGGCGGCTTTGGTGAAAGCGTAGCGAAGCAAACCAGCATGCAACGCAGCAGCGCCGCTTCTGGCTCCAGCCGTTCTTACGGAGGCTAATCAGCCTGATGAAGCGTATTGCTATTACCGAACGACCAGACTGGCGCGAGAAAGCCACCGAGTACGGTTTTCGTTTTCACACCATGCACGGTGAACCCTACTGGTGTGAAGACGCGTACTACCAGTTTACGCTGGAGCAAATCGATTACCTCGAAGATACCACGCGCGAACTGCACCAGATGTGCTTACAGGTGGTGGAAAAAGTGGTTAACAGCGAAGAGTTGTTAACTAAGTTCCGCATTCCAAAACACACCTGGGACTTTGTGCGTCACTCGTGGAAAACCTCGCAGCCGTCACTCTATTCGCGTCTCGATCTCGCCTGGGATGGTAAGGGCGATGCTAAGCTGCTGGAAAATAATGCCGATACACCGACCTCGCTGTATGAAGCAGCATTTTTCCAGTGGATCTGGCTGGAAGACCAGCTGAATGCCGGCCATCTTCCGGCGGGCAGCGACCAGTTTAACAGCCTGCAGGAGAAGCTGATTGAGCGCTTCGCCACCCTGCATCAGCAACACGGATTTAGCTGGCTGCACTTTGCCTGCTGCCGTGATACCGATGAAGATCGTGGCACCGTGCAGTATTTGCAGGATTGCGCCACCGAAGCCGGTCTGCCGAGCGAATTTCTCTATATCGATGAAATTGGCCTTGGTGAAAAGGGCCAGTTTACTGATGTGCACGATCAGGTGATTGGTAACCTGTTTAAGCTCTATCCGTGGGAGTTTATGCTGCGCGAGATGTTCTCCACCAAACTGGAAGATGCTGGCGTGCGCTGGCTGGAACCAGGCTGGAAGAGCATTATCTCCAATAAAGCACTGCTGCCGCTGCTGTGGCAGATGTTCCCCAATCACCCTAATCTTCTGCCCGCTTACTTTGCCGAAGATGATGTGCCGGCGATGGATAAATATGTGGTGAAACCGCTGTTTTCGCGTGAAGGGGCCAATATTCGCATTGTCGAAAATGGTCAGGAAATTGCGCGTGTCGACGGGCCATATGGCGAAGAGGGCATGATTGTGCAGCAGTTCCACGAACTACCGAAGTTTGGCGACAGTTATACGCTAATCGGTAGCTGGCTGATTGATGATCAACCGGCAGGTATTGGTCTGCGCGAAGATCGCGCGCTGATCACCCAGGATCTGTCACGCTTCTATCCGCACGCTTTTATCGAGTGACTGTAACGGGCGGCGATAACGCCGCCCCTACGGAGTAATGGTGTAGGGGCGGCGTTATCGCCGCCCGTGCCAATGATTTGCACTACAACTTAACCTACCTGCACCGACAACATACTCAACGACGCCATCTCAATACCATCCACCGGGATCGACACTGCTTCGCCCTGCGCTCTGGCGCCCAGAACATACAGCAGCGGCAGATAGTGTTCCGGCGTTGGGTTAGAGAGAGCAGCACCTTCATGATCCATAAAGTTCACCAGTGGATGCTCTTCAACGGCCCCTTCCCAGCTCAGATTATCGCGCACATACTGATTAAACGACTCAGCCCACGGATAAGCTCCCGCAGCGCCCTGCCATTTCACCATCCGCAGGTTATGCACCACATTACCACTGGCGACAATCATTACCCCTTGATCGCGCAGTGCCGCCAGTTTACGGCCCAGCGCAAAATGATAAGCCGGTGGTTTAGTACCATCGACACTCAGCTGCACCACCGGGATATCCGCATCCGGATACATTTTGATCAACACGCCCCAGGAACCGTGGTCAAAACCCCACTCCTGATCGAGCTGCACATCAACTGGTGATAACAGTTCGGCAATCTGCTGCGCTAACGCAGGTGATCCGGGCGCCGGATAGCGGGTATCAAACAGCGCCTGCGGAAAACCACCGAAATCATGAATGGTGCGCGGTTTTTCCATCGCCGTCACGGCGGTGCCACGGGTGTACCAGTGTGCAGAGACCGCGACAATCGCCTGCGGGCGCGGCAGGGTTTCACCCAGCTTGCGCCAGGTTTCGGTATAGATATTTTCTTCCAGCACGTTCATTGGGCTGCCATGGCCCAGGAACAGAGCCGGCATACGAGTCTGACTCATAATTGATCCCCGGAAAGAGTGTAATGGTTGATGTCAGTTACATTACGCCCTTTGGTTATCAGATGAACCCGGATAAGCGTGATGAAGATAGTCAATAATTTTGAACGGAGTTGAGGAGTGTGCTGAGGTGGGTTATCGCATGGGCGGCGATCTCACCGCCCATAACGTTCAGATTAACGGCTCTGACGATAAGCAATCAGATCTTCAATCGTTACTACCGGCATATTCTGTTGTTTCGCAAATGCAATAACTTCAGGCGCATGGGCCATTGAACCATCATCATTGGTCAGTTCGCACAACACACCAGCCGGTTTAAATCCTGCCAGCGTCACCAGGTCAATGGTGGCTTCGGTATGGCCACCACGTGACAGTACGCCGCCCGGATGGGCACGCAACGGGAATACATGGCCCGGACGGTTTAAGTCTGAAGGCTGAGCATTATCGGCGATGGCGGCTTTAATTGTGGTCAGACGGTCGCTGGCCGACACACCGGTAGTTACACCTTTTGCCGCCTCAATAGTGACGGTAAAGCCGGTGCCGTAGGAGCTGGTGTTGTTTTCCACCATCATCGGCAGGTCAAGCTGCTGACGACGATCTTCGGTCAGGCACAGGCAGACAATGCCGCTGCCGTGACGAATGGTGAGGGCCATTTGTTCAACCGTCATGGTCTCAGCAGCGAAGATCATATCACCTTCGTTTTCACGATTTTCATCGTCGAGGACCATTACGCCGCGGCCATCACGCAGCGCTGAGATTGCACGTTCTACACGCTGTTCCGGCGTGCCAAATTCAGAAAGTAGCGTCTGATTCATGGTAAATAAACCTTTATAAGTGTATGGGTTACCAGAATCAGGGCGATCTTGAGGAGTGTCATGCAGTGACAAAAAAATAACGCAGCCGGACTTCAGTCCGACAATTGCCGTTACTCTCTCCCATCCGGACTCTAACCGTCGGCCCCGGAATTACACCGGGTCTGCTGACCTTCAGACCTGGCGGCCTGAAGCGCTCGCGGGCTTTCAGCATAAGCTGATTTACCGCCGGTGGGGAATTTCGCCCCGCCCTGAGAATAAGCAAACTCACTATAGCGCCAATAAAAAATCAGAGCAACGAACAAAAACGGCAAATTGATATGCAGATTGCTGCTTTATCGTTTAGAGGTTTATCCTTTTGCATTCAGGCATTACACTTATCAGATACTTGTTGTGACCAGGAAACCGCCATGATTGACCCGAAAAAAATTGAACAACTTGCTCGTCAGGTTCATGAGTCGATGCCTAAAGGCATTCGTGAATTCGGCGACGACGTTGAAAAGAAAATCCGTCAGGTAATACAGGCACAGCTAACGCGAATGGATTTGGTAAATCGCGAAGAGTTTGATGTGCAGACTCAGGTGTTGCTGCGTACACGTGAAAAACTGGCGGCACTGGAACAACGCCTGGCGACACTGGAAAGTCGTGCCAGCGAAAATGTGCCGAAAGAAGTGATTAAAACCGAAGATCCACAGTAAAACTGAATCGGGACGGGCCTTGCCCGTCCCCTTGCCAGACGTCAGCTTTTGCCGGAACGAATGGTTTTGATGATGTTACTGGTCGAGATACCGTCCTCAAAGTTCAGCACACGAACTTCACCGCCGTTCGCCCACACCTCTTTGCTGCCTGCGATATCTTCCGGTTTATAGTCGCCGCCTTTTACCAGCAGGTCCGGCAACACATCAGCGATTAAACGCTGTGGCGTATCCTCTTCAAACGGAATAACCCAGTCCACCGCTTCCAGCGCACCCAGCACGATCATACGATTGATCAGCGGGTTAACCGGACGGCTTTCGCCTTTCAGACGTCTGGTCGACGCATCGCTGTTTACCGCCACGATCAGACGATCGCCCAGCTTGCGCGCATTCGCGAGGTAAGAGACATGGCCGGCATGCAGAATATCGAAACAACCATTGGTCATCACCACTTTCTCGCCACGCTTACGCGCCTGCTCAACCGCATGTTTCAGCTGCGCTTCATCCATCACGCCAAACCCGGTTTCCGGACGCGCACGAATAGCATTTTCCAGCTCCACGGTGCTGACGGTTGACGTACCCAGCTTACCAACCACCACGCCCGCAGCCGCATTAGCCATAAAACAGGCTTCTTCCAGCGTATCTCCGGCCGCCAGCGTTGCCGCCAGCACGCCAATTACCGTATCGCCAGCGCCGGTAACATCAAACACTTCCTGCGCCTGAGTCGGCAGATGCAGCGGCGCTTTGCCCGGCTGCAACAGGGTCATGCCGTTTTCTGAACGCGTCACCAGCAGCGCCGACAGTTCAAAGTCCGCAATCAGTTGCATGCCGCGCTCAACAATCTGCGCCTCATCCTTGCACTTGCCGACCACCGCTTCAAACTCCGAGAAGTTCGGCGTCAGCAGCGTTGCGCCGCGATAGCGGGCAAAGTCGGTGCCTTTCGGATCGACCAGCACCGGCACATTTGCCGCACGCGCCAGTTTGATCATGGTTTCCACACTGGCCAGCGCGCCTTTCGCATAATCTGATAGCACCAGCGCACCAATATGCGGTAACGCAGCGCTGATACGCTGATGGATCGGCTGCGGATCAACACCCTCAAAGCCCTCTTCAAAATCGAGGCGAATCAGCTGCTGATTACGTGAAAGGATACGTAATTTGGTGATGGTCGGATGGGTCGGCACCGCGACAAAATCGCACTGCACATTGACGTTATTCAGCGTCGCGCTGAGCGCACGCGCGGCGTCATCGACACCGGTCAGCCCCACCAGTCGCGACCCGGCTCCCAGCGACGCAATATTCATTGCCACGTTAGCCGCGCCGCCCGGACGCTCTTCAACGTTATCCACTTTAACGACCGGCACCGGTGCTTCCGGGGAAATCCGGCTGGTTGGGCCATACCAGTAACGATCCAACATCACATCGCCAACTACCAGCACGCCTGCACGGCTAAAATCGGGCAGTGTTACTTTCATTCCTGACACTCCAGACTACGAAAAAAATATTGCGCGGGATAATAGCACAATTGCGCTAGCTGCTATCTATCCCTGCGGATGATCAAACCAGCGCTGCCAGCTGGCGGTAACTTCCTGACGCGCCTCAGAGAACAACTCGTCATCAACATGCCCCGGCAACGCCTGTAATGCCAGATGATGCAGCTCGTCACGCAATGTGACATAAGCGGTGGTCAGCGCTTTCGCTTCCGCCTCTTCCATCTTGCCGTACGCTGACAGCAGTTCAAGGATGCGCACATTATCCGACCAGCGCGTTAACTTCGGCTGTTGTGAAGCGTAACGTAAGACAAGATATTGCGTAATGAATTCAATATCCGTGATACCTCCTGCATCAGCTTTGATATCCCAGCGCCCGCGATGCTTACTGCCAAGATGGGCACGCATCTTTTCACGCATCTCACGCACTTCGGTTTTCAGCTGTTCAGCGTCGCGCGGCAGGCAGAGAATACCGCGCCGGATATCATCAAAACGGCGGCTAAGTTGCGGCTCACCATAGACTATCCGGGCGCGCACCAGCGCCTGATGCTCCCAGGTCCAGGCCTCATTGCGCTGATAATCATCAAAAGCGTCAAACGTACTGACCAGCATACCCGCCGCGCCAGACGGACGCAGACGCGCATCCACCTCATACAGAATACCGGACGAAGTACGGGTGCTAAACAGATGCATAATTCGTTGCGCCAGACGCAGATAGAACTGGCGGCCATCGATACTGCGTTCGCCAATGGTCACCGCATCTACCGGACAGTCATGCAGAAACACTAAGTCGAGATCGGAACTGTATCCCAGCTCCCAGCCGCCCAGCTTGCCATAGCCCACCACGGCAAAACCGCGCTCACCGCCCTGCGTCAGATGCGCAGGCGCGCCATAACGCTGCACCATCATATTCCACGCCTGCTGCACTACCGATTCGATAATCGCTTCCGCCAGCCAGGTGAGATGATCGCTGACCTTCATTACCGGCAACGTTTCCGCAATATCCGCCGCCGCAATGCGCAGATGCTGTGCCTGCTTAAATTGGCGCAGCGCTTCCAGCTGCTGCTCTTCATCATCTTCCGGGATACGCAGCAGATACTGGCGCAACTCATCGCGATAAGCGTCGGTAGCTGTAGGCTGATACAGAGTGGCGGGATCAAGCAGTTCGTCCAGTAGCAACGGATGGCGCGCCAGCTGGCTGGCCAGCATCGGCGATGCGGCGCACAGGCTAATCAGATGCTTCAGCGCGCCGTGGAATTCGGTCAGCAGCTCCAGATAGGTGCTGCGGGTCACCACGCCAAGCAGCAGTGGCGTCAGGCGGCTCAGGGTAATCGCCGCATCATCGCGCGGACAGACTTCACTGAGCAGACGCGGCATCAGTTGATCCAGCGCCTGACGGCCACGCGGCCCGATGGTGCGTTTATCCACATCCTTGCGGAAATCATTAATTTCGCGCAGCAGGCTGTGGCGGCCGATATCGTCCAGATGTGGCACCAGCGGCGCCAGTTCGGCTTCATCCAGCGTATCCTGCCACAACACGCCGTAATCGGCGGCATCCTGCTGTTCATCAATGTCCGGCGTGTCATCGCCAATTAACTCATCAAAAATCGCCCGCACCGCCGCCATGTGCCGATCCAGCCTGGCATGCAGCGCCTGCCAGTCGCTAAAGCCCATCGCCCAGGCCAGCCGCGTACGGTTCAGCTCATCAGCGGGTAACGTTTGGGTCTGTTCGTCGGCGATACTTTGCAGCAGATTTTCCACACGACGTAAAAACAGGTAACCATCATGCAGCTGGCTAAGCTGCGAAGCCGATAACAGATTCAGTTCACCAATCGACCGGAGCACAGGCAGCAAAGAGCGCAGCTGTAGCGAGCGCTCACGTCCACCACGAATCAGCTGAAAAACCTGCACGATAAATTCGGTTTCACGGATGCCGCCAGCGCCCAGTTTAATGTTGTCGGTCAGTCCGCGACGTCGTACTTCACGCGCTATCATACTTTTCATATTGCGCAGCGACTGAATCACGCTGAAATCGATATAGCGACGAAAAACAAATGGCCGCAGCATCTGGTGCAATTCCTGGCTCCAGCGATCGTCTGCGCCGCCCATCAGCCGCGCTTTCACCATCGCATAGCGCTCCCAGTCACGCCCCTGCTCCTGGTAGTAGTCCTCCAGCGCCGCAAAGCTCAGCACCAGTGGACCGCTGTCGCCAAACGGACGCAAACGCATATCCACGCGATAGACAAAACCATCGACCGTCGGTTGATCGAGCACTTTAATCAGTCGCTGGCCAAGACGGGTAAAGAACTGCGCATTGTCCAGCTCACGGCGCCCACCGCGTGTGCTGCCGTTTTCCGGATAAGAGAAGATCAGGTCAATATCGGAGGAGAAGTTCAGCTCGCCACCGCCCAGTTTACCCATGCCTAAAATCAGCAGCGGTTGCGCTTCACCAGCAGCATTACAGGGGGTGCCAAAATCGTTGCAGCAGACCTGATATAACCAGTCGCGCGCGGTGATAATCAGGGTTTCCGCCAGCACGCTGAGCTGTTGCAGCGACTGCTCGGTGCTGCTGATCGCCAGCGTCTGCATCCAGGCGATTCGCACCAGCATATGACGACGAAACAGCCGCAGTTCGCGCATCAGACTGGTTTCATCACTGACGGCTGTCAGCTGTTGATCCAGCCAGCCAGCATAGTGTCGCCACTCGTCAGGCTCAGGCGTCGCCTGTTGCAGCTGTTGCCACCACTCCGGATGCTGAGCCACGTTTTCACTGACGAAATCACTGAACGCCAGCACCGCCTGCTGCTGCACGCTGGCTTGAGATAACGGCAGCGCCAGCCGTTCGCAGGCGTTTGCAGCCTGCTCCAGCAATAATGCGGGCAATGGTTGTGATAACAAAGGCAACATACACACTCCCTGAACCTGTTTTGTCAGAATCGGCCACGCTACCCGTGGCCGTTAATCGTTACTCGCTTTCCGGACGATCTTTTACGCTGCCGTTCATCCAGAATGCCGGTTGCTTCAGCGCCTGACGGCAATGGGCTTCCAGCCAGCTCTCCTGGCCATCGCGAATCGCCTGCAACAGCTGCTGCCAGCTGCCCAGCCAGCTATTCACCACCGCGTTGTCGTAGGCGCCAGCTAACAAATGTACCGCTAACAGCTGGCGCATCAGGCGCGTCGCTTTATCCTGGTATTCGCCAGAATGGTGGACATGGGCAAAGGTCTCTTTCAGATCCGCAGCGATACGCCCCAGCATAATATCGGCAAAGCGCTTAAAGGAGCCTTGCAGTCTGGCATCCGCTTTGGCATCGATAAACTGGCGCCAGCGTTCAGTTGCCAGCCAGTTAGTAAGCGCTAACTGGGTATCCAGCCAGAGCGGACTGAAACAGACGTTTTGCGCATCCAGATTCTCTTCCAGCAACGCCTCTTCCAGCGCGGTCAGTTTCTGCCGCAAATCGCTGCTGGCTTTGCGCGGCACCAGCGTACCGAACAGGGAAAATGCCTGACGCAGGGTTTCCAGCGCTTCCTGCACGGAGCTTAACGCTGCCGAATGGCCCTGCAGCCACAGCTCTTCGTGGTACTGCCACTGACTGAGCGCCAGCATAAAGGCCGCACGCATCCCCTCTTCTACCGTTGCCTTACGCTTCACGCGCATTACCGGCACCGGGCGTAACGCCAGCGGCGGTTTGCCCTGCTTAAGCGCATAACCACGCGCGGCTTTACTCAGGCTGCCCAGACGTAAACCGCCCATTTTGGCCAGCTCAGCAGCAAAGGCCAGCAAGTCATCTCGTTCGCCACTTTTCAGTTCCAGCTCAATCTCATGTAAAGGTTCGCTCAGCTCCCCTGCCGAGACATCGCCCTGATCAAACGCCACCTCGATTTCACTGTTCTGATAACTCACCAGCCATTTCTCGCGCTGGAAATGGGTGCTGAACAGCGCGCGCAGCTGTTGCTGCAACACAGCCAGATCGCTGCCCGCGGGCCAGATGTCAGCCGGCAGCAGGCTGATATCAAGCTCTGGCTGCTGCAAGTCGATATTGTATTCCGGGCGCTGATGCAGGCCGCCAATAGTCTGTCCGGCGGTTTTTAACGTCATTTCATAACGTTCGCCAAAGCCACGGATGCGCAGCCCCATATCCCAGCGCCGCAGCTGATTGTCTGGCGTCTCATAATAGATATTGGTCAGCGCCACCGCCGGGGTGTGCTGATGTGGCCATGCCGCCAGTTGTGCGGCAAGTTTTGTTGCCGCTTGCGGCAATACAATGAACTTTAGTTCGATTTCGATGGTCATAATTTCTTATTCAATTACTCACTGGCACAGGCAGCTGAGATTTAGCAAATGGTTAAGAGTGAAGAGTAATGCAGAAAAACCGCTGCTGTCTCGGCTTTCTTACATTTTCGCGAGCGCATTTGCATCACGCTGAGAACAGGAAAGTTCTCATTCAGATTTATGCGGAGCCTCTCCAGACTGTGCCCTTACTTTTCCGGACATTATGCAAAAACGACATCTAATGAAGAAATCACAGCTTATTGGCCTGACTTTGCTCACTTTTACCGTCGCCCTTTCCGCTCACGCTGAAGAGAAACGTTACATTTCCGATGAGCTTTCCACCTGGGTTCGCAGTGGCCCGAGTGACGATTACCGCCTGGTGGGAAGCGTCAATGCAGGCGAAGAAGTGACGCTGTTGCAGACCAACGACAGCAGCAAGTATGGTCAGATTCGCGATGCCAATGGCCGCACCACCTGGATCCCGCTGGCGCAGCTGAGCGCGCAACCGAGCCTGCGCACCCGGGTGCCGGAATTAGAGCAACAAGTGAAAGATCTGACCGACAAGCTGGCCAATATTGATGGCAGCTGGAATCAGCGCACCGCCGATATGCAGAAAAAAGTCTCGGCCAGTGATAGCGTGATCGACGGGCTGAAAGATGAAAATCAGAAACTGAAGAATGAGTTAGTGGTGGCGCAGAAGAAAGTGAGCGCCGCCAATGTGCAGCTGGATGATAAGCAGCGCACCATTATTATGCAGTGGTTTATGTATGGCGGCGGCGTGGCGGGCGTCGGTCTGCTGCTGGGTCTGTTGCTGCCGCATATGATCCCACGTCGTAAAAAGAACGATCGCTGGATGAACTAAACCCGGCGGTTGTGAACCCGGTTATTGCAGGGCATTGTCTGATGCCCTCTTTGTTATGCCCGCATTTTCCCGCCATTTGTGCGACAATTACGCTAATTGATTTTCATTCCCCGAATTTCGCGACAAAATCGTTCTGGAGAGCTGTTAGTGAAAACTTACCTTGTCGGTGGCGCGGTACGCGATGGACTGCTTAAGCTGCCGATCAAAGACAGAGACTGGGTGGTGGTCGGCGCCACGCCGCAAGCCATGCTGGATCAGGGTTATCAACAGGTAGGCCGTGATTTTCCGGTATTTCTGCATCCTGCCAGCCGTGAAGAGTATGCGCTGGCGCGCACCGAACGTAAGTCAGGCAAAGGCTACACCGGTTTTGTCACCGACTTTTCCGCCGACGTAACGCTTGAGCAGGATTTACTGCGCCGCGACCTGACGATTAACGCCATTGCTCGTGATGAGCATGGCGAATATATCGATCCCTGTGGTGGCCGTGCTGACCTCGAGCAGCGTCTGCTACGCCATGTTTCTGCCGCCTTTAACGAAGATCCGCTGCGTGTGCTGCGTGTGGCGCGTTTCGCCGCCCGCTTTGCCCATCTTGGCTTCCGGATTGCCGATGAAACCATGCTGTTAATGCAGCAGATGGCCGCCAGCGGTGAACTGGCCGAACTGACCGCCGAGCGGGTGTGGAAAGAGACGGAAAACGCCCTGCAGTCACCCAATCCGCAGGTCTATTTCCAGGTGCTGCGCGACTGCCAGGCGCTGGCAGTGCTGTTCCCGGAAATCGATAATCTGTATGGCGTACCGGCGCCGGTGAAATGGCATCCGGAAATCGATACCGGCGTACATACGCTGATGACACTGGCGATTGCCGCCCAGCTCAGCCCGGAAGTGGATATCCGTTTTGCCACTCTGTGTCATGATGTTGGCAAGGCGCTGACGCCGCCGGAGAAATGGCCCAGCCACCCCGGTCACGGCCCTGCAGGTGTACCGATCGTGGCTGCACTGTGCCAGCGTCTGCGCGTGCCGAACGCAGCGCGCGACCTGGCAATGCTGGTCGCTGAGTTTCACGATCTGGTGCATGGCGTGCAGAACCATGCGCCCGAAACGCTGATCCAGCTATTTGACCGGATTGATGGCTGGCGCAAACCGCAGCGTGTGGAGCAGATCGCTCTGACCAGTGAGGCAGATGCGCGTGGACGCACCGGTTTTGAAAGCAATCCTTATCCGCAGGGTGACTATCTGCGTGAAGCTTTTCAGGTGGCGTTAGCGGTTTCCAGTAAAGCGGTGGTTGCAGAAGGCTTTACAGGCCCGGCAGTGCGGGAAGAGTTGACGCGCAGAAGAGTGGCGGCGCTAGCGGCGTGGAAAGCAGGATAAGGGCCAGCAGCGCTGGCCCCTGAACAAATCTAGACAAACACCATATAAACCGCTGCCGCCAGAATAAAGCGATAGATAGCGAATGGCACAAACGAAATACGTTTGATGATATGCAGGAAGGCCTTAATGGCGATCAGCGCGACAATAAACGCGGTGACAAAACCGACGGCAAACATCGGCATATCAGCCATGGTGAGGAAGCCCATGCTCTTATAGAGATCCAGCACCGTCGCGCCCATCATCATCGGCACCGCCAAAATAAATGAGAACTCTGAGGCGGCATAGCGGCTGACCCCCATCAGCATCCCGCCGGAGATGGTGGCGCCAGAGCGTGAGAAGCCCGGCCATAACGCCAGACACTGGAAGCAACCAATCATAAACGCCTGACGCCAGGTAATATCATCAACCCCTTCCGCCTTAGGTTTCTTCGGCTTCAGGAATTCGGCCGCCAGCAGCAGCACACCGCCGACCACCAGTGCATACATCACATTAATCGGATTAAACAGCGATTTGATTTGGTCATGCAGCACCAGACCAATCACCACTGCTGGAGCCATCCCCAGCAGAATATGGATCAGCGTCAGATGCCCTTTGCCGGTTCCCTCATGTTTAACCGGTTTGCCACCAAAGTGAATACCAATCAGACCAAACAACCGGCGCCAGAACATCACCACTACCGCAAGAATCGAACCCAGCTGAATCACCACCTCAAACGTTTCAGCTTTCTGCCCTTCAAATCCCAACAAATGGCCGACAATGATCATATGACCGGTGGATGAGACTGGAAGAAACTCGGTAAGCCCCTCAACAATCCCGAGGATTGCTGCCACCCAAAGCTGATGAATATCTGCCATCAAATGTCCTCTACCCTAAATTTTAAACCATGAAAAAGGCGGTCGCTGCGCAGGCTACCGCCAGAAAAATATGCCAGCTACATACGGAACAGGCTTATGACACACCATAATGTGGTTTGGTTTCATTGTGATGGCAATCACATTGGGTTTATTTCAGATTAGTCCCGCGTTCAATTAATACGCCAACCTGCGCCGCCTGCGCTACCGCTCCGGGTTTACTCACTTTGATCCGCACCCAAGGCGAAGCGAAACGCGACAACAGTAATGAAGCGACCTCTTCCGCTACACGTTCCACCAGCGCAAATTTGCCGTTCGCGACGTGGGAGATAATCGCTTCCGAGACGTCGGCGTAGCTCAGACAGTCGTTAACATCATCGCTGGCGGCCGCTTTACGGTTATCCCACGCCATTTCGACATCGAACACTAACTTCTGCTGAATGGTCTGTTCCCAGTCATAAACACCAATAGTGGTGATGACGGTCAGTTGCTCAATAAATACGATATCCATGATGACGCTCTCTGTTTTTGCGTTAGCCGGATACCACTTCCGGCTGATTATGCGTATTATCCACAGATGACGAGAATAAAACGACCCTTACGAAACGGAACGTTGTTATGAGTGCAATCGCGCCTGGTATGATCATTTTCGCGTATCTGTGCGGCTCCATTTCCAGTGCGATTTTGGTTTGTCGCCTCGCAGGTTTACCCGATCCTCGCCTTAGCGGTTCCGGTAACCCCGGCGCCACCAATGTGCTGCGAATCGGTGGTAAAGGCGCCGCTGCTGCAGTGCTGGTGTTTGATGTACTGAAGGGAATGTTGCCGGTATGGCTGGCTTACTTCCTTGGCGTCTCACCGGTTTTCCTTGGCCTGACCGGCATTGCCGCCTGCCTTGGCCATATCTACCCGCTGTTCTTCCATTTTAAAGGCGGTAAAGGGGTTGCGACGGCGCTGGGCGCGATTGCGCCCATCGGCTGGGATTTGACCGGCCTGATGACCGGCACCTGGCTGCTGACCGTGCTGCTCAGCGGTTACTCTTCGCTCGGCGCGATTATCAGCGCGCTGATCGCCCCTTTCTACGTCTGGTGGTTTAAGCCGCAGTTCACCTTTCCGGTGGCGATGCTCTCCTGCCTGATACTGTTACGTCATCATGACAATATTCAGCGTCTGTGGCGCGGTCAGGAAACCCGCATCTGGAAGAGAAAGAAGGGTAAAAACAAAAAATCCGCATAATGCCTGACTATTTGCCCTCAATAATTCGAGCTGCATCAAGGCGGCAAGTGCGCGAATCCCGATGAACGTAGCAAACTACGTGATTCGGGTGAGCGAACGCAGCCAACACAGATGCAGCTCGAAGTATGACGGGTAAATTCAAATGGCTGGCAACTCAGCCAGCGGCCAGCGCGGTCGCACGGTTACGCTTAGCTCACCGCGGGTGCCGCCTTTTAACCGCACCATGCCAGCATAGGCAATCATCGCACCGTTATCGGTACAGAATTCCGGACGCGCATAAAATACTTCGCCGCCCCGCGCCTGCATCATCTCCGCCAGTTTACTGCGCAGCGTGCGGTTAGCACTGACGCCACCCGCAATCACCAGCCGTTGATAGCCGGTATGCTCCAGCGCGCGCTTACACTTAATCGCCAGCGTATCCACAACCGCGTCTTCAAAGGCACGGGCGATATCGGCATGCGTCTGCGCATCAGCACTGTTTTCACGGATGGTGTTCGCCGCGAAGGTTTTCAGCCCCGAGAAGCTGAAATCCATCCCCGGACGATCGGTCATCGGACGTGGAAAGGTAAAGCGTCCGGCCTGTCCCTGCTGCGCCATTTTCGCCAGCAGCGGTCCGCCGGGATAATCCAGCCCTAACAGCTTGGCGGTTTTATCGAAGGCTTCACCAGCGGCATCATCCACTGATTCGCCCAGCAGGGTGTATTCACCCACGCCGGTCACGCTAATCAGCTGGGTGTGTCCGCCAGAAACCAGCAGCGCCACAAAAGGAAACGCCGGGGGATTATCTTCCAGCATTGGCGCCAGCAAGTGACCTTCCATATGATGTACCGGCACCGCAGGCACGCCCCAGGCAAACGCCAGCGAGCGACCAATGGTCGCGCCGACCAGCAGCGCGCCGACCAGACCAGGGCCTGCGGTATAAGCGACGCCATCGATATCCTGCGCCGTCAGTCCGGCCTCTTGCAATGCCGCCTGAATCAGCGGCACGGTCTTACGCACATGATCGCGCGAGGCCAGTTCTGGCACCACACCGCCATAATCCGCATGCAGTTTTACCTGACTATACAGCTGGTTAGCCAGCAGACCGTTGATATCATCATAAATTGCGATGCCGGTTTCATCGCAGGATGTTTCAATTCCCAGTACACGCATCAATTATTTACCTCATTATCGCGGCGCGCATTTTAGCATAAGCCCCCCTCTGACTGCGGCTATTTTGACGGCTGATCGCTTATTTAATCGCCAAAAGGCGCAAAATATTCCCCCGGGAGCAAATTGATTGATGTATAATCAGCCCCCTGAAAATTAACCGGCAGCCGCACAGGCGCTTCTGTTGGTTTCATAAGTTTATGGTGCTTTACAACGCAGCGTATGTTGGAGTAAAATTCCGCACCATTTTGAAATGAGCTGACACTGACGTCAGCCGCAAAACCGAATTTATCCGAGGTGAGAGTTACATGCCGGTAATTAAAGTACGTGAAAACGAGCCATTCGACGTAGCACTGCGTCGCTTCAAGCGTTCTTGTGAGAAAGCAGGCGTTCTGGCTGAAGTTCGTCGTCGTGAGTTTTATGAAAAACCTACGACTGAGCGTAAGCGCGCTAAAGCTTCTGCAGTAAAACGCCACGCGAAGAAACTGGCTCGCGAAAACGCACGCCGCACTCGTCTGTACTAATTTCTTCTGGAGGTTCACGCCTCCGCCGCGTATTACGCGCAGACAGAGTCACTAAGAGGCCGTGCTTTCCGAAAGGAATGCGCGGCTTGTTCTCGTTTATGAGCTGAATCACTTTCACAGGCAGAACAACGGGGCTTATGGCTGGACGTATTCCACGTGTATTTATCAATGACTTATTGGCTCGCACGGACATCGTGGATCTTATCGATGCGCGCGTAAAGCTAAAGAAGCAAGGTAAGAACTATCACGCATGCTGTCCTTTTCATAATGAGAAAACCCCCTCTTTCACTGTAAATGGTGAAAAACAGTTTTATCACTGCTTCGGCTGTGGCGCACACGGCAATGCAATTGATTTCCTGATGAACTACGATCGTCTGGAATTTGTTGAAAGCATTGAAGAGCTTGCCACTGCATATGGCCTGGAAGTGCCGTATGAAGCCGGGAGTGGCCCAAGTCAGCTGGAACGTCATCAGCGCCAAAGCCTGTATCAGTTAATGGAAGGCTTAAGCACCTTCTATCAACAAGCACTACCACAGGATAACGCGGCGACGGCCCGTGACTATCTGGCGCAACGCGGACTTAGCGCGGAAATCATTAAGCAGTTTGCGATTGGTTTTGCCCCGCCAGGCTGGGACAACGTATTAAAACGCTTTGGTCGCGACGAAGAGAATCGTCAGTCGCTGATTGATGCTGGCATGCTGGTGACCAACGATAAAGGTCGCAGCTATGACCGTTTTCGTGAACGCGTGATGTTTCCAATTCACGATAAACGCGGACGTGTAATCGGTTTTGGTGGACGAGTATTAGGTGATGGCATGCCGAAATACCTGAACTCACCGGAAACCGAGATTTTTCACAAAGGCCGACAGCTTTATGGCCTGTATGAAGCGCACAGAAACCATCCAGAACCTGCACGTTTGTTGGTTGTGGAAGGTTATATGGACGTGGTGGCGCTGGCGCAGTTTGGCATTGATTATGCTGTGGCTTCGCTGGGCACATCGACCACGGCTGACCATATTCAACTTCTTTTTCGTTCGACCGATAACGTAATTTGTTGTTATGACGGCGATCGTGCCGGTCGCGAAGCCGCATGGCGTGCTTTAGAGACGGCATTACCTTACATGACCGACGGTCGTCAGCTACGCTTTATGTTCCTGCCGGACGGCGAAGACCCGGATACGCTGGTACGTAAGGAAGGCAAAGTGGCGTTTGAAGCGCGGATGGAGCAGGCAACACCGCTCTCCACCTTCTTGTTTGATTCACTGATGCCGCAGGTCGATTTATCTTCGCGTGATGGCCGTGCGCGACTCAGTACCCTGGCGCTGCCGCTGATTAGCCAGATCCCGGGCGAAACGCTACGCATTTATATGCGTCAGGAGCTGGGAAAAAATTTAGGCATTCTCGATGACAACCAGCTGGAAAAGTTGTTACCGAAAAAAGCTGATAATGCCACGCCGAATCTGGCGCCACAGCTAAAACGCACCACCATGCGTATACTTATTGGACTGCTGGTGCAAAATCCGCAGCTTGCGGCGATGGTGCCATCGTTGCAGGGCCTGGAGCAGTCGAAGATGGCAGGTCTGCCGCTGTTTGTTGAGTTAGTGAATACTTGCACTGCTCATCCTGGCCTGACCACCGGACAGCTACTAGAGTTATATCGCGGAACAAATTTTAGCCAGAACCTTGAAACGCTGGCGACATGGAACCACATGGTAGTAGATGAAGAAGTCGAAACCATGTTTAAAGATTCGCTGGCCAGCATGTACGATTCAGCGCTGGAACAGCGCCAGGAAGAGCTTATCGCGCGTGAACGGACCAAAGGTCTGAATGCCGAAGAGCGCCGCGAGCTGTGGTCACTAAACCAGGCGCTGGCGCGAAAGTAACAAAATTTAATCAGGGTGGCGAAAAAGCCCTCCTGCAGAACAGAACTCAGCGGCTTAAGTGCCGAATATCGTTCGGGCTGGACCCGACAGCCGCAACGAGGGCAGCGGCAATAACCTAAAAGCCTTCAACTGTTATTGTTGGCTGCATGGCCGACCGACACCAATCTAATTTAACAGAAGTGTGGATACCGTCTTATGGAGCAAAACCCGCAGTCACAGCTAAAGCTACTTGTCACCCGTGGTAAGGAGCAAGGCTATCTGACCTATGCCGAGGTCAATGACCATCTGCCGGAAGATATCGTCGACTCCGATCAGATCGAAGACATCATCCAGATGATCAACGACATGGGCATTCAGGTAGTCGAAGAAGCGCCTGATGCTGACGATCTGATGCTGAATGAAAACAGTTCTGATACCGATGAAGACGCTGCAGAAGCGGCTGCTCAAGTGTTATCCAGCGTAGAATCTGAAATTGGACGCACCACCGACCCGGTTCGCATGTATATGCGTGAAATGGGTACCGTAGAACTGCTGACGCGCGAAGGCGAAATCGACATCGCCAAGCGCATCGAAGACGGTATCAACCAGGTACAGTGTTCTGTTGCTGAATATCCGGAAGCCATAACCTATCTGCTTGAGCAGTACGACCGCGTAGAAGCGGGCGAAGCGCGTCTGTCCGATCTGATCACCGGCTTTGTCGATCCGAACGCCGAAGAAGATATTGCACCAACCGCTACCCACGTCGGCTCTGAACTCTCTGAAGCAGAGCGTAACAATGACGACGACGATAGCGAAGATGACGACGACGACGCCGAAGATGACAACAGCATCGATCCGGAACTGGCGCGCGAGAAATTTACTGATTTACGTAACCAGTACGAAATCACACGTACCGTAATCAAAGCCAATGGCCGTAGCCATGCGAAAGCCGCCGCTGAGATTCAGAATCTTTCTGACGTGTTTAAACAGTTCCGTCTGGTGCCGAAACAGTTCGATTTCCTCGTTAACAGCATGCGTATCATGATGGACCGCGTTCGTACGCAGGAACGTCTGATCCTGAAGCTGTGCGTTGAAATGTGCAAAATGCCGAAGAAGAACTTTATTACGCTGTTCACCGGCAATGAAACCAGCCAGACCTGGTTCAAAGCAGCACTGGCAATGAACAAGCCATGGTCTGAGAAGCTGAACGACGTGGCTGATGATGTTTATCGCAGCCTGCAGAAGCTGGCGCAGATTGAAGAAGAGACCGGCCTGACCATCGAGCAGGTAAAGGATATCAACCGTCGCATGTCAATCGGCGAAGCGAAAGCGCGTCGTGCGAAGAAAGAGATGGTGGAAGCAAACTTACGTCTGGTTATTTCGATCGCCAAGAAATACACCAACCGCGGTCTGCAGTTCCTTGACCTGATTCAGGAAGGTAACATCGGCCTGATGAAAGCCGTTGATAAGTTTGAATATCGCCGTGGTTATAAGTTCTCAACTTATGCAACCTGGTGGATCCGTCAGGCTATCACCCGCTCGATCGCCGACCAGGCGCGAACCATCCGTATTCCGGTGCATATGATTGAGACCATTAACAAACTCAACCGTATTTCACGCCAGATGCTACAGGAGATGGGCCGCGAGCCGACGCCGGAAGAGCTGGCTGAACGCATGCTGATGCCGGAAGATAAAATTCGCAAAGTGCTGAAAATCGCTAAAGAGCCGATCTCTATGGAGACGCCAATTGGTGATGATGAAGATTCACATCTGGGCGATTTTATCGAAGACACCACGCTGGAGCTGCCGCTGGACTCCGCTACGTCAGAAAGCCTGCGTTCTGCAACGCATGACGTTCTGGCTGGCCTGACCGCGCGTGAAGCTAAAGTGCTGCGTATGCGTTTCGGTATCGATATGAACACTGACCACACGCTGGAAGAAGTGGGCAAACAGTTTGATGTAACGCGTGAGCGTATTCGTCAGATTGAAGCGAAGGCGCTGCGTAAACTGCGTCATCCAAGCCGTTCTGAAGTCCTGCGTAGCTTCCTCGACGATTAATCGTGCGTTGAAGTGACAAAAAACCCCGGCTTGCCGGGGTTTTTTATTGCCAGAATCCTGGTTATTTTTTATTTTAGCGACGGTCTAACTGGCTCATTATTAATCATAACCGTGTTAAAAACCGCACCAGTTTTAATTCAACCCACTCTTAACAAATTAATTATCAGATTTTACCCCGTGTGAAAATGGCGATAAATAATGCCAGGATGGCAGCTGTTTTTATTTCTTCTTCATTTTCACAGAGGCTATAAATGAATAAGACTGCCAGCCGGGTAAAGAAAATACTGGATGTTGCCGCCTATGCGCTAGCCCAGAAAAACACACCACTTTTCAGTTATAACCAGCTAAACGAAGATGATATCAGTGTTATCACGTCGTCTGTAAAAAAGGGGGTAATCCCCAAAACTATCTGGATCTACTGGCAGGATGAAAATCTGCCTGATTATATTCAGCGGATGGTCAATCGCATGCAGTCACAAAATCCGGACCACACGTTAATATTACTTAATGCCAACAATCTGTGTGACTATATCCTGCCCGTTAACTTTACCGCTACTGATATTCCGCTGGCGAATCAATCCGATATTATACGTCTGGAGATCCTCGCGAGATTTGGCGGCATCTGGATTGATGCGTCTACTCTGCTTTATCACAGCCTGGCGTGGGTGCATCAGGTTAATCAGGCGGCAAATCACGACCTGATAGGCTTTTACCGGGATATTTCTACCACCAACAGAAATTATCCGGTGATTGAAAGCTGGTTTCTCTGTACCCCACCTGATAATCCCTTTATCAGAAAATGGCTGGATGTTTTATCGCCGCTAAAAGAGCTGGGCGCCAGAGGCTATTACCAGCTGATGCTGGCAAGAGATGACTATGCCGAGATTGCACAAAAGATCCATAAACCAGACTATCTGCTGGTCTATCTGGCGCAGCAGATTGCGCAGCGGCAATGCGATAACCTCAATCTTTATCTGAAACGCAGTGAAGCAAACGCTTTTCTGTATCAGGAACATCTTAACTGGGATGCTTATCAGCTGGCGAAATGGCTCTGCCTGAATAACGCGCCACTGGTTCCGCCGCCACTGATCAAACTTAACAGCGCGAATCGCAGTGGTATTGAATCCATAATGCGGTTGAAGCTGCTTAATAAGAACAGCATTATTGGCGATCTCTACCGCAGACGTTAAAGACCGCGCAGCGCCAGCGTGGAATCGAGTTCTTTATAAGACGCTACCATCTTCTCCTGGGTCGCGCGATTGAGGCCACTGGGATTCGGCAGCACCCAGACTTCGGTGGCGCCAATCGTGATTGCCTGTCTGCCCCACTCCACCTTGCTCTGACGAAAGGCGCGCTTAAATGCCTCTTTACCTAATACCGCCAGCGCAACCGGCTGGAACTGCTGAATTTTCTCAATCAGTGCCTTACCGCCATCACGCAGTTCCAGTGCTGACAACTCATTGGCCTGTACGGTGGGACGCTCAACCAGCATGGTGATCCCGCAACGCGTCTCCAGCAGCCTCTGCTCCTGTTCCGGCTTCAGCAACTGGTCAGTAAATCCCGCCTGCCAGACGGTTTTCCAGAAACGGTTGCCCGGATGGGCAAAATGGAATCCATGATGCGCCGAGGATTTGCCGGGGTTAATGCCACAAAACACCACGCGCAGGCCTGGCGCCAGAATATCGGTAATCGGCTGTTCAGTATTATTGTTCATAAGGTTCCGGGTTATCGCTTAAGGTAACAGATGTAAACGCTGCTTCAGGTTATGGCGCGAACTGACCAGCATCTGCGCCGCACGCTGCTCATCAGGGCAGGCGCGCGCCAGCGCCATCGCACCAATCAACTCTGCCAGCGCTGAGCTTGCCATCGCATCAGCATCACTCTCTCCGTTCTGTTGCAGCCGCGTGCTGATTAACTGCTGCATATACTGAACGCCGCAATCAAAACGCACCCGGGCCGCTTCTGGCAACCGTGCAGCCTCACCAGATAGCGCAGGCAGCGGGCAACTCTGCTCTGGCGCCAGACGCACCCTGTCGGCGAGATAGGCATCAATAAATGCCCTGAGGGCGACTTTTGCATCAGGCTCATTCAGCGTCGCCGCCAGTGCTGCCTGCGACTGGGCAAAAATATGGTCGATGGTATGGGCGACCAGCTCGTCACGTGAGCTGAAGTGGGCATAAAAACCGCCGTGGGTTAACCCCGCCCGCTTCATCAATGCGGCGACACCAATTCCCTCAGTGCCCAACACACGCATTGCGCTGGCGGCTTCGTCAAGGATGCGCTGCCGGGTGCGCGCTTTGTGACTCAAATTGTCCATCTCACTCTCCCGCTTCGCCTTCAGTCACCATTACAGGTTATGACAATCATCATAATTATTACGTCCGTCATATTCAAACCCTGGCAGCTATTGACTGTTTATATGATGATCGTCATATTTATCGGTGCATATAAATGATGACCATCATATTCAGGAGTTAACCATGTCTTTAGCTAACCAATCTTCAGGTACTGCATTAGTCACCGGTGCTTCTGCCGGCATTGGCGCAACCTACGCCGAACGCCTGGCGCAGCGCGGCTACGACCTTATTCTGGTGGCGCGCGATCGGGCGCGCCTTGAATCACTGGCGGCCACACTGGCCAGCACTTATAGCGTGCATGTTGAAGTGGTTGCGGCAGATCTGACACGCGACGAGGATGTGAGCCGCATCGCTCAGCGCCTGACGGATGATGCGCAGATCTCACTGCTGCTTAATAATGCCGGAATGAGCGTTGACGGTGATTTCCTTACAGCCGATATCAATAAAATTGAAGTCATGATCGCGCTTAATGTTACAGCGCCAACCCGCCTCGCCCATGCCGCCGGTAACAGCTTTAAGACGCGCAGACAGGGCACGATTATCAATGTTTCATCGGTATTATCACTGGTGCATGAGAGTGCTAATGGCGCATATAACGCCACCAAATCCTTTGTCCTGACGCTGACGCGCGCACTGGACAGAGAATTGCAGGGACACGGCGTACGCGTACAGGCGGTGCTGCCGGGCTTAACCCGCACCGAGATCTTCGAGCGTTCAGGTCGTTCAATCGACGATCTTCCGGCACATATGGTGATGGAAGTGGCCACGATGGTGGATGCCAGCCTGAGAGGACTGGATTCAGGCGAAGTGGTAACTATTCCTGCGCTGGAAGATATCGGGCAGTGGCAGCAATACGATACGGCACGCTCAGCGATGATCCCCGGCCTGTCGCTTAGCCAACCGGCGTCACGCTATCGTCAGTAATGTTTTCAGGGCTTCGTGCCGTGATTAAACAAAAACCGACCAAATTGAGATGCCGAAGCAAAACGGCAAGTGCGGGACGAGGGATTAAAACCTTGTGATTCAGAAGCTTTGCGTCAGGCGGGAGTTGCTGAAAAAAAAGACAACTGAATGCTTATCACTGGATTGCGCACCGGAGTTACTTTATAATCCCGCCCCGCAGGCCCCTTAGCTCAGTGGTTAGAGCAGGCGACTCATAATCGCTTGGTCGCTGGTTCAAGTCCAGCAGGGGCCACCAAATTTATCAAGGACTTAGACAGGAAACTGGCTGAGTCCTTTTTGTTTTTTGGCGTTACAGGTGACGTAGTGGGTGATGTAACTCACATGCTGCATGACCTGTGTTCAGGATAAAGAGCACATGAACCTGTTTGACAGATTCGACAAGAAAGTGAGTGAGCGGCGTGACAAAGAAGCTGGTTTCGTCAGCCTTAATCAGATTTGCTTGTATATGAAATCTGTCAGGCCATCAGCTTCATGGCAAGATCTTGCCGATAGTTTTGTAACTACGCTTCTTGCTCTACAAGCCCCTCCTAAGCTTTATCGATTGGAAAACGGAGCAATGCTTGATGTTTCCATCGTCAATGCTTCCCTGGAGAGAGAGAGGGACAGTAAGCCTCGTTCATTTGAGGAGATGGGGCGTTTTATGGGAACGTCGGCTCAAACATTGATGAGAAAACTGAATGAAGAAAGCATCAACGACCCGAAGCTAGCTCTTTACGGATATCAAAAAGCCGATCTAAAAAGCGCCTTCGATACAGATTTTACCGATACCGCAGATATTCCAACTTTAGTAACAGGGCATGAAGCTACTTTAATAGCCGAAATAGAGCTATTAAAGTCAGAAAACGCACGTCTGCAAAAAGCGTTACGTGATCCACACCCTAATGCGGAACGACATGCTACTAACCGCGAGCAGATTCTTCTTGCTGCCCTGTACTTGCTTTATAACGAGCCAGAGCTGTGGAAGAAAAAAACAAAAGAGGCTCTGACAAGCATTGTCCCAACGCCAACAATGCTCTCAAAAGAGTTAGAAAATCTCGGCCACCATCTTTGGAGTAGTGGCTCTTCCCCACTGTCTGAATCGCCACGGGTTTAACAGACACCTCAGAGTCATTTAAGATGACTTAAAGAGAGGTGCCCATGAGCGGTAAGCGTTATCCTGAAGAGTTTAAAATTGAAGCAGTCAAACAGGTTGTTGATCGCGGTCATTCTGTTTCCAGCGTTGCAACACGTCTTGATATCACCACCCACAGCCTTTACGCCTGGATAAAGAAGTACGGTCCGGACTCATCCACTAATAAAGAACAGTCAGATGCTCAGGCCGAGATCCGCCGTCTCCAAAAGGAGCTGAAGCGGGTTACTGACGAACGGGACATATTAAAAAAAGCCGCGGCGTACTTCGCAAAGCTGTCCGACTGAGGTACGCCTTTATCCGTGACAACACCTGTTGCTGGCCTGTTCGTCTGCTCTGTCGGGTGCTGGATGTTCATCCCAGTGGCTTTTACGCCTGGCTTCAGCAGCCGCATTCTCAGCGCCACCAGGCAGATCTGAGACTGACGGGACAGATCAAACAGTTCTGGCTGGAGTCCGGTTGTATTTATGGCTATCGTAAGATCCATCTGGACCTGCGGGACAGCGGGCAACAGTGCGGAGTGAACAGAGTCTGGCGACTGATGAAGCGTGTCGGGATAAAGGCTCAGGTCGGTTACCGGAGCCCGCGGGCACGTAAAGGCGAGGTCAGTATCGTATCGCCCAACAGGCTCCAGCGACAGTTCAGTCCGGACGCTCCGGATGAGCGTTGGGTAACGGATATAACCTACATCAGGACCCACGAAGGGTGGCTGTATCTGGCCGTGGTTGTTGACCTGNNNNNNNNNNNNNNNNNNNNNNNNNNNNNNNNNNNNNNNNNNNNNNNNNNNNNNNNNNNNNNNNNNNNNNNNNNNNNNNNNNNNNNNNNNNNNNNNNNNNNNNNNNNNNNNNNNNNNNNNNNNNNNNNNNNNNNNNNNNNNNNNNNNNNNNNNNNNNNNNNNNNNNNNNNNNNNNNNNNNNNNNNNNNNNNNNNNNNNNNNNNNNNNNNNNNNNNNNNNNNNNNNNNNNNNNNNNNNNNNNNNNNNNNNNNNNNNNNNNNNNNNNNNNNNNNNNNNNNNNNNNNNNNNNNNNNNNNNNNNNNNNNNNNNNNNNNNNNNNNNNNNNNNNNNNNNNNNNNNNNNNNNNNNNNNNNNNNNNNNNNNNNNNNNNNNNNNNNNNNNNNNNNNNNNNNNNNNNNNNNNNNNNNNNNNNNNNNNNNNNNNNNNNNNNNNNNNNNNNNNNNNNNNNNNNNNNNNNNNNNNNNNNNNNNNNNNNNNNNNNNNNNNNNNNNNNNNNNNNNNNNNNNNNNNNNNNNNNNNNNNNNNNNNNNNNNNNNNNNNNNNNNNNNNNNNNNNNNNNNNNNNNNNNNNNNNNNNNNNNNNNNNNNNNNNNNNNNNNNNNNNNNNNNNNNNNNNNNNNNNNNNNNNNNNNNNNNNNNNNNNNNNNNNNNNNNNNNNNNNNNNNNNNNNNNNNNNNNNNNNNNNNNNNNNNNNNNNNNNNNNNNNNNNNNNNNNNNNNNNNNNNNNNNNNNNNNNNNNNNNNNNNNNNNNNNNNNNNNNNNNNNNNNNNNNNNNNNNNNNNNNNNNNNNNNNNNNNNNNNNNNNNNNNNNNNNNNNNNNNNNNNNNNNNNNNNNNNNNNNNNNNNNNNNNNNNNNNNNNNNNNNNNNNNNNNNNNNNNNNNNNNNNNNNNNNNNNNNNNNNNNNNNNNNNNNNNNNNNNNNNNNNNNNNNNNNNNNNNNNNNNNNNNNNNNNNNNNNNNNNNNNNNNNNNNNNNNNNNNNNNNNNNNNNNNNNNNNNNNNNNNNNNNNNNNNNNNNNNNNNNNNNNNNNNNNNNNNNNNNNNNNNNNNNNNNNNNNNNNNNNNNNNNNNNNNNNNNNNNNNNNNNNNNNNNNNNNNNNNNNNNNNNNNNNNNNNNNNNNNNNNNNNNNNNNNNNNNNNNNNNNNNNNNNNNNNNNNNNNNNNNNNNNNNNNNNNNNNNNNNNNNNNNNNNNNNNNNNNNNNNNNNNNNNNNNNNNNNNNNNNNNNNNNNNNNNNNNNNNNNNNNNNNNNCGACAACAGCCGTTGCTGGCCTGTTCGTTTGCTCTGTCGGGTTCTGGATGTGCATCCGAGTGGATTTTATTTCTGGCTTCAGCAGCCACATTCACAGCGTCACCAGACAGACCAGATGCTGACCGGGCAGATCAAACAGTTCTGGCTTGAGTCTGGCTGCGTCTATGGTTATCGCAAGATCCATCTCGATCTGCGTGATACCAGGCAGCAGTGCGGAGTGAACCGGGTCTGGCGACTGATGAAGCGTGCCGGAATAAAAGCTCAGGTTGGGTGCCGTAGCCCACGGGCACGTAAAGGCGAAGCCAGCATCACATCGCCCAACAGGCTCCAGCGACAGTTCAATCCGGATGCTCCGGATGAGCGTTGGGTAACGGACATAACCTACATCAGGACCCACGAAGGCTGGCTGTATCTGGCCGTGGTTGTTGACCTGTTCTCACGTAAGGTTATCGGCTGGTCAATGCAATCCCGGATGACAAAGGATATTGTCCTGAACGCACTGCTGATGGCTGTATGGCGGCGTAATCCCCAAAGACAGGTGCTGGTTCACTCGGACCAGGGCAGTCAGTATACAAGCCATGAGTGGCAGTCGTTCCTGAAATCACACGGCCTGGAGGGGAGTATGAGCCGTCGCGGTAACTGTCACGATAACGCGGTTGCAGAAAGCTTTTTCCAGTTACTGAAACGCGAGCGGATAAAGAGAAAGATCTACGGAACGCGGGAAGAAGCCCGCAGCGATATTTTTGATTACATCGAAATGTTTTATAACAGTAAGCGTCGGCATGGTTCGAGCGATCAGATGTCACCGACAGAATATGAAAACCAGTACTATCAACGGCTCGGAAGTGTCTAGATTATCCGTGGCGATTCATGCTGCGAAATGGTCGTGACTACAAAGTGATTCCTTCAAACACAGAAGGAACATGAATATGAGTAATGCAGATGAGATTTACAGAATTTGGACTCTAAGGGATAAGGATAGCCGGACAGTAAATGATGCGGAAAAATTGGCTGATGAATCTTGGGCTATGGGGCTGCGGCTCCATCGCAACCGGAACACGCACAACCAGTTAGTTATGCAGTCAGTGCGCTCCCGTTTGGCTCGTTAGCATCGACTCTATGTTGCCTATGCGGTAATGACCGCATAGGCAGAATGCCCGGAGTCTCCACTTCTGGCGGGGATTACTGACGAAGGGAAGTTTTGCCAGCTTTCCAGCGACCAGTACCAGCTGGCGCCACACTGCTTTGCCATCAGAACATCAATTAGCCAAGCAGCTGCGGTCCCAGGAATGCCAGCAGTCGTGGACAGAATTACGGTTGTGTCCAGTTGGAGGAGGAAAGAAGGGCTGAATCCCGTCACTGGCGCTTCATTAACTCCTGCACTGCCCGCGTAATGCGCTCCAGCGTTTCCAGCATGGCCTCTGCGCCGCCAGCGAACGCCAGGTATTCCCCTGTGTATCGGCAAGCCTCAAGCTCAACGGCCACTGTGTCCCGATCGGCAAAACCAGTTTGCGTTTTTGACGTCACCGCCTCTGACGCTAGACGGCAACCCTGCCCGGCAAGGATGGTCATTGCATCACGATAGTCATGGCCGTTAAAGCAGGTGATCAGCAGTCGCGGGTCGAGGTTTTCATCGCCGGTGTGTTTCAGGTGGTCAAAACTCTTCATAACGTGTCCTTTTGGATCCCTAGGTGCAGGCCATAAGCAGCGCGTGAATTTATTATTTCTTCTGATGCACATTTAAAGCATTTTTCATGTACTGCACCGGCTCTGGCATTGGGTGGCTTTTGCCGGGCTTCGTTTTACGTTCATGTTTTGCATATTCTTTACCCAGTTTTTCCCAGTCTTTTGGATACAGCGATATGAAGGATTCCAAGAATTCTTCAAAGGTGAAACCAGACTGAAGAGAATCGCAGGTAGTCTGAATCTTTTCTTCTTTCTTTAGGATAACTGCCATGATTTAACCTTTTTAGCTTGCGCTATGTATCTTATCTGCTTATCCAGAATTGCAATTGCCTCCGCTGGAGGTGTGTATGAATCTGAAACATGAACATCCATCGGCCAGAGACCTGGTTGACCGATCTCGGGTTTTAGTCAAAGTGATGATCGAACATGATGATGTAGGGCCGAATTATGTTTTGCTGTTGATTCTGGCTGACCAGCTCGGGATGTTACGCGATGCATTTGAAGAGGCAGAAATTCGACAGCTCAGAAATGAAAAACTACCTGAATAATATTCGATAGTTCATGCAGCCATCTTTCTGGTTCGAAAGGCCGCGTCTGCGGCCTCAAAAATTAAGAATGGTGGTGCGTACGTCGCTGCAGAACGCTACGAACAGTAACGGTTGATATGCTTTCGCCGATATAGCCATCACCGCCCGTTTTAACTGCGTCCGAAAGTGCTTTGGCGCACTCTGCGCGGTCACTCAGCGCTATGCGAAGGATGTCTGCACGGGTCAACCCGTTAACAGTCTGGATAGCAGATTTTTTAGGTTTCAAGGACATAGATAGAAAACTCCTTGTATGATTCGTTATAATTATACCCCATGCACGCAGAATAATCGCGCATAATTTCATCGTATAGCCAGCCAAGACCGGGCCGGGTGGGAATTGCAACAATGGCATGCGGATGTAGGTTTTGAACAAAATGCTGCACGGCGCCCCCAATCCCAACAAGCAGAAACTCATGCAGCTCATCCAAGTTATATCCCATCGATTTATCTTTGCCAAACCGGTCAATATCATCGTGAAGTTTACGTAAAGGGAAAAAATCAGTCAGATAAAAGTTATTTTTAATATCATGAGCATGATATTGATCGGTGAACATTTCCTGTAACTTCGGCGGCAGATGATGAATCTGGACTACGTACTGATTTTTTTCACCAGACGCTTTGGTGACATCAACTAAGTAAAAGTAACCGGGAAGAGCTTCAGCTGGTTGATACGTATGGATATTTATCTGCATCGGACTTTCCTCCATGTCCTTGGCTATAGCATATGGATTTTAACACTGCCCCGGACCAGGATCAGCGGATAGATTCCTGAATAAGTGCCTCTGTACCAGAGGCACTTATTCACATCAGAAACAAGCCAACTTACTATCACTTTCTGCATTATTAACTTTCTCAGCAGGCGGCTCTGTAGCATCAGGAACTTCAACCGCAGCAGGGCGTTCCGCCCGGTAAACCTCTTCACCATCGATGCGAATCAAACCGATAAACAGCAAATGTGCTTTCAGGCTGACGCCTGTCTGCCCCTTGCGATCACCTTTGCTGTATACAAAGGTATCGGTATAAAGATCACCAAGCCGGAACTGAATCAGGATCTTACGTTTATCCTCACAGGCCTGCGTACAGCGGCGGATAAGTTGCTGCGCATCTTTACCAGTGACCCGGCAATCAAAACGCAGGTATTCAACGTCATCAGAGGGCCCTTCCAGCGCGGCGATATCACAGCATAAGAAAGGATCACCTCTTTTCGGTGTAACTTCACGGATACGGTTAACATAACCTATTCCATTGATATTTAAATTAAACCAGCTCTGCTCAGTCATGATGAATCTCCTTCTTCTGTGTCAGCGATGCGATTAATTCCTTTAAAGAAAATTAGAAAAACATTCACGCCTTGGCGTTTGTGTTTTCAGCATGCATCACGATTCAGGGAGCCAAATGGCGGGCGCTGTGTAACACAGCATTGATACAGGATCAGCAAAACGGATTTTCTGCGGAGGTTTAAGTGACTATTATTTACTGGTACGAAGGAATTATCTGGTAAGTCAAAAATGATTCCACTGGAATCAAACATCAGTAGATAACTAAGACTTATTTGGCCTTGCCAGACATATCGCGTGCAGATGGTCAAACATCGCCTGTACCCGAGGCTCGGGTTCGGCAGATTGTGTCCGATTGCGTGCAGATTTTTGCCGCTTAAACAAATTGAACTCTCCCTGACGCGCCTTGCGCAGCGTCGCCAGAATGTAGCCGAGTGGTTTCTCAATACCTCCCGATGCAATCCGGCATGCACAGTTATCCAGTACTTCCTGGCAGAGAGGGGCGGGCAAGGCTTCCATAGCCCGCCAGATGGCGCCACGTTCTGCAGAGGTGAGTGATAATGTTTCTGGCCAGCAAACGGACGTACTACTTCTTTTTCTTTTTACTTTATTAAGTACGTAAGCTGAGTCCTGATTCGGGACTCTGTAGAACACCTCTGAATTTTCAGCTGATTCACACTTCTCGGCAGGTGCGGAAGTACCGGGTCCTGATACAGGACTTAGTGAATTCTGCTGAGTCTTATCAGAGGACTTTGCAAGCAGCAGAATGCTGGCGGCGCGTTGGTTGAAAAATTCAAAGCGGGAGGCCAGATACTTTTGTTCCGGGTCATCGAGCAGGCTTTGCAGAATGGCATGAGCTGTTAGATTTAAAAGCTTATTAGTGCGGTTGCTGCACTCATTAAGCAGTTTCAGATAGGTATTATCCAGTCGCTGGGCGTCCAGCAAAGTTAAAGGCTCATCATGCAGGGCGTAGATATTTCCGACGACGCGCCCATTGTGACGGTTGCGTACCCGCTGGCAAAGGCTTAACCAGCGGGTGAGGCGCAACATCATCAGACAATGACTGACAGTACTCCGCGAGGCGCGCTCGGAAGCAGGACAGGTTGCCAGCATCACACGAAGCTCATCATATTGCGGGAACGCAGCACTTTGATTTGTGCTGGCATGCAGACGGATCAGTTGCCAGGTAAATTTATCTCGCGGTGACAGGTTTTGGTCGAGCAACAAAAGCCGTGGCACCGTTTCCTGCGGATTACCCATAAACAACAGGCTGTCTGATTGCAGCAAACTCCGGGAATCCGGCTGTTGCTGTGGTCTGTCCTGTAATGATTTCAGCAAAGTACTGAAAGCATCGGTCATTCTTTTTCTTCCTGTGAAATGGGGACCTCCCACTGTTGCACAAGGTTCCACACCACGGTCAGTGAAAGTGACAGCTCCTCAGCAACGCACAGCATGGCCTGCAAGCCTTCCAGTGAATCCAGCTTATCCGGTTTGATTTCCTGCCATCGGTGCCAGACCTGATGTTCCGCTGCTTCATCGGGATTCTCATTTCTTCCGGCGCGCACACAAATTCCCAGTAGCCGACGACGGGCGCTGACCTCTACCGTTGACATGCCAAAATAGTGATGGAGCAGGGCAATTGAAGCACCCAGAGCCAGCGACTGATCAACCAGTTTTTGCTGTTGCTGTGTCTGATGAACCTGTACCAGCATCTGGCGCAGTACGTCATGATTAACTGAAATCTTCAAAAAATGAGCGGCACTATTGCTCAGGTAGAGAACTTCTTCCACGCTTAAAGAACTAAGGTGTGCAAGCTCATATTGGTCGAACCCCATTGACTCACAATAACGCACATTCCCTTCTTTCAGTTCCTGCAGTACTTGTGTCAGTACTGCCTGGTTGATGGAGGGGATCATGATCTTTCCTCCTTTTTCTCAAGCTGGAAAATACGGCGGCTGATGCGGATCAGACGGAGTATTTTCAGTATCTGCTGATCGTCGCGCTCTGGCGAAATCAACATCTCCAGTGCCGGCATGGCAATACCACGCTCGCCGGTAAGAAATGAGAGCAACTGATAGCATGCTCTGTCACCGTTGACGGGTGGTGATAGCAGACTGAATCCCACACCATTTTCCGGGACCGGAGTGACATAATTCTCCAGGCCGCTGATAGTCGCGATATCCCAGGCCAGACGATCGGCCATTGGCCGTAATGATTCTGGTGAATCAAACAGAGGTTCAATCTTCCAGATATCATTTACTGGCTCATTTTCATGCAGCGATGGGGTGGGTGTTGGCTTTTCCCTTGTGGGTTCCTTACTGCGTGGTTTGGTATCAGCGTGTTCAGGCGGTTTCCACGGGGGAGGTTCTTCTGGCTTTCCGAGCAAAGCCTGGCGCTTTTGAGTGGCCTCATCCATTTCGAGCAGCAGAAGGTTAAAATCTACATCTAACCGTCCACTGAGCTGCCCGAGCAGTTCATCCTGGAAATGGTGGATAACCAGACCATCCTCACCATGATTGAAGGTGCTAAGTACCTGGCCGAAAATCTGATCCAGGTCGCTAGTTGGCGGATGTTTCTCCTGTAAGTGCATAACAGATGAACGCAGTGCCAGCAGTTTTTCAATCGTCGATCTGCCTAGCCCCTGATAAAGCAGATCGGGAATGCAGGGTAAAAGCCATGTCAGCGTCTGTTCCATTTTACTGATATGGGACTGGGAAATGGGGTAACCCTGCAGGGTCAGTCGTTCTGCTAATTCACGTTGCGAGAGGGTTATGCCATGCTGTTGCTGAATAAGCTTTCTTGCGCTGTCGATACCTTGGGCGCGCTCAATAAATGTCAGTTTACCGTGCAGGTCATTTTCTGCCAGATGGCCTATCAGGCACCGCAATTCTCCGCTCTCATCCGGCCAGGGGAGAAAGGGAAAGAAAAGGGTGTGGAAACGTTCTTCACCGGTCTCCTGCCATAGCTCATTGAGAATGGCCAACCGCGTATTGCCTCCGCTCGCCAGCGTAAATAACTGATCGTTGGGAGAGCGGGTCAGCAACGGTGGATTATCTAAACCCCGCTGCCTGATCGACGCTTTCAGTTCGTCGTAACAGGGATTCCGGCTCAGCCTTGGATTTAATGCGAATGGCTTAATCTGCTCAAGCGAGGCCACGACTCCGGAATGGCCTGTTTCGGCAAGCTGAGGTGCATCGCCATTCTGCTGAAGTATGGCATTCATGGCTAACTCTCTTGGCAATTACCGAAGTGGACGGTTGCGGCTCAGACTGATTTGTCTGTTAATCCATTCGTCGATGTCGCTTTCAAGCCATGCGACGCTGTTAGTACCTATGCGAATAGCTGTGGGGAATTGTTTGCAGCGGATTTGCTGATAAATCCATGACTTACCGAAACCGGTTTTTTCTTCAACCTGAGGTAGTCGTATTAACCTGAAACTGTCCATTTTCGTTGCTCCTTCTCCTGATAAGTACGTGTAGGCAGGTACAACTTCTCCCGGAAGTATTTGCATTTGCACCTGAGGCTGGCATCCTCTAATTCTGTATATGTCCTGGATAATTAATTTACGGCGACGCACTCTACGGTGGGCCAGAGCTCGATAAGCAGAATTGTTAACCTGTGCAGACGCCATTGGTAATATTGGTGGTGACATCGATAAAGTTTCTGTTATTCACACTACATTATATTGCGACGCCATAAGTCATGGGGTTATATTTATTTTTTTGATTATAACCCAGTAAATTATGATACCAATAATTTATTGGCGAGGTAGGAATGCTTTTATTCGGCAATCATTTTTTCATTATTAAATTGCCTGGTAAGTTATTCAATCACAGGGTTCAATGAAATGCGATAAATTTCTGAGATATGCATTCCAGAAATAAAAATATATTCTTTTTTGGTATGGCTATACCCTGTAAATTTCCAACTGCGAATCTCCTTCGCGCAATTGTCAGGACCGGGTGCGCACCTTTTTTTCAACTAAATTGCTGGCCGGGCTGCCTCATACACAGGTGTGATAATGGCAGTTACGACTCCGAGCACGCGTAATTCATCCGCATCAAAATCATCATATGCATCACCATCCGGTGTGATAATTGACTGTCCGCACAGCATACCCAGCCCCATCAGCCCGTAGAGCTCGTAACCAATAATATCGCTCTGGCTGGCTTTTCGATACAGATCAACAACTACCTGTTGCCCGTTAATCTCATATACCTGTTTATTGCCATTGTTTGATAGCAGCTCGTCCAGACTCTTCATCATAAACGTCACTTCACGACGAGCAAATCCGCGATCCTTGTGGTGTATGCTGGAGAAAGCATCTCCCGTTTCATTGACCACGACTTGCTGATCCCTTGTCCGGCAAACCATATTCTTCCCTTCCCGCTTTGATTGAGCCCGTCAACAACACGCATTAGTGCCTCGCTGTCAGGCTGAGGTTTAAACTCATCGAACAGATTGAGCTGGGCAATACCCTGGCTGAAAAAGTCTCCCAGCATCACACCTGCTTTCATATACCGGTGACCGTCGATCCATATCCGATCGAGAGATTCCATCGCAACGCGAATGATGTCCCTGGTATCGTTAGAGGGGGTTAGCAGCTTTCCGCCAGCCTGATTTCCATAGAATTGTTCGGTGAGGGCATGCGGGCTGGTGCGCAGGAAAACAGATATCTGCCGGCAAAACTGTTTTTCGCCACGTAGTTTTTCAGATGCCCGTTCTGCATATGAGCAAACTGCCTGACGCATCTCTTCGTAATCCGTGATGCGACTGCCGAAGGATCGTGAGCAGACAATCTGCTGCTTGGTAGGGGCAAATTCCTCAAGCTCCAGACACTGTTCGCCGTTTAGTTCACGGACGGTTCGTTCGAGTACCACGTTAAAGTTTTTTCGAATGAACCATGGCGAGCATTCCGCCAGGTGAAGAGCCGTTTCGATACCCATCAGATTGAGTTTTTTGCTGATGCGCCTTCCGACTCCCCAGACATCTTCGACAGCAACAATGTTCATCAGCTTCCGCTGACGGTCTTTGCATGAAAGGTCGAGCACGCCGCCTGTCTTGCTCCATTTTTTGGCTGCATGATTTGCAAGCTTGGACAGGGTCTTGGTCGGTGCTATACCCACGCCAACTGTAAGATGGGTTTCCCTGAAAACCCGGCGCCGCACATCCCGGCCAAACTGATCCAGAGACATGCAGTTACTGATGCCCGAGACATTCATAAACGCTTCATCAATCGAGTAAATTTCTACTGATGGCGCCATTTCTTCCAGAGTGGTCATTACGCGGTTAGACATATCCGCGTAGAGGGCATAATTTGAGCTAAACACTTTCACATTATGGCGGCGCAGGTCGTCTTTCATTTTGAAAAACGGGTCACCCATTTTAATGCCCAATCTCTTTGCTTCGGCGCTACGAGCAATAACGCACCCATCATTATTGGATAAAACGACTACCGGCAACCCCTGCAGATCGGGTCTGAATACTGTTTCGCAGGATGCATAAAAGCTATTTACATCAACCAGCGCGAACATGTCAGTCAGTCGCTTTAATGACAAAGGTCACGACGCCAAATATATCCAGCGCTTCCTCAGCACCAATCACAATTGGCGAGTAGTTTGCGTTCATGGGAACAAGCTGAACGGCAGGGCGCAGTTGCAACTTTTTTACAGTGAACTCTCCCTCAACTGCGGCGATCACAATGTTGCCATGTTCAGCGTGCAGGGCACTGTCCACAACCAGCATATCACCATCACTGATCCCGGCATCAATCATGGAATCACCGCTGACTCTGACGAAATAAGTTGCGGAAGGGTGCTGCACCATCAATTTATTAAGATCAATTCGCTGCTCAACATAATCATCTGCCGGTGAAGGGAAACCGCAGGGTACGCGGTCAATGAAAAGCGGTAACTGCATGATTGCGTGGACTTCAACGGGCTTTAAGAACTGCATATGGATTTTCTCAACAACTACTGTATGTAATTACAGTATTATTGATCGCGTGGATCGATCAAGCTGCTTTTGAAGATAATTTGTGAAGGCTATGATGGCAAAGAGATTTTAGTCTTGCCTGGAGGTCGGGGAAGGGGAAATAAATGTTTTTAACTCAAATCAGGTGCGAATCTTGTGGCCATAGCATTGGGTTATCTATCTTATCAATTAGTGGCGATCCTACTTACTTATAACCCATTTCATCTTTTGTCAGTGTGCCAGCTTTAGCTGAAATTTCAGGAGATAGAACATACCGGGCTGGGCGGGTGATGCATAAACTCATCCGGGAACTGATGGCAGCCATTTTCTGATGCGATGGTTTCAGGATTTGAGTCACTTATTTCATCCATCGAGGGGCTACCTTTTTGTTGTACTTGATATAAGATGGATGGCACGTTGCGCAATATCGGGCATTACAGGATATAAAGTACCGTCATGATTAGCCGTCTTATTAAAGTACTCAGGCCGAATTACTGCTTGCGTGGCGTTCAAATCTTTGAGGCACTCGATCGGAACATTTCTCGTTTTTCAGTGAGAGGTGTAAATCCGGTTTAATTAATCAGGAATTAAAAGATGGAAAAGGATTTTTTATTAACTTATTCAGTAACAAATAATTGTGAAACTACAGATATCATCATGAAGGATAAAGCAGATAGAGTGCGACGGGATATCGCCGCTCTTACTTGCTGGGAAAAATTAAGGAGTGTGGAGACCACATTTTTCGGCACAATGGACATCACTGGTTCAACCGACAGTGATAAAAAGTCGAACGCTAAAGAGAATGTCTGTGATGCATTTATTCCCATTCTGAAAAAGTATGGTGTTGCAGATCAGGATGTAATAATACACTGCGCGATTATGGTTGAGAGTATTAGCGGGGTATACGAATTCGAAGTCTGGAACGTCTGACACGATTTAAGCATCATCATGTTCGCTCGCAAATGCATCTGATGATGCTTGTTTGCTGCTGGTTAAAATTTTTACGAATGAAGCAGGTGGTGGAACAACACAGGCGGAAGATCGCTGATAGTATTGAAAAATAGGATTAAATCCTACCTGATGGAGTCGCGGGCAAAGAAACTACCTGGCGTGCCTCCGTATTCGGCCAAGGCAGGTTTGTTTATTGGCTTGAAAGTGCTGCCAGACAATAATTAATATTACATCGATTGGTGAAATTTGCTCATGACTGCATTAACTAAATGGCTGTAGTGAATCTCTTGGTGTGCTTCTAAGATTTCTGGACATGAATTATTGAGGTCGCTTACGGAGCCAGCATGCAGTATGTCAATTTAGGGCGCACAGGTTTAAAAGTTTCCCGCTTATGTCTTGGCTGTATGAGCTTTGGCGAACCCTCTCGTTCGCCGCAACCCTGGTCGCTGGACGAGCAAACTTCACGGCCATTTATTCGCCAGGCACTGGAAGCCGGTATCAACTTTTTCGATACTGCGAATATCTATTCTGGCGGTAGTTCCGAAGAAATCGTTGGGCGGGCGCTTAACGATATGGCACTGCGTGATGAAATTGTGGTGGCGTCTAAAGCTTTCTTCCCGTGGAAAAACTCGCCAAACAGTGGGTTTCTGTCACGCAAGGCACTGTTTAAAGCCATTGATGACAGTCTGACGCGTCTCAATATGGATTATATTGATCTCTACCAGATTCACCGCTTCGACCATGGCACGCCAGTTGAGGAAACGATGGAAGCCCTGCATGACATCGTTAAATCGGGTAAGGTTCGTTATATCGGCGCTTCCTCTATGGAAGCCTGGCGCTTTGCAAAAATGCAGTTCGCTGCTGAACGTAACGGCTGGACACGTTTTGTCTCAATGCAACCACAATACAATCTTCTCTACCGTGAAGAGGAACGTGAGATGCTGCCGCTGTGTGAGGATCTGGGCGTTGGCGTTATTCCGTGGAGTCCAATGGCTCGCGGAAGATTAACTCGTGCCTGGAGCGAAACCACGCATCGAGCGCAAAATGACGCATTTGCTCTTGGCATGTATCAACGTGCTGCGGAGCAGGATAAAGCCGTTGTGCAGGTTGTTCAGCACATTGCCTCTGAACATGGCGTTCCTGAAGCGCACGTTGCTCTGGCCTGGTTGTTATCAAAATCGAGTGTTACCGCCCCCATCGTTGGCGCCACGCAGTCTCAACATCTGACAACGGCTATCGAAGCGCTCAATTTCACATTGAGCCGCGAAGAAATTGTCCAGCTTGAAGCGCCATATATTCCACATGTGGTGGATGGTGTTATTCCACCGCTCTCTGATGAACCCTTGACCCTGACCCGTCGCCCTTTAGCCGGATAAGTCGCGTAGCTATTCAGATGCCACGGATGGCCAGAATAAATGACAACCTCTGGCGCTTAAAACCTCAGGTACGGAAGCCGGATATAACGGTTAATACACTTTTGCCTGGTTCCTGTGAAAAATCCGGAGAGAGTTGAGCAACCACGCTTGTCGCTGATGTCAGAATTGCACCAGCACGTTCAGCCTGTCGCATCACTGCCTCTTCTGTCCGCGATGAGCGGCTGCCAATAGAATCAACAGGGATCTGTACAGAGTAACCATGACGCAAGGCACTCAACGTTGTCAGCAAAACGGCCACTTCAGCGCTGAAGCCCGAGACAATCAATGTTTTTTTTCCGCTGCTTCTAATGGCTTCTCGTATTGGCTTTACCCCAAATGGGTCGGCGTTGATACGATGAAACGTTGTGGCTTGATCCGCGAAATCTCTAAGCTCATCAATAAGTTCATTACCGGCATTCCCTTGTGGGACCGTCAGAAAAAGTGAGGGCAGACTGAGCATTTTAGCAACTTTGGCCAGATTGCCTGAATTGACGGCCAGAGATTCTGGAGAAATAGTTTTGCTTTGTTGCACGAGTCCTGGATGAAGGTCGGCAAAAATAAATAATACCTCCTCGCGCTGAAGTAAGGTGCTGACACCTGAAGTTTCGTTTTGCCAGAATTGTCCTGTCTCTTTCATCGTCTCTTCTCGCGCTGAAGCATGCTAAAGCCGTTTATTTGTACAATTTCGCAATATCTTCATCGGTGCGATTGCCATGGATTTCGACCTGAGACAACGCATCCTCAATACGCTGAAACTCAGCTTCAGATAACTCAATTCCAGCTGAAGCAAAGTTCTCGCTAAACCGCGCTTCACTGCGCATGCCCGGAATGGGCACAATAAAATCGTTATTATGCAGCATCCACGCCAGGGATATCTGGGCAGCCGTGGCCTGTTTCTGACCGGCAAATTGATTCAGCAAATCAAGCAGGGGCTGATTGGCCTGAATATTTTCTTTCGTATAACGGGTGATACCTTTGCGTACATCGTCGCCGGTAAACTGGCTTTGTGCATGATGTTTGCCGCTCAGAAAACCACTTGCCAGAGGAGAGAAGGGGACGAAGCCAATATTCAGTTCACCACATGCTGGAATGACATCTTTTTCGAACATCCTTTCCATCATGGAGTATTCACTTTGAATCGCGGTTAAAGGTGTTACCGCATGTGCTCGTCTTAATTCCTGCTCAGTTGCCTGAGACTGGCCCCAACCACGGATTTTGCCCTCCCTGATCAGCTCCCCCATGCATTGCGCGACCTCTTCAACCGGAATATTTTTATTCACCCGGTGCTGATAATACAAATCGATACAGTCGGTGTGCAGACGCTTAAGCGATGCCTCAAGGTGCTCGCTGATCACCATCTTAAGGGACTTATCACTGTCATCAGGGATATGCAATTTTGTCGCAACAATGACTTTCTGCCGTAACGGTTTGAGTGCTTCGCCGACAATCGACTCATTGTCACCCGCGCCATAACCTTCAGCGGTATCAAAAAAATTGCAGCCCATTTCGAAGGCGCGACGGATAAGTCTGATGGATTCGTTACGCTCTGGTGCCGGACCGTATCCGTGGCTGAATCCCATACAGCCGAGGCCAATCGCAGAAACATTTAACTCTCTCAGTTTTCTGGTTTTCATTATCAAACCTCTGTCAAAATGTGTAAGGCGGGAGCGCTTATTTCTCTTGTCTCGTCGGTCTGAATAAAATTTCGTTAACATCTACTTCTTCGGGCTGGCTGATAGCAAAGGAGACCATATTGGCGAAAGCGCTGGCGGGCAGGGCGTATTCAGTACTGGCTTTCAGATTGTTTGCCAGCTCCTCGTCACTGACATGACTCATCAGCTCAGTGGCCGATGCGCCTGGAGAGATAATGGTGACGCGGATATTATGCGGAGTCACTTCCTGCCGCAGTCCCTCTGAAAAAGCGCGTACGGCATATTTGGTGGCAGAGTAAACAGAGGACGTTGGCATCACTCGATGCCCGGCCGTCGATGCAACGTTAATGAAATGACCGCTCTTTCTGGCCTGCATATGCGGTAAAGCAGCGGCCACGCCATACAGAACGCCTTTAATGTTGATATCAACCATCTGCTCCCACTCTTCCACCTGACGCTTTTCAACCAGAGAAAGGGGCATGACACCGGCGTTATTGATCATCACATCAATCTGGCCAAAGGTTTTGACCGCGATGTCGACCAGATTAGATACATCATCCCGTCTGGCGACATCGGTTGTCACGGCAATGGCCTGCGCGCCAGATTCAACTAACTCTTCAGCTAACGCGTTGATTCGTTCTGCCCGACGTGCTGCCAGTACGATTCTGGCCCCCTGGCTGGCCAAAAGGCGGGCCGTCGCTTCACCGAGCCCACTGCTGGCGCCGGTGATAACGATAATTTTTCCGCTGATATTGTTATGCATAAATACTCCTGACGAATTGTTTAAGGGTGGTTAAGCACTCAGTGACTGACTGTTAGCTAATGGACTGGGGGCGAATGCGGATAAGTATCAATATCGCCGCGACCACCAGGGTGATCGCGCTTCCGGTGATCGCGCCATATGCGCCTGAGTGGTCGAACAGAATGCCGCCGAGCCCGGCTCCTGCTGTAACGGCTAATTGAATGGCCGCAACCTGTAATCCACCGCCGCTTTCTGTCTCATCCGGAATGGCGCGTGTCAGCCATGTCGTCCAGGCGACAGGCACGGCGCCAAACAGAAACCCCCAAAGCATGACCAATACCGATACCGTGAGGGTTGACTGCCCGATATACACCAGTGCAACCGCCAGTACTGACATTAATAAGGGCACCAGCGCCAAGGTCCAGCGCAAACTGCGACTTAGCATCAACCCGGCGAAAGAGGTCCCGGCTATGTTGGCGACGCCGAAACAAAACAGCAGCATCGACACACCATTGACGTCAAAGCCAGCAACGTGCTCCAGGAAAGGACGTAAATAGGTAAAGAAGGCAAAGTGTCCACCGAACACCAGTGCCATGCCAAGCATTCCTGCGCCAATTTGTGGCCTTTTAAGTAAACTAAACAGCGTTGCCAAACTTGACTGGCTGTTGGGCTTCATTGCTGGCAGCACACGCCACTGCCAGGCCAGCCCGACCAGCCCCATGACAGCTGCCGCAGCAAATACGCCGCGCCAGCCAATCAGGCCTCCCAGCCAGGTGCCCAGCGGGGCAGCAATTGCCATGGCTATTGAAACACCACCAAAGATAATGGAAAGGGCACGCGGAATGCTTGCTACGGGTACTAAGCGCATCGAGACGGCAGCTGCCATTGACCAAAAGCCCCCCAGCGATACACCCAGCAGTATGCGTCCGGCAATCAAGGTGCCGTAACCTGACGCAAAGCTAACCAAAGTGTTGGAGGCGATAAAAAACAGGCTAAATATTAGCAACACGTGTCGGCGGTCAAGCCGCCGCGTTGCTGCTGCCATAAACAGACTGGCAATCACTCCCATAACGGAAGTTGCAGTGACGGCCTGGCCAGCCATTCCCTCGGTAACATCAAGTGCAGAGGCTATCGGGGTCAGAAGGCTGACTGGCAGTAATTCTGCTGTAACCAGGCATACCACGCTGAACGATAGTGAAAATACCGCGCTCCATTGCGCTTTTGATGGGGCTTTCATCTCTTCATTGATGATTGAGCTTTGACTCATGCGTAACTTCTCTGGTGATTTCAGCAACAACAGGTGGAGCTGAAAATGTTGGACATCAGAAGAGAGTTTAAGCAATGCGCTGCTATCTAAGAAGTGTCATACTAAGATTACTGGTATGAGGTAAATTCATGATGAGCACGATAAATTACAACGGATTGTCGGTTTTCATCGTTGTTGCACGCGAGAGAAGTTTTACCCGCGCAGCGGCACATTTAGGCATATCGCAATCTGCCGTCAGTCACAGCATTAATTCGCTGGAAGAAAATCTGGGGATACGATTGTTAACCCGCACCACGCGCGGAGCCGCCCCAACGGAGGCCGGGGAACGGCTGTTATCTAACCTGGCGCCTTATTATTCCGGAATTCAGGCCGAACTCGCAGCCTTGACTGAGTTACGCGAAAAGCCGTCAGGTACGGTGCGCATTAGTGCGCATGACCATGCTGCTACGACGATTCTCTGGCCAAAACTTGCCCCGCTGTTGCGCGATTATCCTGATATTACGATTGAGATAAATATTGAATATGGGTTGATCGATATTGTTGCTGAACGTTTTGATGCCGGAGTCCGCAATGGTAGCCAAATAGCAAATGATATGATTGCCATGCGTATTTCACCTGATTTTCGCATGTTAGTGGTTGGATCGCCGGGCTACTTCGCGCGATATCCCGCGCCACAAACACCTGATGAATTGATCGCGCATAACTGTGCAAATCTGCGGCTTGCTACCCATGGCGGTTTATATGCCTGGGAGTTTGCCAGGGAAGGCAAAAGCCTTAACGTTCAGGTTTCAGGTCAGATGATTTTCAATACTTCCCCGCAACTGCTAACCGCGGCGATCGAAGGGTATGCACTGGCATTTGCCCCTGAGGATGTGGTGCAACCCTATGTTGATGCCGGGCAGCTGGTTACGGTGCTCGAAGAGTGGAGCCCACAGGTTCCTGGCTACCACCTGTATTACCCCAGCCGTCGCCATTCATTACCTGCGTTTCAGCTGGTTCTCGATGCACTACGTTTACCAACCGGCTAGCGCCTTCAGCCAGCTAGTTTTACACTGGTTAATTGTTCGCATTGCATCAGGAATCGATCCTGCAGTGCAAGATTAAGCGTATCCGGGTTAGTTTTCTGCTGCTGCATATGGTGGAAATGGCGCCCGGACACTTTTGCCGCAGGTTCGTCGCTGACCGCCAGCCAGCCTTGGGTCAGGTGCCCCTGATGCAAATCATCGGGGGCGCCGCTACCACCCATTCGGGTCGGTACCCAGCCAGGATCTACTGTGTTTGCATATACCCCGGGCCATAATCTGGCAATGCTAAACGCTAGCATTGCGTCCAGAAATTTACTTTCGCTATAAGCCGTATAGCCCTGCCATTCCCGCTGCTGCCAGAGCAAATCGTTAAGGGCTTCGTTGCCATCGACACCAAACTGCATGCTGGAACTCATATAAATAAGTCGCTCAGGCTTTTGCATTAATGCCGTTAACACATAGGGTGCAAGCGTATTGATGGCCAAAACCTGGGGATAGCCATCTTCACTCTTGATGAGCCTGGACTCTCGCGTGCCAATCGCCGCGTTGTGAATCACGGCGTCGAACCGGCCAAGCTTATTCGCCTGATCGGCTAAATCCTTCACTTGTTGCAGGCTGGAAAAGTCACCATGTACACCGGCTTCAGCTTCAGGGATTTTCTCTAAAGTTTCTTGGGTCCGTTGCGCAGAGCGACCGTGAACCACCACCTTGTGGCCTTGTCTGGCCAGCATAGTTGCAGCCATAAACCCCAGCCCGCCTGAAGAGCCTGTGATCAAAACACGTTTTTTGTTTTGGGTTGGAATTATGGCGTCCGATGCTATAGCAGCCAGTACATTAAGTGGAAATATGCTGGAAAGCATGCTCAATGACAGCAGTCGAATCATTATCTGACGACGACTGAGTGATTGATTCACTAATAGTTGAGCGACAACGGCAGAGAAATCAGTTCGCATTATTAATCTCCTTTGACTGAGAGGGGAATGATTCCGTGTTGTTGACGGGTAATGGTCGCCCATTTTTCGTGCTTACGCCCAAGCCAGATACTCAGTATTAACCACAGGCAACTAACAGGAACGGCAACAATCGCAATGCCGCTGATGCTTAAGCCCGCAGCAACAAACCCGGCGTAGGTCCAGCTGGCGAGTTGATCGCCCGCGCGATAGACAAAGGTGTCGATAAAATTTTTGGTTTTGTAACGATCTTCCCGGGTGACTGAGGTAAACAATATCTCGCGCGCCGGACGGGCCAGAGCAAAATTGCTGACGCGCCTTGCTACCTGCACCGCGACAAATAACCCTATCGAGGGGTAACCAATCAATGCGGCAAATCCCAACACGCTAATCAACGGCAGGGCGCAAAGCGTACAGGCAACCCCCAACCATCCCAGAATTCTGCCGGTTAGCAGCAACTGAAATACAAGTGTAAAAACATTGACCCAGAAATCGATATTGGCAAAAAAGGCCGTTCTGCTATTTCGATCACTGAAAACCGATTCGGCAATACTGGCTTGATGGAAATATAAGATGGTTGAGGTCGTCGAATAAAAGAAAATAAACAGTGCTATGGCGAACAGGTATGGAGAGCGAAAGGTATGCGCCATACCGGTAAAAATCCCGCCGCCAATTGGCTGCTGATCATCAATCGCCTGTTCGGCAGCCGCGTTTTGACGATGGTGAGCTTTAGCCAGGCGCTGCGAAGCAAAAACCGAGCACTCAATCAATATCATGGCGATAAACAACAGGCCATTCTGTCCAATGTCTTCAACCATGCCGGATGTCAAAGATGAGCCCGCTATACCACCCAGCGTCGCGCCAGCGGCTAAAAATCCGAACAGCCGTTTGCCCTGTTCTGAATTGAAGATATCAACGATGAAAGACCAAAACACGGAGACGACGAAAAGGTTAAACACCGAAACCCAGATAAAAAACATCCGACCGATCCAGATATTCTGTTCTGCTGATGAGAATTTTAGTGCGATGAGAAAGGCGAGTAAGTTGAGTGAAAAAAAGCGATAAGTCAGTTTGATAAATCGCTCACGGCTGCAACGTTTAACTAAATACGCAAAGAGCGGATTGACCAGCAGCATAGCAAGCAGAGTGCCGGTAAACAGCCAGGGAAGATTTTTAACCCCGCCAGCTACGCCGAGTTCATCACGAATGGGACGCAGAATATAGTAACAGAGGAAAAGAACAAAGATATACATCCAGGCCCATACTAATAATCGCAGTTCAGCTTTACTAACATGGCTGAAATTCAATGCGTGGTTTACAAACTGAATAAATTGCCAGATCGCATTGTCGTTATTAGATGAAGATTTCATGTTTCCCTCGAGGAAATGGTATGACCCCATTTCAAACCTTGTGATTATCCTTCACGCTACGTATTAATTTGTGCCGCTACAATAACGATTCATTGCATGCTGATATGAGTGAATTTCATTAATCGGGAAGAAGATACACACTTCTTATGGATGAGGTCAGGTAATCACTCAGCAGGTAAACAGGTCTGTTGAGAGAAAGTTAGCAGTATTATAATTTCATAATTTGTCTTTTTATGTCATTAAACGTAAAGAGCCTCTCCAGCCTGATTAATGAAATCCTCTCATGTTTGTATTTAGTTTTTCAGCATAGTGCTGTTAACTAACCTGCTATACCATCACATATTATTTCTGTCTGAATTAAATATTAAATTATCATTCAGTAGCATTGATTTAAATTCGATATGAATACGATGCGCATTATTAAGTTAAGGCTAATGGCATTATTAACGGAGAGAATATGCGATTTACTAAACAAACTATCACACTTCCCATTTTTCTGCTTAACGCATTGGTTTTTTCACCAATGAGCAATGCGGCAGCAACAGATGCAGCTAAAACACTTAGTGCACGTGATGCAAGCCTGACGGCAATTTCATGGCCGCAGAACGAACTGAACCAAATCATTAAAGCTGATGATCTCCATATTGCCCCCTTTCGTGAAGATGGCGTGACCTATGGAACACCGACGTGGATCTGGTGTGTTGAAGTTGATGGCAATCTCTATGTGCGTGCTTACAACGGGCAGCGTTCAAGCTGGTATCAGGCTGCGTTGCGTGAAAAAGCGGGAAAAGTTATTGCGGCTGGTATCACTAAAGAAGTCAGATTTGAACCGGTGCAGGGGGATATTAATACCCAAATCGACAATGCCTATAAAACTAAATATCAGGGTAGCAGCTACCTTAACCATATGATCAGTGACGGCTCGAGAAACGCCACGATTAGAATTATCCCTCTCGATCTCAATAGCTCCCGTTAATAAAGTATTTGCACTACCAATATGGCATGACTGAATCAATTTACGTTATGGAGAAAGCGAAATGAACAATCATACCGATGAGGTAAATTCAGCAAAATCTGTAGACCAGCAATTAGTTAATCCCAGGCGACGCAATCTGATTAAAGGCGCAATGACCGCCGCAATCGTTAGCACTGCCCCATTACTGATGACGCGTTCTGTAGCGGCGGTCAGTACACCTGCGCCGTTGAAGGATATTGTTGGTTCTGTATCGGTCAACAACATTATTCCTGCTGTTGGTTATGCGGTTTACGCCAGCGATCAGCCGATGCGAGCATTTAAATTCCAGCGACGTGCGGTTGGCCCGAATGATGTCGCCATTGAAATTCAATATTGCGGCGTATGCCATTCGGATATTCATACCGGGCTTGGTCATTGGGGGCCACAGACGCTTCCTCTGGTTACCGGGCATGAGCTGGCTGGCGTGGTGGTGGCTACGGGGGGTTCCGTCAGCCGTTACCGCGTTGGCGATCGGGTTGGTGTTGGCTGCATGGTGGACTCCTGCGGCATTTGTTCAGAGTGTACAGCCGGTTTTGAACAGTTTTGCACTAAAGGAACCAGCTGGACTTATGGCAGCCCTACAGCTGACCCAACAGGTGTCACCCAGGGCGGATATTCCAACGTTGCCGTGGTGAAAGAACACTTTGTTATCTCAATCCCGGATAATGTCGAGCTGTCCGCCGCAGGACCCATTATGTGTTCAGCCGTCACGGTGTATTCCCCTCTGCGACATTGGGATGTTCGCCCCAACAGCAGAATTGGCATCGTTGGATTAGGTGGCCTGGGACATATTGCGGTCAAACTGGCGAAGGCCATGGGCGCAGAAGTTATCGTGATGACGACTTCCCCGGACAAAGTTGTTGATGCGAAGAAATTTGGTGCCAGCGATGTCATCGTTAATCACGATAAATTGCAGATGGAAAAATATGCTCGCAGCCTGGACTTTATTTTAGACACGGTGCCCTATAAGCATGAGATGGATCCACTGATTGGGTTGCTTAAGCGCGATGCAACACTTTGTCTGGTGGGGGTAGGTAAAGCGGATGAACCTAATCAACTGGCCCCCATTACCAATATTCTGGCAAGAAATTCATTTGCCGGATCATTAATTGGTAGTATCCGGGAAACGCAAGATGTTATCGATTTTTGTTCACTACATAATATCAGTCCGCAGATTACCTTAATTCCCGTTCAGCAAATTAATCGTGCATGGCGCGATGTCATCGATAAGAAAGTGCGATACCGTTACGTTATTGATATGACTTCGATTAAGTCTGAAGTTTGAATTGTGTTGTTGCATATATTGCGCGGCTCCGCGTTTTTATAAAATTAATAATCAGGAGATAATAATGTTCCGAATGACCTCTGCGGCATTTTTAATCACTATTACGGCCAGTTTTTCGGTGCTGGCCGACAATACCGCCCCTTCTCAGGCTACCTCTGCCGTGGCTGCAAAAGAGAAGGTGATCATCAGTAAAAATGGCAGTCGCCCCTGGCTACAAGGTCCTGAGGCAAACTTTACCGGTACCGTTCGTGTTGAGCCGCTTTTTACTCAGCCTCAATCTCCCGTTCGGACTACCGTTGGGCATGTAAATTTTGAGCCGGCTGCACGAAGTGCCTGGCATACGCATCCGCTCGGTCAGACATTGGTGATTACTTCAGGCTCTGGATGGACTCAGGAATGGGGTGGTGAGAGAAAAACCGTCCACGCGGGCGATATCATTCATTGCCCGCCCGGCGTTAAACACTGGCATGGAGCCACTGCAACTACCGGCATGTCGCATTTAGCGATTCAGGAAGGTACGCCTGAAGGCAAGAATGTGGAATGGATGGAAAAAGTTTCAGATCAACAATATAACCGTGAACTATAAGGATATTGTTATGCGAGTTTATTCTTTATCACTGATTTCGTTAACTTTACTGCTCAGCGGCTGTGTTCAGCCAGCCTTAAAAAATCAATCGGTTCCTGCATCGCCTTCTTTAGCCGATCTGGGTGACGCATCGCCAGCTCTTGAGAATTATACGCAAAAGTATGTGAATAATGATTTATGGAAAAGGCCTCAGCTCAGCCCGCGCGATCGCAGCATTATCACCGTTGCTGCGCTTATCGCGCGCAATGACCGCGTTGAACTGCCTTACCATCTTAATCTTGCACTCAAAAATGGGGTGAAGCCCGGCGAGATTGCTGAAATTATTGCCCATCTTGCGTTTTATAGTGGCTGGCCAGATGCAACATCAGCAGCTGAAATTACCCGTGGCGTCTTTGCCCGGCACGGCATAACTCAGGCTCAATTGCCGCCGCCAGATGTCACTTTACTTGCGGTGGATGAAAAGGTCGAAGAGGCAAGATCAACGCAGGTCGCCAGTAGTTTTAGTCATGTTTCTTCAGGGACGGTGGATTTTACCGAGAAAGCGGTATTCGGCGATCTCTGGCGACGCCCCGATCTCAGTCCCAGGGATCGCAGCCTGGTGACCGTCAGTGCCTTGATCGCCAGTGGTCAGGTGGAGCAAATCGGCTACCATCTCAACCGGGCGATGAATAATGGCCTGACGCAGAGCCAGGCATCAGAAATGCTGACTCAACTGGCATTTTACGCCGGATGGCCGCGAGTGTTCTCTGCTTTGCCGGTGGTTAAAAAAGTCTTTGAGGCGCGTAACAGTTAGCCGGTGGGCAGGCCTTGCATTCAGTGTGGTCTGCCTGACTAATTTCGATAGCGCAATGCTTCAACCACTAATGAGAAAGCCTTTGAAGAGCCACGGCGATTGGGATAGTAAATATGTAATCCTTCCCAGTAAGGCGTCCATTCTTCCATTACGCTGATTAACTGCCCGGATTTAATATATGGCGCAGCCAGTTCCTCTGGCACATGGCCCAAACCAAACCCGGCGACTGCGGCTTTCACGATCTGAAAAATGCTGTGAAAAATGATCTGCCCTTCAACCCGGGCAGTAACTTCGCGGCCATCTTTCTCAAATTCCCAGACATAGAAGCCGCCATGCGTGGGCAGGCGCAGATTGATACATCGATGCCTGAGTAAATCCTGAGGCGATGCAGGGAGGGGATTTTCAGCAAAATACGTGGGTGAACCCACGACCAGAAAACGCATATCAGGGCCGATTTTCGCCGAAATCATCCCGTTTGCCAGCTGACCACCCAGTCGAACACCGGCATCATAGCGTTTTTCCACAATATCGGTGAGGCCGTAATCATTGACGAACTCAATATTGATATCCGGATAAGCTCGCATCAGAGGGGACAGCTTTGGCCACAGAATGGTTTCAATCGCAAAGTCTGTCGCTGAGATGCGTATGGTGCCTGCTGGCTGCTCTCGTTGATCGTGAAGTGCCGCCAGTTCACTGTAAATGTCATCGAACTTTGGCGCCAGGCTGACAAGCAGTTGTTCTCCGATTTCGGTAGGCGAGACGCTGCGTGTGGTTCGGGTCAGCAAACGCACCCCCATCTTCGCTTCGAGTGATCGCATGGTATGACTCAGTGCAGACTGAGATACACCCAGCTGCGCGGCTGCTCGCGTAAAACTTTGTTCACGGGCGACAGTAACAAATGCTACTAAATCATTGAGGTTGTCCCGGGCCATTTCTCTCACTCCTGCACTAGTTGCCACTGATTTAACGCTATATTTCTAAACGTGTCTATGAATTAAAGGCACCAAAAAAAACTATTCATGATAATTGCTCATGACTCTATTCATAAGTCTCTGCTAATCAGAATCGGTGATTCGCGCTATTTTTATTACGGCATTATTTATTTTTAAGCGCTCCAGGCGGCTGCAAATTCATATAGGGAATCTGAATGAAAGCACTATTAATTGCTTTATCGATATCTGTCTGCGCGACGCTGGCACCGGTGTCTGAGAGCGTGGCGGAAGATAAAACGGATGAGGATCGTCTTCAGTCAGTCAGTGGGGATGACTGGAAAGTGGAGATTATCAGCGACAGCCTTAATTATCCGTGGGATATCGAGGCCGCGGGAGACCAGCTGATACTCACTGAAGCGGCGGGTAATATTGTGATGCTGCATCAGGGGGAGCTTCAGCGCTATGTCGTTAAAACGTCTGATCCTGTGGTGAATGAAGGTGGCAGTGGCTTGCTGGGAATGGCGCTGGCAAAGGATTTCACTAAGAGCGGTGTCGCATGGCTTTATCACACGTACCGCTCAGATTCCGGGCTAACCAATAAAGTCATTAAGGTGCACTTTGATGGCAGACAGTGGCAGGAGACGGGCGTGCTTCTGGCTGGTATTCCCGGCCATCGTCTGTATAACGGTGGGCGCATCGCTATCGGTCCGGATGGCTTTCTCTATGTAACAACAGGATGGACTGAGGATGAACAGCGACCGCAGGATATACAAAACCTGGCTGGGAAAGTGCTGCGCATGACCCTTGATGGTAAGCAACCGCAAGACAATCCCATTCCCGGATCGCTGGTTTACTCGTTGGGCCATCGCAATCCTCAGGGGCTGGCATGGAATCAGCGTGGTGAGCTGTTTATCACAGAACACGGCCAAAATGCTCATGATGAGATTAACCTTGTCACACCCCGCTCGAATTACGGCTGGCCAGAGATACAGGGTGACGAAGAGCGGGCTGGCATGAAAACAGCCTGGCTTAATTCAGGATCGCAAACCTGGGCGCCTTCCGGTGCAACGTTCGCTGGGGACAATCTTTTAGTGGCCGCACTCGGGGCGAAAGGATTGTATATGTTTGATAAGACGAAGAAGAACCTGAGACAAATATTTAGCTCAGGTGATCGCCTGCGCGATGTTATAACGGCGGGAAACGATATTTACGTTATTACCACCAACCGTTCTCCACGAGCTGAAGGCCCGTCTGCCGACCGTCTTATTAAGCTGACGTTAAAGCAATAATTTTCTCCTGAACAGTGTGAGCTTTTAGTTATAAGCAATCTTCATCACTCAATCCATATGTACAGATATTAATCAGGGAGTCATTTATGCCCCATATCATTGTTAAAATTGTTGGTCAGTCTGAAGAAAATAAAACGCTGATTGCCTGCAAATTAACACAAACTCTCGCTGATTCTCTTGGGATCGATGAACAATTTATTTCCGTCTCCGTTGAAGACATTCAAAAAGAAAATTGGGTTGCAGATGTTTATCAGCCTGACATTCTGGCGAAACCAGCGAGTCTGTATAAAAAACCCGGTTACAACCCACACTGATTAATCAGTAATACGTCATTTTTATCATGGCACGCTGAGAATTTAATTCATTTCAAATTGCTAAAGCGTATTGATGGCGAGCTGTGTTGCTGATCATCGTTGCGTTAAAAAAAGGAAATCAATATGAGTTTTTCATTTAATGGTCAGGTGGCACTGATTACCGGGGCTGCCTCCGGAATGGGACTGGCAACAGCAAAAGCGTTTGCGGCGGCCGGTGCTGCCGTGGTGATGGCCGATATCAGTGAGGAAGCTGTCTGTGTAGCCGCTGCTGAGCTAAACGCTGCAGGATACAAAGCGTCAGGCATTCGCTGTGATGTGGCAAAGATTGATGAAGTCAAAGCTATGGTGGATCAAGCCGTTGCGACCTTTGGCCGTATCGACGTTGCATTTAATAATGCTGGTGTACAAAGCCCGGTTGCTGAAACAGCCCTTGCAGAGCCGGAAGATTACGACTTTGTTATGGATGTGAATCTGCGTGGCATCTGGAACTGCATGAAATATGAATTGATTCAGATGAAGAAGCAGGGTAGTGGCGCCATCGTCAATAATTCTTCGCTCGGTGGCTTAGTCGGTATTGCGGAGCGTGGCATTTATCATGCCTCAAAACATGGCGTGGTTGGTCTGACTAAGAGCGCCGGTCTGGAATACGCACCGCAAAATATCCGTGTTAATGCCATCTGCCCTGGCATTATTGAAACACCGATGGTGTCAGGCATGCTGGAAAGCCAGCCTGAAGCAATGGCTGAGATGATGAAAGAGGTTCCGATTAAACGTTTGGGACGCGCTGAAGAAATTGCCGATGCGGTGCTTTGGTTATGCAGCCCGGCATCCAGTTTCATTATTGGTCACGCGCTGCCGGTTGATGGTGGCTATACCGTTCGTTAAATACCCTCAGGCTCGTTTCGGTTTCGAAACGAGCCTTTTTTTTGCTCTTTGAGAAGAGTCTTCGCGTGCTGGAGGCGAATGGTTCAACTAAACATCTGTTTGTAACATTAATAAAAGGACATTAAATAATGGTTACGTTTAATAAACCTGGGGCAGTAAAAACAATTATCATCATTCTCGCCATTATTGTGGCGGCTGTTGGTTTGTTTATGCTGGCTGGCGGTATTTACCTTATCAGTCTCGGTGGATCCTGGTACTTTGCGCCAGCAGGCTTAGTTATCGCCATTGCCGGAATATTGCTGGGATTGCGTCGTCCAACAGGTGCTGCACTATACCTTATCGCCCTTGCAGCCAGTGTTGTCTGGTCAATATGGGATGTCGGATTGATATTCTGGCCACTTGTATCGCGTCTTTTTGCTTTATCAGTATTGGCATTACTTATTCTGTTAATTGTTCCTTTTCTTAATTTCAGGCAGCGTCTGGCTCCCAGGAAAACCGCTTACAGCGTTGCGGGTATTATTTTTATTGCCTTAATAGCGACAGGCTGGAAAGCCTTCGAACCGCAAACACTTGTGGCTGACAGGCATCCTCCAGCGCCTGTCGCCGGGAAGGCATCTGGCGCGAACTCCGGTCCTGAATGGCGCCATTATGGGCGCACGCCGGCAGGCACCCGCTATGCTACAGCCGAACAGATTACTCCGGAAAATGTAGCAAACCTGGACGTGGCATGGACATACCGTACAGGTGAAGTGCCAGAAGGTCCGCAAGCGCATGTCGTTACCCCCTTATTTGCCAACGGTATGCTTTATGGTTGCACGCATTCCAGCCAGATTTTTGCCCTCAATGCAGAAACCGGTCAGCAAATATGGCATTACAATCCGCATGCCAGCGGTAATTTTTTCCCGCGTTGTCGGGGGGTTGCCTTCTATGATGCCTCAACCGATTCCGGCAGCCCGCCCCAGGTCAGTGATCCTTCCGTCGTTTGTCGCCGTCGCGTTATCTCTACCACAGTCGATGCACGGCTGGTGGCGCTGGATGCGCAAACAGGCAAGCCCTGTGAAGACTTTGGTAAACACGGCATTGTTGACCTTCATACAGGAATGGGGACTTTCAAACCGGGATTCTATTTTCCTACCGCAGCCCCCACAGTGGTACGTAACCTGATTGTGGTCGGTGGTCTGGTGCAGGATAACCATGAAACGGGTGAGCCGTCCGGCGTGATTCGCGCTTTTGATGTGCATTCTGGCGCCCTTGTATGGGCATGGGATTTAGGCAATCCGGCGATAACAGCGCTTCCTCCTAAGGGTGAAGGCTACACGCCTGGCACTCCGAATGTCTGGTCTACGCCAGCTTATGATGACCAGCTTGGTTTGATCTATCTCCCTACCGGTAATGCCACGCCAGATTTCTGGGGCGGGCACCGATCGCCAGCAGCCGATAAATACTCGTCTTCGGTTGTGGCTCTTGATATCGCGACCGGTCGCGAGCGCTGGCATTTCCAGACGGTTCATCACGACCGTTGGGATTACGATGTGCCGTCGCAGCCGGCGCTTTATGATGTTCCGGACGGCAAAGGCGGCATGATACCGGCACTGATTCAGACGACTAAGCGCGGTGAAATTTTCATGCTAGACCGTCGCACCGGTGTCCCTGTCACTAAGGTTGAAGAGCGTGTCGTGCCACAAGGCGGAGTCAGTGATGACCGCACTTCGCCGACGCAACCTTTCTCCGTTGAAATGCCTTCAATTGGCACTGAACCGTTGAAAGAATCTCGCATGTGGGGCATGACGCCGCTTGATCAGCTCGTTTGTCGCATTGAGTTCCGTCAGGCGCGTTATGACGGTGTGTTCACTCCCCCTTCGGAAAAGACCTCAATCTTCTTTCCGGGCTGGGCGGGCGGTATGAACTGGGGATCTTCATCAATTGCTGAAAATATCGGGTATTTATTGGTTAATGATTCGCGCATGGGGGTTCTGAATCGTCTGGTTCGTCGTCAGCAGTATGATACCAACGTTAGTGGTGACGGCACGCATGATGGCGGTGCTCCGCAGTATGGCACTCCATGGGGTGTTGAGCAGTCGCGCTTTCTTTCGCCATTAGGTATTCCATGCCAGGAACCCCCTTATGGAACCCTGACCGCCATTGATCTTGCGACCAAAAAAATTGTCTGGTCCGTGCCGATGGGGACGGTTGAAGATACCGGGCCGTTAGGTATCGCCATGCACTTGCCTGTACCGGTAGGTTTACCCACTCTGGGTGGGCCGATCACTACGGCGTCAGGGCTGGTCTTTATGGCGGGAACCCAGGATTACTATATCCGCGCTATCGATATCAAAACGGGTCGTGAACTCTGGAAAGGACGTTTACCGGTCGGCGGAGAGACTACGCCGATGACTTATACCGCGCAGAATGGTCGCCAGTATGTGGTGATAACTGCCGGAGGAAACCGCACCACGCCGATCAGAGGCGACTACATCATTGCTTTTGCGCTGCCGCAGTCTGAGCAGTGAGTCTGATAGCCCGCTATCTGGCGGGCCGATCTATTATTTTAAGAGAAATGGGTTATGCAGAGTGAGTCGGTTCAGTCTGACGAATCAATGAGTTTTATGCGGATGTTGCTGACATTAATGCTGGTTGTTTTGTCCGGATTTTTAATTATTGGCATCGCGCTGCCAGTGCTTCCACGTTACGTTCATCAGCAGCTGGGATTTGGCACCTTTACCGTCGGATTGGTGACGGGTGTGCAGTTTGCCGCGTCTCTGGCATCTCGCTTTATTGCCGGTCGTTATGCGGATCAATCTGGCGGGCGGCGGGCTATTTATCTTGGGTTATTACTGGCGATTGCTGGCGGCGTATTTTACCTGATCTCGATACCCTTTGCCGCTCAGCCGATGGTTGCCATCGTTCTGGTATTGGCTGGCAGAGCTATTGTTGGTGGTGCGGAAAGCTTCATTATCACCGGTGGCATGACGCTTGGGCTGTCACTGGCGGGAGGAAAACAAACAGGACGGGTTATCGCCTGGGTAGGAACCGCAATGTTTGCCGCTTTCGCCGTTGGTGCACCGTTTGGCACTTTTATTTTTGATCATTCAGGCTTTGAGTCCATCGCGATTACTACCGCGCTATTGCCACTCGCGGTAATGGCCGTGGTACGTATTCTGCCAGAACGCGTCGAACCTGCGAAGCAAAAGGGAACGCTTTCACAGGCTCTCTCCTCGGTCTGGCTACCTGGATTGGGTGCGGCTTTTAATGGTGTCGGCTACGCTGCGTTGCTCTCCTTTTCGGTATTACTGTATGCAGAAAAAGGCTGGGGAATGGGCTGGTTGCCGGTGACCGCATTTGCTGCCGCGTTAATCGCAGCACGGTTGTTCCTCGGCCAGTTAATCGATCAATCTGGTGGCATACGAGTGGGCATTGGGTTTTCGCTGGTGACAGCAGCCGGTCAGGCACTTCTATGGGCGGCCCCATCACCCTGGATTGCCGCAGCAGGCGCTGGATTAACTGGCGCCGGGTGGGCGATGGTTTATCCAGCCTTTGGTGCTGAAGCGGTACGCCGACTGGGTGGGGCGAACAAGGGGGTGGCAATGGCGACATACTCAGCATTTCCCGACCTGGCCATCGGCCTGGCCAGTCCGCTATTAGGATTGGTGGTTCCGGTGGATCAGATGGGCATGGCATTTCTCTGGAGTGCGCTACTAGTGATGATGGCAGTGCCTGTTGCTCTGGTGGCCAGGCAAAGATTTTCTGGCTGAAATAGGCGGATAGGGTGGCGAATTAAATCCACACTGATGAAATTTACTCATATATGCATTCAATTTTTCAGGGTTAATGCTAATTAATTCATGGTGCATACTGGAAGTCCAATATGCAGCTGACAGCATTTACTGAAGAAGCGTTTCGGTACAGGCGCGACTGGCCTGAATCACCTGCTGATTAGGACCAATCTATCCAGACAGTTTTGAGGAAATAAGATGACTACAATCAATAAAGCCGGATCACAAGCGTCAATGGTGGGTCCTGAAGAGTGGTTCACTGGCACTGTTCGTATTGATCCCATGTTTGCTGCCGATAAAAACGCGCGAGCCAGTGCTGGCCATGTCACTTTTGAACCCGGAGCCCGCACAGCATGGCATACACACCCACTGGGCCAGCGCCTGATTGTAACGTCCGGCTTTGGTNNNNNNNNNNCCCCGCATGACAAAAGAGATTGCCCTGAACGCATTACTTATGGCGGTGTGGAGGCGTAATCCTCGAAAGCAGGTACTGGTTCACTCTGATCAGGGCAGTCAGTACACGAGCCATGAGTGGCAGTCGTTCCTGAATTACACGGTCTGGAAGGCAGCATGAGTCGTCGCGGTAACTGCCACGACAATGCGGTTGCGGAAAGCTTTTTCCAGCTACTGAAACGCGAACGGATTAAGAAAAAGATCTACGGAACGAGAGACGAAGCCAGAAGCGATATTTTTGATTACATCGAAATTTTTTATAACAATAAGCGTCGGCATGGCTCGAGCGAGCAGATGCCACCGGCTGAATATGAAAACCTATATTATCAACGGCTCAGAAGTGTCTAAATTATCCGTGGCGATTCATAGTCATCTCATCCCCTCCTTATTTTGTTAATTCTGATAGTTGATTCCTGTTCACAGTATAACCGCTGCCCTTTTGCATCACACGCAATTTCTGGTGCTCAGCACTTTGCGGACAATAATTCATTTATCCCGTGGCGCGTGCTCACACCCCGGCCACGCCTGCCCGCTTTGTGTAGTGGTTTTCATGCAGCTGCATGAACTCACCGAAGCCGCACCGGATCTGGCGCTAAAAAGGATCCAGACGAGGGATCCACTCATGCGAAACCATGCACAAATGCATGGTTTGTTAGTAGCGAAAACGGGTTCTAAAAATGGGACAGCTCGGTGGAGTAGCCTTTGTCATGCATGTACTCAACGAGACGCTGGCTGACGATATCAAGCCATTCTTGTGCAGACATTTCCCAGCGATCCGGCGCAAACTCACCACCATAACGAGCCAGTAGCACCTCACTTCTGTCAGCCTGGCCATTCAGCTCAGTCAAATTAGCCAGCAACATTCTTAAAGAAAAATCTGATGAGGTATTCAGATACTCATTAAGTAGATTGTCAAAATCGCAATTCTCATCAAAGATATCGCAATCCTGCCCAAAATAGATAATAACCAGATTATCCAGTTCACATGATTTTTCGATATTTGTATCCATTCTTCCCTCTCACGGCACCGGATATGCAGTTACAATATAGTAAGTCTTATTGCCATATTGTTTAGCCTCAATAATCACCCTTACACCGTATGCTTTTTTAACGGCAGTAGTGCCTTTCTCTATATATCGCCCAACCGAAAAATAAAATCGATGTTCGAGGCGAAGTCTGGATCCCGGACGCATATATTTTAATGCGTTTTCAATCTGAAATCGTTTAAGCGTCAGCACCTCTGAAATCAGCAACTCAGCATGTCGTGTATTCAGGAAAGTACTGGCGCGGGTTGGTGCACTTGGAGCGGTCAGCCGGGCTATCAACTGTTCCGATGTCTGACCTACGTGGCGCGATATGGTATGTCCCAGCGCCCCGCCTTCATGCTCCGCCAGCCTAATCCGACCTGAGTATACCGATGCAATTCGCGCGGCACCTGCAGCACTGGCGAAAGCCAGCGGAACCAGCAAATCAACAGTAACACCAACTTTATATGCCGTTGCGGCATCAGCCCCAAGTTGCTCAGCGGCCAATTTAGCCAGCTCAGCTGTAGCTGTCTGCGATTCACGACCGGTAATAACCTGGTTTAACGATGTCCTGATTGTATCAAGACTGTGCGCTCCAACTACCACGCACCCCGCCTTGGTTATCATTGTTGGTTCAGGCACAACGCATAGCGCACCAGCGCCAAACGATTCCACAACACCGCCAACTACACCCAGCCCACCCCAAAGGCGGTTACTCCAGGTTTCGCCTTCACTCACCGTTTTCTTATGCAGTATTGCTGCCATTTGTACCGGTGATACAGCTAATGTTAATCCCTCATTTTCATTCATTTTCAAATCCTTTTAGCTGTGAATATGAATTTTGAATGAAAGTAAGGGTATTCCCAAAAAAGAATTCAATCAACCAAACGGAATACGAATAACGCCTTGCTGCGCTCTTTGTTCAACATTGCCGTCGTCAAAAATATTTTTTACTACAGCTCGGTTAACTGAGAACGCACTTTTACGTGATGGTGTCATACGTTCAGTTGATACAGCGCTGGCCGCCAGCTGCCCTACTTCAGCCATGGTTTTCATAACGTAAACCGGTAACGCACCAGTCAGGGGCAGAACATGATCAGTCATATAGCCATTTTCCGGCCTTCACCGATTCAACAAACATACTGACAGTCAGTGCTTTTTTATCCTGCTCTGGCGCTTTTTTTGAAAAGAAGCCTTTTGTTTTCCACGGGTAGTAATGATGAAGGGTGAAACTGCTTCCATCTGTACCGAATTGCCCGAAAACAACTTCTGCCGTCTGCTCAATATCATCAGCTTCAAAGGTATCCTGAAGCGGCGAGCGCTCATCAATTTCTATTTTGCGAAAAGTAATAGTCGTGACCAGTGGCAGCTTTTTAAGTATCACTGCAACGATTTCGTCGTCTGATAAGACCCCCACCAAAGTTTATCCTTTTCAGTAAAACATCCAAACCCAACTGGCAATAGTTTTTTAATGCTTATCCCCAGACATTCCTGAAGCATCCTTGTCAGCTTCTTTCCCCCCAACTACAATCACTATACGTAACGAAAGGAACATGCAATGTCAGGAACAACCCCCAATGCCAGAGTTACACGCTGAATTTAATATAGCTTCCTGTTAACTGAATCAGGAATATAAACCTCTTGTGCGTTTATACTAACAAGCAGGGCAGCGCTTACTATTTAGTCCGCAACAACTTTCGCACTGACTTTACTATATTTAAAAAAAGGTGCTCATGGATTATGCCTGCAACATCCAACGGGCGGGGACCTGCCCCGCCGTTGGGTTGCCTTACCTGATGGATTCGCAGGCCAGCCTGGCGACAACCTCTCACCCTCCGTATTTAACAGACATTTCACAGAGAGAACCTCGCGTTATAAACGTAAACGAAAAGAAAGTTACGTATATAAATACCACGCTAAGTAAAAGTAGTTTTGCTGCCATCTTTGGCTCCTTCTTCCATTGCTTTTCAGCGGAGAAAAGGCTACCTTTATGTTGTCGGCATAAGGGTGGCCTCACTTGGTTTAAAATCAGGTGGGGCCTTTATCTTTCTGTCCCTTACATATGCTCAGGACAAAAAAATCCAGAGCACCCGCCAGGCGGGTTTACCTTATTGAATCTATTGCGTGAGCGGGAATTTATAAAATATGAATCAGATCTGATAACTATGTAATATTTATGATAAAGCAATTACAAATAAATATAGTATTTAAAATTATTCAACACACAATTATTTACCCCTAAGAAATACTGCATTAATCAGCCGCAAAACATTCTCCTCTCACCAGATTCTGCTACTATGCCATTTTTCGCTGATTACGACAGAACGCTATGTCCCCGACTCCTTTATTACGTGCGGTTGTTCGTCAGTTTGGTATTGCAGCGCACTGCGTCGAGCTTGAGCAGTATAATGATCGCTCGCCGTCACCCGGCAATATTGCCGTACATATGCGGTTAGCGGCCATCAATCCCTCTGATTTGATTACCATCTCGGGCGCCTATCCCACCCGCACTCAATTACCTTTTATTCCTGGTTTTGAAGGGGTTGGCAGCGTGGCTTCCGCCGCAGGCAACCAGCGGGTGCTGCCGCTTGGGACTGCCGGAGCATGGCAGCAGATCAAATACAGCGATCCAGCCTGGTGTTTCCCGGTGCCGGACTGGCTCTCCGACGAGCAGGCCGCCACCAGCTATGTCAATCCAATGACGGCATGGATGATGCTAACCGAAGCCGTGCATTTGCCTGCTGGCGCAAAGCTGGCGATCAATGCGGCGAACTCCGCGATCGGTCTGATGCTGTTAAAAATGGCAAAACGTCTGCAACTGGATGTGGTGGCAATTGTGCGTAGTCAGCAGGCGGCGCAATCTCTGGATGCTGCATCAGTGATGATTATGGCCTCTGCAGAAGATCGACATGCTGCGCAGGCGTTAAAAGCTGCCGGAGGCGTCGATGCGGTGCTGGATTGTATCGGTGGCAATAGCGCGCTTACGCTGGCAACCGCGCTTAAACCGGGTGGTAAGTTTATCTCCTATGGCCTGCTTTCCGGGCAGGCGATTCCTAACGCCTTCTGGTTGCAACGTCCGGATATCGATTTTTGTTATTTCCATCTCAGGCAGTGGATCCATCAAGCCAGCCAGCCGCAGATTGCCGCCAGACTGGATGAAGTGTTTGCGCTAATCCGCGATGGTGTGGCCACTACTCGTATTGCCGCCATCTTCCCACTGGCAGAAATCACCGAAGCGCTGCATTTTTATCAGCAACAACGTCACACAGGCAAGATACTGATTCAGTGTTAAACCTGCACACACCTCCCGTCAAACGGTACTGCTTCACTATGTGAAGCATTATGTCGTCGTTTTTTATGAGTACTCTCACGTAACCATACACGGCAATGGCAACACTTCTCTGTACCGATACACTCCAGCTACGTTTCAGGTAAAGAGTCATAACCTGGTTCCGACACACAGACACGTATAAGGGCAGAACTCTCTGCGCAGGCAGTGGTAAATAATCTATTTACCTGGAGGAAAAGTGGACAATTCCAATACGCAAAGCGCCGGACATTATCAGGGCGCTACAGACAAGAACACGGCGGGAAGAACCCGAAAAATAATGCTTTCTGCCGGTATCGGACATTTTATTGAGTGGTTTGATTTTGGTCTGTACGGCACGCTAGCGGCGATTATTGCCAGCAATTTCTTTGCCAGTGGTGATCCCGCAGTAGCATTATTAAAATCTTTTGCCGTCTTTGGTTCCGGCTTTCTGATGCGTCCACTTGGTGGTCTTTATTTCGGTTCGATGGGTGATCGGCTGGGGCGCAGAAAGGTACTCGTCACCGTTATCGTTATTACTTCATTCTCAACATTTATTATGGGTATTTTACCGACCTATCATCAGGTTGGTATTGTTGCCCCGACATTACTGGTGTTAACACGTTTATTACAGGGATTTGCTGCTGGCGGTGAAAGTTCCGGTGTGATTACTTATCTGGCGGAAAGCGCCAAACCTCATCGCCGGGCCACGCTCACCTGCTGGAGTGAGAACTTCAGCTTTATGGCCTTTGTATGCGGTTCAGGTCTGGTTCTGCTGTTAACTCACACGCTTGGTGAGCCAGCGATGAATGACTGGGGCTGGCGTATCCCGTTCTTACTTGCCGCCCCGCTTGGCCTCGGTGGCTTATATATGCGCCGCAATATGGAAGACTCCGCCGAGTTTCATAAACTGAAAAGCAGCGGGAAAATTGATAAATCTCCGTTGCGTACATCTCTGCGCACCTCGGGTAAAGCGTTGCTGTTCTGTGTCGGCTTTGTGGTGGTGAAAGCGGTAAGTAGCTGGGTGTTACAGTCATTTATGCCCGGTTATCTGTCGACCCATCTGCATTACAGTCGTACCGACTCCTATTTAATTACCACTCTGGGTTTATTAAGCGTCGCGATTTGCATGCCATTTACCGGTTATCTCTCTGACCGTATTGGTCGCCGCCCGGTGATGCTGCTGGGATGTGGCGGATTTATTTTGCTGACTTATCCGGCGATGCTGTTAATGACCCAGGGCTCAGTCGCCACCTCCGTGGGCGCCATGAGCATGCTTGGCATATTTGTTGCCTTATTCAATGGTGGTTGTGGCGCAGCAATGGTGGAGTTATTTCCGACAGCGATCCGTTACGGCAGTATTGCCATCGCCTATAACATGACAGTAGCCCTCTTTGGCGGTGTTACCCCACTGGCCTCAGCCTCACTTATCTCCTTTACCGGCGACCCGTTATCCCCTGCATATTATGTGATGGCGACTGCGGTTATTTCTTTTATTGCCGTACTTATGTGTAAAGAGACCGCCGGCAAGATCCTTGATTAAAGATAACAATAACGGGAGTGCAGTATGAAAATCGTTGATATCCAGTGTTTCCCCCTGAAGATAAAACCACAGGATATTTATCTGGGCGGTAAAACAGATGACAGCCTGCCAGATTATTATTATCGCGATGAATATCGTTGTGTCTATTCACGCAAAATGGAAACCTGTCTGATAAAAATCACCGCAGATAACGGCCTGGTTGGCTGGGGAGAAGCACTGGCGCCAGTGGTGCCGCATATTGTTGCGGAGATTATTAATCATCTTTTTAAACCGTTACTGCTGGGTGCCAGCCCTTTCGACAGCAATGTTCTGGGGGCTAAAATGTATGACTCCATGCGCGACCGTGGTTATATCACTGGCTATCAGGTGGATGCGATTGCTGCGGTGGATATTGCGCTATGGGATTTAAAAGGCAAATGTCTCGGTTTGCCGGTCTGGCAGCTGTTGGGTGGCGCCTGGCGTCAGTCGGTGCCCTGCTATGTCTCCGGATTACCGCAAGCGGAACTTGAGCAGCGCTGCGAGCTGGCCATAAGCTGGCGTGAACGCGGTTTTACCGCCATCAAACTGGCGCTTGGTTACGGAGTGGCGGAAGACGTCAGAAATGTACGCGCAATTCGCGCGGCGGTCGGTGATGACATTGCGCTGTTTCTTGATGCCCACTGGAACTATAGCGTTAGCGAAGCCTGCGACCTGCTGGAGGAACTTAAACCCCTTGGCCTGCGTTTTCTTGAAGCGCCCTTACTGCCGGAGGATGTGGCGGGCCATCGTGAGCTGCGTCAGAAATCCAGCGTTGCCATCGCCCTCGGCGAAACCGAACGTACCCGTTATCAGTTCCGCCCCTTTATTGAGCAGCGGGCGGTAGATATTTTGCAGCCCGATGTCGGACGCACCGGCATCAGCGAACTGATGCGTATTGCCTCACTGGCGGAAACCCACAACCTGAAGGTTGCTCCGCATCTCAGCGTCGGCCTGGCGCCCTGCATCGCCGCATCCATCCACGTCGCCGCGGCCCTGCCCAATCTCTTTATGCTGGAGTTTCAGCCGCCGGTATTTGCCGTGGCAAACAGCCTGCTGCATACCCCGCTGGTTTGCGCCGAGGGCCACTACCAGCTGCCGTCGGGCGCAGGCCTCGGCATCGAAATCAATGAAGACGTGGTACAAGAACATCTCTGGAGCCCATCATGCTAAAAGGTAACGTACCGATTCTGGCCACCGCATTTGACCTGCAGGGTGAAGTGGATATCCCCTCCATCCGCAAACTGGTGGCATTTCTGCTGCGACAAGGCATCGATGGCCTGGCGCTGTTTGGTAATGCTTCCGAAGGTTATGCCCTCACTGGCGCCGAAAAACAGACTATTTTCTCTGCGGTGAAGGAGATGACGGCGGATTTACCGCTGGTGGTTGCGGCGGGTGGTGCTTCCAGTCAGGTAGCCATTGAAGAGATTAAGCTGGCAGAGCGCATGGGGGCACAGGTGGCGATGGTCAATCCACCGTCAGTGGTAAAGCCCGGACCGGAGGAGATTTTCCGCTTCTATCGCGATATCTGCGCACAGTGCGATATTGAAATTATGATTCAGGATGCACCGATGATGACTGGAGTAACTCTGCCGGTCGCCACCCTGGTCAGCCTGTGCCAGACCTTTCCGCAGATTCGTTATATCAAAGTTGAACAACCACCAACAACCCTGAAAATCAGTCAGTTAAAACAGGCTTTAGCTGATGATATTGGCCTGTTCGGTGGTCTGAATGCCGGATTTCTTTATGAAGAGCTGGCGCGCGGCATTATCGGAACTATGCCCGCCTGTGAATTTCCTGATGTCATTAATCGCATTCTTGCTGCCTGGCAGCATGATCGGCAGCAGGCTCGTGAGATCTTCTATCGTTACCTGCCCTTGTTACGCTACGGCGTCCAGCCTGGAATTGGCGTTGCCATCCATAAAACGATTATTTATCAGGCGGGACTGTTCGCCACCGACAGGGTGCGCGATCCGGCAAAACGCATCGATGACCAGACGCGGGAAGAGCTGCGCCAGATAACTGATTATCTGCCGCTGGCGATACTGGAGGCGGCAAAATGAACTATATCGCCGTCGACTGGGGAACCAGTAACTTTCGCGCCATACGCGTCACTGATGGGCAAATCGCTGCCATCGTTCAGTCCGATCAGGGGGTTGGGCGTTGCCAGCGCGAAATGCTGCCGCTGATATTGCAGCAGCAGATCACGCGCCTCGGTGACGATTACAATCAGCAGCTGCCGGTGATTTTATGCGGCATGGCAGGCAGTAATATCGGTATCTACGATGCCGGTTATCAGTCCCTGCCGCTGGCGTTTAGCGCCCTGCAGGATAAAGGCATTCCGCTTCCCGGCATCCTGCCAAATCCACTCACTATTAAAGCAGGTATCTCCAGCGTGGCGGAGTGGGAAGTGTGTCGCGGTGAGGAGATGCAGCTGCTTGGCGCTTTATATCTGAGCGATGCCCGGGTTTTCTCCGCAGTTGGCACCCACAGCAAATGGCTCACCGTTGATCGTGACCGCCAGCAGATTACGACCCTCTGTACCCTGATGTCTGGTGAGCTATATAGCCTGCTATTAAATCATTCGGTGGTCGGCAAAGGCTTGCCGCCACAGACCTTCTCCCGCGAACATTTTCTTACGGGCGTCGATAGCGCTGCGCTGGCAAAAGCGGAGCAGCGCGATCTGATGACCGAGCTATTTCGCTGCCGTGGACGCTATATCCTCGGACAGTTTGATGCCGCTTACGCCGCCTGCTGGCTGTCCGGCTTTCTCACCGCCCATGAGCTGCTGACCGGGCACCCGCGCCAGCAGTCGGTGTGCTTTATCGGCGCTTCATCACTGCTGGAACATTACCAGCTGGCCAGTCACCATCTCGGGCTGCCCTGCACCACGCTGCTGGCGGAAGAGGCATTAATTGCCGGACTCAATAAGGTATTTGAACATGATGTTTAACGGACCGGTGGTGGCTATTTTACGCGGCATCACGCCGCATGAATGCCTGTCGCAGGTAGAGTGTCTGCTGCAATATGGCATTACTGATATTGAGATCCCAGCCAATTCGCCTGACTGGCAAACAACGATTCGCCTGCTGAAGCAGCAGTTTGGCAGCAGTGTTCATCTTGGCGCCGGAACCATCACTGAACCACAGCTGGCAGAGGCCAGCGCGCGGGCGGGAGCAGATTATATTCTGACGCCCAATCTTAATCCGGCAGTGATACGTCACGCTCAGACATCAGGATTGAAAATCTGCGCCGGGGTGTTTAGCGCCAGCGAAATATTCAGTGCCTGTGCACTACGCGCAGATGCATTGAAGATTTTCCCGGCCGCAGCGTTGCCCGTCGATTATCCGCAATTGATTAAAGGGCCACTACAACAGCCGATACCGTTTTGTGCCGTTGGCGGCATCAACTTGCAGAATATTGCCGCGTATTTATCCCACTATGACGGCGTGGGGATTGGATCAGCGCTATACCAGCCGGGCCAGTCGCTGGAGCAGATGCATACGCGCTGCCGCCAGCTAATCGCACAGCTGTAGTGGCTTATACCCCGCCAATCTTTTGCGCGGCGCACAGCAGAAAGCTCTGCAGCTTATCCAGATCTTTTATGCTACCGGTAAAGTTAGAGAGTGCAATCGCCGCCTGCATACCGGGGATCATGCAGGCCATGCGATACTCATCGTCCTGGAAGGTTTTCACCAACACCTGATTCTTACGCGCCTGTGCGAGGTCGTCGGCAATCAGGTTGAAATCATGGATGCCAGTCAAGGCGATAATCTCTTCATCGCTCTTTTGCGCCAGCAGCTTTAAACCAATCACCGAGTCAATCGCCGCGACCGTATGGTAATTGCCAATCGCGCGCGCCACGCTGACACCTTTTCGGGTATGAATCAGGTAGACCACATGGCGATCTTTAAGCACGCCAATCACAATAGAAATGTCGTGTTTGCCAATCTCTTCCAGCGTATCTATCACCGCAGTGTAGAACGCAGAGTGATGTATCGACAGCGCCGAGATACGATGCACGCCGATACCGACGGAGTATTTGCGCTTTTCGTTGCGATGCACCATATCCAGCGACAATAACGACTGCATAATACGGGTGACTTTGGCGGAATCCAGATTAAGCCTGCGCCCCATATCACGAATACCGACAGGTTCGCGACTGGCCGCTAACAGATCAAGACAACGGAAAGCGTCGTAGATTGAGTGATTTAACATGCCATATCTCCCCGCAACAGAACGGGTTTATACTACCGCTCGCCGCGCCGCAGCTGAACAACGGTGATACTGATATGTGATGTTGTCTCAGCGATTTTTGTTGCCATGCTATTTGCCGCATCACGTTTTACTGTCATCTCCCGCACCTCAAAACATCATATAACCGTCATAAAGCGCTGTTAATTTGCTGCCAATGAGATCGATCTCATGCGGCAAAAGTGAGCAGCGAATGAGTGATTTATTGCAGGTAGCAAAACTGGCAGGCGTTTCGCGGGCAACCGCCGCGCGCGCTTTTTCGTCGCCGGATCTGGTGCGGGAAGCGACACGCAACAAGATATTTGCCGCCTCGGAGCAGCTGGGTTTTCGTCCCAATCATATTGCGCGCCAGCTGCGTACCCAGTCGACGCGCATTATTGGCGTATTGCTGCCTTCGTTACAAAATCCGATTTTCGCCGCCCAGTTACAGGCGATGGAAAATCTTGCTCAGCTGCATGGTTACTCGCTGCTGGTCGCCACCAGTAACTACCAGCCACAGCGTGAAGCGGCGATAGTGGAGAATATGCTGCGCCAGCGGGTTGACGGGCTGGTGCTGACGGTCGCCGATGCGGATCACAGCGCAGTACTGCTGGATCTGCAACGTGAAGCGATTCCACTGGTGCTGGTGCATAACTCGCCACAGCGCCTCGCGTTGCCGGCAGTACGCGTCGACAATCGCCTCGCAGTGATGCAGGCCACCGAGGTGTTGCTGCAACTCGGCCATCGCCATATCGGCATGATTGCCGGGCCGATGTTGCAATCTGACCGCGCACGCCAGCGCTATCAGGGCTATTGCGATGCGATGTCGCAGGCCGGACTGACTCCCGCTGATGTCATCGAAATGCCAAGTCATATCCATTCCGATCTAAATACTCTGCGGCCGCTACTGCATGGCCCGCGCGCCTTTACCGCCCTGCTCTGCACCAACGATCTGCTGGCGCTAAGCGTGATGGGCGAACTGATGCGTACCGGCTACCAGATCCCGCAGCAAATCTCAGTCATTGGCTTTGATGGCATCGAAATGGGACGAATGCAGTTTCCTTCACTCAGCTCCGTGGTGCAGCCACTGGAAGAGATGGGCCGCCTGGCGATCACCCATTTACTGGCGCAAATCGCCGGAGAGATCCCACCGGCCGGCTGCCTGGCTCACCAGTTCCGCTACGGGGAGAGTATTGCTCCACCCACCGCACAAACACTTTGATGACTTAACCAACACCAGGGAAATCTTATGTCACAACATACATCCGCTAAAAAACTGGCGCTGGCCACTCTGCTGGCAGGCAGTGCGCTGTTCAGTCAGATGGCTGCGGCCGCTGAAGCCATCTGCTACAACTGTCCACCAGAATGGGCGGACTGGGGCACACAGTTACAGGCGATCAAAAAAGATCTTGGCATCAGCGTGCCGCAGGACAATAAAAACTCCGGCCAGGCACTGGCGCAGATGGTGGCTGAAAAAGCCAATCCGGTAGCTGATGTGGCTTACCTCGGGGTCAGCTTTGGCATTCAGGCGGCGAAGTCCGATGTCGTGACCGCTTACAAGCCCAAAGAGTGGAATGATATTCCGGCCGGAATGAAAGATCCGGACGGCAAATGGGTCGCGCTGCACAGTGGCACCATGGGCTTTATGGTTAACGTCGATGCGCTGAATGGCCTGCCGGTGCCACAATCCTGGAATGATCTGCTGAAACCTGAATACAAAGGCATGGTCGGTTTCCTTGATCCTTCCAGCGCCTTTGTCGGTTATGTGGCAGCGGTGGCGGCCAATCAAGCGCTCGGCGGCACCCTCGATAATTTTGCACCGGGTATCAGCTACTTTAAAAAGCTGGCGGCCAATAAACCCATCGTGCCAAAGCAAACCGCCTACGCGCGCGTGCTGTCGGGCGAAATCCCGATCATGATGGACTACGATTTCAACGCCTACCGCGCCAGATATAAAGATAACGCCAATGTGGTGTTTGTGATTCCGCAGGAAGGCACCATCACCGTGCCTTACACCATCAGTCTGGTGAAAAACGCCCCGCATGCGGATGATGGCAAAAAAGTGATCGACTATGTGCTGTCAGATAAAGGTCAGGCGCTTTGGGCCAATGCCTTCCTGCGCCCGGTGCGCGCCAGCACTCTGTCAGCTGATGCGAAAAAGCGTTTCCTGCCGGACAGCGACTATGCCCGTGCCAGCACCGTCGACTATCAGCAGATGGCTGACGTGCAGAAAGCCTTCTCCAGCCGTTACCTGAGCGAGATCCGTTAATGAGCGTTTCAGCAACGCGCCACACGCAGCGTCCCCGTCCGGGGGCGTTATTCAGCCGCTTTGTGTCGCGCCGACGCCGCCAGTTGCCGTGGATGCTGATGCCTGCCTTACTGTTTTTTGCCGCTTTCTGGTTGCTGCCGTTTGCCACGCTGATTGCAATGGGCAGTCAGCCGGATAACAGCTCGCATATCAATGCTTACTGGACGGTGCTGAGCCGTCCGCAGTATCTGGAAAGTCTTGGCATTACCCTGCTGCTGTCGCTGCTGGTATCGCTGGCGGCGGTGGCGATTTCGGCGGTGGTTGCCTGCTTTCTTGCCCGTCATGAGTTTCCCGCTAAATCACTGCTGCTGGCGATCCTCACCTTTCCGCTGGCATTCCCCGGCGTGGTGGTTGGATTTCTGGTGGTGATGCTCGCCGGACGCCAGGGGCTGCTGGCCCAGCTGGGGTTAGCACTGGTCGGCGAACGCTGGATGTTTGCCTACTCCCTGAGCGGACTGTTTATGGGTTACCTCTACTTCTCCATTCCGCGGGTGATTATGGTGCTGGTCGCCGCCTGCGAAAAACTCGATCCGACGCTGGAAGAAGCGGCACGTTCGCTGGGCGCCAGCCAGTGGCGGATAATTTGCGACGTGATTGTGCCCGGACTGGCGCCAGCGCTGATCTCCAGCGGCGCGCTCTGTTTTGCCACCAGCATGGGCGCTTTTGGCACCGCCTTTACCCTCGGCACTGACCTCAACGTCTTACCGCTTACCCTCTACGGTGAGTTTACTAATTATGCCAACTTTGCCACCGCCGCTGCGCTCTCGGTCGTGATGGGTGGCGTTGCCTGGCTGGCGCTGATTCTGGCGCGTAAGCTGGCGGGCGAAAGTCGGGAGGGGACGCGATGAAGCGGCGTTCACTGTTCTGGTTACAGTTCGGATTTACGTTGTTTATCTGCCTGTTTATGCTGGTGCCGGTGTTGTTATCCTGCCTCGCCGGCGTCACTAATAACGCCTTTATCGGACTAAAAAGTGGCCTGACGTTGCGCTGGGTTGAGCAGGTGTGGACGATGTATGCTGATACCGTCTGGCTGTCGCTGCTGATTGCGGTTTGTTGCCTGCTGCTGGTTACGCTACTGGGTGTTCCCGCAGCCTGGGCGCTGTTAAAAATGCCAGCCCGCTGGGCGAGCCGCATCGAAGAGTGCCTGCTACTGCCGGTGGCGCTGCCGGGGCTGGCGACGGCGCTTGGTATATTGCTGATTTATGGTCATCTGCACTGGTTACGCGGCAGCTGGCTGTTTATTTTAATTGGCCATGTGCTGTTTACCCTGCCGTTTATGGTACGCCCGGTGCTGTCGGTAATGCGCGCCAGCCAGCTGCCACAGCTGGAAGAGGCCGCCGCCAGTCTCGGTGCTGGTTTCTGGCAACGCTTTTTTACCGTGATTATTCCTGTCTGCCGTAACGGCATTCTGGCCGGTGCCTTTATGGTGCTGACCCTGTCGATTGGCGAATTCAATATTACCTGGATGCTGCATACGCCATTAACCAAAACCCTGCCGGTCGGACTGGCGGACAGCTATGCCTCAATGCGCCTGGAGATCGGTTCAGCTTATACCCTGATCTTCCTTGCAATGATCTTACCGCTATTACTGGCGCTCAGCTGGATTTCCCGCTTTAGTCAGCGCCCGGCCAAAGCCGCGCCTGCCACGCCTCAGGAGTCACACTGATGTCTCAATCTGTTGCCATTCGTTTACGTCAGTGCGCCCGTCGTTTCAGCGACGATGCTATCGCACTGCACCCGCTCGATCTGGATATCAACGCCGGGGAAACTCTGGTGCTACTGGGTCCGTCGGGCTGCGGCAAAACCACCACGTTGCGGATTATTAGCGGCCTGGAACAACCGGATGCCGGTGGTGAAGTATGGTTCGGCGATCGCAATGTCACCGCCTTGCCGATTGAAAAACGCAATGTCGGCATGGTGTTCCAGCACTATGCTCTGTTCCCGAATATGAACGTGGCGCAGAACGTCGGTTACGGTCTGCGGATCCAGCGTCTGCCGCGCGCCGAGATCAACCGTCGCGTCGATGAGATGCTGACCATGGTCGATTTGCAACATCTGGCGCAGCGTCCGGTCAATGCGCTCTCCGGCGGTCAGAAACAGCGCGTCTCTCTGGCGCGCGCACTGGCGGCACGGCCCAAAGTGCTGCTGTTCGATGAGCCGCTGGCGGCGCTGGATGTCAAATTACGCGAAAAACTGCGCGAAGATATCGGACAGCTATTACGCCAGCTACATATCACCGCCGTTTATGTCACTCACGATCAGCAGGAAGCGATGGCGCTTGGCGATCGCATCGCGGTACTGGAAAAAGGGCGAATTGCGCAAATTGCCACGCCACAGACCCTTTATCAGCAGCCCGCCACGCGCTTTGTCGCCGATTTCGTCGGAGCGATTAACTGCCTGCAAGCGGAATCAGCCGATCGCCCCGGCCTCTACTGCCGCCCGGAAGATATCACGCTGGGTCCAGTCGGCGATGCGCCTCACCGCGGTCGCATCGTGCAGCAGCTATTTCTTGGCGCCAGCCAGCGCCTGATCATTGATACCGGTGGCCAGCAGCCACTGCAGGTTGAGCGTCCGGCGCGTGAAGTCTGGCAGAGCGGTCAGCAGGTCGGCGTGTTTATCGCCGCCGATCTGTTGATGCATTTTCACAGTAAACAGGGAGAAGTGTGCTGATGTCCGCACAAACCGTATTAATCGCGCAGATCAGCGACCTGCATATCAAAGCGCAGGGAAAACTCTCTTATGGCAAAGTCGATACCCTCGGCGCGCTGCACAAGGCGATTGCCACCCTGAATCAGTTGCAGCCGCGTCCGGATTGCGTGGTGATCACCGGCGATCTGGTGGATTTTGGCCGTGCCGATGAGTATCAGACCCTGCGTGAAGCGTTAGAGGCGCTGGATATTCCGTGGTATGTGATGGCAGGAAATCATGACGATCGTCAGCAGCTGAAAGCAGCGTTTGCCGATCATCCTTATCTCGATCAGCATGCGGAGCGGGTGGAATGGCAGGCGGAGTGTGGTCCGCTACGTCTGCTGGCGCTGGACTCATCGGTGCCGGGCCAGCCGCACGGTGAACTGGTGGTGGAAAGCCTTGCATGGCTTGATCAACAGCTGCAGCTTCAGCCACATCGTCCAACGCTGGTGATGCTGCACCATCCGCCTTTTATCAGCGGCATCGACCATATGGATCGCCAGCGGCTGATCAATCCGCAGGATCTGGCGGCGATTATTGTGCGTCATCCGCAGGTGGAGCGCGTGCTTTGCGGTCATCTGCATCGCAGTATGCAGGTGCGTTTCGCTGGCACGCTGGCGTGCAGCGCGCCGGGCGCATCGCATCAGGTAGCGCTGGATTTACAGCCGGACGGCCCGGCTCATTTCTGTCTTGAACCGGCCGGTTTTCTGCTGCACCGCTGGCGTGAACAGCAAGGGATGGTGACCCATCAGTGCGTCATCGATAAATTTCCCGGCCCCTGGCCGTTTTATAGTGCCGATGGCGCACTGCTGGATTAAATATTTACGGGTCGCATTGCTGCGACCCTTCAATTACAGCGATAAATCGATCACCATACGGCCAGTAATTTTACCGTTTTTCATCTCTTCGAAAATGGTATTGATATCTTTAAGTGGACGTTTACTCACTTTTGGCACCACTTTGCCCTCTGCGGCAAACTGGAAAGCTTCTTTCAGATCTTCACGGGTGCCGACCAGCGAACCCACGACCTGAATACCATCCAGCACCAGGCGCGGAATATTCAGATCCATCGATTCTGGCGGCAGGCCAACGGCGACAATGCGGCCACCGGCACGCACGCAATCTACTGCTGAATTAAATGCCGAACGCGCGACCGCAGTGACAACCGAGGCATGTGCGCCACCGATTTTCTCCTGCATAATTTTCGCCGCATCTTCTTTAATCGGGTTGATCACCAGATCTGCGCCCATGCTTTTCGCAAACTCCAGCTGCGCATCGTTAACATCAATCGCGACCACTTTGGCGTTAAACACGTTTTTGGCGTATTGCAGCGCCAGGTTACCCAGTCCGCCAAGACCGTAGATTGCAATCCACTGACCAGGTTTAATTTGTGACACTTTTACCGCTTTATAGGTGGTGACACCGGCGCAGGTAATGCTGCTGGCGGCGGCAGGATCAAGGCCGTCCGGCACTTTCACCGCATAATCGGCCACCACAATACACTCTTCCGCCATGCCGCCATCAACGGAGAAACCGGCGTTCTTCACATCACGACACAGGGTTTCATTGCCGCTATTACAATATTCACAGTGCCCACAGCCCTGATAGAACCAGGCCACGCTGGCGCGATCGCCCGGCTTCAGTGAGGTCACGCCCGGGCCAATCTGCTTAACGATGCCGATCCCTTCATGGCCAAGAATAATTCCCGGCACTTCACCGAAATCACCATTTTTAACGTGCAGATCGGTATGACAGACCCCGCAATACTCCATGCTCAGCAACGCTTCACCATGTTCCAGCTTACGCAGAGTTTTGTCCTGAATTTCAACGGAATGATCCTGAGTAACCACAGCTGCTTTCATAAAAATCCCTCTGATTGATAACGCGTTAAATAAAATTAAGCGTAGAACATCTGCTTTATCTGACGATAAATAGTTTAATCACTCCTGATATTAATCAAAATACCGGACTCAGACCACCTCTTCCAGTTCAAGCTCGAGACGCGGTGAAGTCTGGTTGCGACCATTACGTTTTGAGTGGTACAGACGTTTATCAGCTGCGGAAATCAGAGCATTAACCGTTTCAACGCAGCTGTTTATCTGCTGATGCTCGCTGGCAATACCGATACTGACGGTAACCCCGACGGTATTGCCCTGCAGAGCAAATTTATGCGCCACAATCGACTGCCGTATCTGTTCGGCGAACTGGAATAGCGCCGCGCGCTCCAGATCAAAAAACACCACCACAAACTCTTCACCGCCAAAGCGGCACACCAGTCCGTGATCGCCAACCACATTGCGCATCCGGTTCGCCATCTCTTCCAGCACCGCATCACCGGAGTCATGACCAAAACTGTCATTAATCGCTTTAAAATAGTCGATATCTATCAGCATCACGCCAGCGCTCTGCGGTTTGTTATGCGCCTGATCATCGCGCAGACGCAGCTGTTCATACAGACCCGAGCGGGACAGCAGACGCGTGAGGAAATCATAATTTGCGCGCAACGCCAGCTGCTTATTAAGCTGCAAAATCGCATCCATACTGACGGCGACAATCAGCGGACTGATGGCCAGCGTGGCAATGCCGAGGCGGGCAGACACCAGGTGACTCAGCGCCAGAAACTCATCGCCGCCCTGAATATTCATCACCCCACTGACCACCAGCATAATTTCGCTAACGCCGGTAATCAGGGTAATCAGACTGGTGACATGCAGTGGATAAGCGATTGCGCACCAGATTAACGCCGGTAACGGAAAGGAGAGACTGCCGCCGCCGCCAATAACCGCCGCCACTGCCACTGAAGCGGCCAGCGCGGCCACCGGTAACAGATCCTTTAAGCGACAGGGTCTGAGCACCAGCTTAATGCTGGCGGGTAAGGTCAGCAGAAAAGGCAGCAGCAGCACGCCGGTCGAGAACTGTTCACTGACCCAGTCACTCCAGGCGGTAAGGAAGTTGCCGCCCATCCAGCCATCCTGAGCCAGCGTTCCCCAGCTGGCGCTAAGCAGAGCGCCCAGCAGGCTGGCGGGAAAAATCTGTAATGCGCGCACCGGCCGCCGGAAGCCGGCAACTGGTTTATTTTTCTTAATCAGCAGGTTAGCTACAACAAAGATAAAAATAATATTGGCAAAGTTAATGGTGACCGACAGCGATGCCCAGCCGGAAAACATCATATCGTAGAATATCATTGCCAGATAAGTGATCAGATAAATACGGGTGTTATGCAGAAAAGGGAAACGGACAATTATGGCGGCGATCAGCGCATTCACCGGCCAGAATAATGATAATTCCTGCGGCATACGCAAATGGGCGCCGATAAAACAAAACACGACGGTGAAAACAAAGATCGTTATCCCGTTAGCTTTATTATTATTTTCGTCAAAAAGTTTGAATCGCATACGCCCTGATACCCATAATAATTCCCCTGAAACGATCTCAGCCGGTTTCAGCTGAGATCGGATGCGATTTCTGCAAAACAATCAGGCAGAGTCTGAGCTTTATTTTAAGCTACTCAAACAAAAATAATCGCAATATTATTCTGTAGCCTATTGGTTTATAAGATTAATCCTGGCTACAGCGCGGCTAATTTTATCACAGGAAATAGTTAACGGGCATAAGAAAGCGAGTGATGCCAGAAGGGCATCACTCGCTTTAATCAATCGCTGACAGAATTATTTCGCCGCAGCTGGCCACTGACTGAGTCGGATGCCACGCTCATTGGCATTTTCACTAAAATCTTTCAGCACCGCTTTTACATCCGGATCAATATACTCGGCGTTATCATGGTCGACGATCACCACACTATTTTCCGGAATTTCGGCCAGTAATCCCTGTAAACGCGGATTATGCATAAAGGTCAGATTCTGCTGAAAGCGCAGCACATAGTGATCGTCATAACGCGTAAGCTGCAATGCATTGCGATGACTTTTATACACGCTGTACAGAATCTGCGTGGCAATACCCAGCCCGATACCCGCCAGCATACCAAACACGATAATCCCGCCAATGGTGACGATAAAGGGCACAAACTGCTGCGCGCCCATACGGATTTGATCGATAAACAGACGCGGCGGCGCCAGCTTATAACCGGTATACAGCAGCACTGCCGCCAGACTCGCCAGCGGAATCGCATTGAGCAAGTTGCTGAAATACAGGCCGCACACCAGCAGCAATACACCATGAACTAATATCGAGAGTTTACTCTGCGCACCAGCGCTGACGTTTACCGAACTGCGCACAATCACTGAGGTAATCGGCAAGCCGCCAAGAAAACCCGCGACCAGGTTGCCGATACCCTGCGCGCGCATCTCTTTATCCGGTGAAGGCGCGGGATTCTGTGGCCGCAGTTTCTTCAGAGCCTCCTGGCTGAGCAGGGTTTCCAGACTGGCAACCAGCGCCAGCGTCACCGCCACCACATACACTGAAGGATTACGCCATGCCTGCCAGTCAGGTCGCTCCAGCTCGCGGGCCAGTGCGCCGGGCGAACCAAATTCCGGCAGAGATATGCGTGGCAGGTTACTGACAAACTCCGGCTGAATGCGATCGCCAAATACCGTCGCCATGCAGCCAAGCAGTACCGCAATCAGTGGTCCGGGGATCCAGTTCAGCGCTTTTACCCGCTTCACCAGCGGCGTGGTCCACAACCACAGCACCGTCAGTCCGACAGCCGCCACTGCAATCGCCGATAAAGAGAAACTGAACTCGCCGCTAAACAGTGATGCGAGTTCAGTGTCGCCTGAAGCGCCGAGTGCTACCGGGATCTGCTGCATAATCAACAGAATGCCAATAGCCGCCAGCATGCCTTTAATTACGCTGCCGGGTACTAAAGTGATAAAGCGTCCGGCGCGGATCACGCCGAACATAAATTGCAGGACACCCGCCAGCACCAGCGCCAGCAGAAAAGCGGAGAAAGAACCCAGTGTCTCGATGGCGGCCACCACAATGGTCACCAGTCCGGCAGCAGGCCCGCTGACGGCAAAACGCGACGGGCTGAGCGAAGTGACAATCAGGCCACCAATCACCCCGGTAAGCAGGCCAACAAACGGCGGCAAACCACTGGCCTGGGCGATGCCGAGACACAACGGCAACGCCACCAGAAACACGACGAGACCGGCAGGAAGATCCTGACGAAGCGTTCTCAGATTCATGGTGTGGATTCCTCTGTGGATTGCTGGATTAACTCTTTCAGATGTCCTGACTGCAGATCGTAAACACAGCCAAACACATCCAGCGCAATGCCCTGTCGCCAGGCGGCAATCACCGGTTCTGTCGCCACCAGCCGGGAAAACTGGGCGATAACATTCGCTTCCACCAGACGATTCTGGCGGTTGCTCTCCTCATCTTCATCGGCATGAAAAGCGGTTAAACCGGTCTCCAGCGCAGCACGCAGCTGGCCAATCCGTCGCGCCAGCGCCGTGTCCTGGTTATCCAGTGGGCTGTCTGGCAAAGCCACTGCGGCCTGCACGCCGCCACAACCATAGTGGCCGCACAGCACAATGCGTGAGACTTTCAGATACTCCAGCGCGTACTGCAACACGCTCATAAAGTTGTCATCGCTGTCGATCACCATATTGGCGATATTACGATGGACAAACAGTTCACCAGGATGCGCGCCGGTCAGCACTTCCGCCGGAACGCGGCTGTCAGAGCAGCCAATCCACAGCGAGTGCGGCTTCTGCTGATGCAGATTTTTGTCGAAATATTGCGGATTACGCTGGCGCCGTTGTAGTGCCCAACTGCGGTTCTTTGCTAACAAGGGTTTAAGTGTCGTCAAAATAATAGTCTCTCTTCCGGGAACAAACAGGCTTCTACCTGGGCGACAGATAAATCGCGTAACCTTTATCACTGAATTTCAGCGGAATTAACCTCGGCGATAGCCACAGGCTCACAACCTGCGAAATAAGTTCTAACACTTTATAGATTAATACAGGATTAGGAATATTCCCATAAAGTTAAATAAAACTTCTAATGTAAGTTTATTTAAATTTAATGTATTCATTAAGTAAATTAATGAGATATCACTTGTAATTACTGACTAAATAGCGCAACAAATAAAAACCTTAAAATACAATAGATTATTAATAAAGATGCATTGCATTTACTGCAAATAAAACATAACAACAGTATCTATATGGATATAGAAAATAAAAGACCAAAGTCTCAAATTAATTAACCCAGGATATGAAGCTCATTGCATGCTTTCGGTGCAAAGATTGCCGCGTCTGCACCAGACTCTATTTTAAATAAAGATGATTTATTTAATCCGCTGTTGATGCAGATATTTAATAAGTTTTTTTAGTTACATAAACGCGCTGTCTCTGGCGTCATTGACAATCACACCTTTCGCCAGGCGCACTGTCACAGGGCAGAGAAAAGATTTAAAAATGTCACCCTTTGCGCGTAGGGTAGAGTGAGTTCTATTTCTGCCATCAGTCATCACAAGGATCGCGTTATGCAAAACAGCCCCTCTCCTTATTCCCGCTCCTCATCACTGCTTGCCGGGCTTGGCTGGGTCGAGCACGCGTTTCTGCCTGCTGGCGCTACGCCGCCCGCAGACGCCACCTGGGCGCATCAGCGTCACAGCGCCGAAGTGGTGCTGGCGGAAGAGACCACTCCGGCAAAAAGCCGTGATGCTGACGGGGTGATAGCGGTTGATCAACGTCCGGTGGCGGTGTACACCGCAGACTGTTTACCGGTATTGATTGCCGACGATCGCACGCATCATGTTGCAGCGGTACATGCGGGGCTGAAAGGTGCGCTAAGCGGCGTATTGTTTAGTGCGGTGCAGCGTCTGCTCGCGCTGGGCGCCACTGCCGACAGCCTGTATGTCGCCATCGGACCGTCGATTGGCTCCTGTTGCTATGAACTGGGAAAAGAGGTACTGGAAAAAATGCCATTGCTGGGACAGCCAGTGCGCTGGCATCAGCAACAACCGGTGAATGCGCAGGCGATTCGTCCGCAGGCGGTGGGCGCCACCGGCGGGATCTGGTTTGATCTGCCCGCGCTGGCGCAACAGATGCTGCAACAGATGGGGATCCCGGCGGCGCAAATCGACGTAGTGCCCGTCTGCACCTATTGTATGGCAGAACCGCGATCCAGCTATCGCCGCAACACCCATTTCGCGGACGGCTATGCGTCGCGCTATTCGTGGATCCAGCGGCAGGACTAAATGGTTTCGCCCATAAAAATCTGATAACTCAGATCCACCGAATCGGCGACAAAATCGGCGTCGCCGATCTTTTTCAGCAGCAGTTCAGCGGCGGTATAGCCGATGGCGTAACGTGGCGTAATCACGCTGGCGACGCTGGGATACATTTCACGGCTGATATCCAGCCCGTGAAAACCGGCAATCGCAATCTGTTGTGGCACCGCAATACCACGCCGCTGGCACCACAACAGCGCACCGAGCGACAGATCATCATTAGTGCAGAAGATCGCATCCAGCGTGGGAAACGTCTGTAATGCGCTCTCCAGCATGCGCGCGCCGAGCTGCTGCGAAGAGATCGACTTCGGGTTAACGCGATGCGCCGACAAGCCCCGCTCGGCCATCGCCTGGCTGTAACCACGAAAACGGTGATCGTCGCGCCGGTCATCCTGCGATCCAAAGTAAATAATCTGCCGCCGCCCCTGCTCCAGCAGGGTCCTGGTCATATCGTAGCCAGCGTTAAAATTATTAAAGCCCACTTCCATATCCAGACAGCCGCCTTCGGTATCCATCACTTCAACGACCGGAATTTTGGCGGCGCGCAGATATTTTACCGCCCGCAGCGTATGGGACTTTTCACTGAGGATAATGCCGTCGATGTTCCACGACAGCAGATTAATAATCTGCTCCTCTTCCGCCTGCGGATTGTAGTTATAGTTGGCAATCAGCGTCTGGTAGCGTCCCTCTTTGGTCGCCGCTTCAATCCCCGCCAGCAGATCGGCAAAGATCTGATTCTTAAATGAGGGGATCAGTACGCCAATGGTGTAACTCTTTGCACTCAGCAACATCTCCGGCGCGCGATTGGGCACATAGTTAATCTCTTCGATGATTTGTGCGATCTTTTCGCCGGTGCTGGCCGCGACTTTATGCGGCGTGCGCAGATAGCGGCTGACCGTCATTTTGGTGACGCCCGCGAGGGTGGCAATATCTTGTAGTGAAATGCGATGGGAGCGCACAGCGGGATGTCCGTTACAGCGAGAGAAAGGGCGGGATTTACCCGCCCGCCAAATCAATGAATTATCACGTTTAAAATCAGTACGCCAGCTAAACCGAGGAACGAGATCAGGGTTTCCATCACCGTCCAGGTTTTCAGCGTCTCGACCACGCTGAGATTAAAGTAGCCTTTAAACAGCCAGAAACCCGGATCGTTAACGTGTGAGGCGATGACACTGCCGGAACCCACTGCCAGCACCATCAGCGCCGGATCGGCGCCGGTAACGGCAATAATCGGCGTCACAATCCCGGCGGTCGTAATGGCGGCCACCGTTGCGGAACCAAGCGCAATACGCAGCATGGCGGCAACTGTCCAGCACATCAGTAGTGGCGATAGCGAAGATCCCTTCATCATATCGGCGATATAGGTACCGACACCGCTGTCCACCAGCACCTGCTTAAAGGCGCCGCCGCCCGCGATAATAAATACGATCATGGCGATGGCGGAGATCGAATCGCCACACATATCCATCACTTCTTCAACCTTGCGGCCATTGCGCAGGCCAAGGGTGAATATCGCAATCACCACCGCAATAAACAGCGCCACCGCCGGGTTACCAATAAATTCGAAGAACTGGCGTGCCGGATTCTCTTTCGGCATCGTCAGTTCAAACACCGCCGCTACCGCCATCAGGATCACCGGAATAATCGCCGCAAAAATACTGGTCCAGAAGCCCGGCATTTCATGATCTTCAAAAATTTTCGGGTTATACAGCCCTTCCGGTGGCTCTTTCTCAAAGTTCTTCAGAAACTTAGAGAAAATCGGCCCGGCAATAATCACCGTCGGAATGGTAATAATCATCCCGTACAGCAGGGTGGTGCCGAGGTTTGCACCAAAGATAGTCGCGATTGCCGTGGGGCCCGGATGCGGCGGCAGGAAGCAGTGAGTTACCGACAGCGCTGCCACCATCGGTACGCCGACGTACAGCAGTGGCATACGCGCCGCGGCAACCACGGTAAACACCAGCGGCAGCAGCAGCACAAAACCGACTTCATAGAACATCGCCAGGCCAACAATCAGGCCGGTGATCATCAGCGCCCATTGCAGCTTATCTTTTCCGAAAGCCTTAATCAGCGTGGTGGCGACGCGTTGCGCTGCGCCGGTATCAGATACCAGCCTGCCGAGCATCGCGCCAAAGCCGAGGATTAGCGCCAGACTGCCAAGCGTGCCGCCGACCCCTTTCTGGATCGACGCCACAGCTTCCAGCGGCGTCATTCCTTCGGCGATACCGACCACTGCCGCGACAAAGACCAGCGCGATAAAGCCGTTGACCTTAAACACAATCATTAACACCAGCAGCAAAATCACGCCTATCGCTATTATTGTAATTGGCATAGAAATTTCCTTTAAGGGTACAGGTGAATCAGTTAACAGGTATGCAAGGTATAGTTGCTTACACCGCGACGCGCATGCCGCCATCGACGAAAAGCAGGTGGCCGTTCACAAAATCCGAGGCTTTGGTGGCTAAAAATACCGCCGCGCCGATCAGTTCTTCCGGGTTGCCCCAGCGTGCTGCCGGAGTACGTTTGGTCAGCCAGGCGGTAAAGTCCTGGTCATCCGCCAGCGCCTGCGTCATTTCGGTTTTGAAGTAACCCGGTGCAATGCCGTTGACCTGAATATTGTGGCGCGCCAGCTCGACGCACATGCCGCGGGTCAGCATGGTCACCGCGCCTTTTGATGCGGCGTACGGCGTAATGGTGTCGCGACCCAGTTCGCTCTGCATGGAGCCGATATTGATAATTTTGCCGCTCTGACGCGTCACCATCTTGCGCGCCACCACCTGCGAAACAAGGAAGACGGCGGTCTGATTGACTGCGATCACATCATTCCAGTCCTGTTCCGGGAATTCGAGGAACGGACGACGGCGCTGGATACCGGCGTTATTCACCAGCACATCGATAGCGCCAATCTCGCTTTCGATCTGCTCAACCGCCGCATTTACCGCCGCTGACTGGGTCACATCAAACGCCACCGCATGGGCCTGATGCCCGGCGGCGATCAGCTGTTGCGCCGCCTTCTCCGCCCCCGCCTGGGTGGTGGCATTAATAATCACTTCCGCCCCGGCTTCCGCCAGACCTTTTGCCAGTAAGAAACCGATGCCACGACCGGAACCGGTAATTAATACGCGTTTATTATTTAACGAAAAAAGAGTGCTCATGGTTATCCCCGAATCAGAAGGTCAGCTGAACTTTAGCGGCTTGTTGTTTATCGCCGGCAAACACCAGCGCGGCATCAATCTCGGCCAGAGAATACTCCCCGCTAAACAGCGGCAGCGGGTTGACGGTGCCATTGCCCAGCCACTCCACTGCGGTGTTAAATTCGTGGGTAAAGCGGAAGGAACCCACCAGTTTTATCTCTTTCGCAATCAGCAACATAATTGGGAAGTTCGGCACCGCGCCGCCCATACCAACCTGCACCAGCGTGCCTTTCGCGCGCGTCACTTCGAGGCAGCGCTGCAACGAGGAAGGATGGCCGGAGGCTTCAAATGAGACATCGAAGTAACCTTTATCCGCCAGGTACGGGGTAAAATCGCCGCTGGCGGCATGGATAAGGCTGGTGGCGCCCATTTTTTCCGCCATCGACAGTGAACGTTCACTGACGTCGGCACAGACGATTTCTGACGCGCCTTTGGCTTTTGCTGCCGCCGCAATCAGGCAGCCAATCGGACCAACGCCGGAGATAAACACTTTTTTGCCGCTGAGATCGCCCGCCTGATTGGCGGCATGAATGCATACCGCCAGCGGCTCAGCGAAGACCATTACCGTTTCATCAGCATCACTGGCGAACGGCACGCACTGCGCGCTATCCACCACTTTAAATTGGGTAAAGCCGCCATCAACATGCGGGAAGTACATGGCGCTGCCAAAGAAACGCATGCTGACACACTGGTTCTCTTCATCATTCAGGCAATATTTACAGCTGCCACAGGGTTTAGACGGGTTGATCGCCACCTTTTGCTGCGCTTTCAGCGCCGGATTGTCGCTTTTCACCACATAGCCAATCACTTCGTGACCGAGAATCATCGGCATTTTGACTTCGAAGCTGCCGACTTTGCCATGCTGATAGTAGTGCAGATCGGAACCACAGATACCGCCACGGGTGATGCGCACCAGCGTGCCCTCGCCCTGATAATTCACTTCCTGGGTGATCACTTCGACGTTTTCTTTGCCATTAATCATGCAGGACTGCGTTTTCATATTCATTGTTGTCTCATCACCTGAACCGCCAGCTGCACATCAGATAGCTTTCTGCAGTACAAAACTGTGAACAAGATCACTTAAAAGGGTGTTACGGAATGGATGTTACGCATAACGTGAACCAGGTTGTGCTTTAACGGCGAGGTTTTCACCCCTTCCCTGCGCCAGGGATTTTTTTTGACCCGCCTCACAGCTTTATCGCCGACGCTTGCGCTTTTCTGTGGCCAGGCGCTACAGTCAACTCATCCGACCACATAACATTATTGCAACATTCCGGTGGACATTTCTATGCAGGCAGCGCCTTCGCTTTTCTCCCCTCTCGATCTCGGTTTTACCCGGCTAAAAAATCGTGTGCTGATGGGATCGATGCACACCGGGCTGGAAGAGCATCCTGATGGTGCCGCACGGCTGGCGGCATTTTATGCGGAGCGCGCCAGCGCCGGCGTGGCGCTGATCGTTACCGGCGGAATTGCTCCCTCGCCGGAAGGGGTGGTGGTGGCTGGCGGTTCGGTGCTGAACAGTGAGCAGCAGCTGGCGCATCATCGCCCGGTGACGCAGGCGGTACACGCAGCGGGTGGCAAGATTGCCCTGCAAATTCTGCATGCCGGGCGTTACAGCTATCAGCCCGCACTGGTGGCCCCTTCCCCGTTGCAGGCGCCGATTAATCCGTTTAAACCACAGCAGCTGACGCATCAGCAAATTGTGCAGCTGATAGCGGATTTCGCCCACTGCGCCCGACTGGCGCAACAGGCCGGTTATGATGGCGTGGAGATTATGGGCTCCGAAGGCTATCTGATTAATCAGTTTCTGACTGCGCGCACCAACCAGCGAGACGATCAATGGGGTGGCGATTTCAGTCAGCGTATGCGTTTTGCCGTTGAGATCCTCCGCGCGGTACGTGCCGCGGTCGGCGAGCAGTTTATTATTATCTGGCGCCTGTCGATGCTTGATCTGGTGGAGGAAGGCAATACCCTTGAGCAGACCATCCAGCTGGCGCAGGCGATTGAACAAGCTGGCGCCACACTGATCAACACCGGCATCGGCTGGCATGAAGCGCGCGTACCGACCATCGCGACCTCGGTGCCGCGCGCCGCGTTTGGCTGGGTGACGCAAACCCTGAAGCAGTATGTCACTCTGCCACTGATTGCCACTAACCGGATTAATCATCCGGATATTGCGCAGTCGCTGCTGGATGAGGGCTGTGCCGATATGATTTCGATGGCGCGCCCCTTTCTCGCTGACGCCGAGTTTGTGCGGAAAGCGCAGCAGAACCGCGCCGATGAGATCAATACCTGCATTGGCTGTAACCAGGCCTGCCTCGATCAAGTCTTTGCCGGTAAGGTCACCTCCTGCCTGGTCAATCCACGCGCCTGCCATGAAACCCTGATGCCGGTTATCGCCGCGTCCCGGGTGAAAAAGCTGGCAGTGGCGGGCGCCGGACCGGCAGGACTGGCATTTGCGGTCAATGCCGCCGCACGCGGCCATCAGGTCACGCTGTTTGATGCCGCCAGTGATATTGGCGGGCAGTTTAATATCGCGCGCCAGATCCCCGGCAAAGAGGAGTTTGATGAAACCCTGCGCTATTTTCGTCGTCAGCTGGCGCTGACCGGTGTCACGGTGCGACTCAACCAGTGGGCCGACAGTACAGTGCTGGCGGAATTTGATGAAGTGATTCTCGCCAGCGGCATCTCACCACGCATGCCGCAGATTGAGGGTATCGATCATCCCAGCGTCCTGAGTTATCTCGAGGTGATTGCACAGAAAAAGCCGGTGGGAAAACGTGTGGCGATTATCGGCGCAGGCGGCATCGGTTTTGATACCGCCGAATACCTTTGTCACACCGGAGACGCCAGCAGCCTCGATATCCATACCTTCTGTCGCGAATGGGGTATTGACCGCTCGCTGCAGCACGCTGGCGGTCTCGCGCCCGCCGGTCCGCAAGCGCCAGCCAGCCCGCGCGAAATCTGGCTTCTGCAGCGGAAAGCAGGCAAACCTGGCGCCACGCTGGGTAAAACCACTGGCTGGATCCATCGCGCCAGTTTACAGGCGCACGGCGTGAAAATGTGGGGAAGCGTGCAATATCAGCGCATTGACGATCAGGGGCTGCATATCCTGCGTGATGGTCAGCCACTCACGCTGGCAGTGGATAATGTGGTGATTTGCGCCGGGCAGGAGCCAAACCGGGCGTTACTGGCGTCACTGACTCCACTGGGCATTCCGCTGCATATTATCGGCGGCGCTGATGTGGCGCTGGAACTCGATGCCCGACGGGCAATAGCGCAGGGAACCCGGCTGGCGCTGGAGATTTAATCAGCCTGTCAGTAGTGATAGTCAGATGCAGCTCAGTTTTCTGATGCCGTTTCCGGCATTTATCACGCTGCATTTCCTGACCGGCAACTCGCCCCATTTCAGGCCAGAATATTTCCCCATAAAGAACACCTCTCTTTCACTAAAGGAGGCTTCCAGGCTCTTCAGGCTGTTGCAAATTTCTTCATCACTAATTAAATTTTTATCAAGTGCATAACCACCATAGGTTTTAATAATATCTGGCGTCGACATAAAGCGCCCCTTCTCGGAATCCTTGATGCCAATTTTAACTAACGATCGAGCTTCAGCATCCTGCAAAAAACTTTCTGAAACTCTTCGGGTTGTCGATAACGACAATGCTTTTCCCCGGGTGCCGTTTGAACCCACATGCAGGAAAATATCGCGCAGGTAGATATCAAAATCTGTAAGGTAACGATTTTCATTTAAGCTAACCCGACGCAGCAGGCCATTTTTGACAATGTCTTCTTTTTGCGCGGTATGCGCGCGGAATAAGGTTTTCTCGATATCATAGTCGTACTGGCTTAAATCCTCGACCTTTCTGATTCTTCTCAGTTCAGGGGTGAATTTCATTTCAAATTGATAGCTATAGCCATTAAGATAATCGTTCAACATTTTCTCTTTTGCTTTCAGCAGATCCATATCCAGCGGGCTAACTACACAAGCTGCTTTACCGCCACGCTTCACAATGCAGCGTGGCCCTGTTAATTTCTCAAGAGGAATATCATTGTTAATAGTCAGATCCAGCAGATCGATTTTATCCAGTTGTCTTTTTAACTTAATCCTTTCCAGCCTGAAATCCATTTTAATCTTAGACAACTCACCTGACGATAAAGGGATTATCTCTCCGTTACTTTTTGGCCGCACTTTCACCCCGTCAAAATTGAGCAGGTTTAAGGTTTTTTTCTGGTTATCAAAAAGAATGTCCTGCCAGCGTACATTATCCAGTGAGATACCATTTTGTTTTAACCTGGAAAATAACTCAATGATTTTCTTATTTACTAAAATCTCATCTGATAAAAAATATTTTAAATCGTAGAATTTTTTCTCATCAAATGATTTTAACACCGTATCAATCGAGTCTCCGTCAATTTTATTGATATGTATAATGATATTACCTCTCACCACTTCGGCACCATGATAAATTTCAACCATAGCGCTTCCCGGACCATAAAAGCGGTTTAAGGCCAGTGAATCATTATTGGCTTCAATTAAAATCTGGCTATATTTTTCCGCACTATCACTCTCTGACAGAGCCTTCGCGGCAATAACGGACGGTTTATAATCCTTAATAAAGGTACCAGCTTCCAGCTGATAGATACTCCCCGTTTTTCCTTGCGCCACCAATTCCTGCAAGCGGTAAGTTGTATCCAGCGGCGCAGCACGGGTAGTCGCTTTGGTAACGGCTTCAGGGAGTACCGCTGTCTTGCCGCCATCCGTCAATTTTCGCGCCAAAAATTGCTTTGCCAGCCTGTTACGTAAGGCTTTCGCCACCACCGGCACATCGAACAGCATGCCAGTGGCGCCAGCAAACAGCATTGCCCAGATAGCCTGATCCTTTTCATCATGCGTGTCAGCATTCAGGAACTTGCTCACCTGAATCGCTGGTTCAACCGCCAGCCCCAGAAACAGTGAAATAAGGCGTCCGGCAAGTGTGCCAGGCATGCCAAAGGCCAGCGCGCCAGCAGCGTAACTGGCAAGGTCGAGCACCCGGTCCACGTCTTTCTCGAATTGCGTTTTAATGCTGGCATCAGCATCGGCGGCACTTTTATTGATATAACGTCTGAAAAGTTCTGTCCGGTAATCAGCTGAGACAGTGTAAATAATCGGCCGGTAATTCCGCTCTTTTTTTGGCAAACTAAATACCATCGAAGGCGAGTCAAACTTGGCCCCCATAAAGGCAACATCGACCTTCTCCTGTTCGGCATACAATAAGTGCCTGGATAACCACTCCCGTAATTTTTCATCCGAAATATCAGTTTTATCAAACACACTTAGTTTTCTGGCATTGCCAGATGATATCGTATTCACTTCCATTTCATTAACGATATTAAAATTACCATCCATCGCTGAAATAAGCAGACGCCGGTTTTTCTTGCCTTTCAGTGCGATAATCTGCGAAAGCTCACCGCTTTGTATGGTCAGAAATTCAGGCGCTATCTCGCCTTTGATAAATCCGTCGATAATATCACCAAACTCCGCAGCTAACTCCTTATCCAGTTTGTTCCTTACCAGATACAGGCAGGCGTTAATTGAAAGCGAGAAGAGCTTTTTGATACTCTCAGCGGCTTTAATATCGTGTTTTAACTTAGCAAAAACATTCTGCAGGCGCTCCTGAACTCGCCCTGGCAGCTCCCACAGTTTTGCCACATAGGCAACACTATGTGCTGAACCTCCATGCTGCCAGTCATAATAAACTGACGAAAATGAACCTGAGTCTTTAAATACCGCCCCCATGGCAATTTCGCGCATCGTATAGGATTTATATTCATTATCAATCACTACCTGCATAGCGGTATCAAGCTGCAGCTGTTCTTCCAGCGGTTCATGGAAGGTTTCCAGCCGCTGCGAATTCGCCTGCCAGCTGTAACTTAACCCCAAATCATAAACCGCTTGTATTTCTTCTGAAATAATATGGTCCCTGATATTAGCGTAATTATATCTCTTACCATATTCATTAATCTGGTGGAGGTGGTCATTATAAATATCGGCCAGTTTGTCCACATCGGCAGATTTTACCAATACAATACCCGGTTTGACTTCTTTCAGCGCCGCTAACACAGCAGCGTTAATGCCGCGAGACAACTCTGCGCTGAAGAGATCCAGCATCGCTTCCTGTCCCGATGAGCGGAACCATAGCTCGTGATGCGAAAGCGAGGATGTCACTGGCGCAAACGCCTTCCCTTGCTGCATTGATTTGTACCATTCCGCATAGGTTGACATCGCAGATCCGGTGATCCATTTCGCCAGCAGAGGCCGGGCGACGATAAAGACTTCCTCACAAAGATTATCGAGTTCATAGGAGTCTATTTCACTCTGCAACGCAACAATTGCCCGATCCTGTAATGCTGCTTCAAACTCTGATTTGCGTGGCGGTTCAGGTTGCAGCAAGTTTTTCAGCTGATGTACTGACGAACCGGTAAAACTGATTCCGGTTATCTGCACTCTGTCCAAAAACTGGTAAGCATTCAGGTCTGCGCAAAATAACAGGTCATGCCAATACTCATCGTCTTGCTGATATTTTGGTGAGTCAGACGCATCTGCGGATTTATCCACCAGCTCACGCGGGGCAACCAGTAACGCCCGCACCGCAGCATCATGCCGGTTTTGATATAACGTCTGATAATCGCGCAGATAATCATCCGTCAGCGCGGCCAGATGTTGCTCCAGTACCACTCGCGCCGGTGGTGTAATGACCTTATGCTGATCGTCCAGCAGGTGGGCCAGCTGAATGCGCAGAAAATCCGCAATATTCTTTTTCACCTCACTTGCCAGCGGGACATCTGCCTCCGGCATTATCGTAGTGGCATGCGCTGCGGGTAATATCGCCGCCAGCTGATCCTTTACCCGATCAAAACTGCGGATCAGCAGAGCGGCGATGGCCTTGCTCAGCTCCTCTTCCATTTCAACCATCAACGCCTGCAATGCGCTATTACTGCTATTATCCGCCAGCATCACCAGCTGACTGAGATCCCGCCATGTATATAGTGCACCAGCCGGAAGGTCGAAACGTCGCCATATTTCATACAGTCCGGGCAGCGCTGGCAATAGCAATAGCTTCACCAGCAGCGGATGACCGCTTATATCGCGCAACAGACTGGCGAGATGCATCAGCGCCTGTTCCGCTTTAGCCGGGTCGCGATACCAGCGATAACACTGACGTACAGCGCAGAACCATGTCGGCGCCTGCTTAATGCTGCGCAACAGTAATATCCAGTTGCCGCTCAGCGCGTTAGCCATCTCATAAGCGATAAATTCGAGCTGCTGCCTGCGCGTCAGGCTGGCAGGCATGCTGGCTTGCGCATTGAAAGCGGCATGTAAAATCACCACTTGCGGATACTGTTTTAACACGGACAGCAGTAATTCAGGGCGGGCGATAATCTGTTGCTGACCCAACGCCAGCAGTTCATCACTTATCGCTTTCAGCGTCATCGCCCAGGATGCATCCGGCGGCAGAGCCAGCCACTTCTGATGCAGCTGCAGCAAACTTTGCAGTTTGTCCGCTACCGCGCCGAAATGGCCAGGACAGATCATCTCCAGCATGCCAAAAGCTTGCGGCCAGGCCATCAGCTGCAATATCCATCCCGCTTGCTGCGATCTGCTGCCCTGGTATGGAAAAGTCTGCACCTTCTCCAGCACCATGCATCCCTGCTCCAGTCGATCCATCACCTTTTTCACTGGCTGGAAACTGGTCTCTGGCAACAACATTTGCAGCAGATGGTTTACCGCTGTGTCGCTGAGCAATCCAGTCAGCCAGCTCGCCTGCGCTGCGGCTCCCACTGGGGCTTTAACGGCAAACGCGGTTTCTCCCAGCGACTGCGCCTGCTGAGCCAGACTGAGCAGCCAGCCAAATTGGGGAGATAAATAGCCCGCCAGCCCCGGCGAGGTCGCCAGGATGTTAACCACTGCCATCAGCCACAGAGATTGCTGCAAGCGATCGTCCGCAGGCCACGCTGGCAGATCGCTGACCTGCTGTTGTAATAATACTGCGGAGGTAGTCAGTTCAGCCATCAGCCGTGACGGAAATGCCAGACGACTGTCAGCCAGCAATGTCGCCAGACCGCTGAGCAGCGTGCCCGCATCGGCCTGCGGCAGACGCCTTAGCGTATCCAGAGTGGTGAGCGCGCCGGACAGCGTGCTGAAGACAGCATCCAGCTGATCGCCAAGATAAACACTCAGTTGACTGTGTAAACCACTGGCGCTAATTAAACGCAGTAGCTGCTCAGTTTGCTGCAAATGGCTGGCATCGGGCGACAACTTGCGTACGGTACCCATCGCCTGACCAATGCGGTAAATCTCCCCTCCCGCTGCCGCCAGCCCGTGGAGATTCTGTGGCAATAATTGGTTCAGCCATGCTGTATCGGTAAGCCATTCGGCATAATTTAAGGCGCCGCTTATGGCGTTCTGCTGGGCAATTTTTTCGGCCAGCAACGCGCAAATACGCAGTCCCTGATGCAGGCGCTCAGTCACCGCCAGCGGCAACAGCTGCTGCAGGGTCTGACCCGGCTGGCATGACTGCTGCAGCTGTCCTATTCTCAACTGTAATTCAACCCAGCTACATTTTGGATCCTGTATCACCTCAACTACGCTCACCAGCGTATCGAGCAACAGGCGCAGCGCGCGAATCTGCTGATTCGCAGAATCCCCCGGCACAATATGGCGCAGTTTATTCAGCGCAAGCTGATGGGACGATCCTTTCCAGTCAGCAAAAATTTGTTTCAGCGTCAGCACCACATCCGGCAGCAAGCTGGCCAGTGCTGCCACTTCACTGCCGGCAAACGCCCGGCGCAGAGATTCCCCAATCAGATGGCTTAAGATCTTACGTTGCAGAGCATCGGCATGTTTTTGTAAGGCGGCATAATTCTGCGGATTAGCTGAGCGCGCAGTGGAACTGAGCGGTATCGGGCAAACACTGTTTTTTTTTTCGTGCCAGTAATCAGCATAACTGGTCAGTTCAGCAATAATTGCTTCGCGCAGCTTTTCCACCTCTGCTTCACCGACAGTATCAATACTCTGCTTACGCCCCTGCGCCAATAGCTGACGCAGGAAGACCCGGTTATTTACCGTATCAAAAGATTCACCACTATCTTGCACATCAATAAGCATCGGGTTAAATCTCAGCTTATTAATTACCGTAAAGGGCAGATCTCTGATTGCCTCACGTATCAGCTGGCAGGTTTCATAATTAAGTTCGCTGTCTGAACAGATAGCATTAACATGATCATGCAGTTGCGAAAAATAGATAAGAGAAACCGTGGAAGCGGATTTGTTATTGTCGGCAGTTTTTAACTCACCGGCACAGGGATCGGCAAATTTAAGAATACTTAAATCAGTCATGGGATTTATCTTGTTAAATGTAATTGTTAACCAGTGCCTGCTGATAAATGGCGCTATTCTTAATAAGATATTTATTTAAGAAGGTAGATTACACCTCAGAAAAAAACAAAAAATAAGCAAAATACAGTGCATTAATATGTCCGAATTATTACTGGCGACACTTTATCTGATTTAATACCTTTTCGAAAAAAAATAATATCGCTGGAAATAAATTAATTATCACTCTAATTAATTTAGGTTGTAATCAGAAGAATCGGCTCCGGTCGGAGCCGAGAAAGGCATTACGGCTTTTAACGCAATTTCACTGAACGCAAAATGACAAATTTCTGATTGGACTCCAGCGTGGTGCAGTTGCCAAACAGCTTCTTCATCTTCTGGTAATAGCCGAGATGACGGTTGCCGACAATACGCAACTCACCGCCATATTGCAGACAACGGCGCGCATCACGCAGCATTGCCCAGGCAATATAGTCATGCATCGCGCTTTGCTGATGGAATGGCGGGTTACACAGCACCGCATTCAGGCGATCCGACGGGAAACCGCTTAGTGAGTTATTGACCGCAAAGTGGCTGCGGCTCAGATCCTGCGGGCGGTTAACCTCAACATTCAGACGGCTTGACGCCACCGCCATCGATGACTCATCGATAAAATGCACGTCCGCCAGTGGATTTTGCTCCAGCGCCAGTAAACCAATGACCCCGTTGCCACAGCCCAGATCGACAATCTCACCGTCGAGATTGTCCGGCAGGTGCTGCATAAAGAAACGCGCGCCGATATCAAGGCCATTACGTGAAAACACGTTGGCATGGTTATGGATCTGATAAGGGGTATCATCCAGCGGCCAGACGGCGATCATCTCCGCGTCTTTCAGCGCAGGTTTAGTGAATGTGCTGTAAATCAGTCGCGCTTTCTTCCATGCCAGCGAGGTTTTGGTCTCGCCCAGCACGCGTTCGAAAAGTTGCAACGTTGAACTGTGAATATCTTTTGCCCTGGCGCCAGCAATAATCAGCGTGTCCGGCGTCAGCACCTGACGCAAAGCGCGCAACTGCTGTTCAAGCAGCGCCAGCGTTTTAGGAACTTTAATGATTACGCAGGAGGGCGCAGCGGGCAGCTCCGCCATGCTGTCGAGAAAGATGACGCTATCTTCATCCAGCTCATTCAGTCTTAAATTTTTGCGCGTCGCCAGCTCGCTCATCAGTGAGTCGCCGATGCTATACACCTGATGCTCGCTCAGTGCGCAGGCCAGCGCGCCAAAGCTGTCGTTGAAGATCAGGATCGGGCCGTCGCTGGCGACAGGCAGCGGCTGCTGTAGCAAATATTCATCTGCGGCATCCCAGGCCTGCAACGGGCTCTCATCATCCATTTGCGGGAAGCGATGCAGCGTCAGCGTGCGGTTGCTCAGTTCGAGTTGGCTCATTGGATCTCCAGCATGATAATATTTGCGCGTTCTGTACCCTAAATAATGCGTGTTGCAGGAAGGCGGCAAGCCTGCGAATCCCAGGAGCATAGATAACTATGTGAGTGGGGTGAGCAGGCGCAGCCAACGTACCTGCAGCGCGAAGTATGACGGGTATAACCCCAAAATGGGGGCGCAGTATACTTTCTTTTCGCCCGGGAGCCCTAATTAATGTCATCGTTGATCTATTTGCAGGGATACCCTGAATCACTGCTCAGCCAGGTACAAACGCTGATTGAACAGCAACGTTTAGCTGAAGTATTGCAGAAACGCTATCCAGATGGGCATAACATCACCAGTGATAAAGCCCTGTATGAGTACGCGCTGGATCTGAAAAACAGTTATCTGCGTAACGCCGCGCCGCTCAATAAAGTGGCTTACGACAGCAAAATCAAGGTGATGAAGCATGCGCTTGGTCTGCATACTGCAGTTTCCCGCGTGCAGGGCGGTAAGCTGAAGGCTAAAGCGGAGATCCGCGTTGCCACCATCTTTAAACACGCGCCGGAAGCTTTTCTGCGCATGATCGTGGTGCATGAACTGGCGCATATCAAAGAGAAAGACCATAACAAAGCGTTCTATCAGCTCTGTTGCCATATGGAACCCAACTATCATCAGTTTGAGTTCGATACCCGTTTATGGCTGACGGCGCAGGCGCTGGAGGGGAATGCCGCTTAAATAAAACCTTTCGCCTTCTGGATAAGACTGGTTTTCGTCAGTGCGCCAAGAAACTTTCTTTCTACCGGATTATTCAGCACCGGCAAGCGTTCCAGCGTCACCTGCGCAAACGCCTCCCAGCCTTCGCGAATAGTCTGGCTGGCGCAGATAAACGGGAAATCACCGTCCATTACCGTGCTGACCGGCGAATCGAGCGTAATTTCACCGTCGAGGATTTTACGCGAGATATCATGAATCGATACCACGCCCAGAAACTGACCGTGATGGTTAACGATATAGACAAAGCGTTCACGCTTCAGCGAGCTGACCGCCAGCGCTTCCCCCACTGACTGCTCCGGCAGCAGCGCCGCGCCCGGCACAATAAACTGCGAGATAATGCCGTTATCAAAATCAAACTTGGCGTCAGAACGGCTGAAGTGATGGCTGATAACCGGATAGGTGCTGGCTGATTGCAGGCGGTACACCATCATCGACGCCAGCACCGCCGCGATCATCACCGGAAACAGCAGGCTGCTGTTTAACGTCATTTCCAGCACCATAATGATCGCCATCAGCGGCGCCTGACTGACTGAAGCCAGCACCGCCGCCATGCCGATCGCCGCATACAGCAGCGCATTGCCCGCTGGTAACCCCAGTGCGCTGGCAACGCTGGCGATCGCCACACCCAGCAACGCACCAATCAGCAGCGATGGCGTAAACAGCCCGCCGACCGCGCCGGATCCCACCGATAACGCCGTAGCCACCATTTTCAGCACCAGCAGTAACAGCAACGCCTGCAATGCCAGGCTACCGGCCATCACTTCCACAATCACTTCGTAGCCATTGCCGAGGATATCGCTGGACGCTATCGCCAGCACGCCGACGGCAAACCCGCCGATGCCCAGCCGTAACGGCAGACTTTTCAGCCGTGAGAACAGCCCTTTGCTTTTGCCAATCAGAAAGATCATCAGCCAGCCCGCCAGTCCGGCGGCAAGACCAATCACCACCGTCAGCGCGATGGTGGCTGGCGTCAGCTGGAACTGCACATCGGCAAACGGATAGATCGCCGAACGATAGCCCAGCGTCCACATGGTCAGCACCGCCACCGCCGCGGAGATAATCAGCGGAATCAGTCGTTGCAGCGCCGAGATGCCAAAAGCGATTTCTGCCACAAAGATCGCCGAGGCCAGCGGTGCGTGGTAGACCGAGGCCAGTCCGGCGGCGGCCGCCATCGCCACCACGTCACTGTTTTTCAGCGCCAGCGATTTAAAGCAGTAGCGGCCCAGAATGCTGCCGCTGAGCGCCGACAGCTGCACCATCGGCCCCTCTTTACCTATCGAGGCACCGCTGCCGATACTGGCGATCGAAGAGAGCGCGCGAAACAGTGAGGTTCGGGTCGGCACCGCATCAAGGCGCGCATTGATCACCTCCAGATAGTCGGTTTTCACCGTCTGTTGCTGTTCAATCGAAGTCGCGTATTTAAGAAAGAAACCGGCAATCACCCCACCGAGGCCCACAATCAGCGGCCAGCAAAACCACGGCCAGACCGTCACTGCCTGGGTGATATCCTGCTCACTGCCGAACAGCAGCTGGCTGATCAGCTCAATGACCAGACGAAATCCCAGCGTTACCAGGGAAGCGACAATCCCTGCCGGGATCGCCACCAGAATGCTGGTCCAGTTCAGTGCATGTTTATTTCCGGCGACTGTCATACCCACTGCTGATCCTTTTTTTTACACCCGCGGCTGCAACGGGAAAGGCTGAAAACTATCATATTGGAAGCATGATCTCAGTATCAAATTCGCCGCACGCTTCATCATTGCTCTCACTTCTGGCTGTGCTAATCTGCTGCTTCACTCACAGGATAGTGGAGCTTAAAAGCATGATTCGCCTCGCTGTTGTTGGCACCAACTGGATTACCCGCCAGTTTGTCGATGCCGCGCATGAAAGCGGTAAAATAAAACTCACCGCCGTCTATTCCCGCACGCTGGAGCAGGCGCAGGCTTTTAGCCACGAGTACCCGGTTGAACACCTGTTTGTCTCTCTGGAGCAGATGGCGCAGTCGGCAGATATCGATGCAGTCTATATCGCCAGCCCGAATGCCCTGCATGCAGAACAGGCTCAGCTGTTTATGCGCCACAAAAAACATGTGATTTGCGAAAAACCGCTGGCGTCCAACTTAGCGGAAGTTGAGCAGCTGATTGCCTGCGCGCAGGAAAATCAGGTGATCCTGTTCGAAGCATTCAAAACCGCCAGCCTGCCTAATTTTACCATCCTGCGCCAGGCGCTTGCCGATGTCGGCAAACTGCGTAAAGCGCTGTTTAATTACTGCCAGTACTCTTCACGCTATCAGCGCTATCTGGATGGTGAAAACCCGAATACCTTTAATCCCGCCTGGTCGAACGGCTCCATTATGGATATCGGTTATTACAGTCTCGCCAGCGCCGTCGCGCTGTGGGGTGAGCCACAGCGTGTAACAGCACAGGCGACGCTGCTGGAAAGCGGCGTCGATGCCCACGGCGCCGTGGTAATGAGTTACGGTGATTTTGATGTCACTATTTTGCACTCCAAAGTCAGTGATTCACTGATCCCCAGCGAAATCCAGGGTGAAGACGGCTCGCTGGTGATAGACCAGCTTTCGCACTGCCAGCGCATCACCCTGACGCCGCGCGGCGGCAAAGCCAGAGAGCTAAGTCAGCCACAGCATATTAATACCATGCTGTATGAAGCGGAGCACTTCGCCGCACTGGTGGCTAACCATGAAGTGAATCATGCGGGACTGACATCATCGCGGATTACCGCCAGACTGCTGACCGAAATTCGTCGTCAGACCGGCGTGGTGTTCCCGGCAGACAGCCGCAATTTCTCGGCTATGTAAATATTTCTAAATATTTCATTGTTTCGTTGACCATGACTGCCGCTGAACGTATCTTACGTTGTAGCAAAGGGGAGTAACTTCTTAGCCAGTTAATCGTCATTACGGCCATGATAAATCCGCGCATTACGCGTGATTTTAGCCCGGTTACTGGGCAACCCGGATAGCACCTTATCCTGCGTTGTAAGTGAGACCTTGCCGGAAGGCGAGGTTTTGCTTGCACGTCAACAGAGCGGCTGACGTCTTCCGATGTCAGCCGTTTTTGTTTTTACAGGATAAGTTATGAATACTGTCGGCACACCGTTACTCTGGGGCAGCTTCGCTGTCGTCGTTGTTATTATGCTGGCGATTGACCTGCTGTTGCAGGGACGTCGCGGCTCCCACACTATGTCGCTAAAACAAGCCGCCGTCTGGTCGCTGGTGTGGATCTCCGTTTCGCTACTGTTTAGCGCTGCCTTCTGGTGGCACCTTAATGGCACCCTTGGCCGCGAAGTGGCAGATACGCAGGCCCTCGCCTTCCTCACCGGCTATGTGCTGGAAAAAGCTCTTGCGGTCGATAACGTCTTTGTCTGGCTGATGCTGTTTAGCTACTTTGCCGTACCGGCGGCGCTGCAACGACGCGTGCTGATCTACGGGGTGCTCGGCGCCATTGTGCTGCGTACCATTATGATTTTTGCCGGTAGCTGGCTGGTCACACAGTTTAGCTGGATCCTCTATATCTTCGGCGCCTTCCTGCTGTTTACCGGCATTAAAATGGCGCTGGCGAAAGAAGATGACAGTGCGGTGGGCGATAAACCGGTAGTGCGCTGGCTGCGCAGCCATCTGCGGATGACTGATAGCCTGGAAGGGGAGAAGTTCTTTACCCGTAAAAATGGCGTACTGTTTGCCACGCCGTTGCTGCTGGTGCTGATAATGGTGGAGCTGAGCGACGTGATCTTTGCTGTCGACAGTATTCCGGCGATTTTTGCCGTCACCACCGACCCGTTTATCGTGCTGACCTCTAACCTGTTCGCCATCCTCGGCCTGCGTGCGATGTACTTCCTGCTGGCTAATGTGGCGGAACGTTTCTCCATGCTGAAGTATGGCCTGGCGATTGTGCTGGTGTTTATCGGTGCGAAGATGCTGATTGTCGATATCTACCATATTCCGGTATCGGTGTCGCTGGGCGTCGTCGGCGGTATTCTGGCGCTGACCCTGCTGATCAATGCCTGGGTTAACCACCGCAACGACCAGAAAAAAATCAGCCAGTAACCTTTACGGGCGGCGAGAATGCCGACTCTGTACCCTTTCCCCCGGGGCGGCGTTCTCGCCGCCCGCATCAAATAGTGGCAATTTCCTCTTTTCCTGCCATCTCATTTCCTTATACTCCCCCGGGCAAACACTTCATCTGGAGCAACACCCAGGGATGCCGGATGAAAAACTTTTATAACGATTAATGTAATGGTTTTGAACATGATGATGGAAAAGAAGCCTTCCGGGTTGCTCGCACGCCTTCTTGGTGGCAGCCTGGTGAAACAGATTATGCTTGGCCTGGTCGCCGGTATTGCCCTCGCCTGGTTCTCAAAAGACACGGCGCTGGCAGTCGGTCTGCTCGGTTCGCTGTTTGTCAACGCGCTGAAAGCGGTGGCGCCACTGCTGGTGCTGGTGCTGGTGATCTCGGCGATTGCCAGCCACAAGCACGGCACCAAAACCAATATTCGCCCGATTGTAATGCTCTATCTGCTGAGCACTTTTTTCGCCGCCATCGTGGCGGTGGTATGCAGCTATCTCTATCCGCAAACCCTGACGCTGAGCGCCGCCAGTAACGACATTACTCCGCCGTCGGGCATTGTCGAAGTGCTGCGCGGTTTGCTGATGAGTATGGTTTCCAATCCGATTGATGCGCTGCTGCATGCCAATTACATCGGCATTCTGGTGTGGGGCATCGGCTTAGGTCTGGCGTTCCGCCACAGTAGCGATACCACCAAAACCTTGCTGAACGATGCTTCTGACGCGGTTACCTGGATGGTGCGTCTGGTGATCCGCTGTGCGCCGATTGGTATTTTTGGTCTGGTGGCGTCAATTCTCGCTTCCACCGGTTTTGATGTGCTGTGGAGCTACGCCCATCTGCTGACGCTGCTACTGGGCTGTATGGTACTGATGGCGCTGGTCTTCAACCCGCTGCTGGTGTTCTGGAAAATTCGCCGCAATCCTTATCCGCTGGTATTTACCTGCCTGCGTGAAAGTGGCGTTACCGCCTTCTTTACCCGCAGTTCAGCAGCCAATATTCCGGTGAATATGGCGCTGGCAAAACGTCTGAACCTGGATGAAGACACTTATTCAGTTTCCATTCCGCTCGGCGCGACCATCAGTATGGCAGGCGCATCGATTACCATTACCACGCTGACGCTGGCGGCGGTGCATACGCTGGGTATCAGCATTGATGTGCCGACGGCGATTCTGTTGAGTCTGGTGGCGTCACTCTGTGCCTGTGGCGCATCCGGTGTTGCCGGTGGCTCGCTGCTGCTGATCCCGGTGGCCTGTAATATGTTTGGTATTCCGAATGAAGTGGCGATGCAGGTCGTTGCGGTCGGCTTTATTATTGGTGTACTGCAGGACTCGGCGGAAACCGCGCTAAACTCCTCGACCGATATTCTGTTTACGGCGGCCGTCTGTCAGGCAGAAGAGAACCGTATTTCGCAGCAGGCGTAATAGTTACGGGAGCCGGGAACGCCGCCTCTGCATTATTGTAGGGGAGCCGTTCCCGGCTCCCGTATTACAGCGTTACCCCACTTTTAAACAGCGCCAGCTCGCGAAAATCATTACGCTCATTGTTGGTCAGCTTGCCATTGGCAATCGCCACAATCTGATCAACAAACTCAGTTAACAGCGCATCCATACTGGTGCCATGAATCAGCTTACCGGCATCAAAATCGATCCAGTGCGGCTTTTTGCCTGCCAGCTCACTGTTAGTGGCGATTTTTACCGTTGGTACAAAACCACCATAGGGTGTGCCGCGTCCGGTGCTGAACAGCACCATATGGCAGCCCGCTCCCGCCAGCGCACTGGTCGCCACCGCATCATTACCCGGCGCACTGAGCAGATTGAGTCCATGCACTTGCAGCCGCTCACCATATTTCAGCACATCCACTACCTGGCTCTGCCCCGCTTTTTGCGTGCAGCCCAGTGATTTCTCTTCCAGCGTGGTGATGCCGCCCGCTTTATTACCCGGTGACGGGTTCTCATAAATCGGTTGCTGATGGGCGATAAAATACTGTTTGAAGTCGTTGATCATACTGACGGTTTTATCAAATGTCGCTTCATCACGACAGCGGCTCATCAGAATGCGCTCAGCGCCAAACATCTCCGGCACTTCGGTCAGCACTGTCGTACCGCCATTGGCGATCATCTGATCAGAGAAGCGCCCCAGCAGCGGGTTGGCGGTAATACCGGATAAACCGTCAGAGCCGCCACACTCAAGGCCAAACTTCAGTTCACTCAGTTTGCCCGGCTGACGCCGATCGTTGCGCATCACGCTATACAGCTGATGCAGGCGCTCAACACCGGCTGTAACTTCATCATCCTGCTGCTGGCAGATCATAAAAGTAACGCGATCGCTCTCAAACTCGCCAAGGGTTTCACGAAACACATCCACCTGGTTGTTTTCACAACCCAGACCAATCACCAGCACCGCACCGGCATTCGGATGACGCACCATATTCTGCAACATGGTGCGGGTGTTCTCGTGGTCCTCACCCAACTGCGAACAGCCAAACGGATGACTGAACAGATGAACGCCATCAATATCCGCAGCATTCTCCGTCTCGCGCAGAAAGCGCGCCTGAATTTGCCGCGCAATACCGTTAACGCAACCGACCGTTGGCAGGATCCACAGCTCGTTACGGATACCGACTTCACCACTGGCGCGACGATAGATCGCCACTTCGCGATCCGCCGCCTGCGCGGGCAGCGTCAGAAAGTCGGGCTGATACTGATACTGATCGAGATCGCTGAGGTTAGTGCGCGCATTTTGCGAGTGGATCACCTCACCCGCCGCCACCGGCTGGGTGGCATGACCAATCGGCAGGCCATATTTAATAATCAGCGCCTGCGGTTCCAGCGGCAGAAGCGCGAATTTATGGCCACGCGCCACCGGCTGCAGCAGTTTCACCGACAGATCGCCCAGCTGCAGGGTCTCCCCTTCAGCCAGGTCGCTTAGCGCCACAGCGACATTATCGCGCGGGTCTATTTTAATCATGCGTTGCATAGCCGTGTTACCCCAGTTGTTGTGCTGCGGCGCGTGTACCGCGCTCGACAATTATTTGCAGGTGTTCGGTAACCGCCGCCACCAGTCCCGGTAACTGCGTCAGATCCTGTTGCCAGTGGGTTTTATCTGCCAGCACCGTTTCTACCAGTTGCTGTGGCGTAATTTCACCGCGATCAAGCTGTGGCCACAGCGTGGCGAAGCGTTCCAGCCAGTGAGCATCATCCTGCAGGGAAAATGTCTCGCCATGACGCTGGCCGCGATAAAACACCAGCAGCGCCGCGAAGGCAAAAGTGAGCCGGCGCGGCCAGTGGCCTTGCTGCTGCTGACTGACCAGTAACTGCGGCAACAGGCGGGTACGGAATTTGGTCATGCTGTTGAGCGCGATAGATAACAGCTGATGGCGAATAAACGGATTGCGGAAACGACTTAATACCGCATCAGCAAACGCGTGCAGCTGTGCGGCAGGCAGATCTAAGGTTGGAATAATTTCGTCACGCAGCATGCGGTCGACAAAAGCGGCGATATCTTCGTCATTCATCGCCTCACCGACGGTATCCAGCCCGGCAAGGTACGCCAACGGCACCAGCGCCGTATGGGCGCCATTGAGGATCGCCACTTTCTGCTCTTTATAAGGTTTGATGTCATCGACCAGCCGTACATTCAGCGGAAAGCGATCCAGCCGCAGCTCCTGCTGTAACCACGCCGGTCCCTGAATCACAAACTGGTAATAGACCTCGCCAGTATCCAGATAGTCATCGCGGTAGCCCAGCTGCTGGAAGATTTGCTCCGCTTCATCTTGCGGATAGCCGGTGACAATCCGGTCCACCAGTGTCGAACAAAAAGTGTTGTGCTGTTCCAGCCACTGCGTAAACGCGGCGGGCAGCTGCCATTGTTGCGCATAACGTAATACCAGCGCTTTCAGCGCCGCGCCGTTATCATCAATCAGCTCACACGGCAGAATAATCCAGCCTTTATCCGCCGCCGCGTTGAAGTGTTTAAAGCGCTCATACAGCAGGCGCGTCAGTTTGGCCGGAAAGCTGTTTGCCGGGGTATCTTCCAGCCGGTCCGCGTCATCGTAAGCGATACCGGCTTCAGTGGTATTGGAGAACACCAGACGAATCCGCTCATCGCGCGCCAGCGCCAGAAACTGGTCAAACTGGCGATAAATATGGATTTCGCGGTTTACCGAACGCACCAGCCGCGGTTCGCTTACCACCTCACCCTGATCATTCAGGCCACGGATCAGGGCGGTATAAAGGCCATCCTGACTGTTCAGGCTTTTATCCGTCTGACTGTTAATCGGGCGAAGCACCACAATACCGGCATCGAGATCGGTATGTTCATTAAGCAGGTCGATCTGCCAGTCAACAAAAGCGCGCAAAAAGTTACCTTCGCCAAACTGAATAATACGGTCGGGATGCTGCCGGCCTGGAAACTGGTGGCGATTTAGCGTTTGCATAGTCAATCCCTGGTTAAAGTTCGATGGCGAAATAGTCACGAGCATTGTTAAAGCAGATGTTTTGCACCATCTTGCCCAGCAACGCGATATCTCCCGGCGCTTCGCCATTTTCTACCCAGCGGCCAATCATCTGGCACAGCAGGCGGCGGAAATATTCATGACGGGTATAGGAGAGGAAGCTGCGGCTGTCGGTCAGCATGCCGACAAAACGGCTTAATAAACCGATTTGCGCCAGCTGCGTCATCTGACGCTGCATGCCATCCAGCTGATCGTTAAACCACCAGGCAGAGCCAAATTGCATCTTGCCAGGTTCGCCTTCGCCCTGGAAATTCCCGGCCATGGTGGCGAGCACTTCGTTGTCGCGTGGGTTCAGGCAGTAAAGAATGGTTTTTGGCAGCGCATTATTGCGGTTTTGCGCATCAAGCAGGCGAGCCAGCGGTTCCGCCAGCGGACGGTCATTAATCGAGTCAAAACCGACATCCGGCCCCAGCAGCGTCAGCTGGCGGCGGTTGGTATTGCGCAGCGCGCCAATATGATATTGCTGCACCCAGCCGCGGCGCGCATATTCCGCCCCCAGCCACACCAGCACTGCGGTTTTAAAACGCGCAATATCCGCGTGATCCGGCGTCTGGCCCTGGAGACGGCGCGTCAGAATGGCATCCAGCGTCGCCTCATCGGCTTCGGCAAACAGCACCACATCCAGCGCGTGATCCGAGACTTTACAGCCGTGGGCAGCAAAATGGTCCAGCCGTTTGCTTAACGCCTGGCGCAGATGATCGAACCGGGAAATCGCCACATCGGCGCTGGCCGAAAGCTTCTGCAGATAGTCGACAAAGCCTTCTGCTTCAATATTAAAGGCTTTATCCGGACGCCATGAAGGCAGCACTTTGGTGGCAAAACTGCTGTCGCGCGCCAGCGCAGCGTGATATTGCAGATCGTCGATCGGGTCATCAGTGGTGCCGACCATTTTCACTTTCATCTGCGTCATAATGCCGCGAGCGCTAAAGGCGTCCTGCGCCAGCAGTTGATTACACTGCTGCCAGATGCTGTCGGCGGTTTTCTCTGACAGCAGCACATTGGTAATGCCAAACGGACGGCGTAGTTCAAGGTGCGTCCAGTGATAGAGCGGATTACCGATGGTATGTGGCACCGTGCGCGCCCAGGCGTCAAACTTTTCACGGTCAGTGGCGTCACCGGTGCAGAACGCTTCCGGCACGCCATTAGCGCGCATCGCCCGCCACTTATAGTGATCGCCCTTCAGCCAGATGTCATACAGGTTTTTGAAACGCGTGTTTTCGGCTATCTGCTGCGGCGGCAAGTGACAGTGATAATCGAAAATCGGTTGATCAGCCGCGTAATCATGGAATAACCGACGGGCAAACTCACTATCCAGTAAAAAATCTTCGCTCATAAAATGGGACATACCTGCTTCCTCTTTGATCGACGTTTTTATCGTCGTGGCCTGCGTGGCCGTGACGCTAAAAAGTTATCATACCAATTATACTCCGCGCAGCGCTAATTTTGAGATGCAGCTCACATTAGCAGCATGTTTATCGTTTCGATTTCTCCATTTGTAACCAGACAAATCGCTAATACCCTGACAAAACGACGAATTTATTATCCCACACAAGAAAGATGGTTTTTGTGATGGCTCTCAACTTTTAAATCTGTATGACAAGTTATCTTTAGCCCGCTATCGAAAGCTGGCATGTTTGCCCCGAGGGGCTGGCGAGGAAGAAGTAATTTAAGGCGCTCAGCCATGCTGCGCGTTCGCGGGTAGTGCTGGCCATAAACCAGCGAAAGCGGTCCCGCTCCAGATAACAAGACATGCCATCAGCGCATGAAAACAGAGACTGGAAGAGGTATTAAATGCGTAAAATTAAAGGGTTACGATGGTATATGATCGGGCTGGTCACCATCGGTACGATATTAGGTTATCTGACACGAAATGCGATTGCCGTGGCGGCGCCGACGCTGCAAACCGATCTGCATATCACCACTCAGCAATACTCCTACATCATAGCGGCCTACTCAGCCTGTTATACCGTTATGCAGCCGGTTGCCGGATATATCCTCGATATCGTCGGCACCAAAATCGGCTATGCGATGTTTGCCGTTATGTGGGCGATCTTCTGCGCCGCCACGGCGCTGGCTGGTAGCTGGGGTGGGCTGGCGCTGGCCCGTGGCGCGGTTGGTGCGGCAGAAGCGGCAATGATCCCGGCGGGTTTAAAAGCCACCAGCGAGTGGTTTCCGGCTAAAGAGCGCTCGATTGCCGTCGGCTATTTTAATGTCGGCTCTTCGATTGGCGCGATGCTTGCCCCGCCATTAGTGGTATGGGCGATCGTCGCCCATAGCTGGGAGATGGCGTTTGTGATCACCGGTGTGCTGAGTATGATCTGGGCGCTCTGCTGGCTGCTCTTTTATAAGCATCCGAAAGACCAGAAGAAGTTAAGCGAACCGGAACGCGACTATATTCTCTCCGGTCAGGAAGCCCAGCATCAGACTAATAATGCGAAGAAAATGTCGGCCGGACAGATCCTGCGTAACCGCCAGTTCTGGGGCATCGCGCTGCCACGCTTTTTAGCTGAACCCGCCTGGGGCACCTTTAATGCGTGGATCCCGCTGTTTATGTTTAAAGCCTATGGCTTCAATCTGAAAGAGATCGCCATGTTCGCCTGGATGCCGATGCTGTTTGCCGATCTCGGCTGCATCGTCGGCGGTTATCTGCCGCCGCTGTTCCAGCGGGTATTTGGCGTTAACCTGATTGTCTCGCGCAAACTGGTGGTCACAATGGGGGCGGTGCTGATGATCGCGCCCGGTACTATCGGCCTGTTTACCAGTCCGTATGTTGCCATTGGCTTGTTATGTATCGGCGGCTTTGCGCATCAGGCGTTATCCGGCGCGCTGATTACGCTCTCTTCTGACGTCTTTGGCCGCAATGAAGTGGCGACAGCGAATGGTCTGACCGGTATGGCCGCGTGGACCGCCAGCACCATGTTTGCGCTGGTAGTCGGTGCGCTGGCCGATACGCTCGGTTTCAGCCCGCTGTTCGCGGCGCTGGCGGTGTTTGATCTGCTGGGTGCGGTAGCCATCTGGACCCTGCTGAAAAATCAGCCAGTGTCGGAATTAACCGCACAAAGCAGCGTCACTGTTCCAGTCAATGCGGTGCCAAAAGTATAAACCGAACCACAGGCCGAAAGGATTCGGCCCCTGCGCTATAAAATCCGGCAATAAACTGGTATAACAACTCATCCCCCTGTGTGTTTATATTCCGGAGACGCGATCATGGAACTGAGCGAATCACGCCGTCTTTATCAGCAGCTGGCTGCCGAACTAAAACGTCGCCTCGAAGCAGGTGATTATGCCGTGGGTGATAAATTGCCCGCCGAGCGCATTATCGCTGAAGAAACCGGCGTCAGCCGCACTGTGGTGCGGGAAGCGATTATTATGCTGGAAGTGGAAGGCTATGTTGAAGTACGCAAAGGCTCCGGCATCCACGTAGTCAGCAATCAACAGAAAAAGAGCGTTACGCCTCACAGTCAGCTCGAGTTCGCCAATTTCGGCCCTTTTGAGTTGTTACAGGCGCGCCAGTTAATTGAGAGCAATGTTGCCGAGTTTGCCGCGACCCAGGTCACCCGTCAGGATATTATGCAACTGATGGAAATACAGGAGCAGGCGCGCAATGAAGATCGTTTTCGCGATTCGGCATGGGATATGAAATTCCATGTGCAGATTGCGCAGGCCACGCAAAATAGCGCCTTAGCCGCCATTGTCGAAAAGATGTGGCTGCATCGTCTGTATAACCCTTACTGGTTGAAGCTGCACGAGCATATTGACGATAAATCGATTGAAAGCTGGTGTGACGATCACGACCGCATATTAAAAGCGCTGATGCGCAAAGATCCCGCCGCCAGCAAACTGGCGATGTGGCAGCATCTGGAGAACACCCGTCAGATGTTATTCCGCGCCACCAGCGATGACTTCGAATTTAATGTCGATCGCTATATGTTCGCCGAAAACCCGGTGATAACCCTTGAAAAATCGTTAAAACCTGACTAAAAACCGCTTTCCCCGCCATGGCTGACAAATTAAGCAAACCTGCAATAGTGTCAGCCTGTGTAAAACTCCTTTCTGCTAACGCCATTGAACGGTAAAACACCCATGCTGTTGCAAGTTTCTCCTGTCTCAAACTGGCGAATTTTGTTACAGTTAACTGCCTTTTCTTACCCTTTGCGACGGGCCAGAAATAGAGTGCTGCTTTTATGCACGTAATGTGAGTTTCTCCCAATCTGGCGGCGGCCTGTGCCTATCATAACGAGCAAAATCAACGCCAGCATGCCAGAGTTTGTACTCCAGCGAGCGTGTTTAACAATGATGTTCAGGAAGACTTAATGGATATTATGAAAGCGTTGTTGCATGCATTGTGGCAACAAGATTTTGAGACTCTTGCCGATCCCACACTGGTTTGGGCCATTTACGGCATCCTGTTTATGATTTTGTTTCTGGAGAATGGCTTGTTGCCCGCAGCCTTTCTGCCCGGCGACAGCTTACTGATTCTGGTTGGCGTACTGATTGCCAAAGGAACCATGAACTTCCCGCTTACCATTTTTATCCTCACCACTGCCGCCAGCCTCGGCTGCTGGGTCAGTTATATCCAGGGTAAGTGGCTGGGCAATACCGATACGGTGCAGAAATGGCTGTCGCATCTGCCCGCGCAGTACCATCAGCGTGCGCATAGCCTGTTCCACCGCCACGGCCTTTCGGCACTGTTAATTGGCCGCTTTATTGCCTTTGTGCGCACCCTGCTGCCGACCATTGCTGGTTTATCCGGCCTCAGCAATGCCCGCTTCCAGTTCTTTAACTGGATGAGCGCGCTGCTGTGGGTGGTGATTCTTACCGTTCTCGGCTTTGCGCTCGGCAAAACGCCGATTTTCCGTCGCTATGAAGATCAGCTGATGTTCTGCCTGATGCTGCTGCCGCTGGTACTGCTGGTATTTGGGCTGTTTGGCTCTCTGTATGTGCTGTGGCGTAAAAAACGCAGCACCAGCAACGAGAAAAGAGGCTGATAATGATGCTGCAACCCAAATGGATCGCGGCGCGTCGGCGCCTGATACCCTGGCTGATGCTGAGCGTGCTGGCGCTGCTGGCCGTGGCGCTGATGCCGGCGCTCTATCGTCAGGAAACTGCGTTACAGATCCGCACCTCACGGCAGGGAACCTCGCTGCCCGATGGTTTTTATGTCTGGCAACGCCTGAATGCGCAGGGCATTCAGATTAAGAGCATCACGCCGGACCGCGATTCGCTGGTGATCAAGTTTGATTCCCAGGAGCAGAGCATGGCGGCGCAAAAAGCGTTACGGGAAATCCTGCCGTATGGTTTTGAAATTGCGCAAATGGACTCTTCATCGTCAAAGAACTGGTTCAGCCGCATCAGCTTTAATCCTCAGTCGGTAGGCTGAGGATCCCCCCTGTTTTCCACTTTTTGCCACCAGGAAGATTCCTGCTTATTGCCTCTGCTTTGAGCTTTGGCCGATTTCTGACTATCCTTACAAAGTGTTATACGTCTCATAGCAGACTCAGGACCCCAGAGTGACGATCACCACAGCGATCGGCATATCAACAAAGGAAGGTAAAGTTAGATGAAACTTCGCTACATTCTCTGCTCGGCTCTTTTCTCTCTCTCCGGCTTTGTTCAGGCAGCAGAACCGCTTTGCCTGCAGAAAGAGCAAGCGATCCAGCATGAAATCGATATGGCGCGTAAGCATGATAACCAGCGCCGGATCACCGGGCTGGAACGGGCGCTGACCGAAGCGCGCGCTGGCTGTACCGATGCGAAGCTTAAAAGCGAGCATCAGGAGAAGATTAAACAGCACCAGCAGGAAATTACCCAGCGTGAGCATGATCTAAAAGAAGCACGGGATAAAGGCGACAGTGACAAAATCACCAAACGTGAGAAAAAACTGGCAGAAGCACGAGAAGAGTTAAAAAGCACAGAAGCGGCACCTTACTAACTGACCGATTTAATCATCTTAAAGGAGTGTTTCATGTCAAAAGATACCACCTCAGAACATCTGCGCGCTGAATTAAAAAATCTGGCGGATACGCTGGAAGAAGTGCTGAGCAGCTCGGCGGATAAATCGAAAAGCGAGCTGGATAAGCTGCGCAGCAAAGCACGCGCTACGCTGGAAGAGTCCCGTCATCGTCTGGGTGAATCCGGCGAGCGTATTGCGCAAACCACCCGTGAAGCCGCTGGCCGTGCTGACGAGTATGTGCGTGAAAATCCATGGCACGGTGTCGGGATTGGCGCCGCAGTAGGTGTGGTGCTGGGCGTACTGCTGACGCGTCGTTAATCATGGCCGACTCACAGCAAAGCCACGGCCCGGGCAAAGGGGTCATAAACATTGGACAGCGTGTGCTTACCACGCTGGTCGGCATGGTTGAAACCCGCGTACGGCTGGCAGTGGTCGAGCTGGAGGAAGAGAAAGCCAATCTGCTGCAAATGCTGCTGATGGTGGGTCTCACCATGCTGTTTACCGCATTTGGTCTGATGAGCCTGATGGTGCTGATTATCTGGGCGGTTGATGCGCAGTATCGTCTGATGGCGATTGCCATCACCACCGGGGTGCTGTTCACCCTTGCTCTGTTCTTCGGCCTGTGGACGCTTAGCAAGTCACGTAAATCGACGCTGCTGAGCGCCACACGCAAAGAACTGGAGACCGACCGTAAACTGCTTGAGGATGACGCATGAGTCAGCGCGAGCGTCAAAAGCGTAAGTCTGAGCTGCTGGGAATGGTGCAGCAGCAACGTCTGGATCTCAGTGCCGCACGGCGTGACTGGCTGGCGCATACTGCCCGCTACGATCATGGCTGGCTGACGCTAATCAGCCTGCGGCGCTATCTGCTGCTCGGCAGTAGCGCGCTGGCGATCTGGACCACGCGCAAAACCCGGCATAAATCGGGCTTTTTATTACGCTGGGCGCGGCGCGGTTTTGGCGCCTGGAGCACCTGGCGCTTAATTCGCAAGAATTTTCCGCAAGCTGATTAACAGAACGGGCGGCGAGAACGCCGCCCCTACACCGTTCTGATCGTAGAGGCGGCGTTTTCGCCGCCTCTATCAAATATTTGCACTTCACCCCCACTCGCCCATCCCCATCTTCATATTTATTGAACAACATCGACAGTATATCTCGCTTACAACCGTAACCTTTCGCGATTATCATCTTCAACAACCTGAGGACTCCAGCGCAAACCGCCCGCGAGCCTTATTACTTAGCTGGCTGACTTGTGCTGCCCATAATAAAAAAACACGTTGGAGATGATGATGAAAAAATTAGAAGATACTGGCCTGCTGATTGCGCGTATTCTGATGCCAATACTGTTTATTACCGCAGGCTGGGGCAAAATCGGTGGTTACGCCGCTACTCAGCAATATATGGAAGCGATGGGCGTGCCGGGCTTCTTCCTGCCACTGACCATTCTGCTTGAGTTTGGCGGCGGTCTGGCAATTCTGTTTGGCTTCCTGACCCGTACCACGGCGCTGTTTACCGCTGGCTTCACCATTCTGACCGCGCTGCTGTTCCACAGCAACTTTGCGGAAGGCGTGAACCAGATGATGTTTATGAAAAACCTGAGCATTGCTGGCGGCTTCCTGGTACTCGGTATCAGCGGTCCGGGCGCATTCAGCATCGACCGCATTATCAATAAAAAATGGTAAGCTGCGCAGTCTATACTGAATAAGTAATATCAGGGCGAGGATGACAACATCCTCGCCTCGTTTTTTTCTGGAGGATTTATGGGACAACTAATTGACGGTGTCTGGCACGACAACTGGTATGACACCAAATCCACCGGCGGGCGTTTTAAACGCTCTGAATCAGCCTTTCGTAACTGGGTTACCGCTGATGGCGAAGCCGGTGCGACCGGCAAAAGCGGTTTCCGCGCCGAACGCGACCGCTACCATCTGTATGTCTCTCTTGCCTGTCCGTGGGCGCATCGCACGCTGTTAATGCGCAAGCTGAAAGGGCTCGAAGAGCTGATCCCGGTTTCGGTAGTGCATCCGCTGATGCTGGAAAACGGCTGGACCTTTGATGATGATTTCCCGGCGGCCACCGGCGACAGCCTGTATCAGAACGAATTCCTCTATCAGCTCTATCTGCATGCCGACAAAGAGTACAGCGGACGCGTGACCGTGCCGGTACTGTGGGACAAGCAGCTGAATACCATTGTCAGCAATGAGTCCGCCGATATTATCCGTATGTTTAACTCGGCGTTTGATGGTGTTGGCGCCCGCGCCGGTGATTACTATCCGGCGGAACTGCGCAGCAGTATCGATGAAGTGAATAGCTGGGTGTACGACACAGTTAACAATGGTGTGTATAAAAGCGGCTTCGCCACTTCGCAGCAAGCCTACGATGAAGCGGTGACCGCCCTGTTCAGTTCACTGGACCGTCTTGAGCAGATGCTGGGACAACATCGCTATCTGACCGGTGACCGCCTGACCGAAGCCGATCTGCGTCTGTGGACCACGCTGGTGCGCTTTGATCCGGTCTATGTCACCCATTTTAAATGCGACAAGCATCGGATTGGCGACTATCTGAACCTGAATGGTTTCCTGCGTGAGATCTATCAGATGCCGGGCATTGCCGAAACCGTCGATCTGGCGCACATCCGTCATCACTACTATTGCAGCCACAAAACCATTAATCCGCACGGCGTAATCTCCATCGGCCCGGCGTTTAACTGGGATGAACCGCATGGCCGCGATCATCTGTAATAGCGCGACGGATTTTGTAGGGGAGCCGTTTTCGGCTCCCTTTATATTGACAGATCACGGCTAATTTCCGTGCCGTAACCCTCAATCTTCAGCTGATTACCGCAAATTTCCACTACCGCAAATGGCGTCTCTTCGCTGCCATCCAGCATCCCTTTTAGCGTGATAAAATCGGTATTGCCGATACGGTGATAGCCACCACGATGGAAATGCCCGGCAAAATAGGCGCGCACCTGATAGCGACATAACAGCGCCACCACCCGCTCGCAATTCCACAGGTTGTGCTTATTGTCCGGCGTCAGTGGGTAGTGACCGAAGACCAGTACTATTTCCCCTGCCACCTGCGCCTGCTGCAAATTGTGCTCCAGCCACTCCAGCTGCTGCTCACCGACAGCGCCGTTCCAGCTCTGCGCCTGCAATCGCCCGTCGGCCTGCAGGGTGGTAAGCCATGCGCGCGCCTGCGCATGGCTGTCACCGTTAGCCACATTGCAGTAAAGGCTGACATCATTGCCATCAATCACGATAAACCGGTATCCGGGCAGACTGAACTGATAGTAATGTTTAGGCAACGGCAGCGCAGGCTGCTGTGCCGCCAGCTGACGCGAAATCACATCCGCATCATGATTGCCGGTGATCACCATATGTGGATGATGCAGGCGGGCATAACAGGCCAGCACGGTGGCGTAACTTCGCCAGTCACGATCGACTAAATCCCCCAGTGTGGCGACAAACGCCAGCGGTTGTTGATTAAGCTGGTCGATAGCCTGTGACAGCTTCGCGAGGCTGTGCCGATAGTAGCGGTTAAATTCGGGCTGCGCGTCGGCATCGGCATACTGCGGATCGGCAATTAAGCCAAAGCGCAGCGGGCCAGCAGGAACCGCGCCGATATCGGCGATTTGATACAGCGAGCTGACATCTCCCAGCGCGCGGGTTTGTTGCCCGGTAAGCAAAGTTGTCATAGTGGCGTCCATCAGATTAGCGGATGCCAGCGCGCATAAAAGATTGCACAAACTGGCGCTGGAACACGAGGAACAGAATCAGCAGCGGTAATGAGGTCATCAGGGTGCCAGCGCCGATTAACGCCCACTGCACGCCCTGCTCCGGTGCGGAAAACAGCTGCAACCCCACGGTTAAAGGCCGCACGTTAACCGAGTCGGCAATCACCAGCGGCCATAAGAAATCGTTCCAGTGAAAACTGATCGATACCAGCGCAAAAGCGACATACACCGGTTTCGCCAGCGGAATATAGATTTTGCGCAGGATATAAAAACGGCTGGCGCCTTCGACGATTGCCGCCTCTTCCAGCACCAGCGGGATGCTTTTAAAAGTCTGGCGCAGCAGGAAGATAGCGAAAGCCGAAGCAAAATAAGGCAGCGCAATCCCCAGCAGGGTATCGCGCAGACCCAGCGCGCCAATGGTCTGGTAGTTGTTGAGGATTAACACATCCGGGCTGATCATCAGCTGCAACAGGATCAGCGAAAAAATAATCCCGCCGCCTTTCAGGCGAAAACGTACCAGCGCATAAGCCGCCATTGTCGCCAGCACCAGCTGGAACACCACGATGAGCAGCACCTGCAACAGAGTATTGATAAAGTAGCGGCCAAAGGGTGCGGCGTGCCAGGCGTTGATAAAATTCTGCAAGGTCAGGGGCGCAAACAACGAGAATCCACCCTGCGCCGACACCGGATGCATCGCCACCCATGCAGCAACCAGCACCGGCAGCATCCACAGCACCGCGCCGCTAATAATCAGGCTGTTCAGACACAGTTTGCGTAGCGACAGCGTCCGCGCTGGCGCAATAGTGGTGGTTAACTGGCTCATTGGTAATGGGCTCGCTTATCCAGCAGGTTGAATTTGATCAGCGCAATCGCCGCCAGCATCACCAGCAACACTACGGTCATCGCCGCCGCATAAGGCAGATCCCAGTAGCTGAATGCGGTGCGGTAAATATAAAACAGCAGCAGGCTGGTGCTGTTATCCGGGCCACCGTTGGTCATGGCGATCACCTGATCGACCACGCGGAACGCGTTCATTGAGGCGTTAATCAGAATAAACAGCGTGGTCGGCATTAACAGCGGCCACTGAATACGGCGAAAAAAATAGCGGCGTGAGGCGCCTTCAATTGCGGCGGCCTCCGCCAGCTTAGGATCGATCTGCTGCAACGCGGCGAGATAGAAAATCATAAAAAATCCGGCTTCACGCCAGACGGAAACCGCCATCAGGCTGTAGAGCGCAGATTGCGGATCGCCGAGCCAGTTGACCGCTGGCAGCGAAAACAGCGCCAGCAGCTGGTTCAGTAAGCCGATCTGCGGGGTATAGAAAAACAGCCACAGATTGGCAATCGCCACCATCGGCAACAGCGAAGGGATAAAAAAGGCGGCGCGCGCCAGCGCCGTCCCTTTCATCCCACGATTGACCGCCAGCGCCATCAAAAGCGCCAGCCCCACCGCCAGCGGTATAGTCACCAGCGCATACAGCAGGTTATTTCGCAGCGCCAGCATAAAGGTGTCATCCTCCAGCAGTGCGAGATAGTTTTCCAGCCCGACAAAGTTCGCCGGCTTGCCGTTATGCGCCGCACTAAACAGGCTCTGCCAGAGGGTGGCCAGCGCCGGATAGTGGGTGAAAGCAATCAGCATCGCCACCGCCGGTAACAACAGCAGATAGCCATACAGCTGCAGGCGAAAGTGAGTGCCGCGCGTTGCGGTCAGGAACATGACGCTCGCTCCTCTGCTACTGGTAACGCTTCAACAGGCGGTCGGCCTGTTTCTGAGCGCCTTCCAGCGCATCCTCAGGCGTTTTACCTTTGGTCACTGCGGCTTCCACCGCATGGTTCAGCAGTTCCTGGATCTGCACGCTGTTGTAGGTCGACAGCTCGGGTTGGGAGTACTTCAGCTGCTCACGCGCCACCAGCGCTTGCGGTACTTTAGCCACATACTCTTTCATCGCCACCGTATCCCAGGCGGCAGGGGAACTGGCGACATAACCGGTCGCAATACTCCAGCGTGCAGCCTGTTCCGGCGCGGATAACCACTGAATAAAGGTCACTGCGGCTTTCTGCTGTTCCGGCGTGGTGTTTTTAAACAGGTACAGGTTGCCGCCGCCGGTCGGGCTGCCGCGTCCGGTTTTCTCCGGCAGCATGGCGACGCCAAACGGGAATTTCGCATTTTCACGCACCGTCGCCAGGTTACCGGTAGTGGTGACCATCATCGCGGTTTTGCCATCAATAAAGTCCTGGGGCGTGGTGCTCCAGTTAATTGCGCCCTGTGGAGAGAGGTTATATTTCTGCCCAAGGTCGGTCATCCACTGTAATGCCTCAACATTGGCTGGCGTATTAAAGCTTACCGCCGTGCCTTTACCGTTATCTACCCGGCCACCGTTGGTGGCGGCCATGCCCTGGAACATCCAGTAACCATTTGGCGTAGAAGGAATTTCAATCCCCCACTGCTTCACCTGGTTGCCATCGCGCACCACCAGTTTCTGTCCGAAATCCACCACCTGCTGCCAGCTGGCTGGCGGGGTATCGCCATTCAGACCGGCTTTCTCAAAGGCTTGTTTATTCCAGTACATCACCAGCGTTGAGCGCTGGAACGGGATACCCCACACTTTGCCATCAATCTTGCGCAAAAATGCCGGATAGAAACCGTCGATCCACTGCTTACCGGCCTGGTCGCTGGCAAAATCGCTGATCGGTAAAATCGCGCCGGCATCAATCAGGGAATAGGCTTCAATATCGCCGATCACCGCGATCTGCGGCGCATTGCCGCCACGGAAAGCGGTCAGCGCCTTGGTCACGGTGGTGGCATAGTCACCGGTATATACCGGCTGGATGCTGATATCCGGATGCTGCTTTTCAAAATCGGCGACCAGCCCTTCAACGGTTTTGCTGACCTTACCGCCAACAGCAATCGGGTAATACATTTGCAGCTTCACCGCGTCAGCAGCAAAAGCCGAAGTGGCGCTCAGCAGCAGAACAGCGGCGGTCAGGCGAAATGAAATCGACATATTTTCCCTTAAAATGAAAAAGTTATAGTTGATTATTGGATGGCGTATTGCTGTGCTATCGGGTAGAAATCCTGTTCGGCGTCAAAACGCCGCTTCCCGCTTGCAGTGGAAAACAGATATTGCGCGGTGGCTGGCCAGTACAAACCGGTCAGGCTGCCTTCGCTAAATTTCTGCATACCGGGCACCTTCACGGTCAGGAAAGTGTTATCACCGGTCAGATGGCAGGCGACGAGCGTATCGGCGCCCATATACTCGTAACTGACAATGCGTGCCGTGGTAATGGCGCTGGCTGCGGCGACCAGTGAGATCTCTTCGGCGCGAACGCCAAGGCTAAGAGCTGGCTCGTTGATATTGTCGACCACCACCATCGGGGTATTGCTGAGGTGATGGCGGCTACCGTGCCGCTGTAGCGGGATAATATTCATCGGCGGCGCGCCAATAAACTGGGCGGTGAAAATGCTGGCGGGGCTGTTGTAAAGCATATCCGGGGTATCGTGCTGCTCAATGCGCCCATCGTTAAGCAGAATAATGCGATCGGCCATGCTCATCGCTTCGGTCTGATCGTGGGTAACATACACCATCGTCAGCCCCAGTTTCTTCTGCAACGCACGGATTTCGCGGCGCATGCCCTGACGCAGTTTGGCATCGAGGTTAGACAGCGGCTCATCCATCAGACAGAGTTTGTTCTGCGCAATCACCGCTCGTCCCAATGCCACGCGCTGCTGCTGTCCGCCGGAGAGTTGGGCAGGCAAACGATCCAGCAACGGCTCAAGCTCCATTAAGCGGCTGACATCCGCCAGCCGGCGGGCAAAACCGAGCGGATCTTCGCCCCGCGCGCGCAGGCCAAACAGCAGATTTTCACGCACGTTAAGATGGGGAAACAGGGCATAAGACTGGAAGACCATCGACAGTTTGCGCTGTGCGGGGGTGCAGCAGGTCACATCGCGTTGCTGGATGTGGATCTGCCCCTGTTCAGCGGACTCCAGTCCGGCAATGGTACGCAACAGCGTCGATTTGCCACAGCCGGAAGGGCCTAACAGCGCAACAAACTCTCCCTCATTGACGTCAAAGCTGACGCCATCAAGCGCTACCTTATAACCCCATGTTTTTCTTATTTCTTTTAGTGTGAGGTAAGTCATCTTTTCCATCCTGGCCGCTGTCAGTCAGAACAAAATAGAGACTCTCAGTTACAGTTAAATGAATTTTTTACGAACCTTCTGACACCGTTTGCACACTGCGGCTGGCGGCGAACAAATAATCGCGGATTGGCATCTCAGCCACCTGATTAATCAGCGTCATCAGCGGCTGGCAGGGGTGTGCCTCATCAGTGCCGCGCAGCTGCCGAAGGTGAGCCAGCGCCGCAGTGACATCGGGATATTTAGCCGGTTGGGTAAAAGTCAGATACAGCGCCAGCACCGCCACCGACCGGCTGCGGCCACCGCGACAATGCACCAGAATATCGCCGCACCGGTGCAACGGATAGGACGGCTTGCCGGGGCTCTCCTGATGCACCATGCCATCCAGTGCCAGCACCCCCGCCAGCAGATGATTGGCGTTATTGCCTGCGCCATCGATCAACCCTACCTGTGTGCGACGCACCGTGGTGCCATCCGCCAGCGTCAGCGCTGTGGGGTGCAGATTTACCGCCAGATTAAGCGTCGAGGTAATACCGCTTTGCAGCAGCAGCGCGCCATCCTGCGCGGCGGGCAGATTACCCAGCCACAGCCAGCGGTCACTGCCGGGCAGCTTTGCCGCACGTAATAACACGGCCTGTTTATCCTGTTTTTTTTCGGCCTGACGCCGTGCCTGCTGCGCTTCTTCGGTTAACTTCATCATAATCCCTAAAATTCGATACTGCTTTGCCAGTTAAGTCGGGCAGGCGACAGCGATGAGAGCTGCCGGGTCTGTGCTTCAGGTACAAAAGCCGCCACCACCTGGCGCGCACGCGTGGCGCGGATCAGCATCAGCTGATCCTCCAGTACCGGATGCACATTCCACGGCAACCAGATGGCCTGCTCCGCATCCAGCATCTGGCGGGCGCGGGTGCCGGAGGCCACATGACTGCTGAAAATAAAGCGAAAACCCGGGCGCTGGCTAAGTTGCGCCGCCAGCCCGCCGTCCGCAATCGCATCGGTGGCGATAATCACCTGCCCCTGAGTATAGTCGGGTTGCTCAGGCTGGTGATGCAACAGCTCCAGCAAACGCAGTTGCAGGCGCGAGCAGATGGCGGTTGGTTCGTGCAGCAACTGCGCCACCTCTTTACGCACCTCCGGGCAGAGCAGCACTTTGATGCCCTGCACCAGCAGCTGTAGCGCCATCTCCGGTCCGCGACCATGGGCTGGCACCGGTAATACCGCGCCGCCACGGGCAGCCTCAGCGATACGGCTGATTTGTTGCGCCAGCGGTTCGGCGCGATCGCCATACGAGCCATCGGTAATCAGCAGATTCGCCGCAGGCGGCAGATCAAAAGGCAGCAGCCGCGATTCACGACTCCAGTCGCCCATATAGGTCAGCCCGCCGTTATCCGGCAGATGAAACCATACCGAGCCTGGCGCATGACCGCTGCGCCCGCACAGCAGCGCAACCGGTCCGACGGAAACATGGCCTTTTAACGGCAACAGATGACGATCACCGGCGTCAATACCGCTGTCGGTCAGCTGTTGCCAGGTCTGCGCGGTGGCAAATACTGGCGGATTGCCAAGCTGCGCGCGGTAATCCAGCGCACCGGTATGATCTTCATGGGAGTGGGACAGACAGATAGCGTCCACTTTACCCAGTCCACTGATATCGGGACGGATCCCCGCCTGCGGTCCCTCGCCTAAATCAAACAGCAGGCGAAAGCCATGCAGCTCCACCAGAAAAGCCGCGGGCAGTTTATCGCCGACGCCACTGACTACCGTCAGATTTGCCATGGCAGGACCCCTTCAGGTAAACGTCTGGCCAGCCGTGAAGCCAGCAGCATAAACAGCAGCACCACGACGATCATCAGGCAGCCAACCGCCGCCGCCAGCGTCGAGGAACCGCCTTCATCCAGCGCCACAATCATCGGCCCCAGCGTCTGGCTGTTGGCGGTGACCAGTAAAACCGACACCTGAATTTCATTCAGCGCGGTCAGAAACACCAGAATCGCCCCGGCAATAGCGGAAGGCGCCGCCAGCGGCAACAGAATATCGCGCATCCGGCGCAGGAAACCGGCGCCCGCCAGCTGCGCCGCCTCATCCAGCGAACGCTCAATCTGGGCGAATCCGGCCAGCGTCGGACGCAGCACCAGCGCAAGGAAGTTGGATAAGTAAGCGGCGAGAATAATCCACACCGTGCCGTACAGGCTGATATCCAGCAGCGGTAGCGGTTTCAGGAAAAACAGAATCGCGGCGATACCGATAACAATGCCCGGCAGCGCGTAAGCCAGCTCGCTCGACAGCTCCAGGATCCGCACCAGCCGCGTGCGCTGCCACGTAAGGAAGAAAGCCATAAACAGCGCCATTGCCGTCAGGATCACCACTGCCAGCAAGGTCAGACCGAGACTGGTGAAGAAGGCGTTGCGGATCGCCGGGAAATCTGACAGTGCGTTGCGGTAATTCACCCAGGTCAGGGTTTGCCAGTTAAGCCCCTGACCAAAACCGCTGGTCAGTGAGGTGGTAATTAGCGCAGAGAGTGGCAGCGCCAGTGTCAGAATAATCGCTATCCACACCAGCAGTTCCAGCGGTAAACGCCAGTGGCCCAGCGGTTGCTGCAACTGACGCGGCGTGCCGGTCACCCGCACATCGCGACGGCCACCCAGCACCCGGCTCAGCACCAGACCGGTGACGGTGATCGCGGCAATTAACAGCGACAACAGCGCCAGATCCGGCAGCGCATCAGCGCCACTGTTATTTAGCTGCTGATAGATCAGGGTAATCAGTGTCGGCACCCGTCCCGGGATGCCGAGCATCGCCTGAATGCCAAAGTTTCCCGCCGCAGCGACAAATGACAGCGCGGCACCGGCAAAGATCGCCGGGCGCGCCAGCGGCAGGATCACCGTATACATCACCCGCAACGGCGAAGCGCCGGTGATCCGCGCCGCTTCCACCAGATCAGCCGGCAGGCGGCGCAGACCGGCGCGCACCGACAGAAATACCAGCGGCGCGTTATGCAGACCGAGCAGCAGGATAATACCGCTCGCCGAATAGAGTGGCTGCTGACCATCGCTGGCCAGCGGCAAACCGATGCTGTTTAACAGGGTGATAATCCAGCTGGCGGGTGACAGTGCCTGCACCCAGGCCAGCGCCGTTACCTGCGGAGGGATCATCAGCGGCAGAATAAAGGCGAATACCCACGCCCGTTTGGCGCGCATATTGGTCAGCGCCACTAACCAGGCGGCGAGGGTGCCGAGTATCACGGCAATTGCCGTGGCCGCTATCGCAATGCCCAACGTATTACCGGTGGCGCGCAGCACTTTCGTACTGCTAAGCAGATGCCAGGCACGCGTCAGATCCGGTATCCCTTCCGGGGCAATAGCCGCCCAGATCAGCCGGGTTAATGGCGCTATCGATAACAGACCGATCAGCAGCGCCAGCAGCCACAGCACGCTGGTCTCCGTGCGCAGCCAGCGCCACTGGCGAACAGGGGGACTTTGCGTATACTCCTGCGCGATGCTCATCGGGTTATCCGCCAAAGATTTCGCTGAATTTCGCCCGTACCTGTTTGTCGTCGGCCACCGCTTTATCGCTGTCCAGCGTCAGCAGCTTGATGCTGTCGATGGGCGCAAAGCCATCCGGCGCTGCGACACGCTTATCAATCGGACGGTTGCCCTGTAGCGCCACCAGTTGCTGACCTTTTTCCGACAGCAGGAAATCAACAAAGGCCTTCGCCGCTGGCACATTATGGGCGCCGGAGAGAATCGCGACCGGTTCAGTAACAAAGGAGGCGCCCTCTTTTGGATAAGTCAGATCAATCGGCGAGCCCTGCTTTTTCGCGCGAATGATATCGGCATCGGTGATCACACCATATTTCGCCATACCACTGGCCACCGCTTTTAGCGCCGGACCATTACCGCCTTCAGGCGTCACGCCGTTGGCCGCCAGCTTCTGATAGAATGCCCAGCCAATATCCGCGGTGTTAATCGCGGTATGCAGATGATAAAGCGCCGCGCCGGAATAGAGCGGACTTGGCACTGCGACCTGGCCTTTATTGCTGGCATCGGTCAGCGCCATCCAGCTATCAACCGGTCTGGCATTTTTGGTGTTATAGCCAATCACGGTGGCGATAATTTTAGTGCCAAACCAGGTTTTATCTTTGTCATAAAAATCGGCGCTGATATTGCTGACCGGCGCATCGGCATAAGCCATCAGCTGGCCCTGCTTTTTCAGCGCACCAAGGTTAATGGCATCGGCGACCAGCAGCACATCGGCTTTCACCTGACCACTCATCGCTTCAGTGCGCAATACGTTCATTAGCTGTGTGGTGCCGTTACGCGTCCATTCCACTTCAATAGCCGGATTAGCGGCTTTAAACGCATCGATGGTTTGCTGGGCGATTTCCGGCGCCTGAGAGGTATAGACCACCAGCTTGCCATCTGCGGCAGCGGCGGTGGTGGTTGCCAGTAAAGCGCCAGATATCAGCAGGGTTTTCAGATTGGTACTGGTGTTGAACATGTCCCGGGCATCCTTAACAATCGTCTTATTTTGCTGCTGGAATCACCCAACCATCATCAGCGGTCAGCATCAGCCTGTCGCCGCAGCGCAGATGTTGCGCATCAGTCAGGTGAAGAGTTAAACGACAGCTGTCGGCCTCTGGCTCTACGTCCAGTTGGCTGTAGCCGCCGCGATAAATCAGGCGCTGAATGCGCACCGCAAAGCTGGCTTCATCGCCGCGCGCCTGGCGTAAATCGGCCGCGTGCAGGCAGACTTTGCCTTGTGGCGCAGTCTGCTGCTCAGCGCTGGCGCGCAGACGCAGACGAACGCCGAGTAGCGTTAGCCAGGCGTAGCCATGGTGGTCCGGTTCAATATCGGTGACGGCAATTACCCGGCCATCATCGATAAAGCGCGCCACCATTTCGTTGGCAGGCTCGCGGTATAAAGTCTGCGGACTGGCAAACTGCATCACCCGCCCGGCATCCATCACCACCACGCGATCGGCAATCGCCATCGCTTCCTGCTGGTCATGAGTGATATACAGCAGCGTAGCGCCGGAATGGCGATGAAAACGGGCAAACTCCTCCTCCATCGCCGCACGCAGATGGACATCAAGGTTAGCTAATGGCTCATCGAGCAGCACCACCTGCGGACGCGCGACCAGGCAGCGCGCCAGCGCCACGCGTTGACGCTGGCCGCCGGAGAGATCGGCAGGATTACGTTCGCCGAAACCATTCAGTCCCACCCGTTCCAGCGCGCTTTGCGTGCGCTGACGCCGTTCAGCGGTCGCAACGCCGCTGACTTTCAGACTGTATTCGATGTTTTCCGCCACGCTCATATGCGGCCATAGCGCATAGCTCTGGAAGACGATCGCCAGCTGGCGTTTTTCCGGTGGTAAATGCAGGTTTGCAGATGAACAGAGGCGCTCGCCGATGCGGACAGAACCACTATCGATGGTTTCAAAGCCGGCCAGCGTGCGTAGTAGCGTGGTTTTGCCACAGCCCGAAGGGCCGAGGACGGCAACAAATTCGCCGTGCTGAATATGCAGCGTGACATCCTGCAATACGCTCTGTGAGCCAAAGGATTTGCACAGCTGCTTAATTACGATTTCAGACATAACGCCAGGCTAAACTCACCAGAGTGTGTGTTGTCTGACGATAGCGGGGAATTGTTACAACCCGGTGACGCTACGCTTATAATTAATCGATTAACAAAATTTGAACCTGAGGAAAAAACGCCATAGCCAGAAAATAAATAACAACATAGTGATGATATTAAGTGGCCATGATTTTAGTTTCTTTTTTACTGCGAGATAGCATAGCGGTAAGATAAGCAAAAAAGCCAAAGGCGCTAAAACGTCACGCGTATCGTCCACTACCAGCGTTCTTAATACTACACAAACATTGGTTATTTCACCCTTCCCCACCATCTCCTCATAATCAAGGAAGGAAAACATATCGATAATTACGGCGCAAAACAGACCATAAGCCAGAAGATACAGGGATTTCCAGATATTCAATGGGCAAGCCTCATGATATTTTCGATAGTTTCCCGCTTTTCAATAATGCGTCTTCCGTATTCAGAATACGCTCTCTGAGGGGAACCCAGGGGGGCGTGGATGGAGTCAATAAAATCACTCTTAGAACGTTGAATTCCTCGATTATAACGAGAACCAGCAACAATTATCTGTTCATCCGTTAATTTTGCGGTATCAGCATCTGGATAATCATGTAGGATCAAATCATGCAAATGCTTAGCAACCACTTTTATATTGAAATCATTATTTAATAAACAAACCGATAGCTGAAGCTGCTGCCCGGACGTCAATTTAACAGCATCAATCCCCATTGTTTCAGCCGCAGCTCTGAGCTGTATTGCCAGTGCGCCAACAGAGGTACTATTAGATAGTGAATTATTTCGATTTATTAAATCAATAAGTTGTCGTATTTGCAGAACTCCATACCCTTTCATCCTGTCTGGTTTACCACCAGCTTCGGCAACGGCGACTCCAGCAAGGAGTAAAACAGGAATATTATACTCTCTGGCGTAATGCATTATTCGATCTCTATTGTAAACAAGGAACCCAGCTTTGTAGGCCCAAAGATAATTATTACCCGTCAAAAAACGCTGATTATTAGGTAAAAATCTAAAACGTATATAATCCACCGCAGTAAAGTGCGGAAAACCTAATTAATCAACTTTGCAAAATGGATTAATCATAGCAGACTCCTTGTCTTTTTATCAATCCGGCTCCATTCATAAAGCAGCATACTGAACCAACATATCAATGAGAACAGATTCACATGTATTGTAGAAATATAAATATAAAAACTGTGAGGAAGAACAAAAACGGGATAATTACAGGGAAGCAATTTCTCACTGACAATAAACCGGCTGCTGCAACAGTTGCGGCCAGACTCGCGCCCAGTCGCCTTCATGGCCCATATCGGCGATCACTTGCCAGCTGGCGCATTTACCCACTGCGGCGGCAAAATCGTGGCCAATCGACGGCGGTACAACCCTATCGTCTGCGCCGCTGAAATGGCGTTGCGGAATAGCGGCAATACGCGCGACTTCATCAGCAGGGTTAAGAGAGTCAGGCATTGGCGACACCTGATGCAGGCGATTAACCGCAATATGGTCGAGATTACCAGCTACCGTGCGTAACAGCGCTACATCCTGACGTCGTGCCGCCACCAGTGCGGCCACCGCTGCGCCGCCTGAGTAGCCGGTCAGCACGATCGGTTGGGCGGGAGTGCGGATTGTATAGTGTGAGATTGCTTCGTTAATTGACGCGATCACTTCCGGCGCAAAACGTTTGCCGGTCCAGTAATCTGTCCGACAACGTGGATTTTGCGACATCGGGATAAACTGGCAGGGTCTGGCGAGATAGAGCACATTCGGCGCATTATCGGCCACCGCCAGACTGAGGCCAATGGCTTTGTGCGGTGTCGGATCGTCCGCTGGCTGATAACGGTTACGCCAGGCGCGGCCATCCCCTTCGATATAAATATGCAGCGGCTGGTCGGCACGGGTGATTCGCACCCATGCCGCCAGCACAAATGGCGGCGCCTGTACGGTTTCCCGTTGCAAACCCGCCGGGCGCACCATCTGATCCGCATAAATGGCCGGATCGCTGGCACAGCCCGTCAGCAGAGAGAGCAGTAACAGCCCTCTGAGCGTCAGTTGCGCAAGCGAACCCGGCGACATCAGAACTGCCAGCGCAGTTGCAGGTTACCGCTGTGGCTGTCATAGCCGTGAGCGGCTTCGCCGGTATAGATCAGCGACAGGCTCAGATCGCTGTTACGAACCAGTGTCGTACCCACCGACAGCACTGCGGTGTCGGCAATCGGACGCGAGCCGCTGCTGACAAACGAGGTAGAGCCGGTACTGTCAGCGGAGAAGTTCGCCACTGACTGCGGGGCGCTGTCATGGTACTCATGACGCCATCCCAGCTGGGTAAACGGCACCAGCTCGCCAGCAGGCATTGCAAAGCTGTGCTCCAGCTTCAGCGCCAGATCGCTTTTCAGCGAGGTGCTGGTGGCGTCTGATACCGTCAGTCCTGCGCCGTTAGCTTCTGATTCGCGATAACCGTCCTGACGCAGAATGCTGTAAGTCACTCCGGCAATCGGCGTCAGCGTGGTGTCGCTGGCGCCCAGTTGCAGCGGATAACCGGTCTGCCCGGCGACAATATATTGCATGCCATCAAACGCGCCATTGGCCTCGCCGTTAAAACCGCTAAAGTCGATACGACGGTTAGTTTCGTAACGGTGATGCACCACGCCGGTGGAGAGATCGAAGAACCATGGCTGCGCATCGTAGTTAGCATAGCCAAACAGTCCCCAGGATTTGATATTGACCTTGCTGCCGCTGTTATCACCGGTGTTATCAACGGCGGTGCCAGCATAGCTGGTCAGCCCGCCGAGACGCAGGCGCTCGCTAACGGCAGCATCAGCGCCTATCAGCAGGCCACCAAAGCGTGCATCGTAGCCTGAGATATCATCACGTTGATCCTGGCTGGCGACGCCGCCAAAACCACGACCCCAGACCGCAATATCACTGTCACTTTCACCGGTGGCGATACCACTTGCCGGAGACTGACGCATCACATCAGCACGTTGTGAAATAACATTCAGCACCGCATTGGTCGGCGCAGAAGAGGCTTTTGCCGCAGCGGAAGCCATCGCCGCCGGACTCAGCTGGGCGCCAGCACGGTTAGCAGCAGCAGAGTTGCCCAGCGCAGCGCTGGCGTTAAAGACATTCAGCAGTGACGCATCGGTGCCAGGATAGTTAAACAAACCAGCAAAGGCTGATTTTGCGCCGGACGTTGTGGCAAAGCTGATGGGTTCGGAGCTACCCGGCGTGGTTGGGGTAGCTGGCGTCACCGGAATCGTTGGCGTTGTTGGTGTAGCTGGATTTGTTGGGGTAACAGGCGTCGCTGGCGTAACGGGATCGGCAACCAGCGTAACCACCAGGTCCGTCTTACTGCTGTCGGCGCTGTCGGTCACCGCCGACCCTTTTAGCGCGCCGTTATAGCCGCTGACGCGGTAGTTCAGAGTGCTGGCGTTGTACTCGGTACCGCTGCTGGCGGCCTGCACCACCACATAGCGCTGCCCCTGAGCAAACGCATAGTTGCCCAGTTTCACCAGCGAAACACCGGAACCGCTGGCCATATTGGCCGTGCCGGAGACCACTAAACGTCCATAGCCGCTGTCAGTGGCAATATCACCGGTGGTAAGCGCATTATCCGCGACGCCAATCAGCAGATTTGCATTACTGTCCTGGCTATAGTTGCCGTTGATGATGACCGTATTATTGATCTGCAGTGTTGCCGCCTGGTTTAGTACCTGGCCGCTGTTCACCCGGATATTATCGTTTAGCAGCATATTGCCGGAAGCGAAGACTAAGTCACCGCTGCTGATATTTATGTTTCCCTGAGTCTCTGGCTGAAAGCCGGTCAGAGTACCAAAGGTGGAGCCGCTGCCGCCGTTAATGGTCAGACCGCTGGAGGAAATGATATCCCCCTGAATTATGCCGCTGTTGGTGATCGGACCAATTGTGCCGCCAGAGTTGTAAATAGCATAATAAGCGCTGATCAGACCGGAGTTATCAATGCTGCCGATAGGGCCACCACTCTGCTCACTGACAATACCCAATGTGCCGCTAATGGTGCCGCTATTACTAAGAGTATTTATTGAGCCACCGTTACGTACATAAATGCCAATACGAGAATTGTTAACACCGGTATTTGATAAAGAATCTATTGTGCCACCTTCACTAATAATACCGAGTTCAGCTGCCGTAATATTACCGGCGTTCACCAGACTGCCGATCGCCCCGCCTGCATGGTTATAAATACCATAATAGCCGGAGACTGACCCGGCATTGGTCAACGTACCAATAGCCGTGGTGTTATTTAGCGCATAACCACCCGGGGCGCTAACCACACCAGTATCAGTCACCGTGACTGAATCCAGTGAACTGTAGGTGGCACTGTTGAAAATCTGGCTGCTGCTGCGAGTATCAGCGATGGTGATTGAGGATGGCACCGCCTCAGCCTGAGGCAGCAATGCGATAACAGAACTTATAGCCAGAACTAAAGGTTTAACCCTAAACGGCGCAGATATCATTGCTCTTTCCTACACAAGAATAATTGAGAGTGATTGTTGTATCGTTCCGTTGATACGCATGGCTTAAACAAACTCAACAATCACCGGTGTAGTGATCAATGACTCGCCGCAGTCCCTGAGGCAGGCATCTGTTCTAAACAGGAGGGATTTGAACATACCTCAAACACCGCTGGTTTATAACAAGGGATAAACAGATGTCGCACACAGAATATTACAAACTGAAATGGCATTAACATAAGGCGATAAACAGCAACTTTATAGTGCTTATCGGGAGATAGAAAAGACTCAAGTTTTCGCCTGTGTGGCCGGACGGGCGGCGAGAACGCCGCCCCTACATTTGAATGAGGAATAGTGATTGGGGCATTAACGTTTCGCCAGCAGACGCGGGATCTCACGCAGACACCAGGCTTTGGCTTCGCCCATACTGTCACGTCGCCAGGCCATAATAATTTCAATTTCGCGCGAATATTCCGGGCTGACCACGCGCAGACGTCCGGCGGCGATATCTTTTTCCACCAGCGGATAAGGCATAGTGGCCACGCCTAACCCCGCCAGTAATGCATTACGCTTATCCTCAATCGAACTGACGGTTAAGCGCTGCTGTTTATCCAGCAGCTGGACGGTCAGTACCGGTCGTTCGCGCGCGGTATCTGCCACCGCTATGCCGCGATATTTTACCCGCGTCACCTCTGACAATGGCTCCGGCTCATTATGAATCGGATGATCCGGGCTGGCGACATACACGCTGACCATGGTGTACAGTTTGCGTGTGTTGATCTCCGACGAGGCGCGGAAATGCATATCCGGCGCAATCACAATATCGGCCCGCCCCTGTTCCAGCCGCTCCCAGGCACCAGCCAGCACCTCGGTCATCAGCGAAATCTGGGTATTGGCTTTATCCGCCAGCTTCTCCACCAGTGGAAACAGCAGCTCACTCGGCACCAGTGCTTCAGTGACAATCGTCAGATGCGTTTCCCAACCACGCGCCAGCGCTTCGGCATCGGTAGTCAGCTTATCGGCGGCTTCCAGCAATACCCGCCCGCGCTCCAGCAGCATGCGACCAACATTGGTAAATTTTGTACGATGGCCGGAGCGGTCAAACAGCACCACATCCAGCTCCTCTTCCAGCTTCTGCATGGTATAGCTGAGCGCAGACGGCACGCGCCCCAGCTCGTCGGCCGCGGCGGCAAAACTGCCGCGTCGATCAATAGCATCCATCACCCGTAAAGCTTCTAACGTTAAGGCCCGATCTTTAGCCATCAGGATTCTCTGTCAGGAAATTTGAATATACCCAGCAGATTAACTGGCTAACAATCCGGCGTCCAGAAACTTACCATGGAATCATGAAGAGCGTCCGCTACTCTGGGGCAGGACGACGCTGGAGGTTAAAACAATTATGATTACATCACGTGCAGCGAAAGAGTGTGGCCAGGCCGATTACGGCTGGCTGCAGGCTCGCTATACTTTCTCCTTTGGACACTACTTTGACCCGCAACTGCTCGGCTATGCGTCGCTGCGCGTACTGAATCAGGAAGTGCTGGCGCCAGGCGCCTCTTTCCAGCCGCGCAGCTATCCGAAAGTCGATATCCTGAATCTGATCCTGCAGGGTGAAGCAGAGTATCGCGACAGCGAAGGTAACCATACCAGCGCCCGTGCCGGTGAGGCGCTGCTGCTGTCGGCGCAGGCGGGAGTCACCTGGAGCGAGCACAATCTCAGTAAAGATACGCCTTTAACCCGTCTGCAACTGTGGCTGGATGCCTGTCCGGAACGCGAGAATGCGCTGATTCAGCGGGTAAAAATCAATACGCGTCAGGTTGATAGCTTGCTGGCTTCGCCGGATGGCGTCAGTGACAGCCTGCAATTGCGTCAGCAGGTGTGGATCCACCATATTGATCTGCAGGCGGGCGAAAGCTGGACGGCAAAACTGCATGGGCCCCGCGCTTATCTGCAATCAATTCATGGTGCGTTACAGGCGGAAACCCATTCCCGCCAGCGGCAGGCGCTGACCTGTGGCGATGGCGCCTTCCTGCAAGAAGAGGCCAGTGTCACGCTAACCGCAGAGACGCCGCTGCGCGCACTGGTGATTGATTTACCAGTGTAAAGACATAAAAAAGGGCGGCAAAAGCCGCCCCTGTATCAGATCGAGCCGTTATTTCAGAATCGTAAACGCGGTAGTTACGTGTTTCACACCGCTCACCCGGCTGGCGATATCCGCTGCCGCTTTACCCTCTTCAGGTGTCACCAGACCCAGCAAGAACACTTCGCCGTTCTCGGTGGTCACTTTGACATTCGAGGATTTCACCTGATCGCTGCCCAGCAGCTGTGAACGGACTTTAGTGGTGATCCAGGTATCAGAAGAGGCGGTGCCCAGGCTCACTTTCGCGCCCTGACGAATTTCGTTATACACCTCGGTTGCACCATCAACCCCAATGGTAATCTGTTTGGCGCGGCTGGCGATCTCGCTGTTCGGCGCCTGACCAGTTAACAGTACTTTGCCCTGATACGCGGTTGCGACAATGTGTGCGTCATTTTTGATTTGTTGATCTTTTGCCAGCGCATTACTGACGCGTAGCTCTAAAGTACCATCATCAACCTGAGTGCCGACGGTACGTGGGTCAGTTGCCGTTTTCGTGGCGACGGCTGCGCTACCCACAACCACTGCTGCACAACCCTGTAGCATCAGCGCGGTAAGAATCACTGCAACTGCAGATAATGCCTTCATTTAAGCTCCTTCAAACATCCTGGTGGGGAAATAAAGTGTTATCTATCAAATCGCACAGGCAATTCACCGTTAACATGTGCATTTCCTGTATCCGCGAGCTTCTGTGTGAGGGGATACGAATCTCCACATCCTGTGGTCCCAGTAAACCGGCGAGCTCACCGCCGTCATAACCGGTAAGCGCGACAATGGTCATATCACGCGTTACCGCTGCCTCAACCGCTTTTACAATATCACGGCTGTTGCCGCGTGTTGAAATCGCCAGCAAAACATCACCGGCATGGCCCAGCGCGCGCACCTGCTTGGCGTAGATCTCATCATGCAGACGATCGTTACCAATGGCGGTTAACAGCACGTTGTCGGCGCTCAGAGCGATAGCCGGTAAACTCGGACGCTCGGTTTCAAAGCGGTTGATCATACTGGCGGCAAAATGCTGAGCATTGGCGCTGGAGGTACCGTTGCCACAGCTCAGGATTTTATTGCCATTAAGCAGAGACTGAACCATGGTCAGGGCCGCACGCGAGATGGCATCAGGCAGGGCTTCAGCTGCTGCGATCTGTGTTTGAATACTCTCGGTAAAACAACCTTTTATTCTTTCCAGCACTTTTCACCCGACTCTAATCTTGTGCATTAAACGCATCGGGCAACCACTCAAGCTGATCCCCGGTGATAGCAACGACATCAAAACGACAATCCACTGTATCAAAACTGGCATTGCGCATCGCCAGCCAGATAGCCGCCGCCCGTAATAATTTCTGCTGTTTGTGGCGCGTTACGCTGGCCGCTGCGCCGCCGAAGCGGGCATCACGCCGGTAGCGCACTTCAACAAATACCCATTGCTGCTGGTCTCGCATAATGAGATCCAGCTCGCCGCCACGAAAACGAACGTTGGCGGCTTCAAACCGCAATCCGGCCTGTTCCAGATAGCGGCGGGCGATTAACTCATAGCCCGCCCCCTTCTGCTGGCGACTCAGCTGGCCGGAACGATTTGTCCCTGACGATACTGGCTCCATGACAACTTCCTGTTGATCACGCAATCCTGAGTGGCGCTCAGCTTACCGGTGTTACCACTTAACTGGAAACCTGGCAGCTGCCGAACTTCGCTAAAGTGATTCGCCAGCGTCCAGGCATCAATGCCCATCGCATACAGGCGCACCAGTGAGTAGTCATTGTTAAATGACTTCGCCGCCTGCTGCATCAGCGCCGGATTAGCGCCAGTCAGCAGCGGAATATCGCTAAACTGCAAGCCTTCCATCTCCAGACGGTAATCCGGACCGGCGCCCGCCTGGAAGCTACGCGAACTGGCATACAGCGCGACGTTATCGCGGCTGCTGACGCGCATAGCAATCATCGGCTTAATCAGCTGTAACTCATTCTGCGTCGAGACAATATAAGTGGCATCCACACGACCAGAAGAGGCCGCTGCTGGCGTCGCAGTATCCGCTGGCGCCGGAATATTCAGACCGGCAATGCTCACATCCTGCGTCTGTGGCTGCGGCACGCTGACTGGCGTACCGCTCAGGCTGATGCCCGCACCGCTGTTAATCCCCTGCTTCAGCTCGCCGGTGGAACCAAACTGCTGCTTCAGCACCGTGCCACCACCCAGTTTCTGCCATTCGCCGGTAAAGGCGATGCTGATACGATCGCCAAGCGCACCGCGCGGAACCAGTAACAACGGCGTACGTTTGCCCTGCTCCCAGATATGATGCGCAGCATCGCGCGCTTCGTCTTCAGGAGAAAGTGCAAAATAGCAAAGATTCGGACGGTTCTGGATCTGACCAGGTTCATTCAGCGCCAGTACATTTAACGGCGTCTGGCTGTTTGCCAGCTGGTCAACGTTGTTTTTCAGCAGCGGACCGACCACCAGCGTGGCGCCATCCTGCTGCGCCTGCGCCAGTAACTGGTCCAGCGGCTGTGAACTGGTGTCATACACCTTCACTTCGGCATTACTGGCCGCAGCCGCCACTTGCGGGGTGCTGGCCTGCGGCGCCTCGGCGGGTGGTGTGGCGCTGGTATCCGTCGTCGCGCTATCCGTCGCTGACGGGCTGACCACCGGGTTAGCGCCATCAGCTGGCGCGCTGACCGGTTGCGCAATATCGCCAGGCTGAGTGGCCGCCGGTTGTGGCGCGGCGCTTAACACGCCGTTTTTCGCGTCGTTAAAGCCTTTCTGGATAGCATTGGCAAAAATCTGCGCCTGGCCGCTCATCGGCAGCAGCAGCGCAATTTTACCGGTGGATGCCGGCTGGAAGTTCTGCACCTGACTTAACGCCGTCGGCAGGGTTTTCGCCGCCGGGTTGTTCGGGTAGCGGGTCTGCCAGTCGGCAATTCCGGCCTTCAGCATATCCGGATCGTTGCGATTCGCGTTATATACGCTCTGCAGATCCAGCCAGCCTTGCAGCGTATTTTCATCAGCATTAATCACCAGACTGTTGATCTGGTCCGGCGTCATCTGCACCAGCGTCTGCCAGGTGGCATCGATATTTTTCTGGTGATCGTCACCCTGCAGCAGCGGCTCCTGCGCCACATAAGCGCGCAACAGCGTCAGCGACGGACGATTCTGGTTGGCGGCAATCTGTAGCTGCCAGTAACGGCTCTGCTGATCTGACGACAGTTCCGACGGGTCCAGCTTGTCGAGAATGCCCTGCGCACCGGCCATATCCTGGCTGGCAAGCGCGCTCTGCGCCTGCAGTAACTGCAGCTCCTGCTGCTGACTATTGCTCAGCTGGGCGGGCAGCTGGCTGAGCTGCTGACTGGCTTGCGGGTATTTCCCTTCATTCAACAGTGCACGTATGGCAAGTAATTGCCAGTCAGCCTTGTTATCATCTGAGCTTTGCTGCACTTGCTGCAAATAGTAGTCGGAATTTTTGGTTGCAGGTTGTTCAACATTCGCACCGGGAGTTTGCGGCGCCTGGCCGGTACAGGCAGCCAGAATAAGTGCAGCGAGAAGTACAGGCACGAAGCGTCCTGCTTTATTACGAACGACTTTTGAAGGAAGCATACTGTATCCAGTGATGTTTTTTTCAAGATGCTCAATATTAAATCGGCAATTCGGATGAAACAATGAAACAACTCGATCGGGCAGATATTTCTGCCAGCACGCTCTACATCGTCCCTACACCGATCGGTAACCTGGGGGATATCACCCAGCGTGCCCTGACGGTGCTTGCGAGCGTCGATCTGATCGCTGCGGAAGATACACGTCATACCGGACTGTTGCTACAACATTTCGCCATCAATGCGCGCCTGTTCGCACTCCATGATCATAATGAACAGCAGAAAGCAGAGCAATTGCTGGCGAAGTTGCAGGAAGGCCAAAGCATAGCGTTAGTTTCCGATGCTGGCACGCCTTTGATCAACGACCCGGGTTATCACCTGGTGCGCCGCTGTCGCGAAGCCGGGATCCGCGTAGTGCCATTGCCTGGCGCCTGCGCGGCGATTGCCGCATTAAGCGCCGCCGGATTACCGTCCGACCGTTTCTGTTACGAAGGGTTTCTGCCAGCGAAAAGCAAAGGCCGCTGCGACGCCTTGCGGGCGCTGGAGCAGGAACCGCGCACCCTGATTTTCTACGAATCCACCCACCGCCTGCTCGACAGTATGCAGGATATTGTCACCGTTCTTGGCGCCGATCGCTATGTGGTGCTGGCGCGCGAAATCACCAAAACCTGGGAATCGATTCAGGGCGCGCCGATTGGTGAACTGCTGGCGTGGGTAAAAGAGGATGAAAACCGGCGCAAAGGCGAGATGGTGCTGATTATCGAAGGCTATAAACAGCAGGCCGAAGATGCCCTGCCGCCGGAAGCGCTGCGTACCCTGGCGTTGTTACAGGCGGAATTACCGCTGAAAAAAGCGGCGGCAATCACTGCTGAGATCCACGGCCTGAAGAAAAATGCGCTGTATAAGTACGCACTGGAACAGCAAGAGGGGTGACAAAGAGCGCGTAATGCCCTATTATCCGCGCCGAGGCTGACCAGACAGTCGCCGCTTTGTTGCCGTCCTCTTTCGGGGGGAGACAGACAGAGGGGAGGAAAGTCCGGGCTCCACAGGGCAGGGTGCCAGGTAACGCCTGGGGGACGAGAGTCTACGACCAGTGCAACAGAGAGCAAACCGCCGATGGCCCATTTATGGGATCAGGTAAGGGTGAAAGGGTGCGGTAAGAGCGCACCGCGCGGCTGGCAACAGTCCGTGGCACGGTAAACTCCACCCGGAGCAAGGCCAAATAGGGGTTCACTTGGTACGGCCCGTACTGAACCCGGGTAGGCTGCTTGAGCCAGTGAGCGATTGCTGGCCTAGATGAATGACTGTCCACGACAGAACCCGGCTTATCGGTCAGTTTCACTTTTTAGGTTAAAACCCTGCTTCGGCAGGGTTTTTGCTTTTCAGGGAACCGAGAATGGCTCTCTGTCTTATTCCTGTCGTTTAAATGCCAGGAATAGCAGCAAATGCCAGGTTAATTGGGGACCATTTCTTTTGTTCGCTCAGCATGCGGGCTTCCCATCGGTCATGCGCAGCCTGTACGTTAAGCCAGAAATCACTCGACATTTCAAACAAAGCAGATAGCTGAGCGGCTTCAGTTACACTGATACGGCGAGTGCCATTGACAATCTGACTAATCACTTTGCGTGAAACACCCATTGATTCAGCCAGCTGCTGCTGAGTGATATTGAGGGGCTTTAAAAATTCTTCAACCAGCATTTCACCCACTGATGTTGGCTCTGCTGTAGTAGTGTCCATGATTATCACCTGTTACTTGCAAAAAGTAGGTTGGATTTTCGCCCGTCCTGGGCTTACCTGTATGTATGAGAGTCTAAGTAAATATCAAAAGCGTATCCATCCCGCCATTTGAATATTAACCTCCACTGTATATTAACCCTTATACTGGACCATCCCTCCAGATTCCCAAGTAACCTTTCATAGTTGTTACTTCGAGGGTTAAACAGGTCTCTTTCCTCGCTCGCCGCCGCAATCAATGACAACTTACGTCTTAATGGCTTCTCAATTAGAGCCGGTATTCTGGCGCTTCTCCTTGCCCTCTGGTAAAACTGACTCAGATCACCTTCGTCACCATCCTGAAAGCTACTAATCATTTACTGTCCTTAGTACTCGCTCTGAGAGAAGCATTGTAACCAAAACAGATACACAATGAAACCAATAAAGATCACAGAATGCCGTTATCGATACAGCTACAACCGACTCAAACAATCTATCGCCACCGCCTTAAAACTGGCGAAATCGGTGCTATCCCGTAGCCGGGTCATCGCCCTTTCGCGCATAAAGGTGACAAACAGATCGTAGATCGCCATCGCCTCTTCATATTCCGTTTTACTGATCGCCAGCAGGAAAATCACATGCGCAGTTTCATCGCCCCACTTAATCCCCTGCGGCGCCAGCACGGTGTAAACCACGGTTTTCCTTGCCAGCAAGCCTAAGGAGTGCGGCAGCGCAATCCCCTCCCCCAGCATGGTGCTGACAATCGCTTCGCGCTCCTCCACTGACGGATAGAAAGCTGCATCAACAAAGCCCTCCTGTTCCAGCTGATCGCATAACAGACGGAACAGCTGTGACTGCTCCATTGGCTGATCGATAATGCGAAAATGGCTGGCATCGAAGAACTTCTCCAGCATATAGGGACGGGTGCGATCGACCAGCACCAGCTTGCCGATCTGCTCCAGCTGGTAATCGGTCGGGAACGGCGACATCACCACCAGCGGCTTATCTTTCTCGCTGAGGCGCGCGGTGGAGATAATAAAATCCTCATCAATGGTGCTGAGTTCTTCATATTCACGCAGCGAGATAATCTTCTTCACCACAATTTGCGGATACTTGCGCATCAGCATCGCCTGAATCATCCGCACCGTAGAGTTGCCGGTATCACACACCAGCATCACCAGCGGATGGCGCTGATAGCCGACGTTATAGTGGCGCTCCAGTCCGACGCCGATATGCAGCACCAGAAAACCGACTTCGTTCTCACTGATCACATAAGGCGTATATTTGCCCCAGCTGGATACCGCCGCCAGCGTGACGTCATAGGCCAGCGGGTAGTGCTGCTTGATGTTCGCCAGCAGCGGATTGGGAATATTAATCTGGTAGCGCACGCGGGTGATCATGGTCTTGATATGGGTCAGCAGGTCGGCATGCAGCTGAGCATCATTTTGCAGATTAAAATTGTAGTGATTATTGATATAGCTAAGGATATAAGCCACCAGCGCATCGCCGTCATCGGGACTGATGGCGCTGGGCGCGATCTCCTGGATCCGTCGCGCGGCGATATTCACCCGCAGATACGCCTCTTCTGCGGGCGAAATCGCTTTGCCGGTAATCGGCCGCATCAGGTTGATAATATGACGCGCCGCGTCGCGCACATCGTCATCGACATCTTCGGCGCTAAAATCGGACAGCGGATAGCCTTCGCTGATGCGCCGCACCGCCACCGCACAGTAGATGCGCAGATAGTGCTCGCTGTCGTCGGTCATACGCACATGAAAGCGCGAGAAGCACTGATGCAGTAAGGGTTGCAGGGTAACCAGCATGCCGCTGTTCAGCGCTTCCAGATTCAGTAGCGGACTCTCATTGGCTTGCCGGGAGATCTGATACAGCAGATCGGTCAGACAGGCGCGAATCGACACCTCACTGCCAAACAGTTTCATGCCGTAACGCGGTTTGGTTTCAATTGCCAGATTATAGCGGTTCAGCCACTCTCTTACTTCAGCCATATCGCTTTGCAGCGTGGCGCGGCTGACAAACCACTCGTCCGCCAGATCTTCCAGTTTCAGGGAGAAGGCGGATGTCAGAAAACGGGTTAACAGATAGTGTACGCGCTCGGCAGAAGTGCGTGGCACGCGCAGATGTGAGGGCGATTCCTCTAACAAACGACGGTAACGTGCGGCATCATCTATTTTAAGCTGATAGCCTTCGCCGCGATTCAGCACAAAGTGCGCGCCGTGACTGGCCAGCAGCTGGTTTAACGCGGTGATGTCGGTGCGCACAGTGCGCGTCGATATAGCAAAACGTCGCGCCAGCTCGTCCTGCGGCAGGGTTTCGTTTTGCAACGCATCAAACAGTTGTGCCAGTCGTTGATTGGGGAATCTCACATCGTTTTTCCATCGGTGATCACGGACGGCGAGAACGCCGCCCGCTGATTTACGCCAGCAACTTTTTGGTTATTGCCAACAGTGTAGCGACATCTGCCGGACGCGTATTACCGCTTTCGGCATCAATAATCGAACTGTAGATATGCGGAATGATTTTGCTGACACCTGCATCCAGCGCGATCTGCAGGATCGTCTGGTAATTGTCCAGATCGATACCGCCGGTCGGCTCCAGCCAGAAGTCATGCTGCGCACAGGCGGCGGCGACCGCCTTAAATTCATCAATCGATTTCAGGCCGCCCATCGGGAAATATTTTACCGAGCTGCCGCCCATATCTTTTAGCAACGCGATAGCGGTTTCAATCGGCACAATGCCGTCCGCCGCCAGGGAACTGCGCGGGCCGGTGGAAATCTTTACCTTGCCTGGCGTACCGCTGGGTGAAATCAGGCCGTTAACCACCGTCTGGTTCTGTCCCAGCAGCGCACGGCTGGTGGCCACGCCGGTAAACACCTGATTAACGTGCTGTGGCTGCACCTGACGTGAAATCTCGCTGACCATTGCCGACTCATTGGGATCGCCCGCGCCCAGACCTACAGACAGCGCGTTATCAATCAGCGCCGCATAGTCACGCATATCCGCCACCGCACTGTCGACGCTGTCATAGTTTTTCGATAACACGCCAACCAGCACATGGCCTTCCGCCGCCTGCCAGATCGCCTGCGCATTCTGTTTAGAACCGGCCAGCACGTTAAGACAAACGCGATCCTGATAAAATTTTGGCGTCAGCGTCATGCGCTTTTCTCTCCTGATAACAAGGTGTTAATACAGCTATAAATGATATGTAACTGTTCTGGCGTTACGCTGCGCACATCCACTTCGATAATGCCTTCATTGGCTTTATAGCCGCGGAAATAGATAGCGATTTCACCGGTTTTCAGCGCCTGCACCAGCTCACCGGTGGTGCAACCAATCACCGCTTCATCACAATGGATTTCAGTACGGGCGATATCACGTCCGGCCGCGTCCCACACCACGCGCGCCGTAATCCCGTTCAGACCATTCAGGCTGTCGATAAATGGCGTCATCTTCGCCACCATCTGCGCGCCGTTCACTTTTTCCTGCGTCAGGTAGTTTTCAATCGCCTGCGTCAGGCCGAGGATGCCCTCTTTGCCGACTTTCATCGCCCGGCCAATGCCTGCCGACTGACGTTTTACCCAACCGACATACTGCTGTTTGCCCATCACCAGGCCACTGGTCGGCCCTTCAATCGCTTTGGCGCCGCTGTAGATCACCAGATCGGCGCCATACTGGTAGTAGCACTGCAGATCTTCTTCCGCTGCCGCATCCACAATCAGCGGCACGCCATATTTGCGCGCCACCACAGCGGCCTGCTCAACGCTGAGATGGCTTTTCTGCACGCAGTGATGGGATTTGATATACAGAATCGCCGCAGTTTGTGGCGTTATCGCCGCAGCCAGCTGCTCCGCCGAACATTCATTGGCGTAGCCCGCTTCCACCAGCCGTCCACCGCCCATCGTCACCATAGTGCCTACCGGCGCGCCAAAGTTAACGTTATGCCCTTTCGGCAGCACAACATCGTGCGGCACCGTCAGCGGCGCGGCGTGCAGATTTTCCAGCAGCCACGGATCATCTTTGACAATCACCGCCGCCACCGACTGCGCCAGTCCGGCTGACGCGCAGGAAACCACTACCGCATCTTCGGCATTCAGCAGTTTCGCGATATAAGCGCCGGTTTTATTTACCAGGTCTTTGATTTCAAAGTAGTGATTCAGGCCATAATTGACGGTCTCCACCACTGAGGCGCTGGGGGTGGAAACGCCCAGAATGGTCATGCGTCCGGAGGCATTAATCACCTGTTTTAAATCGTATTTTTCATAAATCGAAGTCATGATTGCCCTTCCCTTCCTCGGTCACAATCCACTGGCCCGCGACAACCGCCGCTAATGGCGCCAGATGTTTCTCGCCCTGAACGCTTTCCCCTGCGGAATCGACAAACGAACGAGCTTCCTCTCTGATGGTAAAAATAGTCAGGTCAGCATCGAAACCCACCGCGAGGCGGCCTTTAGTGCTCAGGCGCAGGCCATCGGCGGCTTTGCGGGTAACACAGTCGATCACCTGCGGCAACGTCATACCGACACTAAAGAATTTCGACATCACATGCGCCAGGTTATGCACCGGGCCACTGATGCGGTTACGACAGTAAATATCGGAGCTGATGCTGTGCGGCAGAATGCCCTGCGCAATCGCCACCCGCGCCACTTCGAAGCTGAAACTGGCGCTGCCATGGCCGACATCCAGCCGCACGCCGCGCTGGATCGCCTGGCTGACGGAGGCGCGCAGCTGACCAGCGGGGGTCAGAATGCGATTCGGTTTGCCGTTATAGCAGTGGGTAATAATGTCGCCGGAGGTCAGCAGATCGGCGATCTCATCGAGATTCGGCGGGTTATTGCCGATATGCACCATCAGCGGCAGATCGCCGTTTTCCTGCTGGATCTGTTTCGCCCGCAGCAACGGCTTAATACCGTTGTCACCCACCACACTGCTGCTGATGCGCGCTTTAATACCGACGATAAACCCGGGCAGACGCTGCACCGCATCACGCACCGCGACTTTGTCGATCTGGTTCATATCCGCCAGCTCGTTCTGCGTGACAATGCCGGTGCGCGCGATATTCAGCAATGCATATACCTGCGTGCTGGCGCTGCGCGTCAGCTGATAAAAGTCATCGATATCATCCGCACCGGTGCTGCCAGCATCGACCACCGTGGTGACGCCGCTGGTGACGCCAATCGCATCCGCTTGATCATGATAAATTGGTGATTTCGGGTAACAGTGGACGTGGGAATCGATCCAGCCAGCGCTAAGATAGTAGCGTCCGGCCAGATCGCGTTGCTGCTTCGCCTCACCTGCAACCGTGCCGATGGCGGCGATTTTGCCGTCGCGTAGCGCAATATCGATAAGGCTTTCATCAGTGAGCCGCGCGTTGCGGATAATCAGATCGAACATAAGTGCAAATCCTTAGCAAGGGAGGCGAGAACGCCTCCCCTACAACGTCTTAACTAATCGCTATCGGGAACATCGCGCCAAGAATCATGGCGCCTAAAATCGCGCCGCCGGTAATCGGTTTGCCCCACAAATAGAACAGCAGCGATCCTGCCAGCGAACCGAGACCAATCGGAATCGAGGCCGCCATCGCCGAGAGAATGATCAGTGGACCGAGGAAACGACCGGAGGAGTTACCGGCGCCCATCATCACATCCGCGCCATAAGTGGAGTCACTCTGATTAATGGTGAACTTACGCGCCAGAATAATCAGATAACCAATCGCCACGCCGATAACCAGACCGGTCACCAGTGAAGCGGCAAAGTTCGCCACCGGAAACACAATCCCCGCACCCAGCAGCAGCGCCGGAACGCCGAGGCCGACACCGGTCTGAATTGCGCCGCCGATATCGAGGATCCCCACCAGCGAACCTTCGATAATGCGCGCAAACAGGAAGCTGGCGCCAAAGGCCGCTACCGCGCCGTATACCCCGGTATCCATGCCAGCGCGCAGCATTGAGACAAAGGCCACTTCGTTAAACGCCCCGATACCGTACAGATAGTACATATGGGTACCGGCAAACACCCCGGAGGAGAGCAGACCAACAAAAATCGGGAAAGACCAGTCGGCATACCAGAAGCCACTTTTCGTATCACTCATTGCCATCTTCCTCGTTACTTACCGCTCAGGGTGTTGTGAATCATATCGAGCCAGCCCGGCACGCCCAGCTGGAACGACTGCAACAGTTTCATATCGAAGCCACGGAAGAAGCCGCTAAGGACAAACAGCAGCACGATGGCAAACATCATCACTTTGGTGACTTTATTCCAGCCGCTCTCCTCGACGCCTTTACCGATCAGGATACCCAGCACCAGACCCGGCACCGCATTGCCCATAATCAGCTGCGCAAGGCCGCCGAAAATAGTGGCCCAGAAGCCAGATTTCTTACCGGCATCAATCGCTGCCAGCCAGAAGATCACCGGCATCACGGTATTCACCAGCAGGTTTGCCGCTGGCACCAGCACTTTCACCGCCGTGACCTGCAATGCGGCAGGCACTGCCGATGCGGTAGAGTTAAGGAAGGCGACCACAATCATGCCGATAATGCCGCAGGCAATGGCCATCTTTTTCGGATCGTGCAGCGTTTCCGCGACGTTGCGGTTTTTCACCATCAACGCGGCCGCACCCCAGTTAGGGATAATGCGATGGTCGACGTCCTGGGTAAAAGAACCCGCCGCAACCGAAGATGCCCAGGCGTTAAAGAAGAAACCCAGACCAAAGGAGAAGTGAGAAGCGGGATCGCCTTCACAGGAGTTCAGTTCACCCAGCGTACGAAATGCGCCCATCCCCTGCGTGGTCGGCGCATGGAACATACGCGCCGCACCTGCGCCGACGCCCACCCCCACCAACCCGCCGATGATTAACGACTTAAACAAAATAATTAAAAACATTAGTCTTTCCTTTGGTTTTATTGCCAACGTTTTTAGTCAGAAGTGAATTCAACCTTATCGGTATCTATCACCGTCACGTTGACGGTAATCTCCAGCTCCACGCTGTAGCTCCGTCGCTCACGCGCCAGAAAAAAGAACAGAAACTTCTCTTTTCTGACGCTCTCCTGCGCCCGAATAACCCGCACGTCCTGTGGTTCAATACGCAGCAGAATCTTATTGGTGGAACGCAGTACGCTGCTCTGCACGCGGCTCAGAGCATCGGCGAAGGCTTTGCCTTTGCTGTCGCCTTTGCCGCTGACCGTGACCTGAGTGGTGAATTGTTCCTTCATGCTTAACCGCCGTGTTTTTTATTCCAGGCTTGCACCAGGCGTTCGCCCAGCTCTTCTTTATCCATAAAGCCAAAGCCCAGTACCGTGCAGCCTTCATTAATGGCGGTCACCCCTTCATCGATTGAACGCATACCGTGCTTCGCTTTGTAGCCATATTTGTTCTGGGCGGTAATCGCACCGGCGCCGCCGCTGCCGCAGAAGGAGATGCCGAAAGTGGCGTTTTCCGCCTGCATCACATCGCCCAGCTTCATATCCGCCGCCACGCCAGGCACCACCACCGCGCGACCACCGGCTTTTTCCACACCAGTCGCCACTTTCTGGCCTTTACCTAAACGATCGCCAATCACTACGGTTACTTGTGACATATTGTATTCCTTAAATTTGTTGGTTTAGTACGGGCGGCGATAACGCCGCCCCTACAAATCGTTGTTTCCCTCAGCGACAGCAAAGTGCACCGATAACAACCACGCCTCTTCTTGCGGCAGGTTGCCAAACAGATCCACCACCTGCTGCGCCAGCTGCATCGACTCAGGGGAGATATCCTCGAACAGCTCCTCCTCCACTTCCGGCAGGGCTTCGCCGGTCAACGAGCGCAGCGCCATCGCGCGCACATGGGACGTCAGCATCTGCTGCTGTACCGCATTGGGATAAATGGCTTGCGCGTTAAACAGCGCCTCAATTTGCGCCATCACCCTGTCAGCCAGCGCCTGGATCGCTTCCGTGCTCGCTGCAGAATTTACCGCCACCGCTGCGTTTTTCACCTTTACACCTCTTTGCCAGAACGACCCGATATTGATATTTCGCGTTGAAAATAAATTACCCCGCTCTGGTACTACTGTGTAGACGCACTTTTTCCGTTTCGAAACGGAAATCGCCGCGGCGGCCGCCTGTCAGCTCGCAAAAACGTTATTTCATGCAAATACAGCGGAATAAATGAGAGATAAATCACAATGTGACGCCTGTGACGGGCGATATATGCATCAGGCGTGATGGAGAAACGGAAGTAATCGTGGTTGAGCCGGCAGGTATAAGAAATAATAATGACGTGGATTAAGGGCGGCGCAATGCCGCCCCGGGTTATTAACGAAACTTTTTATGATTAGCATCGCGCGTATCGGCGAACTTTTTCGCTTCAGCTTTCGCCCCGGCGATATCCCCGGCATCAGCCAGCTGTTTACTGGCATCAATCTGACCAATCAGCGTATCCAGTCCGGCGCGATAATCCTTCATTTCCGCGCTGTCTGCCGCCTTCCCTTCCAGTGAGTCAGGGGTCTGCGTTTTGGCGTTTTCCGCCGCGGCACGCATATCGGTTAGCGCTTTTTTTAGCTCAGTGGCATCTTCGGTTTTCTGCACGGTACGGTAAGCGCCTTTCAGAATATCCATATCATCTTCAAGACTTTGCGCCAGTGCCGTAACACTGCTGCTTAACAGCACTACCGCTAACATTGCTCTGTAGAACTTATGCATCACGACATTCCTTATAATTATATAATGGCTGACAAAAAAGGCGGCCCTTAACGGGGCCGCCTGATAATACTATGCGAAAATTGGGGTTTTATTTACTGCCCGGCAATTTTCATTTCCGGTAACAGCACAGAACCGCACTGAATATTGCTGCGGGTCTCAATATCGCTGCCGACGGTAACGATATTGCGCCACATATCCTGCAGGTTGCCGGCAATGGTGATTTCACTGACCGGATACTGGATTTCGCCATTTTCCACCCAGAAGCCCGCCGCACCACGCGAATAGTCGCCGGTAATGCCGCTGACGCCCTGCCCCATCAGCTCGGTGACCACCAGCCCGGTGCCCATTTGCTTCAGCAGCGCGTCAAAGCTGGCGCCCTGACCGGCAATGCGCCAGTTATGGATGCCACCGGCATGACCTGTGCTCTGTAATCCCAGTTTGCGCGCCGAGTAGCTGGTCATCAGCCAGCCCTGCAGCACGCCATCTTTGATGATGTCACGTTGCTGAGTGCGAACGCCTTCACTGTCGAACGGCGTCGATGCCAGCCCTTTCAGCAGATGCGGATGCTCTTCAATCGTCAGCCACTCTGGCAGAATCTGTTTGCCCAGTGAGTCGAGTAAGAAGGTCGATTTACGATACACGCTGCTGCCGCTGATGGCGCCGACCAGATGGCCAAACAGGCCAGTGGCGACTTCAGCGGCAAAAATCACCGGCGCTTTCATCGTCGACAGCTTGCGCGGCGACAGGCGCGACAGGGTACGACGCGCACACTCTTCACCGACCCACTCTGGTGATTTCAGATCGCCCAGCGCACGGCCAATGGTATAAGCGTAATCACGCTCCATATCGCCATCATGTTCAGCGATCACACAACTGGAGAGCGAATGGCGGCTGGAGCAGTAGCCCTGCATCATACCGTGGCTGTTGCCGAAAATTTTGATGCCGACATGACTGTTAAAGCTGCCGCCTTCGGTATTGGTAATGCGTTTATCTGCTTTCAGCGACGCCTGCTCGGCACGCGCAGCCAGCTCGATCGCCTGTTCGGCATCAAGATCCGACGGATGGAACAGATCGAGATCCGGCGCGTCAAACGCCAGCAGATCGCGATCGGCCACGCCCGCATAAGGATCCGGCGAGGTGTAGCGCGCAATATCGATCGCCGCCTGCACCGTGCGTTTAATCGCATCCGGGCTAAGATCAGTAGAGGAAGCACTACCTTTACGGTTCTGATGATAAACAGTGATGCCAAGCGCGCCATCACTGTTAAATTCGACGTTTTCCACTTCACCGTAACGTGTGCTGACGCTGATTCCGGTGGTTTTACTCACCGCGACTTCGGCTCCGTCCGTGCTGGCTTTCGCCAGTTCGAGCGCTTGCGCGACCGCCTGCTCAAGCGTCTTACGCTGTTCTGCAACCTGGGAGATTACTTTCATCGGCCTGCCATATCATTAATGGGTTATGATTTGAGTCTAACAGACTCAGAGAACAATTTCGCACAAGGCGCATAACCTGATAGCATGTGCCTCTTTTTTTGGAGTCTAACCATGACCAGGCAGCCCGAAGACTGGCTCGAAGATGAACCCGATAATCAGCAAGAAGAAGATGAAGAGATTATCTGGGTCAGTAAAAGTGAAATTAAACGCGATGCGGAAGAGTTAAAACGCCTCGGCGGCGAGCTGGTTGAGCTCGGTAAAAACTCGCTGGATAAGATCCCGCTGGATGATGATCTGCGCGCCGCGATTGAACTGGCGCAGAAGATTAAAAAAGAGGGTCGCCGCCGCCAGATGCAGTTGATCGGCAAAATGTTGCGTTCACGCGACGAAGAGCCGATTCGTCAGGCGCTGGATAAGCTGAAAAACCGCCACAACCAGCAGGTTGCGCTGTTCCATAAGCTGGAAGCACTGCGCGACCGTCTGGTTGAACAGGGTGATGAAGCAGTGCCGGACGTGCTGGCGCTCTATCCGCATGCCGATCGTCAGCAATTGCGCTCGATGATCCGTAATGCGCAAAAAGAGAAAGCCGCCAACAAGCCGCCAAAATCCTACCGTCAGATTTTTCAGTATCTGCGTGAACTGGCGGAAGCCTGAGTTAGCGACAAGGGCGACATCACTGTCGCCCCTGCTGTGCCGTCCCAACGGGGACGCCACTGTGAAAACGCAATTCGCTGTCTGGCTGTAAAATTAATTCTGCTTCGGTTTCACCAATCTTTCTGACGCGCGCGCTGATATTTTTTGGCGCTATCTGCGCGGCCAGCGCCAGATAATCCTGATAGTGACGCGCTTCCGAGCGCAGCAGTGACAGATAAAACCTTTCCAGTTCTTTATCCAGATGCGGCGCCAGGCTGGCAAAACGCTCGCAGGAACGTGCTTCGATATAGGCTCCACAGATCAGTTTATCCACCAGCGTATCCGGCTCGTGGGTGGTCACTTCGCGCAGCAATCCTTTGGCATAGCGGCTGGCGGTGATTTTAATATAGGGAATCTTGCGCGCCTGCATAATTTCCAGCACCTGATAGAAATGGTGCAGCTCTTCTTTGATCAGCAGTACCATCTTTTCCACCAGCTCATCGGCGTAAGGCAGTTCGCCGCGAGTAATCACGCTTTTCGACAGGCTTTTATGGGCGTCGAGAAATTGCAGGTCGTGGTTTTCGCTGTGGACGAAATTCTCATATGGCTTCAGCCACGCCAGCAGCGCTTCACCGCTCTCTTTATCGGCGACATATTTGCGGATCAGCCAGATGGCGGTCTGCGCCGCTTTCAGTTCGCATACCAGATGGTCGGTCAGCAGCAGCGCCAGATTTTCCGGCTTGCGCGCCTGGTCAATCCAGGCCTGCGGCGTACGGCAGTGCAGGAAGCCGTGGATCGGCGCCAGCAGTTCAGAATAGTTCATAGCCATTATCTGTAGGGGCGGCGTTCTCGCCGCCCTGGTTTGCATTCTGAATTAATGACGAACGCCGGTATCTTCATCGTCCACATCATCACCTTCAATATCGTCATCCTGTGCATCAGGATCTTCAAAGTAGGTGCCCCAGCCGTCGTAATCGACATTGTACTGCGCGGCAAGGTTAACCAGCTGCTCAACCTGTGCATCAATCAGTTCAGCGTTCAGCGCGCCTTCACTGATCACATCGCAGCACATTACAGTGGTGCCATCTTCCAGTTCCAGCTCTTCAGGTTCACCGACTTCATAGCCGAGTTTGAAGGCATCAACGGCCACTTTTTCCAGTGAATCAAAGTTGTTACAGGAAAGGTGATGTTCAATGGCATACAGCGCGTCAGGATCGCTGCCATCTTCCAACAGCTCTTCGATAATCAGTCGCGTTTCTTCGCGTTGCTCTTCCAGTAATTGTTCGTAAGCCATAATTCTGTTCCTCAAAATATGCGGCGGTAAGTTTGATTATTTTCCCACAGCGCCGTTCGCGCCACTACACAAAACAGAAAGTTTCTTTGCCCTGGGGTTGAAAATGCATATTCATACGGTTAAATTGAATTTAAATTCATTTCAAAGCGACACATGGAGTGCTGTATGAGTCAGTTATATCAACGCCATTTCCTCAGGCTGCTCGATTTTACCCCTGCGGAAATCAACGCCCTGCTGGCGCTGGCTGCATCACTGAAAATCGATAAAAAAAACGGTGAAGAAGTTCAGCATCTGCAAGGGAAGAATATTGCGCTCATCTTCGAAAAAGACTCGACCCGTACACGATGCTCTTTCGAAGTTGCCGCATTCGACCAGGGCGCCAGGGTCACTTACCTCGGCCCGAGCGGCAGCCAGATCGGTCATAAAGAGTCGATTAAAGATACCGCGCGCGTGCTTGGTCGCATGTATCACGGCATTCAGTATCGTGGCCACGGACAGGAAATTGTGCAAACGCTGGCGCAACATGCTGGTGTGCCAGTATGGAACGGTCTGACCAACGAATTCCATCCGACTCAGCTGCTGGCCGATCTGCTCACTATGCAGGAGCATCTGCCGCAAAAATCGCTCAAAGAGATGACGTTCGTCTATGTTGGCGATGCGCGCAACAATATGGGCAACAGTATGCTGGAAGCGGCGGCGCTGGTCGGCCTCGATCTGCGGCTGGTAGCGCCGAAAGGCTGCTGGCCGGAAGATGCGCTGGTAGCCGAGTGTCGTCTGGCGGCGGAGAAAACCGGCGGCAAAATTACCCTGACCGAAGATATCGCTGAAGGCGTCAACGGCGCAGATTTTATCTACACTGATGTGTGGGTATCGATGGGTGAGCCAAAAGAAGTGTGGCAGGAACGTATTGCTCTGCTGCGCAAATATCAGGTCAATATGGCGATGCTACAGCTGAGCGGCAATCCGCAGGTGAAATTCCTGCACTGCCTGCCAGCGTTTCATGACGATCAGACCACGCTCGGCCAGCAGATGGCGGAACAGTATGGCCTGCATGGCGGGATGGAAGTCACCGATGAAGTGTTTGAATCGGCCCACAGTATCGTCTTCGATCAGGCGGAAAACCGTCTGCATACCATCAAAGCGGTGATGGTGGCCACCCTGGCGCAACTGCCCTGAAACCGGCGCAGCAAACGGTTACGTCGCCAGTGATTTTCGCTTGCTGCCAAATCCAGGTTCAGTATAATGCCCGACAGTTTGCCGGGAGGAAGTATGCATCTGAGCACCTTTGACACTATCGCTCGACCACGTCTGCTTGCAGACGGTGCAGCTTTTTCCTTCCGTTGCATACCCGATCTTAAAAAAGCCCCTCATTGAAGGGGCTTTTTTTTGTCCGTCGTTCGGCACGCGTAGAGGAGAGTGAAACATGGCCAATCCGCTGTATCACAAGCATATAATATCAATCAACGATCTGAGTCGTGAAGAACTGGAACTGGTGCTGAACACCGCCGCCAGCCTGAAAGCCCATCCGCAGCCGGAACTGCTGAAACATAACGTGATTGCCAGCTGCTTCTTTGAGGCCTCTACCCGCACCCGCCTGTCGTTCGAAACGGCGATGCATCGCCTTGGCGCGTCGGTGGTGGGTTTTGCCGATGGCAGCAACACGTCACTCGGCAAAAAAGGCGAAACCCTTGCCGATACCATTTCGGTGATTGGCACTTACGTTGATGCGATTGTGATGCGCCATCCACAGGAAGGCGCCGCGCGCCTCGCCACCGAGTTTTCCGGCGGCGTGCCGATTCTGAATGCCGGTGATGGTGCGAACCAGCATCCGACCCAGACCCTGCTGGATCTGTTTACCATTCAGGAGACCCAGAGCCGCCTGAGCAATCTGAATGTGGCGATGGTCGGTGACCTGAAATATGGCCGCACCGTACACTCGCTGGCGCAGGCGCTGGCGAAGTTTGACGGTAACCGCTTCTACTTTATCGCCCCGGATGCACTGGCGATGCCGTCCTATATCACCGATATGCTCGATGAGCAGGGGATCGTCTGGAGCCGCCACGACACCATCGAAGAGGTGATCCCGCAGGTGGATATTCTGTATATGACCCGCGTACAGAAAGAGCGCCTGGATCCGTCAGAATACGCCAATGTGAAAGCGCAGTTTGTCCTGCGCGCCAGCGACCTGGCCGGCGCGCGTGACAATATGAAAGTGCTGCATCCGCTGCCACGTATTGATGAGATCACTACCGATGTCGACGCCACACCGCATGCCTGGTATTTCCAGCAGGCAGGCAACGGCATCTACGCCCGTCAGGCGCTGCTGGCGCTGGTACTGAATAGCGAACTGGTTCTGTAAGGGGAAAGATGATGACACACGATAACAAACTGCAGGTTGAAGCGATTAAACGCGGCACGGTAATCGACCATATTCCGGCGCAGATTGGCTTTAAGTTGTTAACCCTGTTTCGCCTGACGGAAACCGATCAACGTATCACTATCGGTCTGAATCTGCCTTCCGGTGAGATGGGTCGTAAAGATCTGATCAAGATCGAAAACACCTTTCTGACCGACGATCAGATCAACCAGCTGGCGGTCTATGCGCCACACGCGACGGTGAATCGTATCGATGAGTATGAAGTGGTCGGCAAGATCGCGCCGACGCTGCCGGATCGGATTGAGCGTGTGCTGATCTGTCCCAACAGCAACTGTATCAGCCGCAGCGAGCCGGTAAACTCCAGCTTTGCGGTGAAAAAACGTCAGGATGATGTGTCACTGAAGTGCAAATATTGCGAGAAAGAGTTTGCCCATCATGTGGTGCTGGCGAACTGGTAATCGATGAGCGCGTCCCTATAATGGAGGCGTTATTATCAGCACCGGCGGCGTGAACGCCGCCCCTACAACTGGAGAAGGTATGTCTCGCGAAATCAGTACGGAAAATGCACCTGCCGCCATCGGACCTTATGTTCAGGGCGTGGATCTTGGCAGTATGATTATCACTTCTGGCCAGATCCCGGTTGATCCAAAAACCGGCGCGGTGGCCGACGATGTCTCAGCGCAGGCCCGCCAGTCACTGGAAAACGTGAAAGCGATCGTTGAAGCGGCCGGTCTTAACGTCGGCGATATCGTGAAAACCACGGTATTTGTCAAAGATCTGAATGACTTCGCCACAGTAAATGCGACTTATGAAGCCTTTTTCAGCGAGCATAACGCCAGCTTCCCGGCACGCTCCTGTGTTGAAGTGGCGCGTTTGCCGAAAGATGTGAAGATTGAGATTGAAGCGATCGCGGTGCGTCGTTAAGCCATTATGGGGCGGCGCGCGCTGCCCCTCAGCTCTGTTTACTGGCACGCAATAATTTCTCCAGCGGATAAACCAGCGCTATCACCACTTCATCCTGCGTTTACGCTGCCTTATCCAGCGTGGCCTGCATCTGCGCCACCTTATGCGCGCCGAAACCACGGACCTGCGATCCACTGCCGCCAGACGTCGAGACATATTGCCTTCATCGGTGACATCCTGCGCCGACCACAGGCGCTCCGCCACCGCAAAGGCGAGCAAGGTATGACGCAACAGCATAAACGCCCTTTTACACAACGGGCCAAAAATCAGGCAAAACGCCTTAAAACATAATTCGCGACGTACAGTAAGTAGCCAATGGCGAAAATTTGGCCTGGTCGTAAATTTTTGCAACAACCTTATTCACGGATTTACTTAACTTTTTTCGCCATCCAATCTGCGCTATCTCCTTGTGTAATGGCTGGTTCTGCGGCTTCAGTTACCCGGTGCAATACATTTTCAGACTGATCCCGTGAGACAAAGGCCTCTAAGTGCCAGTAAGTAGCTAATCTTAAAGGACGCATAGAAAACTAATAAACCGTCTATATAAATGGGTGGACCTTTTCGCCCTGATAATCAGGATTGAGCAATGAATAAAATTCCACCGTGGTGGCAGAACGGCGTTATCTATCAAATCTATCCCAAGAGCTTTCAGGATACGACCGGTAGCGGAACAGGCGATCTGGCGGGTGTGATTCAGCGACTCGACTACCTGAAATTACTGGGCGTGGATGCAATCTGGCTGACACCGTTTTATATTTCTCCGCAGGTTGATAACGGCTATGACGTGGCGAACTATACCGCCATCGATCCGTCGTTTGGCACCCTGACTGATTTTGATAACCTCGTTGAGCAGGCGCACAAGCGCGGGCTGCGGGTAATCCTCGATATGGTGTTTAACCACTCGTCGACCCAGCACCACTGGTTTCACGAAGCACTGGATCGTGAAAGCCCGTATCGCTCTTACTATATCTGGCGTGACGCCAATGCCGAAGGCGGACCGCCCAATAACTGGCGCTCGAAGTTTGGCGGCCATGCCTGGCGCTGGCATGCGGAGAGCGCACAGTACTATATGCACCTGTGGGCGCCGGAGCAGGCCGATCTCAACTGGGAAAACGAGCACGTGCGCGCCGAGCTGAAACAGATTGTCAATTTCTGGGCCGACCGCGGCATCGACGGCCTGCGTCTGGATGTGGTGAACCTGGTGTCGAAGCATCAGGATTTCCCTGACGATATTGGCGGTGACGGCCTGCGTCTGTACACCGACGGGCCACGTATCCATGAATATATCCAGGAGATGAGCAGCGATGTGTTTCGCCCACGCGAGCTGATGACGGTTGGCGAGATGTCTTCCGCCACCCTTGAACACTGCCAGCGCTATGGCTCGCTGGAGGGCGAAGAGCTGTCGATGGTATTCAGCTTCGACCATGTTGAGGTCGACTTCTATCAGGGACAAAAATGGACGCTGACGCCACTCGATCTGGTGGCGCTGAAAGCCATTTTTACCCACTGGCAGCAGGGGATGCACGATGTCGCGTGGAATGCGCTGTTCTGGTGTAACCACGATCAGCCGCGCGTGGTTTCGCGCTGGGGCGATGAAGGTGAATATCGGGTACAGTCGGCCAAGCTGCTGGCGATGGCGCTGCACGGTATGCAGGGCACGCCCTACATCTTCCAGGGGGAAGAGCTGGGGATGACCAACCCACACTTTAGCCGCATCATCGATTATCGTGATATTGAGAGCCACAATATGTATGCCGAGCTGCGTGCGCAGGGGCGTGACAGCGATAATCTGCTGGAGATCCTCGCCAGCAAATCACGCGACAATGGGCGTACGCCAATGCAGTGGGACGCCAGTGGAAACGGCGGTTTTACCGAGGGTACGCCGTGGATTGGCATGAGCGATAACGTCGCCACAGTGAACGCCGAAGCAGCGGTGGCGGATGAAGAGTCGGTGTTCTACACCTATAAGCAGCTGATTCAGCTGCGCAAAAGCCATTACATTCTTACCTGGGGCGATTACCAGGATCTGCTGGCGGAACACCCTTATCTGTGGTGCTATCGTCGGCAATATCAGGGCGAAACGCTGATTGTGGCGGTGAACCTGAGTCGCGAAGCGCAATCCTGGCATCCCGATGCGTTTGACGGTAGCTGGGAGGTATTGATGAGTAACTATCCCTCGCCGCGCGCAGCCCCTGGCGAGATGATGCTGCGGCCCTATGAGGCGGTGTGGTGGTATCAGAAAGGCTATGAAGAGTATTAGCCACTGACGGGCGGCAGTTACGCCGCCCTGCTGATATCCGGCCATAGCCCCATCGCCATATCGGCCATCGATAACAGTGCGGTGGTGGTTGCGCCATCGCGCGCCTGTAACGACATGCCCTGCTGAATAGCGATATACAGCTGTGACAGTGCGGCGGTATCGATAGTCTGCGGCAGTTCACCGGCGACAACCGCCTGATCGAGACGCACTTTCAGTATACTGACGCCCTGCGCGCGTGCGCATCTCACCAGCTCGCCTAAGCGCTCATAGCCTTCACTGGCCACCGTCGACAGGGTGATCATGCAGCCGGGCGGAAAGTCTTCACTGGTCAGTGTGGTGGCTGAGCAATGTAACCATTGCTGTACCGCTTCACGCGCATTGCTGGCCGTTTCCAGCGGTGACCAGATCAGCGGCGCCACGCTTTGCTGGTAATACTCCAGCACTTCCTGATAAAGATCCTCTTTGCTGCCAAAGGCGGCATACAGGCTGGGTGAGTTAATCCCCATCGCCTGATACAGATCGGCCATCGAAGTGGCGGTATAGCCTTTCTGCCAGAACAGCTTCATCGCCGCAATAAGTGCGGTCTGACGATCAAAACTTCTTGGACGTCCACGTTGTGCCATCTGCCTCACCTTATCATTTTGTGCCGATCGATATAATAAACCGGTTGACGCCTGGCTTCAACAACCCGTAGATTAATTGTATATCGATCGACACATAAATCAGGAGAATACTTATGTCTGCACTCTCAGGTAAACGTGCGCTGGTTACCGGCGCCAGTCGTGGATTGGGCAAAGCAATGGCATTATCACTGGCGGAAGCCGGTGCTGATGTGGTGATTACCTACGAAAAATCAGCCGATAAAGCGGCGGAAGTGGTCGCCGCGATTGAAGCATTGGGGCGTAAAGCCGTTGCCATACAGGCGGATAGCGCCTCACCCGATGCGGCGCGCAGCGCAGTAGCCCAAAGCGTGGCAGCCCTGGGCGGCCTGGATATTCTGGTTAATAACGCTGGTGTCGCCCGCGGCGGCCTGCTGGAAGATCTGCCGCTGGAGGATATCGACGCGATGATTAACGTCAATATTCGCGGCCTGATTCTTACCACTCAGGCGGCGCTGCCCCATCTGGGTGAAGGCGGACGGATTATTAATATTGGCAGCTGTCTTGCCGAACGCGTGCCAATGAGCGGGCTGACGGTCTATTCGATGACTAAATCAGCGCTGCTGTCGCTGACCCGCGGTCTGGCGCGCGATCTTGGCCCGCGTGGCATTACGGTTAATCTGGTCCATCCCGGCCCCACCGACAGTGATATGAACCCGGCTGATGGCGAAAATGCTGATACTCAGCGCGGATTTACCGCCCTGGGTCATTTCGGTACCGCTGACGATGTTGCCGCAGCAGTAACCTTCCTTGCCAGCCCGGCAGCGAAGCAGATTACTGGCACCGGCATCAATGTCGATGGCGGTATGAACGCCTGATGTTATCGCCGCCGCCGTCGCAACAGATGCGGCGGCGTCATCCCTCCGCCGAAACCGGCAATCTTTGCTTTGCATCAATAAAGATGCAGTTAATTTCGAACAAAACACCATATATAGCGCTTAATATGCTTATCCTTATCTACATATAGATATCCCACTAAAAGGAGAGCAGCGGTGGCAACAGTAGTAATCAAACGAGATGGCTGTCAGGTAACCTATGATGAGCAACGCATCTGCGCGGCGATCTGTGGCGCGGCGCAAGCGGCGCAGATTGCCGATGACGACTATTGTGCGACCGTCGCTCGCCAGATAAGCCTGAAAATGCAGGGCCGCAGTAGTGTCGATATTCATGAGATCCAGCATGCGGTGGAAGATCTGCTGATGGCTGGCCGTTATCCGCAACTGGCTCGCACCTATATCGAATATCGTCATGACCGTGATGTGGCGCGCGAAATGCGTGGCAAACTTAATCAGGCGATTCGCGGGCTGGTTGAGCAAAGCAACCCGGCGCTGCTGAATGAAAACGCCAACAAAGACAGTAAAGTGATCCCCACCCAGCGCGATCTGCTGGCAGGTATTGTCGCAAAGCATTACGCACAACAGCATATTTTGCCGCGCGATGTGGTCAGTGCCCATGAGCGTGGTGAAATTCACTATCATGATCTCGATTACTCACCGTTTTTCCCGATGTTTAACTGTATGCTGATCGACTTAAACGGCATGCTTAACAACGGCTTTAAGATGGGTAATGCGGAGATTGAGCCACCAAAATCTATTTCTACTGCCACCGCAGTCACTGCACAGATTATCGCGCAGGTCGCCAGCCATATTTATGGCGGCACCACCATCAACCGCATCGATGAAGTACTGGCGCCTTTTGTCGAAGCCAGCTTTGCCAGACATCAGGCGGTAGCCCGCGAGTGGCATATCCCCGATGCCGAAAGCTATGCCCACAGCCGCACCGAAAAAGAGTGTTACGACGCCTTTCAGTCACTGGAATATGAAGTTAATACCCTGCATACCGCCAATGGCCAGACGCCGTTTGTCACCTTTGGTTTTGGCCTGGGCACCAGCTGGTCAGCACGCCTGATTCAGCAATCTATCCTGCGCAACCGTATTGCTGGCCTCGGCAAAAACCATAAAACCGCGGTATTTCCTAAGCTGGTGTTTGCCATCCGTGAAGGCGTTAACCGCCACGCCGGCGAGGTCAACTACGATATCAAGCAGCTGGCGCTGGAGTGCGCCAGCAAGCGTATGTATCCCGATATTCTTAATTACGATCAGGTGGTGAAGGTTACCGGCTCGTTTAAAACCCCGATGGGCTGCCGCAGCTTCCTTGGCGTCTGGGAAGAGAACGGAGAACAGGTGCATGAAGGTCGTAATAATATTGGCGTAATCAGCCTGAACCTGCCGCGTATCGCGCTGGAAGCTCAGGGCGATGAAACGCGCTTCTGGACGCTGCTTGATGAACGTTTGCTGCTGGCGAAACGCGCGCTGATGACGCGTATCGCGCGGCTGGAAGGTGTCAAAGCGCGGGTGGCGCCGATTCTGTATATGGAAGGCGCCTGCGGTGTAAGGCTGAAAGCCGATGATAATGTTGCCGAAATTTTTAAATATGGCCGCGCTTCTATTTCGCTGGGCTATATCGGCATTCATGAAACCATTAACGCCCTGAGCGGCAGTCAGCGCCACCTGTATGACGACGCCGCGCTGCGCGATAAAGCGGTAGCGATTGTCAGCCGGATGCGCGACGCGGTCGACCAGTGGAAGGCCGAAACTGGTTATGGCTTCAGTCTCTACAGCACGCCAAGTGAAAATCTCTGCGATCGTTTCTGTCGCCTTGATGCCGCGCAGTTTGGCGTAGTGCCTGGCGTCACCGACAAAGGTTACTACACCAACAGTTTCCATCTTGATGTCGAGAAGAAGGTTAATCCTTACGACAAAATCGACTTTGAGGCCGCTTATCCGCCGGTCGCTAACGGGGGTTTTATCTGTTACGGCGAATATCCGAATATTCAGCACAACCTGAAAGCGCTGGAAGATGTCTGGGATTACAGCTATCACCGCGTGCCCTATTACGGCACCAATACGCCGATTGATGAGTGTTATGACTGCGGCTTTACCGGCGAATTTAACTGCACCAGCAAAGGTTTTACCTGCCCGAAATGCGGCAATCATAATGCCAGTCGGGTGTCGGTCACACGTCGCGTCTGTGGTTATCTTGGCAGCCCGGATGCGCGCCCCTTTAACGCTGGTAAGCAGGAAGAGGTCAAACGCCGGGTAAAACATATGGCGACCGGCAAGCTGAACCCGTAATGCTGGCGCATAGCATGAATATTCATCAGTACTATCCGGTTGATATCGTCAATGGCCCCGGCACCCGCTGTACGCTGTTTGTATCCGGCTGCGAACATCAGTGCCCGGGTTGCTATAACAAAAGCACCTGGCGGCTGAATTCCGGTGTGCCCTTTACCATTGAGATGGAAGAGCGGCTGATTAACGATCTTAACGATCGGCGCATTCCGCGTCAGGGGCTGTCGCTGTCCGGCGGTGACCCGCTGCATCCGGCCAGTCTGCCGGATATCCTGCGGCTGCTGAAGCGGGTGCGTCGCCAGTGTCCCGGCAAGGATATCTGGATGTGGACCGGCTATACCCTCGCTCAGCTGACTGCCGCCCAGCAGCAGGTTGTGGCAGAGATCGATGTATTGATCGACGGCAAGTTTGTGCAGGCGCTGTATGACCCGATGCTGCTGTGGCGCGGCAGCAGCAATCAGGTGATTCACTATCTGCGTTAAGGCAGATGCAGATCGCGCGATTCAATAATGTCTACACTGCTGCCGCCTTCAGTAAAGGCTTCGCGCAGCATCACCTGCGCCACATCGCGCGCCTCCACTGCCCGCAGGTTGCCGGGCAGGATTTTAAACAGCGGGGCAAACAGCGACTCACCACCGCGCTTGTCCGGACGATCGCCCAGCAGCAGTGAAGGTCTGAGCAGCGTCAGCCGCGGCCACTGCTGCTGACGCAGCGCATTTTCCATCTCCCCTTTCACCCGGTTATAGAAAAATGGCGAGCGGGCATTGGCACCATGGGCGCTGACCACCAGCATATGTCTGGCTCCCAGCCGCTGGCCAGCCAGCGCACTATCGACCACCAGCGTATAGTCGACGTGGATAAAGGCTTCCTTACTGCCCGCCTGCTTGCGTGTGGTGCCCAGACAGCAAAAAACCCTGTCCAGCGCGCCCTCCAGCGGACGCAGCACATCGGTTAAATCCTCTTCCACCAGATTGGTGACTTTGTCCATTGGCGGCAGCGCACGGCGCGTTGGCGCGATAATCTCGCTGACGCGCGGCTCGGCAATCAGCAAACGCAACAGATGGCTTCCCACTAAACCGGTGGCGCCGGTCAAAAGTACTCTGCTCATGGTGCATTCCTTTTCTGCGTGTGGATTTTAACCCGCTGTAAAAACGAACATTTACAGTCTATATCATTATTTATTATTGCGAATTCAGGATTCTCAACCAGGCTTAATCAGCAATTCAATATAAACCGGAGGAAAAGATGAGCAAGAAGATTGCGGTGCTAATCACCGATGAATTTGAAGACTCGGAATTTACCTCTCCCGCTGATGCCTATACCAAAGCGGGTTATGAAGTGGTGACCATCGAAAAAGAAGCGGGTAAAACCGTCACCGGCAAACAGGGTAAGGCGACAGTAAAAATCGACAAGGATATAGATCATGTCGATGTCGCTGAGTTCGATGCGTTGCTGCTGCCCGGCGGCCATTCGCCTGACAGCCTGCGGGGCGACGACCGCTTTGTCGCCTTCACCAGAGAGTTTGTCGCCAGCGGCAAACCGATTTTCGCTATCTGCCATGGCCCGCAGCTGTTAATCAGCGCCAGCGGCGTACGTGGCCGTAAGATGACGGCAGTCAAAGCGATCGCGATCGATCTGAAAAATGCCGGGGCGGATTTTTATGATAAAGAGGTGGTGGTCGACAATGACAAACTGGTCACCAGCCGTACACCGGAAGATTTGCCGGCGTTTAACCGGGAATCACTGCGTATTTTAAGTCTGTAAGCCAGCAGGCCGGGTTCGCCCGGCCACTAATCCCGTTGCCAGCACAGTTTTTTACCAAAGCCCAGCGCGTTATCCGTCATTTTCAGCTCATCCAGGCGGATTTCCCACAGCGGCGCCGACACCTTTTTGGCTACCGGAAAACGCTTACAATAAGCGGCCCTGGCACGCGCCTCGGTCTCACCGCTTAATGCCATTATCTGCCCGCGATACTGCACACCTTTAATCAGCAAGACGCTTTTCGGCTGGCCATTAACCGTGCCTGCCACCAGCGCTTGCTGCTGCATCAGTGCGCCATGACGGGTAGCAGACTCGGTCATCAACCAGAATGCCACCCGTTCGGCATCAAATACGTAGAAACAGTTGGCGCACCAGAGATCCTGTGCGCCGCCACAGCACAGTGACAGCACATGCTGTTTTTTCAGATAGCGGCCAATAGCAGCAAGCGAGGCAGATTCAGACAAAATGACTCCGTGACGGCCGGGGAAAGTGATGATTTTATGGGTACAATGCTAACAGATTATCGCCAGTTGAGATTAACCATGAGTAGCGACAGCGCGCCAGTTCTCTGGCAGCTCTATATTCTGCGCACCGCCAGCGGCGTGCTCTATACCGGCATCACCAATGATGTGGCGCGTCGTTTGCGTCAGCATCAGGAAGGTAAAGGCGCTAAAGCGCTGCGCGGCAAGGGGCCACTGGCGCTGATGTTTTATTGTGATGCCGGCGATCGCTCCAGCGCATCGAAGCTGGAGTATCAGGTCAAGCAGCTTAAACGGCAGGATAAAATCAGACTGGTTGCCAGCCAGCCTGAATCCCTTAGCGAGTGGCTGGCTAATCGAAGCGGTTAAACGGCGCCGAAAACTCGATCTGCCCTTCCACGCCGACAAACGCATCATCCGCCAGTTTATACACCTGAAATGCCGCCTCGGTGCCCAGCCATTTACAATGTAACTGATGGCGCGCCGCCGGTTCAAAACCAAAACGGCCATAGAAGTCGGGATCGCCCAGCACCACTACTGCGGCGTAACCAAATTCATTTAAGGTATCCAGCCCTTCGTAGATCAGCTGCTTGCCGATACCCTGCTGGCGTACGCTTTCATCTACCGCCAGCGGCGCGAGGCCAACCCACTGTTTATCCTCGCCCTGCAGCTCTACCGGACTAAATGCGGCATAGCCCAATACCTGGCCTTCATCGTCGGTCGCCACCACACCGAGGGTCAGCAGGCCGTCTTCGCGTAGTTGCTGCACCAGCTCCGCTTCCGCCGCAGTGGCAAAGCAGCGGCGCAGCAGGCTGTCGATGCCCGCAGCATCAACTCCAATCTCTGTCCGAATTAACATGATGCACCTGCGCGATTCACCGTCGAATTCGCGTCCTTATTCAATCCAGTCTCAACAAATTGTGCCAGCTGTATCAGTCCGATACGCAGCGGCGTTGGCATCATTTCCAGTTCAATTGCATCCATTACGTTCTTTACCTCAAGCCCCAGTTCGGTATCACCTTCAATAACCAACCGACGCTGGAAAAATAGCGTATCAGGGTCACGCTTACGCGCTGCTATCAGCAGCAGATCGTTCGCGTCACCGCGGAACCAGACGTCTGGCTGCTGGCAGTCACTCACTGCCAGCAGGCCATCGACCACACTGGCCGACCAGCGCAGGTCGAGATCGCGGATCTCCACCCCTAACCAGCGCCCTTCCAGAAAGTTTAACTCACCTTCGGCCAAAGCATGATGAAATTGCCAGTTCAGCAACTGCTGCAATAGCCGTTTTTTGATCGCGAAAGGGGTGAGTTGTAGCGGAAAGCGCAGAAGCTGCGGGCCTTTTTGTACACACTGTGCACGAAGCTGGTTCAACACTATTAACACTCCTTACGAAAAAATTTCAGCTATTTTGCCATATCTGTCCGTTGCGTCAGGCAGCAGGATCAAGGAACAGTGCGAACCTTAAGCTTTTTAATCCACCACTGCACAATCAATACGCCATTCGCTGCCTTAAATCAAAATTTGTCGTGCGCCACGCGTCTAAAATCATTCACTGTTATTGCTTATTCCAGAGAGAAATCATGGAACTTCTATGCCCGGCGGGTAATCTTCCCGCGCTGAAAGCGGCCATCGAAAATGGCGCCGATGCCGTGTATATCGGTCTGAAAGACGATACCAATGCCCGCCATTTTGCCGGTCTTAACTTTACCGAAAAGCGTTTGCAGGAAGCCGCGCGTTTTGTGCATCAGCGTAAGCGCAAACTGCATGTGGCGATCAATACCTTTGCGCATCCCGACGCTTATCAGCGCTGGCAGCGCGCGGTCGATATGGCGGCCGATCTTGGCGCAGATGCGCTGATCCTCGCCGATCTGGCGATGCTGGAGTATGCCGCCGAACGCTATCCGCAGATTGAACGCCATGTCTCGGTGCAGGCGTCAGCCACTAACCTGGAGGCGGTAAAGTTTTATCATCGTCATTTTGCGGTATCGCGCGTGGTGCTGCCGCGCGTGCTGTCGATACATCAGGTGCGTCAGCTGGCGCGCGTCACCCCGGTGCCGCTGGAGGTGTTTGCCTTCGGCAGCCTGTGCATTATGGCGGAAGGCCGCTGTTACCTCTCCTCATGGCTGACTGGCGAATCCCCTAATACCGTCGGCGCCTGCTCACCGGCGCGTTTTGTACGCTGGCAGCAGACGGCCGCCGGGCTGGAATCGCGCCTGAATGAGGTATTAATCGACCGCTATGCCGCCGATGAGAACGCGGGCTACCCGACGCTGTGCAAAGGACGCTATGTCGTCGATGAGATGCGCTATCACGCACTGGAAGAACCAGCCAGCCTGAATACGCTGGCGCTGCTGCCGGAACTGCTGCGGGCCAACATCGCCTCGGTGAAGATTGAGGGGCGTCAGCGCAGTCCGGCCTATGTGGCGGAAGTCACGCGCATCTGGCGCCAGGCGATCGATCGCTGCCAGGCGACACCGGATGACTTTCAGGTGGAACAGCACTGGATGGAGGCGCTGGGCGCGTTGTCGGAAGGCACGCAGACCACACTTGGCGCTTATCACCGTAAATGGCAGTAGGAATAACCATGAAATATGCCTTAGGGCCGGTACTCTGGTACTGGCCGACTGCACAGCTGAATGCTTTTTATCAGGCCGCCGCCGCCAGCAGTGCGGATATTGTCTATCTCGGTGAAGCGGTATGCAGTAAACGTCGCGCCACGAAATTCAGCGACTGGCTGAATATCGCCCATATGCTGCGTGACAGCGGCAAACAGGTGGTATTTACCACGCTGGCGCTGGTGCAGTCGCCATCGGAACTGAGCGAGATAAAACGCTATGTCGATAACGGCGAGTTTCTGGTGGAGGCCAACGATCTCGGTACCGTCAATCTTGCGGCGGAGCATAACCTGCCGTTTGTCGCCGGTCTGGCGTTAAACTGCTATAACGCGGTGACCTTACGCATGCTGCTGAAACAGGGAATGACCCGCTGGTGTATGCCGCCAGAACTGTCGCGCGACTGGCTGGCGAATATTTTGCAGCAGAGTGAAAGCCTGGGCATTCGCCAGCAGTTTGAAGTAGAAGTGATGGGTTATGGCCATCTGCCGCTGGCGCTTTCCGCCCGCTGTTTTACCGCACGCTCGGAAAATCGCGCCAAAGATGAGTGTGAAACCTGCTGTATCAACTATCCTCAGGGTCGACGCGTGTTATCGCAGGAGAACCAGCAGGTATTTGTGCTAAACGGCATTCAGACCATGAGCGGATACTGCTACAACCTGGCTAACGATCAGGTTTCGATGCAGGGTATGGTCGATATTCTGCGCTTGTCGCCTGAAAGTGTCGAAACACTGGCGTTAATTGACCGTTTCCGTGCCAACCAGCGTGGCATGGCGCCTCTGATGATGGCGCAGCGCAATGACTGTAATGGTTACTGGCGCAACCTGGCGGGGCTGGTGCTGCAGGAGTAGCGGCAGCGTGATGGCACAGGGTGTCAAGCCGGTATAAATAAATACAGTTTTAATAGGGTTACTGAGATACTGATATTTATTAATAGCAGGCGAACCTGTTCGTCGCGCAGATAAAAAGCGAGCTCCCATGTCTGAAAAAAAATCTGTTCCTTTATCGGTGCTCGATTTAGCGCCGATTCCTCAAGGCTCTACAGCACGTGACGCTTTCCACTCATCACTGGCGCTGGCGCAGCAGTCTGAAAAGCTGGGATATCATCGTTACTGGCTGGCTGAACACCACAATATGACCGGCATCGCCAGTGCGGCGACCTCGGTGCTGATCGGCTATCTGGCCGCCGGCACCACCACGCTGCGTCTGGGCTCCGGCGGCGTAATGCTGCCCAACCATGCGCCACTGGTGATTGCCGAGCAGTTTGGCACCCTTGAGTCGCTCTATCCGGGGCGTATTGACCTCGGACTGGGGCGCGCGCCAGGTTCCGACCAGCGCACTATGATGGCGCTGCGTCGTCATCTCTCCAGCGCGCAGGCCGATAGCTTCCCGGCGGATGTCGCTGAGCTGGTGAACTGGTTTGACGCCGATGCAGATGAGCAGCCGCCGGTCCAGCCAGTCCCGGGACTTGGGCTGAAGATCCCGGTGTGGCTGCTGGGTTCCAGCCTGTATAGCGCTCAGCTGGCGGCGAGACTGGGCCTGCCATTTGCCTTTGCCTCACACTTTGCCCCGGATATGCTGTTCCAGGCGCTGCAGATCTATCGTGACAGCTTTAAACCTTCCGCCCGGCTGGAGAAGCCGTATGCGATGGTGTGCGTCAATGTGGTGGCGGCTGACAGCGATCGTGACGCCCGCTTCCTGTTTACCTCAATGCAGCAGCAGTTTATCAATCTGCGTCGCGGCAAGCCGGGCCCTTTACCGGCGCCGGTGGACAATATGGATAACCTGTGGTCACCGTCGGAGCAGTATGGCGTGCAGCAGGCGCTGAGTATGTCGGTGATTGGTGACAGCGAAAAAGTCCGCAGCGGTCTGGCTTCCCTGATTCGCGAAACCCAGGCGGATGAGATTATGGTTAACGGCCAGATCTTCGATACGCAGGCGCGTCTGCGCTCGTTTGAGCTGGCAATGCAGGCGGCTCAGTCGCTGTAATCTTCACAGGTGCTTCGCCCGAAGCACCTGCTATTCCTGCCCCAGCAGTTTGATATCACGCGTCGGTGAAGCGCCATAAAAGCGGCTGTATTCACGGCTGAACTGCGATGCGCTCTGATAACCCACCTGATAACCGGCGGTGCCGGCATCCATTTTTTCCAGCAGCATCAGACGGCGCGCTTCGTTCAGCCGTAGCTGTTTCTGATACTGCATCGGCGTCATCGCGGTAACCGCTTTAAAGTGGTGATGCAGCGACGAAGTGCTCATGCCAACACTGCTGGCCAGTTGATCAATTTTCAGCTGCTGATGGAAGTTTTCACGCAGCCAGCTGGCTGCCTGCGCCACTTTGTTGCCGGGCCGCTCCGCCATGGCGATATTCAGTAAGCGCGGCCCCTCCGGGCCGGTGAGTAAACGATAAAAAATTTCCTGCTCAATCAGCGGCGCCAGCATGGCGATATCCTCTGGCCGATGCAGCAATTTAATCAGGCGCACTACCGCATCCAGCAGCGCTTCAGAAACCCGGTTGACGGTGATGCCGCGCGCGATTTTCGGTACGGCCGAATGCAGCTCAGCGGGCATAACGTTGATAAATTTTTGCAACCGCAGCGGATTGATGGTGATCGCCACCGCCAGATTAGGTTCGGCGGCGCTGGCTCGGGTGATGCAGGATCGCACCGGCATATCCATCGAAGCCAGTAACAGATCCCCTGGCCCATAGACATAGGTCTCATCGCCGAGGCGCAGCGCCTTTTCGCCCTGCGCCACCAGCGCAAAGCTGGCCCACTGCGAAATATGCATCGGCTGTGAGGGCGACGAGCGACGACCAAAGTAGAGAAAATCGATCGCCGTATTCACTACCCCATCCTTTGTGGCGAAATGGGCAATCAGGTTAATCAGTTCTTGCCACTGAGGGCTGAGGATATTCATGCCATTAGCCTGCTGATGTCATAGTGATCAGAAAGCTTATTGTACTGAAACCCCACGGCGAGAGAATCCTTCCGGCACAGGTTTGCAGGATTGTGCAAAAAGCTTGCAGGATCACACTAACCCCTCTGCCGGCTTCGATCGCATATTTTATCGACATTATAACCAGCGAATAAATGCAGGAGAGAAACGATGAAAGCACTCGCAGGAAAAGTCGCCCTGGTGACGGGCTCATCGAAAGGCATAGGCGCAGGCATTGCAATTATGTTTGCCGCTGCAGGCGCGCGCGTGGTGGTAAATTATCTTTATGATGAAGTTGGCGCGGAAGATGTGGTCAGCGATATCGTCGCGGCTGGCGGCGAAGCGATAGCCGTTCAGGCTGACATTTCACGCGCCGAACATGTCAAACGCCTGTTTGCGGTCGCCTTTGCCGAGTATGGCAAACCGGATATTGTGGTCAACAACGCCGGGATGTTCCATCAGGCGCCCTTCAGCAACATCACCGAAGCGGAGATGCAACAGCAATTTGCGGTCAATGTGTTTGGTACTCTGCTGGTCAGTCAGCAGGCGGTGGAATATTTTGGCGATGGCGGCGGCTGCATTATCAATCTGAGCGCGGTAAGCAGCAAGAATGTCGCGCCTGGCGCGGTACTGTATGCAGCGACCAAAGGAGCGATAGACAGCATCACTCAGGGGTTGTCGCGTGAGCTGGGACCAAAAAACATCCGGGTTAATGCTATCGCACCGGGCTGCATTATCACCGAGGGGCTGCTGGCTTCGCAGATGCTGAAACCAGAGTTTAAAGCGCAGCTTATCGCCATGACGCCATTAGGTCGTTTTGGGATTCCGGAGGATGTGGCGCGCGTGGCGCTGTTTCTGGCTTCGGAGGAAGCCACCTATGTCAGCGGCGAACGGCTGCTGACCTCTGGCGGCTGGCGCTAATCAGGCAAAAAAAAACCAGCCCGAAGGCTGGTTTTTTTATTTGCGTCAGTGATTATGCATCACGACGACGAGTTGGTGCGCTGCCGCCATCCTGACGTGGACCACGGCTGGTGCTGCTGCGACCTGCGCCGCCTTCACGACGATCGTTAAAACGACGTGGAGCGCCGCCATCACGACCGCCTTCACGACCAGCACCGCCGCCGAAACCACCGCGACCACCGCCAGCAGGACGACGATCGCCGCCACCGCTACGCTCTGGACGATCGTTGCTGCGTGGAACCGCATCGCCCAGCAACTGCATATTCATCGGCTTGTTCAGAATACGAGTACGGGTGAAGTGGGACAGAATGTCACCTGGCATACCTTTCGGCAGCTCGATAGTTGAGTGGGTGCCGAACAGCTTGATGTTACCAATGTAACGGCTGCTGATATCGCCTTCGTTAGCAATGGCGCCAACGATATGACGAACTTCAACACCATCATCACGGCCAACTTCAATGCGGTACAGTTCCATATCGCCAACTTCACGACGCTCACGACGTGGTGCGCCATCGCGGTCACCGCGAGGTTCGCCACGCGCTTCACGTGGAGCACGATCACCACGCTCAGGACGACGGTCATCACGACGATCGTCACGGTCACGGAATTCGCGACGTGGGCGCTGCGGTGCATCTGGTGGCAGAATCAGTGGACGTTCGCCCTGAGCCATTTTCAGCAGAGCTGCGGCCAGAGTTTCCATATCCAGTTCTTCTTCCGGCTGCATTTTAGCCAGCAGCGCACGGTACTGTTCCAGATCGCTGCTTTCCAGCTGAACCTGAACTTTCGCCGCGAACTTAGCCAGACGACGCTGGGACAGCAGTTCTGCGTTAGGCAGTTCTACTTCCGGAATAGTCAGCTTCATGGTGCGTTCAATGTTGCGCAGCAGACGACGCTCGCGGTTCTCAACGAACAGCAGCGCACGGCCAGCACGACCTGCACGACCAGTACGGCCGATACGGTGAACGTAAGACTCTGAATCCATAGGGATATCATAGTTTACTACCAGGCTGATACGCTCAACGTCCAGACCACGCGCCGCAACATCGGTAGCGATCAGGATATCAAGACGACCGCTTTTCAGGCGCTCCAGCGTCTGCTCACGCAGTGCCTGGTTCATATCACCGTTCAGCGCCGCACTGTTGTAACCGCTACGCTCCAGCGCTTCGGCCACTTCGAGGGTCGCGTTTTTGGTACGCACGAAGATAATCGCCGCATCAAAGTCTTCCGCTTCCAGGAAGCGCACCAGCGCATCAGTTTTACGACCAAATGCAGTCCAGTAGCTCTGGCTGATGTCCGGGCGAGTAGTGACGCTGGACTGGATGCGCACTTCCTGCGGATCCTTCATAAAGCGTTTGGTAATACGACGAATCGCTTCTGGCATGGTTGCAGAGAACAGAGCGGTCTGATGACCTTCCGGGATCTGCGCCATAATCGTTTCAACGTCTTCGATAAAGCCCATACGCAGCATTTCATCAGCTTCGTCAAGCACCAGTCCACGCAGGCTGGACAGGTTCAGCGTACCGCGTTTCAGGTGATCCAGCAGACGGCCTGGCGTACCCACAACAATCTGTGGACCCGCACGCAGAGCGCGCAGCTGAACGTCATAACGCTGGCCGCCGTACAGGGCAACAACGTTAACGCCGTTCATTTTTTTAGAGAATTCGGTCATAGCTTCAGCAACCTGAACCGCCAACTCGCGAGTAGGTGCCAGCACCAGAATCTGTGGTGCTTTCAGGTTACTATCAATGTTGTGCAACAGCGGCAGAGAGAATGCAGCTGTTTTGCCACTACCAGTCTGGGCCATACCCAGCACGTCACGGCCAGCCAGCAGGTGTGGGATACACTCTAACTGGATAGGTGATGGTTTTACGTAGCCCATTCCATTCAGTGATTCAAGCAGGGCGGCATTCAGGCCCAGGTCAGCAAAAGTGGTTTCAATGGCAGTATTATTGGTTTCGATCGTAGTCATGTAGTACACAAGCCTCTTAAATTGCGGCGGCCAGTCTACATAACTCGTCGTGAAAATTTTCAGTCATTTTCATCAAAAAGTGTGAACCGGCTCAAATTAGTGGTTTCGACGAACAAAAAAGCCCTCATCCGTGAAGATGATGACATTTCAGAAATTCAGGCAAAGAAAGTTCGTCAGCTATTGCTGGTCAGATTCTGATAAATCGTCTTGTGTCTGGCCGAGTAGCGCCAGCTCCAACAATGCGTATCGGTGCTCAACGTAGTTATTTACGTTGTTGGCGACCGCCAGTTTGAACAACGCTTCTGCGTTGTCCTTCTCCCCCAGACTTAGGTAGTACTTACCTAAATAGAAGTTGGTTTCACTGAGATGTTCAGCGAGCGAGGTGTTATCCGTTGCGTCCGCCTTGAGACTTTCCATCAGTGTTTTCTCACTGATGTCGCCAAGGTAGAACTCGACAATATTCCATCCCCATTGTTCCCGGTCCGATTTGTCATAACGCTGTTTTAGCGTGACTTTTGCTTTACTGGAGTCCATCTCACGTTCTACGAGATAGAGCCACAAGCTGCGGAAAGGATCGTTAGGATCGTCTTGATAAAACGCCAGCAGATCATCTTGCGCTAGCGGGTATCGACCACCGTAATACAGGGCGATGCCACGATTTAAATGCGCATAGTTGTAAGTTGGATCAAGCTCAAGTACAGAATCAAACGCTTCATAGGCGGCATCAAAGTTGCCAGCCTGCGTTAAATATATGCCTAAGTAATTGAATACTTCCGGCATATCCGGTCTGATCGCCAGCGCTTGTGAAAAATCATTTCGCGCTAATGCTCTCAAACCTAAACTATCATACAACACTCCGCGCTCATATAACAGCTGTGCGCGTTCATCATCGGTTAATGCCCGACTGGCAAGTATTTGTTCCATGCGCGCCAGGATGACTTCCTGTTGCAGGGTGGGCTGCAGCGGAACCGCCAGAACGTCGTTTCTACGCCAGTCAGAGTTGCTGCATCCTGCCAGCGATATAGCTGTCGCAACGAAACACCAGCGCAAAAAAGGCTTCATTTCCCACTCCCGAAAACAAACATTGGGATAAACATCCTGTCATCCGCCTGCCGTGCACAAGGTGTCCTGACCTCGCGATGAAACAGCTCTCCATGCGAACATGGAGAGCTCAGTGGTCGATCGTTATTCAGCTTCAGGATTAACTGCGGCTGCTTCAGGCTGCTGCTCTGTCGCTTCTTTGATGCTCAGACGCACACGGCCTTGACGATCTACTTCCAGTACTTTAACCGGAACTTCCTGACCCATCTGCAGGTAATCGGTCACTTTCTCAACACGCTTATCAGCGATCTGAGAAATATGCACCAGACCTTCTTTACCGCCGCCGATGGCCACGAAGGCACCGAAGTCGACAATACGGGTCACTTTACCGTTGTAGATACGGCCTACTTCGATCTCAGCAGTAATCTCTTCGATACGACGGATAGCGAATTTCGCTTTTTCACCGTCGGTTGCTGCGATCTTCACGGTGCCATCATCTTCGATTTCGATGGTGGTGCCGGTTTCTTCAGTCAGCGCACGGATTACCGAGCCGCCTTTACCGATAACATCTTTGATCTTGTCCGGGCTGATCTTGATGGTATGGATACGTGGTGCGAACTGAGAGATATCACCACGCGGCGTGCTGATAGCCTGCTCCATCACGCCCAGAATGTGCAGACGCGCACCTTTGGCCTGATTCAGCGCTTCCTGCATGATTTCGCGGGTGATGCCTTCAATTTTGATGTCCATCTGCAGCGCGGTGATACCTTCACGGCTACCGGCTACTTTGAAGTCCATGTCGCCAAGGTGATCTTCGTCACCGAGGATGTCAGACAGAACCACAAATTTCTCGCCTTCTTTCACCAGACCCATCGCAATACCGGCAACAGCGGCTTTGATTGGCACGCCTGCGTCCATCAGCGCCAGAGAGGCGCCACAGACAGAAGCCATAGATGAAGAGCCGTTAGATTCGGTGATTTCAGACACCACACGTACGGTGTACGGGAAATCTTCCGGTTTTGGCATCATCGCCAGCACGCCGCGTTTCGCCAGACGGCCGTGACCAATTTCACGACGCTTCGGTGAACCGACCATACCGGTCTCGCCCACAGAGTACGGAGGGAAGTTGTAGTGGAACAGGAAGCTGTCGGTACGTTCGCCCATCAGCTCATCCAGGTTCTGCGCATCACGGGCAGTACCCAGCGTCGCGGTAACCAGCGCCTGAGTCTCACCACGAGTGAACAGTGCGGAACCATGAGTACGTGGCAACACGCCAGTACGCACATCCAGACCACGGATCATATCTTTTTCACGACCATCGATACGCGGCTCGCCATTCAGAACGCGGCTACGCACCACATCTTTTTCAATAGCATGCAGGATATCGCTGATTTCGCCATCGTTCAGCGTCTCATCTTCCGCCAGCAGGGCTGCGGTAGTTTCAGCTTTGATAACGTTGACTTTTTCGTAACGTTCTTGCTTCTCAGTGATGCGGTAAGCATCGCTCAGACGCGATTCAGCCAGTGCGGCGATACGTGAGGTCAGCGCTTCGTTAACCGCTTCTGGCTGCCAGTCCCAGCGTGGTTTGCCGGCTTCAGCAACCAGTGAGTTAATCTGGTCGATAACAATCTGCTGCTGATCATGACCGTAAACCACGGCGCCCAGCATCTGCTCTTCGCTCAGCACATCCGCTTCAGACTCAACCATCAGCACGGCGCCTTTCGTACCGGCAACCACCAGATCCAGTTTGCTTTGTTTGATTTCGTCACTGGTCGGGTTCAGTACGTACTGATCGTTGATGTAACCGACGCGTGCAGCACCGATTGGGCCATTAAATGGCAGGCCAGACAGGCTCAGCGCGGCAGAAGCACCAATCATCGCCACGATATCCGGGTTAACCTGTGGGTTAACGGAAACGACAGTCGCAATAACCTGCACTTCATTAACGAAGCCTTCCGGGAACAGCGGACGAACCGGGCGGTCAATCAGGCGCGAAATCAGGGTTTCGCCTTCGCTTGGACGGCCTTCACGACGGAAGAAGCTGCCCGGGATACGACCAGCAGCGTAAGTACGCTCCTGATAGTTAACCGTCAGAGGGAAGAAGTCCTGGCCTGGTTTAGCTTGTTTGCGGCCAACAACGGTGACGAACACTGCGGTGTCGTCCATGCTTACCATTACAGCTGCCGTTGCCTGGCGAGCCATCATACCGGTTTCAAGGGTAACGGTATGCTGACCATATTGGAATTTACGTACGATCGGGTTCAGCAAAATAATATCCTTTACTCTAAGCAGACACTTTCATCGTGCTCTGCCATGGATTTTCAATCCTCATTTGCATTCTCGCGACTAATGACAACCTTCAATCCACGCCCCGTTGGATAAAAGCCTCTCATTAGCCGCGCGAACCTCTGCAACTGAAGATCACACTAAGCAACAATACATTAGTTTGGTACATAATGCTGCCGATTGCTCTGAAAAAAGGGGCCATAAAGGCCCCCTTTTAGCGAAACTCGCACGAATCTGTTCATCAAGCCGTGCTTTCGTCAGTTTAACGCCGACGGACGTTTCAGAACAGATTCTCAGCCTTTCAGACTTAGCGACGCAGACCCAGACGCTCGATCAGGCTGGTGTAACGCGCAACGTCTTTGCCTTTCAGGTAATCCAGCAGCTTACGACGCTGGGAAACCATACGCAGCAGACCGCGACGGCTGTGGTGGTCTTTTTTGTGCTCAGAGAAGTGACCCTGCAGATGGTTAATCTGCGCAGTCAGCAGAGCAACCTGAACTTCAGTAGAACCACTGTCGTTAGCGCCACGACCGAAATCAGCAACGATTTGTGCTTTAGTTTCAACACTTAGAGACATAATACAACTCCAGATTTTAAGATAAATTTACAGGCGCCGATCTCTAATTCAGCTACCCAATGTTATACCCTGCGTAACCTGTACCAGGGTATAAAGCCGCGCTATTCTACTCTGAGCCAACTGCGTTGGCAAATGACTCAATCAGAATATTCAACGACCAGACGACGTGGCGCCACACGGCCATCGTCATCAATTTCCGCCATACCGATAAACTTACGCTCATCACCTTCGGTGACGCGCACTAAGCCCTGAGCCGGTACGCCAGAAGCTTGTACCGGCTGTCCCTGCTTAAAGTAAGCGGCGACAACGGTCAGCAAATTAACTTCAGGAAACGCCGCTGCCGGACTGTCCATTGGCATCAGCAGAGGATCGAGTTTATCCGCCGACGCGCTGCCTTCGGCATTGGCCTGCTCAACCAGCGCCTGCAGCTGCTCCAGTGTGACCATCATACTCAGCGGATAAGTTGCGACCTGCAGACGACGCAGCATAATCACATGCGCGCCACAACCCAGCTGTTCACCCAGATCGTCGATAATGGTGCGAATATAGGTGCCTTTCGAGCAGTGGATTTCCAGCTCCAGCTCGTCGCCTTCCCAGCGAATAAACTTCAGCTCGTAGACCACAATGCTGCGTGCTTCACGCGGTACTTCGATACCCTCACGCGCATACTCATACAGTTTGCGCCCCTGGTATTTTAGCGCCGAGTACATCGATGGCACCTGCTGCGTTTCACCACGGAAGCTTTCCAGCGCGGCATCCAGCATTGGCTGGCTGAAAGTCTGCGGACGTTCGCTGATCACCACGCCATCAGCGTCGGAAGTATCCGTACGCTGACCCAGACGGGCAATCACGCGGTAGCGTTTGTCAGAATCCAGCAGGTACTGGGAAAACTTGGTGGCTTCACCGAGGCAAATCGGCAACATGCCGGTTGCCAGCGGATCCAGCGCGCCGGTATGCCCTGCGCGGTTGGCGTTATACAGCCGTTTTACTTTTTGCAGCGCATCATTCGACGACAAGCCCTGTGGCTTATCCAGCAGCAGCACGCCATGAATATCGCGGCCGCGACGACGAGGACGACTCATAAGGTTTAGTCCTCCTTGTCTTCTTCCGCAGGAGCACGACGTTCATCGTCATTTCTCACTACATTAGTGACAAGGTTAGACATACGCATGCCTTCAACTAACGAGTTATCGTAGAAGAAGGTCAGCTCAGGCACGATACGCAGACGCATCGCTTTGCCCAGCAGGGTGCGGATATAGCCAGAGGCATCGCCCAGCGCACGTAAGCCCGCTTTAATCGCCGCTTCGTCTTTGTCATTCAGGAAGGTGACAAACACTTTGGCATAGGCCAGATCGCGCGAGACGTCGACGCCGGACACTGTAACCATCATGCCCAGACGCGGATCTTTAATCTCACGCTGTAAAATCATCGCGATCTCTTTCTGCAACTCCTGGGAGACACGCTGTGGGCGACCAAATTCTTTCGCCATATTAATACTCTCCAAATAATTCGGGAGGCGCAACGGCCTCCCAAATAAGTCACTTTTTCAGGCGACCATTAATCGATGGTACGCTGGATCTCGATAATTTCGAATACTTCAATCATATCGCCAGGACGCACATCGTTGTAGTTCTTCACGCCGATACCACATTCCATGCCGTTACGGACTTCGTTAACGTCATCTTTAAAGCGGCGCAGGGATTCCAGCTCGCCTTCGTAGATAACCACGTTGTCACGCAGAACACGAATCGGGTTGTGACGCTTGATGTTACCTTCGGTCACCATACAACCGGCGATAGCACCAAATTTCGGTGATTTGAACACGTCACGTACTTCAGCCAGACCGATAATCTGCTGTTTGTACTCAGGTGCCAGCATACCGCTCATCGCCTGCTTAACTTCGTCAATCAGATTATAGATGACGGAGTAGTAACGCAGATCCAAACTTTCTGCATCAATCACGCGGCGCGCAGAGGCATCAGCACGAACGTTAAAGCCGATCAGGATAGCGTTGGACGCTGCAGCCAGGGTGGCGTCGGTTTCGGTGATACCACCTACGCCTGAACCCACAATCTTCACCTTCACTTCGTCGGTGGAGAGCTTCTGCAGTGAATCGGCAATCGCTTCGACAGAACCCTGTACGTCGGCTTTCATCACAATGTTCAGCTCGGACACTTCGCCTTCGGTCATGTTGGCGAACATGTTTTCCAGCTTAGATTTCTGCTGGCGAGCCAGTTTAACTTCGCGGAATTTGCCCTGACGATACAGCGCCACTTCACGTGCTTTCTTCTCGTCACGTACCACGGTTGCTTCATCACCCGCTGCCGGCACGCCGGACAGACCAAGGATTTCAACCGGGATAGACGGACCCGCTTCCAGCACTTCGCGACCTAATTCGTCACGCATCGCACGCACACGACCATACTCAAAGCCGCACAGCACGATATCGCCTTTATTCAGCGTACCTTCACGCACCAGCACGGTGGCAACCGGGCCGCGACCTTTATCCAGGAAGGATTCGATCACTACGCCGCTTGCCATCCCCTGACGCACTGCGCTCAGTTCAAGGACTTCAGCCTGCAGCAGAATCGCGTTCAGCAGGTCATCAATACCGGTACCAGCTTTAGCGGAGACACTAACGAACATGTTCTCGCCGCCCCACTCTTCCGGGATGATGCCGTACTGGGTCAGTTCGTTTTTAACACGATCCGCGTCCGCGTCTGGCTTATCAATTTTGTTTACCGCAACCACAACCGGCACTTTCGCCGCTTTGGCGTGCTGGATAGCTTCGATGGTCTGTGGCATCACGCCATCATCCGCCGCGACTACCAGGATAACGATATCGGTCGCCTGAGCACCACGGGCGCGCATCGCGGTAAACGCGGCGTGGCCTGGGGTATCAAGGAAAGTGATCATACCGTTGTCGGTTTCGACGTGGTAAGCACCGATGTGCTGAGTAATGCCGCCCGCTTCGCCAGAGGCGATTTTGGTGGAGCGAATGTAGTCCAGCAGCGAGGTTTTACCATGGTCAACGTGACCCATAATGGTAACCACTGGTGCGCGTGATTCTAACGCTGCATCAGTGTCACGATCGCTCATTACCGCTTCTTCCAGCTCATTCTCGCGGCGCAGGGTAACTTTGTGACCCATCTCTTCCGCGACCATCTGAGCAGTTTCCTGGTCGATAACCTGATTGATGGTTGCCATTGCGCCCATTTTCATCATCGCTTTGATGACCTGGGAGCCTTTCACCGCCATTTTGTTGGCCAGTTCGGCCACGGTCACGGTTTCGCCGATGATCACATCACGGTTAACCGCCTGCGCCGGCTTGTTAAAGCCCTGCTGCAGGGTGCTTGGCTTACGCTTGCCTTTACCACCACGAACCTGAGCACGCGCTTCTTCGCGGTCAGCTTTCGATTCTGAGTGTTTATTGCCTTTTTTCTGACGCACGGCTTTCACCGGACGGCTACGACGTTCACCTTCAACCTTACGGTCGTTCTCATCTTCAGCCTGACGAGCATGCGTAGATGTGGTGACGTGGTAATCAGAAGTGTCTTCAGGCTCTTCGGACGCTACGGTCCAGCTTTCACCTTTCTCTTCTGCCATTTTACGGGCCTCTTCAGCTACGCGCTTAGCATCTTCTTCAATCTTGCGGCGCGCTTCTTCTTCGGCTTTACGCTTCAGCTCTGCAGCTTCGGCTTCGCGGCGGGCTTTATCTGACTGATTTGCCCGGGTAATTTCGTCGGTAGGTTGATTGCTCACTTTATCTTTTTCCGCTGCTTCGCGCCTTGCTTTGTCGGCGGCTTCACGTTTAGCCTGTTCTTCAGCCTCACGCTTAGCTTTATCTGCGGCATCACGTTTAGCTTTTTCTTCAGCTTCACGACGAGCCTGTTCTTCCGCTTCACGCTGCGCCAGCGCTTCTGCTTCCGCTTGTTCAGCGTCAGTTTCGCCTTTCACATAGGTGCGCTTTTTGCGGACTTCGATTTGCACCGATTTACTTTTACCCCCGGTGCCAGGAATATTCAAGGTGCTACGCGTCTTGCGCTGCAAAGTCAGTTTACTTGACACGCTGCCGTGCTCACGATTCAGGTGCGTCAGTAAGGTTTCTTTTTCTTGCTGGGTCACAGAGTCAGTTTCAGACTTGCGGATCCCTGCGTCAGCAAATTGCTGTACCAGGCGTTCCACCGGAGTCTCAATCTCTGCAGCCAGCGATTTTACGGTTACATCTGTCATGCTGTTCCTTCCTGTTATTACGCGTCGTCACCGAACCAGCAGATATTGCGCGCAGCCATAATCAGCTCGCCGGCCTGCTCATCGCTGAGGCCTTCAATATCCGACAGATCGTCAACACCCTGCTCAGCAAGATCTTCCAGCGTGCAAACACCTTTTGCCGCCAGTTTGAATGCCATTGCGCGCTCCAGACCTTCCAGATTCAGTAAATCATCTGCCGGTTTGGTATCGCCAAGGCTCTCTTCTTTTGCCAGTGCCAGAGTGGTCAACGCATTTTTCGCACGGTCGCGCAGCGCTTCTACCATATCTTCATCGAGGCCATCGATTTCCAGCAGTTCGTTGATTGGCACATAGGCCAGTTCTTCCAGAGAGGAGAAACCTTCTTCAACCAGAACGGTGGCAAATTCTTCATCGATATCAAGATGTTTGGTAAAGACGTCAATGGCTGCATGTGCTTCAGCCTGGTGCTTGGCTTGCAGGTCGTCGACCGTCATCACGTTCAGATCCCAGCCACTCAGCTGAGATGCCAGACGCACGTTTTGGCCGTTACGGCCGATCGCCTGAGCCAGATTTCCGGCTTCAACAGCGATATCCATGGTGTGATTATCTTCATCCACCACGATAGACGCGACATCAGCAGGGGCCATCGCATTGATTACGAACTGCGCCGGGTTATCGTCCCACAGCACAATATCAATACGCTCACCGCCTAATTCGCTGGATACCGCCTGAACACGCGCTCCGCGCATGCCAACACAAGCACCAACCGGGTCGATACGCTTGTCGTTGGTTTTCACTGCAATCTTGGCGCGAGAGCCTGGATCACGTGCGGCCGCTTTGATTTCAATCACTTCTTCGCCGATTTCCGGCACTTCAATGCGGAACAGTTCAATCAGCATTTCCGGTTTGGCGCGGCTGACAAACAGCTGCGCACCACGCGCTTCCGGACGCACAGCGTACAGCACGCCGCGAATTCGGTCACCCGGACGGAAGTTTTCACGTGGCAACATATCTTCACGCACGATAACCGCTTCCGCATTGCTACCGAGGTCTAAGGTGATGTTGTCGCGGTTTACTTTCTTCACCACGCCAGTGATGATTTCGCCTTCATGCTCACGGAACTGATCAACCACCATCGCGCGTTCAGCTTCACGTACTTTCTGTACGATAACTTGCTTCGCGGTCTGGGTGGTGATGCGGTCGAAGGTGACAGATTCAATCTGATCTTCAACATAACCGCCGAGATCGAAAGATTCGTCTTCATAGCGCGCTGCATCCAGCGTGATTTCGCGGGTTGGTTGTGTCACTTCGTCCACTATCACCCAACGGCGGAAGGTATCAAAATCGCCGCTTTTCCGATCGATGCTAACGCGAACATCGATCTCTTGTTCGTATTTTTTCTTGGTCGCAGTGGCCAGCGCGCTCTCCAGCGCTTCGAAAATCTTCTCGCGCGGGAGAGATTTCTCGTTAGAAACTGCCTCTACAACAGCTAAGATTTCTTTGTTCATCCTGGTTAGCCTCAATCCGGACGTTTAAAAGTGGGGGACCAGGTTCGCTTTCTGAATATTAGTCAGTGCGAACACTTCATCGCTACCCTCAACGGTAACAGTGATCATTTCACCTTCAACAGATTTAATGATGCCCTGCCATTTGCGGCGGTTTTGTACGGCCATACGCAATACGACATTAACGGTTTCGCCAACGAATTGCGCGTAGTGTGCTGCGGTAAACAGGGGGCGTTCAAGGCCCGGTGAGGAAACTTCAAGGTTGTAGGCGACAGTGATAGGATCTTCGACATCCATTACCGCGCTCACCTGATGGCTTACATCAGCACAATCGTCAACATTGATACCGTTTTCACTATCAATATAGATGCGCAACGTGGAAGTGCGAGCTCGCACAAACTCAATGCCTACCAGTTCGTAGCCAAGCGCTTCTACCGGTGCCGAAATCAGCTCTGTTAATTTTTGCTCTAATGTGGACAAGGCCACCCCCAAGACATAAAAAAAGGGCCTAATAGCCCAGTGTTACGATAGCCTGATAACAAAAAACCCCGAAAATTCGGGGCTTAATGCGACTGGACCCTGTACGCCGCAAGTGCGGCTCGGCACAATCCAAAAGAATTTTTTTCAAAACTCACTGAGATGCGCCATACGATGCATACAGTATATTTGAAAAAGAACTCTAAGGGAAAGTGGTTGCGGGGGCCGGATTTGAACCGACGACCTTCGGGTTATGAGCCCGACGAGCTACCAGGCTGCTCCACCCCGCGTCCGAAAACGTGGCGAATATTACGCCGAACATGCAATAAATGCAAGTAATACTGAGATTTGGTACCGAGGACGGGACTTGAACCCGTAAGCCCAATCGGGCACTACCACCTCAAGGTAGCGTGTCTACCAATTCCACCACCTCGGCACTATATTACGATTTTTTTTACGACTTTAATGTCGGCGACTTTTTATTTCTGTCGCAGCGAAACAAAACTGTAACGACTTTCTTACTGCGGGATATCGCTTGCCGGTTTCGCTGGCGCAGTCTGTTCAGACTGGGCTGGCGCGGTCAAATTTTCCCACGTGCTGCCCTTGGTGGTTTTGTTGCTGTTCAGGTTACCCAGAACCAGGCTGATAATGAAGAACAGGGTTGCCAGCACTGCAGTCATACGGGTCATAAAGTTGCCTGAACCGCCTGAACCAAACAGTGTACCGGAAGCGCCTGCACCGAAGGAGGCTCCCATATCAGCGCCTTTACCTTGTTGCAGCATGATCAGACCTACAAGGCCGATAGACACAATAAGGAAAATTACCAGAAGAGCTTCGTACATAATCAACCTGTTCCTTGCGCGGTTACCGCACATCAAAAGCTTCACACCAGTCAAATGGATGTTGTCGTCATTACCCACCTGAAGCGGGTGTGAATACTAACCAAAGGACCCTGTACACGCAAGTGCAATTTCAATGCCCGTAGCTGATTGCGGAAAAAAACCGCAAAAGTGCGATTTACGGTGAAAAAACGGTCGGTTAACTGTCCCTTCCCCCGTCAGACGGGGGAAGGAGGATCAGACTGCCTTCACCGCATCGGCGATACGATGGGCCAGCGCGGTGACCTGCGCTTCATCTTCGCCTTCCACCATCACGCGGATCAACGGCTCAGTGCCGGATTTACGTAATAATACCCGACCGCGGCCATGTAACTCTTTCTCCACACCGGCAGTGATCTCTTTTACTGTCGCATCTTCCAGCGGATCGCTTTCACCACTGAAACGGACATTCACCAGAATCTGTGGCAACAGCTTCATACCGCTGCACAGGTCATGCAGCGTCATATGGTTGCGCACCATAGCGGTAAGTACTTGCAAACCTGCCACAATGCCGTCACCGGTGGTAGTTTTATCCAGCAGAATGACATGACCAGAGTTTTCCGCGCCGATGCGCCAGCCCTTCTCCTGCAGCTTCTCCAGCACGTAGCGGTCACCCACTTTGGCGCGCACAAAGGGAATACCCAGCTGCTTCAGCGCCAGCTCCAGCCCCATATTGCTCATCAGCGTGCCCACTACACCACCGCGCAGCTGCCCCTGACGTAGCCCTTCACGGGCAATAATATACAGAATCTGGTCGCCATCGACTTTATTGCCCAGATGGTCAACCATCATAATGCGGTCGCCGTCACCGTCATAAGCCAGGCCGATATCGGCCTTCTCAGCCAGTACGCGCGCCTGCAACATCCGCACATCGGTAGCGCCGCACTCTTTATTGATATTCATCCCGTCCGGCGTGCAGCCAATGGCAATAACGGTTGCCCCCAGTTCACGCAGCACATTTGGCGCGATGTGATAAGTCGCGCCATTCGCGCAGTCCACCACAATTTTCAGCCCGTTCAGACTGAGCTCGCTTGGAAAGGTGCCTTTACAGAATTCGATATAGCGACCGGCGGCATCAACAATGCGACTGGCACGGCCCAGTTCGGCTGAATCGACGCAGGTAATGGGTTTTTCCATCTCGGCTTCAATCGCCTCTTCCACTTCATCAGGCAATTTGGTGCCATCGATCGAGAAGAATTTAATGCCGTTGTCATCGAAAGGGTTATGGGAGGCGGAAATAACAATCCCTGCTTCCGCACGGAAGGTACGCGTCAGGTAAGCTACCGCTGGCGTAGGCATCGGGCCGGTAAAGGCCGCAGAAAGTCCCGCCGCTGCAAGACCCGCTTCCAGCGCCGACTCCAGCATATAGCCTGAAATGCGTGTATCTTTACCGATGATAATTTTCTTTGAGCCGTGACTCGCCAGCACCTTGCCAGCCGCCCAGCCAAGCTTCAGCACAAAATCAGGGGTAATCGGTGTTTCACCCACTTTGCCGCGAATGCCATCGGTACCAAAATACTTACGATTACTCATAGCGTTACTCTTCCTTCGCTGATCGTGTCGCTTCGACAACTCGCATCGCCTCGACGGTTTCTTTAACATCATGTACGCGCACAATTTGCGCACCCTGCATCGCGGCAATGACCGCGCAGGCAATACTGCCGGTTAAACGCTGCGAAGGTCCGACATTCAGCAGCTGTCCTACCATCGATTTACGCGACATTCCGACTAACAGCGGCAAACCGAAATGGTGAAAATCGGCCAGATGCGCCAGCAGTTGATAATTGTGAGACAGATTCTTACCGAAACCAAAGCCCGGGTCGAGCAGCAACTGCTCTTTTTTAATGCCTGCTGCCGTGCAACGTGCGATCTGCTGCACAAAATAAGCATCGACTTCCGCCAGCAGATTGTCATAGTGCGGCGCCTGCTGCATCGACTGCGGGTTACCCTGCATATGCATCAGACACACCGGCAAGCCCGTTTCCGCCGCCGCTTGCAGCGCACCAGGCTCCTGCAGCGAGCGAATATCATTAATAATGTGAGCGCCCACTCGCGCCGATTCACGGATCACTTCAGGCTTTGAGGTATCCACCGAGATCCATACTTCAAAACGCTGCGCGATCGCTTCCACCACTGGAATCACCCGTTCCAGCTCCTCTTCAACACTGACTTCCGCCGCGCCCGGACGCGTTGACTCACCACCGATATCAATAATGGTCGCACCGGCATTGATCATTTCGTTGGCATGAGTCAGCGCCTGAATCAGTGAATTATGTTTACCGCCATCGGAAAAAGAGTCTGGCGTGACATTCAAAATGCCCATTACTTGTGGATAAGAGAGATCCAAAACCGAGTTTCTGGCGTGCAGCTTCATTTTGATTTTCCTTTGGTAAAAGGGAGCCGATAACGGCTCCCCTACATAAGATCGCGATTTAATTGTAGGGGCGCTGTTCTCGCCGCCCGTGCCGACGATGTGCACTATACATAACCATGGCATCATAAAAAAACCCCGGTCAGCGCCGGGGTTTTACAGGGGGTCAGTCGATTCAACAAATCTGAATTATTTGTCGCCTAACTGCTCAGACATGGTATTGCCTGGGTTTGGCGTACGTGGTTCATCGACCGGACGCGGCGCTTTTGGCGTACCGCTGTTATCTGAGTTATTGGTGCTGCCTGAATCATCCCAACCCGCTGGCGGGCGAACTTCACGGCGTGCCATCAAATCATCAATCTGTGGCGCATCAATGGTTTCATACTTCATCAGCGCGTCTTTCATCGCGTGAAGGATGTCCATATTCTCATTTAACAGTCGGCGGGCGCGCTGGTAGTTCTGCTCAACCAGCAGTTTAACTTCCTGGTCGATAATGCGCGCGGTCTCATCTGACATATGCTTGGCTTTCGCCACCGAACGACCGAGGAATACTTCACCCTCTTCTTCGGCATACAGCAATGGACCCAGTTTTTCCGAGAAGCCCCACTGAGTGACCATGTTGCGCGCGATGTTAGTAGCGACTTTAATGTCGTTAGAAGCACCGGTAGAAACATGTTCCACACCGTAGATAATCTCTTCAGCCAGACGGCCACCGTACAGCGTGGAGAGCTGACTTTCCAGTTTCTGACGGCTGGCGCTGATGGCGTCGCCTTCAGGCAGGAAGAAAGTCACACCCAGCGCACGTCCGCGCGGAATAATCGTCACTTTATGCACCGGATCATGCTCTGGCACCAGACGGCCGATAATCGCGTGACCTGCTTCGTGGTAAGCGGTTGACTCTTTTTGCGCTTCCGTCATTACCATGGAGCGACGTTCCGCACCCATCATAATTTTGTCTTTCGCTTTTTCGAACTCAACCATTGACACCACACGGCGGTTACCGCGCGCTGCAAACAGCGCTGCTTCGTTGACAAGGTTTGCCAAATCCGCACCGGAGAAGCCAGGTGTACCACGGGCAATCACTGACGCATCAATATCAGTCGCTAATGGCACGCGACGCATATGCACTTTCAGAATCTGTTCACGGCCACGGACATCTGGCAGACCGACCACAACCTGACGGTCGAAACGGCCCGGACGCAGTAACGCAGGGTCCAGTACGTCAGGACGGTTAGTCGCAGCAATAACGATAATGCCTTCATTGCCTTCAAAGCCATCCATCTCAACCAGCATCTGGTTCAGAGTCTGCTCACGCTCATCGTGACCACCGCCTAAACCGGCGCCACGCTGACGGCCGACGGCGTCAATTTCATCGATAAAGATGATACAAGGCGCAGCTTTCTTCGCTTGTTCGAACATATCACGGACGCGGGATGCACCCACACCGACGAACATTTCAACGAAGTCAGAACCGGAAATGGTAAAGAACGGCACTTTTGCTTCGCCAGCAATCGCTTTCGCCAGCAGGGTTTTACCGGTACCCGGCGGCCCCACCATCAGTACGCCTTTCGGAATTTTACCACCCAGTTTCTGGAAGCGGCTCGGCTCGCGCAGGTATTCCACCAGCTCGGCGACTTCCTCTTTTGCTTCGTCACAACCTGCAACGTCGGCAAAGGTGGTTTTGATCTGGTCTTCAGTCAGCATGCGGGCCTTGCTCTTGCCGAAGGACATCGCGCCCTTACCGCCGCCGCCTTGCATCTGACGCATAAAGAAGATCCAGACACCGATCAACAACAGCATCGGGAACCAGGAAATAAAGATTGAAGCCAGCAGGCTCTGCTCTTCTGGTGGTTCACCGACAACTTTTACATTTTTGGTCAACAGGTTATCGAGCAACTTGGGATCGTTGACAGGGATGTAGGTCGTGTATCGATTACTGTCTTTTTTGGTTACGTTGATTTCACGCCCGTTAATACGTGCCTCGCGGACCTGATCCTGGTTCACTTCTGACAGGAAGGTTGAGTAATCAACCCTACGGCCACTCGACTCGCTGGGCCCAAAGCTCTGGAATACAGACATCAGCACGACTGCGATGACCAACCAGAGAATCAGGTTTTTCGCCATGTCACTCAAGGGATTAACCTCATATTACAACTGTGTTAACAGACAGCGTAGGGTACTATATATCCTTCATACTTGGAATCGCAGCTGTGTTGGCTGCATTCGCTCGCCCGAATCACTTACTTGTGTAAGCTCAGCGGGACTCGCTCTTTTGCCGCCTTGCTGCAATTCCAGTTATTTTGGCTATAGTTTGCGCCCTGTCGCTACAATGTACACTTCACGCGATCGAGCCCGCGAAGCGTCCGGCTTACGAATTTTTACTTTCGTAAACAGGGAGCGAATTTCCCGGAGGTATTCATCAAAGCCATCTCCCTGAAATACTTTCACTAAAAAACTGCCGCCAGGTGCCAGAACATCACGACACATCTCAAGCGCCAGTTCAACTAAATACATCGACCGGGGAATATCAACGGCAGGTGTACCGCTCATGTTGGGCGCCATATCCGACATCACAACCTGAACTTTCTCTTCACCAACGCGTTCCAGCAGCGCCTTAAGCACTAATTCTTCACGAAAATCGCCCTGAAGGAAATCGACACCGACGATAGGATCCATCGGCAGAATATCACAGGCGATAATGCGACCCTTATTACCAATCTGCGTGACTACATACTGCGACCAGCCACCCGGGGCCGCGCCAAGATCGACGACGGTCATACCCGGCTTGAACAGCTTATCGCTCTGCTGTATTTCATCAAGTTTAAACCAGGCGCGCGAGCGCAACCCTTTTTTCTGCGCCTGAAGCACATATTTATCGCTAAAGTGTTCCTGCAGCCAGCGGCTGGAACTGGCCGAACGCTTTTTACCAGTCATACAATTTCCAACTATTCTTCATCATAAGCGATAAATAAACCGCCCAAAACGGTTCTGCCGTTTGGTGATACACTCGAGATGGCGGTAGAATGTACCGTTTTCAATCCCAATGTAAGTAAAAAATACGATGAATCTGAGTACCAAACAAAAACAGCACCTGAAAGGTCTGGCCCATCCGTTAAAGCCCGTCGTCATGCTGGGCAACAATGGCCTGACTGAAGGTGTGCTGGCCGAGATCGAACAAGCACTCGCCCACCATGAGCTAATCAAGGTGAAAATCGCCACGGAAGACCGTGAAACCAAAACCCTTGTGGTAGAGGCAATTGTGCGCGAGACGGGTGCAAGTAACGTGCAGGTAATCGGCAAAACGCTGGTGCTGTATCGTCCATCAAAGGAACGCAAAATTTCCATTCCGCGTTAATGGCCTGAAAGACGCACTTCACGGTGCTCAAGGCCCATTAGATGGCAAAAGTGCCATGCTCCTGCATCAGATAAAAGGCCGCACCGCGGCCTTTTTCCTTTCTTTACAATCGATGGGTCAATCAGTCCGGCCGTCAGATGTATTCAATTTTCAGAATTTCATACTCTACGTCGCCGCCTGGCGTTTTGATCACCACCACATCGTCAACTTCTTTGCCGATCAGGCCACGCGCCATCGGCGAATTAACGGAGATCAGGTTCTGTTTAAAGTCCGCCTCATCATCGCCAACAATCCGATAGGTAAACTCTTCATCACTCTCCACGTTTAACACGCTAACCGTGGAACCAAAGATGACGCGACCATTGGCGTTCATTTTAGTGACGTCGATCACCTGGGCATTAGAAAGTTTAGCTTCAATTTCCTGAATGCGGCCTTCACAGAACCCCTGCTCTTCACGCGCAGCATGATATTCAGCGTTCTCTTTTAAATCACCATGCTCACGTGCATCAGCAATTGAGGCAATAATTCTGGGGCGTTTAACGGTTTTCAGCTCTTCGAGCTCTTCGCGCAATTTCTCTGCGCCCCTTAACGTCATCGGAATCTGGTTCATCTCAATACCTCGTAATCTGTCCTGTTCAAAGTGTCGTCATCCTGACGGGGTGACTGCAGATACCGCGTTCTGCGGCGCTTACTGCTGAATTGCAAACAAAAGAAACCTGACCCGGAGAATATCCCCAGGGTCAGGATCGGTTTTGCATTTTGATACGTATTTTAACCCAGAGTTCCTTATGGGTCATCGTTTACTTTGCACCTCAATGCACCGTAGTATGACGGCTCGTTTACTGTCAGTACCGCGAGATTATGCGATTTTCACGACTTGTTACCGGATTTACCTTCGCGTTTATGCTGCAAGCAAACGCTGCGCCCGTAGAAGAATACAGCCAATATTTGCCTGATGGAGCAAATCTGGCGCTGTTGGTACAGAAAACAGGCGCAACCACGCCGATTATTGATTATCACGGTCAACAGATGGCGCTGCCGGCCAGTACCATGAAAGTGGTCACTGCACTGGCAGCACTGCTGCAACTGGGTCCGGACTACCGTTTCCACACCACCCTGGAGAGCAAAGGCTCACTGGCTGATGGCACCCTGCGTGGCGATCTGATTGCGCGTTTTGGCGGCGATCCGACGCTGACACGTCAGGATCTGCGCAATATGGTCGCGGTATTAAAGAAACAGGGTGTACAGCATATTCAGGGCAATCTGGTTATCGATACCTCGGTATTCGCCAGCCATGATAAAGCGCCGGGCTGGCCGTGGAATGATATGACCCAGTGCTTCAGCGCCCCGCCAGGCGCGGCCATTGTAGATCGCAACTGCTTCTCAGTCTCACTTTACAGCGCGCCAAACCCGGGTGATAACGCCTTTATCCGCGTTGCCTCATATTACCCGGTAAATATGTTCAGTGATGTGCGCACCCTGGCAAAAGGCTCAGCGGACGCGCAATATTGCGAACTGGATGTGATGCCGGGTGAACTTAACCGCTTTACCCTTACCGGCTGTATGACACAGCGCTCCGATCCGCTGCCGCTGGCTTTCGCGGTGCAGGATGGCGCCAGCTACGCCGGGGCGATTCTGAAAGATGAGTTACAGGATGCCGGCATCGATTACAGTGGTCATCTGGTGCGCGAAAGACGGCCAAATGACGCCGGCACCGTGCTGGCGCAGACGCAATCCGCGCCACTGCGCGATCTGCTGAAAATCATGCTGAAAAAGTCCGACAATATGATTGCTGATACAGTATTCCGGACTATCGGTCACGAACGTTTTAATGTGCCGGGCACCTGGCGTGCGGGATCTGATGCGGTGCGCCAGATCCTGCGGCAGAAAGCCAATATCGATCTCGGCAACAGCATTCAGGTGGATGGTTCTGGTCTGTCGCGCCACGATTTAATCTCTCCGGCCACCATGATGCAGGTATTGCAATATATTGCGCAGAACGATCAGCAGCTGAATATTATCTCCATGCTGCCGCTATCAGGTTATGATGGCACCTTACGCTATCGCGGCGGTCTGCATGAGGCGGGCGTCGATGGCAAGCTCTCGGCAAAAACCGGTTCATTGCAGGGCGTCTATAATCTGGCAGGATTCCTGACTACCGCCAGCGGTCAGCGGGTGGCTTTTGTCCAGTTCCTCTCTGGCTATGCGGTTCCACCGCAGGATCAGCGCCAGCGCCGTATTCCACTGGTGCGCTTTGAGAGCCGTCTCTATAAAGATATTTATCAAAATAACTGAGTGCTGATGAAAGTACTGATTATTGAAGATGATTTGTTGTTGCAGGAAGGTGTTGCCCTTGCCATGAGTGGCGAAGGCTATGCCGTGGATTGCGCGGCCAGCGCCGCGCAGGGCAACGCATTGCTGCACAGTGCGCAGTACAGTCTGATTGTGCTCGATTTAGGTCTGCCGGACCGCGATGGCGCCGAACTGCTGCGTCAGTGGCGTCGCGAGGGGATTGACCTGCCGGTGCTGATCCTGACGGCGCGTGATGCGCTGGAAGATCGCGTTAACGGCCTCGATGCTGGCGCAGATGACTATCTGATTAAACCGTTTGCGCTGGCCGAGCTGAAAGCGCGGGCGCGGGCGTTGATCCGCCGCTATCAGGGACGCAGCGATAATCAGCTGCTGCATGGCGACCTGGCGTTAAATCTCTCCTCGCAGCAGGTATTTGTTGAACAGCAACCGGTTGAAATCACACCGAAAGAGTTTGCACTGCTCACTCGTCTGTTAATGCGCATTGGTGAAACCGTCCATCGTGAGACACTGCAGCAGGATCTCTATAGCTGGCAGGATGATACCGGTTCTAACACTCTTGAAGTGCATATCCATAATCTGCGCCGCAAGCTGGGTAAAGACCGGATCAGAACCGTGCGCGGCGTCGGCTACCGGCTGGAAGAACGCGCATGAACAGCATGCGTCGGCGTTTGCTGATGATGCTGGCGCTGATACTGCTGACCTGCCAGCTGATGAGCGCCATCTGGCTGTGGCATGAAAGCCGCGAGCAGATTAGCTTTCTGGTAAATGAAACCCTCTCCGCCAAAGCCCGCAATCAGCAGGTAGAAAATGAGATTCGTGAAGCCATCGCCTCACTGTTACTGCCTTCACTGGTGATGGTGTGCTTTACGCTGCTGCTCTCTTTCTGGGCGATCAGCTGGATTATCCGTCCACTGAAATCACTGCAACACAGCCTCGCCGAACGCTCCGCCGATAATCTCACCCCACTGCCGCTTTACTCCGATATGGATGAGATCGTCGCGGTCACCGGTTCTCTGAACCAGTTGCTGGGTCGTCTCGACCATACGCTGCAACAGGAGCGGCTGTTTACCGCCGACGCTGCCCATGAGCTGCGCACGCCGCTGGCCGGATTGCGTTTGCACCTGGAACTGCTGCAACAGGATGGCGTGAAGCAGGGTGCGATGCTGGTGGCGCGCATTGATCAACTGATGCATGTGATTGAACAACTGCTGATGCTGTCACGTGCCGGCCAGGCGTTAGCCAGTGGTCACTACCAGACGCTGAATATCAGCCAGGATATTATTCTGCCGTTACAGCAAGAGATGAATGAGCTGATGGCGCAGCGCGAACAGAGTCTGCAATGGCCGCAGACCACCTCGCTGACGGTGCAGGGGGATGCGGTATTGATTCGTTTAATGCTGCGTAATCTGCTGGAGAATGCCTCGCGTTACAGCCCGGTTGGTAGCCATATCAGTGTTGAGCTGGCGCAGCAGCAGCAGGGTGTGGTGCTGGTGGTGCATGATGAAGGCCCGGGCATTGAGGAAAGTGCGACGCAGGAGTTGACCAAAGCCTTCCGGCGCATGGATCAGCGCTACGGCGGCAGTGGTTTAGGATTAAATATCGTGATGCGTATTGTGCAGCTGCATCGCGGTAAACTTGAACTTAAAAATCGCGAAGATCGTAGCGGACTCTCTGCCCGCTGCTGGCTGCCCACTACGCTGTAACCTTATTTGCTTTTTAATAGCAAATACGGTCATGGCAAAAGGCGCATGTAACATTTCCGGGCGATACAAACCGTAAAAAAGTATTTTCTCCGCCGCTTCGGCAGAGCGTATTTCGGAATATTCCCAGCCCCCCACCCTGCTGGCCTCAATAAAACAACCAGACTGAAACCACCAAAATAGTTTTCCTGCATAAAGAAGAGCCAGTGATAACCTGACTATTCTGTTAATCGCCTGCCAGCGGTTAATTATATTTTCCCTTTCCCGTCACAGACTAAATCCATTTCAGGTTAGTTAATTAAAATATTAGCGGACAACATTATCGCAATAAGTTTCCTCAGAGCGTTAAAGCGAGGTGATAAAATGGCGACAAAAATACACACCCTTTCTGAACTGAAACATCACGCTATTCAATATGATGTGCTATATGGCGATCTGGATGAATACGGTCATTTGTGTGAGTTTGACGACAATTATGCAAAACGGGAGATGTTGCAAATCGATCGGGAGTATGCGGCTTACACATTAACAGAAGATGAAAATGCCGGTATGCCGTGTAATGCCGACGACTGGCCGAATGGCGACGATGAGTCAGGCGATGACGAACTGGAGGAAGATGAAACTCTGCGCTCCGGTTGCCCCGGCGGTAATATTGAAACCGGTGTCTGCTCGCCCAATAACGTTCGCCACAACTGGATGGAGAGATACAGTGGACTCTCCCGTTTGCGCATCCAGGACTTGTTACTGCCCGGCAGCCATAACTCAGGATCGGATAAGCAAGCGCCCTATACCTCGTCGAATACCACCTGTCAGGATTTAGCCCCTTACCGGCAGCTTTACTGGGGCATTCGGGTGCTGGATATCCGCGCACGATTTTATTCAGGTTACCCGGCAGGCGATCCGCGACGTTTTATTATTCACCATGGCGATATCACTTCCGGGCGCACGATTAAAACCGACATTCTTGATGCCATCAATGCCTTTCTTTTCAACTATCCGCTGGAAATTATTATTCTTAATTTCCATAATCTTTCAAATTTCACGGACAGTGCATACGCTGAACTGGCGTCGTTGATTAAGCAGACGCTGGGTGAAGGACGGATTATCCCTTCAGGCATGGCCAATCTGCGTATACGTGATATCTGGGCGACACCACGTCGGGTGGTGATTGCCTGGGGCGATCGCCATCGGGACACGATGTTCTGGAACGATGTGAACCGGCTGTGGCACGGTAATAATCTGATCACCACAGCCGCGCTAAAAAGATGGATGGATGGATTGCCTGGACGTGAGCAAAAACCTGACTGGGAGTTGCGCGCGGTACAATGCGCTAAATACGTTCTGCCATTCCATGTTCCGGATGATTTTTCATCAAAAATTCGCGAATGGTTCTATTCAACCGATCAAAATAGTTATATTCAACGCTTTAATATTATTAATACTGACTGGTCATTACGGCAAAGGTTAGTCGATAACTGTATCCATGGAAATTACTTTCGCGACGTCAGTATTAATTTTAGCTATGGCGTCAAGGTATGGGGCTATTTCGACGAATGGAGTCGTGAAGGGGATTTTTACCACACTTATTATGATAATGTTTGGTATTATTTTCAGAGAAAAAGAAATGCGGCCTATGGATTATTCCCTTTGCCGCGGATGGAGAACAGCGACTGGAAAGCCGTGTATATTCACTGGCGATATGAAGGGGGCGTTCCTGCGGGTGGATTATCGTTTGACCTCTCGCAACCACGATACCGCCTGTTCGCCACCGCGCTAAACGGCAGCCTGTTGCAAATTCCCTGTTTATGGGATGGCAGCAATTTGCGCGGTAATATTGGCGATGTCTATATGTATGACAATCCCTACAATAACACCCGCGAATTCTTTCTGTTAAGAACCACTAATTACTGGTATTTTCCAACTGACTCAACCAGTAATGCTAACTGGGAATATTTAGGGCGGGCGGTGATAAATGATATGTTCCCACCCCCTTCAGTGGTCGAGTTAATACGCGCGCAAGTACACAGAGCCAACGGCACTACGCCGGCCACCACAGAAGGTAAGCAGCAAACGCCGGACCAGTGTTCGTTGTCGCAGGGATCATCTCCGCCGCTCAGCCACAAGGATTGTCATTATCAACACAGAAAATATTTACGAGAGGAAGATAAATGGAAATAACTTCACCTGGTAATAACCTGACCTTCGTTAACCTTACATCCGTCAGAAAGGTTGCGACATGGTCTGGCGCGCTACGCAATGTCACTAATTTTCAGGCAATGCCTTCGCCCCAATTTTCCCGGGGAGCATATTACAGTCTGACCAGTCAGGCCACAGCATGCGTCGAAGCGCTCAACGCGAAGCTGGAAAAGCACCAACAATGCGAGACTTATATCGGTCTCTACGCGCAACAGGCGGGTAAACTGTTAGTTGGTGCGGACCAGGAGCAAAATTGGCAGCAGCTGGATATCCTGGAATCTCTCAGAACGCTGTTTGTACATCAGTGTACAGCTGACGATATTCCCGGCCGCATTGCAGGTGATCCGTTGACGCTAATCAGCACTACCAGCCAGCAGATGATCGACTACACACGGCAAGAGCGGGCGAAGTGTGGGGATTGTTATAATCAGTTATTGCAGAACAAGAATAGCAAGCCAATTGCGCTTGATATCGCCAACCATACTGACCTGCTGCCCAATGATCTCAATACTTTCAACGGCAATCTGCAACATCTGCACCCCATATCTGCGGGAGGCGAAATGGCGAAAGATATTAAACAACAATCAACGATGTATCAATTATGGTATCAGCATCACGGCAGCAGCAGACCCAACGAAGCCAGGCTGGAAAAGTGTGTGCTGGAACAGGATGAACGCCTGCAGGAGCTGGTCGCATTAAAAAAATCGGCAGAGCGCCCGCTGGCGTTTCTCACTCAGCCGATAGTGAATTTTTATCAATGGCTTACCGCAAGGAAATAAGCTGAACTACGGGGAAAGTTGCCTTTCCCCGCGGATCATCAGAAGTGCGTATTCAGACTCATATAGAAAGTCCGCCCTGATTCGTTATAGGTATTAGCGCCGGCGCCATACATATAAGAGCTGGTGGTGTCGTTACCTGTGGTCTGCGCATTACCCTGACGGTAATGACGTTTATCAAACAGGTTGTCGATACCCAGCGTCACACTGGCGTACTTATTGACATCATAAGTGCCGCTCAGGCCGATAACCGAGTAAGGGCTAACTTCATTCAGCTCCGAGCCGCTGACCGCTTCCCCTTTGTAGTTATACTTCTTCGGCGTCTGACGGCCATACCATGTCAGGGTGGTTTGCAGCGACAGATCCTGCATCGCCTGCCATGCCAGCGTGGAGTTCAGGGTATATTCAGGAATGATCGACAGACGATCACCAGTCTCCTTATTCTTACTCTGCAACATATACGTCAGATTGTTATTCCAGCTAATGCTGTCACTCACCGGGATATTTACCGTCCCTTCCAGCCCTTCGACCACCGCTTTCGGCACATTTTCCCATTTGTAGACGTCAGTGGTGCCGCTGGTTGAGGTGCCGGAAGGCAGATAACCGGCTTCGATCTTATTGCGATAATCATTACGGAACCAGGTGATGCCCGCCTGATAGCCTTCGTGCTTATACTCCAGCCCGATCTCTTTATTAATACTGGTTTCCGCTTTCAGATCGTCATTACCGATCAGATAACAGGCGCCGGAACTGTCGGCGCAACCCTGGCCACGGCTGTACAGCACATAGTTCGGGTTGGTCTGATACAGGCTCGGCGCCTTCCAGGCGCGGGCAATGCCCATCTTCAGCGTGAAGTCATCGCCCAGCCCCTGCGTCAGGTTTAGTGACGGACTCCAGTTATCACCGACAATACTGTGATGATCAAAACGCAGGCCCGGTACCAATATGGTGCTGTCAGTCAGCTCCATATTGTCTTCAGCAAACAGTGAGAAGATCTCAGCCGAAGAGTACGGACTGCGGTTGCTGCTGCTGATACCATCGATATCACCGCCCGACAGCGCCTGAGTATTCGACAAGTTATCCTTCATGCGCTGCTGATTCCACTCGCTGCCAATGGTGACGGTCTGATTCACCAGCCATTCAAAAGGAATGCTCACTTCACTGTGCAGCAGTACATCGTCCAGCTGGATATCAGAGTAGCTGTCATTGGCGAAAATCCCTTCGGTACCGCCCGCCAGCCCCTCATTTAAGCGCGAGTTGCGGGTATTTTCATACTGCGCGAAGTTTTTCGTACTGACGCCATTATCCCAGGCGCCAGTCCAGGTGATGGCAAAATTCTGGCGATACATGCGGTTAGTTTCATCACCATACTTACTCTGCACCAGCGCGCTGGTATTGGTATTTTGCGTGTCACCGGCATACAGGTTGCCCTGACGGCTGTAACCCGCCTCAAACTCCAGCGCCTGCATCGGCGCAAAGGCCCAGCGCAGCAAGCCGTTGATATCTTTATTGACCGAACCTTCACGCCCCGCAGGTACCGTGTCCGCATAGGTACCGGTACGCAGCGACTGCTGGCCTTCGTTAATAAACTGCGCATCTGCCTGCGTTTTACTTAAACCGCCATACAGACGGAAGCTGACATCATCGCCCAGCGGCCCGGTCAGACTGAAGTTGGTACGCTTTGTTGCGCCTTCATCACTGTGCTGCGGCACATTAAAATAACTGTCCCAGGAGCCATGCCACTGGTCACTTGCCTTTTTGGTGATGATATTTACCACGCCGCCAGCTGCGCCATTCCCATAACGCGCCGCCGCCGGGCCGCGAATCACCTCAATATGATCGATCATTTCCGGTGGCACCCAGTTGCTGTCACCACGCGTATCGCGCTCGCCGCGCCAGCCCAGACGCACTGAATTGCGGCTGGTCACCGGCCGGCCATCGATCAGCATCAGGGTATTTTCCGGCCCCATGCCGCGAATATCGATCTGACGGTTGTTGCCACGCTGACCACTGGTGGAGTTGCCGGTCAGATTGACGCCCGGCATGGTGCGAATAATTTCAGAGACATCGCGCGCAGGCGGTCTTTTTTTGATTTCATCGGCGGTAATGGTTGAGACACCGGGCGCCTGAAGCGTTTGCTCCGCGGCGGTAACCAGCATGGTGCCTTCAGTGGCATCAATGCTTTCAGCCGTAGCGCTGCTGCTCTCTGCTGCCTGCGCCGCAGGGGAAGAAAATGCTGTGACCATGCCTGGCACAATTAAAATTGCTAAAGATAAACGCGAAAGTTTCTTCATTTTATTATCCTGGAAAATCCACATCGCGGCGTAATCGCGATCTGACCTCGCCAACAATACTGACGTGTTGTGTCGCTGAAGGAACGGCGGCTCCCCTGCTGAAACGGGATTTCAGCCAAAACGTATGGGGCAAAATAACGCGTGGATTGGGGGCCGCCATGACACTCATTGTTACCGCTTAACGTTGAGCGGAAACACCGTATTGCAAATGCAAATAATTATCAATGCGATTATTAATTGCATTACTAAACCATTCAGTCAGATGAAAGTGGCTCTGGCGGGGATCAGGCAGGTTTTTACAACAGGAGTGCAAATAAAGAGGGGCACATAAATGTGCCCCCTGTTTGGTATTAACGCTGATAGATGATTTCGACACCTTCGTCGTCATCTTCGTCCCAGTCGTCATCCCACTCTTCATCGTCTTCAACCGGAATTTCAGCTTCCGCCAGTTGCTCACGATGATAGTCGTCCCACATAAACTCGACTTTCTCGGGTTTTTTCTCTTCTTCCGGCGCTTCTTTCGGGTTAGCAATGATAAATGACATCACATCCCAGCACAGCGTATTAACGCCCGCGCGGTTCGCCGCTGAGATCAGATAGTACTTATCATCCCAGCCCAGCGCGTCAGCAATCGCTTTCGCCCGTGCTGCGGCTTCTTCGTCATCCAGCAAGTCGACTTTATTGAACACCAGCCAGCGCGGTTTCTGGAACAGCTTTTCGCTATATTTTTCCAGTTCGCCGACAATGATACGGGCATTTTCAATCGGATCGGATTCATCGATTGGCGCCAGGTCGATAAGGTGTAACAGAACGCGACAACGCTCAAGGTGCTTCAGGAAGCGAATCCCCAGACCAGCACCTTCCGCAGCGCCTTCAATCAGGCCAGGGATATCAGCGATAACAAAGCTTTTCTCGCTGTCCATACGCACCACACCAAGGCTTGGCACCAGCGTGGTAAACGGATAGTCCGCTACTTTTGGCTTAGCGGCGGAAACCGCGCGGATAAAGGTCGATTTACCGGCGTTAGGCAGGCCAAGCATCCCCACGTCCGCCAGCAGCATCAGCTCTAACTGCAGATCGCGCTTCTCACCGGCAGTACCCATGGTTTTCTGACGTGGTGTACGGTTAATGGAAGATTTAAAGCGGGTATTTCCCAGACCGTGCCAGCCGCCTTTCGCCACCATGGTTTTCTGCTCATGGCGCGTCATATCACCAATGGTTTCACCGGTGCCCTGATCGATAATACGGGTGCCAACCGGCACTTTGATCACAATATCTTTACCACGTTTGCCGGTGCAGTCACGGCTTTGGCCATTCTGGCCACGTTCAGCGCGGAAAGCTTTCTCGAAACGGTAATCGATTAAGGTATTCAGGTTTTCATCGGCGACCATATAGACGTCACCGCCATCCCCGCCGTCGCCACCATCAGGGCCGCCATTAGGGATATATTTTTCACGACGGAAGCTTACACAGCCATTACCGCCGTCACCGGCAGATACCAGAATTGTCGCTTCATCTACAAACTTCATTTTACTTCTCCGTAACTCATTCGCCCGCTGACCGGAGCGGTGGCACCGGGACGGGTTTGTTCCGCTGAGGCCACAAGCGATGACCAATTGCGGAAAACATGGCGCCAGCCACCACCCCTGTCGCGCCGATATAACCCAACAGATTGAGTATCGGTGCCGCGAAAAAGTCGGGCCAGGCCAGCGATAATAATTCTGAAAACAGCAGCGTAAATCAGAGGGTCAACGTTACTAAGGCGCTGACCTGCGCCGCCTGCCAGCGCGCCATAGCTGGCGGCCGCAAAACAACAGGCAAACCATTTGCCAGCCATCGGGCTGCAGTAATTTAGTCAGCTACGCCAATGGCAATAAGAATACAGTACATAAAGTGTACAGTAAAAACAGAATTTGCTGTGAGTCGGGACAGCGCAGCAAAACTTTTTTGCGTCACCCCATAAATGTAAAAAGCCCCGCAACAAATGCGGGGCTTATCTTCGTCAGTTAAAGCCGTTTTATGCAGAGCGGCTTATGACGCGAAAACCTTACTCAGCAACGATGCTGATATACTTACGGTTGTTCGGGCCTTTAACTTCGAATTTGACCTTGCCGTTTGCAGTTGCAAACAGGGTGTGGTCACGACCGCAACCTACATTGCTGCCAGCGTGGAATTTGGTGCCACGTTGACGAACGATGATGCTACCAGCCAGAACTGATTCGCCACCGAAACGCTTAACGCCGAGGCGTTTTGCATTGGAATCGCGACCGTTACGAGTGGAGCCGCCAGCCTTTTTATGTGCCATTTGTCAGATCTCCTCTTAGGCGCTGATGCCAGTGATTTTCACATCAGTGAACCACTGACGATGGCCTTGCTGCTTACGGTGGTGTTTACGACGACGAAACTTAACGATCTTAATTTTCTCGCCACGACCGTGAGCAACGATTTCTGCTTTGATCAGGCCACCAGATACTAATGGTGCGCCGATCTGAACGTCTTCGCCGTTTGCAATCATCAGAACCTGGTCGAACTCAATGGTTTCGCCGGTTGCGATGTCCAGCTTTTCCAGGCGAACGGTCTGACCTTCGCTTACTCGGTGTTGTTTACCACCACTTTGGAAAACCGCGTACATATAAAACTCCGCTTTCCGCGCTTGCCTTCTTTTAATTTTCAGGCGGCGCTATAAATATTCACAATAGGGCGCGAATTCTACGCAAATTCCGTGCAGTTGACAAGAGTCCAATGCAAAGGATTGCAGAAAAAAAACGCAGCGTGATTGTGGGCGTTTATCCGCCTCGTTTTTCAAGTACAATCTGTAATACATTACTTGCCGCGAGCACGAACTAAGGCGCTTATCATAACCCTGAATAGTTCAGGTTGCAGTAAGGCGGCCAACCCGTGAATCCGCAGAAGCACAGATAACACTGTGACTGGGGTGAGCGGGTGCAGCCAACGCACCGGCAGCTTGAAATATAACGGGTATAGCAGTGAACAGAGCGATAGCTGAACAGACTGATGAACTTAGAACAGATAAATGAATTAACCGCGCAGGATATGGCGGCCGTCAACGAGACAATCCTCGAACAACTGAATTCAGATGTTTCTCTCATCAATCAGTTGGGATATTACATCATCAGCGGAGGGGGAAAACGTATTCGCCCGATGATCGCTGTGCTCGCCGCACGCGCCATCAACTATACGGGCAAGCAGCACATCACCGTGGCTGCATTGATCGAATTTATTCACACCGCAACGCTGTTGCACGACGATGTGGTGGATGAATCCGATATGCGTCGTGGTAAAGCCACCGCCAATGCCGCATTTGGCAATGCCGCCAGCGTACTGGTGGGCGATTTCATCTACACACGCGCTTTCCAGATGATGACCAGCCTTGGCTCATTACGCGTGCTGGCGCTGATGTCAGAAGCGGTTAACGTCATTGCAGAAGGCGAAGTTCTGCAACTGATGAACTGTAACGATCCCGATATCACTGAAGAGAGTTATATGCGGGTGATTTACAGCAAAACTGCGCGCTTATTTGAAGCTGCGGCGCAATCGTCGGCGATCCTCGCCGATGCCAGCGAGGCGCAGGAAAAGGCGCTGCAGGACTATGGACGCTATATCGGCACGGCTTTTCAGCTGATTGACGATCTGCTGGACTACAGCGCAGATGGTCAGACGCTGGGCAAAAATGTCGGTGACGACCTCAGCGAAGGCAAGCCTACGCTGCCGCTGCTTCATGCGATGCAGCACGGTAACCCTGAACAGGCGATGATGATTCGCCAAGCCATCGAAGAGGGTAATGGTCGCCATTTACTGGAACCAGTTCTGGAAACTATGCGTCAATGTGGTTCGCTGGAATGGACGCGCAGCCGCGCTGAACAGGAAGCGGATAAAGCCATTGCAGCTTTAAAAGCGCTGCCTGAATCACCGTCGCGCAGTGCGCTGGAAGCACTGGCTCATATGTCAGTACAGCGCGAGTTCTGATTTATCCGGGGAGCGTTCAGGCGTTCCCCGCTCCTCTCCTCCCGCGAATGTTGTTGCAACGATTTTCATCTCTTCTGCGCGCCAATACACAATCCTTCTTTTCGCCTCAAATTTTACTGGAATTTCATAGTCAATAATTGCTATAAAATATCCAGTAACATCAGTCAGGCTTATCACTGATTTCAATAAATGGACTTATTTAATGAAGGATTGCTTATGAGTACAAGAAACAAAGACTGGCACTCAGCAGATATTATTGCCGCATTACGCAAACGTGGAACGTCGCTTGCCGCAGTCTCCCGACAGGCGGGGTTAAGTTCTTCGACCTTAGCCAATGCCCTTACCCGTCCCTGGCCAAAAGGAGAATGGCTGATTGCGGACGCCATTGAAATACATCCGGCAGTAATTTGGCCCAGCCGTTACTACAACAGCAAAACGCAGGAACTTATCAACCGCAAAAAGCTGATACGCGTCAGTAACAGCAGAGAGATATAACGCTTTCGCGCCAGTTCTTATGCTGGCACTTTTACAAAATCCCCCATACTGCTCTGCAACTGGTGCCACGAATTGTCCCGGCTCGGCTTATGCCTGCGTGGATTAGGAGCCGGAGCGAAGATATCAATCTGCGGGGATGCCAACCCGGACGACAGGATTCGATCAAATGGATATGACAACCACACCTCATGATGCTGTTTTTAAAACATTTCTTACTCATACGTCAACCGCCAGGGATTTTCTGCAGACCCACCTGCCAGCAGAACTGCTGCAGTACTGCAACCTGCAGACCCTGCAGCTGGCCTCAGGAAGCTTTATCGAAAAAGAGTTGCGGGCACTTTACTCTGATGTCCTCTACTCAATGAAAGCAGGCAACGGCGAAGGTTATATTTATTGTCTGATTGAACATCAAAGTTCGCCCGACAAGCATATGACTTTACGGCTGATGCGCTATGCCTTAGCGGCAATGCAACGGCACGTAGATCAAGGCCACGATAAACCACCACTGGTTATTCCGATCCTTTTCTATCACGGCCAGAGCAGCCCTTATCCATACCCGATGAACTGGCTGCAACAATTTGATGACCCCGAGCTGGCCAGCCGGCTTTATAACAGCGATTTTCCGCTGGTCGACGTCACGGTGATCCCCGATGATGTAATAAAAACGCATAAGCGGGGAGCAACGCTCGAATTTATGCAAAAACATTGCCGTACCCAACAAAAAATCGACGATTTTGGTGAGAAACTGCTTATGCTGATACAAAGTAATGACCATACGGAACAGCAGATTAAAGCATCAATTTTTTACCAAATGTTGACAAGAAGCGCAGATGACATGCAAGTTCTTATACGCATACTGACGCAAGAACTACCTCAATATAAGGAGATAACTATGACTTTTGCAGAAATGATGCATCAGAAAGGATGGGACGAAGGACACGAGGAAGGACGCGAGGAAGGACGACAGCAAATGCAGCAAGAGAAGCTGCAAATCGCCCGCACCATGCTGTTTGAAGGGCTGGCCCCTGCGCTGGTGATGAAGGTGACCGGCCTGACCGCTGATGAGCTAAAATACTCCGAGACAGCAATGGCCTGACCACCGGTATCATAAAACCCTGTTGCCCATTGTATGGGCAACAGGATTAACGATTATTCGCCGCTAATGCGTTGAATATTCGCGCCCATCGCCATCAGCTTATCTTCGATATGCTCATAGCCGCGGTCGATATGGTAGATACGATCAACGATGGTAGTGCCTTCCGCAATACAACCCGCCAGTACCAGGCTTGCTGAAGCACGCAGATCCGTTGCCATTACCTGCGCGCCAGACAGCGTCTCGGTGCCGTAGCAAATTACCGTATTACTCTCGATTTCCGCATGAGCGCCCATACGAATCAGCTCAGGCACATGCATAAAGCGGTTTTCGAAGATAGTTTCGGTAATCACACCGGTGCCCTCGGCTACCAGATTTAGCAGAGTGAACTGCGCCTGCATATCGGTCGGGAAGCCAGGATGTGGCGCAGTACGCAGCGTTACCGCTTTCGGGCGCTTGCCATGCATATCCAGGCTGATCCAATCGTCGCCGGTTTCAATCTCGGCACCGGCTTCACGCAGCTTGGCCAGCACCGCATCCAGCGTATCTGGCTGCGTATTGTGACACACCACCTTGCCGCGAGAGATCGCCGCAGCCACGAGGAAAGTACCGGTTTCGATACGATCGGGCAGCACACGATAAACACCGCCACCTAAACGCTCAACGCCTTCAATGGTAATACGATCGCTACCTGCACCACTGATTTTCGCGCCAAGCGTATTCAGGAAGTTCGCCGTATCGACAATTTCCGGCTCACGCGCGGCATTCTCAATCACGGTAGTGCCGGTCGCCAGCGTGGCGGCGCTCATGATGGTCACCGTAGCGCCAACGCTGACTTTGTCCATTACGATATGCGCGCCTTTCAGGCGGCCATCAACGGAAGCTTTGACATAGCCCTCTTCCAGTTTGATTTCCGCGCCCAGCTGCTCCAGGCCGGTAATATGCAGGTCAACCGGACGCGCGCCAATCGCGCAACCACCCGGCAATGAAACCTGACCCTGGCCAAAACGCGCCACCAGCGGGCCTAACGCCCAGATAGATGCACGCATGGTTTTCACCAGGTCGTAAGGGGCGCAGAAAATATTGACGTCGCTGGCATCGAGATGCACCGACCCGTTACGTTCCGCTTTAACACCCAGCTGGCTAAGCAGCTTCATGGTGGTATCAATGTCCTTCAGTTTCGGGACATTCTGAATCTCTACCGGCTCTTCCGCCAGCAGAGCGGCGAACAGGATCGGCAGTGCAGCATTTTTAGCGCCGGAGATTGTCACTTCACCACTCAGCCGGGTCGGACCCTGTACACGAAATTTATCCATTGCAACTGCTCTCTGTTGTCAGAAACATAAACGGCTGTTCGCCGGCTTCACTTGTAAGCCACGCTGATACAGCTTAAAAACCGTTTAGCTTACGGTCGCGCGCCCACTCGGCAGGCGTATAGGTCTTGATTGAAACCGCATGAATGCGGTTGTCCGCAATATATTCCATCAGCGGCGCATACACAGCCTGCTGCTTTTTCACACGGCTCAGTTCCGCAAACATCTCGCCAACGGCGACCACCTGAAAATGGCTGCCATCACCCGTGACATGAACTTCTTCTAACGGTAACGCGCTCATCAGCACGGACTGAATTTCACTATTTTCCATGAGGCTCTAATTCGGTTGATAATAAACAGGGTGACATAGTAGTAGAAACGGCATTTATCTTAAACAAGCAAAAAGCCCCTGAGGTCTCAGAGGCTTTCTTTACCACTGGCTAATCGCTACGAGTCAGCCGGGGAAACAATGATTTGCTGCAAATTATACAGGTTGATTAACGACAATAATTTATCGGTAACACCGGTAAACAGCGGCGTTTTCCCCTGCTGTTGCAGCATCTGACGCAGATGGACCAGCAACGCCAGTCCGGCAGAATCGACCCGCTCCAGTGCTGACACATCGATTGTATCGATCTGTTTCATCACGGTTTCCCGCTGCTGCCATAATGCCAGCAGCGTCTCACGATCCAGTTCGCCTTGCAGACTCAGGGTTGAGGCTTCAACCCGCCAGCTCAGTTGTTCTGTCATTATTTCTGCTGATCCAGGGTAATACGCTGACCAGCATAGGACTTCAGCTGCTCAGTCAAACCATCAATCCCTTTCTGACGCAGGGTATCGCTCCACTCATTCTGTTTGGTGGTGATCATACTGATGCCTTCCGCGATCATGTCATACGCCTGCCAGTCGCCAGTGCGCGAGTTTTTACGCCACTGGAAATCAAGGCGTACCGGCGCACGCCCGTTAGGATCAATAATCGAAACGCGGATTGCCACAATAGTGGCGTCACCCACCGGCTGCTCTGGCGCGATCTGATAAGTCTGGCCGTTATACATCGCCAGCGCCTGACCATAAGCCTGCTCAAGATAAGCGCCAAACGCTTTGAAATAGGCATCACGCTGAGCCGGGGTCGCATCTTTATAGTAGCGACCTAATACCAGCGCACCGGCGTATTTGATCTGCACATAAGGCAGCAGCTCTTCGCGCACAATCTGGCGCAGATAATCCGGATTTTGCTTGATTTTGGGTTGTTCGTTTTTCAGACGCGTAAAGGTTTTAGCCGCCGCTTCCTGCATCAGTTTGTAAGGGTTGCTCTGGTCAGCTGCTGTCGCCGCCAGCGGTACGATGGCCAGCATCGCGACCATTAATAAACGTTTAAACATGCGTTGTTACCTCTTATGGTTGTTCAGGTGCAGCGGGTGCGGGCTGCGCAGCGGATTCTTCCTGCGGATGCTTGCTCTTATCCGCGCTATCTCCGCTCTTATACAGGAACTGACCGATCAGGTCCTCAAGCACCATCGCTGACTTGGTATCCTGCAGCGTGTCGCCATCTTTTAGCATCGCGGTGCCCATTTCGGGATCGTCAAAACCGACGTTCAGGGCTAAAAACTGCTCGCCCAACAGGCCTGAAGTGCGAATCGCCAGCGAACTGGTATCCGGAATCGCATTATACTGCTCTTCAATATCCATGGTGACGCGTGGCGAATAGGTTTTCGGATCGAGACTGATATCCGACACCCGTCCAATCACCACTCCACCAATTTTCACCGGCGAGCTTTTTTTCAGTCCGCCGATATTGTCAAAAGTGGCATACAGTTTCCAGGTTGGCTGGGTTCCCAGCGATTGCACATCAGCAACGCGCAGGCAGAGAAACACAATGGCGCCCAGCGCCAGCAGCATAAACAGGCCTACCCAAATTTCACTTTTCTTGCTTTGCATTGAATCAGTTCCCAAACATCAGTGCCGTCAGCACAAAGTCTATACCGAGCACCGCCAGTGATGAATGCACTACCGTGCGCGTTGTCGCCCGACTAATTCCTTCCGAGGTCGGAATCGCGTCGTAACCGTTAAACAGCGCGATCCACATCACCGTAAAAGCAAATACGGCGCTTTTAATCACGCAGTTGATAATATCGGTGCGGAAATCGACCGCATTCTGCATCGCCGACCAGAAGAAGCCACTGTCGATACCTTTCCAGTTAACTCCCACCAGCGAACCACCCCAGATACCGACGGCGGTAAAAATCAGCGCCAGCAGCGGCATACTGATAAAGCCCGCCCAGAAGCGCGGTGAAACCACCCGCCGCAGCGGATCGACCGCCATCATCTCCATGCTGGAGAGCTGCTCAGTGGCTTTCATCAGGCCGATTTCAGCCGTCAGCGCCGAACCGGCGCGGCCGGCAAACAGCAATGCAGTGACCACCGGTCCCAGCTCACGCAACAGCGATAAAGCCACCAGCATGCCGAGGCTGCTTTCAGCGCTGTAGGTGGTCAGCACCAGATAGCCCTGCAATCCCAGCACCATGCCGATAAACAGCCCGGATACCACAATAATTAACAATGAAAGCACACCGACGCTATAGAGCTGTTTAATCAGCAGCGGCGCGTGCTTACGAAACTCAGGTTTGCCCGCGAGGGCATGAAATAGCATCAGTCCGGCACGACCAAAGGAGGCAAAAGTATTAATGCCCTTTCGCCCGAATGATGCCAGTACAGGTCTTAACATCAGTTGGTTAGCTCCCTGAACCGACTAAATCGGTAAGGTAATCCCCTGCGGGAAAACGGAAAGGCACCGGTCCATCAGCAATGCCATCAATAAACTGGCGCACCCGCGCATCCTCATTGTTATCAAGATCGCCAGGCGTGCCGTGCGCGATAATCTTTTGTCCCGCAACAATATAGGCGTAATCGGCAATGCTCAATACCTCTGGCACATCATGTGAAACCACAATGCAGGTCACACCCAGCGAGTTGTTGAGTTCATCGATCAGTTTCACCAGCACGCCCATGGTGATCGGATCCTGACCGACAAAGGGTTCATCAAACATAATCAGTTCAGGTTCAAGGGCTATTGCACGCGCCAGCGCAGCACGGCGCGCCATACCGCCGGAAAGTTCAGAGGGCTTCAGCCTGGCGGCGCCACGCAATCCTACCGCTTCCAGCTTCATCATCACCGTGCTGTGCAGCAGCGGTTTCGGCAGGCGAGTGTGTTCACGCAACGGCCAGGCGACATTTTCATAGACCGTTAAGTCGGTAAACAGTGCGCCGGACTGAAACAGCATGCTCATTTTTTTACGCGTTTCATACAGACGTGAACGCGAAAGTGTTGGAATATTCTCGCCATTAAACCAGATTTCACCGGAATCCGGTGGTAACTGACCGCCGATCAGGCGCAAGAGTGTGGTTTTACCAATGCCCGAAGGACCCATAATCGCGGTCACTTTCCCCTTTGGCACTGTCAGCGAGATGTTGTCGAATATAGGCCGGTCGCCGCGCGAGAAACTGACGCCGCGTACATCAACCAAATTCGTTGCCGTCTGGCTCATCGTTAACCCTTCCCAAGTTTTCAGGACTTTAATTTACCGCCAATGGTAGCCTGGTGCAGGCGGCAGCGACTACTTTTACAGAAACTTACCGCTAAAGTGTCGCAATAATTGCCATAGTTGTGTCGCGTAATGGCTTATGCACCATGCAGGCAGACAGCTTAGTTTTACTTTTTGCTCACAGGCCGTCAAAATCACTGCCATTCTCTGTTTTTTTCGCCCAACGTCGAATCAGGCAAGCCGACGATTATACCCGATCAAAGGACTCTTCATGCTTTTAGCTACAGCACTATTAATTATCGGTTTAGTTTTACTGGTATATGGTGCGGATCGTCTGGTGTTTAGTGCGGCAATTTTATGTCGATCGTTGGGAATTCCGCCGTTAATTATTGGTATGACGGTGGTGGGTATCGGCACCTCGCTGCCAGAAATGATTGTCTCTTTCTCTGCCGCCAGCCATGGCCAGATGGATATCGCGGTCGGCACCGCAATGGGTTCCAATATTACCAATATCCTGTTAATTCTTGGCGGCGCGGCGCTGCTGCATCCCCTTACAGTGCATTCAAACCTGGTGCGACGCGAACTGCCGCTAATGCTGCTGGTTACCCTGCTCTGCGGCTTTATGCTGTTTGATGACACCCTGAGTCGCTTCGATGGCCTGGCGCTGATCGCTATCGCCGCAATTTATCTGGCGTTTATTATTAAAATCGCGCGCCGCGCAGAACGCGACAATAACGATACCCTGACTCGCGAGCAGCTGGCCGAGCTGCCGCGCGATGACGCTGGTAATACCGTGGCATTTCTCTGGCTGGCGGTGGCATTGATTATGCTACCGATGTCGACGCGCATGGTGATCGACAATGCCACAGTGATTGCCGACTATCTTGGCGTCAGCGAACTGGTGATTGGTTTAACCATTATTTCGGTCGGTACCAGCCTGCCGGAGCTGGCGACGGTGATTGCCGGCGCATTAAAAGGCGAAGATGATATCGCCATCGGCAACCTGATTGGTTCCAACATTTATAATATTGCTATCGTGCTGGGCATTCCGGCGCTAATCCACCCTGGCGCCATTGATGCCAGCGCTTTCGCCCGCGACTACTGGGTGATGCTGGGCGTCAGCGCCCTGTTTACGCTTATTTGTCTGCAGCGTAGCCGACGTATCGGACGTGCTGCCGGCATGCTGTTACTTTGTGGTTTCATTGGCTGGGTAGCGACGCTGTATCTGCTACCGAACAGCTAAATCTGATTGAAAGGACTGAAAACAATGTCTCATCTCAACCTTGAACCCGGATTTGACTTCCAGCAGGCAGGAAAGGATGTTCTGCGCATTGAACGACTGGGACTGGAGCAGCTCGATCAATATATTAACGAAGACTTTAGCCGTGCCTGTGAAATGATGTTCTGGTGTCAGGGCAAGGTTATCGTAATGGGCATGGGTAAATCAGGCCATATCGGTAAAAAGATGGCCGCAACCTTTGCCAGCACCGGCACGCCGGCGTTTTTTGTGCATCCCGGCGAAGCCAGTCACGGTGATCTCGGTATGGTTACCGCCAATGATATCGTGATTGCGCTGTCCAACTCCGGCGAGTCAAACGAAATCCTGGCGCTGATCCCGGTGCTGAAACGTCAGCACGTGCCACTAATCTGTCTGACCAGTCGGCCGGAAAGCGCAATGGGTCGTGCGGCGGATATCCATTTATGCGTTAAAGTGCCACAGGAAGCCTGTCCGCTGGGGCTGGCGCCAACCTCCAGCACCACTGCGGCGCTGGTGATGGGCGATGCGCTGGCGGTGGCACTGCTGAAAGCGCGCGGTTTTACGGCGGAGGATTTTGCGCTGTCGCATCCTGGCGGCGCGCTGGGGCGTAAATTATTACTGCGCGTCGCGGATATTATGCACGGCGGCGATGAGATACCCCATGTCAGCAAAGACGCCTCCCTGCGTGACGCACTGCTGGAGATCACACGTAAAAACCTCGGCATGACGGTGATTGTCGATGACCTGATGAAAATTGAAGGGATCTTTACCGATGGTGACTTGCGTCGGGTATTTGATATGGGCATCGATTTCCAGAACGCCTCGATTGCCAGCGTGATGACCCCCGGCGGCATTCGCGTGCGCCCGAATATGCTGGCGGTCGATGCATTAAATCTGATGCAAACCAGACACATTACTGCAGTGATGGTTGCCGATGGCGACCAGTTGCTGGGTGTGGTACATATGCATGACATGCTGCGCGCAGGCGTGGTCTGAAAAGGAATCAGCAATAATGAGCCAGACAGAGGCAGTGGTCGATACCTGCTACGGTGCAGTAAGCCAGGAGGTGATGGCGCGTGCCAGACAGATCCGCCTGTTAATATGCGATGTGGACGGAGTAATGTCCGACGGCGTGATTTATATGGGCAATAATGGCGAAGAGCTGAAGGCTTTTAACGTGCGTGATGGCTATGGTATTCGCTGTTTGCTGACCTCGTCGGTAGAAGTGGCTATTATAACCGGCCGCAACGCCAGACTGATGGAAGATCGCTGTAAGACTTTAGGCATTACGCATCTTTACCAGGGACAGTCGGATAAGCTTTTGGCCTTCGGCGAACTTCTGGATAAACTGTCGTTAAGCCCGCAGCAAGTCGCCTATATCGGTGATGATTTAATTGACTGGCCAGTGATGGCTAAAGTGGGGCTCAGCGTGGCGGTAGCGGATGCACATCCGATCCTGCTGCCACGGGCGCATTATGTTACCCGCATCGCTGGCGGCCGCGGTGCGGTACGCGAAATTTGCGATCTGATTCTGATCGCGCAGGATAAGTTTGATGATGCCAAAGGGCAATCTGTATGAGTAGAACCAGGCGTTGGATTACGCTGTTACTGGCGCTGATTGCCATTATTCTGGTGGGCTGGACCCTGACGGGCAATGACGATCAGCCGCAGGTGACCACTAATAATCATGAACCAACCTATACCAGCGCCAACTCCAGCACCGTGGTGTACAACCCGCTGGGCGGCCTGAATTATAAACTGGTTTCCGATAAAGTGACCTACTTTGCCGAAGATGGCGTTAGCTGGTTTGATAATCCGATCATGACCACCTACGACGATAATAAAGTGCCGACATGGTCGGTGCGTTCGGACAAAGCCAAACTGACTAATGACCGTAAACTGTTTCTGTATGGCCATGTCGAAGTGAACAGTCTTACCCAGGACTCTCAACTTGAGCGCATTAAAACCGATAATGCTCAGGTGAACCTGGTGACGCAGGATGTCACATCAGAAGACCAGGTCACCCTTTATGGCAGTAGCTTTAACTCTACCGGTATGAAGATGCGTGGAAATTTACGGACGAAAACTGCCGAGTTGCTTGAAAAGGTCAAAACCTCTTATGAAATTCAAAATGCACAACAATCAAAGCCTTAAGTTACTGCTTATCGGCGCGCTGTTCGCCACCAGCCTTCCCGCCTTCGCCCTGACCGGCGATTCGGAAAAACCGGTCAATATCGACTCGGAAAATCAGGCTCTGGATATGCAGGGCAATGTCGCCACCTTTACCGGCAACGTAATCGTCACCCAGGGCACCATTAAACTTACCGCGGATAAAGTGGTAGTGACACGTCCGGGCGGCGACAGCAATAAAACCATTGTTGATGCCTGGGGCGCACCGGCGACCTTCTATCAGATGCAGGACAACGGTAAACCGGTCAAGGGCCATGCGCAGAAAATGCATTATGAGCTGGCGAAAGATCTGGTGGAGCTGACCGGCAATGCCTATCTTGAGCAGCTCGATAGCAACGTGAAAGGCGATCGCATTACCTATCTGGTGAAAGAGCAGAAAATGCAGGCTTATGGTAGTAGTGGCAAGCGCGTCACCACCGTTCTGGTGCCTTCGCAGCTGCAGGACAAAGGCACGCCGTCTAACGGTCAAAACAAGAGTAACTAATTCGCTATGGCAACATTAATCGCTGAAAACCTGGCGAAGGCCTATAAAGGCCGTCGCGTGGTGGAAGATGTCAGTCTGGAAGTTAAGTCTGGCGAAATCGTCGGTCTGCTCGGCCCCAACGGCGCCGGCAAAACCACCACCTTTTACATGGTGGTGGGCATTGTGCCGCGTGATGCCGGCCGTATTGTGATTGACGACGAAGATATCAGCATTCTGCCGCTGCATGCCCGTGCGCGCCGTGGTATCGGCTATTTACCGCAGGAAGCCTCTATTTTCCGTCGCCTCAGCGTCTACGATAACCTGATGGCGGTGTTGCAGATCCGTGACGACTTAACCAGCGAGCAGCGCGAAGACCGCGCGAAAGAGCTGATGGAAGAGTTTCATATTGAGCATCTGCGCGACAGCATGGGCCAGTCCCTCTCCGGTGGTGAGCGTCGTCGTGTGGAGATCGCGCGGGCGCTGGCGGCCAATCCGAAATTTATCCTGCTGGATGAGCCGTTCGCCGGGGTCGACCCGATTTCAGTGATTGATATTAAGAAAATTATTGAGCATTTGCGTGACAGCGGACTGGGCGTGTTAATCACCGACCACAACGTCCGTGAAACGCTGGCGGTTTGTGAACGGGCTTATATTGTCAGTCAGGGGCGTCTGATTGCCCATGGCACCCCTGAAGAAGTGCTGGCTGATGAACAAGTTAAGCGCGTCTATTTGGGTGAAGAGTTCAGACTCTGATATGGTGTTTGTTTCACGCATGTTTTCTTAGGAATTTGTATCCTGAATATGAAGCAAGGTTTGCAACTCAGGCTTAGCCAACAGCTCGCGATGACGCCGCAATTGCAGCAGGCCATTCGTTTGCTGCAACTTTCTACGCTTGAACTCCAGCAGGAAATACAGCTGGCGCTGGAAAGCAACCCACTGCTTGAGCAAACCGATATCCACGAAGAGATTGATGCACGCGAATACCAGGAGAGTGAAGCTCTTGATACCCGTGAAGCGCTTGAACAGAAGGATATGCCGGAAGAGCTACCGCTTGATGCAACCTGGGATGAAATTTATACCGCAGGCACCCCCTCTGGCACCGGTACCGATTATCATGATGAAGAACTACCGGTTTATCAGGGCGAAACCACGCAGAGCCTGCAGGATTATCTGATGTGGCAGGTGGAACTGACGCCCTTTACCGATACTGACCGCGCCATTGCCACCTCAATTGTCGATGCCATTGATGAGATCGGCTATCTCACCACCAGCCTTGAAGAGATCCGTGACAGCATTGGCGCCGAAGATCTGGCGATTGATGAAGTCGAAGCGGTGCTGAAACGTATCCAGCGCTTCGATCCGATCGGCGTAGGCGCACGCGATCTGCGTGACTGTCTGCTGGTTCAGCTGTCGCAATATCCGGCTGAAACCGCGCTGCTGAAAGAGGCGCGGCTGATCGTCAGCGAACACCTGGATCTGCTGGCCAACCATGATTTCCGCAGCCTGATGCGCGTCACCCGGTTGAAAGAAGATGTGCTGAAAGGCGCGATGATGCTGATCCAGTCACTGGATCCGCGCCCTGGCCAGTCGATCAACACCAGTGAACCCGAATATGTTATCCCGGACGTGCTGGTGCGTAAGATCGGCAATCGCTGGGCAGTCGAGCTGAATGCTGACAGCGTGCCACGACTAAAAATCAACCAACACTACGCCTCACTGGGCGGCGGCACGCGTAGCGACAGCGACAGTCAGTTTATCCGCAGCAACCTGCAGGAAGCCAAATGGCTGATCAAAAGCCTCGAAAGCCGCAACGACACCCTGCTTAAGGTTACGCGCTGCATCGTCGAGCAGCAGCAGGCTTTTTTCGAGCAGGGCGAAGAGTATATGCGCCCGATGGTGCTGGCTGATATCGCCTCCGCCGTCGATATGCATGAATCAACCATTTCCCGCGTGACCACCCAGAAGTACCTTCACAGTCCGCGAGGCATTTTTGAACTGAAGTATTTCTTCTCCAGTCATGTGAATACCGAGGGCGGAGGCGAAGCCTCTTCCACCGCGATCCGCGCGCTGGTGAAGAAGCTTATCTCGGCGGAAAATCCCGCCAAACCGCTGAGCGATAGCAAGTTAACCACTATGCTTTCTGAACAGGGCATCATGGTGGCCCGACGCACTGTCGCAAAGTACCGAGAGTCTTTATCCATCCCGCCATCAAACCAGCGCAAGCAATTAGTTTGATCTGAACTGAGAAGGAAGACACTATGCAGCTAAATATCACTGGGCAACATGTTGAAATTACTGAACCATTACGTGATTTCGTTAATACAAAATTTGCCAAGCTGGAACAGTATTTTGACCGAATAAATCAGGTTTATATTGTTCTGAAAGTGGAGAAAGTCACCCAGGTGGCTGATGCTACGCTGCATGTGAATGGGGGAGAGCTACACGCAACCTCGGAAGCGGTAGATATGTACGCGGCAATTGACGGGCTGATTGATAAACTCGCCCGCCAGTTAACCAGGCATAAAGACAAGTTAAAACAACACTAAATTCACCTTTGCTCGATCGGTAACTGAATAAAGTGCAGGGGCGAATTTATTCGCCCCGTGTCGTTTAATGGGTTGTCGATAATAATTTGCTGCTTTTGCCAGCTGATGGCGAGTAAAGTAAAGCAATGAACCAGCATAAGTGAACACGTAAGTGAAACTATGATGAACAATGATCTAACACTGGAATTAAGCTCTGTACTTAGCGTTGACTGCACCCGCAGCGGCGTACACTGCCAGAGCAAAAAGCGGGCGCTGGAAATTATCAGCGAGTTAGCGGCTAAACAGCTTAACCTTCCGCACCAGACCATCTTCGAAGCGATTCTGACCCGCGAACGTATGGGCAGTACCGGTATCGGTAATGGTATCGCCATCCCGCACGGTAAACTGGAAGAGGATACCCTGCGCGCCGTTGGTGTATTTATCCGCCTTGATCAGCCAATTGCTTTTGATGCAATTGATAATCAGCCAGTGGACCTGCTGTTCGCGCTGCTGGTACCTGCCGATCAGTGTAAAACGCATTTGCACACCCTTTCTCTGGTGGCGAAACGTCTGGCGGATAAAACCATTTGTCGCCGCCTGCGCAGTGCGCAGAGCGATGAAGAGCTGTATGAGATCATGACTGAGAGTCCGGAAGAGAATCACTAGCATTTTTCGGTCGTATTAATCGGGAGAATATTTAATGGTGCTGATGATCGTCAGCGGTCGTTCTGGTTCAGGGAAATCGGTTGCACTGCGCGCACTGGAGGACATGGGTTTTTACTGTGTTGATAACCTGCCGGTGGTGTTGCTGCCTGAATTAGCGAACTCACTGGCCGATCGCAATATGTCTGCGGCGGTCAGCATCGATGTACGTAATATGCCGGAATCGCCAGAAGTGTTTGAGAAGGCGCTAACCAGTCTGCCTGACAGCTTCTCGCCACAGCTGCTGTTTCTCGACGCCGATCGTAACACCCTGATTCGGCGCTACAGCGATACGCGCCGTCTTCATCCCCTCTCCAGTAAGAATTTATCGCTGGAGAGCGCCATTGATGAAGAGAGCGATCTGCTGGAGCCGTTACGGTCCCGCGCCGATCTGATTATCGATACGTCAGAGATGTCAGTGCATGAACTGGCCGAGATGTTGCGTACACGTCTGCTGGGCAAGCGTGAGCGCGAACTGACCATGGTGTTTGAATCTTTCGGCTATAAACACGGGATCCCGATTGATGCGGACTATGTTTTCGACGTCCGCTTTTTGCCGAATCCACACTGGGATCCGAAACTGCGACCGATGACCGGTCTGGATCGTCCGGTTGCGGCGTTCCTCGATCGTCATACCGAAGTGCATAACTTCATCTATCAAACCCGCAGCTATCTTGAGCTCTGGTTGCCGATGCTGGAAACCAACAATCGCAGCTATCTCACGGTGGCGATTGGCTGTACCGGCGGTAAACACCGCTCGGTGTATATTGCCGAGCAGCTGGCAGATTACTTCCGTTCACGCGGTAAAAACGTTCAGTCACGTCATCGCACGCTGGAAAAACGCAAATCATGACCGTAAAGCAAACCGTGGAAATTCAGAACCGGCTGGGGATGCATGCGCGCCCGGCAATGAAGTTATTTGAACTGGTGCAGAGTTTTGACGCCGAAGTGCTGCTGCGCAATGAAGCGGGCACCGAGGCGGAGGCCAGCAGCGTCATTGCGCTGCTGATGCTTGATTCCGCGAAAGGCGGGCATATTGAAATTGAAGCCAGCGGCCCCGATGAAGAACAGGCCCTGCTGGCGGTGATTGAACTGTTTAATGCCGGGTTTGACGAAGATTAACCCCCCCTTACATCTCCGTAGGGGCGGCGTTCTCGCCGCCCGCTGTTTAAATCAATCGAGTTTATGCTCGCGTAAAAAACCTTCGCCACCCAGCTGATTCATCTGGCGGATAATCCATTGCTGGCGCTGGCGCACATAGCCTGAAGGCGCACCCGCTTTAAAGCGTAGCGGACTTGGCAGCACCGCGGCCAGCAATGCCGCCTCAGATTGCGTAAGCTTACTGGCTGGCTTGTGGAAATAGCGTTGCGCGGCCTCTTCGACGCCAAACACCCCGTCGCCAAACTCCGCCACGTTAAGATAGACCGTCAGAATGCGCCGCTTGGTCCATACTACCTCGATACCCAGCGTCAGCCCGGCCTCCAGACCTTTGCGCACCCAACTGCGGCCATCCCACAGAAACATATTTTTCGCCGTCTGCTGTGAAAGCGTGGAAGCGCCACGAATCCGCCCGGATCGCTCGTTATGGTCCATCGCCGAGGCAATGGCATCCATATCAAAACCCCAGTGGGTTGGAAACTTCTGATCTTCTGCCGCCATCACTGCCAGCGGCATCCATGGCGAAATATCATCCATCGCCACCCAGTCGGAGTGGGCAACATACGCAAAATCGCCCTGTAACCATGCGCTGAGCTGGCGTTCCACCATTACTGCCGAGAAAGGCACCGGCAGAAAAGCAAAAATCACGATGCCTGCCATCCACAGCCCCACCACACCCAATACCACGCGTAAAAACCAGTATTTCAGCCGCTGGAACAGCTTTGCTTTGTTCTTTCTCATGCAATCATATCCACCACGGGTCTGACCAGCTTATCGATTTCGCTGGCGGCTTCATCAATCGAATTTGTCAGCATACATGCCGGAGTGGTAACCACCCTGTGTTCTTCATCGACTACAATGTCATTAACCGGACAGGAAACGTGAATTCCGCCCTTCGCTTCAATCACTTCCGCGTAACTGGAATCGGTTCCAATGATAACGCGCAGCGGCTCGTCAGGTAGCGAGGGAATTAATCCAGGTGAAATACTGATGAAACAAATTGGTTTGCGTTGCTTATAAATTTCACATGTAAGCTTTTGCAAATTTTCGTCAACATTGCATTGTCGCCTCTCATTTTCGCCGTAACTGAGGTTTTTGTCCGCGCCAAAGCCTGCTGGTACGATGAGTGGCTTATACTGAACGGAATCAGCTTGATCCAGCGGTAAAATTTCACCCCGTATAATGCGTGATGAATCCTGCAAAACGGTGCAAAACCCGGCGTCCATATTGCCATTAATATGATTAATTACATGGAGTTGCGCCTTACCCCTGGCAAAAAAAGCTGCCTTCACACTGACACGTTCAATGGCCAGCAACCTTAAGCCGGTTTCGTAAACTTTACTGCCACCAAAACCCCCACAACCGCTCAAAATTACACCACTACACGTCATCAATTAATTCCTTACTTGACTGTGTCAGCAAATTAATGTTTTCTGAATGGAAACGCTGCTCCACATCACACATTTTAATGAATCTGGTTACTTGTTTTCCAGGATTTGCTAAGGTGTTTCTAAGCGTTAATCCAATACCGAGCCTGGGCGTCGAGCAAATCGAGTTACTCGAATGATAATCGCGCAGGTCAAATTTTCCCTGGTGTTGGCGCAGTGTATTCGCGCACCCCGGCCTCGGTCGGGGTCATTTTTTTCCAGCGTCCTGAACCCATTCGCGAAGTACCGCCACATCGTGTCGCCACTCCTGTTTCAGTTCATCGATCCATTCCTGCACGTTATCCCACCACGCGGGTAATTCCGGGCTCTGAATCTGTTTCGCCAGCTGTTGCAGATGTTGTAAGCCTACCGATCCGGCGGCGCCTTTAATTTTATGCCCCTCTTCGGCAATCCCTTTCTGATCGCGCGCCATCATATTGGAATCCAGCACTGCCAGATAACCCGGCATCATCTGCTCAAACATCGCCAGGCTTTGATGAATTAACGACGGCCCGACCAGTTCGATATATTGCTGCAGCATCGGTACATCGAGTAACGCCAGTTTTTTCTCATCCACCACACTCTCCTCCGTAGGATAGTCATCCTGATAGTCCCAGTACTTTTTAATCATCGCCGTCAGCGCGGGTACTGCCAGCGGCTTACTCAGGACATCATTCATACCGGCGTCAAGATACTCACGTTTATCTTTCAGCACATTGGCGGTTAACGCCACCAGCGGCGGCAAATGCTGGCCAGCAAAACGTTGATGAATCGCCCGTGCGACGTCCAGTCCGCTCATATCCGGCAGCTGAATATCCAGCAGCACCAGATCAAACTCGTCAGGATCGAACATCTCCAGCGCTTCACCACCGGTCATCGCCACTTCCACACTGTTGCCCAGCTTCTCCAGCACCGAGCGCGCCACCACCACATTCAGTTCGATATCTTCGACCAGCAGCACATGCAGCGCCGGTAACGGCAGCTCATCGTCCGGCTGCTCATCGGCTACCTCTTCCGCCAGCTGCGGCGCGTTAATTTCGACAATAAAGCAGGATCCCTGACCCGGCGCGCTATCGACGGTGATATCACCGCCCATGCTCTGCGCCAGCCGACGCGATACCGCAAGGCCGATGCCGGTACCGGTCGCCGGTTTACCGCCATGCTGATCTTTCACCTGATAATACATGGCGAAGATTTTGTCCTGCTCATCCTGCGGGATACCCATCCCGGAATCCTGCACCTCAAAGCGCAGGCGCTCGCGCTGCGGCTGATAGCTGACCCGCACCACAATCTCACCCTGTTGGGTAAATTTCACTGCATTGCCAATCAGGTTCCACAGGATCTGACGCAGACGCGTGCCGTCGGCAATGATTTGATGCGGCAGAGGCAGTTCCGGCGCCATCACAAACTTCAGCCCTTTCGGCTGGGCCAGCAGGCCGGAAAGGTTTTCCAGGTCGGCGATAAAACCGGTGAAATCGAGCGGCTGATTATCAAGCTGCACCTTACGACGCTCAATTTTATCCATCTCAATCACATCATTGAAAATATTGCCGAGGGTAATTGCGGAGACATGGATAGTTTTCAGGTATTTCAGCTGTTCCTGATTCAAATCGGTATCAAGCAGGATGCGACTCAGGCCCACAATGCCATTAAGCGGCGTACGCAGCTCGTGGCTGATCGTAGAGATAAAGGTGGTCTTCTCCCTGCTGGCATTCTCTAACGCGTCCTGATAGCGCTTACGTTCGGTTATATCGCGTCCGAAGCCCATCAGCCCGCTGCGTTTACCAACGCGGTCGTAATAAGGCACTTTACGAATTTCAAAGCAGGCTTTACGACCATCGGGATACTCCAGCCACTGCTCATAGGTCAGCGACACATTATGGCGGAATACCTTTTCGTCAGTTTCCAGCACCTTGGTGGCTGCCTCGTCGTCATAGACATCTTTCGGCGTCAGGCCGATCAGCTGCTTTTCACTTTTGCCGGTCAGCAGCTCCATCGCACGGTTACAGCCGGAGAACTGTTGATCGATATTGCGATAGAACACCAGGTCAGGCGAAGCATCAAGGAATGAGCGCAGAAAGGAGGATTGCTGTTCCAGTTCGATTTGCGCCTGTTCGCGCCGCGCCATCTCCTCCTTCAGCTTATCCATCACCTGCAGACGCGCCTCCTCCGCTTTAATACGGTCGGCGATCTCCTGGTTAAGCTGAGTGATATTGTCCTGCATCTGCTGATTCAGCTCGAGATCGCGATGGCGCATCTCCTCCAGCTTGTCCACCAGCCGCGCCAGCCGCTGGCGCGACTCCTCCAGCTGCTCAACCACCACCGAGAGGAAATAGACCGCCCAGGGAGTAATCAGCAGCCCGAAGAACACCGAACGCACCATATCGATACTTTCAACGTGGCCGCGCAGCAGCATGGTCACCGCCATCTGCACCACCATCGCCAGCACCACCAGCGCGGAGGCCAGCAGTAATGAAAAGCGTACCAGTCCCAGTTTGACCATCAAATCAACGTAATACTGCGCTAATAACCGAATTTGCTTCATAAACAGCTTCCTTCCTGGTCGATACGCATCATCATATCGCACTTTTACCGCGAACGCGGTGGCGCTGGATCAGCATAACCGGTGGCGAACGCGCACCAAATTGGTGCGAAAGCCGCGTCATTCGCGGCTTTCACGCCTTTACCACAGAAAAGATATTGACTAATTTTGGCAACCGCATAATCTGTTGGGCCGCCTCAGCAAATGAGCGCTTCTGCGTTATTATTGTTTTTCAATGTGATGACCTTGTTGCGTCATCCGGCCTCCCCATATCAAAACGAATAATCATTCATCTTTAGCGATATTTTAATCATGCGCAGCACGATTAATTTTACTAATGATGAGGCGCTATTTGATTCAAATATCCATTCAGTTCAAAAACAGTCTCATCCTGCGGTTTCAGCGCTGTTATCAGCATATAATGCTATAATTGATGTCAGCACCAGCATGGTGCAGGTATTTGCTCACTGCACTATAGTGAGTCAGTTCACATTTCTTCCGCAGCAACATTACACTCGATCGGGATAAAATTGAGTAACAACCCTATAAATTACAGTAATATAACCACAATAAAGCCCGAAAAAGCATAAGTAAGAACCACATTTGACCTCTGTACGCTTTCCCGATAAGTTGGAAATCCGCTGGAAGCTTTCCTGAGGGGCCAGTGTCTCGGCATATCTATGCAGCAAGAAGACTCCCGCATGATGCAAGTTATCTCTTCTAATGAGACCCGGAAATAAAGAGCACCCCACTGGCTGACATTAAATAATGTCAGCCGCTGAAATGCCCGGATAAACGATGCCCGCTGAATAGCGGATATAAAATGATACAGAGCTGGGAGTCAGTCCGGCTGCGCTCTGTGCCTGAAACAACGTGGTAATGTCACAGCAGTAATTAAGGAGGCCCTCGATGTCCAATTCAAACCCATATCCCTATGGCTTGTATGATCCAGCAGATGAAAGTGATAGCTGTGGCGTGGGTTTCCTCACACGTAAGGACGGCGAGCAGACTCATGAGATACTGCAGATGGCGCACAGCGCCCTGTGTACCGTACCTCATCGTGGGGGCATGTCGGCCGAAGGCGTAGGTGACGGAGCCGGGGTCAACGTAGATCTCTCTTTGCACTTCTTCCGTAAAATTACTGGCCAGTCGCTGGAGTCCGGACGCTTTGGCGTCGGTAACTTCTTTGTGCCGAAAGATAGCGAACAGCGCGCCACTGCCGAACGTCTGGTGGCTGATATCCTCGCCTCTTACGGCTTTACCACTATTTTAAAGCGTGACCTGCCGCTGGACGCCAGCGTTCTGCGTCCGGCCGCCGCGCAATTCCAGCTGCCAATCGTTCAGTGGGTGTTTACTGCCCCGCAGGACGTAACCGATCAAAATACGTTTGAAAAACGCATCTATCGCGCGCTGCTGGATATCGAAGCCCGTGCCTTTACTGAAAGCCAGTTTGGCGGACTTTATCCGCTCTCGCTCTCTTCCCGTACGCAGGTACTGAAAGCACGCCTTAACTCCAATGAAGTGATCCCTTATTTCCAGGATCTGACCGATCCGGATCATCAGGTGCGTGGCCTGTTTTTCCATACCCGTTTCTCGACGAACACCGATCCGCATACCACCATGGCGCAGCCGTTCCGCCTGATGGCGCACAACGGTGAGCTGAATACCGACCGTAAAAACCGCATTGCCGAAGCGGCGCTGGCGCTGGCGCGTGGCAAAAAAATCGTGCGGCCAAAAGGTCAGTCCGACAGCTCACGTCTCGATCAGAGTATCCACAGCCGTCTGATGGAAGACGATCTGGATCTGATCCTCGCGGTGGTGTCCATGATGCCGCCAGCGTGGGAAAACGATGATTCATTATCGCCAGGTGTGCGCGCGATGCTGGAGTACTTCTCTTTATATGAAGAGAAAAATGACGGCCCGGCGGCGCTGATTTTTGGTAACGGTGAAATTATCGGCGCGCGTCTGGATCGCCTTGGCCTGCGTCCGCTGCGCTCGGTGGAAACCGCTGAGTATATTGGCGCGATGTCAGAAGCGGGCCAGATCGCCTTCCCACCGGAAAGCGTATTACGCCGTGGCCGTATCGAAGCCGGCGGGATGCTCTATTACGATCACAGCGCAAAACGCAGCTACACCACCATTGAAGCGCTGGAAAAACTGGCGACAGAACAGGATTATCCGGCGCTGCTGGCACAATCGCGCGTCACCCTGCAAGATCTGCCGGTAATTGCCGCCGAGCAGTTAGGCTCGCCACTGCGTTACAGCGGCGATCTGAAAACCTATCAGCGTTTTGTTGCTTACTATTACAATCAGGAAAGCTTCAAATTTATGATGGATCCGATGCTGAACACCGGTGCTGAAAAAATTTCAGCCATGGGTTACGGCAACGCGATCAACGGTTTATCCGATCATGAAGGCGGCATGGCGCACTACTTCTCTCAGCGCTTTGCCCAGGTAACTAACCCACCGTTAGACTCCATTCGTGAAGTTGACGGCATGACGCTGCGCGTAGCGCTGGGCGCCAAACCGCATCTCGGACGCAGCAAAGGCCGGCAGATTATTGTGCCGACGCCAATCCTGACCCATCTGGATATGCTGCAGTTACGTGAGCAGGACGTCGCCCCTTACGCCCGCTTTGAAATGCTGTATCAGCCAGTACTCGGCACCGATGCGCAGAGCCGTCTGGATAATGCCGGAGCGCTGGAGCTGGCGATTGACGACCTGGCGCAGCAAGTGGTCGATTTCGCCCGTGAACAGGGTGGCATCGCGGTTATTACCGACCGCCATATCTCTTCAAGCCGTGCAGCGATGCCAATGCTGCTGGTGGTTTCCGCCATTAACCAGCGTCTGGTGCAGGAAGGTCTGCGTCTTGACGTATCGCTGGTCGTGGAGAGTGGTCAGAGCATTTCTTCGCACCATATCGCTGCGGCGCTGGGCTTTGGCGCTTCCGCTATCTATCCACTCGGTGTGCAGATGCGTGCCGAAGAGAAATATGGCGAAGGCGAAGAAGGCAACAAAGCGTTTAAACGCTATGCCAAAGCCGCTGAAAAAGCGCTGATGAAAACCATGGGTAAAGTTGGACTCTGTACCGTGGAAAGCTACAGCTGTGGTGAATTCTTTGAGCCGAACTTCCTCGATACCGAAGATGCGGTCCTGAAGAAATATTTCCCGAATATCAGAACCCCGGTTGGCGGCGCGGGCTTTGCGGCTATCGCCCAGATGGCGGTGGACTGGCATCAGAGCGCGCTGAAAATTCAGGGCGAGTCCGAAGTGCCGCTGCTCGGCCTGTTTAAAGAGCGTGCGGAAGGCGCCGGTCACTCTTACGGCACCATCGCGGTACGTACCTTTATTGATATGACTGAGCAGCCAATTCGCTTTGCCGACAAGCCGCGCGAAGAGGATCAGTTTATCCGCCTGCTGACGCTGGCAAAGCTGGACAATGCTTTCAATATCAAAGCGAAGTCATTTAAGGACAGCAGCTTTGAGCGTATCCCGAACGAGGTCATCGACGCCTTTACCATTACGCCGGATTACCGTCAGTTCTCCAGCCTGATGCACCAGGAGCGTAAACGTCGTCCTGCGGCGCTGCGTGACATTCTCGCCTTCCCGGCGGACTTGACCCATGTCGACAGCATTGCCGAGTTCTCGCGTAAACTGGGCCGTTATTCATTAATTAACAATGGCTTTGCGGTTCGTGGTCTGGTCTGTGAAAGCAACGAAGACGCCAGTCAGTTTACGCTGCGTCTGACCGATGCGATTGAAGGGCTGAAATCTGAAAACGAGCGGCTGGCTGCGCTGGATATTGCACTGAAAAATCGCTTTGACACCGAAATCGAAAGCAGCGAAATCGTCAGCGGTGCCTTGCGGATGGTGGCCAGTGGCACAGCGGCAGACTATCTGTCACGCCTGTTCACCACCTCACCTTCGCTGCCGTTAAGCGAAGTGCAGCCGGCCAGCGAAATTACCCGTACCTTTGCTTCCGGTGCGATGAGTCATGGCGCGCTGGTCGCGCCGGCGCATGAAGCCGTCGCGCATGGCACCAATATGGTTGGCGGTATGAGCAACTGTGGTGAAGGTGGCGAACACTACTCACGTCACGGCACCATCCGTGCTTCACGCATCAAACAGCTGGCCTCTGGCCGCTTCGGCGTCTGGGCCGCCTATCTGGCGGATCCGATGCTGGAAGAGCTGGAGATCAAAATTGGTCAGGGTGCAAAACCTGGCGAAGGCGGTCAGTTGCCGTCGGCGAAAGTGACGGTTGAGATCGCGGCTGCCCGTGGCGGTACGCCGGGCGTGGAGCTGGTATCGCCACCTCCGCACCACGATACCTACTCAATTGAAGATCTGGCGCAGCTGATCCATGACTGCAAAGCGGCGCGCGTGCGGGTGATCGTGAAACTGGTCTCCTCTGAAGGTATCGGCACCATCGCGGTCGGCGTGGCGAAAGCTGGCGCGGATGTGATTAACGTCGCCGGTAACACCGGTGGCACCGGCGCCGCTTCGGTGACCAGCCTGAAATATACCGGCCGTGTGGCGGAAATCGGCATTGCCGAAGTGCATCAGGCGCTGTGCGCCAACGGTCTGCGTGAGAAAGTGATCTTACGCTGTTCCGGCGCGCAGCAAACCGGCAGCGACGTGGTGAAATCGGCGCTGCTGGGTGGCGACAGCTTTGAGTTCGGTACCACCGCACTGATGATGCTGAAATGCGTGATGGCGAAAAACTGTAACGTCAAATGCCCGGCCGGTCTGACCACCAATGCCGAAGCCTTTGATGGCGATCCGCGTCAGCTGGCGCAGTACTTTATCAACGTGGCGCACGAAGTGCGTGAAATGCTGGCGCGCATGGGTCTGCGCTCGCTGCGTGAAGCGCGTGGTCGTTCGGATCTGCTGCACCTGATGGATCACCCGCGTGAAGTTGGCAAACTGGATCTGCGCGCCATGCTGACCGTCGTGCCGGAGCAGAAAATCGCCCGTCCGGTCTATCTGGAAAAAGATTTCGAGCTGGATAACGGCTGGTTAGAACAGCTGAACAGCGAACTGTTCGCCGAAGGCAAGCGCGAGATTAAGCTCGGCAATGGTATTACGCTGAACAACCGTAATAAGAGCGTCGGTGGCCAGTTATCTATTGATATTGAGCGCGCGCTGAACCACCAGCTGGATGCTGCACAGCTGAGCGCGATTCCGGCCGCCCTGCTTGACGATCGTGGCCGTCGCTATCTGGCGCCGGGTACGGTGAATATTGCCACTGTCGGCTCTGCAGGCCAGTCCTACGGCGTATTCTGTAACGACGGTATGCGCCTCGATCACAGCGGCACCTGCAATGATGGCGTCGGCAAAGGGCAATGCGGCGGCGAAATCGTCGTCAGATCGCCAGGCGGCGGTTCGCAGGATGCTGATGGCAACGTCCTGATTGGTAACTTTGCCCTGTTTGGCGCTACCGGTGGACGTCTGTTTGTTCAGGGGCAGGCGGGAGACCGCTTTGCGGTTCGTAACTCCGGCGCCACTGCCGTGGTTGAAGGGGTCGGTGATTTCTGCTGCGAATATATGACTAACGGCGCCATCCTTAACCTCGGTACCTTCGGTAAAGGTTTTGGCAATGGGATGAGCGGCGGTTTCGCTTACCAGTACGACCCGTATGGCGCACTGGCCGCCCACGCCGCCGGTGATTCAGTGCTGTTTGGCTCGATTGCCGAAGACGATGAGATGGCGCGCGTACATAAAGAAGCGGTGCTGACGATGCTGAACTGGCATCTGGACGCCACCGGTTCTGAGCGTGCCGCCTGGCTGTTGCAGCACTGGGAAACCGAGTGCCAGCACTTTGTCTACGTGATGCCGCGCTCACTGCTGCTGTATCAGGATGGCGCTGAAATTCTGAAGGCGAAAACGCGTAAGGATCTGCTGGAAGAGCTGTCCACCGCGCTGGCCGGCCACCAGGTGGCGAAATTTAAAAACGCCTGGCGCAACAAGCAGACTATCGCTAATGGCTCGGTACCGGCTTATGGCGCCACCGACACGCCAGAAATGTTTGTGTTGCTGAATAACTACACCGTACTCAGTTCTGCTCAACAGCTGGCGCTGTCGCGTCTGCCGAAAGGCACTGCGGTAGAAGATGCGGCGATGGAAAAAGCGGTGCGTAACCTGCTGATGACTGAAGATTTTGCGTTAATCAGTAAGTTGCAGCGTCATGCCCGCGCGGCGATTGAAAACTACAGTGATGAAGAGCTCTCTTGCCTGATTGCCGCAAAACGCATGTCAGACTACAAGGCAGCACTGACGCAACGTAACATTCGTTCAATGGACAGTCTGGCCACTTATGGCTGGATCATTTATCAGGATGCCCGTAACCGACAGGTTCTGGGAGGACTGCCTGACTTTGAGGAACTGTTTGCCCGTGCCGCACTGCCAGAACTGGCGGCGGCGGTGGGTAAACTGGCCTGATTGCCGGTTAATTTGAATGCGAATTTTTACAGAACACGATAAAACGGGATTGAGCAGATAAAACCGATGAAAATTCCTTATATTCCTGAAGATGCGCCATTTAATGGTGAGCAGAAATATTGGCTGGCGGGTTTCCTTGCCGGGCTACATTCGCGCCTGCTGGTGCTGGAAGATAAGCCGCAGGTCGCCAGTGGCGCTGCGGCGACCACTCAGTTGCATATTCTGTTTGGCTCACAGACCGGTAATGCTGAAGCCTTAGCACAAAGCGCGGCCAAAGCGGCGCGTGCGAAGGGTCTGGTGCCGGTGGTGCAGGGGCTGGGTGAAGTCGATATTGATGTGTTCGCCACCATGCGTCATGTGCTGATTATCACCTCCACCTATGGCGAAGGCGAGATGCCGGATAACGCGCAGTTATTCTGGCAGGCAATTTCCGCCAGCACGGCGCCGCGTCTGGAGCAGATGCACTTCGCGGTGCTGGCGATTGGCGATACCGGTTACGATGGTTTCTGTCAGGCAGGCAAATTCTTTGATATGCGTCTTGAGCAGCTGGGCGCCAAACGCGTTACCGATCGTATTGATTGTGATATCGACTACGAAGAGCCATCTGATACATGGATCGCCGGTTCAATGCCGCTGTTTGCCGCCAGTGCCGGCAGCACCGGCGCCGCGCTGGATAACCTGCCCGAAGCGCCGGTGATCCCGGGCAGCAACAAGCAGAACCCGTATGCCGCTGCGCTGGTGACCAATAAGCGTCTTTCTGGTCCCGACTCCGGGAAAGATATTCGCCACTTTGAATTTGATCTGACCGACAGCGGCCTTAAATATGAAGTGGGTGATGCGCTGGGCGTATTCCCGGTCAACGATCCGACGCTGGTTAAGTTGCTGCTGACCCAGCTGAAGTCTGATTATGATACGCCGGTCCCCGGCTTCGACCGTTCGCTGGGCGATCTGCTGACTTACCAGTTTGAAATTTCTGAGCCATCACGTAAATTGATCGACTGGGTCGGCCAGAACACCACTAACCAGGAACTGCGTCATATCCTGCAGCATGATGATAAAGACACCATGGGTATCTGGTTGTGGGGCAAAGACACCCTCGACCTGCTGCAACTGGATCTGACGCGTTCGCTGAGCGTCACTGAGTTCGTGGCGCTGCTGCGTCCGTTGCAGCATCGTGCGTACTCGATCTCTTCCAGCCAGAAAGCGCATCCAAACCAGGTGCATCTGACGATTGCTTCGGTGCGCTATCACAGCACCGGCCGTGCGCGTAACGGCGTCTGTTCCACCTATCTGGCCGAACGTGTCGGACGCGGTGAGAAGCCAGCGATCTTTATTTCACCGAACAAAGCCTTCCGCGTGCCCGCGAATGGCGACGCGCCACTGATTATGGTCGGTCCGGGAACCGGCATCGCACCGTTCCGCGCCTTCTTGCAGGAGCGTCAGGCCTGTGAAGCAAAAGGCAAGAACTGGCTGTTCTTTGGCGATCAGCATCAGGAACATGATTACGTCTATCAGGATGAGCTGGCGGAATGGCAGCAGAGCGGCCTGCTGACGCGGCTGGATCTGGCGTTCTCACGCGATCAGGCGGAAAAAATCTATGTGCAGAACCGGATGCTGGAGCAAGGCGCAGAACTGTACGCCTGGCTGCAGGAAGGCGCTTACTTCTATGTTTGTGGCGATGCCTCACGCATGGCGAAAGATGTCGATAAGGCGCTGTATCAGGTGATTACCCAGCATGGCGGCCTGTCAGAAGAAGGCGCTGCTGAGTATGTGGATAAACTGAAGAAAGAGAAGCGCTATCTGCGCGATGTCTATTAATGCTGCGTAAAAAGTAATTCTGATGAAAAGCGGCAAAAATGCCGCTTTTTTTATAATTGAAATCTTCCCCCCTGCCTGGCGCACTCCCCACCCACCACTACACTTAATTACTTACGGATATCATTCTTTTAAGGAATTGAGTTGTTATGGATAACAACATTACGATTACGCCGACGGTCGCCTCTGCCGCGCGGTCTGCCGACATCCCCCCCACAGCAGCGACATGCCCGCTGCCGGTCAGCAATATTCTGAATGTGCAACATCTCGCGCCTGGCGACTCCCGCTACACCCGCCATCCTGTATGCAGCGATGGCGAGCTGTTTTTTGATGCCCTTGAAACTCACCAAACCTCATCCGGCTGGCCATCATTTAGCGCGCTAAGCACGCTGGTTAAAGAGGCGATCCACCATCAGCTGAACCGGCTCAGCCGCACAGCCGTTGCCGCAAGTCTGCTGCATATGATGCCAGCCGATCTTAGTAAGCTGCTGGCGGCGGTGCTGATTTGCAGCCACCCGGGGAAAGAGTTGCTCTCGCTGGCGGGATATCTCGGTGGTATGGAGCTGATTAACCAGCTGATCCACACCGTCGCCGGCGCGAGCTCAACCGCGGCCATTCTCTCCAGTCTGCCGGGGTTGCTGCTGGTCTGGCTACAGCGACATCATCTGTCACTCAGCGAAAGCCTGACTGACAGCTGTTTAATTCTGCTCAGCAGCGGGCTGGCGCTTTGCGCCGCAGCAGATATTACGCAACCCGGCTGGCTGCTAAGCCTGCATGAGCAGGTGATTGCTCCGGTGACGCAGCTCTGCGCGGAGAGTGGCTTTACGACACTGGTTACCACCGGCATTACATTAATCGTCGGCCTGTACGCCATGTTGCGGCTAAGCGGTGGATCAGCCGACAGGATCCCGCAAGCGAATATCCTGACGCACGGCGCCAGGATAATCCAGGGCCTGTGGGCGCTCTCTGCAAAAAGCCAGGATTATCAGCGGCTGTACAGCCTCGCACGCCCGCAGCGACAGATTAAAAGCTGGTATCAGCTCACTCATGGCAAACCTTATCGGGAATATCAGGCGGAGAAGGCCTTAGAGCGCGCGGTGCTACGCTGTCTGCCGAAAGAGGTTTTGCGGCAGAATGATAACAGTGAGCAGTTTCATCAGGCTTATCAGCAGACTGAGCAGCATATTTTAAATCAGCAGCTGTCAGTATGCCCGCAGGATGGCAGAGATATCCGGCCACTGACGCACGCAGAACGCAAGCCGTCGGCAACGGCAATAACGGAAGATACTCTTTTAAGCGCAGCGTCAGAAGGCGCGTCTGCGTCCGTGCCGCTGCTGGTTTCCGGCGCTGTTATCGCTGGCGCAGCGGCTTCGCCTTCATGGTGGAAGGGGCGCACGGCGCTATCGCTTGCCACGACCGGTATCACCCTGGCGAGCGTCGCGGGTATGCGTTATCTTCGTCAGGCGCCTGAGCCAGAAGCAGAAGCAGATAAAACAAATGTTTGTATCAATATGATTAACGTCATCAAGCGCTTTCTCGCTTCCGACAACACGGGAGCGACGCTGGCGGTGGAATTATTTAGCTGGCTCTTCGATGAGAAAAACAATCTTAATTTAGTCCGTGCCGATCTGTTGCTGGACAGCTTAAACATTACCAGTTTCAGAAGCATTGATTACCATAATATGAATGATCAACTGGTCATTATATTATCTTATTTGTTGAGTGGTGAAAACAGAAATACCCCGGAAGAAGTCGACAATATCATTCTTAAAATACATGCTGGTTATATTTCCACCTGGTATAAATTTGTCGTAGAAAAGAAAAATGATGCGATAAAAAACATTCTTAATGATTTACGCAAAGAGTGTGCGAAAGAATACTTAGTCAGAGGCATTCATAGCCGGTTCGGCATGGGCAAGATCACCGAATTTATTTTATCGCAGATCGTGCCAAATTTACTTTTCATGGAGAAAAATGGCAGAAGCCATGAACCCTTGATATCTAAAAATGGCTATTACCTGTGGAACTACATTGGCAGAAAACTGCTGGAAAACCGTGATTTCAGCGGTGAAAGCTTAATCACAGCACTCAGGGAAGGATTTATTGATGGCTTTTTTATTTCCGGTTTACGTAGTTATGACAACCAAAACATCTCGGCGCCGGAAGTGGTTGAAGAACTGAAAGAAGAATATGATGCAATTAACAGGAATGCGGCAGCCTATCACAAACAAGACAAAGAACTGGCAAAACTTCCGATTATCACGCTGGATGATATTATAAAGAAATTCTATCCCGAAATTGATATCGACGCTAAACAGAACTTTAACATCCTGTCACTATTGGTCAGAACCGAAGGACATATGGATAATCACACGAAAATATTAATTGACTGCACAAGTTTTCGCGATCTTATCCGCAATTTAGACGATGGCTTTACCCTGTTGCATCAGCTGCTACCGCAAAAAACACCTGAAACACTACGAGACTATAATATAAGCGGCAAGCGAAAATCATTCTCACTAAAAAAACATCCTACCCGCGCAGAATTATATCATGAGTTTGAAAAGTCTTATCAGGATATGTGCGAAAAACATCTTTCTCTCTACAATGATATTGTCGACAAAGCGTTTATGAACCTACCAGAAGATGACTTTGACTTTCTTCATCACAGTGACACCTGTTTTATCGCGATAGACTTCGAATTCAAAAGGCTAAGTTATTTTCACTATTTTTTCTATCCGAAATTCTTTCGCCTGCGCCCGGCAATAAGAGAGAAAGTGCTCTATAATGTCCGCCCCCACTACAAAGTGGGTAATTTCTTTATTGCCTGGAACCCAAAAACGCGGGAAAAACGCTATTATTTGCTACAAATTGAATATATCCGTTCGCATTTTCGCCAGTTGCCAATATGGCGCTTACCGATAAATAAAACTGAAGAGATTCCTGGCCTGGAACAAAGTGTACTGGATGAAAATTTTGTTTTTACCGATCAGCAGCCATTTACTGATTCCTGTAGTGAAATCAAAGAACCGAACACGACAATACATAGTCATATGTCGAAGACCGGCCATTTTTTTACTGAGCGCTACCATAAATATAAAAATGAACTTTGCGTAACCTTCCAGCCCGAGAGAAAAAACATCGTTATCTTTAAGGAGAGACAGCTTGGAGATAAAAATTCCGTCTCAATGAGAATGCTAAAAAAAGAGATCAGTAAAAACCGGGAGGACTTCCTTAGCTATATGAAAACAGCAGCCATAAACAGTACCGAAACTGAAAAAAACAGTGCCAGAAGCGCACTGGATAATTTTATTCAGACCCTGCCACTCTATAATTGTTATGAACTGGCGCGCGACTATATTTTTTCTCGTGAAGATAATGCGCCACCTTCCACAATCATCCCGACGCTACAGGCACTCATCTGTTTCGGCGATATTTACGGCATGCGGGGTTTCTCACAAAAAATCTCTGCATTATTGCAGTCAATCAAGAAAAAATATGTATCACGGCTGTTAAAAGAACAACAAATACAGAAGCTGGCGATAAAAGTCGACAGCGCGCTAAAAAGGACCGTGGCAAGCAGTTATTCAGACTCACTTCAAATCCAGATAAACGTCATCAGGGACGAGATAGAAAAAATTGATGATGAAATCATTGCACTACGCGATGATATTAATCTGCTACTTAAGGACGTAGCGGCTATTCCGCCGTTAATCGCTTTTCCCTACCTGGCAGTCGGTTCGAAAAAAGGCTATCTGGCCTCTATCTTTCCCTGGGCGGTTGGCACCATAAAAACAGGGGCAAAGAAACTGTTATTGCATAAAAGAAAGACCAGATTCGGGTTCCAGTGGCAAAACCCGCTGGGCGATAAACTGTTTGAGCATGAACTCTATACTCTGCCGGAGCCCGCTCTTATTAACCAGACCTGTACACCTGGCAAAACATCGGCAGAAAATATAACGCTCAATGTTTTTAATCTGTTTTATAACGATAAAGCCCTTTACCAGCAGCTGCTATTTACCGCATTACGTACCCGTGACCCACAGGCGGTAATTGCCACTGCCAGGGAACACCGCTGGATTTTCCCGGAAAATTATAATCAGATGGCGATGTTTTGTTTTATCGCCCTGACCATTCCGATAATCCATTACACCAATATGGTATTAACCATGGAGGACTATTTTAAGACAGATAAAAATGACGTTAAAGTCACCGAAGCGGCTCTGTGGCGCTATTACCATGATGTGCAGGAAAGACCTTATATTAAACCAGCGGTGGAGCTGCAGGATGCACAGCAGCAGTTAATTAAACAAGCCAGTGATATTGTCAGCAATACTTTGCAAGGCACTATCCAGGCCATCGAGGCCAATTATCTGTTTATGCTGCAATTTTTCCTGATGAGGGAAGATGTCGTCGCGCTGGTGCAGGCAATGGGCGCCTCGCCAGCCGCCAGACAGACGGCGCTGACCCGCTGGCAACGGGAACTCAACTTCAACCTTGAAAGGTTTACCCTCTACGGCGCCAGCCTCTCGTCAGTGCAGATGAAATTTCATGCCGCAGCCGTCGGGCAATTCGCCCAATACTGCCAACAAGCGGTCAGCAGTCAGCCGCATGCGATCATGCTGTTTAGCCACAATATGGAAACCTTCCTCGAACGCCGGGAACAATATCGGCGCGACCACCCTGCCGCCACTCTCTCTTCAGCCGACGATTTCACCCGCAACTGGCTGCAAATCGCCCGCGATCTCTCTGCGCTGTATCAATCTTTCGCGCGCCTTGAATACAGCGCAAAAGTACTGGCTAATTATCCCCCCGATCAGTGGGAGGGAACCGCTGCACAAAGCGCCTGGCGGGCCGCCATGCAGCCCTGGTTGCTGGAGGAGATGCATTATGAAAATTTCCAGCCAGCTCTCTCTGAGGCGGGGAAATACCTGGCGCAATACTGGCAGCAACGACAAACAGGTGCAGGCGATAAACTGGAAATTATCGAGAATGGCGTGATCAACCCCCTGTTTATCGCCGATGTCAGCCGTGCGCTGACCGAGAGTTGCCGCCACTATCCGCGGCTCTACTTTTGCCGGGTCTGGCTGACGGATAATGGCCGCTGGTTTACCTTTCTGACCAACGAATATATGCCTGACAGTCATACTGTGCGCGCCAGGCGTCAGACTGATGGCCCTCACTCCGCTTATCCGCTGGCCCAGCCCGATTATCAGGCGCTGAATGAAACGGTGGCTTTGCCGCTGGATAAATCTCAGCTGTGGGCGCTGGAAAGCTTTGTGCATTTTGCCTCGCAGCCTTTTCATCTGCGTTTAAATATCTACCGGCAGGACGCTTTACCGGTAAAGGCGCTGACCCGGCGTGATGCCGTGGCATTGATTAATCATCTGATCGACGAACAGGGTAACCTGCGCGATTATCAGGTGATGGTATTGTCCCGCTATTTTCCCTCGCTGAATGTTGCGGATGATTTTCCACCCTTACAGTTGCTGAGTGATATTTTTCAGCTCACCACACCGGATACGCCAGGCTTATATCAATTTATCTTCCATTATTTGCAGCACAAACTCGCCCGGGGAACGCACAAATTATCGATTCTGTTAACCCGGGAGTTCGTCGCCAGTGAGAGTCAGGCGATATATCGCCAGCTTACTGCACAGCTGGACGATATTGATAAACCTGCCGAACAGGCATTACGCCACTTTATTACCGCGACCCTGCAACATCTGCTCTCCTTTACCCGCGGGCTGCATCATGTCGAATCCCGGCTGACGGCGGCGCCATTACAGAATTTCTCGTCCCGCCTGTTGTGCATTGGCGCCATTATTGCGCATCAGTTGCGGTTAAACGCCACTGCCGATGCCGATTTCTTACATCTGACCTGGGAAGCTCTGCATGACGCCGGCCTGCTTTCGTTACGCGAAACCGCCATCCAGCAGATAGCGCTAATTAGCGGTCAGCAACCCGTCACTGGCCAGCAGCAGCAGGCAACCGACGCTTTGCAGCTGATCGCCGCCAGTGTGCAAAGCGCCATGCAGTTGCAGCAACGTCTGCAAAACTGCCTGCGACATAATCAATGGCTGGCCGGATTTCTGCATCTGCTGACCTTTTCCGGCTTCTCTGCTGAACAGCAGCAACAGTTAAGCAGTATGATCAAAACCAGCGCACAGCAGCAGCATCACCTGCTACAGCTGGCGTTACAGCAACTCCCCGCAGATGACAGCATGCAGCTGGCGGACGCCCTGCAAAAAGCGGAGCTGCAGGTCAGCTGGTATGCGGAGTGGCGTAATACTCTGCAAAGCGTCAGTGTCGCCGGACTGGGCTTCCACACTTATCAGCAGCAAGGCATCGTGCTGCCGCTGGGCGATCCGCACTCTATCCCATTGATTTTCCGCCAGCTGTCACGCTCTGCTGACGCGCATGAACTTATCAGCCTCTGCTTTGCCGATACGCAGACGCCGCACACTCTGGCTGCGCCTGTGCAGATCATCCTGGCCGGTAACCAGTCCGTCACCGATCCGGCAACGGCATTGTCGCTGTGGATGCAGCAACAGATGGACAAACTCTGTACGTCGCTAATGCGAACAGAGAGCGAGTCCGCTTTTACGCAACAGAAAAAACAGCTGGAACGCTGGCTTAGCCAGCATCTGTTTTTCTATGATCGTGATGACAACTATGATTACCGCTTTATTCAGCAACAAACCCACCAGCTGGTGACCATTGCCAGCCATGTCGATTTGGCAGGGTGGCAGCAACCCCATCATCTCAGAGCGCCTGATTTACCGCCTGTCGCCGACTTTAATCAGGCGATCACCAATGTGATGGGCGCCGAAACCCGCTGGCCTTTCCTGACCACAGCATTAAAAGAGCGCGGGCAACGCTATAGCCCGACACCATTATCTGCTCTCCCTGCTGACGGTTTCGCCGGATTCTGGTGGGATCCGGTAAGCCGCGTCTGTTATCTGGGCTGGAAGCAGGGCGAAGAACGCATGCTGTATGTCAGCCTGGCGGAAAACCGCCAGGCTCTCTACCCCTTGCCGGATGACAGCGCCAGCGCCGCCATCTGGCTGGCGCTAAATCCGTCCGATTTGCTGAGTTATTCCTTGCAGGCGCTGCGCCACGGCGAGATATCCGCGCTGACGTTTTTTGATGATTCGGTTCCGCTCGCCTGGCAGTTGCAGAGCGCCATCAGCAATGCGCCGCCGCTGCCGCCCAATGCCATCCCAACCCTGTTTTCCGGCGTCGCCAGACTGTATATCAGCGGCAGCGGGTCAGACCTGCAATATTATTTCTCCCCCGCCGCTGGCAGTGCTGCATTGCCGGTAAGCGCCAGCGCTTTTTCCCACGGTGGCTGGCGGATCGCCTACACCCCGTCCGCTGACCGCACATCCCCCGACCAGGGGTTTAGCCTGGAAACGCAACCGTTTAACACCGACTGGCAACATACATGGTCACTTACCGCGTCATCACGCTGGCAGTTGCAGCCCGCACAGAACGCCAGCCAGTTAATCCGCGCAGGCAATTTTTCGCCGGTGGCCTATCTGCAATGGGGCGATGGCGCGACGCACTGCGCCAGCATGACGCCCGCCGCCCCGGTTTTACAAGGCAGTGACGGTAGTATGGTGTTTATTTTTAGCGAGGATGATTACCGGCGGATCAGTTACCGCGTACTTGATCCGCAGGGGACGTTGTGCAGATCCCCGCAGATCCCGCTCAGCTGGCCACAGAGCAGCACGGCAACCAGCGCGCAGCAGTTCGATGCCCAGCTGGAAGCCTTTATTTCACAACTGGAACCTGATTACTGGCCGTTGCTGCCAGCAGATGAAGGCGAGCGCCTGAAGCGCGAACTTGCCGGACTACAGCAACATCGTCACTCAGCTTTTACCGCCGCAACGAAGGCGATCGGTTGGTTCCCGTTTCGCACCACCAGTCCGCAGCTGGACATGTCAGAATTGATGGATGTCCTGTTGTATTTACGCTCGTCAGGCAGACATTTCGATAACGAGCTGAAGCAGGGCACATTGTTGCAGGATACAGATATTACCCTCTCCTCACTGCTGTCGAACCCACTTAGCTGGCGTGAATTTGATCTTTATCGCGAAGATGAGCGCCGCACAGCGGAAAGATTTATCACCGTGAGGATCGCCATGCTGCAGAAGGCACTGACACTGCTGAAAAAAGACCCGATGCTGGACAGCCTCTCCGGGGCGCTACAGGAAGGAATTGAGCAAGCCATCACTTTGCAGAAACAGGCCAAAAGCGCCATTGAATTTATTAAACAGCACTCTGACCTGCCAGCGAACGACGATGCCGCATTTCTCCTGCAGCGGCACTGTTTTGCACAGAATAACTTCTTCAGTTACTACCAGCAGCAGCTCCATATTACCCCCGAACTGTTCGCGCAGCCCTGGCCTTGCCTGCGCAATCAGAGCTGGCCAGCCGCGTCACGCCTCACCTGGCAGCCCGTACTGGATCAGTTACATAGTCTGGCGACAGCGCTGCCGCCGGATGAAAAAGTGCTGAACCGGCTGCTGACCCTGTCGGCACAACAATGGCATACCCCGGAAACTTTGCAGCGCGCCGCAGCATGGCGGCAAATTTGTGATGGTGCATTAGGCTACTGGCAATCCAGCCATCGTGCTGAACAGCTGATCATGCTGCGTCCACAAGCGACGGCAGGAAATGCAGAGCTGATGCCAGTGCGGCACCACTGGCCGGTGCGTCTGATCCTTGCCGCCGGCATCGGCGATCCCACCAGCAATCACACCGCAGGTATTGCACCTGCGCGCAGAATTACCGCTGAACAACAGGAAGATCTGCTGCTGACGCCGGTAGGGCCGGCACGCCATCCGGAGCCTGCGCCGCGCCTGGCGGGCATCAGCGCGCAACCGCAAACCATTGGCAAGTTTGCCGCCTGGGTGAAACTCCGCCTCTCCAGCCCGTGGGCGCTGGCGGCATTTTCCGGCCCCTCTTTCTGCCTGCGTCTGCAAAACCGCATCCGGCAGGTTATCGGGAATGAGCAAGCGCACTGGAGTACTGAGGAACAACGTTTTTACCACGCCGCGGACACCCAGCTTTTTCTGCAGGAAGACCAGCCTGAACAGCTGGACAAGCGCCGTTATGGCGCGTTCTTTCGCCAGCTTTACAACAGTGAGTCGCTGGTTATCAGGCTGGTGATGACCGATGAAGAGATGGTGTTTGGCCTGCTGTGTGAATATTTTGCCGCGCAATATCCGCAGCGGGCGACAGAAGAGATCGCCGCAGCCTGGTTTCTTTTCCAGCAGACCTTTACCCGGCGCACAGACGAGGAAAACCAGCAGCAGCTCTATCTGGTGGGCGTGTAACGTCGGCAATTAATCCTGCAACATCGCGAGGTTTGCCATCGATATCTTATTACTCAAGGAGGAGTGACGGCATGAAAACTGACATCGCCACTGTGGTCTCTACCGGCAGGGTAGCGGCAGTGATTGAGCCGAATCGTACTGACCTGTGTTCGCTGCCGGTGGCAAAAATTCGCAATGTCTCGCTCCCCTCGCCAGGTGACGAGCAAAACCGGCAACGCATGGCTGCCTGCCTGCAACCGCTGAATCCGCGCCCCGAATCCGCGCTTCCGGGCGAAAGTGAAGCCGATCAATTCTTCGATGCCCTGGCTGACCAGCCATGGATGATACCGGCTCAACGGCAGTGGCCATCATTAAGCAGCCTGGCATCACAAGTCCGGGACGCCATCCATTATCAGCTTCATATCTTCAGCCAGACCACCTTTGCTTACGACCTGCTGCATGTGATCCACCCCGATCTCAGTAAACTGCTGGCCGCCGTGCTGGTCTGTAGCGGCCGGGGGAAAGATATTGTCTGCCAGGCAAGTCTGATGGCCGGACTGCAACTGATCAATAAACTTATCTATATTGCCGCCGGTGCGACGTCCACCGCGGCGATGCTGTCCAGTCTGCCAGAGCTGTTGATCGTCTGGCTGCAAAGACATCAGGTCTCATTGCCGGAAAGTCTGTTGAAGAGCCTGTACGCGCTGCTCTCCAGCGGACTGGCCATCTGCGCATACCATGATATTGCGCAGCCCACCTTGCTGGTAGAGCTGCACGCCAGCGTTATTGCGCCGCTGAAGCAGTTGTGCAACGAGACGGGCGTCAGCGACATCGTGGTCAGCGGCGTGACACTGATCCTCGGTTTGTATTGCATGCTGCGCCTTGTGGGCGGGCTGCAGGTCAGACTGCCAGCAGCAAATATGCTCACCCACGGCATCAGGATCATTGAGGGTCTCTGCAGGCTGTCTGCTACCAGTGAGGATTTTCAGCGCCTGTATAAACGACAACAACAGCGGCAACAGATAAAGACATGGTACGAGCAAACATATCGCAAAGAGTATGAGGAGGATAAAGCCAGCAAAGCGTTAAACCGGGCAGTGATTCGTTGTCTGCCCAAAGAGGTGCTGCTAAACCGCGTGGAGCGACAGACACACGATAATCCTGACAGCGCAGATTTATATCGCGCCTGTCAGCAGATGGAGCAACAAATTTTATCCGGGCAGCTGGCAATCTGTCCTGCAGCAGACAGAAGCGTGGTGCCACGGATGTCCGGCAATCGCGCCGCAGCGCCAGCAGCAAACGCTGGCAGCGCGCAGGCCAGTTCGTCATCAGAGGGGGCGGCCACCCCTTTTCTTCTCCCCGCAGCGGTACTGGCTGGCGCATCGGTACCGAACCACTGGTGGCCTAGCCGGACACATATAGCGCTGGCGGCAACAGGGCTTACTCTGGCGGTAGGGTCGCTGTATATGGGTCATCGCCTGGCGCGCCCGCAGAAATCATCGGCGGCGGAGGTTAATCCGTTGCAGACCACGCGCAATATCTGTTTCAACACAACTAATAATATCAGGCAACTTCTGCAGTCAGATAAAAGCGGTATATCACTGGCGGTAGAGTTATTTGACAAGCTCTTCGACTATCATGGCAATATTAATTCTACCCTCGCCGATCAATTGCTGGAAAAGGAGCAGATCACTCTCTTCACCAGCTCGCATCGTAATGAAATGAATGCCCATCTGCTAAATATATTAGCATTGCTTTTCACGCCAGGCGACCAACGCGAACCGGTAGATATCAACAGCATCCTGGTCACCCTGCAACGTAAAGTCAGCAAACTCTGGAAACCATTAACTAAAGGTAAAAGAAATAAAACTGTCAGTGAAACGCTTGATTATCTGCGGTTGCATTGCGCTAAAAAATATACCGCACTGGGTATCTACAGTCAGTCAGATATGCAAAAAATATCAGATTTTCTGTTATCTCACGTAGTATCTGACTTACTTATGCTGGAAAGAAACGGCAGAGGGGGCGAAAATTTTGCCTCTGTCGATAGTTATTACCTGTTGCTCTATATTATTAAAAAATTTCGTACCAACCAATATATCAGCAACACGGAATTTTCTACAGCGCTTAGCGAGGGGCGGGCCGAGGCCTTTGTTGGCGCTCGTTTAGTCAGCTATACCGGCTATAATTTCACCAGTGACAGGGCCTACCTTGAAGAGATCTATAAAGAAAATAATGAAAAAATACATTATTATCATCAGCAAGAGATCAAGCTGGAATCTTTGCAATTTGTCACTTTTGATGAAATTATTGAGTATGCCTATCCCGGCATTGATATCCACGCACCAAAGAACTTTAACACCCTGTTGCTCAGAATAAAAACGCAGGGGCGGATTGAGAAGGAAATCCGCATCATCGCCGGATGTAAAAGCTTTGGCGAAATCATCCGCCATATGAATGATGGCTTTACTGAGCTATACCATTTTCTGCCACGACATATACCTGAGCAATTACGTGTTTACGATCCTGGCAAAAAAACATTTAACTTAAAAAAACACCCCAACCGAAAGGAGCTATACCAGAAATTTGATCAGGCGTATGAGGAGATGGTTAAAGAGCATTGTAGCCTGTATCGTGATATTGTCGAAACCGCATTTAGTATTATGGCGGAAGAAGATGCACACTTTCTTAACCAGACTGATACGGAAATTTATGCGATAGACGTGAAAGTGAAGCGATATAAAGCATTACGTAATGCCTTCCTGCCAAATTTATTCAGAACCAAACCCAGCATCAGCAAACATATTGCCTATCATAATCGCCCTTATCATGAGCTTGGCAAAATATTTATGGGCTATAACCGACGAACCAAAAAGAAACACTTCTTTATTATTAATATTGAATCCAGCCGCATACATTTCAGACAATTCCCGGTTCGTCGATTACCGATTGATAGAAAAGAATATATCTACCACCTTGATAATGCTCTGTTGAATGAAAATTATATTTTTATGGATGAACGGCCTTTTTTTGATCCCTGCGAAGAAGTGAAAGATCCTGCAACGACCATTAAGCCATCGGACAGATTAGGCCATATTATTATGGCGTATTATCAATATTATAAGGGAAAACTTTGTGTTGCCACCCGAAACCCTGAAGAGATATTGCTATCTTATCGGGAAAGGCGTCTCGGCGATAAAAACACTTCGCCCCTGAAGGCATTAAAAGAGGAAGTAATAGCAAACCGACAAAAATTCCTGATGGATTTAAAGCAAAAATACCATAATCCTACACCAACAGAAAAGGAAAGTACCGGAGATAAACTTCCACAATTTCTGGCGTTACTTCCGTATCATAGCTGTTATGAGTTTTTTCGCGATTACCTGATTTCCCGGGAAGATGACAGGCCACCATCCGTCGCGATCCCGCTCTTCCAGGCCACTATCTGCGCCGCAGATTTTTATTGGGGGTATGGGGTAAAAAAAACACTCTCTTCACTGCTTAATGATCTTAAAAAATCCTATACTACCCGCTGGATAAAAAAAAGCGAGTTAACCCTGCTGGATAAAAAAATCATGGAATCCCTGACCCAGCCCTCTTCCTCAGGCTATGCTGACCGACTTGCGGCTGAAATTAATCAGGCCAACATCAAACTGGAAGCACTTGATAAAGAAATAACTCATTTACGTAATGAAATTCACCTCTCCATCGGTAACATTGCTTCGATTCCGGTTTTTATCGCTTTTCCTGTACTGTCCCTGAAACCTGGCGGTAATTTATTACTCGCGAGCATCCCATGGGGGATTAATATTGTTAAAAAAGAGTTAAAAAACGTTAACCGGCGTTTAAAAGAAAGCCTGGATGCTGTTCCGTGGAGTAATCCACAGTCAGCTTTGTTAGCGGGTGATAAGAGTGACATCCCGTTTCCGCCATCACAACATAATGCAACCTGCTACTCTGACACGAAGCCCTCGGATAATATTATTTTTGATATTTTTGATTTGCGCCGGACCAACGCCACACTTTACCAGCAACTTTTTTTTACCGCATTACGTGACCCTTCACCAGAACTCGTAACTGCTGCCGCCGAAAATTCAGGCTGGCTGATCGCTGATAATCATAACCAGATGGCGATGTTTATTTTTATTTCGTTAACATTTTCTGTCCGATTTTATATCAGCGCCGTATTGTCACAGCAAGATTATTATAAAAATGATGCTAACATTAATGAAGAAATGATCATTAACTACCTTGAAGATTATCTTACTCCCCCCTGCCCCCCTTGTATCAATCCTCCGTTTGCTATGCAGGCTGATCAAAGCATCCTGGTCGGCAAGTGCATTAATACGATTGAGGCGGTGCTGGAGAGCAATATTCATGGTATTGAGTTAAATTATCTTTTTATGATTCAGTATTTTCTGATGAAAGAGGATATCGCCTCACTGTTATTGGAAATGAGCGAAAACCCGGAAGAGAGGCAACATAATCTGGAGCTTATCCAGCAGAACCTCTCCTATGAGATGAAAAAGTTTGCCCTCTATGGCGCGTATCGATCTGCGACGCAACAGAAATTTCAGGCCACCGTCATTAATCAATTTCTCTCTTACAGTAAACAAGTGGCCGACAGTAATCCCGCCAATATTACCCTTTTCAGCCCGAATGTTGACACCTTCCTGAGCCGTAGTGAACACTACCGGCAGTATCACCCGGCCGCCACACTCCCTTCCCTTGCCGACTTCACCCATAACTGGCTACATGTGGCACAGGATATTAGCGATATTTATCAGTCATTCGCTCGCATTGAATACAGTGCGAAAGCCCTGGCGAATTTTCGCGTGGAACAATGGGATGCCAAAGCAGCGCAGGCCGCCTGGCTGGCCGCACTGCAGAGCTATCTGTTTCCGGAAATGCGCTACGAAAATATCATGCCGGTGTTAGCGCATGCAGCGAAGAAATTACGCCAGTCCTGGCAGCAGCGACAAGCCAATGCAGATATCCCGCCAGAAATTGTCAGTCAGGGTGTGGTTAACCCGTTATTTATCGAGGAGGTCAAAACTGCGCTGGAAAGCGGCTGCGCCCGTTATCCGGGCATGTTTTTTTGCCAGATTTATCTTTTAGAGCACGGCGACTGGTTTACCTTTCTGGCCAGCGACTTTACCTCCGATGCCCGGCACCGCGCCAGGCGCCAGCCGTATAGTGCGTCGCCCCCGTGGCCGCTGACGCCATTAGACAGTCCGAGCCTGGAAGAGAGTATTATCCTGCCGGTAAGATACCCGGCAGTTCATCTCAATAACCATACGTTGTATCAGCAGCAGCTGAACATTTTACAGAATACCTTTCGACGTGACGCGGGGCTGCCTTTTCATCAGCGCTTACAAGGTGATGTACTGGATGTTCGTCCTCTGACAAGGCGCACGGTGCTGAGTGATGCCATTGCGCTGATTAACAGTGTGATTGATACAGAGGGCAATATTGTCGACTATCAGCACCGGCTATTGAGCCACTATTTGCCGCAGCTTAGCACCCCGGATAACTATCCCGTCCTGCAGTTATTAAGTGATATGTTACAGATAGCCGCCCCTGATGCGCCGAAGCTATACCTTTTTATCCTTCATCATTTACAAAACAGGCTCGCAGCCCCCGCATTCACCCTGTCCATGTTGTGGCAGAAGCGTTTTATCGATGAGCAGGTTGCCAATATTGATCGGCAATTTTCAGCTCATCTGACAAATATTGATGCTGATACGTCACAAGCGCTGCGGCGCTATATCACCGCCACACTACGTCATCTGCTCTCTTTCTCACACTATCTCGGCAATATTGAACCCCTGCTGGCTGAAGCGCCCTTGCAGGATCTTGCCTCGCAATGGCTCTGCCTCGGTGCGATTATTGCCCGTCAGCTGAAGGTAAAAGCGACCTCCGCCGAAGAATTACTGACCCTGAGCTGGGCCGCCCAGCATGACGCCGGTCTGCTCTCCTTACAGGACACCGCCATTCAGCAAACGGCATTGCTTTGCGGGCATAGCGCATCGGATCAACGGGCGGTGGCGCAGGATGCCCTGCGGACCATGGCCCCTCATATGAAAACCGCGGCGGAAATGCATAAGCGTATCCTCTCCTGCCTCGACGCCGACCAGCTACTGGCGCTGTTCCTTAAACATCTCACTTTTGAGGCGTTATCGCCTGAACAGGCGAGCCAGCTGCGTGTACTGGTGGCAAATGTGCTGCAAAATCAGCGTGACCTGTTGCATATCGCGTTACAGCAACTTTCGCTCGACGATAAGCTGCGTCTTTCACAATTTTTGCAACAAGGGACACTGCAGGCTCGCTGGTATCTGTTTCAGCCAGCACCAGAGCAGAACAGTAAAGTCGCCGGCCTGGCCTTCGCCAGTGATAACCAGCGTGGTTTATTACTGCCACTGGCCGATCCCCAATATCTGCCACCCATCTTCCGCCAGTTAGCGCAGTCACCGTCGGATAGCGAGTTGACCCTCCTATGCTTCGGCATCAAGGAAACCCCGCACAACTTTACTGAACCCGCCAGATTAACCTTAACCGCAGATTCTCAGGCCGGAGCAGCGCCGATTCTCGACCCTGCAGCGTCGCTCTTTACATGGTTACAGTCAGAGATCGAAACGCAGTTAAGCTTGCTGACCCGCGCGCGTGATGAAATTACCTTTACGACACAGAAAGCGGCGCTGAGCCACTGGCTGAGCCAGCATCTGTTTTTCTATGAGCGGGACCAGCTGGATGATTACCCTTTTATCCAGCAGCAGACGGAGCGCATGACGCTGATAGCGGCCCATCGTGAGCTGGACAACTGGTTGCAGCCAAAACAGAGTAAGCCTGCCAATCTGACGGCGGTTACACACTTCAACCAGGCCATTACCCGCGTACTGGGCGCCAGTACCCTCTGGCCGACACTGACGATGCAATTAAGAGCGCTTATCCAGGCGCAGGGCGCAACGCCATTAGCCAGCTTGCCCGAAAACGGTTTCTGCGGTTTCTGGTGGGATCCCATTAGCGGCCTCTGCTACCTGGGCTGGATGACAGGAGAAAAACGCACACTGTACGCCAGCCTTGCCGCCAACCGCGAGACCTTATATCTGCTGCCGGATGACGCCGCCAGCGCAGCTATCTGGCCAGCATTAACCCGGTTTGACTGGCTGGTGCAAAATGTACAGGCGTTGCGCAGCGCAACCCTCTCCCCCGAGCATTTTTTTACTTATGCCATTCCACTGGCCTGGCAGCTGCAACAAGCGATGCCCGCGTTACAACCCCTGCCGGCGGGCGCTGTTCGCCACAGCACATTAACGGATATCTATACCACAGAAGATGGTGGTCACTATTTTAATCCTGGTGTGCCGCAGCGAGTGATACCGGTAATACTGACTGACTTACCCGATGGCGGTTACCGCGTTGATTTTTCCGCGCCCGATAACCAGCTTTCACCCGATCAGGCTTTTTCTCTCGATGCCCGTCAGGTTGATCCGGCGCAGGAAGGCAAGTGGATAGCCACGCCGCAGCCAGGCTGGCGATTGATCTCCGCCCCCGCCGCCAGCACCTTAATCAAACAGGGTATTCTTTCTCCCGTGGCCTATCTGCAATGGGGGGAAGACGCCAGTAACACCACCACCATGACGCCAGCCGCCAATGTTCTGCAACGCAGCGACGGCTCAATGGTGTTTATATTCAGTGAGAATAACGGCCAGCGTATCAGCTATCGCATGCTGGATGCGGAAGGCAGACTGCAATTCTCCCCCGTGATCCCCGGCCACTGGCCACTGGCGAGCACGGCAGAGCAATTTAACGCCACCCTGACGACTTTCCTTGCTCAGCAGAACACTGCTGATTACCAGGCATTACTCAATACCGATGAACGGCAGCGCCTGATGGCGCAATTGTCCACCACGCAAAGCAACAGGCAGGCGGCGATAATCAGCGCCAGCGGCATCATGAGCGTAATCCCTTTCCGTTGCAGCGAAAACCAGGAAGCCATACATGAACTGTTTGATATCAAACTGCATTTTCGTAGCCTGGGCAGAGACTTCGATCATGAGATAAAAGCCAGCCTCTCGCTGCAGGAGGTGGACACTTCACTCAGCGCGTTGTTATCTCAGCCGTTTGACTGGCGCGGATTTAACCTGTACGCCCCCCGCGAGCGGCAGCAGGCGCTAATGCTGGTGCAGGCGAAAACATTCCTGCTGCAAAAATTGCTGGATCAGCTGGAGTCAGAGGCGATTCTGCGGACAATGTCCGACACATTACGACCATGGATTAAGCAAAACCTGAATCTTCTGGCGCAGGTCGGGGCAGCGCTTAAATTTATTCAACAGCAGCCCCGGCATCAATTTAACGTGACTGAACCGGAAATACGCCTGCAACGGCAGTGCTTTGCGGAAGACTATTTATTCAGTTATTACGATTTGCAGCTGCATGTCACCGCCGATATTTTTCAGCACGCCTGGCCCTGTATCCGCGTCAGCGATGACGCGCCGCTGGCGCAACGCGACTGGCAGCCGGCACTGGATCAGCTGCATACTCTGGCAAGCGCACTGCCACAGGATAACCGGCTGCTGGAGCGGTTGTTAAGCTTACCCGCCGCCCGCTGGCGCACAGCGGAAATCTCCCGCTGTGCCGGGCAGTGGCGACAGATTTGCCATCCCATCAGCGGTTACTGGCAAACCCCGCATCAGGCCGAACAGATTATTCTGCTGCGGCCTAAGGTGTCCGCTCAGGATTTACCGCTTATCCCGCAACATTACCACTGGCCGGTGCGCCTGTTTCTTTCCGCCGGGAAAGGCGACCCGATGTCGCATCAGGTGGAGGGGATGGCGCCCGGCTGGCGGCTCAGTGCGGAGCAGCAGGAAGATTTACTGCTGACAACGCCACAGCCAGCCGGGCAGCAGGAAGGCGCTACGCGTCTGGCGGGAATCAATGCCCACCCACACAGCGCACAGACGTTTGTCGCCTGGGCGAAACTGCGGCTCTCCAGCGCCTGGGCGCTGGCGGAATTTTCCGGGCCTGCCTTTTTATCGCGTTTACAGCGCAGCATACAGCAGGTTATCCAGCACGAAAGCGCCAGCTGGAGCCAGGAAGAGGTTAACTTTTATCGCGCGGCGGATACCACTGAGTTTCTGCAGGAAAGCGCCACCGAGCAGCTGGATAAACCGCGTTATGCGCAATTTTTTCGCCAGTTATTCGACAGCGACCTGCTGGTGACACGACTGATTATGACTGACGTGGAAATGCTGTTCGCGCTTCTCTGCGACCGCTTTATCGAACAGTATCCGGCACGCGCCAGCGAGGATCTGTCACAAGCCTGGTTTCTGTTTCTGCACACGGCGGACAGCGCCACAGCGGGCAACGATCAGCAGACAATCTATCTGGTAGGGGTATAAAAAAACGGGCCAGCAGGCCCGTTTTTTATTTAACGCTTATTTAACAACGCGAAGCGCCGGACGACCACCGCGCGGAGGCGGATCATCATCAGGATTATTATCGTCATCGCTGGCGTCATCAGGACGGTCACCATCAATTACTGACATCACGGTTTCCGGTTCATCCTGCTCAGCCATAAAGCTGTTTTCACCGCCCTCTTCATACGCAGGTTCAGGCTCAAACATCGTGCCTGCACCGTTCTCACGCGCATAAATGGCCAGCACCGCATTCAGTGGTACTGTTACCTGACGCGGTACGCCACCAAAACGAGCATTAAAGCTGACTTCATCATTGCCCAGCTCAAGGTTACCGACAGCGCGCGGCGCGATATTCAGAACGATCTGTCCATCACGCGCATATTCCAGCGGCACCATTACACCAGGCAGGTTGATGTCTACGACTAAATGCGGCGTCAACTGGTTATCCAGCAGCCACTCGTAAAATGCTCGTAGCAGATAAGGACGACGTGCGGTTAGTTGCGACATTTCCATACTATCAGCCCCGGGTTTGCAGGCGCATTTCACGTTCTGGTTCCGTCAGGGAAGCCAGGAAGGAATCACGCTCAAACACGCGCGTCATATAGCCTTTCAGCTCTTTCGAACCGGTGCCGATCAGCTCAATGCCCATCTGCGGTAAACGCCACAGCAGCGGCGCCAGATAGCAGTCCACCAGACTAAATTCTTCGCTCATAAAGAATGGGGTGCGGGCGAACAGTGGTGCAATAGCCAGCAGCTCTTCACGCAGTTGTTTACGCGCTGCGTCAGCTTCCTGCGCATTGCCGTTTTCAACTTTACGCATCAGGCTGTACCAGTCCTGCTCCACACGGTGCATCATCAGACGGCTCTCGCCGCGCGCCACCGGGTAAACCGGCATTAATGGCGGATGCGGGAAACGCTCATCAAGATATTCCATGATGATGCGAGATTCATACAGCGTCAGCTCGCGATCCACCAGCGTTGGCACGGTGCGATAGGGATTGAGGTCAATCAGATCCTGCGGCAGATTATCCGTTTCAATCTGCTCGATCTCTACACTGACACCCTTTTCAGCCAGTACGATACGTACCTGATGGCTAAAGATGTCAGTCGGACCAGAAAACAGCGTCATTACCGAACGTTTGTTGGCAGCGACAGCCATGAAAACCTCCAAGTTTATCGAGAAAATTACTGCGAATAGCCAACCACGAGGCGACTAACCTGCTTAATACAACCGCCCGGCCAAAAGTTACGCCGATCCGGCATCCGCAGAGGATCAGCACCTGTAACCACCCGGCATACGGGCGCAAAGTGACAGACAGTTTACCAGATTTTAGGCAGGTTGTGGGGGCAGTGTTGTAGATTTGGCGGGAAAATGCTAGTGAGCGCTGAGATTCGACAGTTTATCTGGCATCAGCCAATAAAAAAACCCGGTGCAGGCACCGGGTTTTCGATAATTTGCTCTGTAAACAGTGCGAATTAACGTTTGGAGAACTGTGGACGACGACGTGCTTTACGCAGGCCGACTTTCTTACGTTCAACCTGACGCGCATCACGAGTAACGAAGCCTGCTTTACGCAGTTCGCCACGCAGTGACTCGTCATACTCCATCAGAGCGCGTGTGATACCGTGACGGATCGCACCAGCCTGACCAGAGATACCACCACCTTTAACAGTGATGTACAGATCAAATTTACCAACCATGTCGACCAGTTCCAGCGGCTGACGAACTACCATGCGGGCAGTTTCACGACCGAAGTACTGTTCCAGAGAACGCTGGTTAATAACGATGTTACCGCTACCCGGCTTAATAAAGACGCGAGCGGAAGAGCTTTTGCGGCGACCAGTGCCGTAGTTTTGATTCTCAGCCATTGCCTATAATCCCGATTAAATGTCCAGAACTTGCGGTTGCTGTGCCGCATGGGTGTGCTCGTTGCCCGCGTAAACTTTCAGTTTACGGTACATAGCACGACCCAGCGGGCCCTTTGGCAACATGCCTTTAACCGCGATTTCAATCACACGCTCAGGACGGCGAGCAATCATCTCTTCGAAGGTCGCTTGCTTGATACCACCGATGTGACCGGTGTGATGGTAATAAATCTTGTCAGTACGCTTGTTGCCGGTTACAGCAACTTTCTCAGCGTTCAGAACGATGATGTAATCACCAGTATCGACGTGCGGAGTATATTCCGCTTTGTGCTTACCGCGCAGACGCGAAGCCAGTTCAGTCGCCAGGCGACCTAAAGTTTTGCCCGTTGCGTCGACAACGTACCAGTCACGTTTTACGGTTTCTGGTTTAGCTGTAAAAGTTTTCATCTGAAAGCTTACCCAAATTAAGTTACACGTTGGTGAAATCCCAAACGCTTGAATAAACGGTTGAGGCTCACACGACCATCTTGACCAGCAAGCCACCCCTTCGGATAGCGTTACCGGAACACAAAAGTTTTGGGAAAAAAACCTTTGCTGTAACGTGGGGTCGCAAGATTATAGAGAAGTCGCACACAAAGCGCGACCCTTTTTTACGATTAAATCCACGACCCCGGAAGGTTTTTTCACCCGCTCAGGGTAAATGGTCAAGCCGCAGGTATTCTTCGCTCTGCATCTCCTGCAAACGCGACAAACAACGCTGGTACTCAAACTTCAGCCGTTCACCCTGATAAATCTCAAACAGCGACGTTTCCGCCGCTACCACCAGCTTGACGTGGCGCTCGTAGAATTCATCTACCAGCGCCAGAAAACGGCGAGCCTGATCTTCGGTGCGGTTGATCATCACCGGCACATTAAACAGCAGCACGCTATGAAAACGACGCGACAGTTCGATGTAGTCGTGCTGGCTACGGGCTTCGCCACACAAGGTGTGGAAATCCAGCGCCACCACCCCTTCGGCCAGACCTAACGTCGGCAGAGCGCGGTGATTGACCTCCAGTACCGGTTTATCCTCGTCGCGCGCCTGTCCGGCCAGCGCAACGAACATCCGATCCATCTCACGATCGGTCTGTTCACTGAGCGGCTGCATCCACAAATGTGCGGAGGTCAGGGTACGCAGACGGTAATCAATACCGGCATCCACGTTCATGATATCACAATGACGCTTAATCAATTCAATTGCTGGCAGAAAACGCGCGCGTTGCAGACCATTGCGATACAGATCGTCCGGCGGAATGTTGGATGTCGCCACCAGCGAGATGCCGCGGGCGAACAGCGCTTCCATTAGCGTCCCCAGCAGCATCGCATCGGTAATATCGGAAACAAAAAACTCATCAAAACAAAGGATATCGGTCTGCGCCTTAAAGCGGTCGGCGATAATCTCCAGCGGATCTGACTGCCCCTGCAGTTCGGTCAGCTCCTGATGCACCCGCAACATAAAGCGGTGAAAATGCAGACGAAGTTTGCGATCGCCAGGAATAGCCCGAAAAAACATATCCATCAGCCAGGTCTTGCCGCGGCCGACACCACCCCACATATATAAGCCGCGCACCGGCGCAATCTGGCTGTTTTTCTCCTTGCTCATCAGCCTGCTAAGCTTACCAAATAGCCCTTTACCTGGCGCTGGCGTAAGTGCCGGCGCAGCGCTTAAAGCCTGCTGCATCGCGTCTAAACGGGTAATGGCGGCGCGCTGAACATCATCGGCCTGATATTCACCGTTGTTCAGCGCCTGCTGATAGAGCGCCAGAGGAGAAGTTGTTTGCATGGTTCGATTACATTCCCTGAAAAAGAGGTCTGTCCCGCCATTGGCTGGCGAAAAAAAGGCCGTTCTACACTAAGCGATGCAGCCGCAGGATTCCACTTCGAATAGATTAGCGGGTATAGTGGCTATTATTAAGTTGAAAGGCCCTACGGAACAACGAAGACAACATGGGAGTCATGATATGACCTGGGAATACGCGCTTATTGGTTTAGTGGTTGGTATTTTTATCGGCGCGGTGGCAATGCGTTTTGGTAACAAGAAGTTGCGTGAGCAGCGTAGCATGCAGTATGAGCTGGAAAAAACCAAGGCCGAACTGGCCGACTATCGTGATGAACTGACTAATCACTTCGCGCAGAGTGCCGAGTTGCTCGACAATATGGCGCGTGATTATCGTCAGCTTTATCAGCATATGGCGAAAGGTTCGAACGACCTGTTGCCAAATCTGCCGGGTGAAAAGAACCCGTTTGCTTATCAGTTAACTGAAGCAGAAGCGGATAACGATCAGGTTCCGGTGCAGATGCCGCGTGATTACTCCGAAGGCGCATCTGGCCTGTTGCGCGGCGAACGCGCTAAACGCGATTAATTGATTTTCCGGGCGCTTCAGGCGCCCTTTTAGCGTGAAAGCGCCGAACCCTTTGCCGAATCATCTGTCACAATTTGCAGTCCTCACACTCTTTTAACTCCCATTTTTTTGCAGCGAGAGCGTCGTAACGATGAAGAAAAAATCATTACTGTTTAGCGCATTAGCCCTGAGTATTGGCCTGAATTTAACTGTCGCACCGCAAGCCATGGCGGCGTTGCCGGCGCAGATTCAGGGACAATCGCTGCCGAGCCTGGCGCCAATGCTGGAAAAAGTGTTGCCAGCGGTGGTCAGCGTACATGTTGAAGGCACCCAGGTGCAGACTCAGGATATTCCCGAGCCACTGAAGCGCTTCTTCGGCCAGGAAGGAGGAGGTGATAGTCAGCCGCAGCCGTTTGAGGGTCTTGGCTCCGGGGTGATTATCAATGCTGAGAAAGGCTATGTGCTCACCAATAATCATGTGGTGAATGGCGCGGATAAAATCAGCGTGCAGCTAAGTGATGGCAACGAATATGACGCCAAACTGATCGGCCATGATGAACAGACCGATATTGCGCTGATTCAGATTAGCGGCGCAAAAAATCTGACGCAGGTGAAAATCGCCGACTCCGACCAGCTGAAAGTGGGCGATTTTGCCGTAGCGATTGGCAACCCGTTTGGTCTGGGACAAACCGCCACCTCCGGGATCATCTCGGCGCTGGGCCGTAGCGGACTGAACCTGGAGGGGCTGGAAAACTTTATCCAGACCGATGCCGCCATTAACCGCGGTAATTCCGGCGGCGCGCTGGTCAATCTGAATGGTGAGCTGATTGGTATTAATACCGCGATTCTGGCGTCAAGCGGCGGCAATATCGGTATCGGCTTTGCCATCCCGGCCAATATGGCAATGAATCTGGCGCAGCAACTGATTGAGTTTGGGGAAGTGAAGCGCGGTCAGTTAGGGATTAAAGGTACCGAAATGACTGCCGAAATGGCCAAAGCCTTTAATGTTGATGCCCAGCGCGGCGCCTTTGTCAGCGAAGTACTGCCGAAATCGGCGGCGGCCAGCGCCGGAATTAAAGCGGGCGATATCATTGTCTCCATTGATGATAAGCCGATCACCAGCTTTGCTGAGCTGCGTGTGAAGATTGGCACCACCGCACCGGGCAAAGAGGTCAAACTTGGCCTGCTGCGCGACGGTAAGCCGGTTGCGGTCACCGTTAAGCTGGAAAACAGCACGCAGAGCACCGCCAGCGCCGCGCAGCTGTCACCGGCGTTGCAGGGCGCTACGCTCAGTGACGGTCAGCTGAAAGACGGTACTAAAGGGGTGAAAGTCGATGCGATCGCTAAATCAACTCCTGCGGAGCAGGTCGGTTTGCATAAAGATGATGTCATTATCGGCATCAACCGTAACCCGATCCACAACCTTGCTGAGCTGCGTAAAGCGCTGGAAGCCAAGCCACCACTGATAGCGCTGAATGTGGTGCGCGCCGGCGAAAGCATCTATCTGCTGCTGCGTTAAGGTTATTGTCAGTACGACGCGGACACACAACTCTGTGTGTGTCCGCGTAACTCATGTTATTCTTCTTTTTGTTCATTCCTGGCTAACTTAACACCATGTTTCCTAAACTTTTGCGTTCGGTGATCCTTGGCCTGATCGTTGCGGGTATTTTATTAGCAGCGATGCCAGCGCTGAGACTTAGCAGTAATCTGATTTCCGCGCAGGATGACAGCGCCGATGAGACGCCCGTGAGTTATAACCGCGGCGTGCGCCGCGCGGTGCCTGCCGTGGTCAACGTCTACAACCGTGGCGCCAGCAATGGCGCACAAAATGGGGGTGTCACCACCCTCGGTTCCGGCGTGATTATGAACGCAAAAGGCTATATTCTGACCAACCGGCACGTAATTAATAATGCTGACCAGATTATTGTCGCTTTGCAGGATGGCCGTTTTTTTGAAGCGATGCTGGTCGGCTCGGATAGCCTGACCGACCTTGCAGTGCTAAAAATTACCGCCTCCAACCTGCCGGTCATCACCATCAATCCGAAACGGCTCGCCCACGTTGGCGATATCGTTATGGCGATTGGCAATCCTTATAACCTCGGTCAGACCGTGACGCAGGGGATTATCAGCGCCACCGGCCGTGTCGGCCTCAGCCCTTCAGGTCGCCAGAACTTCCTGCAGACCGATGCCTCGATCAACCATGGTAATTCCGGCGGCGCGCTGATTAACTCGCTGGGCGAGCTGATGGGCATCAATACCCTCTCCTTTGATAAAAGCAATGATGGCGAAACGCCGGAAGGTATTGGCTTTGCCATTCCTACTGCGCTGGCCAGCAAAATCATGGATAAGCTGATTCGTGACGGACGTGTGATTCGTGGCTATATCGGCATTACCGGACGTGAAGTGCCGCCGCTACATGGTCAGGGTGCGGGTATTGACCGTATTCAGGGCATAGTGGTCAGTGAAGTGGCGCCTGGCGGACCGGCAGCCAAGGCGGGCATTGAGGTTAACGATGTGATAACCAGCGTTAATGATAAAGCGGCGGTTTCTGCTCAGGAAACCATGGATCAGGTGGCAGAGATTCGCCCGGGTTCGGTGATTGAAGTGCAGGTGATCCGCAATGATCAGAAACTGACGTTGCCGGTAACCATCCTCGAATATCCGCAGCAGAATTAAACAGGGAGCCGATGATCACTCCCTGTTATTTTCCTGATCCTGCCGGGATTATTTAACGAACTCTTCACCCTGCTTAATATCTTGCTTCAGCGTATCCAGCATGCCATGCAGCGACTGCTGTTCAAATGCGCTCAGCTTGCCGATTGGCTGACGTTCCTGAATACCGTTTTTGCCCAGCAGCAGTGGCTGCGAGAAGAAACGGGCATACTCACCGTCACCCTCAACATAGGCACACTCCACCACGTTGCTTTCACCCTTCAGTGCGCGCACCAGGGAGAGACCAAAACGTGCCGCCGCCTGTCCCATTGAGAGGGTTGCGGAACCGCCACCGGCTTTGGCTTCCACCACTTCGGTACCGGCGTTCTGGATACGTTTGGTCAGATCAGCGACTTCCTGTTCGCTAAAGCTGACGCCAGGGATCTGCGACAGCAGCGGCAGAATAGTCACGCCTGAGTGACCACCGACAACCGGTACATTCAGATCTTCCGGTTGTTTGCCTTTCAGCTCAGCCACAAAGGTGTTGGCGCGGATAATATCCAGCGTAGTGACACCGAACAGTTTGTTTTTGTCGTAAACACCGGCTTTTTTCAGCACATCGGCGGCAATCGCCACGGTGGTATTAACCGGGTTAGTAATGATGCCAATCAGCGCTTTTGGGCTGGTACTGGCAACCTGTTCAATCAGATTACGCACAATACCGGCGTTCACATTAAACAGGTCGGAGCGATCCATACCCGGTTTACGTGCCACGCCCGCAGAGATCAGCACCACATCCGCACCTTTCAGGGCCGGGGTCGCGTCTTCTCCGCTGAAACCTTTGATTTTTACTGCTGTAGGGATATGACTTAAATCAACGGCCACACCAGGGGTGACCGGAGCGATGTCGTACAGGGAAAGTTCTGAACCTGCCGGAAGCTGGGTTTTAAGCAGAAGTGCGAGAGCCTGGCCAATACCGCCAGCTGCACCGAGAACTGCAACTTTCATCCTAAACTCCTTATTATTGTGAGCAAAAAGTGCCGTGAATCCATCTGGTTGCGAGAATAACCAACCCACAGGCGAATGACGAGGATGTTGACATCATTTTACGAGCTGTCACGCTTAACTTAGTTAAAAAAAGCCTGAGCCGGGCGCCGGAAAACCGAACTGATGTCATTTCGTACAACCACCAGATAATCAGAACACTATCAATTTTATAACATCCTGTTCACTTCACACACTAATAGTATGCGTTGCCTCACATTTCTCATCATGAGAAAAGTTTGTTAAGATGCGCGCCCGCAGTGAAAATCACACCCATTGACCACTAAAGTCCATTTGCATAACAATTCATTTAAATGCATAATAATTTATCGCCCACCGCTGGGCATCCTGTTATTTCCTCTTTTATATCGGTAACGTATGCGTAACCCATCAAAACAAGACGATTTGATTAAGGCATTTAAAGCCTTACTGAAAGAAGAAAAATTTAGCTCTCAAGGCGAGATTGTTCTGGCGCTGCAGGATGAGGGTTTCGACAATATTAACCAGTCCAAAGTATCGCGTATGCTGACCAAATTCGGCGCAGTGCGTACCCGCAATGCGAAAATGGAGATGGTTTACTGCCTGCCTGCAGAGCTTGGCGTCCCTACCACCACCAGCCCGCTGAAAAACCTGGTGCTGGATATCGACTATAACGATGCACTGGTGGTGATTCACACCAGCCCGGGCGCTGCGCAGCTGATTGCCCGCCTGCTCGACTCACTGGGTAAAGCCGAAGGCATCCTCGGCACCATCGCTGGTGATGACACCATCTTTATTACGCCTGCGCGTGCCTTTACCGTTAAGCAACTGTACGACGCGATCCTGATGTTATTCGAACAGGAACTATAAAACGCGCACGTGTAACCTGCCGCTTACCCCGCTTTATCATCAGCTTTACTTAGAGCCGACATCGTCGGCTGTTTGTTATTTATCGCCCGCAACACCCATCGCAACGCATAAATCACTGGCTTAATACTACAATCTCACTCTTTTACCCTGATCACCGTGCTGTACTGGTGTGATCAACTGCAAAGTTACGCACGAATAGCTAAAGTCACTTATGTGACTGTTTTTACATGACATTAACATGACAAGCGTAAACTATAAGCATTTTTTATAACTAATGGTTATTAAAAAGCGCTTTCCTTGCGAAGTGTCACAACAAAACATTATTAGCAGGGTATTAATTTCCTACGTGATTAGATCTATACTTATTTCCGTGATGAGAATCACAGTAAATAAAAAGATAAAAATAGATGACGAGGAAATAAATATGAACGTTAAAACTACTATCGCTACCTTTAGCATCCTTTCTGCTCTGTCATTTGGCGCTTTCGCCGCTGAATCCATCAATGCAGACCAGGCGCAGAATTTGCAGCCTGCAGGTGTGATTAGTGTCAGCGGCATCGCCGGTGCGCCGATGGATATGAAACAGGCGCTGATGGAAAAAGCTGACCAGAAAGGCGCAAAAGCCTACCGCGTGATCGAAGCCTATGAAAACGGCAACTGGCATGCGACAGCTGAACTGTACAAATAAGTTATTGCAGTAAAACCTCTTAACCACGACGGCAGCCCCAAGAATAAAAATGGCGTTTCAATCCTTTCGGTTGCCCTGAAAAACCTGTTTCTGGAGTAAATATTATGAAAACCACAATCGCTATCGCTGCTTTAGGTCTGGCTTCCGTTCTCTCTTTCGGCGCCAGCGCGGCAAACCTGGTCACCACCCAGCAAGCTGCCAGCGAAAACCTGCAGTCCGTCGGCACTATCTCCGTTAGCGGCCTCGATAGTTCGCCAATGACTATCCGTGAAGCACTGTCAGAGAAAGCTAACCAGCAGGGCGCCAGTTCATACCGTGTGATCGAGGCGTATAACAACGGCAACTATCACGCTACCGCTGAAATCTATAAATAATTCACCGCTACGGACGTAATACCGTCACGTCCGTCCGTGACATCGACGACCTGGTCATGATGTTTAACCCGCAGGTTGTTGATCACAATGAGGAGAGGAACAAATGAAAATCAAAACAACCATCGCAACATTGAGTCTGCTGTCACTGATCACCTTCGGCGCTTCGGCAGCTGAACTGGTCACCACACAACAGGCAAACAATCTGCAGTCTGCGGGAACCATTAGCGTCAGCGGCACCGGCGGCGCACCGATTGATATACGTCAGGCGCTGTCACAGAAAGCGGATGCGCAAGGCGCCAGCGCTTATCGGGTGATTGAAGCGCGTACTGGCGACAGCTGGCACGCCACCGCCGAGCTGTATAAATAATTCCTCGTTGATCTGCTGATCTACGAACCTTTTGGCCCCGTTCGCCGGGGCCCTTTTTGCCACTGCCATTCAGCCTTTCCGCTTTTTCCTACCGAACGTTGAAGCGGAGCTGCCCCTCAAGCTCCTCTTCAGCTTCGTCAAACAACAGGATCAGCGCGCCATAACGTCGCTTCTGACCCGATCCCAGATTAATAAACTCAATCTCGACCGGTAACGGTAACAGCGAGAGGGTCACCGCGTCCCATAGCGAATCCAGATCGGTAATCAGGCGGTCGGCCAGCGCGAAACGCTCGCTGAATTGACGGTAAAAATGGGCCTGATCGACGATCTCGTTAAAATCAAAGCTCTCTTTTTTCATGCCGACCGCTCCGCAAAAAATCTTACAGCCCACCAAGATGCAGGGCTTTTACCTCCAGAAACTCCTCCAGTCCCAGCACCGAGCCTTCCCGGCCAAGGCCAGACTCTTTTACGCCGCCAAACGGCGCCAGCTCAGTTGATACCGCACACTCGTTAATGCCGACCATCCCGCTCTCCAGCGCCGCCGACACGCGGAATACGCGTTGCAGGTTCTGTGTATAGAAGTAGGCGGCAAGTCCAAAGTCAGTATCGTTAGCGCGGCGGATCACATCCTCTTCATCGGTAAAATGGAAGCAGGCGGCCACCGGACCAAAGGTCTCTTCCTTCGCCAGCTTCATCCCTTCATGAGCATCGGCGATAACCGTTGGTTGCCAGAAATTGCCGCCCAGCGGATGTCGTGCGCCGCCGGCAACAATCCGTCCGCCCTGCGCCACCGCATCTTTCACGTGCTCTTCCACTTTTTCCAGCGCCGACTGCTCGATCAGCGGGCCGACCACCACGCCTTCATCGACGCCATTGCCTACCTTCAGCTGATTCACTTCCGCCGCCAGCTGGTTAACAAACTTGTCATAGACGCTGTCGTGAATATAGAAGCGGTTAACGCTGACGCACACCTGTCCGGCATTGCGGAATTTATTGGCAATCGCCCCTTTCACCGCAGCATCGATATCGGCATCTTCAAATACGATATAGGGCGCATTGCCGCCCAGTTCCATCGACACTTTTTTCATCGTTTCGGCGGCGTTGCGCATTAACAGTTTGCCGACCTGAGTCGACCCGGTGAAGGAGATTTTACGCACCGCTTTGCTGGCCATAATCGCATCGCTGATAGCATGCGTATCCCCCGCTACCGCATTAAGCACGCCATCCGGCACACCGGCTTTTTTCGCCAATGCCAGCAGGGCAAAAGCCGAAAGCGGCGTGTTATTGGCCGGTTTTATAATCCCGGTACAGCCAGCGGCCAGCGCTGGCCCCAGTTTGCGCGTCAGCATCGCCATCGGGAAGTTCCACGGCGTAATCGCCGCGACCACGCCAATCGGTTCACGGGTGGCATAGATGCGCGATCCTGCTTTGGCGGGCGGAATAATCTCGCCGTTAACCCGTTTGGCCTGCTCGGCAAACCACTGAATAAAGCTGGCGGCATACTCCACTTCACCTTCAGCTTCTTTAATCGGTTTACCCTGCTCGGCGGTCATCAGCTGACCCAGCCAGCGTTTATTCTCAATCATCAGCTGATACCAGCGATGAAGAATTTCGGCGCGCTCTTTAGCGGTTTTCGCCCGCCATGCCGGGAATGCACGCTGAGCAGCAGCAATCGCCTGCTCGGTTTCGTTTTTACCGGCTTTCGCAACCTGCGCAATGGCTTCGCCAGTGGCGGGGTTAAGCACCGCAAAGGTCTCTTTCAGCGCGTGCCATTTGCCGTCGGCCAGAAAGCCGGTCTGGAAAAGATCGTTATCTTGCAAGGTGGTATGAGACATAAGTTTCTCCTGAGCAATTTGCCATCCTGATTAGCTCAGTATAGTTGGCAAAACTCAGGGGTTTGATGACGGAGTTGTTTCAGGAGATAAGAATTGTCAACGCGGGGCGCCGATGCCCGCAGGGCACCGGCGTGGGGTCAGACTAAAATCAGCGTGTTCTGATACTTTTTCAGCATATCCGCCAGCCGTTTTACCGGCTCGGTAACGCTAAGCGGTGCATCATAATCCACCAGCTTTTCCTGATACTCATCGAACTCACGCAGCAGACGCTCGAAGTAGTAACGGCGCTTGTCGTCGCTGCGCGCGGCGATCACCCGATCGGCGGTATAACGCAGCTGCTTATGGAACGCCGAAAGATCGGCATTTATCGGGATATCCGCAGTACGTAAACGCTGATGGCCAATAATCAGCGTCAGCGCCAGCCGATACTTATCAATATCGCCGGGGAACAGATTGATTAACATAAACAGCTGTTGATACAGTGCGGGCAGATGGTTTTCGTTACGACGCGCCTGATTGGTGGTCATCGCCGATACCGCCGCGTACATAAAGCGGTTCAGCAACGTGCGGGCGATACGCGCTTTCGAGGTATCCCGAATCAGCAGGATCACCATCAGGGCGACAAAGCAGCCAATCACCTGGCCTAACGCGCTGTCGAGAAAGATTTTAATCTCGAAGGTCATCGGGTTATCCAGCACCAGAATATTCAGAGTGCCGACAAAAGCGCCGAGCGTGCCAATCTGACGCCGCTGGATAAAGATCCCGGCGACAAACGCCAGACCGCCGATAGCAATCGACAGCAGCAGCATGCTCTGCTGGGTAGCCGGCATAATCACCATAAAGTAGAGACCGCCCAGCGGAATCGCCACGGTCATACCATAGAGAAAATCTTTCGCCATCATTAGCGGATTTGGCATGCGCATCGCCAGCGCGGTAATGACCGCCAGCATCACCATACAGCCGCTACCTGACGTCCAGCCGGTGTATAACCAGAACAGCGAACCCAGCGCCGTCGCCACAAAGGTGCGGATGCCGTTAATCAGCGCATGACGGGTTTCAGCCGATTTGGCTTTAATCACTACCGCGTCGCTCAGCACCGCTTCCTCAACACTGCTGATGCTGCTGTTGGTATGGATCCCTTTCAGCAACAGCAGATAACGGGTCGCGGCCCCAACCCAGCTGGCAACGGTCACCGGCGTGTTTTTGCTGCTGCTGGCGGTGATCACCCGGCGCATCAGCTTCATGCGTTTATGCACGTCACCGACGCTGCTGACTTCTTTCTCAAACAGCACCTTATACTGTGGCGGCAGATAATCAGGACGGCTGTTCTGAATCAGAAAGGTTTCCGCCGCCTGGGTAATCAGCGTCAGCGACAGGGTGTGCAGCGCCTTCAGGCGTCGGTTAACCTTCTGCCAGCGCGAGGATTCCATCATCAGATTGCTGCGCATGCCGTTGAGCGCATTGGTGCGGCGCACCAGGCTGCTCCAGGATTTATCCACTTCGTCTTTGTCGCCATGGGCGATGCACAGCTGCAACAGCTTATAGTGATCCACCAGCAGCGAGTCGATCTCGCGATCGATATCGTTTTTCACCGAACGCGGCGAAAACAGCAGATCGGCAACGATCGCACAGACAATACCGATCACAATTTCACTGCAGCGCTCAATCGCATACTGTGGCGCCAGCAGCAGAGAGCCATTGGCATCAGCGGTAACCACAATAATCAGCGCGGTATAACCGGCAAGGCCCAGCGCGTAAGAGTTCTCCACTTTAATCAGCGACGATAACCAGACGCAGATACCCGCCCATAAGCAGCACAGCAGCAGCATCACTACCGGCGCGCGAATGGTGCTGATCATAATCACCAGCGCGGCGATACAGCCAAGAAAAGTACCGATAATCCTCAGCAGGCCGCGGTGACGCAGCGCACCGGAGAAGGGATCGCCACCCGCAGCAAACGCGGTGCCACCGGCGACAATCCCGGCGGTCATCACTGCCCAGCGCGGCGTGGCCAGATTAAAATGAAAGCCGATAAACAGCGCCATCACCACCGCAAAGGTGAGCTTTAACGGAAAGCGGAGACGTTCGAAGGTTAAACCTTGCATAGTGGCTCCGCTTAACCAAACTCACGTAAGCGCTGGAAGAAGCGGGTCATCGGCGGCAGCTGATCGCGACTGCGATCCACGCTGCCGGTTACCACCACCGTTGCGGTGGTGCCGGAAGGATAGAGATTGCCCGGCTGCTGATCGAGACGAATTTTCACCGGCACACGCTGCGCCAGACGTACCCACTCAAGATTGGAATCGATGGTCGCCATCCCTTTGCTGTCGACGGTACTGCTGCTGTTATTTACCCCGGCCGCCACGCTGTCAACGGTGCCACGCAGCACTATATTGCTGCCCAGTGGCGTAATCTCAACGCGGTAACCCGGACGCACGCCATGCAGCTTGGTCTCTTCCATGTACGCCAGCAGATAGAAGCTGTTCTGCTTCACCAGCGCCACCGCTGTAGAACCGCGGGTAATAAACTCGCCACCATGCACATTGAGGTTAGTGATCCAGCCAGCAGCAGGCGCGCGGATCACCGTACGATCGAGATCCAGCTGCGCCAGATCGCGCGTCGCACGCGATTTGGCTAACTGATGCTCGCTGGTTTGCAGATCGTTATTCGATTGATCGATCGCTTCACGCGACATCGCCTGCACGCCCAGCTGATTGCGACGTCCGGCTTCGCGGCGCTTCTCACTGACCAGCGCCTGGTAGTAGGCGACATCCGCTTCCGCTTCATCTAACGCTTTCTGGAAACGGGGCATATCGATAGTGAATAACACCTCGCCCTGCTTCACCAGCTGGTTATCATGCACCCGTACATCGGTGATCAGGCCGCTAACATCAGGGGCGATAGCCACTACGTCAGCGGTAAATTTGGCGTCACGAGTCCACGGGGATTCGGTATAGAACACCCATGCACGGAAAATAACGATAATGGCGATGATAACCAGAATGATGGTGATCGCATAACGCGCGGTTTTTCTTATTAGAGCTTTCACTATGACCTCAGACGAACAGACGGGATACCAGGTAAAACAGACAGCAAAACAGGGCAGTATTAAACAGTGCCGGATGCCAGACTAAATCATAAATACCGCTGGGCATCAGCACGCGACGCACCAGCCAGAACAGCAGCAGCGCGACGATAAGTTCAAAAAATATCGGCGGGAACGACAGTCCAAACACCACAATAACCGGAAGCACACTCATCTCTTATCCTTTTGCATACAGTGCCGGGGGTGCCGTAATGCCCAAACGAGGCGCCTCCCGTGATTCTGGGGGGGTGCGCGTTACCGATTGATGATGGTCGGGCAACAGGTAAACTGTCAGACGAAAATCAGAATCGTGACCTAATGATAGTTTAACATCAGGTAATCTCGACATGGGGTGAGTAACCAGACGGTCACCCGGCAGCCATATAGTAACGCTGATGACTATAAGTTTTCATCATAATGTGATCTAAATCACTTTTAAGCCAGAGTTAACAATGGAAAGACTAAAGGGCATGTCGGTTTTTGCCAAAGTAGTTGAATTGGGTTCCTTTACTGCTGCAGCACGCCAGTTGCAGATGAGTGTGTCGGCAATCAGCCAGATCGTCGCCAGACTGGAAGATGAGTTGCAGGTAAAACTACTGAACCGCAGCACCCGTAGTATCGGCCTCACCGAAGCCGGAAAAATCTATTTCCAGGGCTGCCGACGCATGCTGTCGGAAGCGCAGGAAGTCCATGAACAGCTGTATGCCTTTAACAATACGCCGATTGGCACCCTGCGCATTGGCAGCTCATCCACCATGGCGCAGAACGTCCTCGCCACCATGACCGCTGAGATGCTGCGCGAATATCCTGGCCTGACCGTCAATCTGGTCACCGGTATCCCGGCGCCCGACTTAATCGCTGATGGCCTTGATGTGGTGATCCGCGTCGGCGCATTGCAGGACTCCAGCCTGTTCTCACGCCGTCTCGGCTCGATGCCGATGGTGGTCTGCGCAGCGAAAAGCTATCTGGCGCAGCATGGCGCGCCAGAAAAGCCGGGGGATATTGGCAATTTTTCCTGGCTGGAGTATAGCGTGCGTCCGGATAATGATTTTGAGCTGGTGTCGCCGGAAGGCAACGCCATTCGCATTTCGCCGCAGGGGCGCTTTGTCACCAATGATTCGCAGACGCTGTCGCGCTGGCTGAAAGCGGGCACCGGCATCGCTTATGTTCCGCTGATGTGGGTGATTGATGAGATTAATGCAGGCGAGGTAGAGATTCTGTTTAGCCAGTATCAGTCCGACCCGCGACCGGTTTATGCGGTCTATACGCAGAAAGATAAGCTGCCGCTAAAGGTGCAGGTATGTATTAACTATCTGACAGAATATTTTAAGCAGGTGGCGACGATTTATCAGGAGCACCGCAAGCGGTAAAAGACGGGCGGCGTCGCCGCCCGTGTCGATGATTTGCACCCGTGGTAACAGGCGTTCCCGCCGCCCGCGACTGGTAACAGTAAATCAGGCAGTACCACCCACTGTCAGCTTATCCAGTTTCAGTGTCGGCTGACCAACACCCACCGGCAGGCTCTGGCCCTCTTTACCGCAGACACCCACGCCTTTATCCAGCGCCAGGTCGTTACCAACCATTGAGATTTGTTGCATCGCGTCAATACCGGAGCCAATCAGCGTGGCGCCTTTCACCGGTTTAGTCACTTTGCCGTTTTCAATCAGATAAGCTTCGGACGTTGAGAAAACAAACTTACCGGAAGTGATATCTACCTGACCGCCGCCAAAGTTCGGCGCATACAGGCCGTACTCGACGCTTGCGATAATATCCTGCGGCGTTGATTTACCCGCCAGCATATAGGTATTGGTCATCCGCGGCATCGGCAGGTGCGCATAGGATTCACGACGACCATTACCGGTAGGCTTAACCCCCATCAGACGGGCGTTCAGTTTATCCTGCATATAACCTTTAAGAATGCCGTTTTCAATCAGCACGTTGTACTGACCTGGAACACCCTCATCATCAATCGCCAGCGAACCGCGCAGGCCATCGATAGTACCGTCATCAACCACGGTGCATAGCTCAGAAGCCACCAGCTGGCCCATTTGACCGCTAAATACCGACGTACCACGACGGTTAAAATCACCTTCCAGGCCGTGTCCTACCGCTTCGTGCAGCAGCACGCCCGGCCAGCCTGCACCCAGCACCACCGGAATGGTGCCCGCCGGTGCGGCAACCGCCGAAAGATTAACCAGCGCCATCCGCACCGCTTCACGCGCCCAGGCTTCGGCACGCACTTCGCCATTTTCATCCGCGAGGAAGAACTCGTAACCGCTACGACCGCCGCCGCCGCTGGAACCGCGTTCGCGCTTACCGTTATCTTCAACCTGCACGCTGACCGAGAGACGCACTAACGGACGGATATCCGCCGCCAGCGTGCCATCGGTGGCGGCAACCAGCACCTGCTCATAGACACCGGTCAGGCTGGCGGTCACTTCCTGCACACGTTTATCAGCAGCACGCGCAGCGCTGTCCACGCGGTGCAACAATGCGATCTTATCTTCACGCGACAGGCTCTGTAACGGATCGAGGACTGGATACAGTAAACGGTTCTCCACCGCGCCCAGCGTTTTACTTTTACCATCACCCTGTTCACGCACGATGCTGCGCGCCGCATTGGCGCTTTGCGTCAGTGCATTCAGCGTAATCTGGTCTGCGTAGGCAAAGCCGGTTTTCTCGCCGCTGACGGCACGGACGCCAACACCCTGGTCGATGTTGTAGGACCCATCTTTAATAATGCGATCTTCCAGCACCCAGGATTCGTGATAGCTGGTCTGGAAATAGAGATCGGCGTAATCCAGTCGACGTTCTGAAAGCTGCCCCAGAAGGGAAAATAGATCCTGATGATTAATACCGTTAGCAGTTAGTAACTGCTCACTTACCAGATTCAGACTCATCGTTTCTCACTTATTTTGTATGGTGCAAATCATTGGCGTGGGCGGCGAGAACGCCGTCCCTGAATATGATAAGCCTGCGTTAAATCGCTGGTGGCGTCAAATTCACTTTGCGCTGCTCTCGCGCGGCTTGCGCAATACTTCGTTGATTTCTGGCTTATCAATCGGCCCGCTGATGTGATAGCGCAGCACCGAAATTTTATTCCATAGCGGCCCCAGCACCTTGCTGGCGGCAAATACCGCCGCACCGACTACCGGGTTCACCACAAAGGCGGCGGCCACGCCGACAGTGGCGGAAATTTCCGGCGCCACTACCGCTTCCATATCAATCTGCCGTTTGACCAGATCCATTTTGCCCTGCATGGCGATATCGGCTTCAAGTCCGTCCACCAGCAGATTGTCGGTACGCATTACGCCATTTTCAATCCATGCGGTGCCGTTAATGGAATCAAAATAGAAGCCCTGGCCAAAGGTGTCGCTAAAGTCGAGACGCAGTTTGCGCAGCAGCGCATCAAAGCTGACCAGTCGCAACAGCTGACCGGCGCGCCCGGTATTGACGTCAGCAATTTCGCCCTTGCCGAAATGACTCTTCAGCACGCCGCTTAAACTCTCTTCCGATGGCTGCCATGGCGCTGAGCGCCAGTGCAGGTCGTAATCGATATTAAACGGTGCATCGCGCAGTGGCGTATTCACGCCAAACCAGTTCGACGCATCATTAATTTTCTTGCCGCTTAACTGACCTTTCAGCGAGGTACGCTGCTCGCCAGGGCGATTTACCCATTCGCCAGCTACAGTTAAGCGTGCATTGCCGCTATCAATCAGACCGTTTTTCAGCGTCAGCGTATCGTTGTCCGGCGTCAGATTAGCCTGCATGCGGCCAAATTTCTGCCCGCGCAGCCAGCACTCATCACAGGTGACATCCAGTGCGGGCCAGCTGCTGAAGTTAATTGAGGTGGCATCTTCCGGCAGCGCCGATTTACCGCCACTACCAGCGCTGTCAAACTGCGGGTTGTAATAAAGATAGTTAAGATGCGCGCGCCAGGCAGCGCTGGCCGGAATCGTCAGGCTGCCTTTAATTTCGCGCCCCTGCGCCTCAATCTGCGTGCCGCCACCCACCGACTGACTGATGGTGGCATCCAGATCGCGCCACTGCTGGCCTGCCAGCGTCAGCGACGGGGTGCGCAGGATAATATTGCCCGGCAGATAGCTGCGTCCGGTTTGCCCTTCGCTGCCGCCTGCCATTAATCCCAGCCAGGCTTCACCATCCAGCGGCGGTAAATTAAGCACCATGCCGGTGCGATCCGGCAGTTGCGGCGTGGTTTTACTGTCGTTGACCAGGATGCCACGATCAACCCGCAGGCGATCGCCCAGCAGCCAGCGGCTGTTAAAACGCTGCTTCTCGCCCAGCGAACCACTGAGATCAAAATGTTGCAGATTGCCAGTGGCGCTAACTTTCACCGGCAACGCACTTCCCGCGGTTTTATCCAGCGGAGAAGGTAAGTGACTACTTACCTTTTTCAGATCGCCATTGACGTCGACCTGATATTTTGCGCCACCCTGATGCGGCAGATTAATCGCGACTTTACCGTTCCACGCCGCGCTGCCTTTCAGCTGGCTGGCAATCGGCTTCGGCAGGGCTTTTATCTGCGCAGGCTGCCAGTCGCCTTTCAGGTTGACGCCGATCTGGTAATCTTTTTCACCTTCCACGGTATTAAAATTGACCCCCAGCGGCTGCCCAAACCAGCTGGCGCTCATATCATCGCTTTGCAGATTGCCATTGTCATAGCTAAAACGGCCAGTAAGCTTGGTCAGGGTGCTTCCCAGCGGTTTTATCAGCAGCGTATTGTCGTGCAATGCCACTTCACCATTGGCGCGTACCTGCTGGCCATCCAGCGGAATATCAAGATGTAAGCGACCACTTACATCGCCGCCAATCTGGAGTTCATCAAGGGCCGCGCCCAGTGAGGATTTCAGTGGCGACTGATTAAAGTAGTTACGCACTTCCGGTCCGGCGCCGCTGATATCACCATTAATAATCAGCTTCTCTTTCAGATAGTCCGGAATTACTGCAGTGATATTTTTTCCCTGCACCTTGCCAAGCATCGCTTGTGGCGCGTTCATCCACAGGCCGTCATTCAGGAAATCGAGGTCAATCGCCAGATTTTCCAGCGCGGGCCAGCCGGGTTCAAATTCATAGGTGGCGTTACGCAACGGTACCCATACTTCGAACATGCCATCGTTATGTTTAAACGGGAATTTATGCGGATCACCGGCAAAGGTCAGGGTGGCATTATGCACTTCGCCGCCTTTTATCGCGCCAGTCAGATAGTGAACCAGTGATTTGCCCATTAACGGTTCAGGGAAGTAGCGCCAGGCATCTGCGGCATCAGTCAGGTTAATACCGGCGAGAATATCGAGACGCGGCGGCTGGTTAGCGGGCTGACTGTAGTTAAAATCTCCTTTAGCCCACAGTGAGCGCGCCTGAACATCAAGATTTTTACCGCTTAAGCTCACTCCCTGATCGCTGTAGCGCCAGTCAATGGCGCCGCTCGCGTGCTTAATCTCCAGCGGCGCGCGGAACATATCGCCATACGGTAAGCTGGCATCGTTGACCAGCAAATCAACACGACCATGCGCCACGCCACCGGAAAGCGTACCGCTAAAATGCTCCATTCCCGGCAGTAATTTCCACTGCTGCCAGCTCAGGTCGCGCCACCTGGCACTGAAGCGGCTATTTTCTGGCTGTTTAAGCGGGATATCGAGCGCCAGTGCATCCAGCTGACCACGCGGCTGAATCGCGCGCCAGTTACTGAGTAACTGCGGCGATAAGGGAGAAAACAGCGGTATCAGCGGCTCAAGGCGCTGTAAATCAAGTTTAGTGGCGCGGACGCGCAGCTCTTCATTGTGGTCTGGCCCCGGCAGAATGCCATTCTCCGGCTGCCACAGCAGCGAAAACTCGCCTTCTGGCCAGGCTTCGCCATCGGTAGTAAACCTGGTTTGTGGCACCTTTACCGACCAGCCGCTGTTGACCCTGGTGACATGCGCCGTGACATTATCCACATCCAGCCGGTGCGGACGCTGATCGCCCTGCCAGCCTGCGCCGCCTTTTTTCAGCCAGACATCGCCGGCATAGACTTCCCCCTGCTTCAGGCTCAGCCACGCAGCGAGGCTAAAGCGCGCGCTATCCAGCGTGGTATTATCGCGCATCCACTGACCAAGCCATGGCTTAACATCGACATCGTCCGCCTGCATCCAGACGCGTCCCTCATTAAGCAAACCATTGTTATCGCTGAGATCGAGACGTACCTGCACCACGCCGTGCTGGCCGGTAAAGCTGGAGAGACTGACCTCGCCTTCGGCACGATGGCGCGTCTTTTCATTCAGCCAGGTGAGTTTCGGGATCGCAAGTTCGGCGCGCTGGCCGGAGGGGGTGAGAAAACTGATGCTGCTGTCACGCAAATCGAAGTGGTCAAACTGACGTAAAAACAGGTCGCTAATCTTATCGGCTTTAAAGCTGGTGTGGTCATCACCACTCTCCACCAGTGAGGAATTGGTGGTGAAATGCATCTGCCAGAAGGTCAGATCGCGGAACTGCCAGCGGGCATGCAGCAGCGACTGCCAGATATCCAGCGCCAGCGTCACGCGATCGATTTTCAGCCGGCCACCATCTTTGAGCCCGACATTAAGATCTTTAATCTCCAGCGTCGGGCCAAAGTTTTGCCAGCTGCCCTGTAATGCACTGGCGCTAACGGGCAGATCAGTGACCGCAGAGATTTTATGCAGAATAGCGCTGCGATAGCTGTCCAGATAAGGCATGGCTAAACGTAAGCCACTGACCAGTAGCGCAACGATCACTATCACTGTTGCACCTGTTAATAACAGGATCCTGGGCAACTGCCTCACTTACGCTCTCCTTGTTCTGAATCTTTCGTCTGCCGGGCTGCGACCCTACATCATTACCACGTCAAACTGCTCCTGGGTATAGAGCGGCTCAACCTGGACTTTAACCTGCTTACCGACGAAGATTTCAACTTCCGCCAGCGCATGCGACTCTTCACTTTTCAGCGCCTCACCCACCGCCGGTGATACATACACCAGGAAGCGATCGGAGTCGTAGGCGTGATGCACCCGTACAATCTCACGCATAATTTCATAGCAGACGGTTTCGACGGTTTTTAAGGTGCCACGCCCTTTACATACCGGGCAGTCATGACAGAGCACATGTTCGATACTTTCACGGGTGCGTTTACGCGTCATCTCCACCAGCCCCAGCTGGGAAAAGCCGTTAATGCCGGTTTTCACCCGATCCTTACTCAGTGCGGTTTCCAGCGAATGGAGTACGCGGCGGCGGTGCTCTTCATTACTCATATCGATAAAGTCGATAATAATAATGCCGCCGAGATTACGCAGCCGCAGCTGGCGGGCAATCGCCTGGGTGGCTTCGATATTGGTGTTAAAGATGGTTTCATCGAGATTGCGGTGACCAACAAAAGCGCCGGTATTGATATCAACAGTGGTCATCGCCTCGGTCTGATCGATAATCAGATAACCGCCGGATTTCAGTTCCACCTTACGATCCAGCGAGCGCTGAATTTCGTTCTCGACATCAAACAGATCGAAGATCGGCTGCTTACCGGTATACAGCTCCAGCTTCTCGGTCATCTCCGGAATATATTCGCTGGTAAACTCCACCAGATGCTCATAAGTCAGACGCGAGTCGACACGCACCCGATCGAGCGCAGCGCCAGCAAAATCACGCAGCACACGTTGCGACAGCGCCACTTCACCATACAGGCGGCAACGCGTCTGATTACGTTTTTTGCGCTCAATCACTTTGGTCCACAGGCGCTTCAGGAAAGCGGCGTCAGATGCCAGCTCATCTTCGCCGACGCCTTCGGCAGCGGTGCGAATAATATAGCCGCCCAGCTCATCGCAATAGGCGGAGACCACCGCTTTCAGACGATCGCGCTCGGCTTCGCTCTCAATGCGCTGTGACACGCCGACATGCGAGGCGCCCGGCATAAACACCAGATAGCGCGACGGCAGGGTAATATCGGTAGTTAAACGTGCGCCCTTGGTGCCGAGCGGATCTTTCACCACCTGCACCATCAGATCCTGCCCCTGACGCACCAGCTCGGAGATATCGCGCACGCTGAAGTTTTTTTGCTCTTCACCGGCGACGCATTCGGTATGCGGCATAATATCGGAGGCGTGCAGGAAAGCGGCTTTATCAAGGCCAATATCGACAAACGCCGCCTGCATGCCCGGTAGCACCCGGCTGACGCGCCCTTTATAGATATTGCCGACAATACCGCGACGCGCTTCGCGCTCGATATGAATTTCTTGCAGAATGCCACCATCAATATACGCCACGCGCGTTTCCGATGGGGTTACGTTAACCAGCAGTTCAGCCGTCATGTTGTCCTCTCAGTTCACGCAGTGACTGGAAGTGGCTGAACAGCTCTGCTGTCTCAACCAGCGGGAGTCCGACAACTGCGTGATAACTGCCATTAATTTTTCTGACAAAATTGCCACCAAGGCCCTGAATACCATAGGCACCGGCTTTATCCATCGGTTCGCCACTGGCTACATAGCTGGCAATATCATCGGCTGATAAGCTGCGGAACGTAACATCGGTGGTCACCAGACAATCAAGCAACTGCTCGCGGTCGGCGAGTGCGACGGCGGTCATTACCTGATGCGTAACTCCGGAAAGTTTAGTCAGTATTTCACAGGCATGCTGTTGATTCTTTGGCTTTTCCAGCACTTCTCCATTCAGCACCACAATAGTGTCAGCGCCCAGCACCGGCAAATCTTCAGTGGCGACAGCAACGCCAGCGCGGGCTTTTTCGCGCGCCAGACGCAACACATAGTGTTCGGCGTCTTCATCAGCACCGCGCAACTCTTCGACTTCAGTCGACAGACGTTCGAAGTGCAGACCAAGCTGGGTCAACAGTTCACGCCGACGTGGTGAACCGGAAGCAAGATACAGGGATAGCATAGTTTTCCTTATTGAACAGCGAACTGACGGCGGATCTTTCTCATCAATAAGAATAGCCAGGGCCATAAAATACCGTCGACTACACTGCTCCAGAAAATTTCCGGCCGGAATGAAACATTGATCACCAGAAATTCAGCCCAGAAAACAATCACATCCATTGCCAGCGACAGCACCATAACCATTAATGCCTGCTGCCACAATGCTAAGTTACGGAAAAGCTGGAATTTAAATGCGACCAGGTAGGCAATAATGCTCAGCGCCAGCGCGCGTACGCCGAGCGTCGATCCGGCGATAAGGTCCATAATGCCCCCCATCAAAAACCCGCTGCCGACATTAACCCGATGCGGCAGTGCCAGAACCCAGTAGATCAGAATCAACAGCAACCATGAGGGCCGGAACATATAAAATTCATCCGGCCACGGCATAATCTGCAGCACCAGCGCCACCAGAAAGGACAACCAGATGACCCAGCGACCATTGCTGCGATAGCTACTCAAGGCTGGCCTCCACGACTGGATGCACTATTCGGACGACTGCTGGCGGCGGGCGGCGTAGCTTCTGCCGGCGCGGTTTGCACCGGTGGCGCAGGCGGCCCCATCGCATCAGCGGCTGGCAGCACCTGCGGCATCATCTGCATCAGACGCTCATTGGCTACCCGATGCACTTCATCCGGCGCCATTGGCATATCGCCATGGCTGTCAGAACCCCACAGCAGCAGCAGATAACGCAGACGTTGCAGACCGGCGGTTGGCCGCGCCTGAATGACGGTATATGCACGTTGGGTATCCACTTTAACCGAGGAGACCACGCCCACCGGATAACCTTCCGGGAAGCGACCGCCCAGGCCTGAGGTCACCAGTACATCGCCAACGCGAATATCGGTATTGCCTGGCAGATGTTCCAGTTGCAGATCTTCGGTACAGCCATTACCGGCGGCAATCACCCGAATATCATTACGCAGCACCTGAATCGGCAACGCATGAGAAGCATCACAAATCAGCAGCACCCGGCTGGTCACTTTACCGACCGCAACCACCTGCCCCACCACGCCTTTGTCGCTGATCACCGGCTGGCCTTCGTAAACGCCATTTACGCTGCCTTTATCGATAACCATCTGATCGGTGTAAGGATCGGTGCCGGTCGAGATCACCTGAGTGACCATTTTATGCTCATCCTGGCGCAGCGGTGAGCCAAGCAGTTCACGCAGACGCGCGTTCTCCTGCTTAAACTGACCAAGCATCAACAACTCACTGTTTTTCAGGAAGAGTTCGCGCTGAAGCGCTTTGTTTTCCAGCTCTAACTGCTGACGTGAGGCCAACGTGGCAGAAACGTTGTCCAGAATTTGACGTGGCCCGTTGGCCAGAAAATAGAACGGACTGACTGCGGTGTCCATATAGGTGCGAATTTGGGTAAAGGCCCCAATTCGACTGTCGGCAACGATAACTCCAATTGCCACAATAACCGCCAAAAAGAGGCGCAGCTGCAGGGAGGGACCCCTGCTGAAAATCGGCTTCATAAACGCAGCGTATTCCTCGACATCAAGAAAAGGGAGTGACGGACTGACCACCACTCCCCTGGCAGATTATTCTTCGCTGAACAAATCGCCGCCGTGCATGTCGATCATCTCCAACGCTTTACCACCGCCGCGTGCGACACAGGTCAGCGGATCTTCTGCAACCACAACCGGAATCCCGGTCTCTTCCATCAGCAGACGATCGAGGTTACGCAGCAATGCGCCACCTCCGGTGAGCACCATACCGCGCTCGGAAATGTCGGACGCCAGTTCCGGCGGACACTGTTCCAGGGCAACCATTACCGCACTGACGATACCGGTTAACGGCTCCTGCAGCGCTTCAAGGATTTCGTTGGAGTTCAGCGTGAAACCACGCGGCACACCTTCAGCAAGGTTACGTCCGCGCACTTCAATTTCCATCACTTCATCACCCGGATAGGCCGAGCCAATACTGTGTTTGATACGCTCAGCGGTCGCTTCACCAATCAGTGAGCCGTAGTTACGGCGCACGTAATTAATGATCGCTTCGTCGAAGCGGTCACCACCAATACGCACAGAAGAGGAGTAAACCACGCCGTTCAGCGAGATCACCGCCACTTCAGTGGTACCACCACCAATATCCACCACCATTGAACCGGTCGCTTCTGAAACCGGCAGACCGGCGCCAATCGCGGCGGCCATCGGCTCTTCAATCAGGAAAACTTCACGCGCGCCTGCACCCTGGGCAGATTCGCGAATGGCGCGGCGTTCAACTTGCGTTGCTCCGACCGGCACACACACCAGCACTCGTGGGCTGGGGCGCATAAAACTGTTGCTGTGAACTTGCTTGATAAAATGCTGCAGCATTTTCTCGGTCACGAAGAAATCGGCGATAACGCCATCTTTCATTGGACGGATAGCGGCGATATTGCCCGGCGTACGGCCCAGCATCTGTTTTGCATCATGACCTACAGCCGCTACGCTCTTTGGGGAGCCGGCACGATCCTGACGAATAGCAACGACAGAAGGCTCGTTAAGAACGATGCCCTGCCCTTTGACATAAATAAGGGTATTGGCGGTACCCAGGTCGATGGACAAGTCGTTGGAAAACATGCCGCGAAATTTTTTAAACATACTAAAGAATAATCCTGCAAGCTGGGGGCGGAAAATAAAATCCGCTTACTTTACCAACCACACGAAGCAGCCACAAGGCGCAAAAACATTCTACTTCGGTGAAAAGTCACGCAATCTCTCACTTATGACATAACCGCACAAGCGACACTACGACTACGTGCCTGAAATCAGGCGCTGTGCTGTATATATGGCTGGGAAGCGGACATAACATACATAAAATTTAACATTCTTTTTCAGGTTTCATCGGTTCACCGACGAAGCCGTCTCGAACCACAACCGCGCGGCTATTCTACGTGAAATCGCGGTTAACGGCAGACTAAACTCGATATCTTTGTGAATATTTTTTCACGTTGCTGTTTACCGGCTGTGAGGCGGCAAAAAAGTCACCCTGACCACCCGCCACCCCCAGTCCCGACAACGCCTGCCATTCGGCTCGTGTCCTGACTCCAGCGGCAAAAACTCGCGTCGGCGTCGCTTTACAAACCTCGATCAAACTCTGCACAAATAGCTGATTTTCTGTGCGACGCTCAATATCGCGCACCAGCGCCGGATGCAGCTTAATAATTTCCACTTTAAACTGCTTCAGATAGGCTGTACTGACGACCGTCAATCCAGCCTGATTTACCGCGATGCGGCTGCCAAAACCCTGCAGCAACCGGAACACAGGCTGCAGCCGATTGATGTGTTGACACACATCTGCTTCTGCAAGTTCAAATAAAATACGTTTTCTTTGCGTTTTAGTGCATTGCAGCAAGGTATCGCGCAGCCAGCGCTGGAACGGCCGCTGTAATAACGCGTCAACAGTCACTGGCAGCGCCAGGGTTTCATCCGGCCAGACATTTAACAGTGTGGCTATGCGGGTTACCAGCTGACGATCGTAACTTTCCGCCATACCCATCTGTTGCACCAGCGGCATAAATTCATCCGCCAGTAGCTCTTTCTCGCCATCGAAAATCCGCATCAGCATCTCGCGATGATGCACCAGCCCTTCGCGCGTCACTGCCGGTTTCTGATACAAGCGCGGTCCGCCCAGGGTCAGGGTATGTTCCAGCAGGGTACGCCACCTGACGCTGCCGCGCCCCACCTCACTGGTGTTGCCTTCGCCCACTGACCAGTTATTCCCGCCGAGCAGCGCCGCATGCCGGGTCGCCAGCTCCACATTTTCCATCACCTGCTGGGTCGTCTGCCCGCTGCGCCAGGCGCTGATGCCGATATGGATCATATCTTCGCGGTCCAGCGCGCGCGTTGGCGGCAGTGAATCTACCGCGGTAATCAGCTGGCTGGCGATACTGCCGGCATCTTTTAGCGTGCGGTGCGGCAGCAGCACGGCGAAATCGCTGCGGAAATAGCGCGCCAGCAACGCCCCCGGATAGCGCATCACAAAGGTCGACAACATATTCACCAGGTCAAACAGATAATCCTCAACCACCAGATTGCCGCTGCGTTCGCGCAGGGTATCGAAGTCCGGCACGCGAATCATCATCACCACGCCATGAGCGCCGACGGCCTCGGCATCTTCCAGCAAGGTAGCCAGCTGATTATCAAAGAACAGCCGGTTATTCAGCCCGGTTTTCGCATCCTGCGCGGCAAAGGCGCGGATCAGGGTATCGACGCGAATACGCTGCTCACCCGCCTCCTGAACATCGTTCAGCAGCAGATCGATGGCACTGCTGGCTTTCGCTGGCCACTCATGAATCGCGCCGCGCTCCACACTGGCGCGCTCACCAAGAATCACTTTCTGCGCGCGGCTCTCCAGACTCTCCAGCCCTTTTAGCTGGCGGTAGAGCCAGCGGTGCGACAGCAGCAGAATCAGCATCATAATTGTCGCCACAATAGCGACGGCGATCATCGTCGAGGCGCCGATAAACGAGCGGAACCAGGTGTTCGCCGGATCCAGCCAGACAATACGGACGCTTAACGCAGGATGTTTTAATAACGGGATCTCCGCCTGGCGAAAACGGTTAGGCTCGTCTTCAATCAGCGCGTTCTGGTGACGCTGCAACGATAACTGCGTGCGCAGACCATCGAGAATATCAATACGTTCGATGTTCAGCAGCGGCATCATGCGGCGCAGCCAGGGCTCCAGGCTGGCGACCGGCTCATTAAGCAGCGCCAGATCAATCTCCGTCACCATTGTTTGTACGCGATGTTCTACGCGCTGATTGCTGAGATAAAAGAAGCTGAGCGCGCAGCCGGTTAACATCAGCAACATCGCCAGCGCGCTGAGCAATGCAATAAACGCAGATAGTTTTGTGGTTAATCGCATCCCTGTGCCTTTAAACTGCGGTTATAAGAGAAGCCATTTATTATGGCCTGACACGGGCGGCGATAACGCCGCCCCTACAGAAAAACGCAGCCTTTGTAGGGGCGGCGTTATCGCCGCCCAAAAAAATGTACGTTTATTTGCGCACAGTCAGGATGTGCCTGATGGTGGCGAGTATAGTCGCAGAGGCTACATTTTTAGCAGGTTAATGCACTCTTTCAGGAGATTCTTATGCAGGCGTTACTATTAGAACAATCCGAGGGGAAAACTCTCGCCGCAGTTAAAACCGTTGCCAGCGAGCTGTTACCCGCGGGTGAGGTCACGGTGGATGTCGAGTGGTCCGGCATTAACTATAAAGATGCGCTGGCGATTACCGGCAAGGGCAAAATTATTCGCAACTTCCCGATGGTGCCGGGGATTGATTTCGCCGGTCAGGTGCGTCACAGCGAAGATCCACGTTTCCACGTCGGCCAGGCGGTGCTGCTGACCGGCTGGGGAGTTGGTGAAAATCACTGGGGCGGTCTGGCGGAACAGGCGCGGGTAAAAGGCGACTGGCTGGTGCCGATGCCGCAAGGGCTGGACGGACGTAAAGCGATGATTATCGGTACCGCAGGCTTTACCGCCATGCTGTGCGTAATGGCGCTGGAAGATGGCGGCGTAACGCCGGAAAGCGGAGAGATTGTGGTTACCGGCGCCAGCGGTGGCGTTGGCAGCACCGCGATTGCCCTGCTGAGCGCACTGGGTTATCGCGTAGCGGCAGTCAGTGGTCGCGAGAGTACCCATGAGTATTTGCGCGGGCTTGGCGCCAGCGAGATCCTGCCGCGCAGCGAATTTAGCGGCGATACGCGTCCCCTGGAGAAACAACGCTGGGCTGGCGCCATTGATACCGCGGGCGATCGCGTGCTGGCCAGCGTGCTGGCGCAAATGCACTATAACGGCACCGTCGCCGCTTGCGGTCTGGCAGGCGGTTTTGCTCTGCCAACCACGGTAATGCCGTTTATTTTGCGCAATGTGCGTCTGCAAGGGGTGGATTCCGTGCAAACGCCTGCGGCGCGGCGCATTGAGGCGTGGAAACGTCTGCTGAAAATCCTGCCTGAATCGTTTTACCAGCAAGCCACGACCGAAGTGACGCTGGATCAGGCCGCCGAGGCCGCCACACGTCTGCTGAATAACGCTATTACTGGCCGTACGCTGGTTAAAATTCGCTGACCATTGCTGGATGCGAAGGAGCGCGTCCAGGAAATTTCACATTTTCCGCCAATAACTCGCCAGTTCCCGCGCCATAGATCATGCTGAAGATAATCCTTAATGTTCAGAGGGCCTTCAGATGAAGCCTGTCAGCAAACTTACCGAAGCCGATGTGACGCCGGAAGCGGTGTTTAACCAGCATCGTCGCGACATTATTAAAACCCTGGGACTGACAGCCGCCGCGCTGGCGTTGCCGAACGCCGCCCATGCCGATGTGCTCTCCTGGTTTAAAGGTAATGACCGCCCGCCAGCCCCCGCGGGAAAGGCGCTCGATTTCAGCAAACCCGCCGCATGGCAGGCGGATCTGCCGTTAACCCCTGAAGATAAAGTGACGGGCTATAACAACTACTATGAGTTTGGCCTCGATAAAGCCGATCCGGCAGCCAATGCCGGGACGCTGAAAACCACCGACTGGAAGATCCGTATTGATGGTGAAGTGGCGAAACCGCTGACGCTGGATATGGATGATATCTTTAAACGTTTCCCTCTCGAACAGCGCATTTACCGCATGCGCTGCGTCGAAGCCTGGTCGATGGTGGTGCCATGGGTCGGTTTTGAGCTCGGCAAGCTGCTGCAGGCCGCCGAACCCACCAGCAATGCGCGCTTCGTCGCCTTCCAGACCGTTTACGCCCCGGATCAGATGCCCGGCCAGCAGGATCGCTTTATTGGCGGCGGCCTCAAATATCCTTACGTTGAAGGTTTGCGCCTTGATGAGGCGATGAATCCGCTGACTATGCTGACCACCGGCGTGTATGGCAAAGCCCTGCCGCCGCAGAATGGCGCGCCCATCCGCCTGACGGTGCCATGGAAATATGGCTTTAAAGGCATTAAATCGATTGTGCATATCCAGTTGACGCGCGAACGTCCGCCAACCACCTGGAATCTGGCGGGTCCCGATGAGTATGGCTTTTTTGCCAACGTGAACCCACATGTTGATCACCCGCGCTGGTCACAAGCTACCGAGCGCTTTATTGGTTCCGGCGGCATCCTTGACGTGAAACGCCAGCCAACCCTGCTGTTTAATGGTTATGCTGAACAGGTGGCCTCGCTGTATCGCGGGCTGAATTTGCGGGAGAACTACTAAGTGCGTCTGACGTTAAAACAGATTACCGCGTTAAAAGTGCTGCTGCATCTGGCGGCATTTTTACCGCTATTGTGGCTGATGCTGTCTGTCGATCAGGGCTGGTTTAGCGCCGATCCGGCAAAAGATATCCAGCATTTTACCGGCAGAATGGCGCTGAAGTTATTACTGGCCACCCTGCTGGTGACGCCGCTGGCGCGCTATGGTAAACAACCGCTGCTGATCCGTACCCGTCGCCTGCTCGGGCTGTGGTGCTTCGCATGGGCGAGCCTGCATCTGGTCAGTTATTCGCTGCTGGAGCTGGGCATCAATAATCTGAGTTTGCTCGGCCAGGAGCTGGTCACCCGCCCTTACCTGACGTTAGGCGTGATCAGCTGGCTGATCCTGCTGGCATTAGCGCTAACCTCGTTTCAGCGCGCGCAGCGTAAACTGGGCGCCCGCTGGCAAACTTTGCACAATTGCATCTATCTGGTGGCGATCCTCGCGCCGATTCACTACATTTGGTCAGTAAAGATTTTATCGCCGCAACCAATCATTTATGCGCTAATTGCGCTGATCTTGCTGGGATGGCGCTATAAAAAATTCCGTAAATGGCTGCCCAAATAGTCCCTGATAGTGTGTGCCAGCCCGCATATCCTGCAGACAACGGTGCGTCATTTCCGGCGCGCGGTTGATAATCTTCGCTGATAAGACCAGTATTTAGCTGCTAATTGCAACGAAATCGATATAATGCCCGCCTTTGCTGAGGCCGGAAGCCCAATTTTCATCTGGAAAGGTGACAAATGGATTCCCACAAGGTATTTTACGCGTTGCCTCAATTATCGCAGGAGATAGCAGCAAGATGGCAGTCAACTTTCATATTCTGCTTTTGAACGGTCCCAACCTGAATATGCTGGGCACGCGTGAGCCTGAAAAATACGGTAAGACCACTTTAGCCGAGATCGTCAGTGATTTGACGACGCAGGCTGACGCACTGAATGTGAAACTCAGCCATCTCCAGTCTAACGCTGAACATGTGTTAATTGAGCGCATCCATCAGGCAAAAGACAATGTCGATTATATCGTGATCAACCCGGCGGCATTTACTCATACCAGTGTGGCGATTCGTGATGCTCTGCTGGCGGTGAGCATTCCGTTTATCGAAGTGCATCTCTCTAATGTGCATGCACGCGAGCCTTTTCGTCACCATTCATATCTGTCTGATATTTCTGCGGGAGTTATCTGTGGACTTGGCGTCGACGGTTATTCCTGGGCTTTACAAACGGCAGTAAAACGCCTGTCACATTCTAATTAAACAGAGTACGGAACCACACTCATGGATATTCGTAAGATTAAAAAACTGATCGAACTGGTTGAAGAATCAGGCATCTCCGAACTGGAAATTTCTGAGGGCGAAGAGTCAGTTCGCATCAGCCGCGCACCTGCCAACACGGGCTACCCAATGATGCAGCAGGCGTACGCTATGCCTGTGCAGCAGCAGCCAGCGCTGGCTAACGCGGTTGCGTCAGCAGCGACTCCGGTAATGGAAGCGCCGGCAAGCGCTGAGATCAGTGGCCACATCGTACGTTCCCCAATGGTCGGTACTTTCTACCGCACGCCAAGCCCGGACGCTAAAGCGTTTGTGGAAGTGGGCCAGAAAGTGAATGCAGGCGATACCCTGTGCATCGTTGAAGCGATGAAAATGATGAACCAGATCGAAGCCGATAAATCCGGCGTTGTGAAAGCGATTCTGGTCGAAAGCGGTCAGCCAGTTGAGTTTGACGAGCCGCTGGTAGTCATCGAATAACGAGGCGAACCATGCTGGATAAAATTGTAATTGCTAACCGCGGTGAAATCGCGCTGCGCATTCTGCGTGCCTGTAAAGAACTGGGCATCAAGACTGTTGCGGTACACTCCACTGCGGATCGCGATCTGAAACACGTACTGCTGGCTGACGAAACCGTCTGTATCGGTCCGGCGCAGTCCGTTAAAAGCTATCTGAATATTCCTGCGCTGATCTCTGCCGCTGAAATTACCGGCGCTGTAGCGATTCACCCAGGGTATGGCTTCCTGTCTGAGAATGCTGACTTTGCTGAGCAGGTTGAGCGTTCTGGCTTTATCTTTATCGGTCCGAAAGCAGACACCATTCGCCTGATGGGCGACAAAGTGTCCGCCATCAACGCGATGAAGAAAGCCGGTGTTCCTTGCGTACCAGGCTCTGATGGCCCGCTGGGCGAAGATATGGAAAAAAACCGTGCCTTCGGTAAGCGTATTGGCTACCCGGTGATTATCAAAGCCTCTGGCGGCGGCGGCGGTCGTGGTATGCGCGTAGTGCGTCAGGAAAAAGATCTGGAACAATCCATCAATATGACCCGTGCGGAAGCCAAAGCGGCTTTCAACAACGATATGGTCTATATGGAGAAGTATCTGGAGAATCCTCGCCACATTGAGATCCAGGTGCTGGCTGACGGCCAGGGCAGTGCGATCTATCTCGGTGAACGTGACTGCTCCATGCAGCGTCGTCATCAGAAAGTGGTTGAAGAAGCGCCAGCGCCAGGCATCACCAGCGAAATGCGTCGTTTTATCGGCGATCGCTGTGCAAAAGCCTGTATCGAAATCGGCTATCGCGGCGCGGGTACTTTCGAGTTCCTGTATGAAAACGGCGAGTTCTATTTCATCGAAATGAACACCCGTATTCAGGTTGAGCATCCGGTTACCGAAATGATTACCGGTGTTGATCTGATTAAAGAGCAGCTGCGTATTGCTGCTGGCCAGCCGCTGTCAATCAAGCAAGAAGAAGTGATGATTAAGGGCCACGCGGTGGAATGCCGTATTAACGCCGAAGATCCTAACTCCTTCCTGCCGAGCCCGGGTAAAATTACCCGTTTCCACGCGCCAGGCGGTTTTGGTGTGCGCTGGGAATCTCATATCTACGCCGGTTATACCGTACCGCCGTACTATGACTCAATGATTGGCAAGCTGATCACTTACGGTGAAAACCGTGATGTGGCGATTGCCCGCATGAAAAATGCGCTGGCTGAGCTGATTATCGACGGCATTAAAACCAACGTCGAATTGCAGATGCGCATTATGTCCGACGAAAACTTCCAGCAGGGTGGCACCAATATCCACTATCTGGAGAAGAAACTCGGCCTGCAGGATTAATCCTCCTGAAGTTGCGAGTATCGTCATCAAGGCCGGTCTGACCGGCCTTTTTCTTTCTTATTTTTTGCTGCGTGATTGGGTGAGGATGAGTGATGGACGCACGTTTTCTGCAGGCGCATAAAGAGGCGCGCTGGTCGTTTGCGCTGGCCATTTTATATCTGGCTGCCTGGGGATTAAGCGCATGGCTGGGGGGCAATGAGATCGGTTTTACCGGCCTGCCGCGCTGGTTTGAAGTTTCCTGTCTGTATGTTCCGATACTGTTTCTGCTGCTGTGCTGGCTGATGGTCCGCCACGTGTTCCGCGATATGTCGCTGGAGGACTCCCATGAAAATTGAAGTCCTGCTGCCACTGCTCGGCTATTTACTGCTGGTCGGCGCGTTATCGGTCTATGCGATGCGCAAACGCCGTGAAGGCAGCTTTCTTAATGAATATTTTCTCGGCGGTCGCTCGATGGGCGGCTTCGTATTAGCGATGACGCTGACCACCACCTATATCAGCGCCAGTTCTTTTATTGGTGGTCCCGGCGCCGCTTATAAATATGGCCTCGGCTGGGTGCTGCTGGCAATGGTGCAGGTACCTGCGGTCTGGCTGTCGCTCGGGGTAATCGGCAAAAAGTTCGCCATTCTGGCGCGCCGGTATAACGCGGTGACGCTGAACGATATGCTGTATGCGCGCTATCGCAGCCCGTTGCTGGTGTGGCTGGCCAGCCTGAGTCTGCTGGTGGCGTTTATCGGCGCGATGACGGTGCAGTTTATTGGCGGCGCCCGCCTGCTGGAGACCGCCGCGGGCATTCCCTATGATGTTGGCTTACTGATTTTCGGCCTGACGATTGCGCTGTATACCGCATTTGGCGGCTTCCGCGCCAGCGTGCTGAATGATGCGATGCAGGGCCTGGTGATGCTGGCGGGCACTTTCCTGCTGCTGTTTGCGGTGATTCACGCTGCCGGTGGCATGCATGCGGCGGTGGATAAGCTGCAACAGATTGATCCGCGCCTGCTTTCACCCACCGGCGTAGACGATATTATCAGTCCGACCTTCCTCGCCTCTTTCTCGGTGCTGGTGTGCTTTGGGGTGATTGGTCTGCCACATACCGCAGTGCGTTGTATCTCTTATAAAGACAGTAAAGCAGTGCATCGCGGCATCATTATCGGCACCATCGTGGTGATGATCCTGATGTTTGGTATGCACCTGGCCGGCGCGTTAGGGCGCGCGATACTGCCGGATCTGAAGATCCCGGACCAGGTGATCCCGACCCTGATGATCACCGTGCTGCCGCCGTTTGCCGCCGGGATTTTTCTGGCCGCGCCAATGGCGGCGATCATGTCGACGATCAATGCTCAGCTACTGCAGTCCTCAGCGACGATCGTTAAAGATCTTTATCTGCGCATGCGTCCGCAGCAGATGGACAACGAACCACTGCTAAAACGCCTCTCCGGCGTGATTACACTGGTGCTGGGGTTACTGTTGCTGGTCGCGGCATGGAATCCGCCCGATATGATTATCTGGCTGAATCTGCTGGCCTTTGGCGGCCTTGAAGCGGTGTTCCTGTGGCCGCTGGTGCTGGGGCTATACTGGGAAAAAGCCAACGCTGCCGGCGCCCTGAGCGGCATGATTATCGGCGCGATGGTCTACACGCTGTTAGCCAGCTTTAACCTGCAACTGCTGGGCTTCCATCCGATTGTCCCGGCCCTGCTGTTAAGTCTGATCGCCTTTGTGATCGGCAATTTGTTTGGTCGTACCACTGATATGCTGTATGAAGGGAGCCGATAACGACTCCTCTACGATGTTTCAGATACGCCGACGTAGGGGCGGCGTTATCGCCGCCCGTGTCAAACGGAAATAAAGAGAATCACTATGCCCTGGATACAAATAAAGATTAATACCACTGGCGCGCATGCCGAAGAGCTGGGCGACGCGCTGATTGAACAGGGTGCGGTATCCGTCACTTTCCAGGATACCCATGACAATCCGGTATTTGAGCCGCTGCCAGGCGAAACCCGCCTGTGGGGTGATACCGATGTAATTGGCCTGTTTGATGCCGAAACCGAGATGAGCGAAGTGGTGTCAGCTATGCAGCATCACCCGCTGCTGGGCGCCGGTTTCCATCATAAAATCGAACAAATCGAAGACAAAGACTGGGAGCGCGAGTGGATGACCAATTTCCACCCGATGCGTTTCGGTGAACGTCTGTGGATCTGCCCGAGCTGGCGCGATGTGCCGGATGCAAATGCAGTCAACGTAATGCTCGATCCTGGCCTGGCTTTTGGCACCGGTACCCATCCGACAACCGCGCTCTGTCTGACGTGGCTGGACGGCCTCGATCTGCAGGGCAAAACCATTATCGACTTCGGTTGTGGCTCCGGCATTCTGGCGATTGCCGCGCTGAAACTGGGTGCAGCGCAGGCTATTGGTATTGATATCGATCCGCAGGCGATCCAGGCCAGCCGCGATAATGCGGAACGCAATGGCGTCTCCGATCGCCTGTCGCTGTATCTGCCGCATCAGCAGCCGGATAATCTCTCCGCCGATGTGGTGGTCGCCAATATTCTCGCCGGCCCGTTACGTGAGCTGGCGCCTCTGATTAGCGTGCTACCGACCACAGGTGGACACTTAGGACTTTCAGGTGTGCTGGCCAGCCAGGCGGAGGGGGTTTGTGAAGCTTACGCTGACAAATTTACCCTTGACCCGGTCGCGGAAAAAGAAGAGTGGTGCCGTATCACCGGTGTACGCCGCTAATTGTGAAATCATCAGGCACTGCTGCATTTTCATCACGGTGAAACACTGCAATGGTGCCTTTTGGCATGGCTGATATCACGTAAAGCGGCATATATTACGTGATTTATATCGCTATATAGCTCACAAAAAAAGAAAAAACTTTGTACACAATTTCATCGTTAATTTTTAACTTATTGTATATAAAGGAAAAATATCAGGCAGCTAACTATCATTGCTACTTTCCTTGATCTGTTCGGGTGGATTGTTCAAAGTTTGGCCTTTCATCTTCGTTAAAAAATGCGTAATATACGCCGCCTTGCGAACATATATGGTCACATCTTTTTCATGCGCATAGGACAACACCAGCTCCGTAATCGTTTAATAGCAGCCCCGATGGCCGGGATTACTGACAGGCCTTTCAGGACGCTCTGTTATGCAATGGGGGCCGGAATGACCGTATCGGAGATGCTATCGTCGAACCCGGAAGTATGGGCCAGCGATAAATCCCGGTTGCGTATGGTACATAGTGATGAGCCTGGTATTCGCACCGTGCAAATAGCCGGTTGCGATCCCGATGAGATGGCCCAGGCCGCGCGTTTTAACGCGGATTCTGGCGCGCAGATTATCGATATCAATATGGGCTGCCCGGCCAAGAAAGTGAATCGTAAGATGGCAGGTTCGGCGCTGCTGCAACACCCTGAGCTGGTGAAGTCTATCCTCTCAGCGGTGGTGAATGCCGTTGACGTACCGGTGACCTTAAAGATTCGCACCGGCTGGGATACAGACAATCGCAATTGCATAGAGATTGCCCAATTGGCTGAACGCTGTGGTATTCAGGCCCTGACAATACATGGACGCACACGCGCCTGTTTGTTCAATGGTGATGCTGAATATGACAGCATTCGGACAGTTAAGCAGAACGTTTCCATTCCGGTTATCGCGAATGGAGACATTACTGACCCGCACAAAGCCAGAGCAGTACTAGACTATACGGGGGCTGATGCCCTGATGATAGGCCGTGCTGCTCAGGGAAGACCGTGGATCTTCCGGGAAATCCAGCATTATCTGGACACTGGGGAGCTGCTGGCACCGATGCCGCTGGCAGAAGTTAAGCGCTTGCTCATCGGGCACTTACGGGAACTGCACGACTTTTATGGTCAGCGCAAGGGATACCGTATTGCCCGGAAGCACGTCTCCTGGTATCTCCAGGAGCACGCCCCGAACGACCAGTTTCGGCGCACATTCAACGCCATTGAGGATGCCAGCGAACAGCTGGAGGCGTTGGAGGCATACTTCGAAAATTTGCCCAAACAGAAATAAAGAGCTGACAGAACTATGTTCGAACAACGCGTAAACTCTGACGTACTGACCGTTTCTACCGTAAATTCACAAGATCAGGTTACTCAAAAACCTCTGCGTGATTCGGTCAAACAGGCACTGAAGGGCTATTTTGCTCAATTAAATGGTCAGGATGTGAATGATCTGTATGAGCTGGTACTGGCTGAAGTAGAACAGCCTTTGTTGGACATGGTGATGCAGTACACCCGTGGCAACCAGACCCGTGCAGCCCTGATGATGGGTATCAACCGCGGTACACTGCGTAAGAAACTGAAAAAATACGGCATGAACTAAGTTTCGGTTCATTGTTATGAAGGCGCTGCTTAATAATCAGCGCCTTTTTTAATCCCTGCCTGTAGTCAGACTTCTTTGACTTATGTAAAGTTTCAGCGAAGCGCCAACTTCCCGGCTTAAATGTTGTCTGAAGCTATGTACCGCGATGGATTAATTTCTTTATGCGTTACATCACCTATTCACGCATAAAGAGATACTAATGAAAGCACCAAAAGCGCCACCGGCCTTCTCGCGCGATCTGCTACGCCCGCGTTACTGGTCGACATGGGCAGGTCTGGGTCTGCTTTTCTTGTTGGTTCAGCTTCCTTTTCCGCTGCTGGAAAAACTCGGCACCTGGATGGGCCGCACCTCTATGCGTTTCTTAAAACGCCGGGTGCGCATCACACGCCGCAATCTGGAACTCTGCTTCCCCGATTTAGCATCTGAAATTCTGGAAAAGCGTATTGTCAGCAATTTCGAATCACTGGGCATGGGCTTGCTGGAAACCGGCATGGCATGGTTCTGGTCGGATGCGCGCGTCAAACGCTGGTTTACCGTTAATGGTCTGCAAAACCTGCAACAGGCTCAGCAGGGTAATCGTGGCGCACTGATTATCGGCGTGCACTTTATGTCGCTGGAGCTGGGCGGCAGGGTGATGGGCATCTGTCAGCCAATGATGGCGATGTATCGCCCCCACAACAATAAATTGATGGAGTGGGTGCAGACTAAAGGTCGCATGCGCTCGAATAAAGCGATGATTAACCGTCGTGATCTGCGCGGCATGGTGAGCGCCCTGAAGCAGGGTGAAGCAGTCTGGTTTGCGCCAGATCAGGACTATGGTCCGAAAGGCAGCGTGTTTGCCCCGCTGTTTGCCGTACCCCAGGCGGCGACCACCAGCGGAACTTACATGCTTGCACGTATGGCCAAACCCGCAATGGTGACGGTAGTGCTGATTCGCAAAGAAAACGGTAAAGGTTATGAGCTGGTGATTCAGCCGGAACTGCAGGACTACCCGTTAGAAGATGAGCACGCCGCCGCGGCCTATATGAATAAAGTGATTGAGCGCGAAATCATGCGCGCGCCAAATCAGTATATGTGGCTGCATCGCCGCTTTAAAACGCGCCCGGCAGGAGCCTCTTCCCTCTATTAATCCCTTCCCAGCGAAAAGCCCGTTTGTTCAAAACAAACGGGCTTTTTTTGTTTCCATCACAGCCCAGCCAAAAACGGACCTGCGCAACTGCGTTAACGGTCACATTGCTTCTATATAGTGAAACTATTTGCACCGTTTGTGATCAGCGTATCTGGCATTGCCTCGGTTTGGTGCGCGATATTAATAAAACTGTCTGATTACACCCGAGTATTAATATCTCTTTCCAACGATTTCAGGATTCTGCACTTTTGGCATTCCATTTGCAAAGTCGTGGAAGGCTTAACGCCGCAGACAGGAAAAAGTGCACTACAACAAAGCGCACTAAACATAAAAAATCAATTACGCCACACAGGATGCTTTATGAATAAAATGATGCTTTCAACTTTGGTTGCCACTGCTGCGCTGTTTGCAGTTGCGAATCAGGCTCATGCTGGCACCACGCTGGACGCCATTAAAAAGAAAGGTTTTGTGCAGTGCGGTATCAGCGATGGCCTGCCGGGCTTCTCGTATGCTGATGCCAGCGGTAAGTTTACTGGCCTTGACGTTGACGTGTGCCGCGCGACTGCTGCTGCGGTATTTGGCGATGCAACCAAAGTGAAATACACCCCACTGACGGCGAAAGAGCGTTTTACCGCGTTGCAGTCTGGTGAAGTGGATATCCTCTCCCGTAATACCACCTGGACCTCAGCACGCGATGGCGGCATGGGCTTTATGTTCGCTGGCGTTAACTATTATGACGGTATCGGCTTCCTCACCCATAACAAAGCCGGGTTGAAGAGCGCAAAAGAGCTTGATGGCGCAACAGTATGTCTGCAAGCCGGTACTGATACCGAACTGAACGTGGCTGACTACTTTAAAGCCAATAATATGAAGTTCACTCCGGTCACCTTTGACCGCTCCGATGAATCAGCTAAAGCGCTGGATAGCGGTCGCTGCGATACGCTGGCTTCCGACCAGTCTCAGCTGTATGCACTGCGCATTAAACTGGGCAAACCAGGCGAATTTATCGTGCTGCCGGAAGTGATCTCGAAAGAGCCGCTGGGACCCGTGGTACGTCGTGGTGATGATGACTGGTTTACCATCGTTAAATGGTCATTTAACGCCATGCTGAACGCCGAAGAGATGGGCATCACCTCTAAAAACGTCGATCAGATGGCCGCTAAACCGACCACGCCGGATATGGCTCACCTGTTAGGTAGCGAAGGTGACTTCGGTAAAGACCTGAAGCTCGATAACAAATGGGCTTATAACATCATCAAACAGGTTGGTAACTATCAGGAAAGCTTTGACCGCAACGTCGGTAAAGACAGCGCGCTGAAAATTGCTCGTGGTCAGAATGCCCTGTGGAATGCTGGCGGCATCCAGTACGCTCCACCAGTACGTTAATTCCCATCGCTTACCGGGCGCCGTACACGCGGCGCCCACGCCAGAGTTTTCGTAGCTGAGGTTTCAACATGTCTCAACGCCCAACCGTGAAAAAGGATTTTTCATTCAGCAATCCAGCGGTGCGCGCATGGCTTTATCAGATTATCGCAATTGTCGCGGTCTTCGCCGTTGTCGGTTATCTGATTCATAACACCGTAGTGAACCTGGGCAACCGTGGTATTACCTCCGGGTTTGGCTTTCTTGAGCGTAGCGCCGGTTTTGGTATCGTCCAGCATCTGATTGATTATTCTGATTCTGATACCTACGCCCGTGTCTTTCTTGTCGGCCTGACCAATACCCTGCTGGTTTCCGCGCTCTGTATTGTTTTTGCCACTATTCTGGGCTTTTTTATTGGCTTAGCGCGTCTGTCAGACAACTGGCTGCTGCGTAAAATTTCGAATATCTATATCGAAATCTTCCGTAATATTCCGCCATTGCTGCAAATCTTCTTTTGGTATTTTGCCGTATTACGCAATCTGCCTGGACCGCGTCAGGCGCTTAACGCGTTCGACCTCGCTTTTGTCAGTAACCGCGGTCTCTATATTCCGTGGCCTGAATACGCGCCCGGCACCCTGCCTTTTCTGATCGCCCTGCTGATTGCGATTGCCGCCAGCGTCGGCCTGTTCCGTTTTAACCGCAAACATCAGTTAAAAACCGGGCAGTTGCGTCGTAGCTGGCCGGCCGCGCTGGCGATGCTGATTGTGTTTCCGCTGTTAGCGCATCTCACTTTTGGCGCCGCAATGCACTGGGACGTGCCCGAACTGCGTGGCTTTAACTTCCGTGGTGGCTTCGCGCTGATTCCGGAACTGGCGGCGCTGACCCTCGCGCTGTCGATCTACACCTCGTCGTTTATCGCTGAAGTGATCCGCTCCGGTATCCAGTCAGTCGATCATGGTCAGCACGAAGCCGCCCGTTCGCTGGGGCTGCCAAATCCGGTTACCCTGCGTCAGGTGATTATCCCGCAGGCAATGCGCGTGATCATTCCCCCGCTCACCAGTCAGTACCTGAATATTGTGAAAAACTCGTCGCTGGCGGCAGCGATTGGTTATCCGGACATGGTCTCGCTGTTTGCCGGCACGGTGCTGAATCAGACCGGCCAGGCCATCGAAACCATTGCCATCACCATGGCGGTTTACCTGATCATCAGCCTGTCGATTTCGCTGTTAATGAACATCTATAACCGCAAAATCGCGCTGATTGAGCGTTAAGAGAACGGTATCATTATGACTGTAACCACTCATGAAACTCCGCCAGTGCCTACCAATGCGTTTTCACGCGCGGTGAGCTGGGCAAGAAAAAATCTGTTCTCCAGCTGGTCCAACTCCCTGCTGACAGTGTTCTGTCTGTGGGTGATCTGGATAGCCATTCCGCCGGCGCTAAACTGGCTGATATTCCAGGCTAACTGGCTCGGCAGTACCCGTGCCGACTGTACCAAAGATGGCGCATGCTGGGTGTTTATCCATGCCCGTTTCGGCCAGTTTATGTATGGACTCTATCCGCATGAGCTGCGCTGGCGCATTAATCTGTCGCTGATTATTGGCCTGCTGTCGATTATCCCGATGTTTATTAAAACCCTGCCACGCCGCGGAAGCTATATCGCTACCTGGGCCGTCACCTACCCGATAGTTGTATGGTTGCTGCTGTACGGTGGCTACTTCGGTCTCGAACGAGTCGAGACGCGCCAGTGGGGCGGCTTGACCCTGACGCTAATTATCGCCTCAATCGGTATCGCCGGTGCGCTGCCGCTGGGGATTTTATTAGCGCTGGGCCGCCGTTCGCGTATGCCGGTATTGCGGACGCTGTCGATTATCTTTATCGAGTTCTGGCGTGGCGTGCCGCTGATTACCGTCCTGTTTATGTCCTCGGTAATGCTGCCGCTGTTTATGGCGGAAGGCACCACCATCGACAAGCTGGTACGTGCCTTAGTCGGCGTTATCCTGTTCCAGTCAGCTTATGTCGCTGAAGTAGTGCGAGGTGGTTTGCAGGCGCTACCGAAAGGGCAATATGAAGCCGCTGAATCACTGGCGCTGGGCTACTGGAAAACCCAGGGCCTGGTGATCCTGCCGCAGGCGCTGAAGATGGTGATCCCGGGACTGGTTAACACCATTATTGCGCTGTTTAAAGACACCAGTCTGGTGATCATCATTGGTTTATTTGATCTTTTCAGTAGTGTGCAGCAGGCAACTGTCGACCCGACCTGGCTCGGTATGTCGACCGAAGGCTATGTCTTCGCCGCGCTGGTCTACTGGATTTTCTGTTTTAGCATGTCGCGCTACAGCCAGCATCTGGAGAAGCGCTTTCACACCGGGCGTACACCGCACTGAGGTTTAAAATGACTCAACCTAAAATTAATTCTGACGACGCGATGATGATTACGCTCGAGAATGTTAACAAGTGGTATGGACAGTTTCATGTGTTGAAAGATATCAATCTGCAGGTTAAACCGCGCGAACGTATCGTGCTGTGTGGTCCCTCAGGTTCCGGTAAATCAACCACTATTCGCTGTATTAACCATCTGGAAGAGCATCAGAAGGGACGGATTGTTGTCGATGGCACCCTGCTGAATGATGATCTGCGCAATATTGAACGCGTGCGTACCGAAGTGGGAATGGTGTTCCAGCACTTTAATCTGTTCCCGCATCTGACTGTGTTGCAAAACTGCACGCTGGCGCCGATTTGGGTGCGTAAGACACCGAAGAAAGAAGCAGAACAGCTGGCAATGCACTATCTGGAGCGCGTACGTATCGCCGAGCATGCACATAAGTTTCCCGGCCAGCTCTCCGGTGGTCAGCAGCAGCGTGTGGCTATCGCTCGCTCACTGTGTATGAAGCCGAAAATTATGCTGTTTGATGAACCGACTTCAGCACTGGATCCGGAGATGGTGAAAGAGGTGCTGGATACGATGATTGGCCTGGCAGAAGATGGCATGACTATGTTGTGCGTAACCCACGAGATGGGCTTTGCCCGCACCGTCGCTGATCGGGTGATCTTTATGGATCGCGGCGAGATCGTTGAACAGGCGCCGCCGCAGGAGTTCTTCTCCAGTCCGAAGTCAGAGCGTACCCGTGCGTTCCTCTCTCAGGTAATCCACTGATTTATATGCAGGATTAGCATCAAGCCCTGGTCTTCTGGCCAGGGCTTTTTTATGGCTAAGGATGTCATTAATAGCCGCCCTGCCAGATATGACAGACACAAAAAAGCCCCATACTTTCGTATGGGGCTTTTCTGTTAAATTGATGCCTGGCAGTTCCCTACTCTCGCNNNNNNNNNNAATTCTCTGATTACTCTGTAGGGGCGGCGTTTTCGCCGCCCAAGCCGGTCAGACCGCCGCTGTCGGACGCACACCCAGCGTATGACAAATAGCGTAACTCATTTCCGCGCGGTTCAGCGTATAGAAATGGAAATCCTTCACCCCTTCGCGGCTAAGGATCTTCACCATATCCATCGCCACATTGGCGCCGACCATTTTGCGCGTCTCAGGATCATTATCCAGCCCTTCAAACATCGCGGTCATCCAGCCCGGCACACGCACGTTGGTCATGGTGGCAAAACGCTGTAGCTGCTTAAAGTTCGATACCGGCAGAATGCCCGGGACAATTTCGACATCAATACCGGTTGATACGCAGCGGTCACGAAAGCGCAGATAGCTTTCGACATCAAAGAAGAACTGAGTGATTGCGCGACTGGCGCCGGCATCAATTTTACGCTTCAGGTTAATCAGATCCGACTGCGCGCTTTTCGCTTCCGGATGCACTTCCGGGTAAGCCGCGACCGAGATATCAAAGTCACCGACTTCTTTTAACAGCGCCACCAGGTCGGCGCCGTACATTTCCGGCTTGCCGCTGCCCGGCGGCAGGTCACCGCGCAGCGCCACGATATGGCGAATACCGTTGTTCCAGTAATCCTGGGCAATGCTACGCAGTTCATCACGGGAAGCATCGATACAGGTCAGATGCGGTGCCGCCTCAAGGCCGGTGCGATCTTTAATCCCTTTAATAATACTGTGGGTGCGGTCACGCTCGCCGGAGTTAGCGCCATAGGTGACGGAAACGAATTTTGGTTTCAGGCTGCTTAAGCGATCGATAGAGCTCCACAAAGTCTGTTCCATTTCACTGGTGCGCGGCGGGAAAAATTCAAAAGAGACATTAATCTGGCCACTAATCTCTGCCAGGCTCTGATTTAATGCTTCGCGCTGGTTGGCGTGAAAGAAACTCATAACTGCTACCTCATCAATCGCTTTATGTCAGTATGACGGCGTAAGCTGACATCCATACGTTTAGACGTCCAGACACTCAAAATGAACGATTCTGGTTAAATCGTCAACAGAAAAGTGATCAACATGCGTGACAAATTTTCAGCGAAGATGAAAGAAATTCAGGATGGCGCGGCAGATTGAAAAATGGCCAGACAACGTCCGGCCATCAGTGACAGGCAGAGGAAACTACAGCAATTGCGCCAGCCGATTGATATCTGACTGAATTGCGCCAGCGGTCACGTCGCGTCCGGCGCCGGGACCACGAATCACCAGCGGATTATCGCGATACCAGCGGCTTTCGATAGCGAAGACGTTATCGCACGGCAGCAATGACGCCAGCGGATGCTCCGGGCGTACCGCTTCCACGCCGACACGCGCTTTACCGTTAGCATCGAAGCGCGCGACATAGCGCAATACCAGCCCCATCTCCTGCGCTGCTTCTAACCGCTGCACCATCTGGTCGTTTAACACTTCACCATTTTCAAAGAAGTGATCGACCGACTCGCTTTCACAGCCCGCAGGCACCAGCGACTCGACACGCACCTGATCCGGTTCGATGTTATAGCCCGCTTCACGCGCCAGAATCACCAGCTTACGCATCACGTCCTGACCGGAGAGGTCAACGCGCGGATCCGGCTCGGTTAAGCCCTGCTGCCACGCCTGATCCACCAGCTCGGTAAACGGCACCGTGCCATCAAACTGTAAAAACAGCCACGAAAGCGTACCGGAGAAAATACCGCTGATCGCCAGAATGCTGTCGCCGCTTTCGCGCAGATCGCGCACCGTATGGTTAACCGGCAACCCGGCGCCGACAGTGGCGTTATACAGCCAGTGACGGCCGGTTTTGGCAAAAGCATCGCGGATCTGACGGTACGTCTGGCTGTCAGAGGCGCCCGCCACTTTATTGGCGCTAATCACATGGAAACCGTGGCTGGCGAAATCAAGATACTGTCCGGCTAATGGCGCGCTGGCGGTGACATCCAGCACCACCAGATCGTCAAACGGATGCGCGCGCATCCACAAGAACAGCGACTCTTCATCCTGTTCCACCGCTTCATCTTCAAAGAACGCCAGCGCCCGGCTGGCATCCAGCCCGTCATAGCTCAGCAGACTGCGGCGGCTATCCACTACCCCGGTCAGTACAAATTCAAATCCGGTGCGGGCTGAAAGGATTTCATGTTCACGCGCAAACAGCTCCAGCCAGCGCGAACCGATATTGCCTTTGCCAAACAGCACCAGGCCGATTCGTTTTTCTGCACGGAACAGCGACTGATGCAGGCCCTGGATCAGATGCCCGGTAGGGCCAACGCGCAATACCGCCACCAGGCTGATACTGTCCTCTGACTGCCAGATAAACTCTACCGGCTGGTCTTTAATCTGCTGCCAGAAACGGTGGCTGTGCAGTGGATTACGGCTGACGCCTGCGCCGACCAGCGCCACCAGCGCCAGACCGTCGCGCAGCTGCAGGTGGCCCGGCAAACCGGCATCCTGCAAAATATCCAGCGCACTGTTAACCACTTCCGAGGTATAGCACAGCTGCAACAGGTTCCGATCCGGATGCACACCGGTCGCCAGAGGACGCACCTGCGCGCGTTTCAGCAGCAGGTCGATCTGTTTATGCAGACTGGTGAAATCATGGGATGGCGGCACCTGAAACTCAATCAGGCAGACATCATCATGGCTGGTGACAATACGTGCGCCAGTACCGGAAGCCAGTACGCGTTCAATACGGGTGGAACCCTGCTCGGGCTGATAGCTACAGCGCAGTTGCAGATCGATATCGCTGCCGGAAACCGGCTGCAGGGTGCGGGTATGCAGTACCGGCGCGGCTAAACGCGCCAGTTCACTGGCTTCATCAAGACGCAGTAACGGCAGCAGGCAGGCATCTTTCACTTTGCGCGGGTCAGCGCTGTACACCCCGGCGACATCACTCCAGATGGTGACGCGGGAGGCACCAGCCAGCGCGCCAATCTGCGTGGCGGAGTAGTCGGAACCATTACGACCCAGCAACACGGTCTCACCCGCTTCATTGCGGCAGATAAAACCGGTCACCACCAGCCGCTTATGCGGATGCTGCGCCATCAGCTGTTGCAGCAGTGGCCAGGATTTCCCCTCATCCACCTGCGGCTGCGCGGCGCGTTCGGCACGCAGAAAATCGCGGGCATCCAGCCAGCCCGCTTCCATATCGCGCTGATTAAGCACCGCCGCCATTAACCGTGCCGACCATACTTCACCGTGGCCCACAACTTCGGCATACACCGCATCGCTGATTTTGCCATCCAGCAACGCCGCCAGCTTTTCCAGATCGTGAATAAATTCGGCAACCATCGGTTCGGCAAATTCAGCAGGCAGCAGGCCGGTAATCAGTTCCGTTTGATAACGACGCAGCGCCTGTTGCACCTGATGAGCCGACAGCCGATCGTTCTGGCTGAGTTTCAGCCAGCTAATCAGCTGATTGGTGGTGCTACCGGCGGCCGAGACCACCATCAGATCGCCCGGCTGGCTGTAATCCGCCATAATCCCGGCCACGCGCTGATAACATTTGGCATCGGCCAGACTGCTGCCGCCAAATTTATGCAACTGCCGCGTGTTGTGCGTCCCTGCTACTGCTGAAATACTCATGATTACCTCTCGGCCGCTACCCGGAATGCATTATCCAGATCGGCTATTAAATCTTCGTGATCCTCAATGCCAACAGAAATACGCAGCAGCGACTCTGAAATTCCCGCTTCGGCCCGCGCCTCCGCCGACATACCCGCATGGGTCATGGTGGCCGTGTGGGAAATCAGACTTTCCACGCCGCCCAGCGATTCTGCCAGGGTAAAGAGTTCCAGCGCTTTCAGGAAGCGGCGAATTCTCTGCTCATCGCCATCCAGCTCAAAACTCAGCATCGCGCCGAAGCCACGCTGCTGACGTACTGCGTATTGATGGCCGACATTTTCCGGCAGTGAAGGATGATACAACTTTTTCACTAAAGGTTGTTGCTTCAGGTAATCAACAATTGCCAGCGCATTGCGCTGCGCCGCCGCCATACGCGGCGCCAGAGTGCGCATACCACGCAGCAGCAGGTAACTGTCGAATGCCCCGCCGGTAACACCGATATTATTTGCCCACCATGCCAGTTCGGTGGCCATTGCGGCCTCTTTCGCCACCACCGCGCCAGCCACCACATCTGAGTGGCCATTAAGGTATTTGGTGCAGGAGTGAAGCACTAAATCAGCGCCCAGCGCCAGCGGGTTTTGCAGCGCCGGACTGAGGAAAGTGTTATCCACTACGCTGATGGCGCCGGCATCACGCGCCGCCTTACAGATTGCCGCAATATCCACCACCCGCAGCAGCGGGTTGCTTGGGCTTTCAATCAGCACCAGCTTCGGTTTTTCCGCCAGCGCCGCCTGCAATGCCGCCGCGTCATTCTGGTCGACAAACTTAACGCGATACGCGCCACGCTTACTCAGACTGTCGAACAGGCGATAGCTGCCGCCATAGCAGTCATGTGGGGCGACCAGCAGATCGCCAGGTTTCAGGAACACCGTACACACCAGATGAATCGCCGACATACCGGTATTGGTCATCACCGCGCCCGCTCCACCTTCCAGCTCCGCCAGCGCACGCTGCACCACATCACGCGTCGGGTTGCCGCGACGGGAATAGTCATGGGCGCGTGGCTGGTTGAAGTCGGTAAAGTTATAAGTACTGGAGAGATGAATCGGTGGGACAACGCAGCCATATTGCTCGTCATCATTCAAACCGCTACGTACTGCGATAGTTGCCTGTTTACGCGTCATGGTGCTCACTGTTCCTGACTAAAATAAGAAGAGTGACAGGATAGCATCATGGTAATAGACGTCAATACATCTGGACATCTAAATGTCTTTGCGTATAGATTGAGCAAAGACACAATACCCGTTAATATTACGCGGTATATTTGCCCCACCCGCCTCCCTGCTGACATTTATTAGTGAGAAGCGGCAAGATCGGGCATAATTAGCCGATTTCCGGCAACTCCACATTCAAATGATAATGATTAAGGTAACCCATGGCTGAATGGAACGGCGAATATATCAGCCCTTACGCTGAGCACGGTAAGAAGAGCGAGCAGGTTAAGAAGATTACAGTTTCTATTCCGCTGAAAGTTCTGAAGATTTTGACCGATGAGCGTACGCGCCGTCAGGTAAATAACTTACGTCACGCGACCAATAGCGAATTGCTGTGCGAAGCGTTTCTGCACGCATTTACCGGTCAGCCGTTGCCGGATGATGTCGATCTGCGCAAAGAACGTAGCGATGAAATTCCCGAAGAAGCAAAAGCCATTATGCGGGAAATGGGTGTCGATCCCGATACCTGGGAATATTAATCCTCTTTCCGTACTATACGGGCGGCCATCTTTTTCACGCAGATGGCCGCCCGTGGCTTTTCTGGCGCTGAATGTCAGCCATAAAAAAACCCGCCATGGCGGGTTTTTTCTTATTAATAAAACCGCAGTGGTTTTATTAAGCTTTGCTGCCTGGGATGCTGAAACGCTTGTTGAAGCGGTCAACACGGCCACCGCTAGCAACGTCACGCTGCTTACCGGTGTAGAACGGGTGACATTTGCCACAAACGTCCAGGTTCAGATCGCGACCGACAGTAGAGCCGATTGTGATTTCGTTACCGCAAGAACATTTAGCAGTAACTTCAGTATATTTAGGGTGAATACCTTTTTTCATGGGAAAACCTCAGTTAAGGCCGCGTCGCTCTCCCGTGCCAGGAAAATTCCTGCACCGGCACCACACGAAGATTAAAAAAATTAGGTGTCATTGATACTAAAACACGGTATCAAAGGCGGCGAACTATACAGAAAGTCGCCAGCGCCTGCAATCGAATCCGCACATTGCAGGCCACACAGTGTACACTATCTCGTCATTTTTTTCATCCGGATGAATTCATGCCCGTTGTTCAGGTCGCGCTGCCCGTACCCCTTGCCCGTAATTTTGACTATCTGCTGCCCGATCACCTCCATGCGGTGGTGGGCGGACGCGTGAGCGTACCTTTTGGGAAACGCAAAGCGACCGGCATTGTGGTCGGCATCAGCGAAAGCAGCGACTTTCCTGTCGACCAGTTAAAAGCGGTGCATGAGGTTCTCGATCGGCAATCCCTGTTCCCGCCTTCCCTGTGGCGCATTCTGCTGTGGGCGGCTGACTATTATCATTTTCCGCTGGGCGAAGTGTTATTCCATGCCATTCCGGTGCTGCTGCGTCAGGGGAAGCCGGCGCAGGAAGCGCCGTTGTGGCAATGGTTTATCAGCGAACTGGGACGTGAAACCGCCCCTGAAAGCCTGAAGCGCGCGCCGAAACAGCAACAGGCATTAGCCGCGCTGCGCCAGCGTCCGATTTACCGCCATGAAGTCACGCAGCAGGAGATTACCGACGCCACCCTGCAGGCGATGCGCGCCAAAGGTTTATGCGAGCTGCGTGAGCATCAACGCGCCGCGGAAGACTGGCGCACTCACTTTGCGGTAAAAGGTGAGCGCCTGCGGCTTAATACCGAACAGGCCACCGCCGTCGGCGCCATACGCAGCGAAGACGACCACTTTGCCGCCTGGTTACTGGCCGGGATTACCGGCTCCGGTAAAACCGAGGTCTATCTCAGCATTCTGGAGAATGTGCTGGCCAGCGGTCGTCAGGCGCTGATTATGGTGCCGGAAATTGGCCTGACGCCGCAAACCATCGCCCGCTTTCGCGAACGCTTTGACGCGCCGATCGACGTGCTGCACTCAGCGCTGAACGACAGCGAGCGCATGGCGGTGTGGTTACGCGCGCGCAGCGGTGAAACCGCCATTGTGATTGGCACCCGCTCCTCACTGTTTACACCCTTCGCCCGACTGGGAGTCATCGTGATCGATGAAGAGCATGACAGCTCGTATAAACAGCAGGAGGGCTGGCGCTATCAGGCGCGCGATCTGGCGGTGTTCCGCGCGCGCGAAGAGGACATCCCGATAGTGATGGGTTCAGCGACTCCGGCGCTGGAGACGCTGCAAAATGTGCAGATGGGTAAATATCGTCAGCTGAATCTGAGTAAACGCGCCGGGAATGCCCGGCAGGCCACTCAACAACTGATTGATCTAAAAGGTGTGAAACTGGAAGGCGGCCTGTCGCCAGCGCTGATCCAGAAAATTCGCCAGCATCTGCAGGCCGATAACCAGGTTTTACTGTTTCTGAATCGCCGCGGCTTCTCGCCGGCGCTGCTGTGCCACGAGTGTGGCTGGATTGCCGAATGCCAGCGCTGCGATCACTACTACACGCTGCATCAGAACCAGCGCCAGCTGCGCTGCCACCACTGCGACAGCCAGCGCCCGGTGCCGCATCAGTGCCCGCAATGCGGTTCAACCCATCTGGTGCCGGTCGGTCTTGGCACAGAACAGCTGGAGCATAATCTGGCGGCGCTGTTCCCCACTACCCCGCTGTCGCGTATCGACCGTGATACCACCAGCCGTAAAGGGGCGCTGGAGCAGCATCTGAATGAAGTGCATCGCGGCGGCGCGCGCATTCTGATCGGCACCCAGATGCTGGCGAAAGGTCACCACTTCCCCGATGTCACGCTGGTGTCACTGCTCGATGTTGATGGCGCGCTGTTTTCTGCCGACTTCCGCTCTGCCGAACGCTTTGCTCAGCTCTATACTCAGGTCGCCGGACGTGCCGGGCGCGCCGGAAAACAGGGCGAGGTGCTGTTACAGACGCACCATCCGGATCATCCGCTGCTGCAAACCTTACTGCACCAGGGTTATGACGCCTTTGCCCAACAGACGCTGCAGGAGCGTAAAACGGTGTTTTTACCGCCCTTTACCAGCCATGTGCTGATCCGCGCTGAAGATCACGACAATCAACAGGCATCCGCCTTCCTGCATCAGCTGCGGAATCTGTTTGAGGCCAGCCCGTTAAAAGATGAGGCGTTATGGGCAATGGGGCCGGTACCGGCGCTGCTGGCGAAACGTAGCGGACGCTATCGCTGGCAGCTGCTATTGCAACACCCTTCACGGGCGCTGTTGCAGCGTTTGCTGAAAAGCAGTTTACCACTGGTCAGCACCTTGCCGCTGGCGCGCAAGGTGAAATGGACACTCGATGTGGATCCCACTGAAAGCTGATGAATGACTGACGACGACAACAGTTGTGCGAGCAGGATCGAAAAAAGTCGCACAAGTCACACTTTTTATGCAAATTAAGTAACAGCACCCGGCGCAATCTGTTAAGAATGAGATGACCATCAGCTAATGGCCGCAGAAAGTGGCGATGAAAATCTAAAGAAAATTCAGTTGGTCAGGCCAGCTTCGCTGGCGTGAGGAGAAAAGTGTTGGAGCAGAATCAACAGACAACGGCAGCCACCATGAAAGACGTGGCTGAAAGAGCAGGCGTATCAACGGCCACCGTGTCACGCGCACTGATGAACCCGGAGAAGGTTTCAGTCGCAACGCGACAGAAAGTGGAGCAGGCGGTGATTGACGTCGGCTACTCGCCACATGCGCTGGCGCGCAACGCCAGACGTAGCGAATCACGCACCATCCTGGTTATTGTGCCGGACATCTGCGATCCCTTTTTCAGCGAAATTATTCGCGGCATTGAAGTGACTGCCGCGCAGGAAAACTATCTGGTGCTGATTGGCGACTGCGCCCATCAGAATCAGCAGGAAACCTCATTTTTAAATCTGATGCTGACGCGGCAAATCGATGGCATGGTGCTGCTCGGCTCGCAGGTACCCTTTGATACCGGAATAGAAGAGCAACGCAATCTGCCGCCGATGGTGATGGCCAATGAGTTTGCACCGGAACTGGAACTGCCAACGGTGCATATCGACAACCTCACCGCTGCGTTTGAAGCCGTTAATCATCTGCATCAGCTGGGTCATCGCCGTATCGCCTGTATTGCCGGGCCAGAAGAGATGCCGCTGTGCCACTATCGCTTGCAGGGTTATATCCAGGCGCTGCGGCGTAATGGCCTGCCGGTAGAGCCGGAATATATTGTGCGCGGCGATTTTACTTTTGAAGCCGGCGCCAGGGCGCTGAAGCAGCTGATGGCTCTGCCGCAGCCACCCGATGCGCTGTTCTGCCATAGCGACATTATGGCGCTGGGCGCGATGTCGCAGGCCAAAAGCAGCGGCCTGCATGTACCGCAGGATCTGTCGCTGGTAGGCTTTGACGACATCGAACTGGCTCGTTACAGTGACCCGCAACTGACCACTGTCGCGCAACCGCGTTTTAATATTGGTCGTGAAGCGATGCTATTGTTACTGGAACAGCTGCAGGGAAAAGTGGTCAGCAATGGCTCCCGTTTGCTTGATTTTGAACTAAAAATCCGCGGCAGCAGCGCACGCGCCACCCGGCATAAGTAGCCGGAAATTTTCCTGATACGGTGAGATTCAGCCGATTCCTGGGTGACTCACTGCTGGTCAAACTTCCAGCCCTTGAGTAACATGTCCGGCTAATCGCCAGGCTCATAAAGTGCTGACTTTTCGCACGCATTGCAAATTTTTGCCCGGCGTGCCTTTTCTTATTTGATATTAGCGGAACGATAGTGGCACAAAAAGATTATGTAGGCCGCGGGCGTTCGACAGGGACGCGTCGCAAAAAACCCACCGGCCGCAGCAAAAAACGCAGCAGTGGTTCAGGTGTTTCCAAATTTATGGTGGTACTGGCAGTCGCGGTATTGATCGCTTTTATCGGTGTGCTGTGGTTTCTCGCTCACCACAAGAAAGACGATACGCCGGTTATCCCTAACCACAAAGCCGCAGGTAATGGCTTGCCGCCAAAACCGGAAGAGCGCTGGCGCTACATTAAAGAGCTGGAAAATCGTCAGATTGGCGTGCCGTCACCGACAGAACCTTCTGCTGGTGGCGAAGTGCATTCCCAGACTCAGCTGACTGACGAGCAGCGCCAGCTGCTGGAGCAGATGCAGGCCGATATGCGCCAGCAGCCGACGCAGCTAAACGAAGTACCGTGGAATGAACAGACTCCGGCGCAACGTCAGCAGACGATTCAGCATCAACAGCAGCAACAACAGGTTCAGCAACAGCAGCAGCGGATGTTGCAGCAAAACCAGTTGCAGCAGCAGTCACGTATGCCGCAACAGCAGACCCAGCCCGCCGCACCGATCACCCGCGAGCCGGCACGCCAGGCGCCGCCTGCGCAGGCCAGCAAACCGCAGGAAACGGTGAAAGCGAAAGAGAAAGAAGAGAAACCGAAGGCGCAAAGCTGGATGGTACAGTGTGGTTCCTTTAAAGGCACCGATCAGGCCGAATCCGTGCGTGCGGCGCTGGCGTTTGAAGGCTTCGAAAGCCGGATTACCACCGGCGGCGGCTGGAATCGCGTGGTCGTGGGACCGTATAACAATCGCGCCAGTGCCGACAGCACCCTGAAGCGTCTGCGCAGTTCTGGCCACTCAAACTGCATTCCCCTCGCCATCGGGGGTTGAAACCCGCCAAACTCGCCCCATATCTTGTTGCATAATGCCCCGTACCTTGTGTGCGGGGACATCTTCCGACTGCAACAAGGGGTCTGCCCGTGACAACAATAGTAAGTGTACGACGCAACGGCCAGGTAGTGATTGGCGGCGATGGCCAGGCTACTCTCGGCAATACCGTGATGAAAGGCAATGTTAAAAAAGTGCGTCGTCTCTACAACGACAAGGTGATCGCCGGATTTGCTGGCGGCACTGCAGATGCCTTTACCCTGTTTGAACTTTTTGAACGTAAACTGGAAATGCACCAGGGTCATCTGGTTAAAGCCGCTGTGGAACTGGCGAAAGACTGGCGTACCGACCGTATGCTGCGCAAGCTGGAAGCCCTGCTGGCTGTCGCCGACGAAAACGCCTCGCTGATTATCACCGGTAACGGTGACGTGATTCAGCCCGAAAACGATCTTATTGCCATCGGTTCAGGTGGTCCTTACGCTCAGGCAGCCGCGCGCGCGCTGCTGGAAAATACCGATATTGGCGCACGCGATATCGTGGAAAAAGCGTTGGGCATTGCAGGTGATATCTGCATCTACACCAACCATAATCTCACCATTGAAGAACTTCCGTCCAAAGCGTAAGGATCCTAATTATGTCTGAAATGACTCCGCGCGAAATCGTCAGCGAACTAAATCGATTTATCATTGGCCAGGACGGCGCGAAAAAAGCCGTGGCTATCGCCCTGCGCAACCGCTGGCGCCGCATGCAACTGGACGAAGAATTACGGCATGAAGTCACGCCAAAAAATATTCTGATGATCGGTCCAACCGGCGTCGGTAAAACCGAAATCGCCCGTCGTCTTGCCAAGCTGGCGCATGCGCCTTTTATCAAAGTTGAAGCGACCAAATTCACCGAAGTGGGCTATGTCGGGAAAGAAGTGGATTCAATTATCCGCGATCTGACTGACGCCGCACTGAAAATGGTGCGGATGACCGCCATCGATAAAAACCGCTATCGTGCTGAAGAGATGGCCGAAGAGCGCATTCTTGACGTTCTGATCCCTCCAGCGAAAAACAACTGGGGTCAGGCCGAAGCAGCAGCAGAACCTTCTGCAGCGCGCCAGTCGTTCCGTAAAAAGCTGCGTGAAGGCCAGCTGGACGACAAAGAGATTGAGATCGATCTCGCCGCCTCCTCAATGGGCGTAGAGATTATGGCGCCTCCAGGCATGGAGGAGATGACCAATCAGTTGCAGTCGATGTTCCAGAATCTGGGCGGCCAGAAGCAGAAACCGCGTAAGCTGAAGATCAAAGAAGCGATGAAGCTGCTGATCGAAGAAGAAGCGGCGAAACTGGTTAACCCGGAAGAGCTGAAGCAGGAAGCGATCGAGGCCGTCGAGCAGCACGGTATCGTGTTTATCGATGAGATCGACAAAATCTGTAAACGCGGTGAGTCTTCCGGTCCGGATGTGTCGCGTGAAGGCGTACAGCGCGACCTGCTGCCGCTGGTGGAAGGTTGTACCGTATCGACTAAACATGGCATGGTGAAAACTGACCATATTCTGTTTATCGCCTCCGGTGCCTTCCAGGTGGCCAAGCCTTCTGATTTGATTCCGGAACTGCAGGGTCGTCTGCCAATTCGTGTTGAGCTACAGGCGCTGACGGTTAATGACTTTGAACGCATTCTGACTGAGCCTAACGCTTCCATCTCCGTGCAGTACAAAGCGCTGATGGGCACCGAAGGGGTCACAGTTGACTTTACCGAAGACGGTATCCGTCGTATCGCTGAAGCAGCATGGCAGGTTAACGAATCCACCGAGAATATCGGTGCGCGTCGCCTGCATACCGTGCTGGAGCGTCTGATGGAAGATATCTCCTATGACGCCAGCGATCGTCAGGGTGAATCCATCACCATTGATGCAGCCTATGTGGGTAAACATCTGGATGTGCTGATTGCTGACGAAGATCTCAGCCGCTTTATTCTGTAATCGTTCGCACGGGCGGCGACAACGCCGCCCCTACGTGGTTTGTAGGGGAGCCGTTAACGGCTCCCGTTTCACCGACGAATCCCCTGCCAATCCCCTTCTTTATTGACGAAGATTAATTTTTCCCCTCCTGCCTCCACGTACACTGCCGGTAAGCGTTCAATCCGTATCTGCGACCATCCGGTGAAATCTATGGAAAATATTCAACTGGCGCCACGTCTCACGGCCTCGCGCGCCTGGCTGGAAAGCTTGCGACTGCGTACGCTGCCGCTGGCCTTTGCTTCGATTATCAACGGTTCGGCGCTGGCTTACTGGCAGGGACATTTTACCCCTGGCATCGCGTTGCTTACCCTGCTGACCACCGCCCTGCTGCAAATTCTGTCTAACCTGGCTAACGATTACGGCGATGCGCAGAAAGGTAGCGATACCCCGCAACGTATTGGCCCGTTGCGTGGCATGCAGAAAGGCGCTATCAGTCCGTTACAGATGCGTTCGGCATTAGTGTTAACGGCGGTAATCACGATATTCTCCGGCATAGCGCTGGTGGTGCTGGCCTGCACCACCCTCAGCGATATGCTGGGCTTTATTGCGCTTGGCGGGCTGGCGATGGCGGCAGCGATTGCCTATACCGTCGGTAAGAAGCCGTATGGCTATCTCGGCCTCGGCGATCTGTCGGTGCTGATCTTTTTCGGCTGGCTGGGCGTCAATGGCAGCCAGTATCTGCAAACCCACAATCTGAACCTGATTGATCTGCTGCCAGCGACCGCCTGTGGTTTACTGGCGGCGGCGGTACTGAATGTAAATAATCTGCGTGATATCGACAGCGACCGCCAGAATGGCAAGTTTACGCTGGCGGTACGCCTCGGCCCGGTTAACGCGCGCTGCTACCATGCCGGATTATTATCCTGCGCGCTGCTGTGCTTCGCCTTTTTTGCCCTGTTCGCTTCACAAACCGCTGGTAGCTGGTTGTTTCTGTTAGCAGCACCACTGATTTACCAGCAAACGCGCTATATCCTGCGGGAAACCAGCCCACTGGCGATGCGTCCAATGCTGGAGAAGACGGTAAAGATGGCGCTGCTGGTCAATGTACTGTTCGCGCTGGGCCTGATACTGAGTTAACGCCAGGTGACAAATGTCCCTGATTTCTGACAATTGATGATTTTGCCAACATCAGCCAATAAGCGATATACTTAGCGCTCCTGTGGCAAACAGACGAAACTCCTATGAAATACGATACTTCCGAACTCTGCGACATCTATCATGAAGAAGTGAATGTTGTGGAACCGCTATTTTCGAACTTTGGTGGCCGCACCTCCTTTGGTGGGCAGATCATCACAGTGAAATGTTTCGAGGACAACGGGCTGCTGTACGATCTGCTGGAAGAGAACGGCCGCGGGCGTATATTGCTGATTGATGGCGGCGGTTCCGTCCGTCGCGCACTGGTTGATGCTGCGCTGGCGCGTCTGGCGGTGCAAAACGAGTGGGAAGGCATTGTGGTCTATGGCTCGGTGCGCCAGGTCGACGATCTGGAAGAGCTGGATATTGGTATTCAGGCGATTGCCGCGATTCCGGTGGGTGCGGCGGGTGAAGGCATTGGTGAGAGCGACATCCGGGTTAACTTCGGCGGCGTCACCTTCTTCTCCGGTGATCATCTGTATGCCGATAATACCGGTATGATCCTCTCTGAAGATCCACTGGATATCGAGTAGCCTTTCATACAAAGCAAAACGGGCGCCTGCGGCGCCCGTTCTAATTTCTGTCATTGCGCGCCGATCAGACTTCTTCCATCTTTCCCAGCAATGCACGCAGACGATCCTGCCACACATGCTGCTCTTCTTTCAGCTGCTGGTTTTCGCGCACCAGTGATTCGGTGTTGCCCGAAACCTGATTCACTTCCTGCTTCAGCGTACTGTTTTGCTCTTTCAGCTCTTCAATTTCCATCTGCAGCAGGGTGATGGTATCAATCGCCTGCTGGACTTTCGCTTCCAGTTTCTCGAACACTTCAAATGACATCTTTATAACCTCTCCTTAATCGCAAGGCGTTGATGATGCTAGCCGCTGACTGTGAGGTTTATCGAAAACTCCGCGGATAGCAACGATTCCCCGATTGTATGTAGCCTGTCACCCCAAGTCCAGCAACGAACCTGCGCAGAGTGCAGTCTGTAACAATTTTCAGCTTATGCTTAAAACTGGTAGGTAAGAGTAGCGCTTTGGCTTTTTCAGCACCAAACAACCGTATTGAAACTTTTTTAACCACTTTTATGATGCTTTTGGAAAACCAAAAGACGCGAAAGCGCGCATTTTTATGACGTAGTACACAGTTTTTGATTTCGCTATTTCTCGATTATGCTCGTTAACGATAAATTTACATCAGCCCTACATTAGATCGGGGTGACTGATGAATGAAAACAAAGAACGACAACATTTAACCTCGCCTTCAGGAATTTCACTATGAGCCAGACAGCAACAAGTTCGCTTAAAGGTCAGTGCATCGCCGAGTTTCTCGGCACCGGTTTAATTATTTTCTTTGGTGCTGGCTGTGTTGCCGCGCTGAAACTGGCTGGCGCCAGTTTTGGTCAGTGGGAAATCAGTATCATCTGGGGCCTTGGCGTCTCCATGGCGATCTATATGAGCTCGGCGATTTCCGGCGCTCACCTTAACCCGGCGGTTACCGTCGCGCTGTGGCTGTTCGCCTGCTTTGAACGCCGTAAGGTCCTGCCTTATATCGTCGCCCAGGTCGCCGGCGCCTTCTGTGCAGCAGCGCTGGTCTATGGTCTTTACTACAATCTGTTTATCGATTTCGAACAAACGCACCAGATGGTACGCGGCAGCACGGAAAGCCTCGACCTTGCCGGCATCTTCTCCACCTATCCGAACCCGCATATCGGTGTCGGTCAGGCGTTCCTGGTGGAAATGGTGATTACCGCCGTACTGATGGCGCTGATTATGGCGCTGACCGATGACGGCAACGGCATCCCGCGTGGTCCACTGGCGCCGCTGCTGATTGGCCTGCTGATTGCGATAATCGGCGCATCCATGGGTCCACTGACCGGCTTTGCGCTGAATCCGGCCCGTGACTTCGGACCTAAAGTCTTCGCCTGGTTAGCAGGCTGGGGTGAAGTGGCCTTCACTGGCGCACGTGACATCCCTTACTTCCTGGTTCCGATTTTTGGACCATTAGTCGGCGCATGCCTGGGCGCATTCGGATATCGTGCCTTGATTGGTCGTCACCTGCCATGCGATGTTTGCATTGATGATGACGAGAAAGCAGAAAAGCCCGTCGCGCGCACTGAACAACGTAAAGCGTAATTGTGCTCATCCTTTACACCATCAGGAATTGAATTATGACTACAGAAAAAAAATACATCGTTGCCATTGACCAGGGCACCACCAGCTCTCGTGCAGTCATACTGGATCATGATGCCAATATTGTCGCCGTATCACAGCGCGAGTTTCAGCAAATCTATCCTAAAGCTGGCTGGGTTGAGCACGACCCGATGGAAATCTGGGCCTCCCAAAGCTCAACCTTAGTGGAAGTGCTGGCGAAAGCAGATATCAGCTCCGACCAAATCGCCGCTATTGGTATCACCAACCAGCGTGAAACCGCGATTGTCTGGGACAAAGAGACCGGCAAGCCCATCTATAACGCGATTGTCTGGCAATGCCCGCGTACCGCCGACTATTGCGAAAAGCTGAAGAAAGAGGGCCTGGAAGAGTATATCCGCCACACTACCGGGCTGGTAATCAACCCCTACTTCTCCGGCACTAAAGTGAAGTGGATCCTCGATCATGTCGAAGGCGCACGTGAGCGCGCAAAACGTGGTGAACTGCTGTTCGGTACCGTCGACACCTGGCTGGTGTGGAAAATGACCCAGGGACGGGTGCATATCACCGACTACACCAACGCATCCCGTACCATGATGTTCAATATCCACAAGCTGGAATGGGATCAGCGCATGCTGGATATTCTGGATATTCCGCGCGAAATGTTGCCAGAAGTACGCAAATCTTCCGAAGTGTATGGACAGACCAACATCGGCGGTAAAGGCGGCACGCGTATTCCTATCGCCGGTATCGCCGGTGACCAGCAGGCAGCGCTGTATGGCCAGCTGTGCGTCAGCACCGGCATGGCGAAGAATACCTACGGCACCGGCTGCTTTATGCTGATGAACACCGGCACCGAGGCTGTGACCTCAACTCACGGCCTGCTGACCACCATCGCCTGCGGTCCGCGCGGCGAAGTGAACTATGCACTGGAAGGTGCGGTGTTTATCGGTGGCGCCGCGATTCAGTGGCTGCGTGACGAGATGAAGATGATCAGCGAGTCTGAAGATTCCGAATATTTCGCCACCAAGGTGAAAGATACTAATGGCGTGTACGTAGTGCCGGCCTTTACCGGTCTGGGCGCGCCATACTGGGATCCGTATGCACGTGGCGCCATCTTCGGTCTGACGCGCGGCGCCAATGCCAACCATATTATTCGCGCCACACTGGAATCTATCGCCTACCAGACGCGAGATGTTCTGGAAGCAATGCAGGCCGATGCCGGTACGCGTTTGCAGTCTTTACGCGTCGATGGTGGTGCGGTTGCCAATAACTTCCTGATGCAGTTCCAGTCCGATATCCTGGGCACCCGTGTTGAGCGTCCGGAAGTTCGTGAAGTCACCGCACTGGGTTCCGCTTACCTCGCGGGTCTGGCTGTTGGCTTCTGGAAGGATCTGGATGAAGTGCGTTCTAAAGCCGTGATTGAGCGCGAATTCCGCCCGAGCATTGAAACTACCGAACGTAACTATCGTTACGCTGGCTGGGTGAAAGCGGTGGCGCGCGCTAAAGCATGGGAAGATCACGAAGATTAATCCTGTTGTGGGCGGCGATAACGCCGCCCCTACAATATATTTCATGTTCCCCCGCAATGACGGCGTTATCGCCGCCCGTGTCAATGATTTGCACTGTCCCATTTCCCAGGGGCAAAGTGTATCTGTGATAAACTCTTCGCCTCATCTACTCCCCGAGGCAAATCATGAAACGAGAACTCGCCATTGAATTTTCACGTGTTACCGAAGCTGCCGCGCTGGCTGGTTATAAGTGGTTAGGACGCGGAGATAAAAATACCGCCGATGGCGCCGCCGTGCATGCCATGCGCATCACGCTGAACAAAGTCGATATTGACGGGCAGATCGTGATTGGCGAAGGGGAAATTGATGAAGCACCGATGCTGTATATCGGTGAAAAGGTCGGCACCGGCAAGGGCGATGCGGTAGATATCGCCGTCGACCCGATCGAAGGCACGCGTATGACGGCAATGGGTCAGGCCAATGCGCTGGCGGTACTGGCGGTCGGCGATAAAGGCACATTCCTGCACGCACCTGATATGTATATGGAAAAGCTGATTGTCGGACCAGCCGCCAAAGGCTGTATCGATCTGAATCTGCCGCTGGCGGAGAATTTACAGCGTATTGCCTCCGCGCTCGGCAAGCCGCTCAACACTCTGACCGTCACCATTCTGGCAAAACCGCGTCACGATGAGATTATTCGTCAGATGCAGCAGCTGGGGGTGCGCGTTTTCGCTATCCCTGATGGCGACGTTGCCGCCTCGATTCTTACTTGTATGCCGGACAGTGAAGTTGACGTGCTGTATGGCATTGGCGGTGCGCCGGAAGGTGTGGTGTCCGCAGCGGTGATTCGCGCGCTGGATGGCGATATGCAGGGCCGTTTACTGGCGCGTCATGTGGTCAAAGGCGATAATCAGGAGAATCGCCGCATTGGCGAACAGGAACTGGCGCGCTGTCAGCAAATGGGCATTACGGCAGGTGAAGTACTGCAACTGGATGAGATGGCGCGTAACGATAACGTTATTTTTTCCGCCACCGGCATCACCAGTGGCGATCTGCTAAAAGGCATCACCCGCAACGGCAATATGGCGACCACCGAAACCCTGCTGATTCGCGGAAAATCACGCACCATTCGCCGCATTCAGTCGATCCACTACCTTGACCGTAAAGATGCCGACCTGCATCAATATATTTTGTAATCTATAGTACTACGTCCAGATTGTGCTTAATGGCGGGGCAAATTTGTCGATACGAGCTTTGCCGCAGGTTGGGGGGTGGAAAAAACCCCGCAGCCTGGCGAAGATGACAGCAGACGAAAATAGCGAGCTAAAATCAACCATTAAGGAGTTTTCATGGCTGAGTGGATCACCGGAAAAGTGACCAAAGTGACTAACTGGACCGATAGTTTGTTCAGTATCACCGTGCATGCACCCGTGGCGGCGTTTAATGCTGGTCAGTACGCCAAGCTGGCGCTGGAAGTTGACGGCGAACGTGTGCAGCGCGCTTACTCCTATGTAAATGCTCCCAGTGATAAAAACCTCGAGTTCTATCTGGTCACCGTGCCGGAAGGCAAACTTAGCCCGCGCCTGTTTGCGCTGAGGCCAGGCGATGAACTGATGATTACCAAAGATGCCGCCGGCTTTTTTGTTCTCGACGAGATCCCCGAATGCGAAACCCTGTGGATGCTGGCCACCGGCACTGCCATTGGCCCTTACCTGTCGATTTTGCAGGAAGGCAAAGATCTGGATCGCTTTCGCCATATTGTACTGGTGCACGCCGCGCGCTTTGCCGCCGACCTCAGTTATCTGCCACTGATGCAGCAGCTACAGCAACGCTATAACGGCAAACTACAGATTCAGACGGTCGTCAGCCGCGAAGAGGTTGCCGGTTCACTGACGGGCCGCGTACCGGCGCTGATTGAGAGTGGCCAGCTGGAGCAGGCCGTTAACCTGAAAATCGATGCGGAAACCAGTCACATTATGCTGTGTGGTAATCCGCAGATGGTGCGGGACACCCAGCAGTTGCTGAAAGATACCCGTCAGATGCGTAAACATCTGCGGCGTAAACCTGGTCATATGACCAGTGAGCATTACTGGTAATCCGCTTTCCTGAGGTAATTTACCGGCTGCGCGGCACTGCCGAAGCGGTTGTCACCGGCGGTGCCGGTAATGACCCCCAGTTCAAGCAGCATCATGATAAAGATCAGCGTGGGGATAAAACGGCCTGATATCCAGTGCCAGCTTTCACCCAGCACTGCCCAGTTGCCCGCCAGCAGTATCCACGCCACAATTACCAGTAGCGCCCAGTAACCTTTTTTATTGCGGTCATGCAAACGCTTCACCATCACCGCACTCGATGGCCACAGCAGGCACACCACGCCAAACGCCGCCATCTGCGTATCCAGCCAGCCATTACCCGCCAGACTGAACAGCAGCACCATTGCGATCAGCCACACAGCCTGCCAGATCCAGAAGTCACGGCGTCCCAGACGACCGCGGTAAGAAAAGCACCATTGTTGTAGAGTCATGCATCCGTCCCGGAAAAAGCATCAATAAAAGGCCGCAGCTTTTGACTTTGGCGGGTAAAAACCGTTCTAATCGTTGGCTGAGTTTACTGGTTAGGGTCAACAAAATGAAGAAAGCGCGTGGCATGGCATTAATAATAGGATGTTTACTGTGGCAAACCGCCTGGGCGGATCCCGAGCCGCAGGATCGCGCTGAACATATGCCTGCCGCCCCCTACCTGCTGGCGGGTGCGCCCACTTTCGATATGACCATCGCGCAGTTTCGTGAAAAGTATAATCTTGCCAATCCTGAGTTACCGATTAGTGAATACCGCGCCATCGATAATCGCGATGACAAAAGCAATCTGACCCGCGCCGCCAGTAAAATTAACGAAAACCTGTATGCTTCCACCGCGCTGGAACACGGCACCGGAAAAATCAAAACGTTGCAGATTACCTGGCTGCCGATTCAGGGTGCGGAAGAGAAGAGCGCTCATGAAAAAGCGCTGGCTTATATGACCGCCATGATGCGCTTTTTTGTGCCGGGAATTTCCGCCGAAGAAGCCACTAAGCGCATGAATAATTTACTGAATAAAGGTAAAGGATCGCGTTATTTTACCCAGACGGAGGGTGCTCTGCGCTTTGTGGTGGCGGATAATGGTGAAAAGGGCCTGACCTTTGCCATTGAGCCGATAAAACTCTCGCTGGCAACCCCTTAACAGCACAGGCAAAGATGACGAAAAGCAAAGCCTTTCACGGTTTTGATCTCTATACTGTCTGGCAGACAACACTGTCTGATGGCAGTGCTACTTCAAAGTATCACGTTAAGCGTGGAGGATATGATGCGACATCCATTAGTGATGGGTAACTGGAAACTGAACGGCAACAAACATATGGTCAACGAGTTGATCGAAGGTCTGCGTAAAGAGCTGAGCACCGTTGATGGTTGCGGCGTTGCTATCGCACCACCGGCGCTGTACCTGGACCAGGCTAAACATGCCATTTCTGGTAGCTATATTGCTCTGGGCGCACAGAACGTCGACGTTAACCTGTCTGGCGCGTTCACCGGTGAAGTTTCCGCAGATATGCTGAAAGATATCGGCGCGAAATACATTATTATCGGCCACTCTGAGCGTCGTACTTACCATAAAGAGAGCGATGAGTTTATCGCGAAGAAATTTGCCGTGGTGAAAGCCGCAGGTCTGGTTCCGGTATTGTGCATCGGTGAAACCGAAGCAGAGAACGAAGCGGGCCAGACTGAAGAAGTATGCGCACGCCAGCTTGATGCAGTGCTGGAAACGCAGGGCGCAGCGGCGTTCGAAGGTGTGGTAGTGGCTTACGAGCCAGTATGGGCGATCGGCACCGGCAAATCCGCCACCCCGGCGCAGGCTCAGGCAGTACACAAATTTATTCGCGACCATATCGCGAAGAAAGATGCCGCTATTGCTAACCAGGTGATCATTCAGTACGGCGGTTCTGTTAACGATAAAAACGCAGCAGAACTGTTTACCCAGCCTGATATCGACGGCGCGCTGGTCGGTGGTGCTTCTCTGAAAGCAGACGCCTTTGCGGTCATCGTGAAAGCCGCTGCCGCAGCGAAGAAATAACCCCCACGGGGCGGCGCTATCGTCGTCCCCGTTATTTATGCCGCTTTATCGAGGATCTTACAGTTATGATCCTGCACCTCTTCTGCCGAACCACGATTTAACTTCAGCCAGTTACGCTCAATCGCCATCAGCACCAGACGGCCATCCGGCAATGCTGCCAGCGCCAGACCATATTTTCCCATTGCTGCATGCGCATCCGGCACTTCATCCGCCAGACGGATAAACGCGCTCTGCTGCGCCAGTTGTTCAACCGTCAACGCTCTGAGCAGATAAGGGTGGTTTAACAGGGTGGCAGATTGCCAGTGCTGACTTAATGACGGCGCCAGCTGATTGAGCTGCTGACGCACATCCGGCCGCAGACAAGAGATATGAATATGCAGCTGATTCTGCGTACGGCCATACTGCGAATTAATCGCCAGCGAAATTGCATTATCGGCAACCGGTGCGCCGCGCTTGTCGGCCATTAAGTGACGTTCCCGCCAGGATTGAAAAAAGAAGTTGGGTGTTCGCGAGTTAAGCAGCAGTGGGTTTTCGATACCGCTGATTCTGGCGACCGGCATCAGTAAATATTGCAGCGGCCCGTTGCGATCCTTCATGGTGACATAGCCCTGAGCCATATCAACATTCTCGCAAGGCGCGGGATTGCCATGTTGTTGCTGGCCTGGTACACATTTCTCACTGACGATTTGCCACAGCGCATCAGCATTTTTTTGAAAACTTAGCGCCGCGATCGCCAGACCTGCCACCAGTAGTGCAATGATCAGCGCGATCACCGTAGCCGCGCGATTTCTTCCGTGCATCAGCGTCACCTTTTAATCTTTTCACCCGGAAAAATAGTCGCCGAAGTGCCGATAAAAGTCACGCATTGCATAGTGACAGCAGCAGGCGGCAATCAATACCGCCTGCCCGGTGGCTAATTAACGCTTCATAATCTGATCGTAACTACCGCCTTCGGAAAAGTGGGTCTTCTGTGCAGCGGTCCAGCCGCCAAATTTACCATCAATGGTAAACAGATTGACCGGCTGGAAAGTACTGGCATATTTCTTCGCTACCGTAGCATCACGCGGGCGATAGTAGTTCTGCGCCGCGATCTCCTGACCTTCTGGCGAGTAGAGATACTTCAGGTACTCATCGGCCACTTTACGCGACTCGCGCTCGTCGACCACTTTATCGACGACAGAAACCGTTGGCTCCGCCAGAATCGATTCGCTTGGGGTGACAATCTCAAACTTATCTTTGCCCAGCTTATTTACCGCCAGGTAAGCTTCGTTTTCCCATGCAATCAGCACGTCGCCGATGCCACGCTCAACAAAGGTGTTAGTGGCGCCACGCGCACCGGAATCCTGTACTTCGACATTCTTAAACAGATCTTTGACAAACGCCTGTGCTTTCGCCTGATCGCCATGGTTCTTGTCCAGTGCATAGCCCCACGCCGCCAGATAGTTCCAGCGTGCACCGCCCGACGTTTTCGGATTTGGCGTAATCACCGCGACACCTGGCTTAATCAAATCTGGCCAGTCATGGATTTGCTTAGGATTGCCTTTGCGAACCAGGAATACGATGGTGGAGGTATAAGGTGCGGAGTTGTCTGGCAGACGTTTGATCCAGTTTTTATCAATGCGGCCACGTTCGGCAATGGCATCAACATCCGAAGCCAGCGCCAGCGTGACCACATCGGCTTTAATGCCGTTAATCACTGAGGTCGCCTGCTTGCCTGAACCACCGTGTGACTGGCGGATAACCACATTGTCACCGGTTTCCTGCTTGTAATGTGCGCTGAAAGCTTTGTTGTACTGCTCGTATAATTCACGCGTTGGATCGTAAGACACATTCAGCAGCTGAATATCTTTTGCCAGCACGCTGGTTGAAGCCAGTAACAGGGTAAAACCCACACTCCACTTATTCATCGCACACACTCCCAATGTTGTTATGCGAGAAGCGTGACACAAAGTTATCGGTGATTTAAAGAATTAAAAAGTAACCTTTATATCTTAATGGAATATATCTTTGCATAACAAAGGCGCTGAACCTGCAGCGCCTCTGTCTGAAACGCAATCAGTAGAGTTTTTTCGCCGTATCCAGCCAGTCGCCTTTAAACGGACGCTTCATATTTTCAATGGCATCAATAATGTCATGATGCACCATCTTCTCATTCTGAATACCGACACAACGTCCGCCATAGCCCTGCAACAGCAGTTCGATAGAGTAAGCGCCCATACGTGAGGCCAGAATACGGTCGTAGGCTACCGGCGCACCGCCACGCTGAATATGGCCCAGCACCGTGGCGCGAGTTTCACGTTTAGTTTCTGCTTCAATAAACTTCGCCAGATCATCGATATCACAGATATGCTCAGTGATCGCCACGATCGCATGCTTTTTACCTTTGGCGATGCCCGCTTTGATCTCCTCCACCAGCTCTTCACGGGTGTAAGGGATTTCCGGCAGCACGATAAACTCACAGCCGCCAGCAATCGCTGCCGCCAGCGTCAAATCGCCACAGTAACGGCCCATCACCTCTACAATCGAAATACGCTGGTGCGAGGAAGAGGTATCGCGCAGACGGTCAATTGCTTCAACTACCGTTTCCAGCGCGGTGAAATAGCCGATGGTGTAGTCAGTACCGGCAACGTCGTTATCAATGGTGCCTGGCAGGCCGATGCAGGGGAAACCCATCTCGGTCAGACGTTTGGCGCCCATATAGGAGCCATCGCCGCCAATCACCACCAGCGCATCAATGCCACGCTTTTTCATATTATCAATCGCGACCATACGCACTTCATCATTGCGGAACTCCGGAAAACGCGCGGAGCCGAGGAAAGTGCCGCCACGGTTAATCATATCGGACACGCTATAGCGATCGAGATTGGTCATGCGATCTTCATACAAGCCCAGATAGCCATCATAAATACCAAAAACTTCCAGACCTTCACTCAGTGCCGCGCGAACGACCCCACGAATAGCTGCGTTCATTCCCGGAGCGTCACCGCCACTTGTCAGTACACCGATTTTTTTGATCATGACAACCTCTGAACTTGTTGATGCAAAGTGATGAATTCAGTACGCCGGAAGGCCACGGCGCGTAAAAACAGATAGCGAGCTTATCGCCTGATAATGACACATAGTATATCAAACACTTCTGGCTGAATTGATTCAGGTCAGACAAGTTTCGGCAAAAATATCTGCTTAGCCTCTCGCTTTGAACTATTCATCCGCTATCTGCTTAATAACCTTAGGTTATAACTCGAAAAACCCCTGCCGCTCAGCCGGAACCACCGAACAGGGATCCTGGTGAATAATAATATCTGCTCCGGGAAACCGCCGCAGCAATGCCTGTTCAACCTGCTCGGCCACCAGATGTGCCTGCACCAGCGGCAGATGGTCATCCATCTCCAGATGGAGCTGGATAAAGCGCGTCGGACCCGACTGGCGCGTGCGTAACTCATGGGCGCCACTGACCCCAGGCCACGAAGAGACAATATCAATAATCTCATTACGTTCATCGTCGGGTAAAGCACGATCCAGTAAAGATTGTACCGCTTCGTAACCCATACGCAGCGCGCTATAGAGGATCCATACCCCGATACCCAGCGCAAACAGCGCATCGGCGCGTGAGAAACCATACCAGCTTAACGCCAGTGCGATCAAAATTGCGCCATTCATTACCACATCGGATTGATAGTGCAGCATATCAGCACGAATCGCCTGGCTGCGGGTTTTGCGCACCACCCAACGTTGAAAAGCCACCAGCCCCAGCGTGGAGAACAGCGCAATCACCGTCACAATTATCCCCACCAGTGGCGCATGCAGGGTTGCCGGCTGTGCAAGGTGCTGAATGCCGGTAAGAAACAGAAACAGTGCTGAACCAGAGATAAACATGCTTTGCGCCAGCGCCGCCAGCGACTCCGCTTTACCATGGCCAAACGTATGTTCAGCATCAGCCGGTTGCAGTGAGTAACGCACCACCAGCAGATTGGTCAGCGAGGCGGCGATATCGACCAGTGAATCGACCAGCGCTGCCAGCACGCTAACCGAGCCGGTATACCACCAGGCAAATATTTTGATAATGAGCAGTAGCGAAGCCAGAACCGTTGCCGCAACCGCTGCTGCATTAACCAGACGTGCATATTGAGGATTCATGCCGCACTCCGCAGGATATTGGCGTGTCAGTATACTGAAATTAAGGGGAAAAAAGCCCCGGCGTGTTTATCACACTATCAGCCAGCCCAGGCGATCAGATACGTTTTTCTGCCGGATATGCAGGCTGACAAAACATCTTAAGTCAGAAAAGCAACATATTCGCTGCACGCCCGTTAAATAGTGCCATTCCTCTGCGGATTTTTGCTAAATTGACCCTTATTCAACGTATGCCGCCGGCTGGTGTTATGATCTTGCTTCCCAATGATGACGAATATTTAAAGATCCGCAGCTTGCGCTTTGTTCGTCGCATGTTTCTGATGCGTCAGCTGGGAACATTTTTGTGCTTTTTTCCGATAATGTCAGTGCTGCTGGAAAACGGTGCCGGGAAAATCACATTAGTCATGCTGGGATTAAATGCTTTTCTGTGGCCCGCCGCCGCTTATCTGCTAAGCACCCGCTCGAAAGATCTGGTCAAGGTCGAACAACGCAGCCTGACCATCGATGCTTTGTGGGGTGGGATGTGGGTGGCGTTAATGGGCATCAGCCCCATCCCCTCTTGCGTCATTCTGGCGATTCAAATTTCTGACCGATACGCCGCGGGCGGATGGAAGCAGCTGAGGCCTGCGCTGTTCGCTTTCTGCCTGACGTTTATTATCGTCTGGTCCGCTACAGGATGCCCGATCCGTTTAAATTTCAGCGCGAAGACCGTCTGGCTTACGCTGCCGCTGGCCACCGTTTACCTGGTGGCGCTAAGTATCCTCTCACGCCAGCTGACCGTGCGGCTGCGTGATAAAAGCCGGGAGTTTGAGCGAGTAGCATTACTGGATCCCCGTCTGCATATTCCGAACCGCCGCCTGTTCGAACAGCGGCTGGCCAGCGCCTGGCTGCAATCGCAGCGGGGCACCCATACGGCATACCTGATGCTGCTGGATGTTGATAATTTTAAGCAGGTAAATGATAGCTACGGTCATGAGGTTGGTGATTTTTTGCTGGCTGAAGTCTCTGAGGCGTTGCGCGATGTCATCAGCGCAAAAGATGTGCCGGCAAGATTTGGCGGCGATGAGCTGGCGGTAATAATCCATCACAGTGATGAGCATAATGCTTTCCAGCTGGCCGCAAAGATGCTTGAGAGAATAGAGAAAATCCGCCTTCCCTGCGATGAAGTCTATCGCTGCACCGTCAGTATTGGTATCGCATCAGCAAAAGTGGCGACATCAGCGTCGGAATGGTTGCGCCACGCCGATCACGCGCTGTATGAGACCAAACGCGCCGGCAAAAACGGCTTCAGGATGTCTGACGGCCACATCAGTTTGCACAGTTTCCAGGAGCCAGGGGCAGAGGCTTAGTGATTCGGGCGTGAAAAAAGCAAAAAAGCCGCATTCTCCCCTCTTCCTCTTAAAAGGGGGAAATGCAGGGCATACGCCTGAGGAATGTTTTCCGCGTGGCGCGTTTTCTTTCTGATTCACTAATAAAAGCGCCGGGTGATGAAATATCGGCGGGCTTTTTAAACATGTTTCATAGCCATGCCCAGCAGCAGCGCTACTTTTTACGCTCAGACTCACTACCACTCGTCGGCGTCAGCCTTACGGCCTGAAGCCCGTTATAAACCTTCAATGCAGGTAGTTGTTAACGTTCATCCGCAAAATGAAGTGCTTACTTCCATATCGGTTGATGCGGATTACTCATTATCTCAATGCGCGCCTTCAGTTGCTATCGAGGCAGACATAAGCATAGACCCACTCATAGTGAGTTCTGTGTCATCAGCAGAACTGCCGTGAAGAGTTGCATATAGATAGCCTAAAAAGTGTTACATCAACAATCATATGCAAGTTTAATTATTATCAAAAAGAAGGTACTCTGTTACACGATCACAAAAAAAAGTAGCCCGGTTAGATGTTATGCCGTTTACTCTGCCGAATGAACGGCCTACGCATGCAGCCATTAGCGAAGTAAGACAGTTATAATGGGTGTTTTATGAGTTTCCTGCGCAAGATAAACAGAACCAAAAATAATTTTCTAAGGGAAATTAAGAAATCTGCATTAATTTCTTTTTTAAAAACACAACGTTTTGAACGGACATTTGATCCATTAGCCGTGCGCAAAGTGCTGTTACTGCGCCTGGACGATAAAATTGGTGATATGGTTGTTTCTACTGGTACTGCTCATCTTCTGGCGGAACGGGGGTATCACGTTTCTGTTCTCACCGGGCCTTTATGCTGCGAAATGTTGAGAAACTGTCCATACCTCGACAAGGTTATTCTTTATAAAAAAAGAATGTCTCTGAATGAGTTGCGGGCTGAGAAATTTGATGTAGTTATTGACGTTGACGACGTGCATGATTTCGAACGCCTTAAACTGGCGTGGCGTCTGAAAGCACGCCACCATGTTGGTTTCAACAAGAACGGCCTTAATATCTACAACATTCCCATTGAGTATCTCAATGAAGAGCAGCACATCACTGAGCGTCATAAGAAAATATTACGTTTGTTTAATGTCGATGCGGATATTATTCCCTATCGCCTCGGCACCAGCCATGACGAACGCAACAGAATTGAGCATAACTTAGACTACAGCAACAGTGATATTATTATTGCAATTAATCCATTCTCTGGTGCGGAAGATAAAGATTTCTCCGCCGGACAGATAATTGAGTTAATTGCTTTTATTCATTCGCTGAATCCCGCAATTAAAGTTGTCATGATTGGCCAGACTAAAAAGGTGCAATCTTTTGCTGATCAGGGTGCTTATGTTATGCAAAACAGCACCATCAATACAGCAATTGAAACTGTAAGAATATCTGACGTGGTAGTGAGTACTGATACTTCAATCGTACATATCGCAAATGCGATAAACCGCCAGCTCGTTTCGATTTATAACAAGAGAAAGTTAAAAGATACGGGGTTGTCAGGTTATAAAATCTGGGCGCCTAACTACGAGAGGGCAACGCAGATTGTGATTGAAGATGCTCAAGTGAGCGATTACGTCATCAGCAATGCATTTCCGTTTATTAAGGCTGCGGTTGAAGCATTAGAGCGCGATCTCTCTGGCGAAAATCACGAGAGGCATTGAGTAAGCGCAGAAGCATAAAACTTCTCAAGCCAGCCGGTGACCGCCAGTCACTTTATGATGAATGGTGGGAACATCAAAATCATGATAAAAAAAACCCCCTCATCATGAGGGGGAAGACAGGGATGGTGTCTATGGCAAGGAAAACAGGGATACTATGTTACTGGTTACTGCCGGTACTACTCACTGCCTGCAGCGATGAAGACTGCTGCACATTCGTTAGCTTGCGCATCTCTTTCATGCGCTGCTGATGTCGCTTTTCTAAAACGTCCTGCTGCTCGGGCGTTAACAGGTGATACATCTGGTTGCGAACGCGGGCCATTTCGACCTGCCTTTCAACCTGAGCTTGTGCTAACTTTTCTGCCAGAGCCTTGACGGCCGTTTCATTAAATTTGTCTGCAATGACTAAGTCATGCATGGTTTCTAAATCGCTAATACTAATGGGAGAACGCTCATGACGCGCTTGCTGCATCAGGTCTCGCATTTGCTGACGCTGCTGCTCTGTCAGATTGATGCCATCAAACATGTGACTTTGCGAATTTTGCGTCATACTGCGATTCGTCAATCCGTCGTCATCTTGATGCATCTCATCAATCGTCGTTACGTCTGCTGCCCATGCGCTGGAGAAACTGACTGCCATCGCTGAAACAATGACGACGGCGGTTAAGTTGCGCATCGTTCACTCCCGGTTATGTTTCCGTATTTCGATTCAACGAGGTCCAGTGTACGGAGATGGCTGCAAACTAGCGTCAGGGGGTGTAAAACTACGTAAAGCGATGGATTGAGGCCATGGGATCAAGGTATTTTGCCTGCGGAGGGAAATAAAAAATGAATAAAATCCTGTTGGTTGATGATGACCGCGAATTAACTTCGCTACTAAAAGAGTTGCTGGAAATGGAAGGGTTTGACGTGGTTGTCGCCAGCGATGGCGAGCAGGCGCTCAATATCCTCGACAGCTCCATCGATCTGTTATTACTTGATGTCATGATGCCGAAGAAAAACGGTATCGACACTTTGAAAGAATTACGCCAGCAGCATCAAACGCCAGTGATTATGCTGACAGCCCGCGGTAGCGAGCTGGACCGCGTTCTGGGGCTTGAACTGGGTGCAGATGACTATCTGCCTAAGCCATTCAACGATCGTGAACTGGTCGCGCGTATACGTGCGATTTTGCGGCGTTCGAACTGGAGTGAGCAACAACAGCAGCATGACAATAGCTCCCCGACGCTGGAAGTCGATTTTCTGCGCCTGAACCCAGGCCGCCAGGAAGCCAGCTTCGACGGCGTTACCCTCGATCTGACCGGCACTGAGTTCACTCTGCTTTACTTACTGGCGCAGCATCTCGGCCAGGTTGTATCGCGTGAACACTTAAGCCAGGAAGTGCTGGGTAAGCGCCTGACACCGTTTGATCGCGCTATTGATATGCATATTTCTAATCTTCGCCGCAAACTGCCTGAGCGCCGTGACGGGCATCCGTGGTTTAAAACGTTACGTGGACGCGGGTATTTAATGGTCTCCGCAACATGATAAGTAGTTTGACCACCCGCATCTTCGCCATCTTCTGGTTAACCCTGGCGCTGGTGTTGATGCTGGTACTGATGGTTCCAAAACTCGATTCCCGTCAAATGACCTCGCTGCTCGAAAGTGAGCAGCGCCAGGGAATCATGATTGAACAGCATGTTGAAGCCGAGCTGGGCCACGATCCACCAAACGATTTGATGTGGTGGCGTCGCCTGTTCCGCGCGATTGATAAGTGGGCGCCGCCTGGTCAGCGCCTGCTGCTGGTGACCAGTGAAGGTCGCGTTATTGGCGCCCAGCACAATGAAATGCAGATTATCCGCAACTTTATCGGCCAGTCTGATAATTCCGATCATCCGCAGAAAAAGAAATATGGCCGCGTGGAACTGGTTGGCCCTTTCTCGGTGCGCGACGGTGAAGATAATTATCAGCTGTATCTGATCCGCCCGGCGGGCAGCTCACAGCTGGATTTTATTAACCTGCTGTTTGACCGCCCGTTACTGTTACTGATTGTCACGATGCTTATCAGCTCCCCTCTGCTGCTGTGGCTGGCCTGGAGCCTGGCGAAACCTGCGCGTAAACTTAAGCATGCAGCAGATGAAGTCGCCAGCGGCAACCTGCGACAACATCCTGAGCTGGAGGCTGGTCCTCAGGAGTTCCTCGCCGCCGGTTCGAGCTTTAACCAGATGGTAAGCGCGCTGGAAAGAATGATGACCGCTCAGCAGCGCCTGCTGTCAGATATCTCCCATGAATTGCGCACGCCACTGACACGCCTGCAGCTGGCTACCGCCCTGATGCGTCGCCGTCAGGGAGAAGGCAAAGAACTGCAACGTATTGAGATGGAAGCCCAGCGTCTGGACGGCATGATTAACGACCTGCTAGTGCTGTCGCGGACTCAGCACAAAAATGCGCTGGTCAGTGAGGCAATGAAAGCCAACCAGCTATGGGCTGGCGTGCTGGACGACGCGAAATTTGAAGCCGAGCAGATGGGCAAAACGCTTGAGGTGCCCTACCCGCCAGGGCCATGGCCGCTGTACGGCAACCCCAATGCGCTGGACAGCGCACTGGAAAATATTGTGCGCAATGCACTGCGTTACTCACACACCCGAATTTCCGTCAGTTTTTCAGTAGATAATCAGGGTATTACCGTGCATGTCGATGACGATGGCCCGGGCGTCAGCGCGGAAGATCGCGAGCAAATCTTCCGTCCTTTCTACCGTACCGACGAAGCGCGCGATCGCGAATCGGGCGGCACCGGGCTGGGGCTGGCAATTGTTGAAACCGCCATTCAGCAGCATCGTGGCTGGGTGAAAGCTGATGACAGCCCGTTGGGCGGTTTACGTCTGACAATCTGGCTGCCGCTGTACTCCAGCCGTTAATATTTTGCTATCCTGCGGCCCTCGTTATTGAGGGCCGCTACCGATGTTAAATATCGTATTGTTTGAACCTGAAATCCCACCGAACACCGGCAATATTATTCGCCTGTGCGCCAATACTGGTTTCCAGCTGCATCTGATTGAACCCATGGGCTTTGCCTGGGACGATAAACGCCTGCGTCGCGCGGGTCTGGATTATCACGAATTTACGCATATTAAGCGTCATGCCAATTACAACGTTTTCCTCGCGGCAGAAGCGCCACAGCGGCTGTTTGCGCTGACTACCAAAGGTACGCCAGCACACAGTGCGGTGAGTTATCAGCCTGGGGATTACTTGCTGTTTGGCCCGGAGACCCGTGGTTTGCCCGCGACCATTCTTGATGCCCTGCCCGCGCAGCACAAGATTCGCATCCCGATGCAGCCTGACAGTCGCAGTATGAATTTGTCGAACGCGGTGTCAGTGGTGGTGTATGAAGCGTGGCGGCAACTGGATTACGCGGGGGCGGTGATTAAAACGTGACTAGCGGGCGGCGAGAAACCGCCCCGGAAAATCAGATGCCGTCGCCAAACTCAAAGCCAGACACCATACCGTTAAAGTGCTGATCCATTTCCATCGAGGGTTTCTCGCTGCCAGGCTTACCGACAATACGTGCTGGCACGCCCGCTGCCGTGGTATGTGGTGGGATCGGTTGTAACACCACCGAACCGGCGCCAATTTTCGCCCCGCGCCCCACTTCAATATTGCCGAGGATCTTAGCTCCGGCGCCAATCATCACCCCTTCACGAATCTTCGGATGGCGATCGCCGCTGGTTTTACCGGTACCGCCGAGGGTGACTGACTGCAGGATGGAAACATCGTTTTCCACCACCGCCGTCTCACCAATCACAATACCGGTAGCGTGGTCGAGCATAATGCCGTGACCGATGCGAGCGGCGGGATGGATATCGACCGCAAACGAGACTGAGATTTCATTTTGCAGATAGACCGCCAGTGCGCGACGCCCTTCATTCCATAGCCAGTGGCCAATGCGGTACGCCTGCAACGCGTGGAAGCCTTTCAGATAAAGCAGTGGCGTGGAGTATTTATCCACCGCCGGGTCACGCAGACGCACCGCCTGAATATCAAGGGCGGCCGACGCAATCATCGAAGGATCTCTGCTGTACGCTTCTTCAATAACTTCGCGAATGGCAATAGCAGGCATAATCGGGTTGGCAAGTTTATTCGCCAGCATATAGCTCAGCGCGCTGCCGAGATTTTCGTGCTTCAGCAATGTCGCATGGTAAAAACTGGCCAACATCGGCTCACAGTCCGCAAGTGTACGGGCTTCAGCTTTGATGTTATTCCAGACCAGTTCTAACTCTTCAGACGGCATTGCTCTCTCCCGATAAAAAAACAGCGCCCGGCAAAAACCGGTACGCTACAGGTGAAGGTGCTGTGCTTCCTGCATCAGCTGGTGCTGTTTTCGTCCTTCCTTGCGCGACCCAATAACGTCAATGCTGCCTCGCGGGCACTTTTTTCGCAATACAGCACCTGATAAATTTGCTCGGTAATTGGCATTTCTACGCCACAGCGAGCCGCTAACGCTTTGACTTCTTTCGTATTGCGGTAACCTTCCACTACCTGACCGATGGTGTTCTGGGCGCTCTCAACATCCACACCCTGCCCCAGCATCATACCAAAACGACGATTACGCGACTGATTGTCGGTACAGGTCAGCACCAGATCGCCCAATCCCGCCATACCCATAAAAGTAACCGGATCGGCGCCCAGTGCGGTTCCGAGGCGCGTCATTTCCGTCAATCCACGGGTAATCAGCGCGGTGCGCGCATTAGCGCCAAAGCCGATGCCATCGGAAATACCGGCGCCAATCGCAATCACGTTTTTCACTGCGCCGCCCAGCTGCACACCGATAAAATCCGGATTGTTGTAGACGCGGAAGCTTTTTCCGCAGTGCAACAGCTGCTGCAGATCTTCAGCAAATTGTGTATCTGTCGCCGCCAGCGCAATAGCCGTGGGTAAACCCGCCGCCAGCTCTTTGGCAAAGGTTGGCCCGGAGATCACTGCCAGCGGAATGGCATCGCCGAGGATCTCACGCGCCACATCCTGCAACAGACGACCTGTCTCTTTTTCCAGCCCTTTGGTTGCCCAGACGATGCGTGAATCCGCACGCAAAAACGGCTTAATCTGACGCAGAACATCACCAAACACATGGCTCGGCACCACCACCAGTAAATCACGGCTGGCGGCAATGGCGTGCTGGAGATCGCTCTCTAACAGCAGTGTATCGGGAAAGGGCACATCGGGAAGGAAAGCAACATTACAGCGATCGGCTTGCAGTTGCGCCTGGTGCTGCGGATTGTGGCCCCACAACAACACATTGTGGCCGTTACGGGCCAGCGTAATTGCCAGTGCGGTGCCGTACGAGCCGGCACCGATAACGGTCATAGACGCGTTAAGATTTTTCATCAGGCATCCTGACGGGGTTCTGCACCTTCACCCTGCTGCTGCAGATAGTTCATAAACAGCGCATCGAAGTTTACTGGCGCAAGGTTCAACTGCGGGAAAGTACCGCGCGAAACCAGGCTGGTGATGCACTCGCGCGCATACGGGAACAGAATGTTCGGGCAATATGCGCCAAGACAATGTGCCATCTGGTTGCCGTCGATACCGGAGATGCTGAAGATACCTGCCTGCTGCACTTCACACAGGAATGCAGAATCTTCTTCAACCGTAGCCGTTACGGTAACACGCAGAACGACTTCAAAAACGCCATCCGCCAGCTGGCTGGATGCAGTGTCCAGATCCAGTTTCACTTCCGGTTCCCACTCTTTCTGGAAAACCTGTGGCGCGTTTGGCGCTTCAAAAGAGATATCTTTAGTGTAAATACGCTGAATCTGGAAAGACATTTCGCTGGAGCTTTGTTCTGACATTTTACTCAATCCTATTGGTTAATAATCCATCATCGCGCTGGCGGAGCATCATTTCAACAGCGGGTCGAGCCCTGCGCGTCCATCCAACGCATACAAGTCGTCACAGCCACCAATGTGCTGCGCATCGATAAAAATTTGAGGTACGGTCGTCCGGCCGCTACGTTTAATCATCTCTTCCCGCTTATCGGCATCGCCATCAATGGGGATTTCCTGAAACGCCACGCCTTTCTCACTTAACAGTGCTTTTGCACGATGACAAAAAGGGCAGGTCGCTTTGGTATAGAGCTCTACGTTAGCCATTTACAGTACCTCGAATCGGTTATTTTCCACGAACGAGGGGCAGATTATCGCCGCTCCAGCCCGCAACACCTTCTTTAAGTACCGATACCTGAGCAAATCCGGCAGCACTCAGCTGGGCCGCCGACTCTGCTGCCGAGGTTCCGGTAGCGCAAACGACAATCACAGGCTGCGCTTTATGCTTTTCCAGCTCGCCTAAATTGCCTTTCTTAATATCTGCCGCCACCACGTTCAGGGCGCCAGAGATATGACCTTTACGATAGTCATCACGTGAACGAACGTCGACCACAACTGCATCTTCTTTATTGATCTGACGTGTCGCTTCGCCACGACTGATGGTTTTTACTTTAGAGAACATGCCTTTAACTGTGGTCACGATCACCAAAACCAGCAAGACAACCCACGCCATACCTAATATTGGGTGATTGCTTGCGAATTGCATAATTTCTTGCATGAGGGGTAACAACTCCCAACCGGGTTAATAAGCTAAAACAAGGTTTCTGAGTATACCTGCGCCACTTCTCATGTACAGTCGCGAAGGCGCCAGAGTTACGTTTTATGCGGTAGATTCCAAAAAAAAGTGTGATCACACTGAAAATGGATATTGCTGGCCGCGCTGTTGCGTTCCTGAGCAGCTTTGTATAGCAGCCCGGATAAGCCTGGCATTTGTAAGTAAAGGTTTCGCCGCTTTCAGTCAGGGAAGCGGGATTAATGCGGATTTTATGATGTTAACCACCGGTTGCGCCGCTGCTTTTGCCACGGCCATCTGGCTGACTGCTGCATTACTCAACACCGCCAAATGTGCTGGCCACGCCCGATCATCACCATGCTGCCACCACCAGAAATGGAAATCCCCAAAGAGATGACTGGTAAGCCGCTGTTCATCGTGGAATAATCCTTCCCCATGCGGGAAAAAGCGACAGTTTCATCTTTACGGACCCGGGGTAACGGATTGGCCAGCCGCGTATCGTCACTCTCAAGATTGTCCACACTGTCCGCCAGCGTATTATGCGCTGGCGTTTTGCTGCTGCCTTTTTATAGCCAGGCGGCCGACGACAGTAAGTCTCAGCTTAAATCCATCCAGCAGGACATCGCGGAGAAGGAAAAGAGCGTCAAACTGCAAAAGCAGCAACGTAGTCAGCTGCTTAATCAATTGCAGAGCCAGGAAAAAAGCATCGCTGAAGCCAGCCGCAAGCTGCGCAGCACACAAATTTCGCTGACCTCACTGAATAAAGAGATCGAGGCGTTAAACGCGTCGATCAGCAGACTGCAAAAACAGCAGATTGAGCAGGAAAAACTGCTCGCACAGCAGCTGGACGCCGCATTCCGCCAGGGTCAGCATAACGGTTTGCAACTGGTACTGAGCGGCGAAGAGAGCCAGCGCAGCGAACGTATCCTTGCCTATTTCGGTTACCTGAACGACGCGCGCCAGAAAAATATCGACGATTTACAGCAGACGCGTAGTGAATTAACGGCGCAGAAAGCGTCGCTGGTCGATAAACAGGCGCAACAGAAATCCCTGCTTGGCGAGCAGCAAAACCAGCAGACCAGACTGGAACAGGCGCGTGTCGCGCGTCAGAAAACCATTACTACGCTGGAATCGTCGCTGGAAAAAGATCAGGCCCAGCTGACAGAGATGCGTCAGAACCAGGCGCGCCTGCAGGATAAGATCGCTAAAGCCGAGCGCGAAGCCCGCGCCCGTGCCGAACGTGAAGCGAAAGAAGCGGAACGTGTTCGTGCCCGCCAGCAACAGGCGAAAAGTAAAGGCACCACCTACAAGCCAACAGAGAGCGAGCGCTCACTGATGTCACGTACCGGGGGGCTGGGTCGCGCCGGAGGCCAGGCGGTATGGCCGGTGCGCGGCAATATCGAGCATCGCTTTGGCGAAGCCATGCAGGGCGAGCTACGCTGGAAAGGCCTGGTGATTAACGCACCGGAAGGCACCGAAGTAAAAGCCATCGCCGATGGTCGTGTGTTAATGGCCGACTGGTTGCAGGGCTACGGTCTGGTAGTCGTAGTCGAACACGGTAAAGGCGATATGAGCCTCTATGGCTACAACCAAAGTGCATTGGTGAGCGTGGGAACCCAGGTTAAGGCAGGAGAGCCAATCGCGCTGGTCGGTACCAGCGGCGGCCGGGGCACGCCTTCACTCTATTTTGAAATCAGACGACAAGGACAGGCCGTCAATCCACTGCCGTGGTTAGGAAGATAAGTCTTGTTTCAGCGCTTAAAACTCACCGGACTCCTGAGCAGTCTGTTATTTACCTGCTCAGCCCATGCCGGGAAACTGGCTATCGTTATTGACGATTTCGGTTATCGTCCCGCCCAGGAAAATCAGGTTTTGCAGATGCCGCCAGCGATTTCCGTCGCCGTACTGCCAAACGCTCCCCATGCCCGCGAGATGGCGACCAAAGCTCATCAACGCGGCCATGAAGTCCTGATCCATCTGCCAATGGCGCCACTCAGCAAGCAACCGCTGGAAAAAGATACCTTACACCCGGAGATGAGCAGCGCCGAGATCGCACGCATTATCAGTGACGCGGTGAAGAGCGTCCCTTATGCGGTCGGTCTGAACAATCATATGGGTAGCGCCATGACGTCCAGCCTGCCTGGCATGCAGAAAGTGATGCAGGTGCTCGATCACTATAACTTTTACTTTCTCGACAGCATGACTATCGCCAACAGTCAGTCCACGCGTGCGGCGGCGGGAACCAGCGTGAAAGTGATTAAACGCCGTGTCTTCCTTGACGACAGTCAGAATGAAGCTGAGATCCGCAAGCAGTTCACCCGCGCGGTGCGGCTTGCCCGGCGCGATGGTTCAGCTATCGCTATCGGCCATCCCCATCCGACCACGGTAAAAGTGTTGCAGCAGATGCTGCCGACGCTGCCAGCGGATATTACGCTGGTGCGCCCGGGTCAGTTGCTTAACGAACCGCAACGCATCAACAACAAGCCGCTGCCGCCGGAAAGCAAACCGGCTAAGCCGCGTAATCCGTTCCATGGCGGTGAGCTGTGCATCAATAAAAACGCCACGCAGCCAGTGCCGGCCACCCGTGTGCTCGGCGTGATTGGCGACAGCATTGCCGACAGTTATCCGGTAAAAACGCTGAAAAAACTGTTCTGATTTGGCATGGGCGGCGATAACGCCGCCCATTGACCGGCAAAATCAATCCCAGCTCAATACCACTTTGCCGGACTGACCGGAACGCATATCGTCAAACCCCTGCTGAAACTGATCAATGCTGTAGCGATGGGTAATAATCGGCGTTAAATCAAGGCCGGACTGAATCAACGCCGCCATTTTGTACCAGGTTTCAAACATCTCGCGACCATAGATGCCTTTAATAAACAGCCCTTTAAAGATCACCTGATTCCAGTCGATCGACATCTCCGAAGGCGGAATACCCAACAGCGCAATCCTGCCGCCGTGATTCATCGCCGCCAGCAGCGTACGAAACGCCGGTGGTGCGCCGGACATCTCCAGTCCGACATCAAACCCTTCGGTCATTCCCAGCTCGCCCATGATTTTATTCAGGTTTTCCTGATTAACATTCACTGCGCGCGTCACACCCATTTTGCGCGCCAGCTCAAGACGATAGTCATTGACGTCGGTGATCACCACATGGCGTGCGCCCACATGTTTGCAGACCGCCGCGGCCATAATGCCGATTGGTCCGGCTCCTGAGATCAGCACATCTTCACCGACTAAATCGAAAGAGAGCGCCGTATGGACCGCGTTGCCAAAGGGATCGAAAATCGCCGCCAGCTCATCGGAGATATTGTCGGGAATTTTAAAGGCGTTAAAAGCCGGGATCACCAGGTACTCGGCAAAACACCCCTGACGATTAACGCCAACCCCGATGGCATTACGACATAAATGGGTACGCCCGGCGCGACAGTTACGGCAGTGACCACAGGTGATATGGCCTTCGCCTGAGACGCGATCGCCGATCTGGTAGCCATTCACCTCCTGGCCAATCGCCACCACTTCCCCAACATACTCATGGCCGACAATCATCGGCACCGGAATCGTCTTTTGCGACCATTCATCCCAGTTGTAGATATGCACATCAGTGCCGCAGATGGCGGTTTTGCGGATTTTAATCAGCAGATCGTTATGGCCCGGCTGCGGAATCGGCGCTTCGGTCATCCAGATGCCAGCTTCCGCCTTTAGTTTCGCCAGTGCTCTCATCGCCTCACCTCTCAGCCAATAACGTTAAGTTGCTTACCAATCCGCGTAAACGCCTCTACCGCGCGCACCAGCTGCTGCTGGCTATGGCCAGCTGAAATTTGAGTACGGATACGCGCCGCGCCTTTCGGCACCACTGGATAGAAGAAACCGGTGACATAAATCCCCTCCTGTTGCAGCAGGCGCGCAAACTCCTGCGCCACTGTCGCCTCACCCAGCATCACCGGAATAATCGCGTGATCGGCGCCAGCAAGGGTAAATCCGGCTTTGGTCATCTCTTCACGGAAGTAACGGACGTTATTCCACAGGCGCTGACGCAGGCCATCACCTTCGGCCAGCATATCCAGCACGCGGATTGAGGCAGCCACAATTGCCGGCGCCAGCGAGTTGGAGAACAGATAGGGCCGTGAACGTTGACGCAGCCACTCCACCACCTCTTTTTTGGCTGCGGTATAGCCACCGGATGCGCCGCCGAGCGCTTTACCCAGCGTGCCGGTAATAATATCGACGCGACCCATCACTTCGCAGTATTCATGGGTGCCGCGTCCGCTGGCGCCGACAAAACCGACGGCATGGGAGTCATCCACCATCACCAGCGCGTCGTACCGATCAGCCAGATCGCAAATGCCCTGCAGATTGGCAATAATACCGTCCATGGAGAAGACGCCATCGGTGGCAATCATAATATGTCGTGCGCCCGCCGTTTTCGCTTCTTCCAGCCGCGCCTGCAGCTCCCCCATATCATTATTAGCGTAGCGATAACGTCTGGCTTTACACAGACGCACGCCATCAATAATCGAGGCATGATTTAATGCATCCGAGATAATGGCGTCTTCAGCGCCCAGCAGTGTCTCAAACAGGCCGCCATTGGCGTCGAAGCAGGAGGAGTAGAGAATGGCGTCTTCCATACCGAGAAATTCTGCCAGCCGTTTTTCCAGCTGTTTATGGCTATCCTGAGTGCCGCAGATAAAGCGCACCGAAGCCATGCCAAAGCCATGGCTGTCCATGCCCTCTTTGGCCGCCAGAATCAGCGCCGGATGATTCGCCAGCCCGAGATAATTATTGGCGCAAAAATTGATGACATGATGCCCGTCGCCTGTTTCGATATCAGCCTGTTGTGGCGAAGTAATAATGCGTTCTTCTTTGAACAGACCTTCCTGACGGCTTTCCGCCAGTTGATCGTTGATTTGACGATAAAAATTCCTGCTCATGTTTGCCCTCCATTATTAGCCAACCTCTGGCACATATTACTGAAGAGAAGCGACTTAAACGATAAATCACCATACCGATTGTCAATTTTGCAGCATATATCACGCCATCAGACATCAGTTACATTCCGTTACGGACTCATCTGGCTGTCTGCCCGCCAATGAAATGTTATGATGAGTGTTATAAGCGTATGAAACCTCCTGTTTCATGCCACTGTTCAAGGTTAAGGTTAAGCTCATGATTATCGTGACTGGCGGCGCTGGCTTTATTGGCAGCAATATTGTTAAAGCGCTCAATAACGACGGCTTTAATGACATCCTGGTAGTGGATAACCTGAAAGACGGCACCAAGTTCGTCAATCTGGTGGATTTAGATATCACTGACTATATGGATAAAGAAGATTTTATCGCCAGCGTGGTCGCCGGCGATGACTTCGGCACCATTGAAGCGGTATTCCATGAAGGCGCCTGCTCTTCCACCACCGAGTGGGATGGCAAGTATATGATGGATAACAACTATCAGTACTCTAAAGAGCTGCTGCACTTCTGTCTGGAGCGTGAAATCCCGTTCCTCTACGCCTCTTCCGCCGCCACTTACGGTGGTCGCAACACCGACTTTATTGAAGAGCGTCAGTATGAGCAGCCGCTAAACGTCTACGGCTACTCCAAAGTGCTGTTTGACCAGTATGTGCGTCAGATTCTGCCGGAAGCTGAATCGCAGATTTGTGGTTTCCGTTACTTCAACGTTTATGGTCCGCGTGAGGGCCATAAAGGCAGCATGGCCAGTGTGGCTTTCCACCTGAACACTCAGCTGAATAACGGCGAAAATCCGAAACTGTTTGAAGGCAGCGACGGCTTTAAACGCGACTTTATCTACGTTGAAGACGTGGCGGCGGTGAATCTGTGGTTCTGGAAAAATGGCGTTTCCGGCATTTTCAACTGCGGTACCGGCCGTGCCGAATCCTTCCAGGAAGTGGCGGACGCTGCACTGAATTATCACCAGAAAGGTGAAATTGAATACGTGCCATTCCCGGAAAAACTGAAAGGACGTTACCAGGCATTCACCCTCGCCGATCTGACTAAGCTGCGGGCTGCGGGCTATGACAAGCCGTTTAAAACGGTGGCGGAAGGTGTAGCAGAATATATGGCCTGGCTGAACCGCGACGCATAACGCATATCACGCATAAGGAAGGCAATCTCGTCGATGAAAATTCTGGTGATCGGGCCGTCATGGGTCGGCGACATGATGATGTCGCAAAGTCTGTATCGCACGCTGAAGGCTGCATATCCTGAGGCGGTGATTGACGTGATGGCGCCTGCGTGGTGCCGTCCCCTGCTGTCCCGCATGCCGGAAGTTAACGAGGCGCTGGCGATGCCGCTGGGACACGGCGCACTGGAAATTGCCGAGCGCCGTCGCCTGGGTAAAGCGCTAAGCGTTCAGGGCTATGATCGTGCCTATGTACTGCCTAATTCGTTTAAATCGGCGTTAGTGCCCTTCTTCGCTGGCATCAGACAGCGCATCGGCTGGCGTGGTGAAATGCGCTACGGCCTGCTGAATGATCTGCGCGTGCTGGATAAACCGGCCTTCCCGTTAATGGTCGAGCGCTATGTGGCGCTTGCTTATGACAAGGACCGGATTAAAACCGCACGCGATCTGCCACAGCCGTTGCTTTGGCCGCAGCTGCAGGTCAGTGACGCGGAAAAAGTGACCACCGCGGCTGCTTTTGCGCTCACCACTGAGCGCCCGGCCATCGGTTTTTGTCCCGGCGCCGAATTTGGCCCGGCCAAACGCTGGCCACATTATCACTATGCAGCGCTGGCGCAGCAGCTGATTGAACAAGGTAAGCAGGTGCTGCTGTTTGGCTCGGCGAAAGATCATGAAACCGGCGAGCAGATAATTCAGTCACTACCGGAAGCGGCGCGTCCATTCTGCCGTAATCTGGCCGGTGAAACTCAGCTGGAGCAGGCGGTGATTCTGCTGGCTCACTGCAGTGCCGTGGTCAGTAATGATTCGGGTCTGATGCATATTGCCGCGGCGCTTAATCGTCCACTGGTGGCGCTGTATGGCCCCAGCAGCCCGGACTTTACCCCGCCGTTGTCGCAGCAGGCGCGCGTTATCCGCCTGATTACCGGCTACCACAAAGTTCGCAAAGGTGATGCCGAACAGGGTTATCACCAGAGCTTGATTGATATTCAGCCCGCTCGCGTTATGGCTGAGCTGGAAAACCTGCTCGCACCGGGCCAGGAGAGTTAATGCAGGTTCTGATTGTTAAAACGTCATCGATGGGCGATGTTCTGCATACGCTGCCAGCGCTGACCGATGCGATGCATGCCATTCCGGGCATCCGCTTTGACTGGGCAGTGGAGGAGGGCTTTGCCCAAATCCCCTCATGGCATCCGGCCGTTGACCGCGTGTTGCCAGTGGCGATTCGTCGCTGGCGCAAACACTGGTTTGGCAGCCAGCAGCGTGAAGAGCGCGTGCAGTTTAAACGCGAGCTGCAATCACGCAGCTATGATGTAGTGATCGATGCCCAGGGTTTGATCAAAAGCGCGGCGCTGGTTACCCGTCTGGCAAAAGGCGTTAAGCATGGCCAGGACAGTCGCAGCGCACGTGAACCTTTCGCCAGCTGGTGGTATGACAAACGCCACGAAATTGATAAGCATCAGCATGCGGTTGAACGCACGCGCGAACTGTTCGCCAAAAGTCTGGGCTACGAAAAACCCACCACCTCTGGCGATTACGGCATTGCGGCGCATTTTCTGGCGGAACCGCCGATCGATACCCATCCGTACCTGGTGTTTTTGCATGCCACTACCCGTGACAGCAAGCACTGGCCGGAACTGCAGTGGCGCGAGCTGATCGGTTTAGTTGCCGCTTCCGGGTTGCGCATTAAACTGCCGTGGGGCGCCGAGCATGAACGTCAGCGCGCAGAGCGGCTGGCGGAAGGTTTTGACCACGTTGATGTATTACCGAAACTGACGCTGGAAGAAGTGGCGCGAACCCTGGCCGGTGCTAAAGCGGTAGTGTCTGTTGATACCGGTTTAAGCCATTTAACCGCGGCGCTCGACCGTCCCAATATCACGCTGTATGGCCCTACGGATCCTGGTCTGATTGGGGGGTATGGGAAGAATCAGTTTGTGGTGAAAGCCGAAGACCAAAAGATAGCCTCAATTAGTTCTGAAAACGTGATGCAAAAACTTGTGACGTTGTTTTAACGCCAGAAGATGAACAAATCCTTCATCCGATGTTAAAACTGGCAAAAGATTCTTCATATTTATAGGGGAAGTTTGATGGACACTTTTTAGCCGCCCTGTAAAATCAGCAAAATTGGGCGCTGCGCCAGTCATCTCTACCCTGAATACATTAGCAACTTAACTATAAGTTGTTAAAAATATGAGGAGAAATCGGTACAAATGGGAACATTCTTCAAGCAGATCTACCGGTATACTCGCCCGCGTCGCTATCGCCATAATGAAAATCTGTGGCCTTATGTCAGAATCACTCGCGCCAGTGAAGGGCATATCACCAGCCTCAGATTACGCGGGCAGCAGGTACCGATTGTAAACCTTTCCGATCTGCGGGGAAAATACTCTGGCGACCTGCTGCTCGTCGCCTCGGGTCCGTCGGTCAATCAAACCGATTTTGCTCCATTGCAGCAAATGCCTGCGATGGGTGTGAACGGTTCCTGGTTCCTGCAAGACCGGGCTAGCTTCAGATTTTATATTATTGTTGATATGACTTTTATAGATCAGCGGTTGAGCATGGTCAGCGAGATGATTAAGGATCCGCAGATTCTTTTTTTCACCACTGTTCACGGCATCGTAAAAATAATCGACCACTTTGGTTTTTCAGCCATACGCTGCCAGGTGGCGATCATTGAAGACGCCTGTTTTAAAATTTTCCAGCCTAAGCTTTGGCCTGAAGAGATTCATCTGCAATACCAGAATGAAGCAAGCATCAGTTTCAGCGCAAAGAATGAAAATATCGCTTTTGCGCATGATATTCGCAAAGGCATCTTTGACGCCGCCACCGTAGTGTACTGGGCGTTGCAGGTGATCCATTTTATGGGGTTCAACAGAGTGGTTATTGCCGGTCTGGATATGAATAATTTCCAGCAGCCCCGTTTCTATGAAAATGAACATGACTGTTCGCCAAGTTATCTTGAGAGTAAATTCAACGAATTAATTGAACCGGCATTTAAACATGCAAGTGGCGTATTTAATAACGAAAAAAGAGAGGTGTTAAACCTTTCACTAAATAGTGCATTAGATAGCAGCATTTTCAAAAAGGTAAGTTCCAATGATCTCTAATAAAAAAAATGTTTTTTTATTTAAATCTTTTTATTTTTTCTATGCAGCATTTCTTTTTTTACTACCAGTGATCGGTGGCTTGGGGAAGGTCAATAATCTTTTTCATATAGCATTAATGCTGTGCCTGATTATCATACTTTTCAATGAAGAGATCCGTGGAAAGGTATTTAACAATCGCGATTTTAACACCGGTCTGTTTGTGCTTGCCATTTTCCTCAGCTACTTCTCTCTCAGTACCCTGTGGGGTGCTGAAGAGCGGGGAATCAGTTCAGAGCTGACCCACAGTTTTTATCTTATTATGTTCGTTATCTTTTTTAATCTGGTTGCCATGCAGGGTAAAAAAAACACCATGCTGGCAATGTTTTTTTCCGGCGCTCTCGTCCTACTGTTATTGACCTTATACTATGTCGATAAGCATATCCTGTTTGAAAATCGTTTGGGTTCAGGCTTCTCACTGGCGCCGGAAAACGTTATTGATATGGGGGGATACTACGGCATAGGTATCTTTTGTGGCTTAATCCTTATCCGCGAAACAGGACATAAATGGCTTTATTTGCCCGTTGCCTTCCTGCTCGTGGGCCTGCTGTTAACCCAAAGCCGTGGTCCATTGTTAGCACTGGTAATCGCCTGCGTGCCGCTGCTGCTGTTTAAACGTATTCATCTCAGCCATCTGCTGATAATCGGTTTGATTATTGCAGTAATTGTGTCAGTGATCGTTTTTGCCAATGCCAATGAACTGCTGGTACGCATAGAGCGGAGCTATTCACAGAGCTTTACGCGTTTTGGTATCTGGGAAAATGCGCTGCATTATGTCCAGCAGAAGCCGTGGTTTGGCTGGGGTTTTGATAAACAACTCGACTTTGTTAATGTTGTTGGTCAGCGCGTCCATACCACTCACAGCCTCTATTTCGCCACGCTGTTGAAAGGCGGTATTATTGGTGGAGTGCTGCTATTAAGTGTAATCACCTACGGTCTTTATATGGGATGGCAGCAAATTAAGGCGGGGCACGCACTGGAAACGTCGATGTTTCTGTTTAGCCTGATATTCTACTCCACCCAGGGCATGTTTATTATCAGTAACCCAAGCGTATCATGGGTGATTTTCTGGCTGCCACTGGCAGTAGTAATGGCGCTACCGAAACGTCAGGAAAAGTAATCGATTATCATTAATACACCGGCAATATGCCGGTGTATCAGCCAGTCAATTAGCCACCAGTTGGCTAATATTTTTACGCACCGCCTGCACGCTGATTTGTTCCAGAGGCTGACTGCTCGCTGGCATATCATCAGTAATTTTCAGGATGCAGTGCCGTTCCAGATCCTGATACGGGCCAGTATGTTTCGGCTCGGCATCAGCAAACAGACACACAGTCGCAGTCTGCAGCGCGACGGCAAGATGTAGCGGACCGGTATCCCCTGTCACTAATACATCGAATCCATCAATCAGCGTCAACAATTCAGCTAACGAAGTTTTACCTACCCGGTTTTCAACCTGGGAAAAGAGTTCTTCACCTGCCAGTTGCTCAAATTGCTGCATTAAAGCCACATCTTTAGGACCGCCAGTGAGTACTGGCTGGTAATTACCGTCCTGACACAATAACGCAGCCAGCTCGACAAAATGCGTAACCGGCCAGCAGCGTTTTGCTTCTGATGCTCCCATCTGAAAACCTACGCGGATTTTACCGCTGGCTGGCTCGCCGGCTGGCCATGTCACCGGGATGCGCATCCGGGGATCGTCGTTACGACATCCCAAAACCGTTAACATATCCAGTTTGCGCTGAATTAAATGCTGGTCAGCAAGCGAAGACCAGCCGTTTAACCAGCGATTCATGATTGGGCTGTCAATACGATAGTGATCGCGAATGATATATTCGCTGCCAGATAACACGGCACATAATATGTCATAAGGCATATAGGAGTGCAGAATCACCGTCAGCTGTGGCTTAAAATGACGTAATTGTTTAATCAGCCGGTGCGCATTCCGAATCTTGTTATCCCAGTAAAAAACGTCGTCAAACCACGGACTGTCAGCCACCAGCGGTCGATTCTTTTCGCTGGAAACCAGCACAAATGAAGCATGCGGATAACGCTGCTTTAGCGCATATATCGCTGGAGTATTGAACATTAAATCGCCCAACGCCGTGGTCGAATATATAGCAATACGCTGGAATGCCATTCCGGCATCCAGAGATTTATTCTTTTTTAAATGACGGGAGAATACGGTATATAACGTTAGTAAACGATTAACCCACTTTGCTTTATTTTCCTTCATTGCTATCGCTCATCGTTTGCTGATAATACTCTGCCAGAGTCATGCCGTGAGTACGGCTGTGCAGATAATCAAATAGCTGCGTCAGATCGTCATACAATGCGTCGATATCTGCTGCGGTCTTAAACGTAGGACTACCGCCGGGCATAAATTCAGATGAGTGCAGCATAAATTCGACATAATCGCTGCCGCCAGCCAGCGTCTTTTCAACAACCTTGATCATCTTTTCCACATTGCCGCCCATCGGGCGCAACCAGTGTACCGACGGGCTACGCTGCTTCCCGCGCAGACGGTCATAAGCGGTTTTAACATAATTCATTAATGGCGCATGTTTATATTGAATGCTCATCGGCACTTCCAGCAGCGATGAGTTGCCGGGTCTGGAAATATCCTGTGGATCAATAAAATAGGCCCTGTCCGGGAAATGCTGATAATTAGTACCGCCATGGCCCTGCGGCGCACCCGGTGAAAACTGCCAGTTAACACGTGGCGTTACTGAACAGTCAACCTGATAACCCAGCTCAATGAGCAACTGCGCATAATATTCATTAAATGCCCAGCGCCCGGCACGGTGACTGCGCATTTTCACCTGTAGGGTATCTTCCAGCAGCCGGGTTATATAGCTGACCTTATCCCTGATATTAGCCTCAGGATACTCAATCAGATAAGGTTTATGCCGCCAGTCGTCACCGGTTAAGTCAAACAGGGGCGGGCTGTTCCATGCATGCAGATGCATGCCAATCTCACCACTATCGCGAGCGATGATATCTCGGGCAAACTCCACGTACTCAGGATCGACCGCCATCTCGTAGTTGGTCAGCCAGGTGGGCCTGAAGGCGTATTTTTCACATAGCTGCTGAAATCGTGGCAAAAACCGGCTATTTTCGGTCGCGATACGATCGTGATTTTGCCAAAGGTTATCGCCTTCGGTATCGATGGTGATGATAAACGCGGGCTTACCCATTTTCTTTCCTGCCGTAAAATTTACCTGGTCGCTATGTTACGTAGCGGATGATGAATGCGCAAAGTTATTCAGTCACCTAACGGGACAGCGGAGGCTGCGCTAGCCACGCCCCTGTGTCTGCTTTAGAATCATCGACTGGATTATTGTACAGTGATAGCGATATAGCATGAAACGTCCGAACCTGCCGCTTTCTCCCCACCAGATTACGCGTATTCTGGTAATCAAGTTTCGTCATCATGGCGATATGCTACTCACCACGCCGGTAATCCGCTCGCTAAAGGCGGCCTGGCCAGCAGCCAAAATTGATGTCTTACTTTATGAAGAAACGCGCGCCATGCTCGCCTGCCACCCGGATATCAACCAGATCTATGCTATCGATCGGCGCTGGAAAAAACAGGGCGTACGCTATCAGCTTGGTCAGGAGTGGCGTTTACTGAAAACCCTGCGAAAACAGCATTACGATATTGTCGTCAATCTGGCCGACCAGTGGCGTAGCGCGATGATCACGCGCTTTACCGCTGCACCGGTAAGACTGGGCTTCGATTTCCCCAAACGCCGTGGCTTACTCTGGCAGCACTGTTACACGCATTTAGTCCCTACCGGTAATCATCAGAGTCTGCATACCGTTGAGCAAAATCTGTCGCTGCTGGCGCCGCTTGGACTGCCCGCGATCGATTGCACTGTTGGTATGCACTATGCAGAAAGCGATCGCCTTACAGTACAGCAGCTGCTGAATGGCGTGACGAGATACATTGTGGTGCAGCCGACCTCACGCTGGTTTTTCAAATGCTGGAGCGAAGAGAAATTTGCCGCTGTGCTACAGGCTCTGCATGATGACGGACATTCCATTGTGCTGACATCAGGGCCTGATGGCAAAGAACTCGCGATGATTGATAAGATCACCGCCCATCTCTCCTCACGCGAGAATGTTATTTCCCTGGCGGGCCAGCTGACACTGACGCAGCTGGCAGCGCTGATCGATAAGGCAGAACTGTTTATTGGCGTCGATTCCGTGCCGATGCATATGGCCGCTGCATTACAAACGCCTTGTGTCGCCCTGTTTGGGCCATCAAAACTGGTGTTCTGGCGCCCCTGGCAAGTCAAGGGTGAGGTGATCTGGGCCGGTGATTTTGCGCCATTGCCAGACCCGGATGCCGTCGATACCAAAACCGCAGAACGCTATCTGGATGCGATCCCGGTAGAACATGTGCTGTCAGTTGCCCGGAGGCTATTAGCATGAAACCCATTCGGCTGGCGATCGTTCGTCAGAAATATCGCCCGGACGGTGGAGCCGAACGCTTTATCTCCCGTGCCCTTGAGGCGCTGGATCAGCAAGCGATGGATCTCAACGTCATCACACGTCAATGGCAGGGAGAACGTCAGGCCAACTGGCATCTCCATCTTTGCGATCCGGTTAAATGGGGGCGCATCAGCCGCGAACGAGGCTTTGCCAATGCGGCCCGGACACTCTGGCAACGGGAAAATTTTGATATTGTGCAGAGCCATGAGCGTATTGCCGGCTGTGATATCTACCGTGCAGGGGATGGTGTACACCAGCGCTGGCTCGAATTGCGTTCCCGCCTGCTGCCCACATGGCGACAGAAATTGCTGATGAACAATCGCTACCATCGTTATGTGATGGGGGCCGAACGTGCGATGTATCAGGCGCCAGAACTGAAGGCGGTGATCTGTAATGCGCAGATGGTAAAGCAGGAAATTATTGAGCGCTTTGGCGTTGCCAGCGATAAAATCCACGTTATCTACAATGCCATCAATACCACCCAGTTTATTCCGGCAGATGAGGCGGATCGCCTGCTGCTGCGACAAAAACTGGGCCTGCCGTCCAATGCCACTCTGCTAATCTATGTCGGTTCCGGGTTTGAACGTAAAGGTCTGGCCGCAGCGATTCGCGCCATCGCAGACACCAATCGCTATCTGGTCGTGGTTGGCAAGGATAAAGCGGAAAAACAGTATCGGGCGCTGGCGACTGAGCTGGGGTGCAGTGACCGTGTATTTTTTGCCGGAATGCAGTCAGATACGCGCCCATGGTATCAGGTGGCAGATGGCCTGTTACTCCCAACGCTTTACGATCCGTTTCCCAATGTGATCCTTGAAGCAATGGCCTGCGGTTTGCCAGTAATAACTTCCACCACCTGCGGCGGCAGTGAGTTTATTCGCCCAGGGGAAAACGGCTATGTTTGTGATGCGCTGGATATTGCTGCCCTGCGTGATGCAGTGATGGCGCTCCCTGAGCACGCTATCGGCAGCAGTATGGCAGGCCATGCCCGTGAACGCGTAATGGGTTCCTCACCCCAACGTTTATCACAGCAGCTGATTGCTCTTTATCAACAGATTCTGGAATAACCGATGCGTATACTGATGATTATCGATGGATTGCCCGGTGGCGGCGCGGAGAAAGTCGTTCTGACGCTGTGCGAAGGAATGCAACAAATGGGACATCAGGTCAGCCTGTTTTCGCTGCGTAACGTCTGTCACTACGCGCTGCCTGACGGCATTGATTATCAGGTAGTGGAAAGCCACAGCAGGACCCCGTGGCGTAAACTCACCGAACTGAGCCGTCGCGCTGCCGCGCTGGAACAAGCCATCATTGCCAGTGAGCAACAGTCCGGGGATTTTGATTTAATTTTTTCACATCTGCACAAAACCGACCGCATTGTGGCGCGCTGCAAAACGCTGCCAGTGGAAAAACTGTGGTTCTGCATTCACGGTATTCTCTCCACCTCGTATCTGGGGCACCGTCGCGGTCTTGATCGCTGGCTGAAACAACGCAAGATTGGCCATGTTTATCAGGGGAAAAATATCGTTGCTGTATCACAAGCCGTGGCTGACGATCTGACACAAAACCTGCCAGTCTCTCCGCGCCGTCTGGCGGTGATTAATAATCCATTTGATATCAATGCGATTCTCTCTCAGGCCGCTGAACCTTTTACCCTTCCGGATGAACCGTATTTGATCCATGTTGGCCGCTTTCACCCGCACAAACGGCATGATCGCCTGCTCAGGGCCTATGCAAAGTCAGGTATTCAGGCCAGGCTGCTGCTGGTCGGTACGGGTGATCAGCACTATATTGCCGGCATCAGACAGCTGGCGGAAAAGCTGGGCATCGCCGATCGGGTAATTTTCGCTGGTTTTCAGGCCAATCCTTATCCACTGATCAAACATGCGGCGATGCTGGTGCTCAGCTCGGACAGTGAAGGTTTTGGCAATGTACTGGTGGAAGCATTGCTCTGCGGTACACCAGTGGTCAGCACGCGTTGCCCGGGAGGGCCAGCTGAAATTCTGCAGCGGGCAGGTATGAGCAATGTACTGGCAGATCTGAAAAACCAGTCGCTGGCGGAGAAGATGGCGCAGGTCTGGCAGTCGCCGCCAGCGATCGATCACCAGCAGCTAATGAGCTACGACCTGCAGCCTATCTGCCAGCAATACCTGTCACTTAAGGATTAAGCCGGGTCGGCCCCTGACTGACATCCTCGATGCCCTCAGTTAATGGTGTCGGGCAAACCAGATCGCCAATATTATCCTGGCGCGCGGTGAGAACAGGGAATGCACACACCACAACCCCAAAATGCCAGAATCACATGTGAGCCGCCAGCCACCGATTATGAAGTAGTGTGAGGGAGACGCACTTATCTGCTAACATGCTGCATTATTTCTCTTTTTGCGGCTCTCTCTGGACGTAAGTCTCTATTCACCTGAAAAGCAATGCGATGACGACAATTTACACCGTTCTGCTCTATCTCATTCAGCCGCTGATTTGGCTGCGCCTCTGGTTGCGCGGCCGGAAAGCGCCTGCCTATCGTAAAAGATGGGCCGAACGCTATGGTTTTTGTGAAGGAAAGGTAAAGCCGGACGGTATTTTGCTGCACTCGGTATCGGTGGGTGAAACCCTTGCTGCCGTGCCGCTGGTACGTGCGCTGCGCCATCGCTACCCAACGCTGCCGATTACCGTCACCACCATGACGCCAACCGGTTCAGAACGCGCGCAATCCGCCTTCGGGAAAGACGTCCATCACGTTTATCTGCCTTATGACCTGCCCGGCGCGATCCATCGCTTCCTCGATACCACCCGCCCCAAGCTGGTGATTATTATGGAAACCGAGCTGTGGCCAAATATTATCAAAGCGCTGCACGACCGTAAGATCCCGCTGGTGATTGCCAATGCGCGCCTTTCAGAACGTTCCGCCGCGGGTTATAAGAAGCTGGGTAAATTTATGCGCCAGTTACTGCAGCGCATTACGTTGATTGCCGCGCAGAATCAGGAAGATGGTGAGCGTTTTGTCTCTCTTGGGTTAAAGCGTTCGCACCTGACGGTGACCGGCAGCCTGAAATTTGATATTTCGGTGACGCCAGAGCTGGCGGCGCGCGCCATCACCCTGCGCAGCCAGTGGGCGCCAAGACGTCCGGTGTGGATTGCCACCAGCACCCACGAAGGCGAAGAGAGCATTATTCTGGCCGCCCATCGCAAATTACTGGAGCGTTTCCCCAATCTGCTGTTGATTCTGGTGCCGCGCCATCCGGAACGTTTTGCCGACGCACGCGATATGACGCAAAAAGGCAACTTCAGCTATATCCTGCGCAGCAGTGGTGAAATTCCTTCCGGCAGCACCCAGGTAGTGATTGGCGATACCATGGGTGAACTGATGCTGCTGTACGGCATTGCCGACCTGGCTTTTGTCGGCGGCAGCCTGGTGGAACGCGGCGGTCACAACCCGCTGGAACCGGCTGCGCACGCCATTCCGGTATTGATGGGTCCGCACACCTTCAATTTCAAAGATATCTGTAGCAAACTCCAGCAGGCAGATGGCCTGATTACCGTAACCGATGCGGATTCACTGGATAAAGAGATCGGCAACCTGCTTACCGATGACGACTATCGCCGCTATTATGGCCGTCACGCGGTAGAAGTGCTGCATCAGAATCAGGGCGCCCTTCAGCGTCTGCTACAGTTACTCGAACCCCATTTGCCACCACGGAATCACTAAATGACCGCTCGCCAACGACTTTCGGTGGTGATGATCGCCAAAAACGAGGCCGGGCTGTTGCCAGATTGCCTGGCTTCAGTGAGCTGGGCCGATGAAATCATTCTGCTCGACTCCGGCAGCAGCGATGACACCGCCGAAATTGCCCGCCAGCATCATGTTCAGGTCTATCACTCTGAAGGCTGGCCCGGCTATGGCCTGCAACGTGAACATGCGCAAAGCTATGCCAGCGGCGACATGATTTTGATGATCGATGCCGATGAGCGGGTAACCCCTGAATTGCGCGCCTCGATTGAACGCGTACTGGAACATCCGCAGCCACACACGGTTTACAGCATTGCCCGACGCAATCTGTTTCTCGGACGCTTTATGCGCCACAGCGGCTGGTATCCTGACCGCGTAACCCGCCTCTATCCGCGCGACTATCACTACAATGATAATCAGGTGCATGAGTCGCTGAATACCCGCGATGCGCACGTCGTGCCATTGCTCGGCGATCTGCTGCATCTGACCTGCCGTGACTTCTCTGCGTTTCAGCGTAAACAGTTCGCCTATGCGGAAGCCTGGGCCAGACAGCGTCACCAACAGGGAAAAGGGTGTACGGTATTCTCCATTTTCAGTCATACCATCAGCGCGTTTCTGAAAACGCTGGTGCTGCGCGCTGGCTTTCTTGATGGTAAACAGGGCTGGATACTGGCAGTGGTTAATGCACAGTACACTTTTAACAAATACGCCGCCCTGTGGGCGCTTAATCAGGCAGCAGAGAAAGGTAGCTTATGAGCACTAAAGCGATCTATCCCGGTACTTTCGACCCGATGACCAACGGCCATCTCGATATCGTCACCCGTGCAGCGCTGATGTTCGATCATATCGTACTGGCGATTGCCGCCAGCCCGAGTAAGAAACCGATGTTCTCGCTGGACGAACGCGTGGCGCTGGCGCAACAGGTTACGGCACATCTCGATAATGTTGAAGTGATTGGTTTTAGCGATCTGATGGCAAACTTCGCCAAAGCGCAGCATGCCAATGTGCTGGTGCGCGGTCTGCGCGCCGTGGCGGACTTTGAGTATGAACTTCAGCTGGCGCATATGAATCGCCATCTGCTGCCGACGCTGGAAAGCGTATTCCTGATGCCATCGGCAGAGTTTTCCTTTATCTCTTCTTCACTGGTGAAGGAAGTCGCGCGCCATCAGGGCGATGTGCAGGCTTTCCTGCCACCGGTGGTGTACCAGGCGTTGATAGCCAGACTGTAAAACGGGAGCCGATAACGGCTCCCCTACTTCTGACAACCGCGGCAGAAAAAGGTACTGCGCTGACCATGGATGGCTTTCTCAATTAAGGCGCCGCATACCCGGCACGCTTCACCGGCGCGACCATAGACCTGCAACTCCTGCGCAAAATACCCCGGTTTACCATCCGTTTGCAGAAAATCACGCAGCGTGGTGCCGCCCTGTTCAATTGAGCGTAACAGCACCGCCTTAATGGTGGCGACCAGCAGCGCCGCTTCGGGCTGCGTCAGTGACATTGCCGGACGATCGGGCAGGATCCCCGCCGCAAACAGCGACTCGCTGGCGTAGATATTGCCAACGCCCACCACCAGCTTATTATCCATCAGCCAGGGTTTGATCGCCGTACGTTTCGCGCGTGACTTGGTAAACAGCCAGTCACCGCTAAACTCTTCACTCAGCGGCTCCGGACCTAAATGCGCCAGCACATTGCTGGCCTGTGGATCGACACTCCACAACCATGCGCCAAATCGGCGCGGGTCGGTATAGCGCAGCACTTTACCGTTGCTCATCACCAAATCGACATGATCGTGTTTAGCGGCAGGAATATCTTCCGGCAATACGCGCAGGCTGCCAGACATACCGAGGTGAATAATAATCCAGCCAGTCGGCAACTCCAGCAGTAAGTATTTGGCCCGGCGCTGTACGCTTAATACCGGCTGATCGCTCAGTGCATGAATTTCCTGTGATACCGGCCAGCGCAAGCGGCTGTTACGTACCACTGCATGCAAAATGGTTTCACCGACCAGATGCGGCTCGATTCCGCGCCGACTGGTTTCGACCTCAGGTAACTCAGGCATGCCAACTCCTTGGGTTGTGTTGTTTTATCTTATAAAACAAAAAACCCGGCCGAAGCCGGGTTTTTCTTAAGTCGCCAAATTAATTACTTAATTTTAGCTTCTTTGTAGAGCACGTGCTGACGGACAACTGGATCGAATTTTTTCAGTTCCAGTTTTTCCGGCTTGGTGCGCTTGTTCTTCGTGGTGGTATAAAAATGACCTGTACCAGCAGAAGAAACCAGCTTGATTTTCTCACGAATACCTTTAGCCATGATTCAGTTCCTTAGTACTTCTCACCACGGGCACGGATTTCGGTCAGAACCGTCTCAATACCCTTTTTATCGATAACACGCATACCTTTAGCAGATACGCGTAGCGTAACAAAGCGCTTTTCGTCTTCAACCCAGAAACGGTGCTTGTGCAGGTTCGGCAGGAAACGGCGCTTCGTCGCGTTCATTGCGTGGGAACGATTGTTACCGCTCACCGGACGCTTGCCAGTTACTTGGCAGACTCGTGACATGTCAATTCTCCAAAAATCAAATTCAGCTCGAGCTTTAAAAATAGGGTTCTGGCCGCCTCGTCAGGCTCTTAGCCCATCCAGGCGAGTTCTTATGTAAACCCGCTTAGCAGGCCCAAACGCCAAACCCGAGATTCTCAAAGGTGGCGTAGTATACGCCCTGTAGCGCCGCTGCTCAAGTCCCGAACAGATAAAGATCCCGGCGGATCGCGCAAAATAGCCGCACCTGGTCAGAAATCCGCTGATAAAAAGCGCAATCCGGGCCATCTGATGTAAGTTATTGTGCAGTTTACAACCAACCCCGTTCGGCGAAGGAGACATACTGACCATGGCCGACCACCAGATGATCTAATATCCTGATATTCAATAATAAGCCGGCGTTGATTATCTGTTGGGTGATATCGCGATCGGCGGCGCTAGGCTCCGGTATCCCGGAGGGGTGATTGTGCGCCAGAATCAGCGCCGCCGCATTGATTTTTAACGCTTCGCGCACAATTTCCCGTGGGTGTACTTCAACACTGTTAATACTCCCGGCAAACATCTCGCGCGACGCCATCACCCGATGCTGGTTATCAAGGAAAATAACCATAAAAATTTCCCGCTCCTGATGCGACAGCATCCCTAACAGATATTGATGGGTGACCTCCGGGTTCGCCAGCACATCTTCGCGCGCCATCTTTGCGCCAAAAAAACGTCGTCCCAGTTCAGCCACCGCATGCAGTTGCACTAATTTAACCTCACCTACCCCTTTCACCTGCGACATCGCCTGTTTATCGGCAGTCATAACCTGATATAACGAACCAAAATGCTGCAGCAGCTGACTGGCCACAGCCATTACCGGTTGCCCGATGGAACCGGTACGCAAGAAGATCGCCAACAGCTCCGCATCCGTTAGCGCTTCTGCCCCCATCTTCCGTAACTTCTCTCGCGGCATCAATTGCTGCCATGACGCTTCCATATCTCACCTCTCCCTGATAAAAGGTCAGCATGCCTTCCACGGCGCCATGTGAGTAGGGGCGAATTGTCAGTTTTCGAGGTGTCTCGCAAAGGTGGCAGTATGCTAAAGGGTTACCTGTGCGGAGTGTGATAAAATACGCAAATCGTGACGCCAATCAGCGCGTCTGGCTAGGGTAATGATGACGGATAACACTATGACGGGATTAACCGGTAAACACATCGTACTGGGCGTTAGCGGCGGTATCGCAGCGTATAAAGCACCTGAACTGGTACGTCGCTTGCGCGATCGCGGCGCTGAGGTGCGGGTGGTGATGACCGCAGCGGCGAAGGCCTTTATCACACCGCTTAGTCTGCAGGCGGTATCCGGTTTCCCGGTCTATGATGACCTGCTTGATCCGGCGGCTGAAGCTGCGATGGGCCATATCGAGCTGGGAAAATGGGCGGACTTAATGATTCTCGCCCCCGCCACCGCCGACCTGATTGCGCGCGTTGCCGCCGGGATGGCCAATGATCTGGTGACCACCATCTGCCTGGCGACAGCGGCGCCAGTTGCCATCGTGCCGGCGATGAATCAGCAGATGTATCGTGCGCTGCCAACCCAGCACAACCTGCAAGTACTGGCCGATCGCGGCGTATTAGTCTGGGGGCCGGATAGCGGCAGTCAGGCCTGTGGCGATATTGGCCCGGGCCGCATGCTGGACCCGCTGGCGATTGTCGATCACGCCGTGCAATGGTCAGCACCGGTCAACGACCTGCAACATCTTAATATTATGATTACCGCCGGGCCGACGCGTGAAGCGCTGGATCCGGTGCGCTATATCAGCAATCAAAGCTCGGGGAAAATGGGTTTTGCCATTGCCGCCGCCGCCGCTGCACGCGGCGCCAGTGTCACGCTGATCGCCGGTCCGGTAAATCTGGCGACCCCGCCCTGGGTACAGCGTATTGACGTCACCAGTGCGCTGGAGATGCAAAAAGCGGTGATGGAGCACATTACTCGCCAGCATATTTTTATTGGCAGCGCAGCCGTGGCAGACTACCGCGCGGCCACCATCGCCGAAGAAAAAATAAAAAAACAGGGTGATGAAGTGACACTCACCATGGTAAAAAACCCCGACATTGTGGCAGGCGTCGGCGCAATGACCGATAGCCGCCCCTATGTGGTAGGATTTGCCGCTGAAACCCAGAATGTGGAAGAATACGCCCAACAAAAACGTGCGCGAAAGAATCTGGATTTAATCTGCGCCAATGATGTGTCAAAAGCCGGGCAGGGTTTCAATAGCGACACCAATGCTCTTCACCTTTTTTGGCAGGAGGGAGATAAAGTCTTACCGCTCAGCGATAAGTCACTCCTTGGCCAACAGTTAATAGACGAGATTGTCAGCCGTTATGATGAAAAAAATCGACGTTAAGATTATGGATCCGCGTGTAGGCAAAGCGTTCCCACTGCCAACTTACGCGACCTCAGGATCGGCAGGTCTTGATCTGCGCGCCTGCCTTGATGAGGCCATTGAACTGGCTCCGGGCCTTACCACGCTGGTCCCAACCGGATTAGCGATTCATATTGCCGACCCTGAACTGGCGGCGGTGATCCTGCCACGTTCCGGACTGGGCCATAAGCACGGCGTGGTGCTGGGCAATCTGGTGGGTCTGATTGACTCTGACTATCAGGGACAACTAATGGTATCGGTGTGGAACCGTGGTCAGGATACTTTCACCATTCAACCCGGTGAGCGCATTGCACAGATGGTATTTGTGCCAGTGGTGCAGGCGGAGTTTAATCTGGTTGAAGATTTTGATGCCAGTGCGCGTGGCGAAGGTGGTTTTGGCCACTCAGGCCGCCAGTAACGCATAACGAACAACCCTCGTAACGATATATAGCCGTTTACTCTTTAATGCCGTGAGACGCTCTCTCACGGATGTTACGTGGGTATTTGCCCGTTTATGGTGAATTTTCAGGGGTCTTTTAAGTCATGGCAGAAAAAAAGAGTGCGAAAAGGAATCGTCGCGAGGAAATATTGCAGGCTCTGGCGCAGATGCTGGAATCTGGTGATGGCAGCCAGCGCATCACCACCGCCAAGCTGGCAGCCAATGTTGGTGTCTCCGAAGCGGCGCTATACCGCCATTTCCCCAGCAAGACGCGGATGTTTGACAGTCTGATTGAATTTATTGAAGACAGCCTGATCACCCGTATCAATCTGATCTTAAATGATGAAAAAGAGACATTGCCGCGCCTGCGCCTGATCGTACAACTGATTCTTGGCTTTGGTGAGCGCAACCCTGGCCTGACGCGTATCCTGACTGGCCATGCCCTGATGTTTGAACAGGATCGCCTGCAGGGGCGCATTAACCAGCTGTTCGAGCGGATTGAAGTGCAGTTGCGTCAGGTAATGCGTGAACGGAAAATGCGTGAAGGTGAAGGTTTCACCACCGATGAAACCCTGCTGGCCAGCCAGCTGCTGGCATACTGTGAAGGCATGCTGTCGCGTTTTGTCCGTTCCGAATTTCGCTATCGTCCCACCGTGGACTTTGACGCACGCTGGCCACTGCTGGCGGCGCAGCTGGTATAATCGCTACGGCGCTGTCGATAAGGGGGTCAACTGTTCATCCAGTAAAGCCACCAGCAGCGCCGTGCCATCCTCAGCCACCCGCAGTTCGCCATAACGCGCACTGGTAAAGTCATCAGCATGCCCTTCTTCGAAAAACCACCCATCACTCGCCACCCCAATGCCCTGATTACCACGATGGGTCTGCAAGTAAAGCTGATTAGCGCTTAATGGCTGACCGCGATCCCAGCTGGCGTCAGTGGCAATGCGCTGCGCATTCAGCGTGACGATCAGGCGTTTATTTTGCGGCATCTCTTCGCCGGACAGGCGGTTATTCAGCGCATAATTCAGCGCCATATAATCGCCCTGCATCAGCGAACGGGGATCGACCGGCGCCAGCGCCAGCCGCACCACGCTGCCGTGTTTCAGTAACTGCTCTTTCTGATAAATCGCCCGATTAGTTGCCAGTAAGATCACTAATAACACGGTAAACAGCAGCCACTTACGCATATTCACCACCCTGTAAACGGCGATGCGCCAGCGCCGCAATCAGCAGCAACACCACACCAGCGGCAAACAACATCAGTGCTTTATCCAGCAAGGAAGTGCCAAGGAAGTAATACCAGTCGATGGTATAGAGCACCAGCAGCACGGCGGCAGCGGCCATCAACACTTTGCTGTTCTGAAAGCGCGCCAGCAGTAGCAATAACCACGCCAGAGCGATACCCGGCGCAAACAGACTCATCGTCGCCAGCACGGTGGCAATCAGCAGCAGTTGCCAGGCGCCTGGCACCCCTTCGCGGCGACCGAGAATCAATGCAGCGATCAGTAGCCCGGCGGCAATCCCCTCGTTAAGAGTGGAAAAATCGCCGCCGCGCGGCGCCACTTCATTGATCAGCAGCAGGTTTTCCATCGGCACCGAACCATAGAAGCAGAGCGCCAGCAGACCGCTGCTTACCCCTAACAAGCAGGGGCGAAAGCGCCTGGTGTAGCGATCGTCAATGCCAGCCAGAATGACACCGATAGTAATCAGCGCAGAGACGGCGACCGGCAGGCTGCTGGTAAACCAGGTCAGACCGCTGACGAGGAAAAATACCAGCGCAGCACTGTTGAGGTAACGGTAAAAATTATCGCGGAACAGGATAAACAGCAGCGCCAGCACTGGCACAAAGGCCAGACACATCTGGCCGCTGATCCAGTTGCGGTCATCAATCCACAGCGCTACCGCGACACAACTGCTAAAGCTACAGGCAATCGCCCAGGATAAACCAATTTGCCGTTGCGCCAGGCCAGATTTACTTAAAAACAGCCAGCCGGGAACGCCGCTGACCAGCGCAATCAGCACAAAGGTCAGCACCTCAAATTGATCAAACAGGCCGTAAAGGAAACAGGCCAGCACCAGCAGGGCAAAAGCCATTACACCGGCAAACCAGCCGCTTAATACCAGGGCAGCGCGCACATACCAGGGCAACTCATCGTCATTATCCTGTTGCAGCAACGCGATCTGTTGTGGCGTCAGTAACGACTGCTGTTGCAGCCGCATCCAGATAGCCTGCTGCTCGTCACGATCTTCCGGTTGCAGCTCGTCAGGGTTTTGCGCACGTAACTTTAATATCCAGCGACTGGCCTGAGCGGCGCACAGGCATAACACCACCAGCGCCACCACTAAGGTCAGAATAATATCGACCTCAACCAGCAGTCGTATCACTCCCGCCACCAGCAGAAAGCTGATGCTGAATAAACCACAAGTGAGAATAAACAGGTCGCGCTGACGGCGATAAAACAGCAGATAGCCCGTGACCAGCATGGCCAGCCACAGCAACGCGCTAAACACGCCATAGGGCTGATGATCGCCAAACAGTTCGCTGGCGCTGGCAACCGTCAGGGTAACCAGCGTCCAGAACACCATCAGCCGGAACAACCAGTTACTGCTGCGGGTGAGTGCATACCATGCAACCAGCGCGGCCAGCAGCGAGAGCTGATAAATCAGACTAAAACCGGTATTAAACGGGAAGTCCTGCCAGCCATCCAGCCGCAACAAGAAGGCGACATTGGCCACCAGCCAGCAGAGAAACCAGAGTGCGGTAACGCGGGCAAAGCAGGCTAACGCGAACAGTGCCACTGCCCAGGCGCGGAACAGCATCCAGCTCCCGGCGCCAGTCTGATAGACCTGGCCATACACGGCAAACAACACACCGGTCAGCATGCCGATGGCAATCAGCGCCAGCCGGGCGCTATTCTGCGCCCAACGCCACCACACCAGCACCGCCAGGGCGATAATCGCGCCCTCAACCAGCGCAAACTTCAGCATGCGCGGCAGCGAATGCCAGTTCCAGGCAAAAAAGAATATCACCCCGCAAACCAGTGACAGGGTGCCAATCAGCGCAAAGGTGGCGCGCAGAAACAGCAGCCATCCCTGCGCATCTGGCCGCGCGCCAATCAGCTGTAAAATGGCATGTTGGGTCGCGGGAGAGATCTGGCCCTGAGACTGTAACCGTCGCACCGCTCTGCCTGCCGCGGTGGCTGCTTTTCCTGCATATAAGTGGTTTTCCACGCGTTACTCTCCGCGCCAGTCAGGGCTTGTTATCAGATTCCGTACTCTTTCTGGTACGCACGTACTGCCGCCAGATGATCGGCCATTTCCGGCTTCTCAGCGAGATATTCAATCAAATCTTTCAGGGTGATAATCGAGATAACCTGGCACTGGTAATCGCGTTCCACTTCCTGGATTGCGGAGATCGCCCCACGGCCACGCTCCTGACGGTCTAATGAAATCAGCACCCCCGCCAGTGTCGCGTTATTAGCGGCAATAATCTCCATGGATTCACGAATCGCGGTGCCTGCGGTAATCACATCATCCACCAGCATAATGCGGCCCTGCAGCGGACTGCCTACCAGGGTGCCGCCTTCGCCATGATCTTTGGCTTCTTTACGATTAAAGCAGTATGGCACATCACGCTCATGATGATCGGCCAGCGCAACCGCGGTGGTGGTGGCAATTGGAATGCCTTTATAAGCCGGGCCAAACAGCAGGTCAAAATCGATACTGGAATCAACCAGCGCCTGAGCGTAGAAACGTCCCAGCAGCGCCAGATCGCGCCCGGTATTAAACAGTCCGGCGTTAAAGAAGTAAGGACTCTTGCGGCCCGATTTCAGGGTGAATTCACCAAATTTTAATACCTGTTTGTTTAGTGCAAACTCGATAAATTGACGCTGCCAGGGTTTCATCACTCTCTCCTCAAAATGTTTTCATAAAAAAGGCGACCCTCAGGTCGCCTGTAAAAATCAGTTTGCCAGCGCTGCTTTCTGCGCCTGAATTAAGCTGTCGATGCCGCCTCGCGCCAGCTCAAGAAGCTTCAGCAACTCCTCGTGGCTAAACGGTTCACCTTCTGCGGTGCCCTGCACCTCAATCATGCGGCCATCTTCGGTCATCACCACATTCATATCGGTTTCAGCAGCCGAGTCTTCCACATACTCGAGATCGCACAGCGCTTCGCCATTCACAATACCAACGGAAATCGCCGCCACCATCCCTTTCATTGGGTTGGCTTTCAGTTTACCTTGCGCCACCAGATGGTTCAGCGCATCGGCCAGCGCCACACAAGCACCGGTAATCGATGCGGTACGGGTGCCACCGTCGGCCTGCAGTACATCGCAGTCCAGCGTAATGGTGAACTCACCCAGCGCTTTCAGATCGATCGCGGCACGCAGTGAGCGGGCAATCAGACGCTGGATTTCAAGAGTACGGCCACCCTGCTTACCTTTGGCCGCTTCACGCGCGTTACGACTGTGGGTAGCGCGCGGCAACATGCCATACTCCGCGGTAACCCAACCCTGTCCCTGACCTTTCAGGAAACGCGGCACGCCTTCTTCAATGGTGGCAGTGCACAGTACTTTTGTATCGCCGAATTCAACCAGCACAGCACCTTCTGCGTGTTTGGTGTAGTGACGTGTCAATGTGACGGGACGCACCTGTTGTGCGCTACGGCCTGCTGGACGCATGGTTTCTCTCCGGCTTGCTAATAGTGGCTGCGCATTATACGGGCTTCATGCGCCGCTGCCTACCGACGCCTGCGGGCAATATTTTTAAATCTGCAAAACAGAGAGTTAATGAAAAAAGCCGCGAACTATGTATAAATGCGTCTTCCTCCCCATAATCTGAATTTTATATGCCTGAGCTTTTACATTTTACTCTGGCGCTGGTGGTTATTTTCGCCCTGGCGTTACTGGTCAGTACTGACCGCAAGAAAATCCGTCCGCGCTATATTGTGCAACTGCTGGTGATTGAAGCCGCGCTGGCGTGGTTTTTTTTACACGCCGCCAGTGGCCTGTGGATCGTTCAGCATGTTGCCGGCTTCTTTGAAACGCTGCTGACCTTTGCCGCTCAGGGTTCAGATTTTGTGTTTGGCGGTATGAGCTCGCAGGGGCTGGCGTTTATCTTCCTTGGCGTGCTTTGCCCGATCATCTTTATTTCGGCGCTGATTGGTATTTTGCAGCACTGGCGCATTCTGCCATTACTGATTCGCCTGGTGGGAACGTTGCTGTCGAAGGTTAACGGCATGGGCAAGCTGGAGTCGTTTAACGCCGTCAGCACCCTGATCCTCGGGCAGTCAGAGAACTTTATCGCCTATAAAGGGATTCTCGCCGATATCTCGCCGCGTCGCCTTTATTCGATGGCCGCTACCGCCATGTCGACGGTTTCCCTGTCGATTGTCGGCGCCTATATGACGATGATCGATGCCAGATATGTTGTCGCGGCGTTAGTGCTGAATATGTTCAGCACCTTTATTGTACTGTCGATTATTAACCCGACACCGGCGGGTGATGAACCAGATATCAAGCTGGATAAGCTGCATGAAGATCAGAGCTTCTTTGAAATGCTTGGCGAATATATTCTCGCCGGTTTTAAAGTGGCGATGATTATCCTGGCGATGTTAATTGGCTTTATCGCGCTAATCGCGGCGGTCAACGCGCTGTTTGCCGCGGTATTTGGCATCAGCTTCCAGCAGATCCTCGGCTATGTGTTCTGGCCATTTGCCTGGCTGGTGGGCATTCCCGCGCAGGATATCCTGAAGGCCGCCAGCATTATGGCCACCAAGCTGGTCGCCAATGAGTTTGTCGCGATGATTGAGCTGAAGAAGGTGGCGGCCGAAATGACGCCGCGAGGTCTGGGGATCCTTTCGGTGTTCCTTGTTTCCTTTGCTAACTTTGCTTCTATCGGCATTGTCGCGGGCGCCATCAAAGGCCTGAACGAGCAGCAGGGCAATGTGGTGTCACGTTTTGGTCTGAAGCTGGTCTACGGCGCGACGCTGGTCAGTTTGCTGTCCGCAGCCTTCGCCGGACTGATGCTGTAAACTGTATCCGGCGGCGCCAGCCGCCGGATTCTTATTCAGAATGCGACGCAAACCGGCGCATCCACCCGCATCACTGAATCCTGCATAAAGCGCTGTTTATAGATACTGCGCAGCACTTCAATCCGACTTTCACTCTCTTTATCCGGCGCATGAATCAGCAACAGTGCTTTGCTGTTTTCGCGGGCCAGCCTGCCATCATTGCCCAGCCACTGACCTTTGGCCTCAAATACCGACAGCCCATCTTTAAATCGTGGCGTAACGTCATGATCAATAAACCCCTGCCACTCGGCGGCGCTGATGACCGGGCCGCTCGGACGGTTCAGCCCAAAATAGAGCGTGGTTTGCGTCATGGCATCACCCACCGTACAGCTTGCCGTCGCTGGCGCCGTCACGTTTTTTGGCGATGCCATACAGCCGCTCAGCAACAGTGCAGCAGTTATCATCATTAGTTTCGGGCTGGTTATTTTCATTATCATCCTTTAGCAGAAAAAATGGCTATCGCCCTTAGCGGGCACGACGGTTTCAGGACTGAGAGCAAATACCTATCATGCATCCACATGCATCGCTATAATTCCTTCATATTTCTCTGATACAGGTACGCAAAATGATCCGCAGTATGACCGCCTATGCACGTCGTGAAACCAAAGGCGAATGGGGCAGCGCAGCCTGGGAACTTCGTTCCGTAAATCAACGCTACCTGGAAACCTATATTCGTCTGCCGGAGCAGTTCCGCAGCCTGGAGCCTGTTATCCGTGAGCGCCTGCGTAATCGCCTGACGCGTGGCAAAGTGGAATGTAACCTGCGTTTCGATGCCGATCCAAGCGCACAAAGTTCGCTGTTGCTGAATGAGCCGCTGGCAAAACAGCTGGTTCAGGCAGCGAACTGGGTCAAAATGCAGAGCGATGAAGGCGAGATTAATCCGCTGGATATTCTGCGCTGGCCTGGGGTAATGTCCGCCAAAGAGCAGGATCTGGATGCTATCACCGCCGAGCTGCTACAGGCGCTGGATGGCGCCATTGACGAATTTATTATCGCGCGTGAAACCGAAGGTAATGCGCTGAAGGCAATGATTGAGCAGCGCCTGGAAGGCGTCAGCACCGAAGTAACGAAAGTGCGCGCACAGATGCCAGAAGTGGTGAAATGGCAGCGTGAGCGCCTGGTGAGCAAACTGGAAGAGGCGGAAGTTCAGCTGGAGAACACCCGTCTGGAGCAGGAGCTGGTGATGATGGCGCAGCGCATTGATGTGGCGGAAGAGCTGGACCGCCTGGAAGCGCATGTGAAAGAAACCTATAACATTCTGAAGAAGAAAGAAGCGGTTGGCCGTCGTCTCGACTTTATGATGCAGGAGTTTAACCGCGAGTCGAATACGCTGGCATCGAAATCGATTAATGCTGAGATTACCACTTCCGCGATTGAGCTGAAGGTGTTGATTGAGCAGATGCGCGAGCAGATCCAGAATATCGAATGATAATTCCATCCCTATCATGAATCTATTAACGCCCTGTTTTCAGGGCTTTTTTATTGCCTTCATATTCCACCCATCTACGCTAAAATCCATACTAATCCATAGCCAAGTGGGTAGTACATTGGGTAGTACATCCCCTTTACAGCACAAAAATTCCGCTTTATAACCGATGTACTACCCACTTTTTGGCCTCAGGCCAGACAGAATGCGGCTCACAGGAGGTGGCTATGGGAAGTCTGACGGTTAAAACCGTGCAATCAATTCTGCGTAGCAATAAGCCCGGACGCTATGCCGACGGTCAGGGGTTGTATCTGATGCTGCCCGAGCGTGGGGAAGCCTACTGGATGCTGCGTTATACCCTGCACGATAAGCGCCGCGCCCTCACCCTTGGCAGGCAATCTGATCTTGCACTCGCTGAAACACGCTCTAAAGCCGACGATATTCGCAGGAAGATCAGGCAAGGCGATGACCCAATCGTCGAACGTAAGCGCATCCAGCCCGTTAAAATCCATACGGTCAACGCTCTGTTTAAAGACTGGTATCCCGACCAGGTAAGACGACTTAAACACCCTCGCATTCCGCATCGCATATTCAGCAAAGATATCAGCCCACAGATTGGCGAACTGGTGTTAAGCAAGGTGACACCGCTGGATATCCGCGCGGTACTGCGACGTATCACCGCCAGCGGCAGACCGTCTATCGCCAACGATGCGCTGATGTATATGAAACAGCTGTTTAATCATGGCATTAAGCTGGGGTTGCTGATTTACAACCCGGCTGCGGCCTTTAATGTTGATGACGCTGGGGGCGTTGAAGAAAGTCGGGAGCGGGCGCTGAGTGTTGAAGAGCTGGGGACGCTTTTGCAGACCTTCAGAGAAAACCGCGCCAGCTTTACCCGTCGTTGACACTTAACGCATATCTCACATCAAACTCGCACTTTTGCCAGTGACGTCCGGCCTCCAAGCAAAAGGCTGTTCTGCCTGTGCGGCGCGCGATCAAAAGCGAAACCTGCTAATCAACTACGCACTTCAGTGCATAGTTGATTAGCAGGTGCCTTCTTTTAAAACACGTTCCCACCGAACCAACAGGAAACTCGCCGAACTTGCCTTATAACCACCATTTCAAAGCCCAACAGAGTTTTTAATCGTTACGCAAAATCTCCACGTAATCATGGTACACATAGCTTCTTCCGCGTGTTTTTCCCGTCGTTTCACGCAGAATTCCGGCAGTAACGAGACCCTGTACAGCAGCATTGGCTGTTGGGAAGGATACATTTAATAATTCAACGGCACGATCGACAGTCAGCTTTGGCATTGTGGGCAAAAACTCAAACAGACGCATGGTATGGAGTGATGTTGTCGGCATAGCAAGAGCCTTTTTTCTGTCATCAGCAATCAGTGTGGCAATTCTGATGATGCTCTGCTCTGCTTCTTCTGCGGACAGCTGAACTGCTTCAAGGAAAAATTCAACCCATTGCTCCCAGTTCCCATTGCTTCTGACCTCTGTCAGACAATGGTAATAATGCGCCTGGTGTTGTTTCAGGTACCCTGAAACGTACAGCAGTGGCTCCCGCAACAACTTCCACTCTTCCAGCAGCATGGCTATTAACAAGCGGCCAATTCGCCCATTCCCATCGAGAAACGGGTGAATAGTTTCGAACTGAGCATGCACCAGTGCAATTCGCACCAAAGGTGGCAAGGATGGATTCGGCTCATGGATAAATTTTTCGAGATCAGACAACAGCTCGCCTACCAGGTCGGCAGGCGGCGGAACATATGCTGCGTTACCAGGTCTTGTCCCCCCAATCCAGTTCTGGGTTGCCCTAACTTCACCTGGCTGCTTAGTTGCCCCTCTGGCACCGGATAGCAGCACCTGATGCGCCTCCTTCAGCAGACGAACGCAAACAGGTAACCCCTTTTCAGAACTCAGATGACCACGAGCGAATTTAAACGCTTGCAGGTAGTTGGTAACCTCTTCAACATCATCAACATTGGTTACGGCCAGCCCCGCCTCTTCATCGAAAATATCAGTGAGGGTTGCCTGAGTTCCTTCGAGTTGGGAAGTCAGCAATGCTTCCTTACGTATGGCGCTATAAACGAGCCATTCACTGGAAGCCACAAGTCCCGATATACCAGATAATCTTGCCAGCGCCTTTTCTGCTTTTTCATTCAGCTCCACATACGAAGCCGGATCCAGAACAGGGGATGCTGGTGGTAAGGGAGCGGGAACAAACGCATTGACCGCCTCGTCATGACTTTGAGTCACGATAAATTTTCCGGAAGTACGACTCATTTAAACTCCTTTAACAGGCGCAGATGCTGTTAAAGCATCCTTTAATCATGCCTACCGCTATTAAAGAACTCTTTAATAAAACCAGCGTTATTAAACTTTACTTTAATACAGCATGTATTATTAAAGAAGTCTTTAATAAGTATTTTGTTAAGTAAAGAGCCTTTTAATAGTGAGTAAAGTTGTTAAATATCACTTTAACTAATTGATATAATACTAATTTTTAATCTAATTAGTCGGTAAATGCGCAATTCCCGCCGACAGATTGCTACACCTCCGGTGATGGTCGCTAGCCTCCTCCTTACTCACCAAAACGCGCATATCATCGGCAAGAGTCATCTACTGATGTAATCGCAGGGAGGGGAGGTATGTCGGCAACAGAACATCATCATAAAACGACTACTGGCATGAAAATGGAGCATGCTGGTAGCCACCCAGTTGCTCAGGAAGACGCCGAACGCTGGAAACAGGATAACCATCAGGCAATGCAGGAACTCAACCGCATTACTGACGAATACGGCTTACTATCAGACAGCGACAAGTCTTTTTAATCCGCCAGCCAGACCAAATCCAAATGGGTAGTACATTGGGTAGTAAAAACTTTTAAGCGGCAAAAAAACACTCTAACTCACTGTTTTAAAATCGAATCCAAAACCTGTTCAATAAGCAGATCCATGTCAGCAAACAGCCCGCCTCACAGCGGGCTTTTTTATGCGTATTAGCTTTCAGGAAAGCATATAAAGATACGCGTTTAACTTGTCCCCATACCTGCTTGATGTGAAAAGCGATATTACTGTGTGATAACGCATAACTGGCGAGTGTTCGTCAGCCCCAAATCAATCCCGAAGTGATAAATATGCGGGAGTACCAGCAGCTATCGATTTTCTGGAGGAGTTTTAGCTGGTCACAACATCGCTATATTTTTGAAAAATCATGGAATGCATCGGTTGATCTTGCCTGGAAGAGTGGGCAGAAAAGCATAGCCATTTTCATCAAGTGCATTAAAAACATCCAGCACACCACGGTCAGTTTCAATTAAAAGACGCGTATCCAGATGAAAATTTTTATCCTCCCACGTAAGAACGCCCTGTCCCAAAGAAACCGATAATATGACGCCGCCGAGTAGTGGATTAATGCTAGTAAACCTATTTTCAGTCCAGCGTACCTGGTTATCACAGATATCAAATGGTAACGATATATCATTCGATAGCCATAAATCGTTGAATCTGGACCAGGAAATAGCAACTATCTCTCCATTATCGAACATTAGCCTGATCGGCAGATCGTTCCAGGATTCCCATTCCTCATAAAATACCTCAGCGGTAAAGTAGCTGGTCAATCTTGTTCCTGTAACTTTCCCAAAGGCTTTTTTGATTGCTTCAACTTTGTTCATCAGGCTCCTCAGGCACCACGCGCATAATTCCCGGACACATCGTTACCGCCATACTGTTGCAGGCTCCTTGCTCGCGAGTACACGATGACAGATTAACTCTCCTGCACATCATTATTCAGGATTTCCAGATACTGCCCGTATGCATAAACCCGATGTCGCTTTTGCCCGGTAATCTCGGCAACTTTTCCAGCGCATCTAATATCTTCCCAATTGTAGCTGCCATCAACCCATTAAGTTCAACCAGTTTGCCAATGTTTACAACAGGCTGCACAAACAGTGCGTCCAGAATCTGATTAGCCAGACACGACAGCCCAATCCAAAACTAAAATGCCCGTTGCCATATCACGCCCTGAGCACTAACGTTGAGGCGGCTGCAAGGCGCCTATGACAGCATTGAAGTCCCCCACCGCCCCCCTGACTTACATAAAAAAACCAGGATCCCTGATCTGACCCCGGCTTAACTCGGTAAAATAATTAACTAAAAACGCTACTCTTTTTCGCCAAAGCCACTGGCAAAAGCAGTTTTCAGCTCATCCATTAATTGATGCTCATCCTGACCATCGCAAATCAGGTCAATCATCGCATTTCCTTTTACTCCAGCGCCTAAAATGCTCATCATCCCTTTAATCTGAATTTCCTTGCCGTTATTGATCAGAATCAGCGAGGAATCATACTTCTTCACTATTTTTGCTAAAGAGGCCGCTGGCCGGGCGTGTAACCCCGTGCTGTTCATTACTTTGACACTTTGTCTGATCATACTATTGTCAGCCTTTGTAGTGAATTTCAGGATGCCTGGCGAATATATTGATGATCTTTATTCATCATCAGAATTTTGCTATACACATCATCTTCCACTGCGCTTTTTGCACTGGCCATCACACGCGCCAGATTGGCCTCGTTATTATTTTTAACATAAGCTTTGCCTACCGAGGTGATAAACGCTTTGCGCAGATCACTGGCAATATTTACTTTCACCACATTGTAATTAACGAAGCTGCGCAGCGTTTCTTCATCAATCCCGGAACCGCCATGGATCACCAGCGGCACCGGTGAAATCCCGGCAATACGCTTAAGCAGTGGAATATCGATCCGCGGAATATCTTCCAGGCCATGAACATTGCCCACCGAGACAGCAAGCATATCGCAGCCGGTTCTTTCGACAAACGCCTTCACCTTTTCCGGTTCGGTTTTACAATCCGCTTCACTGACATGATCATCTTCTTTACCAAGAATAGCGCCCAGCTCTGCTTCAACCGGCACACCAAACGATTTACAAAAATCGACGGCCTCACGGGTAAAAGCAATATTCTCTTCAAAAGAAAACTCAGCACCATCAATCATCACCGACGTAAATCCGGCACGTACGGCCTGTTTCACATCATCCAGTGTTTTGCCATGATCAAGATGCAAACTCACCGGCACATCCATTTTATCAGCATGACGTTTGACGATTTCGTAAATATAATCATAACCGGATAATAACGCATTGGTTGGCGCAATCTGAATAAAATTCGGCAAGCCTGAACGCTCAATAGCATTTAAAATAGAAATGGTCGTTTCAAGATTAGTCGTATTAAACGCACCGGCCAGTACGCGTTTTTCGCGAATACGGTCGAGCAGGATTTTTCCATTAACTAAAGGCATGGTATTTTCCTCTGTCATTATAAAAATAAGATAACGGGTGATTATTTTCCCGTACTGCCCCCTCTGTTAACGGGAACAGTCGGCCAATTGTTCAGATAGAAATAAATTCAGGTTAATTAATCCGCGTAAACAAACGCGTCAGTGATTACGCCTTCCTGCTGAAGTTTAAAGTGATAAAATTCGCGCCAGCGTCTCTGGTAACTCAGCAATCGCTGATATCGTCGGGCATCGGGCATATAACGCGCAGCAACCGTAACTTCCGGCGGCGTTAAAGTCGGGCAGGCAGTGATCAGCGCCCCCACGGAAACCGCCTCATCAAAAGCGATCGCATCAACCGGACACTGCAAAATATCCGCCTTCAGCTGCAACCAGAGTGGATTGCCGGTTGCCGGACCAATCACCTTGAGTGTTCGTCCCTGCGGAACCGAAAAACAGGCAAAGCAGTTAGCAAACTCCATTGTCAGCCCCAGAGAAATGCTGGCGATCAGCATATCCACTGGCAAGCCGTCACCCAGGCCATACAGCAAACCGCGGGTATGGCGATTTTTGTGTGGCGAACCGGAGCCACGCAGATGGGGAATAAACAGCGGAACCTCATCCAGCTGCCAGAGATCATCCAGATAATGCTGGTAACCCTCAGTCAGCGCCGCCGCTATCTCTTCCGGGCTATAGCGGAAGGTTTTACTCATCCACTCCAGCGCAAATCCTCCTACCGGCAGCGAGGCGAACAGGGTATAGAGTTGCGGTAACGAGTAACGCCCATTCGCCAGCTTGTCACGTCGCGCCTGCGCATTCAGGGTAGGCTGTGCATTCAGCAACAGAATGCCCTCCGTGGTTCCCGTTGAGTTCAGCACTTCTCCCGGCATCATTTGCAGCGCGCGTGCGCCTGCCATATGGTCGTGGCCAGCCAGGGTTACGCTGACCGGCGTGGAGAACCCCAGGCTACCGCTTAACTGCGGAGTAACCCAGCCAGCAACCTCACCCGGCGTCAGCAGCGGCGCAAAAGCAGTGAATGGCAGCTGCAGGATGCTGGCAGCTTCACGCGACCAGCATCCCTGCGTGACATCAAGGCATAGCGTACGGCTGGCCAGAGTGGTGTCGGTGCGTCTTTGTCCGGTGAGACGCCACAACAGCACTTCGGGAGCGTGCAGCCAGCAGATATCGTCGCGTCCCTGCAAATGGCAGTGATCCAGCAGCCAGCGTATTTTAAACGCCGAGTAGTTACTGTGCGGCGGTAAGCCGCTAATCGCATATAGCTTTTCGTTTTCTTCTTCACTTAACGTGGCGAGATACTCTTCGCCACGACGGTCATACCAGGCCAGCATCGGCGTCAGGATTTCTCCTTTCTCATCAATGAACACGCCTGACTCACCAAAGCTGGCAATACTGATGTGTGCTACCGGCAGCGGGGATTGCGCGACCAGGCTGGACATCGCCGCCATAACCTCCCCCCAGAGCGCGTCGATATCAAAATCGACCGCCGCTTGTGCCGATATCAGTTTAGGGGTAACGAATTTTCTGCTCCCCAGCTGCGTGGCATCCTGGCAGGAAAAACAGGTGACTTTACAATTGGTGGTGCCGATATCAATGACAATAGCCGCGCTGAAATCAGGCATAAACAGTACTCCGGGTCAGACGGAAAACGCCATACAGCACCAGACCAATCACCGGCACTAAGCCAATGGCAATCACGTTGCCGTTAAAGATCTCAAGCAGCCAGAAGCGGAACGGATTGCCGCCATCAAGGAAACTGGAAACCTGCCCGCTGGAACCTTCTGCAAATTTAAAGTTGACGTCTTTCGCCATGCCGGTAACGAACGGCGCAATTTTGGTCGCAATCCACAGGTCAGCAACAATCACCGGAATAGCGGCCAGCACGGTACGGAAGATATTGCCGCGGCTGGCCAGCGCAATCATCGACGCCATTACCGCCAGATTTGCCAGGTCACCGAGCGGCAGCACCTGATTGCCCGGCAGAATAAATGCGATAAACACGGAAATCGGCGTCAGTATCAGCGCAGTGGAGATAATCGCCGGGTTACCCACTGCCACCGCAATATCCAGACCGATATAAAGATCATCTCGCCCCGGATATTTAGTGTTGAGGTACTTCTTGATGGCTTCGGACAGCGGCAGCAACCCTTCCATCAGGATGCGTACCATGCGCGGCAAAATAAACATCACGCCACCAATGCTGATTCCCAGCAGCAGAATATGTTTAAAGTCATAGCCAGCGATAATCCCCAGCAATACGCCAAGAATGGTGCCAACCATCATCGGCTCACCAAAAATGCCGAGTTTTTTCTGTACGTTTTCCGGATCAATATGAATACGGTTAATTCCGGGGATTTTATCGATGATTTTGTCTACCAGTAATCCAACCGGGAAGAACACCACCGCCGAAAGAGTGGGCAGTGAAATGCCCTCCAGACCGAAATATTTTTGCACCATCGGCGCTGACCAGTCAGCCAGTTTCAGTACCACCACTGCCGCAATGCCTGCAGCCAGCAAGCCGAACAGGAAACTGCCGGTGCTGTAGTACACCAGCGTACCAGCGAGAGCAAAGTGCCAGTAGTTCCACATATCCACGTCAACCGTTCGCGTCTTGTTAAATGCCAGTAACGCCACATTAATCAGGATGGTCAGCGGGATAACAAAGGGCGCAATCGGCGAACCCCAGGTGATAGCGGAAAGCGGCGGCCAGCCAAGATCCACCACCGGCAAATTGATCCCGGTACGCTCAACCATCGCCTGCGCGGCTGGGCCGACGTTGCTGGTAAGAATGTCGAAAATGGCATAGATACCGACAAAGCCAATACCGACCGTCAGCGACGATCGTAACGCTTTTGCCGGTTTAACTTTAAAGAACAGAGCAAGGATAAACAGTACCAGTGGCAATAATACTGTTGGGCCAAAACCCAAAATATATTGCACCACTGAATAGAGAGTATGGGCTATCTCATTCATGGCAAACCCCTGTTGCGGGCGTAACGAGACCTCGCGTTAGCGCCTGAATAAATTAATCGGAAAGGTTTAATTAAATAAAACTGTTTAAACGATTTATTATTGTCCCTTCAGGATCGAGACTATTTTTTCCAGCACTTTGTCCTCACCGACACCAGTAATAATCGGCAGCGCATTGACCACCGGAATATCCAGTTCATAAGGCACCTTCGTGGTGGAAACCACTAAGGTCGCGCCAGCCGTATTTCCCGGCAGCGAGGCGACGTTGGTCTGGGAATAATTAACGTTAAGGCCATGCTCCTTGCAATACTCCATTACCTTTTCGGCCACAGCGGTGGAAGTGGCAACCCCGGTGGCGCATACAAATAAAATGGTCTGGCTCATACTTCACCTCTTTCGGTCATTTTGTCTGATATTGCGCGATAAATGTCTTTATCACACATGGTGAGCAATTCCTGCATAAAATCGCCATCCTGAATCAGTTCCATTATCCAGCCCAGCGCATTAAGTTGTTTGTTACTCTCACTCAGCGCCAGCAGGAATACCACCTGTACCGGCACCGGATCTGGCTCGCCAGCCATATCGGCGAAACTCACCGGCGCGGGCAGGATGCCCAGTCCGAAGGCGTTGTGATGTACATGACGATGATCGGTATGCGGGATCGCCACGCCAACAGGCTCGGTTGGCAGGCCGGTCGGGAATGTCTCCTCGCGGGCCAGCACATGGTCGGCAAAATCTTCGACAACCTGTCCGTCAGCAATCAGCGGCTGCGCCAGCTGGCGAATCAGTGTCTCAACAGTAAGTCCTGCGGGTAAATGCTGGACATAACCGGGTTTAAACTCAATTCCCTGCATAAATCCCCTCACTAAAAATGGATGATTCAGTTGGAAATAAAAACATCAGCTGATCTCTCTGCGTTGCAGGATGGTGCCCAGATAATATTTATTCCCTTTCAGCCAGACATTGCCAAATTCCACCGGCAATTCACGGGAGAAAAATACCAGCTGCTCCAGATGCAACACCGGGGCATCTTCACTGATATCCAGAAAATGGCCGCGCTCGTTACCGATCAAGCGGGCGGCGTAGCGGCTCTCTGAATAACGTATTTTTTGCTGAGACAGACGCTCAATGGTGGGAAACAGATTTTCCTTATTAAAGTCCACCTCTGCAATGCCCGGGCAAAGTTCTATATTGATGCGATTCTCAATCAGCATCACTTTTTCACCGCCAATTGAGCGCAGACGTTCAAGGTAAAGAATGTCCTGCCCCGGCTCAATCTGCAGCTTTTCCGCAACAAAGCGATTTGCGGCTTCAATACGTGCCGTCACCACACTGGTATTAAAGTGGATCTTCTGGCTTTCAAGTGATTCTGCAAACGACAGCAGCCCTTCGCCCAGCGGATAAGCAATATTCTCTTTTTTAACAAAGGTGCCCTTCCCCTGAACCTGGACCAGCACACCCTCTTTAACCAGCTGAGCCACCGCTTTCTTCACCGTTCCTCGGCTGACTTCGAGCATGTCCATAATCTGGAATTCAGAGGGAATACGGTCATCCTCCACCAGTTCCCCGGTATAGATACTCTCTCTTATCCATTCAGCTACCTGCTGGTAGAGAGGGATATGGGAATTCTTACTTAATGATTTCATGGCGCGCACCTGAACATCCTGGGTTGTCTATAGACAATCATGTACAACTTGCAGATATAGTATGCAAAAGCGGGAAGCAGGTGATTGAGAAGGGTCACACTTTGAGGTACCGGATCGGGATCAGGAAAAAGTGATGTTCGTCACATAAGATTGTGCGGTTCAGAACGACAAAACCCGCATTAAGCGGGCATTGACACAGAAAGAGAACGCTCTGTTAACCAAAGCTATTCAGATAAAAAGAGTAACTTTTCGATAATGTGACAAACATAATGTCGTCTTTAATACCGTACTTCTTTTTTAAAAAATGCTTGGTATTGGTGACTGTTTTCTCATGAATCTCAAGAAAGCGCGACATCATTGCCACGCTCCAGTTTTTGTAATACAGAAACAGGAACAACATTTCTGTTTTAGACAGCGTGACCTCTTGCAAGGAAAACAGTGTTCTTTTAACCAGGGAGGCTAAAAACTGACAGATAACACTCAGCGCCGTGTTCAGGCTAATCAGAATGATTCTGCTACCAATATTGATGGGTTTGTGAGACTGATGGGTGAAAATCACAATAATGCCATCTTTATCTTCCAGCGACTTACTGACAACATTTTCCAGCGAATCATAATATTGATCGGTGAAGTATATACTGTTTTTTACACGGAGCTTCTTGTGATTATAAGTTAATGATGAAAAAATAGAAGTAATCGATAACTTCAATAAATTGTCATTAGAGTAGATGTTATACATTCCCAGGCTCCGCACGAATTGATTTTTATTTTCCCTAATTATTCACATGTCTGACCGGGAGATAAACTTTCTCATTAATGACAATCGCACCGCTTTCTATCATTTTTATAACATACAGGACAGTGACCCCCTGAATTCTTGCATACAGAGCTATATCACCATTATATTTTTTTTAATATGAAAATCTAAGTCACTGACCGTCATCTGCTAACCCCGCATCTCTTTATTTTTTCTTTTAAACACGACCTTTCTTTCTGCTGTAGTTCTTAAGTGCTTAAAAAGGCAGTAAAGAACCAGCAAAAACATCACTATGACTAATGACAACAAGATTGATGGTTGCATTTTGGTTTACCCTGGAACGATTCGCGACTGAAAATATATTTAACACGCTAATATTTATCAAGCCCCAGCGATAGGGGTTAATGTAAAAAACAGTGTAAATAGGAATAACCTTATTTCTTATATTAACAATTCTTTATGATAAAGAGAGGGGCATAGTGACGCTGTAAAAAAACACTATATTTATCATGATATAAATAATTATTACTTTTATCCGCAGCAACTAAATCATTAGATTTTTTATGTATAGTCTTTATGAATTTATTATTCCAATACTTACACAGGATTTAACAATACGGGGGTAAAAGCGCAAAAAAACACCATCTTTCATTTATACAACGTGCCATTTAATGCAAGAAAACCAGCATAAATTAACGCCCGGCAATGGTAACCACAAAATATTACCAGGGCAGATGACACAGTTTTCAGACAACAAGACTGTTATAGACAGATTAATGTAAAGAGAGTGCACACCATTAAATGATCGATCAAATGAGCCATGCAGTGCAATGAGGCTTTGTCTGAAGTTCAGTGCATAACTATGCTAAACAGTGCTTATCAGCAGATTCGTTCACCTGTTCAGGTGATGCTTGCAGATGACAAAATCAGCCGTTAACGGTTGCTGGATCGGGTTATCGGCTCGATGACGCAGAACTTTAGCAACTTTTTAATTTTTTTATTTTGTGGCAGCAAACGGCTAAATCAGCCCTTGCCGTTTCCTTATCTGCGCTTCAATGCTTAAATCGCTTATCAGTGTTTTTCAGGAGGTAACATGCTGCCATCACAAACTATCAGCCAGACCATCCCGCGTAACTGGCTGGATCTCTATGAAACAATCTGGAAACCCGAGTTCTTTGCCAAATGGGCATCCGGTCTCAGTCATGCGCCGCTGGTCGCTGAAGGTAACCACTGGAAAGCGAAAGGGCCGGACGGCACAATAAAAATCCGCTTTACTGAACACAACGAGTTGGGGGTCATGGATCACTATATCGACACTGGTTTTGGTAAAGAGGTATATGTGCCAATGCGGGTGATCGCCAATCAGGAAGGTGCAGAGGTGCTGATCACCCTCTTTCGCCAGCCATTAATGTCAGATGAGAAATTTGCCCATGACATTGAATGGGTGACCCGCGATTTGCAGACACTGCATACGCTTATGACATCCTGAGAACGTCATCCCCCTCAGCTGGCGTTCCCTGCTGTTTGCCGCGCCCCCCTTTTACTGGTCTTGTTATTCCACCAAGGCCATTTTTAATTTGAGTTATGCTCACCGCCTGCAGATTTAATGCAATATTTTTTCTCTTTCAGTGATTATCAGTAATCTATTTGATTACATAAAAATCACGCTATTTATAAAGCTTCCCTTAAGCATAAATAATGGCATTTCTCTTAATAAAAACCGATAAAAATTGCATCTTATCTCGTAAAAACAATGCATTGATAAAAGCACTCAGCGGCGGGCAGCGTTGCCAGTCAAATCGTCTGGTAAGCAGTTCTGTGCAGCTGAATTAATAATAAATAACCACCCATTAAAACCTTTCAATGATTGGCCCTGACAATAAAAATATCAGACTTTTCTTATGGTGTTTATTTATTTGAAAGGGGGTATAACTCATTTGCACACAGCAATTCCCCAAAAATATAAATTCCAGGAAACATCAAAATGGAAAAAACATCCTTGCAGCAGTTTTCTGAGGAAGAATTTATTGAGCTAGCCGAAAAAATTCTCCTTGCACAATTTCCGACAACCGATGAACTACTCAATGCAGCTATGCAGTTCGTATTAGTTTCGGGACATCCTGCTGGTACCGACCTTATATGCTATCCGGAAGAATTTAATATCAACGGGCCGAAAAGCATGGTGGATATCATCAAGCTTTGGCGGGTAAATCATGGACTCCCGGGTTTCAGAATAGATAGCATTTCTATTGCATCCTGATGGTTATTTTTTAATTCTCAACACCAGGGAATTATTCTGACCATGATATAATAATAAATTTCACCACACAGCAAAAGAGTGGCAATCACACTCCTGCACTATGGCATCCGCCATTAGGAGCAATATATGAATTTAAAAGAAAAAACATTTAATGGTGCAAAATGGTCGGCGCTATCATCAATAACCACTATTGGCATTGGACTTTTGCAACTAACCTTACTGGCAAGATTACTTGAGCCAAAAGAGTTTGGCTTGCTGACCATTGCAATGGTTATATTAATTCTGGTTGATACCTTTTCTGATTTTGGCTTATCCAACTCCATTATTCAGCGCAAAAATATTTCCGAGACCGAACTGTCAACACTGTACTGGATCAATGTGGTTATTGGCGTCGGTGTTTTTGCTATTTTATTCTTTGGTAGCCATTTTTTTAGTCAGCTTCTGCACCAGCCAGACCTGGAAATCATTATAGAGACGCTGTCAGTCGCCTTTATCATTATGCCGCAAGGGCAGCAATTTCGGGCCTTACTGCAAAAAGAACTCGAATTTACCCAAATCAGCATCGCCGAAATCACCGGGGCACTGGTTGGTTTTGTTGTCACCCTGGCCTGCGCCTGGTTTAAGCCGGTTGCGATCTGCGCTATCTGGGGCTTTCTGGCTGCCGTTTCCGTCCGCATGCTGATGTTTTGCTGGTTTGGTCGCGAAATTTATCAGCCCAAAGCGGTATTCCAGCTTGATGGGGTGAAGTCCAATCTGCGTTACGGCGGGTTTTTAACCGCAGACAACCTGTTCAACCAGCTAAGTATGAATATCCCCACCATGATTTTATCTCGTGTGCTGGGCGCCGTAATTACCGGTGGTTACAACCTGGCGTTTAATATTGCAGTCATGCCGCCAGCGAAAATTAACCCTATTATCACCCGGGTGCTGTTTCCGGCATTCGCCAGGATTCAGGATGATCAGCCACGACTGCGCCACAATTTCTACAAAATGCTGTCGATAGTAGGCCTGCTTAATTTCGCCGCACTGCTGGGTTTAATGTCAGTTGCCGACAATTTTGTATTGTTCATGTTTGGCGAGAAGTGGCTGTTTATTGCACCCGTTATGCAGATTTTATGTGTGGTAGGTTTGCTGCGCGCCATCAGCAACCCGATTGGCGCCTTAGTGATGGCGACAGCGCTGGTGAACGTAAGCTCGAAACTAAACGCTCTGCGTCTGGTGATTACCGTTCCTGCTATCTGGCTGGGAGTCGTGTCTGGTGGCGTTATCGGCGCGGCATTGGCCTTCCTCGCCATACAGATTCTCTACTTTGCGCTTAACTACTTCTTCCTTATCCGGCCAATCCTGGGAAAAAGCGGTAAAGCGTATCTGTACAGTTTGTGGATGCCGTTTAAACTCTCATTGCCAACCTATGCCATTAGCTACTTGTCAGGTTTTGCCTTTGATCAGGTGGTTTCCGTTAATGCGGTGCTGGCATTACAAGTGGTCAGTGGCGCTGCGGTCTATATTGTCATGGTACTAGTCAGCAAAGAGCCGGTGATTGTTGAAACCCGGGCTATGTTGTTCCGGAAACTTAAAATAAATCCCGATCTTAATAAGGGTAAGCAGGCGGTGTAGCCGATTGGTCGGCTGAGGACTCCTCTCTGTGTTTTTAGCGTGTCGGGCACACGACACGCTTTTTACACTTTCCAGAGAAGTGCAGATATATCCGGTTTATCGTCGTTCTCTGACGTATCTTTATCTTTGCGTTTAAGACGAAGCATCGTAACGATCATTCTTAACTCATCAATCACGGTATAGAGATCGACGATATCCTGCCTGGTGTGAATTTGCAGACGCGCCAGCGCATTCAGTTTATGCGCATACACGGTCTTGGCGGTTATCCCCATACGATGGGCGACCTGCTCGGCACTGTATGACCATGAAAGCATAAGTAATACTTTTAACTGCCTTTCAGGCAGCATCACATCTGCACCGCTATCTTTAGGCAACTGGCTGCGTACCCCCATCAATTCCGCAGTAATAATCCACAACAGTTCTGACAATGGCGTCTTCAGAGAGGTCACGTTAGTGCCAGTTAAATACTCTCTTAATGCACTAAATACCGATATCAGTTTATTGGTGATAATCAGCTGGCGGATATTCGGATAGTGTTGCTGATGGGTGTAAATGCTGTGAATAATGCCGGTTAACGCCATATTTTCATGAAATATGTAGACCACCAGTTTGGGGCGATGTTTTTTACAATAAAAAGCAATATCATGCATCGTGCCCACCTCAAGCGCTGTTAAGCTTATCGGTAAACGCTGCAAAAGCTGGCAGAGGCCCGTCGCCGCCAGCACATCAGAGGAAAAGAAGATGATGTCATACTTTTGATTTTTCATTTTACGGTTAACATCCGTGTATCGTCCTGATTAAACTTAAAAAAGAGCCACTTCACTGGCAGCTCATAGCGGGTATTATTATTGAAAATAAATTAATAATTAGATAATTATCTGCCTCATCATCAGATGATAAATACTGCAATTTTGTGCTATATAATTAACGCGACACTTTTCAACCGTATCTAAATGGTCTGGCATTTTTTTATAAATTTTCGTCGTCACCGGTAGCGAATTAGTCGATTACGTATTACTCTGCTTCAGCTTGTATCCCTTCTTCCCGCCATAGCGCGATAGTAAAGGCCAGAGATTAATCACTCCGCTAAAAAAATAATAACCAGATCAGTGCAATTAATATATAACATATTGTTAAATATGATATATCTACCCGAACACCATTAATTTATATAATCTGAATTGATTAGCCTTAGAAAATCTCAGTCGTCTGAACTGCCTAAAACGTTTAGTCTTGCCGGCGATTTTTCAGGAGTTGGCCATGTTACTTACCGTTCTCTATATCATTGGTATTACCGCAGAAGCGATGACAGGCGCGCTTGCGGCAGGTCGCCGTAAGATGGATATGTTTGGCGTTATTATTATCGCTTCGGTTACCGCCATCGGCGGCGGTTCGGTGCGCGATATGCTACTGGGCCACTACCCACTTGGCTGGGTTAAACACCCCGAATACATCATGATTGTCGCCGCTGCTGCAGTCGTGACGACCCTGGTGGCGCCACTTATGACCCACTTGCGGAAAGTCTTTCTGGTGCTGGATGCGCTGGGGCTGGTGGTTTTCTCGATTATCGGCACCAAAGTCGCACTCGATATGGGCCATGCGTCAATTATTGCCGCCATCAGTGCAGTGATTACCGGCGTGTTTGGCGGCGTGCTGCGCGATATGTTCTGCAACCGTATTCCACTGGTATTTCAGAAAGAGCTTTATGCCGGGATTGCCTTCGCTTCCAGCTGGATTTATATCCTGCTGTTGAAAACCCCGTTGTCCCATGAATTGATTATCTCCATTACCTTGCTGACTGGCTTCGCTGCCCGCTTACTGGCATTGCGGTTTAAACTGGGTCTGCCAATTTTCAATTATCCGCATCCTGAGCATTAAGCGCAGTTGCGCGACTCAGGGCATATCAAGTTCATGCTGTAAAAAGGCAATCAGCCGCCTGACATCTTCATCGCGCAGAAAATGAGTGATACGCAGCGCCAGCGCTTCGCCAATACCTGGCAGCGCTTGCCAGCTTTGCTCATCCCGCGCTATTAACTGTTGCCAGCTGTTATCCGCTAAAGCATTGAGCGCCGCCGTCGGCACCGGCACACCCAGAGCCTTTACCCAGCGCTTAAAAGGCTGCTGTCGACTTTGCTGAAAGTGAAGCCAGATCTGCTGCGCTCTGGCTTCAGTGATACCCGGCACCGACTGCAACTGCTGCGGGCTAAAACTCAGCCAGGCAAACAGATGGCTGAACGCCTCCATCTGCATCAGACGCTGCCAGCTACGACGCTGGATACCCGGTATATTCAGCACCTCTTTCTGGCTCAGCCAGCTTAGCCGCGCCAGAAACTGCTCACGACATTCCGGCGTAGGGTGCAGACAACTGAGAATGTGGTAATCGTCTGCCACGGGCGCCACCGGTATCTGACGCTGTTTTACCCGCCAGACAACCTGCTCAAAGCGTGGTATCCCTTGCCCGGCCAGACTGATGGCTATCTGATCGCCCGGCACAACATTCGCTTCCTGCCAGCGCCGTAGCGACCCCATGCTGACCCGTCGGACAATTTTATCGTCCAGCTGCACCGGTAACAGATTCAGCACCACCGCAATTTTACCGGTACGCCCGATCGGAAAATCGACTGACAAGACTTCGGTGGTAATGACTGGTGGCGTATATTTCCATGCCGCCACCTCATCACTCTGCCCGGGGAGCCAGTGTTTACCTGCTGAGCGCTGTTCACGCTGCACTACCACGCCGTCGGTCACAAAAGGCAGCGGCTGGCGGAACCAGCGTTCACGCCAGTGCGCCACCTCATCCGCCGTGTTAACTGGCTGCGTCCAGTGTGATTCTGCGCCAAAACCAAAAGCCGTTAATTGACTTAAGCGCTGTGCCATCGAAGCCGGGCCGTCAGGCCACGCCCAGATAAAAACCCCCAGACTTTCCAGTAATGGCGATGGCTGCTGGCGCATCAGCGCCCCGGCAACCTGCGCGCGAGCATTTGCGCCCCCCATTGTCGCCTGCTGATGACCGGTCATCGGCAAATAGATCTCGCCCTGCAACACCACCCGCTCGCTCTCAGTGGCAATCTGCTGCGGTACCGCCTTAATATGACGCACTTTTTCCAGCCATGACTCGCCCTGCAAACCACTGCCACGGCTGATCGCCGCTGTCAGTTGCCCATGCTGATAGACCAGCGTTACCGCCACGCCATCGACTTTAGGTTGCAGCCACAGTGGTGCTTTACCCTGCATCCAGTTTGCCAGCGACTGCCTGTCGGCCAGCTTTTTAACCCCAGTATGGGCAACAGGGTGCCAGCGATCGCCCTCGCCCGTTTGCGGCTCCCGCAGCGCGAGGGCGGGCTGGAAGCAGCGTTGCCACTGCTGTAATCGCTGATGCAGACTGTCATACAGCGCATCATCAACCGGGCTTTCCCCCTGCTGGTAATAGGCCTGATCCCACTGATTAAGCTGCTTTTGTAAGTGCGCAATCTCTTCCCGGGCGGTTGCCGGCGTCCAGACCGGACAGATCGCCTGCCCGCTGCCACAAAACAGCCATGCCACTATCGCCAGCCAGCGCATCCCTGTCATGTTCGCTCTCCTTTTATCCCCGCAGACAGTTAACGTCGGCCCGGCAGTAAACGCCAGCAACAGGCTGAAAATATGGAAAGCAGTACCAGAAGTTTTACTGTAATGATGAAAATGGCGAAAAAATCTGCGTAATCTGTCAGGTAAATAAAGAAAAAGCGCAGCGGAAAGGCGCAAACGCTGCATGGCGGGCGGAAGCTGTGTATACTGTGCAGGAAACAGACTCCGCACTTTAAGACACTTCAAGAATAATCATGGCTCAAGGCACGCTTTTTATTATTTCCGCCCCAAGTGGCGCGGGTAAATCCAGTCTGATTCAGGCACTGTTGAAGACTCAGCCGCTGTACGATACGCAGGTGTCCATTTCGCATACCACGCGTAACGTCCGTCCCGGCGAGAATCACGGTGAGCACTACTTTTTCGTTTCCAAACCCGAGTTTGAAACGATGATTCAGGAAGATGCTTTCCTTGAGCATGCTGAAGTTTTTGGCAATTATTACGGCACATCCCGCAAGGCCATTGAGCAGGTGCTCTCGACCGGTGTGGATGTTTTTCTCGATATCGACTGGCAAGGCGCCCAGCAGATTCGTCAGAGAATGCCGCAGGCTCGCAGCATTTTTGTGCTGCCGCCGTCGAAAGATGAACTCGATCGCCGTTTGCGCGGTCGTGGGCAGGACAGCGAAGAGGTGATCGCAAAGCGCATGGCGCAAGCCGTCGCAGAAATGAGCCACTACGCCGAGTACGACTATTTAATTGTGAATGATGATTTTGATCTGGCGGTGTCCGATCTGAAACACATTATTCGCGCAGAGCGCCTGCGCATGGGCCGTCAAAAAGCCCGACATGATGCTTTAATCAGCAAACTATTGGCAGACTGAAGACACTTTCAGTATGATGCCGAGTCATTTCGTCACCCGTGGAGTATCACACTTATGGCACGCGTAACCGTACAGGACGCAGTAGAGAAAATTGGCAACCGCTTTGACCTGGTTCTGGTCGCTGCACGTCGCGCACGTCAGATGCAGGTTGGCGGCAAAGATGCACTGGTTCCGGAAGAAAACGATAAATCTACCGTAATCGCTCTTCGTGAAATCGAAGAAGGCCTGATCACTAACCAGATTCTGGATGTGCGTGATCGCCAGGAACAGCAAGAGCAGGAAGCCGCTGAATTACAGGCAGTCACCGCTATCGCTGAAGGTCGTCGTTAATTAGCTGCCGGAAGGCTCGCCTTGTATCTGTTTGAAAGCCTCAATCAGCTGATTGAAAAATACTTGCCTGAGGACCAGATTAAGCGCCTCAAGCAAGCTTATCTTGTCGCACGTGATGCTCACGAGGGACAGACACGCTCCAGCGGTGAGCCTTATATCACCCATCCGGTAGCTGTCGCCTGCATTCTCGCTGAAATGAAGCTCGACCATGAGACGCTTATGGCCGCGCTTCTGCATGACGTTATTGAAGACACGCCCGCCACCTATCAGGATATGGAGCAGCTGTTTGGCAAAAGCGTTGCCGAACTGGTTGAGGGCGTATCCAAACTGGATAAGCTGAAATTCCGCGACAAGAAAGAGGCGCAAGCCGAGAACTTCCGCAAAATGATCATGGCGATGGTGCAGGATATCCGCGTCATTCTGATCAAGCTGGCGGACCGTACCCACAATATGCGCACGCTGGGCTCATTACGCCCGGACAAACGTCGCCGTATTGCGCTGGAAACGCTGGAAATCTACAGTCCTCTGGCTCATCGTCTGGGTATTCATCATCTGAAAACTGAGCTTGAAGAGCTCGGTTTTGAAGCGCTCTACCCTAATCGCTACCGCGTAATCAAAGAAGTCGTGAAGGCGGCGCGCGGTAACCGTAAAGAGATGATTCAAAAGATCCTCTCGGAAATCGACGGTCGCCTGCAGGAAGCCGGTATCCCTTGCCGCGTCAGTGGTCGCGAAAAGCACCTCTATTCCATCTACTGCAAAATGCACCTGAAAGAACAGCGCTTTCACTCGATCATGGATATCTACGCTTTCCGCGTGATCGTCAGCGATGTCGATACCTGTTATCGCGTGCTGGGTCAGATGCATAGCCTGTATAAGCCACGTCCTGGCCGGGTTAAAGACTATATTGCCATTCCAAAGGCCAACGGCTATCAGTCGCTGCATACTTCGATGATCGGACCGCATGGCGTGCCGGTTGAAGTGCAGATTCGTACTGAAGATATGGACCAGATGGCAGAGATGGGTGTTGCCGCACATTGGGCTTATAAAGAGCAGGGCGAAAGTAGCACTACCGCGCAGATCCGCGCCCAGCGTTGGTTGCAGAGCCTGCTGGAGCTGCAACAGAGCGCCGGTAGCTCATTTGAATTTATTGAGAGTGTAAAATCCGATCTGTTCCCGGATGAGATTTACGTTTTCACCCCGGAAGGCCGCATCGTCGAACTTCCCGCAGGCGCCACACCAGTCGACTTTGCCTATGCCGTGCATACCGATATCGGTCACGCCTGTGTTGGCGCACGCGTTGATCGCCAGCCTTATCCCCTGTCGCAGCCGCTGACCAGCGGCCAGACGGTGGAGATTATCACCGCGCCGGGCGCGCGCCCGAACGCTGCATGGCTTAACTTTGTAGTCAGCTCGAAAGCGCGGGCGAAAATTCGTCAGTTGCTGAAAAACCTGAAGCGCGATGACTCGGTCAGCCTTGGCCGTCGCCTGCTTAATCACGCGCTGGGCGGCAGCCGTAAACTGGCAGAGATCCCGCCGGACAATCTGCAGCAGGAGCTTGAGCGCATGAAGCTCGCGACGCTGGACGATCTGCTGGCGGAAATCGGCCTTGGCAACGCGATGAGCGTGGTGGTGGCAAAAAATCTGCAGCAGAACGAACCAGCTGCACCAGTGCAGCCAGTCAGCGGTAGCTCACGCAGTAAGCTGCCGATTAAAGGCGCCGATGGCGTTCTGATTACCTTTGCCAAATGTTGCCGGCCGATCCCAGGTGACCCGATTATCGCCCATGTCAGCCCAGGTAAAGGACTGGTGGTGCACCACGAATCCTGCCGTAATATCCGTGGCTACCAGAAAGAGCCGGAGAAATTTATGGCGGTAGAGTGGGATACTGAGACCGAGCAGGAGTTTGTCGCCGAAATCAAAGTGGATATGTTTAACCACCAGGGCGCACTGGCCAACCTGACCGCCGCGATCAATACTGCCGGTTCCAATATTCAGAGCCTGAATACTGAAGAGAAAGATGGCCGTGTGTACAGCGCGTTTATTCGCCTGACCGCACGCGACCGCGTTCATCTGGCAAATATCATGCGCAAAATCCGCGTTATGCCGGATGTGATTAAAGTTCACCGTAACCGTAACTAACGCATGAATGCTCAACGCTTTGCTCGTATTCGCGAGATGCTTGCGGCGCGTCAGCATGATCTGACCGTCTGCATGGAACAAGTCCATAAGCCCCATAACGTCTCTGCCGTCATTCGCACCGCAGACGCCGTTGGCGTGCATGAAGTTCATGCGGTCTGGCCTGGCCACCGTATGCGTACCATGGTCTCCTCTGCCGCCGGCAGCAACAGTTGGGTGCAGGTGAAAACCCATGCCACCATCGGTGAAGCCGTCGGCCAGCTGAAAGCGCAGGGCATGCAAATTCTGGCAACCCATCTCTCTGATAGCGCGGTGGATTTTCGCGAAATCGATTATACGCGCCCCACCTGCATTTTGATGGGACAAGAGAAAACCGGCATTACTCAACAAGCGCTGGATCTGGCCGATCAGGATATTATTATCCCGATGATCGGCATGGTGCAGTCGCTGAACGTTTCGGTCGCTTCGGCGTTAATCCTCTATGAAGCGCAGCGCCAGCGGCAGAATGCCGGCATGTATAACCGCAGCAGCAGCACTCTTGATTACGCTGAACAGCAGCGCCTGCTGTTTGAAGGCGGTTACCCGGTGCTGGCCCGCGTCGCCAAACATAAAGGCTTACCTTATCCGCTGATCAATGATGATGGTGAGGTGGTCGCTGACGACAGCTGGTGGGCAACCATGCAGTCTTCGGTGAAAAAATGAAAGGCCGCCTGCTGGATGCCGTACCCCTCAGTACGCTTTCCGGCGTTGGCGCCAGCCAGGCGGGCAAACTGGCAAAGCTCGGTTTGCATACCGTGCAGGATTTGCTGCTCCATCTGCCGATGCGCTATGAAGACCGCACCCAACTCTATGCGATTAACGATCTGCTGCCGGGGATTTATGCCACGGTAGAGGGCGAAGTATTGCAGAGTGATATCAGCTTTGGTCGCCGCCGCATGCTGACCTGTCAGATCAGTGATGGCAGCGGTATCCTGACCATGCGCTTCTTCAATTTCAATGCCGGGATGAAAAACAGCCTCGCCGCCGGTAAACGCGTGACCGCCTATGGTGAGATCAAACGCGGCCAGCGCGGCGCTGAAATTATTCATCCTGAGTATCGCGTCCAGGGCGAAAACAGCGTTACCGAGCTACAGGAGACGCTGACGCCGGTCTATTCGACCACTGAAGGCATTCGCCAGGCGACGTTGCGTAATCTTACAGAGCAGGCGCTGACGCTGCTGGAAACCTGCGCGATTGCCGAACTGCTGCCGCCGGATCTCAGTCAGGGCATGATTAGCCTGCCACAGGCGTTGCGCACTCTGCATCGTCCGCCGCCGGATATGGCGCTGGTCGATCTGGAAAGCGGGAAACATCCCGCGCAGCGCCGCCTGATTATGGAAGAGCTGCTGGCGCACAACCTCAGTATGCTGGCGGTTCGCGCCGGCGCGCAGCGTTACCACGCCCTGCCGATGACCGCACGCCATGAGCTGAGCGATAAACTGCTGGCCGCCCTGCCGTTTAAACCCACCGGGGCGCAGGAACGGGTGGTGGCGGAGATTGAACGCGATTTAGCGCACGACTATCCAATGATGCGTCTGGTGCAGGGTGATGTCGGTTCCGGTAAAACGCTGGTTGCCGCGCTGACGGCGCTGAATGTAATTGCTTACGGTAAGCAGGTGGCGTTAATGGCGCCCACCGAACTGCTGGCCGAGCAGCACGCCAGTAACTTCCGCCAGTGGTTTGCGCCGCTGGGCATTGAAGTCGGCTGGCTGGCAGGTAAACAGAAAGGCAAAGCGCGTCAGGCACAGCAGGACGCGATTGCCAGCGGTCAGGTATCGATGATTGTCGGCACCCATGCAATTTTCCAGGAGCAGGTACAATTTAACGGCCTGGCGCTGGTGATTATCGATGAGCAGCACCGTTTCGGCGTCCACCAGCGTCTGGCGCTGTGGGAGAAAGGCGAGGAGCAGGGTTTCCATCCGCATCAGCTGATTATGACCGCCACCCCGATTCCGCGCACCCTGGCGATGACCGCCTATGCCGATCTCGATACCTCGACGATTGATGAACTGCCGCCGGGGCGCACCCCGGTGACGACAGTGGCGATCCCGGATACCCGGCGCGCAGATATTATTGCCCGGGTGAAAAGCGCCTGCAGCGATGAAGGACGCCAGGCTTACTGGGTCTGCACGCTGATTGAAGAGTCAGAGCTACTGGAAGCTCAGGCGGCAGAAGCCAGCTGGGAAGAGCTGAAAATTGCGCTGCCGGATCTGAATGTCGGCATGGTTCATGGTCGCATGAAGCCGCAGGAAAAACAGCAGGTGATGCAATCCTTTAAACAGGGTGATATTCAGCTGCTGGTGGCCACAACGGTGATTGAAGTGGGCGTAGATGTGCCCAACGCCAGCCTGATGATTATTGAGAACCCGGAGCGTCTGGGGCTGGCGCAGCTGCATCAGTTACGCGGCCGCGTCGGACGTGGCGCCGTCGCCTCCCACTGTGTGCTGCTGTATAAAGCGCCGCTCAGCAAAACCGCCCAGAAGCGTCTGCAAGTGCTGCGCGACAGCAATGACGGCTTTGTGATTGCCCAGTGCGACCTGGAAATTCGCGGCCCCGGTGAAATGCTCGGTACACGCCAGACCGGTAATGCCGAATTTAAAGTCGCTGACCTGCTGCGCGATCAGGCGATGATCCCGGAAGTACAGCGCGTGGCGCGCCATATCCACCAGCACTATCCCGAACAGGCACAGGCGCTGATTGAACGCTGGCTGCCGGAAACCGAACGTTATACCAACGCCTGATGCGGCTTAGCGTCCGCTATATGCCGCCATCTGCTGCACAGCGGCGCTGACCGGCTGTTCACCGCGGGTCAGTTCGATAATCACCCGCTTCACAGCCGGTTGCTCAACCAGGCTGTGAAGCACTGCCGCCACATCATCACGCGGGATCTCACCATAAGCGATCGCCAGTCCGCTATGCACTCTGCCGCTCCCCTCATGGTTAGTCAGGGTGCCGGGGCGCAGAATCACCCAGTCCAGATCGGTCGCCGCCAGCATCACATCGGCCTGACGTTTCACCTGCATATAGTGTTCGAAAGTGGGCGATAGCTGTTTGCCACGCCCGGCATCCGGAAAAGCAGAAACCAGTAAAAAACGCTTAACACCCGCGATACGCGCGGCTTCGGCGGCGATTTGCGCGCCACGGCCATCAATGCCATCGGTTAACTCAACGCCCGCGCCAGCCGCACCGGCGGAAAACACCACTACATCACAACCGTGCATCGCGGCCGCCAGACTTTCATTACTGGTGGTCAGCAGATCAAGCTGCACCGGCGTTACGCCATCCTGCTGTAACTCTTCGGCCTGCCCGGGCTTACGATGCAGGCCGGTAACCTGGTGGCCCGATGCGGTTAACTGTTTTCTCAGACGGCGGCCAACGCCGCCAGTGGAACCAATAATAAAAACCTGACTCATCTGTACCTCATCTTTTCTCCGCTGAATTACGGAATAGCCTTAAGCGTAGTGGTTATCTGACCGCGTGGATAAGCCTGTGATGCGGTGGTTAAGCAGGACTTTATGATGATCAGGCTGGCAAACGATTGCTTTTGCCAGGCAGAAGATTAAAATCGCCACTTTGCCGCCTGGGAACCGTTAAAATGTCCGCCGAAATCGATGCTGCCGCAGCAAATCGCCGCCCCACTCCTGTTGCTGCAAGCGAGCTTATTTATCGTCTTGAAGACCGTCCACCGCTGCCACAAACCCTGTTTGCCGCCTGTCAGCATCTGCTGGCGATGTTTGTGGCGGTGATTACGCCAGCGCTGCTGATCTGTCAGGCGCTGGGCTTACCGGCACAGGATACGCAGCATATTATCAGCATGTCGCTGTTCGCTTCAGGCGTCGCCTCGATTTTGCAGATTAAGACGTGGGGACCGGTCGGTTCCGGCCTGCTGTCGATTCAGGGCACCAGCTTTAACTTTGTCACGCCGCTAATTATGGGCGGTCTGGTACTGAAAAACGGCGGCGCCGATGTGCCCACCATGATGGCTGCGCTGTTTGGTACCCTGATGGTGGCCTCCTGTACCGAAATGGTGCTGTCGCGAGTGCTGCATCTGGCGCGTCGCATTATCACTCCACTGGTTTCCGGTATTGTGGTGATGATTATTGGCCTGTCGCTGATTCAGGTTGGCCTGACCTCGATTGGCGGTGGCTTCGCCGCGATGAACGATCACAGCTTTGGCGCGCCGAAAAATCTGCTGCTGGCTGGCGTGGTGCTGGCGGTGATTATTCTGCTGAATCGTCAGCGTAACGCTTATCTGCGCGTGGCCTCGCTGGTGATCGCCATGGCGGTGGGTTATCTGCTGGCGTGGGCGCTGGATATGCTGCCACAGAGCGGCCCGGCAACCAGTGATTCGCTGATCGCCATTCCGACGCCGTTCTATTACGGTCTGGGCTTCGACTGGAATCTGATTATTCCGCTGATGCTGGTGTTTATGGTGACCTCACTGGAAACTATCGGTGATATCACCGCCACCTCCGATGTCTCCGAGCAGCCGGTCAGTGGACCGCTGTATATGAAGCGTCTGAAGGGCGGCGTGCTGGCTAACGGCCTGAACTCTTTCGTCTCGGCGCTGTTTAATACTTTCCCTAACTCCTGCTTTGGCCAGAACAACGGCGTGATCCAGCTGACCGGCGTCGCCAGCCGTTATGTCGGTTTTGTGGTGGCCCTGATGCTGATCGTGCTTGGCCTGTTCCCGGCGGTCAGCGGCTTTGTGCAGCATATCCCGGAGCCAGTGCTTGGCGGCGCCACCATCGTAATGTTCGGCACCATTGCCGCTTCCGGCGTGCGTATCGTGTCACGCGAGCCGCTAAATCGCCGCGCGATTATGATTATCGCCCTGTCACTGGCGGTCGGCCTTGGCGTTTCACAGCAGCCACTGATTCTGCAATTTGCCCCTGACTGGCTGAAAACCCTGCTCTCTTCCGGCATCGCCGCAGGGGGTATCACCGCTATCGTGCTGAACCTGGTTTTCCCGCAAGAGCAGGATAAGTAATCTGCCCGGGCGAGGCTGACCTCGCCCGCAATTCCCACTGATTTTTCAGCGAGTTTGTCTGACTTTACATCCAGGCTGTTGAGCTAAATGGCTAATTCAGGCATAACAACCGGACACCGGAAATTCATAGGGAAGGATGCGATGAAATTTATCGGAAAATTTTTTCTGACACTGCTGCTACTGCTGCTGTCAGTACTGGTCGTGATTTATGTTTTGCTGCAAACACGCTGGGGGGCTGACTGGACCAGCCGCTGGATCAGCGATCGTACGGATTATCATTTGTCGGTGGCCAAAGTTGATCACGATTTTTCCTGGCCTTCACACCTGATACTCAATGATGTCACCTTTGGCCACGACGGGCAGCCTGCGGTGCTGGTGGCTAAACGTGTTGATCTGGGCTTTGCTCTGACGCAATTCAGTAACCCGCTGCACTTTGACAGCGTAGAGCTGAGCGAAGGCACCCTGAATGTTTCCGACAGCAGCGTGGCCTGGCCATTACAGGCGCGACGTCTGCAACTGACGGATATGGTTGTCGAAAGTCCGCACAGCGTGCTGCCGATCAGCGCCCGGCGCGTGCATGGCGGCGTCATGCCATGGCAACCGGGTGTGGGCAATGTGCTGGGCAACAATGCCAGCTTCCAGCTGAGCGCAGGCTCAATGACCATCAATGGCGTACCGGGCGACAATGTGCTGTTGCAAGGGCGTATTGATAATCAGCGCCTGGTGTTCAGCAATGTGGGCGCTGATCTCGCGCGTGGCTCAATGACCGGCAACGCCGAGCGCGATGCCCGGGGCAACTGGCGCATCGCGAATCTGCGCCTGAATGATATTCGCCTGCAATCCAGCCAGTCGCTCAGTGACTTCTTACAACCGATTCTGAGTCTGCCGTCGGTACAGCTCGACCGCGTCGACATTACCGATGCGCGTTTACAGGGACCGGACTGGGCGGTTACCGACCTCGATCTGTCGCTGAAAGATTTGACCTTGCATAATGGCGACTGGGAAAGCAACGGCGGTTCGCTGTCGATGAACGCCAGTAGCTTTATTAACGGTCAGCTGGAGCTTAACGACCCGATCGCCAATATGGATTTTTCGCCGCAAGGCATCAATATTTCGCAGTTTAGTTCACGCTGGGTTAACGGACTGGTCCGCACCAAAGGCCAGTGGCAGCGCAGTGATAAGCGTCTGACGCTGGATGAGCTGGTGATTGCCGGTCTGGAGTACACGCTGCCTGCTAACTGGCGCGATCGCTGGATGCAGCAGCTGCCGCAGTGGCTGGATAGTGTGGCGGTCACCCGTTTCTCTGCCAACCGCAACCTGGTGATTGATATCAATCCCACATTCCCGTTCCAGCTGACGTCACTGGATGGTAACGGCAGTAATCTGCTGATGGCGCGCAATCATCAGTGGGGCATCTGGTCTGGCAGCCTGAGCCTTAATGCGGCGGAAGCGACCTTTAACCGTACCGATCTGCGTCACCCTTCGCTGGCGTTAAGCGCCGATGACAATCAGATCAAAGTCACTGAGATGAGCGCTTTTGCCGGTCAGGGGATGGTGGAGAGTCTGGCTACGGTATCGCAACAGCCTGCACGCACACTCTCTTTAACGCTGAATGGACGCGCGGTGGCGACTGACCTGCTGCATAACTGGGGCTGGCCTGCCGTGCCGTTGTCGGGCAGCAGCAATATGCAGCTGAAGCTCGATGCCAGCCTGGCGGCTGACAAACCGCTACGTCAGAGCGCCAGCGGTACGCTATCAGTGAACACTAATGACCAGAATGTGCAGCAACATATGGTCAATGGGGAATTGCGTCCTTAAAGGGCACGGGCGGCGAGAACGCCGCCCCTACAACCGTGGTATCGCCGCCCGCGATTATGTAATCATCGCGCCGGAACCACCCTCTTCCAGCGGCCCATCGGGATCGGCGGGCAATACGATAAATACCCCTTCAAATACCGCGCCCAGCAGATCGTTGCCGAACAGCTCGACTTCCAGCTGTACGCGCGCTTTCCGCCCGCGCGCCAGACGATCCAGATCGCCACTTAACGACCCCAGATTGGCAATTGCGCCAGGTTTGCCGGTAATCGCATGACTGTAACGAATATGCGCATCGGCAAGAATAATAGTGCCGCCCAGCTGACGTTCACGCAGCAGCAGCCAGATCAGTCCCCAGCCGGTCAGGGTCGCCAGCGAGAACAGGCTGCCGGCGAATAAGGTATGATGCGGATTCTGATTGCCCGTCTCAGGCATGGTGGTGATAAATTTCTGCCCGGTGTACTGGGTAATACGTACACCCATTTTCTCACTAAGCGGAATATGTTCGTACCACGCCTGTTGCAGCTGACCACACCAGTCGGCACGATGCAGAATATCATCCAGGGTGACGATCGGTTTGATCATCAGGAAATGACGTACCGGCGTGGTTTGCGGCGCGGTGATTTCGCCCTGGTTGACGTAACCCAGCTTGGCAAAGAACTCGACGGCATCCTCACGCGCGCTGGCGACGACACGCTTCACCCCTTCCTGACGCGCCACCGATTCCAGCGTCATCGCCATCAGCGTGCCCAGCCCTTTGCCCTGAACCGCTGGGTGGACCGCCATAAAGCGGATTGCCGCTTCATTATCGGCATTAATATACAACCGCCCGATAGCCACCGGCTTGCCCTGTTCATCCACCACCATCTGATGATGCGCCATGGCATCCCAGGCATCGCGTTCCGATCCCTGTGGCTGGTGCAGCGGTTTGCGCAGCATCTCCCAACGAAACTGATAATAGATATCCAGCTCTTCTGCTGTTTCAGGTACACGAAGGTGATACATAAAGTGATTCTCTCTGTCAGAGCTCGCCTGGCCCGTCCATAGCCGCTCAGCTAAGTGGCTCACACCTGTAACCAAAAGGTGACCGGGCCATCGTTGACCAGCGAGACTTGCATATCCGCCGCAAAGCGGCCGGTTTCCGTCACAATGCCTTTCTCCCGGCAACATCCGACGAAATAGTTGTACAGCCGTTCAGCTTCAGCCGGCTCGGCGCCGCGGGAAAAACCCGGGCGCATACCTTTGCTGGTATCCGCCGCCAGCGTGAACTGAGACACCACCAGCAGGCTACCACCTGCCTGCTGCACATTAAGATTCATCTTGTCGTTTTCGTCGCCGAAAATGCGATAGCCTGAAACGCGATCGCACAGGCGCGCCGCCTGCTGTTCGCTATCCCCTTTTTCCACGCCCAGCAAGATGAGCAATCCTGGCCCAATTTCGCCGATGGTTTCTCCCGCCACCGTCACGCTGGCATTCAGCGCTCGTTGTATTAACGCAATCATGGTTTTTCGTTAGCCTTTTCTTGTTCTTGTTGTCGTAGCTGGCGATAGTCGTCCAGTGATGCTGTGATTTCCGCCCCTAAAAGTACGATACACCAGGTCCAGTAAACCCATAAAAAAAGAATCGGGATCACCGCCAGTACACCGTAAATCAACTGGTATGAGGGAAACATCGTAACATAGAGCGCAAAACCTTTTTTTCCCAGCTCAAACAGCAGACCCGCCACCAGCGCGCCAATCAGGGCATCACGCGGCGGTACGCGCGTGGTCGGCACAATGCTGTACAGCAGCCAGAACGCCAGCCAGGAGAGTAATAAAGGGAAGATGCGCAGTAGTTGATCGACCAGACTGGTCACGCCGGTGACTTCCACCCAGCGCAGCGACAACAGATAAGAGCTGATGGCCAGACTGGCGCCTGCCAGCAGCGGACCGAGGGTCAGAATCATCCAGTAAACGGCAAATGAGTAGACCAGCGGGCGCTTTTTCGTGCTGCGCCAGATTTCATTCAGCGCCGTATCCACCGAGTACATCAGCAGCAGCGCGGTAACAATCAGTCCGACCGCACCAATCGCCGTCATCTTATTGACGTTGGCGACAAACTGCTCCAGATAACGCTGCAACGTATTGCCCGCCGACGGCATAAAGTTGGCAAAGATAAAATTCTTTAACTGCACGCTGACATCAGAGAACACCGGGAACGCCGCGAATAACGCAAATACCACCGCAATCAGCGGCACCAGCGCCAGCAGCGAGACATAGGCGAGATTACCGGCATGCGTGGTCATGCCATCATGCTCAATACGTCGCCACAGCAGCTTTAACCACGTAAAGAAGATGCGCGTCTTATGACGCGTATGTTTAATCACTGACATCCCTTAGCGCGATTGAGCAAAGTAAGCCGGGATCACGCTCGCATCAGTGACATGAATACTGGTAATACCCAACGCCCGTGCCGCTTCAATATTGGCGAGGTTATCATCAAAGAACAGCGCCTGATCCGCCGTCACCGCTTCCTGCGTCAGCACCTGGCGGTAAATTTCGGCTTCGGGTTTACGCACGCCCATCTCCTGCGACAGATAGAGTTTATCTGCAGCCAGCTGTACCTGCGGATACTGCGACGGCCAGTAACTGCAATGCAGCTGGTTAGTATTCGACAGGATCACCACACGGTGGCCTTGCTCGCGCAGCTGATGCATCACCGCAATCACTTCCGGACGCACATCAATAAACACCGCCTGCCAGCCCGCGGCAAATTGCTCGTAACTCAGGGCAATATCCAGCTCTTCACAGAGATTGGCCGCGAAATGTTCATCGCTGATTTCACCGCGCTCATGCTGTTCAAAATTGTCGCCCATGCGGAAGCGGCTCTGTAGCGTCGCCAGTGGCACACGGCCAAGGTCACTCCATACGCCGAGCACCCGGTTGAAATCAATATCAACAATGACGTTACCCAAATCAAAGATATACAGCATGGTCATCTCCTTTTGTTCCGGTGAGCTATTCACTCTAGCGGTAAAACTGAGGACTGAACAGGTAACAAGCGGCAGGATGAGCGAAATCAGAACAAGGCCCGGCAAGTTACCCCCCGGGGCGACTCAATAAGTAACCTGATTCCGGCAGCCGGTATGTGGAGGTTCTCACAGATTTTTAACCTCGATGCGATTTTATTGTCAGGTAAGCGCAGATCGCAGGCAAAAAAAAAGCCCCGTAAACGGGGCTTTCTCACGTCAGACTGAACTGAACTTATTTTGGACCACGAGAAGAGCGTTTACGATCGTTCTCGGTCAGGTGGCGTTTACGAATACGCACGGAGGTAGGAGTTACTTCTACCAGTTCGTCGTCATCGATAAACTCCAGCGCCTGCTCCAGTGACATTTTCACTGGTGGTACCAGGGTCGTTGCTTCATCAGTACCAGAAGCACGCATGTTGGTCAGTTTCTTACCGGTCAGACAGTTAACTGTCAGGTCGTTAGAGCGGCTGTGAACACCGATGATCTGGCCTTCATACACTTCCGCACCATGACCCAGGAACAGCTTACCGCGGTCCTGCAGGCTGAACAGAGCAAACGCAACGGCTTTACCCTGACCGTTAGAGATCAGTACGCCGTTCTGACGCTGACCAATTTCACCCGCACGCACATCGTCGTAGTGGCTGAAAGTGGAGTACAGCAGACCAGTACCGGAAGTCATGGTCATAAATTCGGTACGGAAACCGATCAGACCACGCGCCGGGATCAGGTAATCGAGACGAATACGACCTTTGCCATCTGGCACCATGTCTTTAACGTCGCCTTTACGCTCACCCATCGCCTGCATCACAGAACCCTGATGCTGTTCTTCGATGTCCAGGGTCACGTTTTCAAACGGTTCCTGGTTGCGGCCGTCGATAATGCGGTTGATAACTTTCGGGCGGGATACTGCCAGCTCGAAGCCTTCGCGACGCATGTTTTCGATCAGGACTGACAAGTGCAGCTCACCACGACCAGAAACACGGAATGCATCCGCATCTTCAGTTTCGTCAACACGCAGTGCCACGTTGTGCACCAGTTCTTTGTTCAGACGGTCAAGAATCTGACGTGAAGTCACATACTTACCTTCTTTACCACAGAATGGCGAGGTGTTGACGTTGAAGAACATGGTTACGGTTGGTTCATCAACGCTCAGCGCTGGCAACGCCTGCACATTCTGTGGATCACAGATAGTGTCAGAGATGTTCAGTTCGCCCAGACCGGTGATAGCGATGATATCGCCTGCTTCCGCGATAGTGGCATCGATACGCTCCAGACCCATATGGGTCAGCACTTTACCGACTTTACCGTTGCGGGTTTTGCCTTCGCTATCAACGATAGTCACCTGCTGGTTAGGCTTAACCACACCGCGTTTGATGCGGCCGATACCGATTACACCAACGTAGTTGTTGTAATCCAGCTGGGAAATCTGCATCTGGAATGGCGCTTCCATTTCTACCTTTGGAGGAGAAACGTGGTCAACAATCGCCTGATACAGCGGAGTCATATCCTCTGCCATATCGTTGTGATCGTTACCGGCGATGCCCATCAGTGCAGATGCATAGATAATTGGGAAGTCGAGCTGCTCGTCGGTCGCGTCGAGGTTAACGAACAGGTCAAAGACCTGATCAACAACCCAATCTGGACGTGCGCCCGGACGGTCAACTTTGTTGATTACAACAATCGGTTTCAGACCATTAGCAAAGGCTTTTTTGGTCACGAAACGGGTTTGCGGCATCGGGCCATCCATTGCGTCGACAACCAGCAGTACGGAGTCAACCATTGACATCACGCGCTCAACTTCGCCGCCGAAGTCGGCGTGTCCTGGAGTATCCACGATGTTGATGCGGTAGTCTTTCCAGTTAATGGCGGTGTTTTTGGCGAGGATAGTAATCCCACGCTCTTTCTCCAAATCGTTGGAGTCCATTACGCGTTCGGTTGCTTCGGTGCGGGCATCAAAGGTCCCGGACTGCTGCAGCAACTTATCAACCAGGGTAGTTTTACCATGGTCAACGTGGGCAATAATGGCGATGTTACGCAAATTTTCGATCACAGCTTTGCCTCAGGCATTAGAAATAGCGCGCTATTGTACACGGATTAATCGAAGAGCTGAACAGGATCACAAATTTCATATAAAGATAAGTGTCGTGATTGCTTTTACAGCCATTTACAGTGCAAAGATTGCACTCGGTCAAGATTTTGCACCAAAACAGTGCCCGTTAATCATTCAATAGCACCAAAATGGTGCGCGACATCCATTGTGGTGCATCTCTCGTCTCAGGAGAGGGCGCATGATAACGCCTTTTTACCTAAATAAAAAAGTTGGCATAGATTTCGCTTTAGTCTACCTAAGCGAAAACGGCAGTTTCCATAACAGTTGATAGCTTGTCTGAGATCTTTATTATCGGGAGTACGCTATATTTTACGCGTTCCGAATCGTGAAGTCTCGAACCACGACGACAATGACAAAATCCAGGAGAGTTAAGTATGTCCGCTGAACACGTTCTGTCGATGATGAACGAGCACGAAGTTAAGTTCGTCGATCTGCGTTTTACCGATACCAAGGGTAAAGAGCAGCACGTTACCATTCCTGCTCACCAGGTTAACGCTGACTTCTTCGAAGAAGGCAAAATGTTCGATGGTTCTTCCATCGGCGGATGGAAAGGTATCAACGAATCAGACATGGTTCTGATGCCTGATGCTACTACTGCAGTTATGGACCCGTTCTTCGAAGATTCAACCCTGATCATTCGTTGTGACATTCTTGAGCCAGGCACCATGCAGGGCTACGACCGCGACCCACGTTCTATCGCTAAGCGTGCAGAAGATTTCCTGCGCTCTTCCGGTATCGCGGACACCGTGCTGTTCGGACCAGAACCAGAGTTCTTCCTGTTTGATGATGTGCGTTTCGGCGCCACCACTTCAGGCTCACACGTTGCTATCGACGATATCGAAGCAGCATGGAACACTGGTAAAGAGTACGAAGGCGGCAACAAAGGCCACCGTCCAGGTCTGAAAGGCGGTTACTTCCCGGTTCCACCAGTCGATTCATCACAGGACATCCGTTCTGCTATGTGTCTGACCATGGAGCAGATGGGTCTGGTGGTTGAAGCTCATCACCACGAAGTGGCAACTGCTGGTCAGAACGAAGTGGCTACCCGCTTCAACACCATGACCAAAAAAGCTGACGAAATTCAGATCTACAAATATGTAGTTCACAACGTTGCTCACGCTTACGGCAAAACCGCGACCTTTATGCCGAAACCGATTTTCGGTGACAACGGTTCAGGTATGCACTGCCATATGTCCCTGTCTAAAGGCGGCAACAACCTGTTCGCTGGCGACAAATACGGCGGCCTGTCTGATATCGCGCTGTTCTACATCGGTGGTGTAATCAAACACGCCAAAGCGATCAACGCCCTGGCGAACCCAACCACCAACTCTTACAAGCGTCTGGTCCCGGGTTACGAAGCACCTGTTATGCTGGCTTACTCTGCCCGTAACCGTTCTGCTTCAATCCGTATCCCGGTAGTTGCCAGCCCTAAAGCTCGTCGTATCGAAGCGCGCTTCCCTGATCCAGCGGCTAACCCATACCTGGCGTTCTCCGCGCTGCTGATGGCTGGCCTCGACGGTATCATCAACAAGATCCATCCTGGCGATGCTATGGATAAGAACTTGTATGACCTGCCGCCGGAAGAAGAAGCTGAGATTCCAAAAGTAGCTGGCTCTCTGGAAGAAGCACTGAATGCCCTGAACGAAGACCGTGAGTTCCTGACTCGTGGCGGCGTATTCACTGACGACACCATCGATGCTTACATCGAACTGCGTAAAGCCGAAATGGACCGCGTTCGTATGACTCCGCATCCGGTAGAGTTCGAGCTTTACTACAGCGTTTAATAAGTTTGACGTTTTTGTTGCCGTGGAAACTTTCAGCCCATCTTCGGATGGGCTTTTTTCTCCACAAATTCATCGTTTGATACGATGAATTTGTAACCGACAACTATAATGCACCAAAATAGTGCCTGATTTGCCAGGCGTTTTACTGGTGAAAGCAGGCTCAGTGCAGGGGAAAGCTGTATGGCAACTGGCACCCTGCCCGATGCTGGGCAGATTCTCAACTCTCTGATTAACAGTATCTTGCTGGTGGATAACGAGCTGGTGGTGCAATACGCCAACCCGGCGGCGCAGCAGCTACTGGCGCAAAGCTCCCGTAAGCTGTTTGGCACACCGTTGCCAGACCTGATGGGCTATTTTTCGCTGAATATTGATGTGATGCGGGAAAGTCTTGATGCCGGCCAGGGGTTTACCGATAGCGAAGTGACGCTGGTGGTAGACAGTCGTGCGCACATCATGTCGTTAACCGCACAGCGGCTGCCCGAGGGCTTTATCCTGCTGGAAATGGCGCCAATGGATAATCAGCGTCGTCTCAGTCAGGAACAGATCCAACATGCTCAGCAGGTTGCCGCACGTGATTTAGTTCGCGGTCTGGCGCATGAAATCAAAAATCCGCTGGGTGGATTACGTGGCGCGGCGCAGTTACTGGCGAAAGCCCTGCCCGACCCGTCATTAACCGAATATACCAAGGTGATCATTGAACAGGCTGACCGTCTGCGCAATTTAGTCGATCGCCTGTTAGGGCCGCAACAGCCCGGCATGCACGTTACGCAAAGCATTCATCAGGTGTCCGAACGCGTGGTCAACCTGGTGACGATGGAGTTGCCGGATAACGTGACGCTGGTGCGGGATTACGACCCAAGTTTACCTGAATTACCGCACGACCCCGATCAGCTGGAACAGGTGTTGCTGAATGTCGTACGCAACGCGCTGCAGGCATTAGGTGATGAAGGCGGCACTATTACTTTACGTACGCGCACAGCGTTTCAGCTGACGCTGCACGGCGTACGTTATCGTCTGGTCGCGCGCATCGATATTGAAGATGACGGTCCAGGCATTCCGGCACAACTGCAGGATACGCTGTTTTATCCGATGGTGAGCGGACGCGAAGGCGGCACCGGTTTGGGGCTTTCGATTGCTCGCAGTCTGATCGATCAGCATTCAGGAAAAATAGAATTTAACAGTTGGCCCGGTCACACCGAATTCTCGGTTTACCTGCCTATTCGCCAGTGAGGTTTCTATGCAACGAGGGATAGTTTGGATCGTCGATGACGATAGCTCCATCCGCTGGGTGCTTGAACGTGCGCTCACTGGAGCCGGTTTAAGCTGCGCGACCTTTGATAGCGCTAACGAGGTGCTGGAAGCGCTCGCCACCAAAACCCCAGACGTTTTATTATCGGATATTCGGATGCCCGGCATGGACGGCCTGGCGTTACTGAAGCAAATTAAACAGCGTCATCCTATGCTTCCGGTCATCATAATGACCGCGCATTCTGACCTGGATGCCGCCGTTAGCGCTTATCAGCAGGGCGCTTTTGATTACCTGCCAAAACCGTTTGATATTGACGAAGCGGTAGCGTTAGTCGAACGCGCCATCAGTCACTATCAGGAGCAGCAGCAGCCGCGTAACCAGCCGGTCAATGGCCCGACGACCGATATTATCGGTGAAGCGCCAGCGATGCAGGATGTGTTCCGCATTATTGGCCGTCTGTCGCGCTCATCGATCAGCGTGCTGATCAATGGCGAATCAGGTACCGGTAAAGAGCTGGTGGCACATGCGCTGCATCGCCACAGCCCGCGCGCCAAAGCACCGTTTATTGCGCTGAATATGGCCGCAATCCCGAAGGATTTGATCGAGTCGGAGCTGTTTGGCCATGAGAAAGGGGCGTTTACCGGCGCCAATCAGATTCGTCAGGGGCGTTTTGAACAGGCTGATGGCGGTACGCTGTTTCTTGATGAGATCGGCGATATGCCGCTCGATGTGCAAACCCGCCTGTTGCGTGTGCTGGCTGATGGCCAGTTCTATCGCGTCGGTGGCTATGCACCGGTGAAAGTGGATGTGCGTATTATCGCCGCCACCCACCAGAATCTTGAACTGCGCGTGCAGGAAGGCAAGTTCCGTGAAGATTTGTTCCACCGTCTGAATGTGATCCGCGTGCATCTGCCGCCACTGCGTGAACGTCGTGAAGATATTCCACGTCTGGCGCGCTATTTCCTGCAGGTGGCTGCGCGTGAGTTGGGCGTTGAAGCGAAGATTCTGCATCCGGAAACCGAAACCGCGTTAACCCGACTGCACTGGTCCGGCAACGTACGTCAGCTGGAGAACACCTGTCGCTGGCTGACGGTGATGGCTGCGGGTCAGGAAGTGTTGATTCAGGATCTGCCGTCCGAACTGTTTGAGACCTCGACGCCGGACAACCCGGTGCAGTCACTGCCGGACAGCTGGGCAACGCTGTTAGCGCAGTGGGCCGACCGCGCATTGCGTTCCGGTCATCAAAATCTGCTGTCGGAAGCGCAGCCAGAGATGGAACGCACCCTGCTGACCACCGCCCTGCGCCACACGCAGGGCCATAAGCAGGAAGCCGCACGCCTGCTCGGCTGGGGCCGCAATACGCTGACACGTAAGTTGAAAGAGCTGGGAATGGAGTAATCTGTTACGGGCGGCGAAAACGCCGCCCCTACGCCATTTCCTTGTAGGGGCGGCGTTTTCGCCGCCCGAGCCGATGATTAGCACCTGCCATCATGGCGGCATTCTCGCCGCCCGCTTTATTTCAGATCACCCGCGAAAACTGCTGTGTACGCGCTTTCTGGCGCAGATAACGATCAAAGCACATGCAGATATTCCTGATCAGCAAACGCCCCTTAGCGGTCACCTGAAGGCCCTTCTCGTCGCGATCCACCAGCCCGTCGTCAATCAGCGGCTGCAGTAATGCCAAATCTTCGGCAAAGTAGCGTTGAAAATTGATTTGCCACTGTGCTTCAAGCTGAGAGAAGTCGAGGGCGAAATGACAAATCAGCGCTTTAATCACCTCACGCCGCACACAATCATCGTCCGTTAAGGTTAAGCCCCGCCATAGTGCGTTGCCCTGCAGACTGACGCTGGCGCTGTAATCCTTCATCACTTTCTGATTCTGCGCATAACTGTCACCGATCATACTGATTGCCGACACCCCCATACCCAGCAAATCACTGTCGCCCTGCGTGGTATAACCCTGGAAATTACGATGCAGCTTGCCGGCGCGCTGCGCCACCGCCAGCTCATCACCGGCGCGCGCAAAGTGATCCATGCCGATAAACTGATAACCTTCGGCGGTCAGCGTGGCAATGGTTTGCTGCAGGATCGTCAGCCGCTGACTGGGGTCGGGCAGATCCGCCAGTTTGATTTTGCGTTGCGCGGCAAACATCTCAGGCAGATGGGCATAATTAAATACGCTCAGGCGATCGGGGTTCAGTTCGGCCACTTTTTGCAGGGTGAAAGCAAAACTCTGTGGCGTCTGCGCTGGCAGACCATAGATCAGATCAATATTGGTTGAGGTAAAGCCCAGTTCGCGCGCGCGCTTGATTAGCGCAAAAATAAAAGCTTCATCCTGCACGCGGTTTACTTTTTCCTGCACCTGCTTATTAAAATCCTGCACCCCCATGCTCAGCCGGTTAAAGCCCGCCGCACGCAGATGATCCAGCACATCCAGCTCAATTTCGCGCGGATCGACTTCAATCGACAGTTCAGCATCAGCGCTAAAATTAAAACAACTGCGCAGCAGATCAGTCAGACGGCTGATCTGCGCCTTATTAAGGAACGTCGGCGTGCCGCCGCCCCAGTGCATTTGCGTCACCGTGCGCTGCGTAAACAGCGGCGCGCGAGTGCGGATCTCCTGCTCCAGCAGATCGAGATAATCATCGGCTTTATGCTGCTGGCGGGTGACAATTTTATTGCAGCCGCAGAAGTAGCAGAGGCGGTGACAGAATGGGATATGCAGATACAGCGAAAGCGGCCGTTCAGGGTAACGCAACGCAGCCTGCTGAAAAGCGGCTTCGTTATAACTTTGCTGAAATTCGAGCGCGGTAGGATAGGAGGTGTAGCGTGGCCCGGAGATATTATATTTCTGGATGAGGGCCAGATCCCATTCAATCGTTGGCGCAGGCATGCTTATTCCTTCCAGTGACGTCGTCGTACTGACCGTCGTGCCGGAGGACGCTGTTTCAGCTGCCGATTGACGGTATCGCGTCGCAAGCCTGATTTCAGCCGCAACAGACGCCGTAGTTTAACGAATAACCAAAACAGATAACATGTCAGAAACAAAGCTAAAATTGATCCAGGCCAAAGCATCGGCTTAAACCTCATAGCCGGCATTCTGCAAACAGAATGCCGGAATCAAAGAATGATCAGTTGCCACCCTTCAGCAGACGATACATATCTTCCTGCGCTTCATCACCATCATCGTCGTCACCCAGCTCGATGCCCAGCTGTTCCATCAGCACGTCGATGCGATCCAGCGTCAGATCCAGCCACGCCTGATCTTCTGCCGGCAGCGTTTCGCCATTTTCCAGACGATCCAGCAGACCATCCAGACGCTCGCTGTTTTCCAGCTGCGTCAGCTCTTCCTGCGGACTCAGTTTTGGCTGTTTCTCAGCGGCTTCTTTTGCTTTCTTCTCTTTTACCGGTTTCGCTGGTGCCGGTTTAGCCGCCACAGCATCGTTACCCAGCGGAATCGGCTTTTTGCTGCCGATACGCGGATCTTTCGGCTGGCTGTCAGTGGCTTTATGCTGGTTCTGCGCCACAGGATTGGCGCGACTGCCAGAAGCATTGCCGCGGTGCTTTTTATCTTGCTTCTGATCGCGCGATTTCTGGTTCATATCTTCGCGTGATTTACGTTTGTCTTTCGGCGCTTTGGTTTTACCCTGCGGCGCGCGTGCAGGTTGCTTCATGATGTCGACTCTCTGGGAATGTCTGGTCAGTATAGAATTGCGGCGAATCTAGCAGAAAGCGGACAAAGAAAAAAGGCGGCAGGTCACCCTGTCGCCTTTTTTCGCACCTTCCGTAGAAGGACAGTCTTCCTTTACATCCATTTATGCAATCAACATCCCGGTTTTTCCTTGTGCCGTCCACTCATCCAGAGCGCTTCCTTATCCTTGAAGGTTCCTTTCCGCTGAACCTGTCTCCCTTGTCCTGAGCTCTTAGTCACCCTGACACTCCCTGAGCGCTTCTTCCTGAAGAGAGTTATCCAAACTCTGCGGATTACTTTAGACTAAATGGTCAGACAGACAAGGTAGCGCCAAAGGTTTGTTGTACTTTAGTTTAGGTGCAACAGATTAAGACATTGATTTAAAAACATAAATATTTTTAAATTTTTCCTAAAAAAAGCAATAACTCACTGCAACTATGGTCAATGTCTCACAAAATCATCCTCTGCTACGGCTATCGGGCGCTTTGCCCGCTTTACAGGTATAATCATCCCCATTGCCACATTGACCTTCGGAGTTTCTATTTTGTCTGGCTGGAATTATCACGTAACGCATTTTGTCACCAGCGCCCCCGACATCCGTCATCTTCCTGCCGATACAGGTATTGAAGTGGCGTTTGCTGGTCGTTCTAACGCCGGTAAGTCCAGCGCGCTGAATACCCTTACTAACCAGAAAGGCCTCGCCCGTACCAGTAAGACACCTGGACGCACGCAGCTGATCAACCTGTTTGAAGTTGCAGAAGGCATTCGCCTTGTCGACCTGCCGGGCTATGGTTATGCCCAGGTTCCGGAAGAGATGAAGCTGAAATGGCAGCGCGCGCTGGCGGAATATCTGCAAAAGCGCAACTGTCTGAAAGGGCTGGTAATACTGATGGATATCCGTCATCCGCTGAAAGATCTCGACCATTCGATGATCCAGTGGGCAGTGGAAAGTCGCATTCCGGTGCTGGTGCTGCTGACCAAGGCCGATAAACTGGCTTCCGGCGCGCGTAAAGCCCAGCTGAATATGGTGCGTGAAGCAGCGATGGGCTTTGTCGGCGATATTCAGGTTGAGATGTTTTCTTCCCTGAAGAAGATTGGCGTTGATAAATTACGTCAGAAGCTGGACAGCTGGTATAGCGAAATCCCACCTGCTGTAGAAGACGATATTGCTGAAGAGTAACATCCTGTCAGGACGGCGTTCTCGCCGTCGGTGGTGATAACAACACCACGCCAGCATTTATTTTTGCCAATAAAAAACGCCCCAGTCATAAATGACTGGGGCGGCTAAATATTCAGCCAAATCCGATTACGTGAAGTAAAAGGTCTGAAAGATAGAACATCTTACCTCTGTACCCTACGACTTAAACTCTACATGATTTTTTCTGAGCTAAAAAGCGTTTTTTGTAGTTAATTTTCATCAAACGACATTGATTTCCCAACATGGGTCACAAAAACACAGCTGCGATGTAGCTTAATTACCAGGAAAATGTTTAGGGGATAGAAGCTTAGCAACTTTTTCCGCTCCGGCCTTGCCAGCTCTGGGGCTGAAGCGATTAACCCAAGGTTTTTCTTATATCACCGTAATGAGACTGATTTAACACATAAATCCGTCTCATCCGGTCATCATAATCTTAGTGTGCCTGATCCCAGTTGTCGCCAACTCCAATATCGACACGTAACGGCACATCCAGCGTCATGCTATTTTCCATCAGTTCACGGATTTTTTTACTGGCGCTGTCAACTGCATCTTCCTGCACTTCAAATACCAGTTCATCGTGTACCTGCATAATCATTTTCACTTCCGGCGTTTTCTGTGCCAGCAGCCATTTATCAACAGCAATCATTGCGCGCTTAATAATATCTGCCGCGGTGCCCTGCATCGGGGCGTTAATCGCCGCGCGCTCGGCCGCCTTGCGACGCATGGCATTGCTGGAGGTGATATCCGGCAGGTAGAGACGGCGTCCATCCAGCGTCGAGATGTAGCCCTGCTCCGCTGCCTGCTGACGCGTGCTCTCCATATATTGCAGCACGCCCGGGTAACGTTCGAAGTAGAGGTCCATATACTTTTTCGCTTCGCCAGCACCAATATTGAGCTGACGCGACAGACCAAAGGCGCTCATCCCGTAGATCAGACCAAAGTTAATCGCTTTGGCGCTGCGACGCTGCTCCTGGCTGACCTTCTCCAGCGCGGTGCTGAACACTTCGGCCGCAGTGGCGCGGTGAATATCCAGGCCTTCGGCAAATGCGCTCAGTAGCCCTTTGTCCTGCGACAGATGAGCCATGATACGCAGCTCAATTTGCGAATAGTCAGCCGCCACAATGCGATGGCCTTGCGGCGCGATAAAGGCCTGACGGATACGGCGGCCTTCGTCATTGCGCACCGGAATGTTTTGCAGGTTTGGATCACTGGAAGAGAGACGACCCGTGGCGGTAACCGCCTGATGGTAAGAGGTATGTACGCGACCGCTATGAGGATTAATCATCAGCGGCAGCTTGTCGGTATAAGTCGTTTTCAGCTTCGACAGGCCACGGTGTTCCAGAATAACCTTCGGCAGCGGATAATCCAGCGCCAGTTCAGCCAGCACCTCTTCACCGGTCGACGGAGCGCCGCCTGGCGTCTTTTTGGTAGGCTTGATGCCCTGCTTCTCAAACAGAATAGTTTGCAGCTGTTTCGGCGATGAGAGGTTAAACGGCTCGCCTGCCAGCTCATGCGCTTTCAGCTCCAGCTCCGCCAGGCGCGTGGTCAGCTCCTGCGAATGAGCCGCCAGTATATTTTGATCGATCAACACACCGTTTTGCTCAACGCGGGAAATCACGGTGACCAGCGGCATCTCGACAGATTCGAAGACGTTTTTCGGCCCCTGTTGTTTTTCCAGCTCCGGCCACATTTTCAGGTGCAGCTGCAAGGTGACATCAGCATCTTCCGCGGCGTAGTGAGCCGCCTCTTCCAGCGCGATCTGATTGAAGGTCAGCTGATTTTTGCCTTTACCGGCGATCTCAGTAAAGGTAACGGTCTTATGGTTCAGCCAGCGCAGCGCCAGGCTGTCCATATCATGCTTGCCGACTACGCTGTTCAGCATATAGGACTCAAGCATGGTATCGAATTTAATGCCCTGTAGTTCGATATCATGGCTCTTCAGTACACCGCGATCAAACTTCAGGTTCTGCCCTACCTTTAATGCCTTAGGGTCTTCCAGCAGCGGCTTGAGGCGCGCCAGTACTTCCTTACGATCCAGTTGCGGCGGCGCATCAAGATAATCATGCGCTACCGGTAAATAAGCAGCTTCGCCTGGCGCTACGGCAAAAGAGAGACCGATAATATTGGCGCTCAGGGTATCCAGCGCATCAGTTTCAAGGTCGAAAGCAAACAGCTCGCTGGCTGCCAGCTTTTCCAGCCACTGCGCAAATGTCTCTTCTTCGAGGATAGTAACGTAGCCATCCGCAGAGAGTACGCTGGCCACTTCCGGCTGCTCAAGGCTTTCGGCTACGGCCGCCGCTTTTTGCGCCGTACCGTTAACTTTTTTACCCTGCAACCAGACGCCCTGTTCGAGATCAGTGATCCAGCGCTTAAACTCATAATGCTTAAACAGGCCCAGCAGCTCATCCACCGCGGGCTCATTGACGTTCAGCTGGTCACAGGTAACCTCCAGTTCAACATCGGTTTTAATGGTTGCCAGCTGATATGAGAGCAATGCCACATCTTTATTCTGCTCCAGCTTTGCCGACATGGTTTTCGCGCCACGGAACGTGAGACCTGCTACCTTATCGAGGTTGTCATAGATCGCCGTTATTCCTCCCAGTCCTTGCAACAGAGCCTGCGCGGTTTTCTCACCCACGCCTGGCACGCCAGGGATATTATCGGAAGAGTCACCCATCAGCGCGAGGAAATCGATAATCAATTCTGGCGGAATACCATATTTCTCATTGACCTCTTCCGGGCCAAGAATCGTGTTATTCATCGTGTTAATCAGCGTGACATTTGGCGTAACCAGCTGCGCCATATCTTTATCACCGGTGCTGATCAGTACCGGACGACCCAGTTTCTCCGCCTGCAGCGCCAGCGTGCCAATCACATCATCCGCTTCAACGCCACTGACGGCCAGCAGCGGCAGTCCCATCGCTTTTACCATCTGATGCAACGGTTCTATTTGCGCCCGCAAGTCATCAGGCATCGGCGGGCGATGGGATTTGTAGTGTTCGAACAGCTCATCACGGAACGTTTTTCCTTTGGCATCGAAAACCACGGCCACATGGCTCGGCTTATATTGCAGCAGCAAACTGCGCAGCATATTCAGCACGCCATACATCGCGCCCGTCGGTTCCCCGGCACTATTCGTCAGTGGAGGGAAAGCGTGATACGCACGATAAAGATAAGAGGAGCCATCAACCAGAATCAGCGGGTTTTCTGCAATTTGTGCCATAGGGAGTCACATTTCTTTGTTTGCCATTTGAATGGGCATAAGGATGCCACAGCTCAGGCATAAAGTTGAAATAACTCGGCAGATAAAGCGGTAAAGATTTTTGAACTGCGCGCTGGCTTCCAATAGTCAGGCTGTGGATAAGTTTGTGTGTAAGTTTCCTAAGATATTGTAAATTACGCTACAAAAAAACCACGAGCACATTAAATGTCAGCAATTTCATAGTGTTATTAATTAAGCGCGGGATTTTTTTAAAAATTCTCAGGAATGCTTTAGTGTGGATACAAATATTTCGTCTCTGTCATCAAAACAACATCTATGGCTAAATATTTTATCGATTAACGATATTTGTCCTGACGACGGTACTGAGAGGATATAAGCAATATGCGGGATGGCGGGAATAAAAAACGCCGGTAAAACCGGCGTTTAGTGATGCAGTAAACTTACTTCTGGCTGACGAGGAATTTAACCACGTTAGCATATTCCTGTACGAAGTTATCCATTGAGCTGGTGTCGAGGCCGCCGTTATTAACCATATATTTGCCGTTAACAAACATCGCCGGAACGCCACGTAAATCGACATCTGCAGCCGCTTTTTCCTGCTGAGCGACCAGCGATTTAACCACAAAGCTGTTCCACGCTGCGTCATACTCTTCTGGTTTAATGCCTGCTGCGGTCACAAAAGCGTCTTTCAGGCTGGCGGGATCGGTAATGGTCTGCGTTTTCTGGATACCATCAAAGACAGGCCCGGTCACTTTGTCTTCCACACCCAGCGCCATTGCCACTGCCCATGCCTGGGTCACTGTTTTACCCATGTCGCCACCGAGGAACTCAACGTGGTATTTGACCACTTTGACGTTTGCCGGCAGGTTTTTCTTTACCGTTTCGCTCACATGATAAACACGTTCAAACTGGTAGCAGTGCGGGCAAAAGAAGGAGAAAAACTCCATAACCTGAGGCTCACCGGCAACAGGCTTGCCGAGCGTAACATACTGCTGACCATCACTAAACTGTGCAGCAGATGCGCTGAAAGCCAGCACCAGACCGACGAGCGCAAACCAAATCTTTTTCATTTTGAACATCTCTCCTAAATACTACGTCAAAAGGCAGACATTAACTGTAGCGGGGGTTCCTGCAACAGCTTGTTCTGCTCATCAAAAATGGAAATCTGTCTGCGCCAGAAATCCTCATCCGTCATCCACGGAAAGCTTCTCGGAAAAGCGGGATCCTGCCAACGGCGAACAATCCATGCCAGATAATAAACCATCCGCATGGCGCGTAAAGGCTCAATCAGTGACAATTCGTGTGCATCAAAGTCACTGAATTCATTATAGGCTTCCAGCAGGATATCCCATTGCAGACGCTGCTCCTGGCGATCGCCATTAATCAGCATCCATAAATCCTGTACCGCCGGACCATTGCGCGCATCATCCAGATCGACAAACAGCGGGCCATCACGCCACAGGATATTACCCGGATGGCAGTCACCATGCAGACGCAGTGGCGTCCAGTCGTGATGCCAGCATTTGTGTAATGTCGTGCTGAGGCGATCCAGACTCTGTAACAATCTAATCTTTAATTTCGCCGGGATCAGGCTGCTATTTTCGAGGATCTGGCGGGGTTCAACAATATACTCCTGCAAACCAATGGTCGGGCGCTCGGCAAACAGCTGCTTTTTACCGGTCTGATGGATACGGCCAAGAAAACGGCCAACCCATTCCATATGGTCGTAATTATCGGTTTCATACTGGCGGCCACCGAGGCTGGGGAAAATAGCGAAGTAAAATCCCTCATGCTGATGCAACATCTTGTCCTGCAATAGCAGAGGCGCTGCAATCGGCACTTCATCCGCCAGTAATTCGACCGAAAACTGATGTTCTTCATTGATTTGCGCAGGTGTCCAGCGTTGCGGTCGGTAAAACTTCACCACATAACGCTTTTTATCTTCGTCCGAAAACTGATAAACCCGGTTCTCGTAACTGTTTAATGCCGTCAGGCCAGATTCCACGCGCAAGCCGGTATCCCAAAGCGCATCGACTATCGCATCAGGATTTAACGTCTGGAAGTTAAAGGCTGGTTGGTTCATTGCGCAGGTTCGCCATTTTCGCTATAAGTCAGCGACAAAGAGTATCATTAAAAGACCTGCGGAATGGTTGAAGGTTCAGATTTAATCCTTAATCACACCACGTGCACGCAGCAAGGCGGTCTTAAAATCCTCTTCATAATCTTTTTTCAGACCAGGAATCTCTTCACTGGCTTCCGTATCACGCATTTTAAGATGATAAATCAGAATATCGTCGGTCAGTTGATCAATTGGCCCGGAGAAACCTGACTCGGCGGCCAGTTTCTGTAAAAATTGCAGCAGATTCAGATCCGGCTCCTTTTGCCATGCTGGCTGGAGCAGTGAGATTAGTTCATTAAGACGATGGCATTTCATAGTGGTATTCCTTAACCCAAAGATATCCCATTACGTTAGCAGGGTTAATCCCATATGAAAAGAGAGGTTTAAGCCCGATGAGTTCAACACAACGCGCTGAAATAACCGGCGTTATTCTTGCCGGTGGCCGTGGCAGCCGTATGGGCGGTGAGGATAAAGGGCTGATGATATTAAATGGCCTGCCGCTTTATCAGCATGTTTTACAGCGGCTGCAACCGCAAGTCACCAGCGTTTGCATCAGTGCCAACCGTAATCTTACCTGCTATCAGCTGAGTGGCCTGCCAGTGATAAGCGATACCGTTTCCGGCTATGCCGGTCCGCTGGCGGGCATGCTCGCCGCTCTGCGCTTTATCGATAACGACTGGGCGCTGTTCGCAGCCTGCGACACGCCTTTTATTCCATATAATCTGGCTGAGCGCTTATGGCAGCAGAGAGGTGAGGCAGACGCAGCATGGGTACGCAGCGGTGAGCGCGATCATCCCGTTCTGGCATTGATTCACCGCCGTGTCGCGGATCGGTTGACTGATTTTCTTGCCCGGGGGGATCGTAAGTTAATGCTTTTTTTGCAGGAAATCGCTGCAACAGCCGTAATATTTCCCGAAGATCGGCAAAGTTTTATCAATATCAATACCCTGGATGATTTGCGCAGTTACAGCGAGGAGCATTGATATGCTGCCGCTCATTGCTCTCGCCGCGTGGAGTGGCACCGGTAAAACGACCCTGCTGAAACAGCTTATCCCGCTGTTAAAAATGCGCAATATTCGCTGCGGCCTGATTAAACATACTCATCACCAGATGGATATTGATACGCCGGGCAAAGACAGTTATCAGTTACGCAAAGCCGGCGCCGATCAGGTTCTGGTCGCCAGCCAGCAACGCTGGGCGCTAATGACGGAAACTGCAGATAACCAGCAACCGCTTAATCTGCAGTTTCTCGCCAGTCGTCTGGATGCATCTTTATTAGATCTGGTGCTGGTTGAGGGGTTTAAGGATGAGGCAGTGACAAAGATTGTCTTGTGGCGTGAAGAAAGCGGACGAGATCTGAACGAATTACTGGATCAGCATGTGATTGCAGTGGCCAGCGATCAGCCATTAAGCCTGCATATTCCCTCTCTCGATCTGAATCAGCCGGAAAGTATTGCTGATTTTATCGTTAACTGGCTGAAAAAATGACACAAAAAAGCCTCATGCTTTCGCATGAGGCTTGTCTGTTTAATTGATGCCTGGCAGTTCCCTACTCTCGCNNNNNNNNNNCACCCAACTTATTTTTTAAAGAGAGAAAAAGGTGAACTCTAATTTTTTCAGAAATGACGAAATTAATAATAAGATTAAAGCAAGCCTGGAAAAAACACTATTACAAGAAAGAAAATATAAATTTGGTTATTTTATAATTAACAAGAGAGACTTAACTGACATTTGCATTATAAATAACCACTCTGAATGGTTTGATCTATATGCTGAATTCAGCCATCAGATGATAGATCCGGTAGTGGTTAGATCTCTGTCCAGAATAGAAGATTTTCGTTGGAATAAGGGAATTACAGCCCTATCAAATAAAGTTATGCTCCAGGCTAAAGAATATAATATCAATAGCGGTCATACATTTATACTTCACGACTATAAAAATAATTTGGTACTACTATCAATCTTCAATGATATGCATATTAAAAAAGAACCCCTGTTAAACAAAGAAAAAATATTCTCTTTGTTAGTCAAAACACACCAAGAAATATTATCTCTATATGAAAATCTTGAAGGAAATTTTAAAGACAGCATTAATATCACAAAGAGAGAAAGTGAGGTTCTTTGTTTGGTAAGCACAGGGAAAACCTATAAAGAAGTTTCAATGACTACAGGAATACATGTAGCAACTGTTAAATTCCATATGGGAAATATAGTTAAAAAATTAGGCGCCGTTAATGCCAGGCATGCTATAAAACTGGCTTCCGATTTAAAATTAGTAATCTTCCCTGTTGAGCAGAAACAATAAAATATATGGGAAAGAGAAAAATCGTCAGACTAACATCCCAATCTTTACCCGCTGCCCGATTTACCTTTTAATCACGGGCATTAGCCCCTGCGCGAGAATATCTGCAACATCGCAGGGGCAGCCCGTGTCACTGTTACTCTTCTTTTTCCACCAGCAGTGCTTCCAGCAGATCCAGATCGTGCAGCAACTTCATCATGGTTTCATTACTGATCTTCTGCGTGGCGCGCAGATGGTAGACCTCAGCACGCTCGGCACGCAGCGCAGTTAAACGGAAGCGGCGCTCAAGGTTTTCCGCAAACAGCGCACGCTCCATATCCTCTTTGCCATCAATACGCCGACGCATATTGCCGATCACACGCGCACTCACCTCTTTCAGCAGCTCGGTATCGATATTCTCTTCGGTATCGACCGCCAGCCGCTCTTCCATCTTATGCAGGCTCTCAATCGCCACACCGGCCATTGCCGCGCGGGCGTTCTGTATCTCATGGCGATGTACCGACTTATCAATGCCCTCCACGCCACGCAGCAGAACCGGCAGCAGAATCACCCCGACAAACAGCGAGAACAGAATCACCCCGGTGGCGAGGAAAATCAGCTCATAACGCGCCGGGAACTCTTCGCCATTGGTCAGCAGTAACGGAATCGACAACACACCGGCGAGCGTAATCGCGCCACGCACCCCGGCAAAAGAGGCGATTAACAGTTCACGGGTGGAGTAGTTACCAAACTCCATCGGGCGTTTCTTCAGGAAGCGACGGCTAAGACGCTGCATAATCCACAGCCAGCCAAAGCGCACAATCATCAGCGCAGCGTAAATCAGCACAATGTCGGTAAACAACATCCACAGCTGCACATTCGGATCGGCATTCGCCTGCGCCACCGAGGTTTCCAGAATACCCGGCAACTGCAGGCCCAGCATCAGGAACACCATGCCGTTAAACACAAACTCCAGCATCTGCCAGACGCTGTTGGCGCGCAAGCGCATCGCCAGCGGCGCCTGTCGCATAATCCCGGAACGGGTAATGGTCATCCCGGCCGCCACCGCCGCCAGAATGCCGGAAACGCCAAGGTGTTCAGCAATCAGATACGAGGCAAACGGCAGCAGCAGCAGCAGCACGGTTTGCGTGGCCGGATCGTCACCGGTCAGGCGGCTGAACAGACGCAGTGACTTACCAAACAGCCAGCAGACCGCCACACCAGCCAGCAGGCCACCGATCGCCACTTTGACGAACTCAATACTGGCGCCGCCAACGGTAAACACCATGGTGCCCATCGCCACGGCGACGGCAAATTTTAGCGACACCAGACCGGAGGCGTCATTCATCAACGCCTCGCCCTGCAGAATCGACATAATTTTCTTCGGTATCCGCCCTTCGCCGACAATGCCGGAGAGCGCGACCGCATCGGTTGGCGACAGCACCGCCGCCAGCGCAAACGCCGGAATCAACGGAATGCCCGGCACCAGCCAGTAAATCAGATACCCGATACCGACCACGGTGATCAGCACCAGCACTAATGCCAGCCCGAGAATTTCGCGTCCATGGTGGATAAACTCACTGGTGGGCGTTTTCCAGCCGTCGGCAAACAGCAGCGGCGGAATAAACAACACCAGGAACAGTTCAGGATCGAAGTCGACGTGCAGACCAAAGGTGGGCCAGGCAAGCATTGCGCCAGCGGCGATTTGCACCAGCGGCAGTGGGATCTGGAACGGAATAATACGTGCAGCAACACCGGACAGCGATACCACCAGCGTCATAATCAGAATTGTAAAAAAGATTTCCATGCTTTCTTTGTAGCCCCTTCTTCCAACAGGCGGTGTAAAACGGCATGGGGAACGACATGCCTCAGGGCATTGTAAAACAAAAGCGCAGAGGGTTTAAAAACAGGACGTGCGATTGGGAAAATTGAGACGAATCTGGCGTAAAAGCGCAGATATACGGCGGGATGTACCAGAGGGGAATCCATTCCCCTCAGCGTGACGGGCTTAAATCGCCCAGCCACCTGCATAGAAGGCGACCAGCGCCACCGCAATCACCACGGTGCCGACGTTCAGCTTGCGCCATTCACCGGCAAAAATACGGCCAATCACCAGCGAACCGAAGCCCAGCATAATACCGGTAACGATATTACAGGTCAGTACGATAAACACTGCCGCCAGTAAACCGGACATCGCATCGACAAAGTCGCTGAAATCGATTTTTGACACGTTGCTCAGCATCAGCAGGCCAACATACATCAGCGCTGGCGCCGTGGCATAAGCCGGAACCAGGTAAGCCAGTGGCGACATAAACAGAATCACCATAAACAGCAGACCAACCACAATCGCCGTCAGACCGGTTTTGCCGCCCGCCGCCGTACCCGCCGCCGATTCAATATAGACCGCCGCCGGGGAGGAGCCGACCAGACCGGCAAAAATGCTGCTGACCGAGTCAGTGGTCAGCGCTTTGCCGCCGTTGATAATCTGATTGTCTTTATCCAGCAGATCAGCCTGACCCGCCACCGCACGGATGGTGCCGGTCGCATCAAACACCGCAGTCATCACCAGCGCCAGCACGCTGGGCAATACCGCCGGTTTTAACGCGCCGAGAATATCGAGGCTAAATACCAGCGAATTGCCATTGGCATCGCTCAGGCTTGGCATGGCAAACAGCCCCTGGTATTTTACCGCCGGATCAAAAATCAGACCGATAATTGAAATCGCGATAATGGTCAGCAAAATGCCGCCCGGCACGCGCAGTTTTTCCAGGCCAAAAATCACTGCCAGACCAATCAGCGATAACAGCACCGGGAAAGAGGCGAAGTTACCCAACGCCACCGGCAGACCCGGAGCCGGGTTTTTCACTACCAGGCCAACACCGTCAGCGGCGATTAACAGCAGGAACAGACCAATACCCACACCGGTGCCGTGCGCCACGCCCATCGGCAGGTTGCGCAGGATCCACGCGCGGATGCCGGTTGCCGAGATAACCGTAAACAGCACCCCCATCAGGAACACCGCACCGAGCGCCACCGGTACACTGATCTGCTGACCCAGCACCAGGCTAAAGGCGGTAAACGCCGTCAGTGAAATGGCGCAACCGATCGCCAGCGGCAGATTGGCCCAGAAACCCATGATAATTGAACCAAAGCCCGCGACCAGACAGGTTGAAACAAACACCGCAGTTGGTGGGAAGCCAGCTTTGCCCAGCATGCCCGGCACCACAATCACCGAGTAGACCATCGCCAGGAAGGTGGTGAGGCCAGCAATAACCTCCTGACGCACGGTACTGCCGCGCGCAGAGATTTTGAACCAGGCATCCATAGAGCCGCCAGCCTGGCGTGAAGGAGTCGACATAGAGAATATCCCCTGAGATTTCTTATGATGGAGTGAAGCGCTGTATGTATCCTGGCCCTGTCTGGCACTTAATGGCGCAGGCAAACGTTTACTTACAGGGCCAGCTAAAAAGGCAAACGATTATCCTGCCTTTAATAGCGCTTTTTCAACTGCTGTTTGCCGCTGATATGCCCTTTTTAACCCTGACTTGACGCGATCATGGTTATCCCATGCGCAGATCTGACTGTACGCATCAGAAACAGCGCGTGGTAATAGGTTTTTCTTACAGAGAAGCCGTTGCGCAGAGGGGGATGAAACCTTTGTTGCGCAACGGCGTAAAAACATTCAGCTCAGCGTCAGCTCGCCGCCCTGCGCAATGGCGCGATGCCATGCCGCACGGGCCTGAATCTTCTCTAACCAGCCGCGGGTATGGGGCTGTAGCTCAGTGGCGCCACGCGTGGCCAGCGCCTGGACGGGGAAGCTCATCTGGATATCGGCAATACTGAAATGTTGTCCGGCAAACCACGGATGCGTCGCCAGATGTTGCTCAATAAACTGTTGATGTGTCGCGATTTGTTTATCGAGATACCCCTTCTGCACCCCTTTGCCAAAGGCGGCGCCCACCGGACGTAGCAGCCAGGGCACCGGCGGCTTCCCCATGCGGCTGAAGATCAGTTTCATCACCAGCAGCGGCATTAAGGAGCCTTCGGCATAGTGCAGCCAGTAGCGAGACTGAAGCTCCTCATCGACATCAGAAAGTTTCAGACGATATTCTTTGTCATATTTGCCGGCAAGATACTCAATAATCGCCCCGGATTCAGCAATCACGCGATTTTCATCGGTAATCACCGGTGATTTACCTAACGGATGCACTTTTTTTAACGCTTCCGGCGCCAGCATGCTCTCTTCACGCTGATAGCGTTTGATCTGATAGGGGACTTCCAGCTCTTCCAGCAGCCAGAGGACACGCTGTGAGCGGGAGTTATTCAGATGGTGAACCGTAATCATAAGGTAACCTTTTGTTCAGGGACGGTTTGTCAGTATAGACCCTGCTGCTAACGCTCAATTTCCGGATCCAGCAGAATCGCCCCGGTTCCCTGCAATGACAGCCGATCGTCCGGGTTACGCAGCGGGCAATCCCTCATCGACAGACAGCCGCAACCAATGCAACCATCCAGCTGGTCACGCAGGCGCGTCAGCGTTTCAATGCGCTTATCCAGTTCCGAGCGCCACTGTTGAGTCATCTCAGCCCAGGCTTTGACCGAAATGCGTTTATCCGCCGGCGCATTCCCCAGACTGTCGCCGACCGTTGCCAGCGGAATGCCGATACGTTGGGCGATTTTAATAATCGCCACCCGGCGCAGCACATCACGGTTGTAGCGCCGCTGATTACCGGCATTACGCGTACTGGAGATTAAACCCTTCGACTCATAAAAGTGCAGCGCCGAAACCGCCACACCGCAACGTTTCGCCACATCTCCGGGGGTCAGAACTGTTTTCTGACTATTGCGATCTTTTTTCATTTAGCGCTTTACCTCAAGTTAACTTGAGGAATTATACTCCTCCACCAACAGAACGGCGAACGCAAAATTTCACAAATAAAGGATGAGGTCATGATGCATAACGACATTATTCATACACTGACTGACTGGATTGAGCAGAATTTAGATAAAACTCTGTCGATTGATGAAGTGGCGGCAAAATCGGGTTATTCGAAGTGGCACCTGCAACGTATGTTCCGTTCAGTGACGAAACAGACGTTGGGCGGATACATTCGTGAGCGTCGCCTGACGCTGGCAGCAGAAGCGCTATCCCACACCCAGCGTCCGGTATTTGATATTGCGATGCAGTATGGCTATGACTCGCAGCAGACTTTTTCGCGGGTATTTCGTCGGCAGTTTGCGCAAACGCCAACCGCTTACCGCCATCATATGCGTCGGCAAACGATGCAGCAGCGCCCGGCGAACTGGAGTTTTGACTGTGGTGAACATTACGCCAGCTACAGCCAGCGTATGCATGGTGAATACTGTCCGGTCAGTTAAACCGCTCTCCCCTGTCGCAGGGGATCAGTGGTTTTGTCCGCGAGCTGACTTTTCCGCACCCGCTTCCCAGCATGATGGCGAAAAATACCAGCCGCCGCCCAGTTGCTTAATGTGATACATCGCCGCATCGGCCTGCGCCAGCAGCGCCTGTGGGGTGCTATGACGCGGCGCGAGGGCAATACCAATGCTCAGCGACTGCTGCACACTCTCACCCTGCGGCAAAGTTATCGGCTGTAGCATCGCCGCCATAATATGACGCGCCACCTGCGCCGCCTGATCCGCAGACTCGACATTGGTCAGCATAATAGCGAACTCATCGCCGCCAAAGCGCGATACCAGATCGTCTTTACGCAGATGCGCACGTAAACGCTCAGCCGTCGCGCCGAGCACCGCATCGCCGGCGGCGTGCCCCCAGGTATCATTAACCTGCTTAAAGCGATCGCCATCAATAAACAGCACGGCCAGACTGTTGCGTGCGTCATCCAGACTGAACTGCTGCGCTAAAGCACGTTCAAATTGCGCGCGGTTAGGCAGGCCGGTAAGTGAATCATGCGCCGCCTGATGCGCCAGATCCGCGTTTTCACGTGTCATGTGACGCTGCCACTCGGCCAGCTCGTCTAACAAACCATTAAAATCCAGACTTAATTTATTCAACTCGGCGATCTCCGATGAAGGAACCCGTTGGGAGAAAGCACGACGTTTACGTACGTCATGTGCCACGGAAGCAATACTATGCAGGCCCTGGATAATTCCCGCGTGCATCCGCTGGGAGAGATAAGCCGCTACCAGCGCGGTAATCAGCAAACTGCCGCCCAGCCAGGCAAATGCGCGATAGATGTACGCCGTCACTACGCTGGCGTCGCCGGTAATCGACACACGCCCGACTTCGCGCTGGTTATAAATCACTGGCAGGCTCACCGGCTGGGGAAACAACCAGCGGGCAATCATGCCATCAATGCTGTTCTGCACCTGATGATTTGGTGACTGCCAGCGGGCCAGCAGCTGATTGCTGCTATTAAAAATCGCGGCCTGTGAAAACTGCCCGCGTTTACCCAGCACCTTCAGCACATCGCTGGCCTTATTGCGGTCATTAAACAGCACGGCAGGCTGGGCGCTAAAGCTGATGGTCGAAGCCACCAGTTGCAGATTATTTTCGGCATAGTTGCGCAGCGCGAACAGCGAAAGCGTCGATAGCGAAGCCCCCGAGATCAGCAACGAAACCAGGATAATCACTATATGAATACGCTGTAGCGACTGACGCAGCGTTGGCAGCCTGCGTCGGTTCGGCTCAACCACATAGCTGACTTGCGGATTACGTTTAACCATCATCGTGTCCTGCCTGGCTGGCGCGCAATAACCCGCGCGCTTAACTGCTCCAGCGATGACCCTCTGACAATATCATCTGTACGGCTGTCGCCTGTTTCCCCGCAATCAGGGCAGAGTGATATTGACTGACAAGGTCTTCAGGGGCTGAGGCGCAAACCAGGATGGCGCGGCTCAACCTTGTGACCATCAATTATATTTGTGGTCTGCTGCGAGATAAATCAGGTGAGCCATGGTTGCCGCCCTCCTGGTGGTGTAAAAGGTATTGCCAATAAAGAACATAAGTAAACATAAATACTCCACGGTATTCGATACTGTTCTAATGTTCGGCCAGGCCGATTTATTGTTAATTCACGATTACTTTTTTAATAATAGAAAGCTCATTCTGATAATAAAATCAGAATAAGACTTGATGACATCTACCAGGCAGAAAACTCTACAACCAATTGGTAAATAGTACAACTTTTTCGTAGGTAAGATTCATCTTAAATAGATTGATTTGCCAGCAATAACCCCGCCGAAAAGTTTCCCGGCTTATCTCAAATGCGAAAAAGTTAACCTAATTACTTTAAATCAACTGTATGATTTATAAGATATAATATAAAATATTTAGCTTAAGTTTTCTTTTTTCCTTAAAAAGGAATCAGTGTAACTTATCAGTGTTTACTTCAGTAAACTTACTCATATCTGACAGTCGCCATGCAGACAAAACGGCTAATTTCATATAAAAACCGGTGCTAAATTAGTAGCCGGATTAACCCGTTATTCATCTGCAATTAATTACCGCGTAGCGGAGAGGATAAATAGCCTGTGCTGATGGCAAAACAGTTTGCGCAAGGAAAATTAAGAGTTTTCCTTCCCCCGTGGTGATGACGGCAGCATCCGGCAACAGAACTACCATACCAAGTGTAAATTTTGTTCAATTTTTAAAACCCAATGATATAATGTGATCCACATCACACAATTGACCTGCGGGTCAGTGGGTTGAGAAGCTTCCCTGACCATTCCTCAACACCGGATAGTGATGCCATTATTCGTCAGGGCATATCAGATATCGAGTGAAGAGGTTTGTTTGATGGGTACCATTGCCGCAAGTGTTGTACTGATGCGTTGGGAACTGCTGAGCGCAGTGATGATGTTTTTCGCCAGCACCTTTAAGATTAAATGCCGTCAGAGCAGCCGTAACGCCATGGCATTTGTATTTAGCGGCGTGGGTATTGGTATGTCCTGCTGGTTTGTTACCGGCCTGCTGGGTATCACGTTAAGCGTGGATAACCTGAACTATGCATGGCAGGTGACCAAAGATGTGTTTATTGATGTGATGAGTCATCAGCCTGATAATATTCTGCTGCCATAACTCTGCAGCAAAAATGCGGGCCACACACCGCCCGCATTTCCCATCCCGCACTTACTTCACCGTTATATTTTTTTCAGCATGGCCGGAATAGCAACATCCTGCACCACCGCATCCGGACGCAGCGGCTGAAGGCTGTCCTGAATCCACATCGCGCCCATCATCTTATCCAGCCCGCGGTCAAGGCCAGTCACCAGCCCTGCCCCTGGCGTAAAGGTAAGCTCGCCAAAGTAAACATGCCCTTCGTTGATATACCAGTCGACACGTACGTAATCGAAATCTGACGCCAGCTTTTTACTGAGCTCCAGCGCCTGCGCCAGTGACTGCATATCCGCGGCAATATCCAGCCCGGTGTCGCGAATCTTATGAAACGCATCGCTCAGATTATTCACGTAAAAATTCATCGACAGCGCCGGCATACTGCGGTTGTAGATCACCTGCAACACATATTCGAAAGATCCATCTTTCTTGTTAAACATATGAAACTTGTAATCAACGGGCGCCGACTTGCCATCACCGATGTACTTCTCGACCAGAATACGTGGCCGGATATAGCGATAGTGAATCTCACGCGCTTCGCTGGAGAAATCTTTGCGCAGCCATTCAACACAACGATTAACAATCAGCTGCTTCTGCAGGCAATCTGGCTCTTCCAGCAAAATATCCACCATGTTTGAACCATGGTTCGGTTTAATCACGGTGCCCTTCAAAGATGTTAAGCTGAGCAGTGTAGTCGGATCGTCAGTTTCATAAACTAACGGCACCAAATATTCATCACCAATAGTGCTGGCGATATAATCGCGCACCAAAAATTTATCAGACAGTCTTCCGTAACGAATATAATCTCCATTTATAAACTTGCGATACAGCACTTTTTCATTAAATAACTTAGGTTCACGTATATTCGGCAATTTTTTAAATTTATGAAAATAATGAATCCTGTCCTGGTATGCCCACGGCATTTTCTTGATGAAGTACTTGACGCTTCTTCGTAATTCATCTTTAAACTTCAACATTTTTCACCTCATCTGTAGGTTTTGTAGTTGAGTGAGGAAACTTGTATTTTTTTGATGACGCCATTTTTAAAGAAGTAATTCATTACGGTCAGGGATAATAACTCAGTGATAAAAACACTCCACGCCGCACCCATTAAGCCAAAAGATTGAATTAACAGATATGAAGTGGGAAGGCTGATAACCATCAGGCTGATAATTTTCTTCAGCAGATAGTTAAATCCCCCCTCTTTCACCATGTAACGGTAGGCCACCGTCCCCATAGCCGAAAAGCAGGTTGCTATCGACAATAACGTAACGAGACTTCCTGATTGTGTGTAGTCTTGCCCATAAAGTGTGATGATGAGCTTTTCGCCATAAACCGTAACGAGCAGAAGCATCAGCAATGATACAGCCATAACATAACCATGCAGCCTTGCGGCCAGCTTAAACGCGACGTCAGAACGTTCTCTGAAAATCTCCGTAAAGCATGATGTAATAATCGCTACAGGAATAAATATCCATGAAGCAGAAACCGTGTTTGCCGCTGCAAACAGGCCGAGATCCTGTGAGGAACCGACGCCAACTAAAAAGAATTGCGCCATTTTTACCTGAATCGAAATAAATATGCTGGAAATGGCCAACGGCAGACCGGCATACAGCAAATAACGTAAATATTTTTTTCTTTTATGTCTCGGTGGTGCAATATCCAGATGGCTCTGATAAAACACATTACGTTTAATCAGATAAGGCACCAGCGTTACCGAAACAATTGACAGCGTCAGAAATAGCGGATTCATTTTGAACCAGGCGATTAAAAAACTCAGCGCGAAACTTAAGGTCATTCCCGTCGCATTCGCCATCGTATTCAGCCGCGAAGCCAGCCGCGCATTGTTATAGACACTAAACGTATCCTGGGTGACAAACAGCGCCGCCAGAAAAGAGGCGATCGCAAAAGCCACAAAATTTTCCTGCATGGCGTACCAGACGTAAGCCAGCACCGGAACCGACAGCAGCATAAAAATGGTGATGCGCATTTTTTTTGCCACCGCCATCAGCTTTACGCCTTTCTGCGCGCTTTTGCTGATGCGCTTGAACAGGATAGTCTCAGTACCAAAAATAGCCACCGTTTGCACCACCGAAAACAACGAGGCGGAAAATGCTATCTGGCCGAAAACCGCGGGTCCAAAAGACTTGGCGACGTAAGACGTCACAAATATTACGCCAAAAACAGAAACAATTTTTTCTGACATCATCCAGACGGCATTTGACATTACGCTGAATTTCATCGACTCATCCTTTGTGTTTCCAAAAAAACCACTTAATACAACACATCCTTGTCCACAATTGACAATTTCACAAAACGCATGCTGGCGAAAAAAGGCACCTGATTATTATTAAAAACAACCACTGTATAAACTCCGCCAAAACATTGGGAATGAAATTTATCTAAGAATTACCCTGGGTTGACTCTGATTAATTTTGGGCCAGTAGCGGCTCCGTTATGTAAACGATTTCACAAAATGGTTGTATTTATTTTTCAGTGTGTAATCGATTATTCGACTGAAAATGCTGCTGCTAAAACCACTCACGCTTTGAATGCGCTTTCCCGATTGGCATGGAACGAATCTATATCAAAAAACCCTTTCTCGAAAGTCATCCAAACTCAATTAATAAAAAATAAGACTATTCCCATGATGCTATTTCTAAAAGATAATTTAACTTAACCCTTGCAATTCAAATCTCGTACTTAAAAACACTGCAGATATATTCTGGATGAACAGTGCCAGAGTTAATTGCGGTTAATCTCAATCATTAATACTTTAGAAAGGAAAATGCATTTATGAGAAAGTCACGATATAGCGAAGAGCAAATCACCAGTGCTATTAAAGCTTCAGAATGTGGCGTTAAGGTTAAGGAGATCTGTGATGAGCTGGGGATCTCCGAGGCAACATTCTATAGCTGGAAAAAGAAATACGCGGGTCTCTCTTCAGAAGATGGCAGGAAAATCAAAGAGTTAGAGGAAAAATTACAAGCTGTGGAGCGCGAAGTGCAGATGTTGAGCGCCGATAAAGAGATGCTGCAGAGCGTTCTCAAGCACTTCTTTACCACCAATGACAAGCGCCAGGCTGTTAATTTCCTTCAGGATACCTATGAAATCGGTACGCGGCGCAGCTGTCGTCTGCTGGATATCAGCCGCAGCGTTTACCACTACCCATTACATTGTGATAGCCAGTAATATCTGTATTTTTTAATTGTTAGTCAGAATAATGCCAAAAATTAAATATGGATGCTTTTGATTAAAGTGGTCAATTTTTAACAAGCATGACTTCTCTTTTCTGATGCTTTAAGTATTGGGAACAGGGTGACTTTGGCCGTTTTCTTAACCGATTATTTTAAACCCCCCTAATATCAGGCTATTCAGGCGCGTCTGCCGGTTTCACATTCCGGCTGACGCGCCACTCATTACTTCATCTATGTTTACCGATCAGCCAGTAATTCCATAAACCAGGTTAGCAGTGGTAAACATTCCCGTCATTCTCTCTCGATTGCCAGAAAATTTCCGCTGGTCCTGAAACGCTCACTACCCGATCCTGGCCTGTCGCTGCGCCTGTTGCTGCCTGCATGCATCCGACCAGGAAGATTGCCATTAATAATGGTTTAGTACTGCTTACGACTTGGTGTTTTTTTACCCAGCACCAATCGGCCAGATCGCCCCTTTCCTCTTCAGCTGCTTAACTATTGCCTGAGTAAACCCCGCTTGCGGCAAGCCAGCTGGCGCTTTTTTTCCATCATCTGGTGGATCGCGCCAGAGCGAATTCTGGCAAAAATGGGGTTTCAGGCGGCGCAAAGCATTCAGTAGATTGCTTTTAGCTTCGGTAAATCCATCAAAATTTTATTAGCGACAATTCTTATAGCCATTTTTGCACCGCTTATGGCAAGGGCGTAGTCAAATTGCAGGAAAAAACAACAATCAATACCCACAAAATTATGCCGCTCAGATCACAAAACCCGCGCTTTCTGCCGTTGAAAACCTGAAAAATAATTGAACAGAGCCGCTTTTGCCAGATTTGACCGTCAGGAAAGGGGTGGCATCCAGCCGCTTAATGCGCCGCTGGATGTGCCAGAGTGTAAATTTATAGAGATAAAAGGAATAAAAAGGGACTGTTTAGCGCAGGAAAAAGCTTAACAAACAGGATTTAGCTATTTTCAGGCAGCCATAAAAGGTGCGCATATTCTTAAATAATTACGCCCCTTGCGTAATAAAAGGTGCCAGTTGCGACCAGAATTTTGCTCAGTTTGCCGATTTGATTTCGACAATTTTTACTGTGGGTTTGATGCGCATCGCATAAATAACGCCAGCAATCAGGCAGATAATGCCCAATAGCGTCAGTAACGGCGGCCATTGCTGACGCAGCATAAAGGTATATGCCAGCCCGGCGAGGATCTCAAATACGATTAATGGCCCTACCAGCACCGTAGGCAGACGCTGGCTGCCCTCATTCCAGCACAGCGCGCCCAGCCAGGAACAGAACAGGCCGAGCACCAGCATTAGCGGAATAAAGACTTCTGGCCGCGGGCCGAATGGCTGGGCAAATGCGGGTTGCGTCAACGCCAGCTGGATGCTCACCAGCATCCCGGCGATTAACGCTACCGGCAGGGTCACCAGCCCTTGCGCCGTCGCCCAGGTGCCCGGTTTTTTATCGGGATGCTCCCTGAGCCAGCGCGCATTGCGTAACGGATACCAGGTCCAGCAGGCCACCGCCACCAGCGCCAGTGCAATACCACTCAGATAGCGCCAGAGAGAAAATTCCCCGCTGTCCGCTGCTAACTCAGCAGCGTTAACCAGCACTAAACCCAGTGCAATCAACAACAGAGCCGGGGTCAGCTTGCGCCAGGAGAGCTTACCGTCATGATGGCTGTACAGCAGGTTAGCCGTAACCGAAATCACCACCGGCAATGTGCCGATAATCATGGTTGAGATCGGCGCACCGGTGCGCTGGATGGCATTGGCAAGGCAGGTGTAGTAAAGAATGTTGCCGATGACGGTAAGTTTTAACGCTTCAATCCAGTCACTGGCCACCAGCTGACGCAGGCGATGGCGCTCACGCCAGGCCAGCGGCAAAGCAATCAGACCAAAGGCCACATAGCGGCCGACGGATTGCAAAGCCCCCGGATATTCCGGCACAAACAGCGGTCCAACAAAAATTAATCCCCACATTAAGCCTGCAGAGAGGGCAAACAGTACGCCAGCGAGCATCTTCAGCACCTGAAACAAGAAAAGTCGCCGCTACTGTGGCGCATTCCGTCGGCAAAATATTGTATAAGATTGCGCTATTGCCGACCGCCTGTGACCTGCTTCTGATAGCGGATCGGCGTAATGCCATAGCGCTGGGCGAAAGTGCGCGTCAGGTGCGCCTGATCGCTAAGCCCTACCGTCGCCGCCACTTCCGCAGCGGCGATACCGCGCGTCAGCAGCTGCTTGGCTTCATATAAACGAAAAGCCATCAGCATCTGATGCGGCGTGACATGGTACTGCCGTTTAAACTGACGCAGGAAATGGTAAGGACTGAGCGACACCAGCGTCGACAGTTCAGCGAGGGTGATATTGCGTGTAAAATGCTCACGCAGATATTCTCTTATAATATCAAAGCGTTGTGCTGGCTCAGCGATCAGCTTTGTCGCCACCCGCGCATGGGGGCGCAGCAGTTGCATAATGCTGAGCATATGCCCCTCAATCGCCAGTGAGTCGCCAGCCTGCCAGAGTTCAGCCAGCGTGTGGGAAAGCTGCTGCGAAGTCGCCAGATCTTCGCGCACCGCATCGGTAAACCACCATCCCTGTTCGCCGGACAGCGCTTCCATGACCTGGGGTTCGATATAGATCATGCGGTAACGCCAGCCATCCAGGGTCGCAGATTCACCGGTATGCAGTTCATCCGGATTCATCAGTACCAGTGAATGGGTTGGTGCGACATGGTTACTGCCACGATAGCGAAAACGCTCAGCGCCGTAGTCGATAGTGCCCATGCCAAAAGCTTCGTGGGTATGCGGCTCAAAGGCGTAGCTGGAGATATGCGCGTGATACAACTCGACACCTGGCATCTCAGGCAGATGCCGGAAGCGGGCGCGATCTTTTTCACACGGAAACTGCTGCGGAACCCCTTGCATGCCAAACCTCACGACTATTATAGATAACAAAACAACGGGAGCCGATAACGGCTCCCCTACGTATGTTACAGGGGCGGCGTTATCAGCTCCCCCTACGTTTGTTACAGGGGCGGCGTTATCGCCGCCCATGCCAGCCGCCGCAGCCTGCCGCTTAGATCAGACCTTCGGCTTTCATCGCTTTAATCACCGCCGGGCGCTGGGCAATATTGGCCCGGTACGCCTGCAGTGCTGGCCATTTGTCCAGGCTAAAGCCGACATGACCGCTCCAGCCCAGCACGGTAAACAGGTAAGCATCGGCAATGGTAAAACCTTCGCCATTTAGCCAGTTTTTATCACCCAGCGCTTCACTTAACCAGTTGATACGCTTCGTCAGGGTGGCGGTCACCGCCGCTTTCCAGTCATCAGAGATTGCCGGATTAAACAGAGCACCCATATTTTTATGCAGTTCGGTGGAGATAAACGTCATCCACTCCAGCAGCTGATAACGCGCTTCACCTGATGCCGGGATCAGTTGCGCCTGTGGCTTCAGGTCGGCCAGATATTGCGAAATCACCGCACCTTCGGTTAGCAGCGTGCCGCTATCCAGTTGTAACGCCGGGATATACCCCTTGCTGTTAATCGCCATAAAGTCTTCACCGGACTCAGTACGGTGAGTTTTTAAGTCCACGCGCTCCAGAGTAAACGACAAACCAGCTTCTTCTAATACAATATGTGGCGCCAGCGAACAGGCTCCCGGGCAGTAGTAGAGTTTCATTAACCGTCATTCCTTTCCGTTTAGTGATTCACAAGATAACGTTATGCGGGATCCAGTGTAGCGGTTGCATCGATAGTAACAAGTAGCGGACTTGTGCTAAGTTGTTAAGGAATGTACAAATTACGCCGTCTCACCCCTACAAGGATTGCAACATCACAATGAATAATCCATTACCCTGCTTACAGCAAAAATACCCGCAGGCATCCGCCTGGTCGTTTGGTGACTCGGCGGAAATGGCGGATGAACTGGCGGCGCTGGTGATCGCGGGGATCAAAACCGCCACTTGTGGATCGCTCCAGGCTCATCAACAGGAAAACGATCTGCCGGCCGTCGGTGATGTCAGCATTATTTTAGACGGCAGGAATCAGCCGGTAGCGGTGATCAAAACCACTGCACTGCATATTATTCGCTTTTGCGACGTGACCAGCGAGCTGGCGAGTAAAGAGGGGGAAGGCGATCGCAGCCTGGCTTACTGGCGGCATGAGCATCAGGCATTTTTTAGCCGTTGGGGCTGCTACACGGAACAGATGGAGTTACTGTTTACCGAGTTTCAGCTGGTGGAAACGGTATAAGCAGCACTGGCGAACACCGGCTCAGCGGCGTCGCCAGAAAAATCTCTACAGCAGATAGCGCTTAAACCAGTCGATAGTGCGCTGCCAGGCTAAATCCGCAGCCGCTTTATCGTAGCGTGGCGTCGAATCGTTATGAAAACCATGATGTACGCCCGGATAGATATAAGCTTCATAGGTTTTATGGTTCGCCTTCAGCGCCGCCTCATAAGCTGGCCAGCCCTCATTAATCCGCGTATCCAGCTCCGCATAGTGAATTAACAGCGGCGCTTTAATCCGTGGCACATCTTCCGCTTTCGGCTGGCGACCATAAAACGGCACCGCTGCGGCCAGTTCCGGGTAAGCCACCGCCGCTGCATTCGCCACGCCGCCGCCGTAGCAGAAACCGGTGATACCGACTTTGCCGTTCACCTGTTTATGTTGCAGCAAAAACTCAATCGCCGCGAAGAAGTCATTCATCAGCCTGGTGGGGTCGATAGTCTGTTGCAACTCACGGCCTTTATCGTCGTTGCCAGGATAACCGCCTACCGCACTTAACCCATCAGGCGCCAGCGCGATAAACCCCGCCTTGGCGACCCGCCGCGCGACATCTTCTATATAAGGGTTCAGCCCGCGATTCTCATGCACCACCACGACTGCCGGCACCGGCCCGCTGGCTGCCGCCGGGCGCACCCAGTAACCCCGCACCTTCTGATGTCCATTGGGCGAAGGGTACTCAATATACTCCGCGACAATATCAGGATCGGTGAATTCGACCTGTTCTGCTAACGCATAATTGGGCATCAGGGCGCCGAGAAGCGTGGCGGCGGTGCCGCCAACGGCGAATTTTGAGGCGAGGGAGAGAAATTCACGCTTGGTGATTTTGCCATGCACGTAGTGGTCGTATAGCTCAAGCAGTTCCGGGGAGAAATCTTTGGCGGTCAGACGGGCCATAACAGTGCTCCTTTCACATCAGTTAAGTGGGAAAAGCGGTTTTTACACTATGGCCGAAGGCAGACAAAGTTGCTAACGGAAAAAACCTTATTTTAATTCCAGCTTAAGCGTGCTGCAAAAAGCAGAGGCATTGAAATACCGGGGAAAATAGAGCTCTGGTTTGCAGCATATTTTTTCGCTGCGGGGCATAACCGTTAACGTTAAGCCCAATATAGCGTGCTCCGTCAGTCGTCAGATATATCAGGCGGCCCCTTTCTACTGTATCCACGGATATTTATCGGCTTATCTTTTTGCTGAATCCATTAAGCTAATGCTATTTACAGCAAATAATATAAATAGTGTGATCAATATCGTTATCCGCCAGCATGATACTTGTATGGTAGTAAGTATGGAGTAGTTTATTTTTATTACTACCCTGCAAAACAGGCGATTGCATAATGCATACTTCAGTCGAAGCCACAGAGATTAAAGCGAATACCCCTGTTATCCGGCGCGTTGCCACCGCGTCGGCAATTGGCACGGCGGCGGAATATTACGACTTTTTTGCCTACGGTACCGCAGCCGTCCTGTTCTTTGGGCATCTGTTCTTTCCCAGTGACGATCCACTGGTCAGTACACTTGCCGCTTTTGCCACCTACGCCGTGGGCTTTCTTGCCAGACCCTTAGGTGGCATGGTCTTCGGCCATATTGGTGATAAAGTTGGCCGCAAAAAAGCGCTGGTGATCACTATCCTGATTGTCGGCTCAGGCACCTTCTGTATTGGTTTGCTACCGACTTACGAGAAAATAGGTATCTGGGCGCCGGTTATATTGATCTTTATCCGGGTGTTGCAGGGATTTGGCGTCGGGGGCGAGCAGGCGGGGGCGGTACTGATGACGGCGGAATATTCGCAACCCGCCCGTCGTGGTTTTTTTGCCAGCTGGGTGCAAGTGGGTGCGCCGGTTGGTTTTTTACTGCCACTGGCGCTGTTTGCGCTGTTAAATGCCACCCTGTCGCCGCAGGCAATGATGGATTATGGCTGGCGCATTCCGTTCCTGCTGAGTTTACTGCTGGTGATTGTCGGCTTATTTATCCGCCTTCGTATTGATGAATCACCGGTATTTGCCCAAATCCGTGAAACTAAAGCCGAAGAATCACGCCCGTTAGTCGAAGTGGTGCGAGACTTCCCGGGAATTGTGGTTAAAGGGGTCTGCGCCAAACTGGTTGAAGCCTGCACCTTTGCCATGTTTACCGTCATTGTGCTGGCCTATGGCAAAGCCAATCAGCTTGACGCTAATATTTTAATGGAAGCGATGATCGTGGCGATAATCCTGGAAATCATTGCCATCCCGCTGATGGGCGCGCTGTCAGATAAAATAGGGCGTAAGCCGGTATATATCATGGGCGCGCTGTTACAGGTAATTATGATCGTGCCGTTCTTTCTGGCGATTAATCAGGACAATTTCTGGTTAACCCAGCTGGTGATGATTATGGTGCTGACTTTCGGCCACAGCATGTGTTACGCGCCGCAGGCCTCTTACTTTCCTGAACTGTTCCCGACGCATATTCGTTGCAGCGGCATTGCCCTGATCTGGCAGGTGGGTTCACTGATTGGCAGCGGGGTGCTGGGATTAGTGGCGGTTAAAATATTGCAGATGACTGGCGGGCACTATTATGGTCTCGCCACTTACGTGGTGGTGCTGGGAGTTGTCTCGGTAATCGGTTTAATGCTGATGCCAGAAACCGCCCCGGCGCGCCTGAAGCGCGAATATCAGCAGTGGCAGAAGCACTGACTCTGGCGCTAACCGTCAGGCCCGGGCAACATCCCGGGCCTGACGCACTCTGTCAGCGCCAGTTAAAACGCAAAGCAGGAACAGCCCAGCGCGCCCCAGAACGCGTTGTCATCCGACACCGGCACTGAAGAACGACGCGCGACATCGTGCTGATGCTGATGCACGCCACAGGCGCCGCCGCAGTGATGCACCTGCGGCATCATGCCAACACGACCATCGGCCAGCGGCGGCGCGCTGCGATAGTGACCCGGCACGCTGACCACCGGCGACCAGTCAGGTAGCACCGGAATGGCGGGCGGCGCCAGCGGGCCAAAACGTCCTGCGGCATAGACAATATCGCCATCCACCACGGTTAACACTGACTCGATGCTTTTAATCGCCTCTTCCGCCACGCTGAAGTAGTCCTGCGACAAAATCACCAGATCCGCCAGCTGTCCGACCTTAATCTGCCCCTTTTTACCCTGTTCGCTGGAGAACCATGAGCTGCCCTGGGTCCACAGCATCAGCGCGGTTTCACGATCAAGTCGCGCGTTATCATCGTACATCGCCATTCCGCCGACGGTGCGGCCGGACACCAGCCAGTAAAGCGCGGTCCACGGGTTATAGCTGGCCACTCGCGTGGCATCGGTGCCCAGCCCGACCGGCACCCCGGCATCCAGCATCCGCGCCACCGGCGGGGTATGTTTTACCGCCTCTTTGCCATAACGCTCGGCAAAGTACTCCCCCTGGAAAGCCATTCGGTGCTGTACCGCAATGCCGCCGCCCAGCGCTTTTACGCGATCAATATTGGCGGCGGTAATGGTTTCGGCGTGATCAAAGAACCAGTGCAGGCCATTAAACGGAATATCACGATTCACCTTTTCAAACACATCCAGCATCCGGCTAATCGATTCGTTATAGGTGGCATGCAGGCGGAACGGCCAGCGATGCTCCACCAGATGACGCACCACGCGCTCCAGCTCATCTTCCATTCCCGGCGCCAGATCGGGGCGCGGCTCAAGGAAATCTTCAAAATCCGCCGCCGAGAACACCAGCATTTCACCGGCGCCGTTATGGCGATAAAAATCGGTGCCCTGCCCCGGCTTCAGCATATCGGTCCACTTCTCAAAATCTTCCAGTTCGTGACCGGGACGCTGGGTAAAAAGATTGTAGGCAATGCGGATACTAAGCTGTTTTTTACTGTGCAGCTCAGCAATCACTTCATAATCATCGGGATAGTTCTGGAAACCGCCGCCCGCATCAATCGCGCTGGTGACGCCAAGGCGATTCAGTTCGCGCATAAACTGACGCGTCGAATTCACCTGCTGCTCCAGCGGTAGTTTCGGCCCTTTCGCCAGCGTGGCATACAGGATCATCGCGTTCGGACGCGCAATCAGCATGCCAGTGGGATTGCCTTTGCTGTCACGCTGGATCTCACCGCCCGGTGGATTTGGCGTGTCGCGGGTATAGCCCACGACTTTCAGCGCCGCGCGATTCAGCAAAGCGCGGTCGTAGAGGTGCAGGATAAACACCGGCGTATCCGGTGCGGCGGCATTAATTTCATCCAGCGTTGGCATCCGGCGTTCCGCAAACTGAAACTCATTCCAGCCGCCGACCACGCGCACCCACTGCGGCGACGGCGTGCGCAGCGCCTGCTCCTTCAGCATTCGCAGCGCATCGGCCAGCGACGGTACGCCTTCCCAGCGCAGCTCAAGGTTGTAATTGAGTCCACCGCGAATCAGATGAAGATGCGAGTCATTCAGCCCCGGGATGCCGGTACTGCCTTGCAGATCGACAACTTTAGTCGCCGCATCGGCAAACTGCATCACCTCTGCCTCGCTTCCCACCGCCAGAAATTTACCATCTTTAATCGCCACCGCGGTTGCCTGCGGATTTTCACGATCCACCGTATGAAACTTACCGTTGGTCAGAACTAATGAAGCTGTTGTCATCACTTTTCTCCAGGTAAGACTAACCGCGCGGGGTCAGCCAGTTTTTAAATAAGCGGGTAATCGCCGGCATCCACAGGTAAACCACCAGCGCCACCACACAGGCGTCATTCAGTAAATGTCCCCACAGGGTGCCTTTACTGACGGGTAATACCTGATTCCAGAACCACGGCACCAGATTGGTAGAGGGGAAGATCACCGCCAGCGTCAGCAGAAACTGCTTCCAGCGCGCGGGCGGTGGTGAAGCGGGCGTGGCGGGCGTAAACCAGAACGCCGCACCGGGACGCATTTCAATATGCTCCTGTCCCAGCAGCATTTCCGGCAGTTCAGCCACCAGCGCCTGACGTTCGTCGGAATGAATCCAGTGATACAGATTATCCATGCTGGCGAAGCGCACCAGTACGGTATAGGTCAGTTCGCCATGCAACGGACGCAGAACATTTACCCCAAGATGACCAGGAAACAGCGCCGCCTGTGGCATAATTTTTTCCAGCCAGCGTTCGTAGTCAGACTGCCTGCCCGGTTGCAGGCGATGGGTAATCACTAAGGTGATATGGTCCGGTTGATGCGGATAATCCATGAGATTCTCCTGAAGCCAATGAAGATGGCTTTACAATACGAGGCAGGCATGATTATTGATAACGGAAAGATTTTGGTTTGTTGTTAAACAATTTTGGGGTTGGATAAATAATGCGATTAAACCTTGAAGCTTTGCTGATCCTTGATGCCCTGGATCGCCATGGTACCTTTGCCGCCGCCGCGGCCAGAATGTTTAAAACCGCTTCCGCACTGAGTTATACCATCCAGAAGATGGAGAGCGACCTGGGGATTACGCTGCTGGATCGTTCCGGCCATCGCGCGACATTTACCTCCACCGGCCGCCTGATGCTGGAAAAAGGCCGTGTATTGCTGCGCGCAGTCAGCGAACTGGAGCAACAGGCGAAATATGTTGAGAGCGGCTGGGAGAGCAAACTGACCATCAGTCTTGATGCCTCGGTGCCTTTCGCCCTGCTGTCACCGCTGATTGATGAGTTCTATCAGCAACATCAGCATACCCAGCTGTTGTTTCGCCACGATGTGCTGGCAGGTTGCTGGGAAGCATTAAGTTACGGCGAAGCCGATATGGTGTTTGGTGCGGTACAGGAACCGGTAAGACACAACGGTATCCAGTGTACGCCGATTGGCTGGCTGGAATATGTGTTTGCGATTGCGCCACATCATCCGCTGGCGGCGCTGGCGCAACCGCTGCTGCGCGAGCAGATCCGTCAGTATCGGGCGGTGGTGGTTAATGACTCTTCGCGTCATGGTGAGGGAACCGACCTGCGGGTGCTGGATGAGCAGCCGATTCTCAGCGTACACAGCTTTAGCGATAAAGTTCAGGCGCAGCTCGACGGGCTGGGTTGCGGTTATCTGCCACGCTATCTGGCGGCGCCGTATCTGGCCGATGGCCGACTGGTCGAGCGTCAGCTGGACAGCGAACCGCGACGCGATCAGGCTTTTCTGGCGTGGAAAGAGAGTGCGACGGGCAATGCCGCACAGTGGTGGCGCGAACGGCTGCAAAACTTCACCGGCATCAGTGCCGTTTACGCCGCCGAATAGACAACGCCGCACGCGCAATTCAGCGCTGCGGCGTACTGACTTAGTGCAGTGACAATAAATGATTTACGACTGGCTTGCTGTCGCCGCGATGAAAACTGACTACCTCACGTTGCAGATCGGCATCGGCGTTAGAGACGCGTTGATGCTGGCGTAAATGCTCGTGCCACGACTCCACCAGAAACCACTCCACCAGCGTATCGCTTTCAGCGCTATGTTCTGCGATGCCCCATGCCGAAGCGCCATCACGGCGTCGCACCCGCGACAGTTTGCGGATGGCGCTGAGAAATGCCGGGCGATCTTCCTGCGCCACCAGATAGTGAATCTGAATCATCACCGGCCCGCGATCGCCGCCTTCCAGCTCCGGCGTCTGCCAGTGGCCCGACGGCTGCAAATCCGCATCACCGGCGGGTAATTTCAGCCGCCAGACCAGCAGTGCCGTCAGTAACAATGCCGCACCGGCGACCAGCAGCGTGGCGACGAGCCCGCTCTGACGCGCAACCAGCCCCCAAAACAGGCTGCCGCTGGCCATCGCGCCGTTAAATACCATTAAATAAACCGCCAGTCCGCGACCACGCACCCAGTCCGGCAGTACCGCCTGCGCCACACCGTTCAGGGTGGTCAGGGCGATAATCCAGCCAACACCCAGCACCACCATCAGCGGCAGCGCCAGCCACTGCGGCGGGGTCAACGCGAGCAGCACCATCACCAGCGCCGAGAGCACCGCCGACAACAGCATTAAACCATCACTGCTTAGCCACTGGCGTAAACGCGCCAGCAGTAAAGCGCCGACAATTGCGCCAATACCGACGGCGCCTAGCATCATGCCGTAGAAACCGGCGTCGCCCTGCAACAGATTACGCGCCACCAGCGGCAACAGTGCCCAGATAGCACTGGCAAAGGCAAAGTAGATGGCTGCACGCAGTAGCACCCGGTGTAATTCGCGGCTGGCTCTGACATAGCGCAGCCCGGCGCGGAAAGCGCCAAAGAAGTGCTCCTGCAATGCATCCTGCGCTTTGTGTGGACGTTTCCACCACAGCAACGCAGCGATAACAAATACATAGCTGAGTACATCGGCGCCATAAGCCGCCCAGGCCCCGAGTCCGGCCAGCAGTAAACCGCCGGTTGCCGGGCCGATAGCGCGCGCAATATTAATGCCCAGAGAATTCAGCGCCACCGCGTCTCGTAGCTGCGTGCGTGGCACCAGTTCCGGCACAATCGCCTGCCAGGCTGGCCCCATTAACGCCGCGCCAATACCGCCAATAAAGGTCAGCGCAATCAGATAATCCACCGTCAGCAAATCATAATGAGACAGCAGCAATAATGTAGCGCTGACGCTGGCCAGCAGCAGCTGTACAGCGATCAGCAGCCGACGGCGATCGAGAATATCGGATAATACGCCAGCCGGTATCGCCAGCAAAAAAATCGGTAGTGTGGCGGCGGTCTGCATCAGCGCCACTGCCGCCGGATTGGAGGATAAGCCGGTCACCAGCCATGAACTGGCGACATCGCGCATAAAACTGCCGGTATTGCCCATTACGGTGGCTGCCCAGATAACGGCAAACAGCCCCTGGGTGAGTGGCGCAAAAGCGCCGGATGCAGCCGTAGTCTGAGTCGGGTTACGCATTATTCTCTCCTGCCGGAACCCTGTGACCAGGGCTCCGGCGTTAGTCAGCCGTCAGCCAGTTTATGCTTTACGCGCCGGGGCTTTATGCACCAGGGTGTAGGCGTAATCGACACCCATACCGTAAGCGCCGCTGTGCTCACGCACCAGATCCATCACCGCGTCATAGGTCTCTTTGCGCGCCCAGTCACGCTGGTACTCCAGCAGCACCTGCTGCCAGGTTACCGGCACTGCGCCAGCCTGCACCATACGGTCAATTGAACGTTCATGCGCATCAACGCTGGTGCCGCCGGAGGTATCGGTCACCACATACACTTCATAGCCCTCTTTCAGCGCCATCAGTGCCGGGAAGGTCAGACAGACTTCCGTCCACAGTGCAGAGATAATCAGTTTTTTACGTCCGGTGGCTTCCACTGCTTTAACAAATGCGGCGTCTTCCCATGAGTTCATTGAGGTGCGCTCAATCGGCTGCACATCCGGATGCACCGCCAGCAGTTCCGGCCAGATATAGCCGCTGAAGCTCTCGGTTTCCACTGAGGTGTAAATCACCGGCACGTTAAAAACCTTGCCCGCTTTCGCCAGGGCGACGGTGTTATTTTTAAGCTGCTGGCGATCGATATTGGCTACGCCGAAAGACATTTGCGGCTGATGGTCGATAAAAATCAGCGTGGAGTTCTGTGGGTCAAGCAGGTCGAATTTAGACATGATTATTTCCTCTCAGGATGTTGTTTTCGGTTAGTGTTGTGCTGCTGGAAATCACAATACGAGAGGAACGCTTTCACAGATAGCGGAAAGAATTTGTTAACTTGTTAAGATTTTTTTGACAGGCTGCGCGCGCGTAATATCCATTAAAGTCATACAGATAGCTTGTCAAAAAACCTTTAACGACTCGTCAAAAATTATGCCTTATCTTTCCCTGAACTCAGCGGGTAACGTGATGTTTAGCCACACAACACACACTCTCTGAGGGAAACATTATGAGCACATTCAATACGCAAGACGGCACGCAGATTTACTATAAAGACTGGGGCAAAGGTAAGCCGGTACTGTTCAGCCATGGCTGGCCGCTGGATGCGGATATGTGGGACAGCCAGATGAATTTCCTCGCTGAACGTGGCTATCGGGCCATCGCCTTTGATCGCCGCGGTTTTGGCCGTTCGGATCAGCCGTGGGAAGGTTACAACTATGATACCTTTGCTTCTGATATCCATGATCTGATTAATCATCTTGATCTGCAGGATGTCACGCTGGTCGGTTTCTCGATGGGTGGCGGTGATGTCACGCGCTATATTGCCCGCTATGGCAGTGAACGTATTAACGCCCTGGTGCTGCTGGGCGCAGTGACCCCGCTATTTATTCAGACCGACGACCATTCTGCTGGTGTGCCAAAAGAGGTATTTGAGGGTATCCGGCAGGGATTGCGTGCCGACCGCGCCCAGTTTATCAGCGACTTCGCCACCCCATTCTATGGCGTTAATCAGGGAATGCAGGTATCGCCGGGTGTAATGAGCCAGACGCTGAATATTGCGCTGATGGCGTCATTAAAAGGCACCATTGACTGTGTTACCGCGTTTTCAGAAACCGATTTCCGCGCCGATATGGCTACAATTGATGTGCCAACGCTGGTAATCCATGGCAGTAACGATCAAATCGTGCCGTTTGAAGCCACCGGTAAACTGGCTGCTGAGATGATCGCTGATGCGCAGCTGAAAGTATATCAGGGCGCGCCGCATGGCTTTGCCGTGACGCACCAGCAACAGTTAAATGACGATCTGCTGGCTTTTTTGCAGCGCGATTAATTTGCTTAATTCGCTTATCCCAGGTTTCCGGCAATGACAGCCGGAAACCTGTTCCACAATACCTGCTGCCGCATAATGGTGCGCAAAAGGTCAGGATTGAAAAGCAATCATGCATATGCACCTGCAATGTGCATTTCAGCAAGAAAAGAGAATATTTTACGCCAGCAGAAGAACCAAATCTTATAACAGAATCTCATTCCCCGCTTAATAACATTAATAGCTAAAGTGAATATAAGTTTAGCCTGATAGCTGAGCGCATTAATCCAGTGCAGATTATCAAACCATACCACTGTTTTATTCTGCATTTCAGAAAAACCCATCAGATTAACCCTGTATAACAGCGCGTTAATTCCGTTGATTGTTTCCCGAACGGGAAACTTTACTTTCCATATTAAATATTGCCATCAGACATTTACAACGCAACACTCCTGATTGCCACACCGATCCTTTCTGTGAAGAAAATGAGTTTAAATAATTAAAACTCATGATAAGCATTACCTGCAGACGTATACAAAAGCCGGTAGCGAAACCTCTTTTAACTGTCATTAAGGAGCATGCTTTATGTTATTCAATGAACAATCACTGGCGCAGATTCCAATGCGCCCCGCTAATCTGGCTGCCCCCTCTCCGGTCACCGGCTGGCCAGCACATTATAATGCCGCAATGTTTTTATCATTTGATGTCGATGCGGAAACCGCATGGACCAGTAAAGACCCGGCCCATGCTGACAGGCTGGTTACCATGTCTTATGGCGGTTACGAGAACCGGGTCGGCGTCAATAAGCTGCTGGAGATGCTGGACAGTTTAAAATTAACCGCCACTTTTTTTATTCCTGGATGGGTGGCAGATGTCTATCCGGCAATGGTAGAAAAAATTGCTACCGCTGGCCATGAGATAGGACATCATGGCTATCACCATCTGCTACCGGATCCCGGTGCAGACTATTTCTCTGCGGAAATAAGCAAAGGATTTGAGAGCCTGGCAAAATTGGGCATAACCCCCACGGGCTATCGCGCTCCCTTTGGCGAGAACTGCTATGAGTTATTGCAGGTGCTGCAACAAGCCGGGATCAAATATTCCAGCTCATGGCGTGATGATGTTATGCCCTATCGACATATTTTCCCGGACCAGCGCCAGGGCATTGTCGAACTCCCCGTTACCGCCAGTTATGACGACTGGATGCATGGACTTTGCGCACGCTTCAGTCCAAGAACCATTCTGCCGCGCGAGCAGGTTTTATCAATGTGGCAGGACGAGCTGGATGAGATACGTGACTGGGGAGCGATGGTGACTACCGTTATTCATCCACAGGTTAGCGGTCGCCCGATGCGCCTGCGGTTATTACGTGAGTTCCTCGAATACGCGATTGAAAAAAATGACGTCTGGATAACCACCGGCGAGAATATCTACCAGCACTTCTTAACCAGCGAAGCAGCACAATAACGGTAACCAGACAAAATCCTTCAGCGCCTGGCTTACTCTACGGGGCGTTTTTAATAATCTGATATCATTATAAGGAGTGCGTTTATGCGTTATTTTTTAAAGCATCTGGCGATATTATGCGGATGTATGATGGCAATATTTCCAGGGTTATCCAGCGCTAAAGATCTTATTGTCGGAGGTTATCCCAGCTATCCGCCGGTGGAAATGCGCGATCCGGCCACCGGTAAGTCAGTCGGATTCGATATCGATTTTGCCGCAGAACTGGCGCAGGAAATGGGCGTAAAAATCACCTTCTCCGAAACGGCATTCGCGCAGTTGATTCCCTCATTGCAAACTGGTCGTCTTGATTTTTTTCTCAGCGCCATGAGTGATACCGCTGAAAGACAAAAACATCTTACCTTTGTGGATTATCTGCGCTCAGGCACCCAGTTAATGGTATTGAGTTCTGCGGCCGATCAGGGGAAAACATTAAAAGATTATTGCGGCAAAAAAATTGCGGCAAGCCGCGCGACCAATATTATTGCACAACTTAATGAGTGGAGTGATAAGCACTGCACTTCCGCGGGCTTAAGCAAGATGAACGTTGTTGGCGCAGAGAATAATATCGACGCCAGAATGCAGCTTAAGCAGAACCGTGTCGATGCCATGGCCCAGGATAGCTTAACTATCCCTTATATCCAGCAAATCGAAAAAGGCGTGTTCACCACCGTGGATCAGCCGATCAATTTCAGTTATATGGGGATGGGCGTATCCAGTGATAATGTGCCATTGCAAAAAAGCTTACAGCAGGCGCTGCAAAAAATGATCGATAATGGTCGCTATGCTGCGCTGCTTAAGAAATGGAATTTACCGGCTGTAAGCGCCGTACCTGCCGCATTAATCAACAGTAAACCAGCGTCGGCGCTCTGATTTAAACAGGGTTTGCCAGCTGTCCTGGCGCGCCAGTTATTGCGTGGCCGCCAGGCATAAACGTCCTTAAGCAGCCTCTTCCAGCGGATGTCAAATAAGATAATGTTATTGCTAATCCGCCGTGAAAAATCAGATTGAAATTCCACTTAAATCCATTAATTTTTGCTTAAAATTCTCTGTAATGATAACCATAAATTGCATTAAACATTGATGCAGTGATATTTATGCTCAGAGCATGATATGGAGAATAATACTCTGTTTTGCCCTCATGGGGTGACATCCGTAAATTGTCGTGTTATATCTTAAAGCACAACAATATTACAGGGATAGAAATAAAAAATCGGGCATCTCCTTGGTTACTCTACACGCTGTTATTTTAATTAACGCAAGGAAAATTATGTCTGAATCAAATAATAAAGAAACACATACGCAGCAGGCTGACAATGAAAAGTTATCCGTCACGGCGTCTGGTGAAAACACCAGCTTTTTAAGCGCTGATGCCTTTTTATTGACAGCAACACTGGTCTCCGCTATTGCCGGATTTCTGTATGGCTATGACACCGGAATTATCTCGGGTGCGCTGTTGCAAATATCGCACGATTTCGCCCTTACGTCCCACGCCCAGGAATTAGTAGCCAGCGCCATTCTGGTTGGTGCGGTCATCGGCTCACTCTCCTGCGGCAAATTATCCAGTACGCTGGGTCGCCGCTATACGGTAATGATTGTCGCGGCGATTTTTGCCATTGGCGTGATTGCTTCCGGCCTCTCAACCAGCGCAATCTGGTTAGGACTGTCACGCGTGGTGCTCGGCTTTGCGGTCGGTGGCGCATCGCAGATCGTGCCGGTTTATATTGCCGAACTGGCTCCGCCGGAAAAACGCGGACGTCTGGTGACCTTCTTTAATATTTCGATTGGCGTGGGTATTTTAACCGCGGCGCTGGTTGGCACCTTTTTGCAGGATGTCTGGTCATGGCACACCATGTTTGCCGTCGCCGCCATCCCGGCGATTATCCTGCTGCTGGGGATGATCCCGCTGCCGGAGAGTCCACGCTGGCTGGTAAGCCAGAAACGTCTGGATGAGGCGCATGATGCGCTGGACAGTGTGCGTGATGACCAGCATGAGGTTCGTTATGAAATCCGCGCCATTCAGCGCGTACATAATAAAATTGAGCGCAAGTCCAGTGCAGGCTGGAAAGATCTGCAACAGCCGTGGTTGCGCCCGGCACTGCTGATTGGGTTAGGTATCGCTGCCTTTACCCAGCTTTCCGGGATTGAAATGATGATTTATTACACGCCAACATTTCTGACCAATGCCGGTTTTAGTCGTGACGCCGCACTTTACTCCTCACTGGGCATTGCCGGCATCTATCTGGTGATGACGGTGATCGGTAAATTTGTCGTGGACCATATAGGTCGCCGCACTCTGACCCTGATGATGATGCCAGGGGCAATTATCAGTCTGGTATTGCTGGGCGCGGTATTTAAGCTTAACGCCAATGGTGGAGAACATGGCTGGCTGATTATCACCTGCTTATTTGCCTTTATGATATTTAACTCCGGCGGGATTCAGGTGATTGGCTGGCTGATTGGCTCGGAGGTTTATCCGCTGGGCATTCGTGAAAAAGCCAGTAGTCTGCATGCTGCGGTGTTGTGGGGTTCGAATCTGCTGCTGACCGCCACTGCGCTGTCGATGGTTAACCTGCTGGGGATTGGTGGTGCGATGTGGTTCTATGCGCTGCTCAATCTGCTGGGCTTCCTGTTTGTTTTCTTCCTGATGCCGGAAACTAAAGGCCGCTCACTGGAAGAGATTGAAGTGTCGCTGAAAGAGGGTAATTTCTATCCGCGTCAGCAGTCACGGCAGCAGGGGTTATCGCAAGAGTAGGTTGTGTGGCGTGAACCAGCGCTAAGTGCGAGTATCAATACCCCCAGATGCGGTGCATCTGGGGGGTTCATCGTTTAGTCACTCTTCGCATACTTCACTCCATGGGTATAGAGTAATATTATTCATACTATTAATTTACTAAAAATGGTAGTTTATTAAGGTAGTAAATCGGTACTCAATACTCATTAAAACAAATTGATCATTTGTCCTGACTGCTTTGATGTACTTCTCAACATACTTTTCAAACTTATCAGTCACATGCAACTGTTTTCCCTTGAGTTTCCTCCCTGCACTTTTACTTTTTTGTAAGAAATCACTCTCCGAACCCTCTAATTTTGGCATCATCCCATCTACCAGACTTGATATCAAAGTCCAGTGCCTGTTCTATTTTTGTATTCTCAATATAAAATAAGCCATCCAGCTTTTTAAGTTTCATGATGCATCCGATGCAAAAAAACCCCAACAAAATGTTGGGGTTTTCAGATTTTATTAATACAAGGAATTTGTTTTTTTTAACGTGGGGATGTTCATACCACCACAAACTACTTATTAAGGATAAGACTTTACGAATGAAGAGTCAACTGAATCGCCAAAAGATATAAAACAAAACCCCTTATTAATCATAATATTAACTTTAACGATTAACACTAAAGTCTGAGCGAAAAATACCTTCACTCTTGCTTACCACCAATCACTTCACCAATCCGTTGTGCGATATATCCGCTATGGGTTTCAAGGGCAAAATGGCCGGTATCCAGTAGCTCCACCACCGCGCTGGCATTATCACGTCGGTAAGCTTCCGCACCTGGCGGAATAAAGAACGGATCGTTTTTCCCCCAGATCACCAACGTCGGCAACTGCTGCTGACGGAAAAACGCCTGAAACTGCGGATAGAGTTCAAGATTGCTGGCATAGTCGAGGAACAGCGCCAGCTGAATATCTTTATTGCCGGGACGTTCCATCAGCAGGGTATCCAGCATCCAGGTTTCCGGCGCTACGCTGTGCGGATCGCTTACGCCATGCAGATACTGCCACTTTACCCCTTCAACATTCAGAATCGCATCGCGAATAACCTGGCCATTCTCTTCGGAAGCATCAGCCCAGTAAGCACGCACCGGCGCCCAGGCATCGCCCAGCCCTTCAAGATAGGCGTTGCCGTTCTGGGAAATCAGTCCGGTGACACGCTCAGGATAAGCCAGCGCCAGGCGCAATCCGGCAGGCGCCCCATAGTCAAATACATACATGGCATAGCTCTGCAGGCCAAGTGCATCAACAAAGGCTGTCAGCGTGTTGCCCAGCGAATTGAAACTCCAGCTGTATTGGCGCTCCGCCGGGACTTCGCTAAAGCCAAAGCCTGGCAAATCCGGCGCAATGATATGGAACTGGTCAGCCAGCAGTGGAATCAACTCACGGAACTGATGTGAGGAGGTGGGAAAGCCGTGCAACAGCAATAGTGTCGGATTTGACGGGTCGCCGGCCTCACGATAAAAAACGCGCACGCCATCTGCTTGCTGATATTTGTAGCGTAGCGGAAATGCGGATTGTGGGTTCATCATATCGCTCCATCTGTAACTTTTAAATTTAATTTTAGTGGTTACTCGGGGAAAGATTACGCGCAATCACTGTAACCTGTCAATTCCTTATTTAAAGGTTACAACAACCATCACCATTCAGTAACTGTTCATTACTCTTTTTATAGGTTACATTTGGTGCTACAGATTTGATAAAAGAGGTGGCTATGGCCCCTGATACTTATACGCATTCTGCTAACGCACCTCAGTTTCTGGCAGACCACCCTGCTCTGGATTTTATCAATACCGTGATGCAGGTTGATGGCCATCCTCAGGATGTCTGGCAGGCTGATAACGACGTAGAGAACTGGCTACAGCAGGCAGGGCTGGCAATTGCCAGTGATAAGGTGGCAGCTGATCCCGGCGCTTTGCTACAGGAAGCCCGTCGGTTGCGTGACATCATCAGGGAAATGGTCGCTGACAAAAAGGCGGGCAATGCTGTTAAGCCAGCCGGCATTAATCGCTACCTGGCGGCCGCGACTAGCTATCAACAACTGGTTAGCTCTGATGAGGGGGGATTGCAGTTAAAGCGTATTTACAGCAGCCAGACGCCAGTGCAGAAGCTGGCGCCAGTAGCTGAACAGGCAGCCTTGTTAATGGCCGATAAGAACTTTGTGCTGGTGCGGGAGTGTGAACACCCGGATTGCAGCCTGTGGTTTTATGATCGCACTAAAGCGCATCGCCGCCGTTGGTGTAGCATGGCGGTTTGCGGCAACCGGGCAAAAGTGGCGCGTTTCCGCCAGCAACAAAAATAACCGATTTTTGCCGCTGTATTCGCTCCTGCCATTAGCGGGAGCGTTAATTTCCTTCCATTAAAAAACTTTCTTTTTGGCAAAATATTTTTATATGCGATCAGGATTAGAGATTGAATAATTAATATAACCCTGTTCGCAAGACACTACGTCAGAATATAATTATCCGCTTTTAAAGAAAGCCGCTATTACTGAGGGGGAAATATTCCTCTTTAAGCAGAATGGGAAGGGCTGCATCCTTATCGATGCGATGAAAACCATAAATAAAGGCAGGGTGAGTTGAATACATTTTATTTTATTCTTCAGGCCTGACCTTTTTTAACCGCCTCATCACTGATAATGTCGGGGATCAAAAGTTCCCTCTTTAGTACGAATATGTGCATCCTGCAAAAGTTGAAAATGCTGTTACGGAGTATAATGTTGTACGGCAGCTATCACTTTAGCAACCCTTTCATCATTCGACATAACCACCTCCAATTAACAGCTCCTTTAATTACTGAAGCGCCAGAGGATAAGCATTGGCGCTTCAGTAATAATGGCTACGACAAAACCCATGTAGCCATTTGTGTTGCATGTAAAGCGTCAGGATCAGAACGGAATATCGTCGTCAAAATCCATTGGTGGTTCATTGTTCGCCGGAGCGCTGCTCTGCTGCGGACGAGACTGCGCGCCGCCGCTAAACTGGTTGTTATTGCCGCCCTGCGCTGCCTGTGGCTGCTGTGGCTGGCCCCAGCCATTGTTGTTGCCCTGACCGCCGCCCTGACCACCTGCTGGTGCGCCGCCGCCCTGACCACGGCCACCCAGCATCTGCATGGTGCCGCCAACGTTTACCACCACTTCAGTAGTATATTTCTCAACGCCAGCCTGATCCGTCCATTTACGGGTCTGCAGTGCGCCTTCGATATAAACCTGCGAGCCTTTACGCAGGTATTCGCCTGCAACTTCAGCCAGCTTGCCAAACAGCACGACACGGTGCCATTCAGTCTTCTCTTTGGTTTCGCCGGTCGCCTTGTCACGCCAGCTTTCGGACGTGGCCAGCGTAATGTTGGCAACCGCCCCACCATTCGGCATATAACGGACTTCCGGATCCTGACCCAGATTTCCGACAAGAATCACTTTGTTAACGCCTCTGCTGGCCATGTTGGTGTCTCCGATGAATATTCATTAAGTCTAAACCCTAAATTCTAACATGGCATCCGGCCAGTTCCTACTTTCAGATCGCCCTCGTAAAAAGCTGAGCCTTGTTGCAGCGTTGCAGACAAACACTGGATATCCATTCAGGTTTTTTTGTGCCATAATGACACGTTTAGTTCTGGCTGTGCCGGGCCTGGCTACAACGGGTATGGGCACAGTGAGGTCTGTGTTAATCCGGGAAACGTGCATGGATAAGATTGAAGTCCGGGGTGCCCGCACCCACAATTTGAAAAACATCAACCTGACCATCCCTCGCGACAAACTGATTGTTGTCACCGGCCTGTCAGGTTCCGGTAAGTCCTCGCTGGCGTTTGATACGCTGTACGCTGAGGGGCAACGACGCTACGTGGAATCGCTTTCTGCTTATGCGCGTCAGTTTCTCTCCCTGATGGAGAAGCCGGATGTCGATCATATCGAAGGCCTGTCGCCAGCGATTTCGATCGAGCAGAAGTCAACCTCGCATAACCCGCGCTCTACCGTCGGCACCATTACTGAAATTCACGACTACCTGCGCCTGCTGTTTGCCCGCGTTGGCGAGCCGCGCTGTCCGGATCATGACGTGCCGCTGGCGGCGCAAACCGTCAGCCAGATGGTAGATAATGTACTGGCGCAGCCGGAAGGCACGCGTCTGATGCTGCTGGCGCCGGTGGTGCAGGATCGTAAAGGCGAGCACACCAAAACGCTGGAGAACCTGGCGTCACAAGGTTATATCCGCGCCCGCATCGACGGGGAAGTGTGTGATCTCTCCGATCCGCCGAAGCTGGAACTGCAAAAGAAACACACCATTGAAGTGGTTGTCGACCGCTTTAAGGTGCGCGAAGACCTCTCCCAGCGTCTGGCCGAATCCTTTGAAACCGCGCTGGAGCTCTCCGGCGGCACGGCGATTGTCGCCGATATGGATGACACCAGCGCCGAAGAACTGCTGTTCTCAGCCAACTTTGCCTGCCCGATTTGCGGCTACAGCATGAGCGAGCTGGAACCACGCCTGTTTTCGTTCAACAACCCGGCGGGCGCCTGCCCAACCTGTGATGGTCTGGGCGTGCAGCAATACTTTGATCCGGATCGCGTAGTGCAAAATCCCGATCTCTCGCTGGCGGGCGGTGCGATTCGCGGCTGGGATCGACGCAATTTCTACTACTTCCAGATGCTGCGCTCACTGGCAGAGCATCTTAAGTTTGATATCGAAGCGCCATTTAGCGAGCTGGATGAGCAATCCCGCCAGGTGATCCTGTACGGCTCCGGCAAAGAGAATATCGAGTTTAAATACATCAACGATCGTGGCGATACCTCAGTGCGCCGCCATCCGTTTGAAGGCGTGCTGCATAATATGGAGCGCCGCTATAAAGAGACTGAATCTGCCGCAGTTCGCGAGGATTTGGCAAAATTTATCAACAATCGCGCCTGCGCCAGCTGTGAAGGCACGCGTCTGCGTCGCGAAGCGCGTCATGTGTTTGTCGAAAACACCACCCTGCCGACGATCTCGGAAATGAGCATCGGCCATGCCATGGACTTTTTCCAGAATATGCAGCTCAGCGGCCAGCGGGCGAAAATCGCGGAAAAAGTGCTGAAAGAGATTGGCGATCGCCTGAAGTTCCTGGTGAATGTCGGTCTGAACTATCTGTCGATGTCACGCTCTGCCGAAACATTGTCCGGTGGTGAAGCGCAGCGTATCCGTCTGGCGAGCCAGATTGGCGCCGGGCTGGTTGGCGTAATGTATGTGCTGGATGAGCCATCAATTGGTCTGCATCAGCGCGATAATGAACGCCTGCTGGAAACCCTCGTTCATCTGCGCAATCTTGGCAATACCGTGATTGTGGTGGAACACGATGAAGATGCGATCCGCGCGGCGGACCATGTGATTGATATCGGCCCGGGCGCCGGGGTGCATGGCGGCGAGATCGTGGCGGAAGGCACGGTCGACGATATTATGGCCAACGAGAATTCCCTGACCGGCCAGTATCTTAGCGGTAAACGTGAAATCGCCATTCCGCAGCAGCGCGTGGCGGCCGATCCGGCCAAAGTGCTGAAGCTGACCGGCGCACGCGGAAACAACCTGAAGGATGTCACCCTGACGCTGCCGGTCGGGCTGTTTACCTGTATTACCGGTGTTTCCGGCTCCGGTAAGTCGACGCTGATAAACGATACGCTGTTCCCGATTGCCCAGCGTCAGCTGAATGGCGCAACGATCGCCGAAGCCGCGCCCTATCGGGATATCACCGGGATGGAACATTTCGATAAGGTGATCGATATCGATCAAAGCCCGATTGGCCGCACGCCGCGTTCTAACCCGGCCACCTATACCGGTATCTTTACTCCGGTGCGTGAGCTGTTTGCCGGGGTGCCGGAATCGCGTGCGCGTGGTTACAACCCGGGTCGCTTTAGCTTTAACGTGCGTGGCGGACGTTGTGAAGCCTGCCAGGGCGATGGCGTGATCAAAGTGGAGATGCACTTCCTGCCGGATATCTATGTCCCTTGCGACCAGTGTAAAGGTAAGCGCTATAACCGCGAAACGCTGGAGATAAAGTACAAGGGCAAGAGCATTCACGAAACGCTGGAGATGACCATCGAAGAGGCGCGTGACTTCTTTGATGCCGTACCTGCGCTGGCGCGTAAGCTGCAAACCCTGATCGATGTCGGCCTCTCCTATATCCGTCTCGGCCAGTCGGCGACCACGCTGTCCGGCGGTGAAGCGCAACGCGTGAAGCTGGCGCGTGAGCTGTCGAAACGTGGCACAGGCCAGACGCTGTATATTCTCGATGAGCCGACCACCGGTCTGCACTTTGCCGATATCCAGCAGCTGCTGGAAGTGCTGCATCAGCTGCGCGACCAGGGCAATACCATCGTGGTGATTGAGCACAATCTTGATGTGATCAAAACCGCCGACTGGATTGTCGATCTCGGCCCGGAAGGCGGTAGCGGCGGCGGCGAAATCCTCGTTTCCGGCACGCCGGAGACAGTGGCCGTCTGCGAGAAATCGCATACTGCACGCTTCCTTAAGCCATTGTTAAAAATCTAATCTTTAACGGGGCCGGTAATCACTGGCCCCGCTTTTCGCTGTACGCCCGCTTTTTACCGCTTCTGCTTAATTGCCCATATTCTTGCAGAATCAGGCAAGATTTAGACATTTTCAGGCATACCCTTCTTCGCCACCACTGACTACTCTTAATGTTCGCTTCTTTTCTGTTTTATATCTTTAGCAGTAGCCCACGATACGACACTAACCCGATATGGAGACACCATGAATATTACGCACGCCTATGCTGCGCAGGATGCTAAATCCCGTCTGGCGCCATTCGAATATAAGCCGCGTGAACTACGTGAACATGATGTACAAATTGAAGTGCTGTTTTGCGGCGTCTGCCACTCCGACCTTCATCAGGCCCGTGATGAATGGCATAACACCGTTTTTCCGGTGGTGCCAGGACATGAAATTGTTGGTCGCGTGACCGCAGTTGGCGGTCACACTGACAAATATAAAGTCGGCGATCTGGTGGGCGTTGGCTGTCTGGTCGACTCCTGTCGCACCTGTTCCAGCTGTGAAGAGGGTCTGGAACAGTATTGCGAAAATGGCTTTGTCGGTACTTATAACGGCCAGGATCGTCACGACGGCAAGATCACCTACGGCGGCTACTCCACCCAGGTCGTCGTGCATGAAGACTTTGTGCTGCGCATTCCGGACAATCTCGACCCGGCTGGCGCCGCGCCGCTGCTGTGCGCCGGTATCACCACCTTCTCACCACTGCATCACTGGGGCGCAGGCCCCGGCAAGAAAGTCGGTATTGTGGGTCTCGGTGGCCTCGGTCATATGGGCGTAAAAATCGCGCATGCGATGGGCGCACATGTAGTGCTGTTTACCACCTCTGAATCCAAAGTTGCCGACGGTAAACGCCTCGGTGCCGATGAAGTGGTGATCTCGAAAGATCCTGAGCAGATGGCAAAACATACCAATAGTTTTGACCTGATCCTTAACACGGTTGCCGCCCAGCACGATCTGAATCCGTTTCTCAGTCTGCTGCGTCGCGACGGCACCCTGACGCTGGTCGGTGTGCCGGAACACGATCACCCATCACCGCAGGTGGTTAATCTGATCTTTAAACGCCGCAGCATCGCCGGTTCCCTGATTGGCGGCATCGCCGAAACGCAGGAAATGCTGGATTTCTGTGGTAAGCACAATCTGGTTTCCGATATCGAACTGATTAAAATCAGTGAGATTAATGAAGCCTACGAACGTATGCTGAAAAGCGATGTGAAGTACCGCTTTGTGATCGATCTCGACAGCTTACGTAGCGAAGCTGGCGTGTAATACCTTCGGGAGTCGAAATCGGCTCCCCTGCAATGTTTCATATACCTGATCCGGGGGCGGCGTTATCGCCGCCAGTGTCGATGATTTGCCCAATATGGAAATCAATTTTCCACTTCAGCACCTTGCACCGGATCGGGTATTGAGCGCCTGTTGCAGTGAGGCGTCCACCAGATAGTAAATCTGCGAATCTTTCAGCGAGCCATCGAGAAATACCGTGCTCCAGTGGCTTTTATTCAGATGCTCACTGGGCAGGACATCCTGATGCTTGTCACGCAACAGTTCGGTCAGCGCCGGTGATGCTTTTAGTGATACCGCCGGACGCCCCTGCATATCGTGCACCATCGCAAACAGCACATCATCGACTTTAATCTGGGTCGCTTTCCAGTCGCTATGGACGCTCTGCTCCGCGCCCGGCTTATTCATGCAGTAAGAAAGCAGATCCGAAGTGTTCATGGTTATTCCCCTTGTAGCGTGGCGACAATCTTACGCGAGCCGCCGTGAATACGATGCTCGCCAAGCCAGATACCTTGCCAGGTACCCAATACCAGACGCCCACGACTGATCGGCAGCACCAGCGAGACGCCTAGCAGCGACGACTTGATATGAGCAGGCATATCATCGGCCCCTTCATAGTCGTGCTTCCAGGGCGCATTTTCCGGAACCTGACGCAAAAAATGCTGTTCCATATCGCTACGCACCGTGGGATCGCAATTTTCATTCAACGTCAGTGAGGCCGAAGTATGCTGCAGAAGCAGATGCAGCAGGCCAACCTGCACATCCTTCAGACGGCGCAACTCATCAACAATCTCATCAGTAACCAGATGAAAACCTCGCGATTTCTCGCCAAGCGTAAGGGTCTGCTGATACCACATCTCATTATTCCTTTGCTGAATGCCTGTGGTTAAGTGTGCAGCAAGTGGGCGAAAGGTAAACCCAGCGCGGGAAAATAGTTAAAAAAAGCAGCGGGGCGGTGTGGATGCTGGTCAGAATGAATGATATGTCTGACGCGAGAGCAATTCAGGCATAAAAAAAACCCCGCGTACGCGGGTTTTTGAGGAAGCAGATACTTAGCCAGCGGTTGCTTCGCGGGATAGCTTTGCGGCGTTATTGGGGAGATTTTTAAAAACATCAGATCAGCCGCTTTGAACTATTTTAGATGTCAGCGGCATCATCTGTAATCAACCCGCAAATTCACTGTTCGCAGCCTTCAGCTCAATACGTTTAATCGGGCCGACAATCACCAGGTAGCTGAAAATCGCCAGCAGCGCATGAACGGCAACAAATACCAGCGCCCATTCAAAATGTCCGGTCGCTTTGACGATATAACCGATAACCACCGGCGCAATAATACCAGAGATATTGCCGCACATATTGAACAGGCCGCCCGCCATCCCTGCCATCTCCTTCGGCGCAGCATCTGACATCACTGCCCAGCCCAGCGCCCCGATGCCTTTGCCAAGGAACGCCAGCGCCATAAAGAATACAATCAGGTAGATGGAATCAACGTAATTGCAGAGGATCATCGTCATCGACAGTAGCATGCCGAAGACGATTGGCGTTTTTCTGGCGACAGACAGCGATTTAGTCGCTTTCAGAATACGGTCCGATATTACCCCGCCCAGCAATCCGCCGAGGAAGCCGCAGATCGCCGGAATGGCGGCAATAAATCCGACAGTTTTAATATCCAGACCTTTATCCATCGCCAGATATAACGGAAACCAGGTAATAAAGAAGAAGGTAATAACGGTAATACAATACTGACCGAGATAAATCCCGAGCAGCATACGATTAGATAACAGCTGTCTGAACTGAGAAAATTTAAATTTCCGCTGTTGTTTAGCATTGTGCTGATCCATATCCACCAGCGCCCCGCCCTGACGGATATAATCAATTTCCGCCGCGTTAACCAGCGGATGCGATAACGGATTATGGATCACTTTGGCCGCCGCAAAGGTAATCAGCAGTCCGAGGATACCCATAAAAATAAAAATCGATTCCCAGCCCATCGATAACGTCAGCCAGCCCATTATCGGCGCAAAGATCACGGTAGCGAAATATTGCGCCGAATTAAACACCGCAGCGGCGGTTGCACGCTCCTTTGACGGGAACCAGGCGGCGATAAACCGACTGTTGCCCGGCATCGCTGGCGCTTCCGCCAGGCCGACCAGAAACAGCAGCACGGCCAGCGCGATCAGCGCGCCATAGCCGTCGAACACCTGTACAAAGCCCTGTAACAGGGTAAACACCGACCACAGACACAAACTGCACAGGTAGATTTTTTTCGATCCGAAGCGATCTAACAGCCAGCCGCCCGGAATTTGCGCCAGACAGTAAGCCCAGGCGAAAGCAGAGAAGATCCAGCCCATCTGGCTGGGGTTAATTCCCAGCGCCGCCGACATATCCTTACCGGCAATGGCGAGAGTGGTGCGATCGCCAACGTTTACCGCCGTCACAAAAAACAGCATGATCACGATATGCCATCGGATATTGGTTTTTTTGGCGTAAGCGACTCCCTCAAGATTATTTACCTGACTCATAACGAACCACCTTAATTTTTCTGAATAATATTTTTTGCGAAAATGATGACCAGGGCAATAGAGAGAAGATAGGCAGTTAAATAGCATCAGACAATGTGCATTTGCATAACAAAGCACCCGGTTTTTATTGCGCTATTTAATAGAGGGAATTAGTTGAAGTTGGTCACAAATATTAATTTAGCAGAGGAAGCATTAATGACAATAGTGAGTAGATTGTTATTATTTTGCTGCTATTTCCCGAAAAAATGTTGCCAGAAATAAATAAAAAAGCAGCGAGCCAGGCCCACTGCTTTTCCGTTGCTGCATTCGCAATTGATTACATCACCGCAGCAAAGGCTTCCGCTACCTGATGCACATTGTTGGCATTCAGACCCGCCACGCACATACGGCCACTGGCAATCAGGTAAACACCAAACTCGTCACGCAGACGATCAACCTGCTGGGCGCTGAGGCCGGTATAGCTGAACATGCCGCGCTGCTTTAGCAGGTAATCGAAGTTAGCGCCCGGCACCGCAGCCGCGAGTACCGACACCAGTGACTGACGCATTTCGAGAATACGCAGACGCATCGCTTCCACTTCCGCCAGCCAGCTGGCTTTCAGCGCCTCGTCATTCAGCACACAGGAAACCACCTGCGCACCGAAGTTCGGCGGGCTGGAGTAGTTGCGACGGACGGTGGCTTTTAACTGGCCCAGCACGCGAGAAGCTTCATCGGCGTTATCACAGACGACCGACAGGCCGCCAACGCGTTCGCCATACAGCGAGAAGATCTTCGAGAATGAGTTGCTGACCAGCGCAGGCAGACCGGCGGCAGCGATGGCGCGGATAGCATAGGCATCCTGTTCCATGCCGGCGCCAAAGCCCTGATAAGCGATATCAAGGAATGGCACCAGTTCATGGGCTTTCAGCACTTCAGTGGTGATATCCCACTGCGCGTCGGTCAGATCGGCGCCGGTCGGGTTGTGGCAGCATGGATGCAGCAGCACGATGCTCTGCTTCGGCAGCGTTTTTAATTTGGCGATAAAGGCGTCAAATTTCACGCCATTAGTTTCAGCATCAAACCACGGATAAGTGTCGACTTCGATACCCGCGCCGCCAAAAATCGCCACGTGATTTTCCCACGTCGGATCGCTGACCCAGACGCCAGAATTCGGGAAGTAATGTTTCAGGAAATCAGCACCCACTTTCAGCGCGCCGGAACCGCCGAGCGTCTGAATGGTGGCGATACGTCCCGCTTTTAGCGCCGGATGGTCAGCGCCAAACAGCAGTGGCGCAATCGCATTGCGATAGGCAGGCAGACCTTCCATTGGCAGATAGAGCGATGCGCTATGTGGCTGTGCGTTCAGACGCTCTTCTGCTGCGGCCACCGCCTGCAACTGAGGAATAACACCCTGTTCGTTATAATACAAACCGATGCTTAAATTCACCTTATGCGGTCGCGTGTCCTGTTTGAAGGTCTCCATTAACGAGAGAATTGGATCGCCGGCGTAGGCATCAACGTTTTGAAACACGGTGCAGATCTCCATAGCTTGGTTTTAAGTCAGCCGCGCTGCGCGCATGGCTGGAATATTCTTCAGACGCCGCTGTAGCGTCCCGGACGATGATTCATGGCAATCAGCAGATTGAGGATCACTGCGCCACCAATCGACACTGCCAGCATCGGCAGTGATACCACAAACAGGGATGCCAGCACCACGCAGGTATCAACTGCCATCTGCAATTTCCCGGCGCGAATACCAGAACGATCCTGCAACCACAGCGCAAGGATATTAATCCCGCCGAGGCTGGCTTTGTGGCGAAATAACACTATAAACCCAATTCCCATTATCAGGTTACCGAACAGTGTCGCATAAAACGGGTTCAGCGCATCAAAATGGACAAAAAGTGGATGCAACTGGGTAAAAATTGATACCAGCCCCACTGCCGCAAAGGTTTTCAGCGTAAATGCCCAGCCCATCCGGCGTACCGCCAGCCAGTAGAATGGCAGGTTGATGAGAAAGAATGCCAGACCGAACGAGCAGTGCGTCAGGTAGCTGATTAAAAAGGCAATGCCAGCGGTGCTGCCGGTAAGTGCACCAGCCTGTTTAAGCATCACTACGCCAAAAGAGACCATCAGCGTGCCAGTCACTATCGCGATAAGATCTTCAATATGGGTATGGGGGATTTTTTCTGGTGCTACGAGGGGTTGCGCAAGGTTAGCCATCAGTCTGATTCTCAAGTTATTGACGCAATCAGACTGCAAAAAGCGCACCAATCCGGCAACTTTTGCGGTTGCCGGATGGTGCCAGCGAATTAACCCATTGATAACTAAGGCGCTTTATTGCTCTATTTCGTGCATAATTTCACTCTAAAACAGTCAAATCACGCACATAAACATAAAATTTTGCACAGATTACGCAAATCTGATTACTTTAATGCACCAAAATTGCACATCACGCACTATTCTGGCGCAAAGCACTCTCTGGCAGCATCATCAGGCCATTCTCTTTCAGGCGATTCAGCACCACCGAAGTTTTTACGTGGGCCACACTCTGGTGTCCGGCAACTAACTGGCTGATTAAAGCGCTCAATCCGGCCAGGTCAGCGACCGCCACTTTTAACAGATAATCGGCGTCGCCGGTGGTTTTGTAAGCATCAACTATCGACGCCTGCTCCGCGACCATACGATGAAAACTCTCAACGTATTCTGAGGTGTGGTTAATCAGGCGTACTTCGATTAAACCGATCATGCCGAGACCGACCGCATCCGGCGACAGTCGCGCGTGATAGCCGAGGATTAAATTGGCCTGTTCAAGATTGATACGGCGACGCGAACATTGCGATGCCGAAAGGCCCACTAAATCACTCAACTCCTGATTGGTCAGACGACCATTGGTTTGTAATAAAGTCAGTATTTTAAGGTCGTAATCGTCGATGCTGGTCATTACCGATCCATGTTATCTGTAGGGGCGTCGTGCCCTTACAGATAACCGCAATCGTCGCGTTGTTGTCCAACACTATTTTCTGATGGCTGCGGGGAGGTTTACCCAGGGACGGCGTTCTCGCCGCTCAGTTACTCATCGTCGTACTGCGGTCCGGCATAATTATCGAAACGCGACCACTGGCCGTTAAAGGTCAGACGCACAGTACCGATTGGTCCGTTACGCTGCTTACCAAGAATGATTTCAGCAATGCCTTTCATATCGCTGTTTTCGTGATACACCTCATCGCGATAGATAAACATAATCAAGTCGGCATCCTGCTCGATGGAACCGGATTCACGCAGATCGGAGTTCACCGGACGCTTATCGGCGCGCTGCTCAAGCGAGCGGTTAAGCTGCGACAGCGCCACCACCGGCACCTGCAACTCTTTGGCCAGTGCCTTCAGCGAGCGGGAGATCTCGGCAATTTCCAGCGTACGGTTATCGGACAGTGACGGTACGCGCATCAATTGCAGGTAGTCGATCATAATCAGGCTTAAGCCGTCATGTTCACGGAAAATACGCCGTGCGCGTGAACGGACTTCGGTCGGCGTCAGGCCAGAAGAATCATCGATATACATATTCTTCTTCTCCAGCAGAATCCCCATCGTGGCGGAGATGCGCGCCCAGTCTTCATCGTCCAGCTGTCCGGTACGAATACGTGTCTGGTCGACGCGCGACAGTGACGCCAGCATACGCATCATAATCTGTTCGCCAGGCATCTCCAGACTGAAAATCAGCACCGGTTTATCCTGCAACATCGCGGCGTTTTCACACAGGTTCATCGCAAAGGTGGTTTTACCCATTGATGGACGTGCCGCAACGATAATCAGATCCGAACGCTGCAAACCGGCGGTCTTTTTATTAAGATCCTGGTAGCCGGTATCGACGCCCGTCACGCCGTCATGCGGCGTCTGATACAGCGATTCAATCCGCGAGACGGTGGCTTCCAGAATCTGGTCGATGCTTTTCGGCCCTTCATCTTTACTGGCGCGGTTTTCTGCGATCTGGAAGACGCGTGATTCCGCCAGATCCAGCAGATCGACACTGGTGCGCCCCTGCGGATCGTAACCGGCGTCGGCGATCTCATTCGCTACCGAGATCATTTCGCGCACTACCGCACGTTCGCGCACAATATCCGCATAAGCGCCGATATTCGCCGCACTTGGTGTATTTTTTGACAGTTCGGCCAGATAAGCAAAGCCGCCAACCATATCCAGCTCGCCCTTCTGTTCCAGCGATTCAGAGAGGGTGATCAGGTCAATCGGTTTGCCCATCTCCAGCAGGCGCTGCATTTCACCGAAGATCAGGCGATGCGGACGGCTGAAGAAGTCCTGCGCCACTACACGCTCGGCAACGTTATCCCAGCGTTCGTTATCCAGCATTAAACCGCCCAACACCGACTGTTCCGCTTCCAGCGAATGCGGCGGCAACTTCAGCCCTTCCATCTGGCGGTCACGGGTTTCGCTTGCGCGAGGTTCGCTTGATTTGTTGGTGGGTTTATTTCCTGCCATAGTGGATGCAATACCGAAAATCAGTTGAGAAGACGCGCAAGTATATACCCAAAGTCATTGAAGTTGCAGCAAGGCAGCAAATGAACGAGTCCAGCGGAACTGACTCAGGTCAGTGATGCGAGTAAGTGAGTGCGGCTAACGCCGCTGCGGCTTAAAGGGCGATGGGGATAACGGTTTGTACAGGTTAGATCTTGATATCAGTCACGCTAAATCAACAGGAGTGAACATGGCAAAGCGTATTCAGTTCAGCCAGCATGGCGGCCCGGAAGTGTTGCAACTGGTGGATTTTGCTATCGCCGATCCGGCAGCCAATGAAGTACAGGTGGAAAATAAAGCGATAGGTATCAACTATATCGATACTTATATCCGTAGCGGACTCTATCCGACGCCAGCGATGCCTTCAGGTTTAGGCACCGAAGCGGCTGGTGTAGTGACCAAAGTGGGTTCAGCCGTCAGCGTGCTGAAGCCGGGTGACCGCGTGGTATATGCGCAATCTGCGCTCGGGGCTTACAGCGAGTTGCATAATGTCAATGAGGATCGCGTAGCGTTGCTGCCGGACGCTATCTCTTTTGAGCAGGGCGCGGCTTCTTTCCTGAAAGGTCTGACGGTGCACTATCTGTTGCGCCAGACTTACGAAGTGCAGCCGGATGAAACTTTTCTGTTTCATGCCGCTGCGGGCGGCGTCGGTCTGATCGCCTGCCAGTGGGCAAAAGCGCTGGGCGCTCATCTGATTGGCACCGTCGGTTCGGCGGAAAAAGCCACGCTGGCGAAAAATGCCGGCGCCTGGGCCACAATTAATTATCGCGAAGAGAATATTGCCCAGCGTCTGAGCGAGCTGACCGACGGTAAAAAAGTGCGGGTAGTGTATGACTCGGTAGGTAAAGACACCTGGGAAGCCTCGCTTGACTGCCTGCAACGCCGCGGTCTGATGGTCAGCTTTGGCAATGCGTCCGGTCCGGTTACCGGCGTCAATCTCGGCATTCTGTCACAGAAAGGCTCGCTGTATGTCACCCGTCCGACACTGTTTGGTTATGTCACCAATCGTGAAGAACTGGAACTGGCCAGCAGCGAACTGTTCTCACTGATTGCCAGCTGCGCGATTAAGGTCGATGTCGCGGAACAGCAGAAATTTGCGCTGGCGGATGCACAGAAGGCGCATACCACGCTGGAGAGTCGCGCCACTCATGGTTCAAGCCTGCTGATTCCCTGATCGACAAATGCAAACGGGGCTTCCCGAAGGAAGCCCCTTTTTTCTTTCTTTTTTTTAGTTCGCGCTGTTTGTAGGGTCAGCGGCGATGAATTCGTGTTCGACTCAACGGAATCCATCCTGGCAGAAAACATAAGTAAAAAATATGTTTAATTGCAAAAAACTGCTAAGCAAAACCGCGTGGTGTGATCCAGCCCGCATTCTGCCCGTCTGTTTATTACGCAAGCCTTTGATTGTTCAGCGCGAGGTCCAGTCACGTCGTCTTATTTTCGGCTTCTGACAGGCGCGGTAAATCCATACTGCCACCACCGCCAGAATCAGCCACGGCAACATTTTTATAACAATCGCAAACAGTCCGCCCACCATCATCACCAGGGTGGCGACCACTAATGCTGCCAGTACGCCCAGAACAGAAACACCGGTCAGCAGCAACATTAAAAAGAATCCAAGCACAAACAGGATTTCCATACGGCATACTCCACATGATTAGCTACTGCATAGCTATTACAAGAAATATGCCAGGTTGCAGGAAAGTACAGGCCATTGAAAATAGGGGTATTTATGGAATGCAACCTTGAGGGAGTTGGTGAAAATAATCAACAAGTGGTTTAATTTTAACTGATTATGGTTGTCCACGGGCGGCGAGAACGCCGCCCGGAATCAAACCGCTGCCGGAATTTTATCCGCTACCAGAGACAGCGCCTTTTCCAGCACTTCCACATCGGCCCCGGCTTTATGGGCGTTTTCGCTCAGATAGCGACGCCACTGACGCGCGCCCGGAATCCCCTGGAACAGCCCCAGCATATGGCGGGTGACATGGCCAAGGTAAGTCCCCTGCGCCAGCTCACGTTCGATATAGGGATACATCGCGCGCACTACTGCGACCGGATCGCTGTCAGCCACTTCGAGGCCGAACAGCTGGCGATCCACCTGCGCCAGAATGCCCGGGTTCTGATAGGCTTCACGTCCCATCATCACGCCATCAAGATGCTGCAGATGTTGCTGCGCTTCGGCCAGCGTCTTCACGCCGCCATTCAGCGCCATCGTCAGCTGCGGAAAATCACGCTTCAGCTGATAAACGCGATCGTAATCCAGCGGCGGGATCTCACGGTTCTCTTTCGGGCTTAAACCGGAGAGCCAGGCTTTGCGCGCATGGATAATAAACATCTCACAGCCGCCCTGCGTCGCCACGGTGCCAATAAAATCACACAGGAAGGCATAGCTATCCTGCTCATCGATACCGATACGGGTTTTAACCGTCACCGGTATCGACACCACATCACGCATCGCTTTAATGCAGTCGGCAACCAGCTGCGCTTCACCCATCAGGCAGGCGCCAAAACGTCCGTTCTGCACCCGATCGGACGGACAACCGACGTTAAGATTGATTTCGTTATAACCGCGCGCTTCAGCCAGTCTGGCGCACTGCGCCAGCGCAGCCGGATCGCTGCCGCCCAGCTGTAACGCTACCGGCTGCTCCTCTTCACTCCAGGCGAGGTAATCCCCCTTGCCATGGATAATCGCGCCGGTGGTCACCATTTCGGTGTACAGCAGCGTCTGGCGCGTCAGCTGACGATGAAAATAGCGGCAGTGGCGATCGGTCCAGTCAAGCATGGGGGCGACGGAAAAACGGTGAGCAGGCAGATTCTGGGTCATGAAAAACGATAACTCTGTGGGGGTGAATCGATGTCGATAATATGCGCAATGATATCACAGAATCATGCAGGGGCGAGGAATGCTGGGGTTGATATTTGCAGGTGAACGGCGTGTGTGGTGATAAAAGTTGTATCGCGGTTTACGTCGCGTGGGAGCTGGCAGACATTTTGAATGAGGGTTTACTATATAAAGTGAAGGGGAAAAATGTCGCTAGTGTCACCTAATGATAAATAACCAGGTGTTGCCATGATGGTCTCAGGCGTATGATCCCCGTACTTATAATTCTGTTCAAGGGAATGATATGCAGATTATGCGCATGAGCTATGCCGACCTTACGAAGGGTGGAGGGGAAGCAAAATTGCACGTTTATGGTGTAGGTACTTTTCCCGTTTTCAGTGGTCAGGCTCCTTACACTAATGATCCCAATTGCACTTTTCAGGTAAATAGCGCCATACCAATCGGAAGATATTGGATCGTTGACAGGCCAGAAGGTAGCACTATGAATCAGCTAAGGGGATCGGTTATAGATTGGTGGAATAATTCGAATCGGAAGGAATGGTTTGGACTCTTCAACTCACAGACAATGACTGACAGCATTTTTATAAATGGAGTTTCGCGTGGTGGATTTCGGTTACATCCTCTTCGCCCCGATGGTTCAGGAGTAAGTGAGGGATGCATTACATTTTCGCGAAACACAGATTTTTATACTGTCAGAAATTCGCTTATCAAGCGCAATAAAGTAAAAGTCCCCGGTTCGCGGAGTGGTTTAATCGCATACGGCTATGTTGACGTACAGGGGGAAAGTGACTTTGCTAACTGCAAGATACGGTAAGAACGTCATATTGTTCATTGGGTGTTTTATTGTGGCTCTTTTTCTTTCTCGCTACGGGATGCCTTTGCATTCTGTTACCAGCTATTTAGTTGATGAGGCGCATAGCTTTTTTGACAAATATCAGCCAGATATTTATGAGCCTGATTCTGACCCTGCGTCCTTTGCAGCATTAGTTGTTGCTGTAACTGTTTATGCCATGATTCTTTATTATATTATCAAAAAGATCGCGTTTTATTTTCGCAAACGATAAAACAGATATCCTCTCTGCTGTCACTTTAAGATGAAAAACTTAATTTTATCATGACTGAACTGACAGATAATCAATTCTACACCACTCCATGGGCGAGGGATCCCTCGCCCCCAGCCGTAATCAGAAGTTAAAACCGAGCTGCGCCATTGCGCCCCAGGTGTTGTCGTCACCGACAGAACCGGCCAGATCGAGATGTACCGAATTATTAAACGGCGATATGCCAAAACCGGCAGTGGCGACATTGGTATCGTTCGATTTCATATCCGCACGATAACCACCACGCAATTGCAGCCAGCTAAACAGGCGGTACTCGGCACCGACACCAGCGTACTGGCTATCCTGCTGAGTTTTAAAACGCTTGGTTGGGGTCAGATCGACATCGAGACTGGTGGTCAGCCGTTCGGTATGCCAGGAGACACCGGAAGTCACCAGTGGGCGGATCTGGTAAGTATCGGTGTAGCCACTCACCTCTTTGGTATCGATATCACGCGAAATCAGGTTCTGCGCACTTAAACCCAGCGTCCAGTTGTCGCCAATATCGGTCGCCAGACCGGCATCAAGGTTAAAACCGGTGTTACTGTTTTTATAGCGGCCTTCGGTAAAGTCCGACTTGTCGTAGTTATAAACCGACACGCTGTAGTTATACAGGTACGTTTTCTGCAGTTTTGGCGTTACGCCCACCGATACCGGATGACCGGCGACATTAAACTCATGCGCCACGGCAATACCATAATCGGTAACAATCGCCCCGCGTCCCAGACCGGCGGAGGTGAGACGATCTTCGTCACCCGGCAGCGGCAGCACGGTGCCATCTGCTACACCCTGCAAATAATCGATATCGCTCTGCGATACATCGGTCGCCAGATGGGCGGTGCCGTAGGCTTTCGTGACAAAAGCAAACGGCAGCACTTCATTTGGTACCGCCACCACAATGGCCGCACCAGCGGAACCCTGGGCAGTATTGCCGCGCAGACCACGCAGCTGTCCAGCCAGATCGCCTGCGGCAGCCTGTAACTTAGGATAGTTGGCAAGACTTAAATCATCGGTCAGGCCGCGGTAACCATCCACGGAATCCGAAATATCATCAACTTTATCAACCAGCTTATCTTTATCCGTCAGCTGCACGCCCACAGACGGGATAATCACGCTGACATCGTCGTCTGGCTGCGCTTTGGTCAATAACGCCGGGTTAGCTAATGGCGCAGTGCCATAGGTTGAGGAGGCCACACCAGTGCCGCCCATTGCGTCGTTACGTGCATCAAAATAGTTGCCTGCCGCAATCCCGCTAAACGGCACCATTAGCAGTGCATTTAATACGATGGGATGAGAAGTCCTGAAAATACGCTTTGATAAATTTGCCATTTGCCTGAAACCACCCGAATTGAAATTTACACGCTAAATGCACGCAGAATGCCCCTACCCTGATAATGCGCATCCGGGTGGAGTGTTATTGCCGTGAACTCACTCGCTTTAAGTGGGCTTATCTGGTGATTGGAGTTTGTGGAATCTGTTAATGAACTAACGATTAACTCTAAAAAAACCAGAGGAAAATCAGTTAGCCAGATAAGCATTATTTAACAGTAGACCGGTTTTTTTCTGACTGCAAATCGGAAAAATGGCTGACAAGTCGTTAGTGGCGGGATTTGACACAAAAAACACCGATAAGCCGAACTGTTGATTTACCACTATTTCAGATAAATGTTGTTTAACTTACCTGCTTTCAGAATGTTAATGATTATTCAACTTGCCACTGGCGAAAACTGAGCATTCGGCGTTTTTTGCTGCACGTGATAAAATAACATCTCATTTCGGTCCGGAGATTCATCATGAGCGCCATCCTTCCTGAACAACTTTTGTCGCAGGCAGAACAACTCTGTCAGCAGCGCAATGTGCGACTGACCCCGCAGCGTCTGGAAGTTTTACGTCTGATGACTGAACAGAAAGGCGCGATCAGCGCTTATGATCTGCTCGATTTGCTGCGGGTATCGGAGCCACAGGCGAAGCCGCCGACGGTTTATCGTGCGCTCGATTTTCTGCTGGAGCAGGGCTTTATTCACCGCGTGGAATCGAATAACAGCTATGTGGTGTGTCATCATTTCGAAGAGGCGGAACACAGTTCGGCGATGCTGATTTGTGATCGCTGTGGTTCGGTTAATGAGAAGCATGCGGCAGGGGTGGAAGATATTTTGCAGGTACTGGCGCGTCAGTCAGGCTTTGTATTACGCCATAGCGTGATTGAAGCACATGGATTGTGTGTGGGGTGTCGTGAAGTGGAAGCCTGTACGCATCAGGAAAATTGCGAACACGATCATACGGTAGTGAGTAATAAAAAACGCGGGCGCTAGTAGCAGAAAGGCATTAAGCGGCACACTCCGTGTGCCTTCAGCCAGGAACATGGTCCTTAAGTGGACTTTAAACCCTGGTTACCAGCGATAATCGCTGTTTTTGGTTTCCCAATCCTTGACTTCTTTTTCCGCCTCTTCCTTAGCGTAACCATAACGTTCCTGGATTTTACCTACCAGTTGATCGCGTTTACCTTCGATCACCGTCATGTCGTCATCGGTAAGTTTGCCCCATTTTTCCTTCACTGTACCTTTAAACTGTTTCCAGTTACCGCCGGCTTGGTCGCTATTCATAATATAATTCCTCTACCTTAGGTTATAACAGTTTTGGTGTTTCGTATTAGCTACGCCTCTACTGTTAGAAGAAAACGCTGTCCATTTGCTAATCACACAGATAATTATAGTCAATGAAAGTGGAAAGCACGCAATAAGCCAGCCATTTACGCTGAAGCAGGAGCCTGAATTAAGATTAACACGCTGAAATATATCGATTTTAAAGTGATTATCTCTGCGAGACCGAGCCGTAAGTAAATATTTCAGCGAGGAAACCAGCTGTCATTTTGCCAGTGGCGTCGCCAGATAAACCATAGCGAAACGCCGCGCAATAACAGAAACACCATCACTGCCAGCCATAAGCCGTGATTGCCCAGCCAGGGTAACGTCAGCAAGGTAAGGCCATAACCGAGTGCGGCAATCGCCATACCATTGCGCATCTCACTGCCACGCGTGGCGCCAATAAACATGCCATCCAGCAGATAACACCAGACGCCAGCAACCGGCAAAATCACCTGCCAGATAAGGTAGCGATCGGCCATCGCGCGCAATTCGGGTAATGATGTCAGCATTGAGACAATCCACTCGCCGCTAACGAGGTAAATCAGCGAAAAGCTCAGCGCAACCAGACCCGCCTGGCGGCAGGATGCGTGCCAGACGCGCAGCAGCTTGCTGCTGTCACGCGCGCCGTATGCTTCACCGGAATAAGCTTCTACTGCATAAGCGAAACCATCCAGTGCATAGGCGGTAAAGGTGAGGAACATCAACAGCACCGCATTAACCGCTACGACTTCGCTGCCAAGACGCGCGCCGAGGACAGTTAATGAAGCGAAGCAGATTTGCAGCATCAATGAACGCAACATAATGTCGCGATTCAGACGCAGCAGGCGTTTGAAATTGCCGCGCCAGCCATTTTTCAGCAAGTTAAATGAAACACCGCGCAATTTAAGCACTCGCCATACCATCAGCAAGCCGATCAGCAGTGTGACATATTCGGCAATCGCGGTCGCTGCAGCCGCGCCCTGCACGCCCCAGCCAAGGCCGGTGACAAACCATAGCGCCAGCAGGATATTCACCAGATTGCCAGCCACCAGCAGAATCACCGGCGCACGCGCATACTGCACGCCAAGCAGCCAGCCGAGGATCACCAGATTGGCCAGCGTAGCCGGCGCGCTAAGCCAGCGCACCGACATAAACAGATGCGCCTGATACAGCACTTGCGGATTACCACCCACCACCGAGGTCGCCAGACGACTGAGCGGCTCTTTAAACGCCACAAACAGTACACCGGCCACCAGCGCCATCAGCAGTGGTTGCATCAGCGCGCGCGCCAGCGCCGGTTTATCGCCAGCGCCAAACGCCTGCGCGGTTAAGCCGGTGGTGCTCATCCGCAGAAACAGCAGCAGCATAAACAGGAAACTGGTCGCCGTAGTGCCGACCGCAACGCCGCCCAGATAGGCTGGGCTGTCAAGATGGCCAATAACGGCAGTATCCACCAGTCCCAGCAATGGCACGGTGATATTGGAGAGGATCATCGGCAGCGCCAGCCGCCAGAGGTTTTTATCAGTAGCAGTAAACAATCGCACAGGCTGCTTCCACAACGCGATTAAGCGGCACAGCAGAGCTGGCGCAACAATGGGGGTGAGATAAAGACGTTTACCTGACGCGCGCCCTCAGAAAGAGATCAGCGCGCGCAGGAAGCAACGGAATCGCTTACAGCCAGTTACCGTTACGGATCACACCAACCGCCAGGCCTTCGATGGTCAGGGTTTGCTGACGCAGGTCGATAACAATCGGCTGAAATTCACTGTTTTCCGGCAGCAGCTGCACCATGTTACCCTGCTTTTTCAGGCGCTTAACCGTCACTTCATCATCAATGCGCGCCACAACCACCTGGCCATTACGCACATCCTGGGTTTTATGCACGGCCAGCAGATCGCCATCCATAATACCGATATCTTTCATCGACATACCGCTGACACGCAGTAAAAAGTCGGCATTAGGTTTAAACAGACTGGCGTCAACCTGGAAGTGACCTTCAATATGCTGTTCCGCCAGCAGCGGTTCGCCTGCGGCGACGCGGCCAATCAGCGGTAAGCCGGTCTCCTCTTCCATCATCAGCCGGATGCCGCGCGAAGCGCCAGATACAATCTCGATCACGCCTTTACGCGCCAGCGCTTTCAGATGCTCTTCCGCTGCATTAGGAGAGCGAAAACCTAATTGCGAGGCGATTTCGGCGCGTGTAGGCGGCATACCGGTCTGACTAATGTGGTCACGAATCAGATCATATACCTGCTGCTGCCTTGCCGTTAATGCTTTCATACCGCCCCCTGGTTGTTTATACAGTCGCTGTGAGTATATACAGGTATTTGCCAGCTGAAAAGCGAAAGCTGTGTAAAAAACAGCAGTTTGGCGATTTCTGCCGGCTTACGTCCAATACGACCACAGCAGCATGATCCACACCATCAGGGCCAGCAAAATAGAGAGTAATACCGCCGCCGATCCCATATCTTTGGCGCGTCCGGAGAGCGGATGATGCTCGCTGCCGATGCGGTCCACAACCGCCTCAATCGCGCTATTCAGGATCTCGACAATAATCACCAGCAGCACCGAGCCAATCAGCAGCACGCGTGTGATGGCATCCACATCCAGCCAGCAGGCGACGATAATCGCAATCACTGCGGCGACGGACTCCTGGCGAAATGCAGCTTCATGCTGCCAGGCCGCACGTATTCCTTTCCATGAATAACCTGCCGCTTTTATGATGCGAGTCAGACCGGTGACATTATTTGCCATAATGATGGAACCCTTTGAGATGTTTAACGTCAACTTGTGGGTGGCGCACGTATTGCAACACAACAGATCTTAATAGCGCTTTCTGGTATGCTTGCCGCGCTTTGCTAACAAGAGGCTTCATGTTGTCTATGTCAGGTTGGCGTAATTTCTACTACAAGTTACTAAACTTACCACTCTCATTTTTGGTGAAGAGTAAAGCTATTCCGGCCGATCCGGTAGCAGAACTTGGGCTCGATACGTCGCGTCCTATTATGTATGTATTGCCTTATGATTCAAAGGCGGATCTGCTGGCGCTGCGAGCGCAATGTCGCAAACGCGACTTGCCCGATCCGCTGGAGCCGCTGGAAATCGATGGCACGGTTTTGCCACGTCATGTGTTTATCCATGACGGCCCGCGCGTCTTTCCCTATTTCGTGCCTGACCCTGATTCGGTAAAACTGTTCCACGACTATCTGGACCTGCATCGCAGCAATCCCGATCTGGACGTGCAGATGGTGCCGATTTCGGTGATGTTTGGCCGGGCGCCGGGTCGCGAAGTACAGGGCGAACAGACGCCGCATCTGCGCGTACTGAATGGCGTGCAGAAGTTCTTTGCCGTTATCTGGCTGGGACGCGACAGCTTTGTGCGCTTCTCACCGACCGTCTCGCTGCGCCGGATGGCCACCGAACACGGCACCGATAAAACCATCGCGCAGAAACTGGCGCGCGTCGCGCGGATGCACTTTGCCCGTCAGCGTCTGGCGGCGATAGGCCCACGCCTGCCGGTGCGTCAGGAGCTGTTTGGCCGCCTGTTGCAATCAAAAGCGATCGCCAAAGCGGTGGAAGATGAAGCGCGCACGCGTAAAATCTCCCATGAGAAGGCGCAGCAAAACGCCATTGAACTGATGGAAGAGATTGCCGCTGACTTCTCGTATGAAGCGATTCGCCTCACCGACCGCATTATGGGCTGGACGTGGAGCAAGCTGTATCAGGGCATCAACGTCAATGGCGGCGAACGCGTGCGTCAGCTGGCGCAGGATGGTCACGAGATCGTCTACGTGCCCTGCCACCGCAGCCACATGGACTATCTGCTGCTCTCCTACGTGCTCTATCATCAGGGGCTGGTGCCGCCGCATATCGCCGCCGGGATTAACCTGAACTTCTGGCCAGCGGGCCCGATTTTCCGTCGTCTTGGCGCGTTCTTTATTCGCCGCACCTTTAAAGGCAATAAACTTTACGCCACGGTGTTCCGTGAATACCTCGGTGAACTGTTTACCCGCGGATATTCGGTGGAATACTTCGTCGAAGGCGGACGTTCGCGCACCGGGCGACTGCTCGATCCAAAAACCGGCACCCTGTCAATGACCATTCAGGCGATGCTGCGCGGCGGCAACCGCCCGATCACGCTGGTGCCGATCTATATTGGCTATGAGCATGTGATGGAAGTGGGCACTTACGCCAAAGAACTGCGCGGCGCCACCAAAGAGAAAGAAGGCTTTATGCAGATGGTGCGTGGCTTACGCAAGCTGCGTAACCTCGGCCAGGGCTACGTTAACTTTGGTGAACCGCTGCCGCTGATTAACTATCTGAATAACCATGTGCCGGAATGGCGTGATTCGATCGACCCGATTGAAGCACAGCGCCCGGCCTGGCTGACGCCAGCGGTCAATGATATCGCTCAGCGCGTTATGGTGCGGATTAACAACGCCGGTGCCGCTAACGCCATGAACCTGTGCGTCACCGCGCTGCTGGCTTCACGCCAGCGCTCGCTGACCCGTGAGCAGCTCACCGAGCAGCTTGAGTGCTATATTCAGCTGCTGCGCAACGTGCCTTACTCGCCAGACGCCACGGTGCCGGATCTCAGCGCCACCGAGCTGCTGGAGAGCGCGCTGGGCATGAATAAGTTTGAAACCGAGCAGGACAATATCGGCGACATCATTATTCTGCCGCGTGAGCAGGCGGTGCTGATGACCTACTACCGTAACAATATCCATCATATGCTGGTGTTACCGGCGCTGATTGCCGCCATTGTGCAGCAGCATCGCGAGCTGTCGCGGGCGGAACTGTTACGTCAGGTCAGCGTAATCTATCCGATGCTGAAAAGTGAGCTGTTCCTGAGCTGGAATAAAGAGCAGCTGCCACAGGTGCTGGATGCGCTGATTACCGAGCTGGCGCGCCAGGGTCTGATTACCGCTGATGACAGCCACTTGCGTCTGAGTCCGGCGCGCTTCCGTACGTTGCAGCTGCTGGCTGCTGGCGTGCGTGAAACGCTGCAGCGTTATGCCATCACCTTCTCGATTCTCAGCGCTAACCCGGCGATTAACCGTGGTTCACTGGAAAAAGAGAGCCGCACGATGGCGCAACGCCTGTCGGTGCTGCATGGTATTAACGCGCCGGAGTTCTTCGATAAAGCAGTATTCTCAACGCTGGTGCTGACCTTACGCGATGAAGGCTATATCAGTGATACCGGTGATGCGCTGATTGAGCAGACGCAGAAGGTTTACCATCTGCTGGCGGATTTGATCACCCAGGATGTACGACAGACAATTGAAAGTGCGGTGGCGCCGGAAAGCGCGCTCGCATCAGAGTAGCCCCCAGGGGCGGCGTTCTCGCCGCCCCCTGTTATTACACCGCTAACACCACGCCAATAAACAGCACCAGGCCAACATAATTATTGTTTAAAAAGGCTTTAAAGCAGGCATCGCGTTCACGCGCGGCAATCAGTTTTTGTTGATAAATAAACAGCCCTGCCGCCAGCACCATCGCCGCCCAGAATGCCCAGTTCAGCGCCATCAGCAGGCCAATCGCCGCCAGCAACAGCAGGCTGACCAGCTGTAACAAGCCAATAATCAACTTATCAAAACGCCCAAACAGAATGGCGGTCGATTTCACGCCGATTTTCAGATCGTCATCGCGATCCACCATCGCATACTGGGTGTCGTAGGCCACCGTCCAGCAGATATTGGCGAAGAACAGCAGCCAGCAGGTTAACGGCACGCTTTCGCTAACCGCCGCCCACGCCATCGGGATCGCCCAGCCAAAGGCGGCGCCCAGCACCACCTGTGGCAGATGGGTATAGCGCTTCATAAACGGATAGATCCACGCCAGCGCCAGCCCGGCAAACGACAGCCAGATGGTCATCGCATTCATCGTCAGCACCAGAGCAAAAGAGACCAGCACCAGCGCGATAAACAGCAGCTTTGCCTCTTTTTCGCTGATTGCGCCGCTGGGTAACGGACGGGATTCGGTGCGTTTAACGTGACCGTCGATGTTGCGATCGGCGTAGTCGTTGATCACACATCCCGCCGCACGCATAAACAACACGCCAAGCACAAACACCAGCAGCACATTAAGCGGCGGTAACGCCCTTCCCGCCAGCCACAGCGCCCACAGCGTTGGCCACAGCAGCAGCAGCGAGCCGATCGGTTTATCAATGCGCATCAGGCGGCAATAAGCCTGAAAACGCGTCATTTGCACAGTTCTGTCCACTTATTGCGATCCTTCTGCTGGCTGATGGTGATAGATCGGCGCCGCAGGTAAAAAGAGTTCGGTAAGGAGTAATGGTTTATTAGCCAGGCGCAGACGCGAACGGCGTCCCCACAGCGACTGAATAACGCCGGGTTCAATAAAATCACGGGTGAGTGTCGATGAGGAGAACAGATAGCGGCCAAGCGGACGGGTGCCTAACTGCTGCAGCATCGCCTCCGGGCCATTCAGCGTCGATTCCGGCACAATTGTGCGCCCGGCCAGCCAGGGAACACCGTCGCCAGATAACAGGATTTCACGCAGCCAGTAGCGCGGCTCCTGCGGCAGTAATGCCACTTCGTCACCCACCTGATCCGCGCTGATAAAGCCTTCGCGCAGTGGCGCAACGGTAACCTTCTTGCAGTGGCGTTCAAAACGCTTCGTCATCGAGTCTTCCTCCATCAGCCAGTCCAGTAGGGAGGCATTGAGCAAAGGTGACGAAACAGGAAGCCATTCGATCGCGCGCAGTAACGCAAGCGCGTTATCCGACATACGGCATCTCCGGGTAGAAAATCAGATGCCGTAGTGTAACGCAGAGCCTTGTGGAGAACACGCCACCGTCAGGGAATTGATGAAAATTATCTGGCGCGCCACGCTGAAAAAGGGTGCGCCAAAGACGCACCAATCGTCCAGCAACATCAGCAGCGTGGGGATCTCATCATCCCTTGCCTTTCACACTGCTGATAAAGGTCGCGCGTGCCGATGACGAGCCAAGACGTTCCGCCTCATTCATCAGTTTTAGCGCTTTGTCGATATCACCGGCTTTCACCGCCTGACGAATACCATTATTAAAATAGCTTTCCGTATCGTTCAGCATCAGCTCGGCTTTGGCCGCCGGTGCTGGCGCTGGTGTCGGTGCGCCGGACGGCGCGGCAACCGGCGCCGCGGCGCTGCTGCCAATCACCACCGGTTTTGGATCGGCGGAACCAAAGATTTTACCAATCATAATATTGCCGCTGTTCTGCTCGGTTTTCACCTTCAGCGACAGGGTGCCGGTAGAGGTATGCTGCACCACCGGATCCGGCACATCAGGAATGGCGTTATTCGCCCCTTCCGCATACAGCTTGGCCGGATTGATCATCGTCGAGGTGCGCGCCAGATCGTCAGTGGTGGTGTAGATCAGCAGATGAATCTGCTTCTGACCCAGCACCGGCGTCAGCTTCATGGTGCCTTCCAGCCGGTTGCCGGAGGCAATGCCCGGTTTGGCATACGGAAAATAGCTGCCGGGGAAATACGCCGCGGGCTGTAACTGCTCATCCAGCACCAGTACATTCGGCACATAGACGCGCCGGTCTTTGATAATACTGGAGAGGGTAATTTCCAGCGAACCCTGATCGGCAGGCAGTGCAATGGCGGCGACGGCGCCGCTAATATTGCCCTGATTAAGGGTCACTGATGAAGGGGTCAGCGCAATATCCTGTGACGCTGGCGGCGCGATCGGCAGCCACGAGAGACTTTGCAGTTTGTCATGGGCAATCACCGGGGCGGTTGAGACGTTTTGCGGATTCAGATTAGTGGCGGCAAAACTCGCCGATACGGCGGCAACACTCAGCGCCTGAACCAGGCAGAGTGCGATTACATGCTTTTTCATTGTTGTTTTCCTCAACATGGTCACCCGTCTTCCTCAGGCAATAGGAAGACGGGATTAACACCAGATAACCGATATTTACCCGATAATCTGTAGGGGCGGCGTTATCGCCGCCCGCTCAGACGGGTAAATTTACCACCAGGCTTCCGCCTGAATACCGAAGGAAATCTCATCGTCATCGCCACGGCTGAACTGACGGGCGCTGGTATCGCTTAACGCCGTGCCATTCGCTACGCCGGCAACATAGTTGCTGTCGCCGACGGTAGACGAGGAGTAACCCCATTTCTCATCCCATTTGGCATAGGTAGCGAACAGGCGGATCGCCGGACGCGACCAGATACTGCTGCCCGCCTGCCACTGCTGCGCTAAGGTCACTTTGTACTGGCTGTTGCGGTCGCCGGTATTCTGCGATTTCACGTTGTCGTAGCCGACTTCCAGCAGGGTGCTCATAATTGGCGTCCATTTGTACATCGGACGCGCACCGACAGTGTACCAGGTGGTGCCGTTGTCGTTATCGCGATCGACATCCTGGTACATACCGACATACATCAGGCTCCAGGTGTCATTGAAATCGATCGCACCGTGGTCGATCACGCGGATCATCGAGCCATCGTTGTTCTGCGCGGTGCCCGGACGACCATTGCGGTTCTGCGTCATGGCATCAGTGGCGTACTGGATAACAAATTTGTTCAGGCTGTCGGCAGCGCCGAAGGTCTGGGTATGCTGAATGGTGCCCATCCAGCCATCTTTTGAGTTATCGCTGGAAACACGATCATAGCCATCGGTTTCATTGGCGCTGCCGTAGTCAAAGCCGACCTCCAGTGAACCGCCCGGATTGACCTGCATCTGTCCGAGACGAACATCGAAGATATCGTTTGAGAGATTTTTGGTGCGAGTGACGCCATTGACAAAGGTCTGTGAACCACCGGCTTCACTGTTACGCGTTGCCGCCACCGAGAGCTTACCAATACCAACATCGACATTTTCGAGACCACCGCCAGGACCCGAAATATCCCAGTAGTAGAAGTCGATCATATGTACGTCGTGACGTTGATAGTAACGTTTACCGGCCCAGATATTGGCGCCTGGCAATGAATCAAACAGGTTTTTACCCACCACATTCATCTGACGTACGGCAGGTGAATCCTCTTCATAGTCGTTCTGCTGATCAACCGCATAGCCAATCATCGAATCGACGTAGAAGCTCTTCTCACCCTCTTTCCACACTTCCTGGCCGAGCTGGATTTCGGCGTAAGTTTCACACTCGTTACCGAGGCGATACTTACTGTCGGCGCCAGTGGCCTTAAAGCATTGCTGCTCGCCGCCACTACCGGTCCAGCCAATACCTGAACGTGCATAACCCTTGAAATCAACCGCAGCTGCCTGGGTTGAGATCACCGCTGCAGCCACTGCCACGGCCAGAGGATATTTACGCAGCATTATCATCTTGGTTGTTCTCCTGTTCTCATTATTACTGCTGGCGTGCTTCTACACCTGGCTCACGATGTAACCGGCGACAGGCGCGACCATCCTCACGGAATAAATGGCAACGTTGCGGCGGCAAGCCGATGGCGTATTGGGCACCTTCTTCTACCAGCACCACGTCGTTCTGGCGGTAAACCAGATTCTGACGCAGCGCAGGAATCTCGATATGGATTTGCGTTTCATTGCCAAGTTGCTCGACCACCTGCACCACGCCAGAGAGCGTGACATCAGCAACCTCACTGGGCAGCAGATGTTCCGGCCGGATGCCGAGCGACATATTGGCGCCGATCTGTACGTCGGTGCTGTCGAGCGGCAGCCAGATTTGCTGGCGGTTAGGCAGTTCGACCTGTACCTGGTCGATGGCCTTGTTAGTGACCTTCACCGGCAGGAAATTCATTCTTGGCGAGCCGATAAAACCGGCGACAAAGCGGTTGGCGGGATAGTGATACAGCTCCAGCGGTTTGCCGATTTGGGCAATACGCCCCCCCTCCAGCACCACGATTTTGTCGGCCAGCGTCATCGCTTCAACCTGATCGTGGGTGACATAAACCATGGTGCGCTGTAGCCGTTTATGCAGACGGGATATCTCAATGCGCATCTGCACACGCAGCGCCGCATCCAGATTCGACAGCGGCTCATCCAGCAGGAAGACCTGTGGTTCCGCGACCAGCGTGCGACCAATGGCCACGCGCTGACGCTGACCGCCGGAGAGCGCTTTCGGTGGGCGCTCCAGCAGATGTCCCAGCTGCAGCACATCCGCCACCTGGGTGACGCGCTGCTGAATTTCCGCTTTCGGACGGCCCGCCAGTTTCAGGCCGAAGGACATATTTTCCGCCACTGACAGATGCGGATAGAGAGCGTAAGACTGGAACACCATGCCGACGCCGCGCCCGGCTGGCGGCACCTCATTCATACGTTTATCACCAATCAGTAATTCGCCGGAGGTGATCTCTTCCAGACCGGCAATCATGCGCAGCAGCGTGGATTTACCGCAGCCCGAAGGCCCGACAAACACCACAAATTCCCCTTCAGCGATGCTCAGATTGATATCTTTCGATACCACCGTATCGCCCCAGGCTTTGGTGACATCCTTTAGCACCACGCTCGCCATTAACCTCTCCCGTCCCGTTGGTACCACTTATCGAATGGTTGCGAGTGTGTGGGATGTCATCAGGGGTGAAATCCTCCACCTGTGGCTTTTTTATGGGGGAGGAGGCAGGAGGATGAGCCAGACGTCCGGCTACGCAAATACAGGAGATAAAACAGATTTTCGTGATCGAACTGGCAAAAAATGGGGATGTTTTTTGTGGTCTGGCACGCAGAACAGCGTCAAAAAGCCATGGCGATCACAGTTCCGCCATGTGGGGCGTAGAGTCGGGGAGGATGAGGCGCAGTGCAGTTATCCGCAGACTGCTGGCGGTAAGACACTGCTAATGATTAGAGGAAAGGGAAATGTCAAAGTTCAAACTGAATACAAAAATGCTGTGGTTGTGTGCCTTAACCAGCGCCATGTTGCCCGCTGCGGCGCTGGCGAAAATTGAAGAAGGTAAGCTGGTCATCTGGATCAATGGTGATAAAGGCTACAACGGTCTGGCTGAAGTCGGTAAGAAGTTTGAACAGGATACCGGCATCAAAGTGACGGTCGAGCATCCCGATAAGCTGGAAGAGAAGTATCCACAGGTTGCCGCCACCGGTGACGGACCGGATATTATTTTCTGGGCTCACGATCGTTTCGGTGGCTATGCGCAGTCAGGCCTGCTGGCGGAGGTAAACCCGGACAAAGCGCTGCAGGATAAAATTTACCCCTTCACCTGGGATGCGGTGCGCTTTAACAACAAGCTGATTGGCTATCCGGTGGCGGTGGAATCGCTGTCGCTGATTTACAACAAAGACCTGCTGCCGCACCCGCCAAAAACCTGGGAAGAGATCCCGGCGCTGGATAAGCAGCTGCGCGCGAAAGGCAAAAGCGCAATTATGTTTAACCTGCAGGAACCCTACTTTACCTGGCCTGTTACCGCTGCCGACGGTGGCTACGCGTTTAAAAAACAGGCGGATGGCAGCTATAGCCTGAAAGATGTCGGCGTCGCCAATGCCGGTTCACAGGCTGGCCTGCAATTCCTTGTCGATCTGGTGAAAAACAAACATCTGAATGCCGATACCGACTACGCCATTGCCGAAGCGGCTTTTAATAAAGGCGAAACCGCGATGACCATTAATGGCCCGTGGGCGTGGGGCAATATTGACAGCGCGAAAGTGAACTACGGCGTAACACTGCTGCCCGGCTTTAAAGGCAAACCATCGAAGCCGTTCGTCGGGGTATTAAGCGCCGGCATCAATGCCGCCAGTCCAAATAAAGAGCTGGCGAAAGAGTTCCTTGAAAACTATCTGCTGACTGACGACGGCCTGGCGAAGGTGAACGCTGACAAACCGCTGGGCGCCGTGGCGCTGAAATCCTATCAGGAGAAACTGGCTAAAGATCCGAAGATTGCCGCCACGATGGAAAACTCGCAGAAAGGCGAAGTGATGCCAAATATTCCGCAAATGAGCGCCTTCTGGTACGCCGAACGCACCGCGGTGCTGAATGCGATCAATGGCCGCCAGCCGGTCAAAGCGGCGCTGGAAGATGCGGAAAAACGTATTACCAAATAATCGGCATGAGCGGCGAGAACGCCGCCCCTACATATTATCGTGGTCTTTGTAGGGGCGGCGTTCTCGCCGCCCGCTTTCCCCGAATAAAAGGAAGATTTAATGGCAAAATCTGCATGGTGGCGGCATAGCGCCCTGAAGTGGCTGGTTCTTGCCCTCTGCACGCTGCTTTCCGGTTATCTGGTGGTACTGATGTATGTGCAGGGCGAATATCTGTTCGCCATTCTGACACTGATACTGCTGAGCACCGGGCTGGCGATTTTCGCCCAGCGCCGCGCCTCCGCCTGGCGCTATGTCTGGCCTGGTTTAGCCGGGATGGGACTGTTTGTCCTGTTCCCGCTGGCCTGTACCATCGCCATCGCATTTACCAACTACAGCAGCACCAACCAGCTCACTTTTGAGCGCGCGCAGCAGGTGCTGATGGATCGCCAGTTTCAGTCTGGCAGCGGCTATAACTTCGCGCTCTGGCCACAGGGCGACCAATGGATTCTGGCACTGACTGGCGCTGATAATGCGCAATTTGTCTCCGCGCCATTCCGCTTTGATACGACAAAAGAGCAGACGCTGACTCTCAGTAAAACTGACGCCGCCCCCGCTGGCGAGCGCGCAATGCTGCGGGTAGTAACACAGAATCGTCAGGCTCTCGCAAGACTAACGGCACTGATGCCCGATGGCAGCCAGTTACGTATGAGTTCATTGCGCCAGTTCTCCGGCACCCAGCCGCTGTATACCCTCGGCGACAATGGCGCCCTGACCGATAAGCAGAGTGGCGTGGTGTGGTGGCCAAATGACAGTACCGGTTATTACCAGAGTAAAGATGCGACTCAGCAGTGGAGCGGCGACAAGCTCAGCCCGGGTTACACGGTGACGGTTGGCTGGAAAAACTTCCTGCGCGTGATGACCGATGAGGGGATTAAAAAACCCTTTATGGCGATCTTTGTCTGGACGGTGGTGTTCTCGGCGGTCACCGTACTGCTGACAGTGGCGGTGGGCATGGTGCTGGCCTGTCTGATGCAGTGGGAGTCGCTACGTGGCCGCGCGGTCTATCGCCTGTTGCTGATCCTGCCGTATGCGGTGCCGGCATTTATCTCCATCCTGATTTTTAAGGGGTTATTTAACCAGAGCTTTGGTGAAATTAACCTGATGCTTAACAGCCTGCTGGGAATTAAACCGGCGTGGTTTAGCGACCCGACCACCGCGCGCGCCATGCTAATTATCGTCAACACCTGGCTGGGCTACCCCTATATGATGATTCTGTGCATGGGGCTGCTGAAAGCGATTCCCGATGATCTGTATGAAGCGTCGGCAATGGATGGCGCCACGCCGATGCAGAACTTTTTCCGTATCACCTTACCGCTGCTGATTAAGCCGCTAACGCCGCTGATGATCGCCAGCTTCGCGTTTAACTTTAATAACTTTGTGCTGATTCAGCTGTTAACCAACGGTGGCCCGGATCGTCTCGGCACCACCACCCCGGCCGGTTATACCGATCTGCTGGTCAGCTACACCTGGCGCATCGCCTTTGAAGGCGGCGGCGGTCAGGACTTTGGTCTGGCGGCGGCGATTGCCACGCTGATATTCCTGCTGGTTGGCGCGCTGGCCATCCTTAACCTGAAAGCCACCCGTATGAAGATTCAGTAAGGAGCGATCTATGGCTATCGTACAAAACAAATCGCAGAAGCTGCGGCTGGCCGCCACCCATCTGCTGCTGCTGGGCTTTATTGCGCTGATTATGTATCCGCTGCTGATGGTGCTGGCGATTTCGCTGCGTCCCGGTAACTACTCGATTGGCAGCCTGCTGCCGGAGCAGGTCTCCTGGGATCACTGGAAACTGGCGCTGGGATTCGCCATCACCCATGAAAATGGCAGCGTGACGCCGCCGCCCTTCCCGGTGCTGTTATGGCTGTGGAACTCGGTAAAAGTGGCGGCGATAACCGCGATCGGCATTGTGGCGCTCTCCACCACCTGCGCCTATGCCTTTGCCCGTATGCGCTTTCGCGGCAAAGCCAGTTTACTGAAGGGGATGCTGATTTTTCAGATGTTCCCGGCGGTGCTGTCGCTGGTTGCCCTCTACGCGCTGTTTGATCGTCTGGGGCAATATATTCCGTTTATCGGGCTGAACACCCATGCCGGCCTGGTATTCGCCTATCTCGGCGGCATCGCGCTGCATGTCTGGACGATTAAAGGTTATTTTGAAACCATCGATGGTTCGCTGGAAGAAGCGGCGGCGCTGGATGGCGCTACGCCCTGGCAGGCGTTTCGCCTGATCCTGCTGCCGCTTTCGGTGCCGATTCTGGCGGTGGTCTTTATTCTGTCATTTATCGCGGCGGTCACCGAAGTGCCGGTGGCGTCGCTGCTGCTGCGTGACGTTAACAGCTATACGCTGGCGGTCGGCATGCAGCAATACCTCAATCCGCAAAACTATCTGTGGGGTGATTTTGCCGCTGCGGCGGTGCTGTCGGCGATGCCGATTACCGTGGTCTTCCTGCTGGCGCAGCGCTGGCTGGTGAGCGGCTTAACCGCCGGTGGCGTGAAAGGTTAGTTTTTTTTGGTATTTGCCACTGCTAATGTAGTACCTGTGTCTTTGGCGGCCCTGCGGGCCGCCATTTTTTATTCGCGTTTCAGACGGTTGCTGTTCGCCAGCCACAGGGTGGCAACCAGGATCAGGATCGCCGCCGAATAGGCCAGGGTATCAAACGGGTTTTTATGATCGACAATAATCAGGCGGATAATCGCGGTGATGCCGATATAGATAAAATAGCGCAGCGGAAAGTGATAGCCCGACTGAAAGTACTTCACAATCAGCGCAATAAACTCGAAGTAGAGGAAATAAATCACAATACCTTCAATCAGCAGATAGGACGATGCCTGTTCGCCGGTATTCAGCAGCACATTGGCTAAGTGAATGGTCTCCTTACCCAAAAAGATAATTAAGATCACGCCCAACACCAGCAGGCCGACGTTCAATACCATCTGTAGCGCGGTCGCAATACGCGTTCCGGTAATCATGCTCACACCCTCAACAATTATTGTTATGTACCGGCACAGGCCGATGGCATCAATATGCTTTAGTGTGATGAAGATCACAAGATATGCTGGTCACCCGTAAGTAATAAAAAGGGCGGCGAGAACGCCGCCCGGCCAATATTAACGGAAGTTAATATCGCGATCGCTGGTCATATCATACAGCTGATATTTACGACCCAGCATCTGACCGCCATCACGGGTCAGCGGCGTCCAGTTGATCTGCGCACGACCACGTACCGGCCTGACGCTAAACAGATCCATTGGAATCGAGACGTAGAAGCCTTTGGTAAAGCTGCCCTCACCATACTCATCCGCAGAAACGTTAGTCATCGTCGCGTAAGCGCCGACGGTCACGCCGCTGTCGAACTGTTTGGAGATATCCACGGTGCCGCCTTTATCCTGCGCCAGATACTGACCGACACTCAGTTTTACCAGCACGCCATCCATAAAGCCTGGCTTCCAGTAACCGGTCAGATGTCCGGTTTTGGCGGTGTAGTCAGTGAAGTTCATCATGTTGTCCCAGTCACGCTGCTTCACGTAGTTGGCATCAACACCCACTGCCCAGCTGGAATCAACCGGACGGTAGATCACTTCAGCGCCGCCGCCGCCATACATGGTTTCCAGATAGCCGCCATATACCTGGCCATAGAAGCCATTGCCGAGGTACTGGAAGTAGTTAGCCTGCAGGTTATTCACATAGGCGTCATTCTGCACATACTCACGAATACGGGTACGTACGCGCGGTAGCGTAGAGTCCGGCGGCGGGTTGGTGTAGTTAAACTTGTCGTAGTTATTGATCGCGTTAACAAACACACCGCCATCAAGCACCAGATGGCTGGTCAGCCAGTAATCGACATTACCGGTAACCCCCAGCTGATACATATAGAAGCTTTCTGCACCACCCAGCGACTGGTTAAGCACCGGCGCCATGCTGAAGTTCAGGCTGCCTTTCTCGATGTAGTAACCCTGCTCGGTTTTACCCGGATCGACCGGGTTAATACGCTGCTGCTCCAGCGGTTTTTCATGGCCCAGCGGGTAACCTTCCAGCTGCTGACGCAGGCTGTCGACTTTGGTTTCGGTGGTGACCTGCGGCATGCCATAGCGGGTCTGCGTCACGTCCAGCGTATCGATATTGGCTGGCAGGTTATTCATCAGAATAACGTTGGCGCGATCCACCCCTTCCTGGGTATCACGATACTTATACTGCTCGCCGGTCACATACAGCGTCTTGCCTTTGACCTGCATATTTGGCGCATCAAGACCGGCGTTATATTTCAGGTCGCCCAGCTGGCTTCCCGCCACGGTGCCCTGCAGGAATTCTGACTGCGGCTGCGGACGATAAGCTGGCTTAGGACTGTCGATATGTGGCTGACGCATATCATTAAAATTGTTGCGCAGCGTAAAGCCGAACATATACGTATTGCCGCGCTCGTAGCTGAGGTTGATGTCAGCCCAGTCGGTAATACGGTAAATTGCGCCGACGTTGACTTTACTGTCCTGTTTCAGTCGGCCAGCAAAATCGCCGACATAATCGTTACCTTCATATTCCATTTTCAGACGCAGCGGCTGCCATGGCGTCTGATATTCAACACCACCAAACAGTGCTGACGGCCCATGGAACATCTGGCCGCCATTGATCGAACCGGAGGTGTTGCTGTTGCTGCGGGTACAGTATTTATCGCTGGCTTCACAGAACGGGTTTTTCAGCGTGCCGCTGTTGCCGAGATAACCCCAGCCCACTCCGAGGGTGAAGTCGAGCGGTCCCCAGGCTTTGCTGGCGACAAGGAATTCACTGTCAAACAGACCGGAACCGCCGAGGTCGCGCGCGCCCAGCGACACTTCAGGCAGCCAGAAATTTTCTTCCCACAGGCGCAGTTTCACATCGAAGGCTTTATCTTTATAGCTCTGGTTACCACTGAAGGTTTCCACGGTACTGTAAAGACGGGTGCGCACATCGGTGTATCGGATGGTGGTTTCCAGCCAAGGGAACAGCTGCACTGATGCGGAGTAGAAACGGTACTGATCGTTGTCGCGATAGTTCAGGCTAAACTCACCGTCCTTCGCCATACGCGCCGTCGGCACCTGCAGCAGTCCCACACCACCCATATCTGACTGTGATGGCCCAACCGGTTCAGGATAGCTTGCCGCCTGTGCCTGGCAGGCGCAGGCGACTGACAGGGATAAGAAGCTGAGAAGATAACGTTTTTTCATCAGTCAGGGATCCGGTGCGTCAAAACAGAAATAATTTGCTGGTTCAAATCTTCGTAATCGCCAGGCAATGACCAGGAAGAGAAGCCGAGATAAATGGTCGAACCCGGTTCGACTTCAATATGACGGTGATTCCAGTAGGCAATCGGCACTTCACGCACTTCACCCGATGGCGCAATCACCACCGCAAAATTGCGCTCGCCGCCCGCCAGACGGTCATGGCCGTCGAGGTAGTCGCGGGTTGCCGCACCTGGCTGCCAGCTGACATTACCGCTGCCGCTGACGGTGCCGAACAGCGTGACAGAGTTGGGTTTTGCCAGGGTATAGACATCGTATTCCCCTGACAGACGGCGATTTTCCATCGGCCTTAGTCGTACCCAGTCCGGATCGAGGTTAGCGAACTGCCGTCCGGTGACTTTCACCGCCGCCAGTTGCTGGATAACGTTAGCGATCGCCGCCGCTTTATCGCCATCACTTTCGGCGCGATAAGCGTTAAGGCGTTCGATCAGCTGCTGATACTGCTGTTGCGCTGCGGCGGTGGCCAGTTTTTCGGCAATCACCGTACCCGGCCACCAGGTTTTACCGGCCAGCGCCGGGCTGGCGACCAGCTGGGATAAATTGGCGGCGTGGCTGACAATCGCCATCTCGGCCTGCCCCGGATAATGCACTGTCACCTGGCTATCAGCAGCAGCACAGAGCGGCAGGCAGGAGATAATCCCTGCGAGGAGTAATGTTATTTTTTTCATGATTTCGCGGGCTTCAAGATAGTGGTTTCAACAGGAATGTAGTCAGCACCTAACGCCTGTTGCGTCTGGCGTACCTGACCAGTAGTGGCGTCAATCCAGAAGATGTTTTCCCACGACTTACCGCTATTGGTCATTTCGACCTCTTCACGGTAAACCCGGCAGGCAACCTGACGGCCGGCCAGATCCAGCACCTGATCTTTTTCACGGCTGAAATGGGAAACCGCGGTACCCGAACGCAGTTGCTGGTTCTCGGTCCAGCTTAGGGTACGCGTCCAGCTGTCACCATCGGCAAGCGCTAAGCCCTTCGCCAGCGGATCCTGCTGCAGATTATTGATGTCGACCAGGTTATCGGATAATCCGAGGGTTTTCACCAGTCGCCCTTTACGGGTAACCAGCATCGCCTGATCCTGGGTAATCCATTTCTGCTCGCCATCTTCGTCATAGCCCAGCACGACAAAAATACGCTGACCGTTATCAATGCGCAGATACATGCTGGCATAGGGGACTGAACGTATTCTGTCATTGGTTACGGCAACGTCATCAAGTCCGGTTACAGCAATTTTGACGGTCTCCCCAATCCCCTTTTGGGTTTGGGTACAAGCCTGAAGCAGCAGGCAGAGAAGCAGCAATGGAATATGGCGCACCTGTGTGTCCCTGAACGAATTCCGACAAAGTCAAAAAATAACCACACGGCTGTGTGGTTATGATTAATTGAACCAGCTTAACGAGTTGTGCTCGTCGTGGTTGTGGTTGTTGTACCGGTATTTGAACCGTCACCGCCGCCAGAGGCGGCTAAAGCGACACCCACCAACGCGCCAAGCGCACCAATACCGACAGCCGTAGATGCACCGGCGGACATAGCGCCCGCTTCAGCACCGGCTGCTTCACCTGCATCACCTGGCGCAGCAAAAGCGGCGGAGGCAGCAGCGAAGTACATTATGGCTGCAGTAGCACATAAGACTTTTTTCATAACTAACATTCCCTTCATTAGATGAATGGACAACTTGCCCGGATGGATTCTGGGCCACTCCAGTATAGGGCAACCAATTACCAGAAATCAGGGGGGAGAGTGGGGACAAAACAGCAGGTTAGCGCGGGCTGATATGGTATCAAAACAGCAATTATTAACAACTTGACACCTGTCATTAGGATTTAACGACAGTTAATTACAAAAACAAACAATATATCAGCATAATCATCTGATTTGTCGTTTTTAACTGAGATTATTACCAGAAAGGTGCAGAAATGCAGGGTGATTGATAATTATTGCTAACAATCAATCATTTACGGGATAAAGCATCGCAAAACCGTACCAGCAAAGCATAGAGCGATTCAGAATAATCTTGAGATAAATATGGGCGCCAGTGGAACTTTTCAGAATAAACTCAGACCATATCTGGCGTTTTTGCCAATGTAATAGCTAAAAAATGTGGCGAGGATCGCAGATGTGCAGCAGCAAATGCGCAGCGGAAAGCTGAGAAGGGCCAGCCAAAACTGGCCCTCTGACCGGCTTAACGCCAGGATTTATAGCGGTTAATCAAACCGTTAGTTGAGCTGTCATGACTGCTGACTGACTCAGTGCCACCCAGTTCAGGCAGAATACGGTTTGCCAGCTGTTTACCCAGCTCCACACCCCACTGATCGAAGGTGAAGATGTTGAGAATTGCCCCCTGGGTAAAGATTTTGTGCTCATACAGCGCAATTAACGCCCCAAGGCTGAATGGGGTGATATCACGCAGCAGGATAGAGTTAGTCGGACGGTTGCCTTCAAACACTTTAAATGGCGCGACATGTTCGACCGACTGCGCATCTTTACCCGCATCCGCAAACTCTTTCTCTACCACTTCACGCGACTTACCAAACGCCAGCGCTTCGGTCTGAGCAAAGAAGTTCGACAGCAGCTTGGCATGATGATCGCTAAGGGGATTGTGGCTAATCGCCGGGGCGATAAAGTCACATGGAATCAGCTTGGTGCCCTGATGAATCAGCTGATAGAACGCGTGCTGACCATTGGTGCCTGGCTCACCCCAGATAATCGGACCGGTCTGATAGCTGACGGGCGCACCGGTGCGATCGACATACTTACCGTTGGACTCCATATTTCCCTGCTGGAAATAGGCGGCAAAACGGTGCATATACTGGTCGTACGGCAGAATCGCTTCAGTTTCAGCGCCGAAGAAGTTGTTGTACCAGATACCGATCAACGCCAGCAGCACCGGCAGATTTTTCTCCGCTGGCGTCTCGGCGAAGTGTTTATCCATCGCATGTGCGCCGCTCAGCAGCTGCTCAAAGTTGTCATAGCCGACGGAGAGGATAATCGACAGGCCAATCGCCGACCACAGTGAGTAACGGCCACCGACCCAGTCCCAGAATTCGAACATATTGGCGGTATCAATGCCGAACTCGCCGACGGCTTTACCGTTGGTGGAGAGCGCCGCAAAGTGTTTCGCCACATGCGCGCTGTCGCCCGCAGTCGCCAGGAACCAGTCACGCGCGCTGTGGGCGTTGGTCATAGTTTCCTGCGTGGTAAAGGTTTTTGACGCCACCAGGAACAGAGTGGTTTCCGGATCGACATTCTTCAGCGTTTCAGCAATATGGGTGCCGTCAACGTTGGAGACAAAATGCATATTCAGGTGGTTTTTATACGGACGCAGCGCTTCGGTAACCATAAACGGCCCGAGGTCGGAGCCGCCAATACCGATATTAACGACATCAGTAATCGGTTTACCGGTATAACCTTTCCAGTCGCCGCTGATAATGCGCGCAGAGAAAGCTTTCATCTTCGCCAGCACCGCATTGACTTCCGGCATCACATCTTTGCCATCCACCAGGATTGGGGTATTGCTGCGGTTACGCAGCGCAACATGCAGCACCGCGCGCTCTTCAGTGCGGTTGATCTTTTCACCGGCAAACATCGATTTAATCGCGCCCTGCAGATCGGTCTCCGTGGCCAATGCCTGCAGCTTGTCGAGGGTTTCACTGGTAATGCGGTTTTTTGAGAAATCCACCAGCATCTGATCGTTAAAGGTGGCAGAGAATTTCGCAAAACGATCGCCATCGTTGGCAAACAGATCGGCGATTTGAACATCTTTCATCTGTTCAAAATGCTGCTGCAGTGCCTGCCAGGCAGCGGTTTGTGTCGGATTGATATTTTTCATAGCAACACTCTTTTTTATTTAAGAACCGTAATTCAGACCGGACGCCATCTTACCTGCGCAGAGAGATCGACTCTCCTTTTACTGCAACAGGTTACGGCTATGGTTTAATGCCGCGATGATGCTGGCTTTTGCCCGGGGCTAATTATAATTCAGGCTGCGGTACTGATTGCCGCACAGCGTTTCAGTATGAACACTCTTGTCGCCGAAAGGAAAAAAATTATGACGTTAACTCCCCCACTGCTGCTGGTGATCATTGGCCTCAGCTCGCTCGCCGCGCAGTGGATCGCATGGCTGTTGCGCCTGCCAGCGATTTTGCCGCTGCTGATTTTCGGCATAATGCTGGGGCCGGTCACCGGTGTTTTGCAACCCGATCTGCTGTTTGGCGATCTGCTGTTTCCGCTGGTTTCGCTGTCGGTGGCGATTATCCTGTTCGAAGGGGCGTTAACCCTGCGAGTGGATGAAATCCGTGGCCTTGGCGGCGTAGTGCGTAATCTGCTCACTGTCGGCATGCTGGTCACTTTCCTGGTGATTAGCCTCTCCTGCTGGGCCTTGCTGCACTTTCCTCCTGAACTGGCGGCGCTGGTCGGCGCGGTTACCGTGGTGACCGGGCCGACAGTGATTGCGCCGCTGATGCGAGTGGTGCGTCCCAACGCGGCGATAAATCAGGTTTTGCGCTGGGAAGGCATCGTTATCGATCCCGTGGGCGCTATCTTCACACTACTGGTATTTGAATTCATTGTGCTGCGTCAGCATGCTGAATCGTTAACGCACCTGTTCTGGACTTTAGGCCTTACCGTGGCGGTCGGTTTGATTGTCGGTGCGCTGTTTGGCTGGCTGGTCGGTAATATTCTTAAACGGGTGCTGCTGCCAGGTTATCTGCAAAACTTTGCCGTACTGGCGATTATGCTGACCGGTTTTGGCCTGTCGAATGCGCTGGCCGATGAATCAGGCCTGCTGACGGTGACGGTAATGGGCATCTGGCTGGCAAATATGCGCGATGTGGATCTCAGCGATATTATTGCTTTCAAGGAAGAGCTTTCGGCGCTGCTGATTTCCGCGCTGTTTATTATTCTGGCGGCGCGTCTGGATATTCATGCCCTGCTGGCGCTGGGCTGGCCGTTGCTGGCGCTGCTGGTGATTGTGCAACTGGTGGCGCGTCCACTCTGTATCGCCGTATCCACATATGGCTCCAGCCTGCCCTGGCGTGACCGGCTGTTACTAAGCTGGATTGCGCCGCGCGGTATTGTGGCGGCAGCCGTCAGCTCGCTGTTTGCCCTCACCTTACAGCGCAGCGGTTATCAGGGCGCCGACCGTCTGGTGACGGTGGTGTTCGCGGTGATTATCGGTACGGTGGTGCTGCAGAGCCTGACCAGCACCGCACTGGCGCGCTGGCTGCGCGTGCGCCAGCAGCAGCCGCGTGGCGTGCTGATTATTGGCGCCAACAGCGTGGCGCGGGCGCTGGCCGTGGCGCTAAAACGCCTGGATATTCCGGTGCTGCTGACTGACAGCAGCTGGGAGTATTACCGCCAGGCGCGAATGGAGGGATTAGCCGCCTGGTACGGTAACGCCTGGTCGGAATATGCCGAGAACTTCCTCAACCTGAACGATACCGCGCAGGTGCTGGCGCTGTCACCCAATCGCCATCAGAACGCGCTGGCGGTATATCACTTCAGCCATATTTTCGGCAAAGAGAAAGTGGCGGCGATTCGTTCCGGCGCAGCGCTGCGCAGTCGTGGCGATCGCGAAAGCGCGCGCTTCCACCGGCAGGAGAATCTGTTTGGTCATCAGCAGACTTACAGCCATCTCAGCAGCCTGCTGGCAAACGGCGCCACCATTAAAGCGACGCGGCTGAATGAGAATTTCGGCTGGCTGGAGTACCTGGAAAAAAACAGAGGGGTGATTCCGCTGTTTGCCCTGCCGGAAAAAGGCGCGTTAATGAGGATTGTGGCGGAAAAGCCGCCGGAACTGCCGTGCACCTTGATTGCGCTGGTGCAAAATGAAAATTGATCACCCGCCAACCGTTGACAGCGAAGCCAGAAACCGGGATATTTCACGCACTACTTGCGCACCCGTGCGCAAGCCAGAAGAGGCGCGTCGCCCAGGTAGTGTGTCGGAGGAACCGTATCCGATGAAGACACATAAGGGGGTGCGACGCCGAGGTATGACGCATGCGGAGTGCGGCATATCGACCGCAGGGGCTGAATCCTCTGGGTTGTCACCAGGATCGTCCGGCATGCGGACGGTCGGCAAGGTGGGGCGCTTCTGGGTGTATCGTAGTCAATCTTTTCTACGTCTGCCCCGTTTCCCGCTCTTCCCTTGTGCCAAGGCTGAAAATGTATCCTGACACGAGGCAGTGAATGTAATGTCCCAATCTGATCTTATCGTGGCCAAATTTGGCGGCACCAGCGTTGCCGACTTTACCGCCATGAACCGCAGCGCCGATGTGGTGCTGTCCGACGCCAATGTGCGTCTGGTGGTCCTGTCCGCCTCTGCTGGCGTCACCAACCTGCTGGTTTCCCTGTCTGAAGGTCTGCCGCCGCAACAGCGTGCGCTTCAGCTGGATGAACTGCGCCGTATTCAGTACGCGATTATCGAACGCCTGCAACAACCGGCGGTGATTCGTGACGAAATCGATCGCATGATCGAGAATATCGCGATGCTGTCGGAAGCCGCCGCGCTGGCGACCTCAACCGCTCTGACCGACGAACTGGTCAGCCATGGCGAACTGATGTCGAGCCTGCTGTTTGTGGAAGTGCTGCGCGAGCGTAACGTCGCTTCAGAGTGGTTTGACGTACGCAAAGTAATGCGCACCAATGACCGTTTTGGCCGTGCCGAGCCGAATGTCACCCTGCTGTCAGAACTGACCCTCAGCCAGCTGCAGCCGCGTATTGAAAAAGCGCTGATTGTCACTCAGGGCTTTATTGGCAGTGAAAGCCAGGGCCGTACCACCACGCTGGGCCGGGGCGGCAGCGACTACACCGCCGCGCTGCTTGGCGAAGCGCTGCATGCGCAGCGGATTGATATCTGGACTGATGTGCCAGGGATCTACACCACCGATCCACGCGTAGTGCCAGCAGCCAAACGTATTGATGAGATCACCTTTGAAGAAGCGGCGGAAATGGCCACCTTCGGTGCGAAAGTGCTGCATCCGGCGACCCTGCTGCCCGCAGTACGCAGCGATATTCCGGTGTTTGTCGGCTCCAGCAAAGATCCTTCCGCCGGCGGCACCATGGTATGCAACCAGAGCAGTAACCCACCGCTGTTCCGCGCGCTGGCGCTGCGCCGTAAGCAGACCCTGCTGACGCTGCACAGCCTGAATATGCTGCACGCACGCGGTTTTCTCGCTGAAGTGTTTAATATCCTTGCGCGCCACAATATGTCGGTGGATCTGATTACTACCTCCGAAGTGAGCGTGGCGCTGACGCTGGATACCACCGGTTCCACCTCTTCCGGTGACGGCCTGCTCACCCAGGCGCTGCTGACCGAACTCTCCTCGTTGTGCCGGGTTGAAGTGGAAGAAAATCTGGCGCTGGTAGCGATTATCGGCAATAAGCTGTCGCAGGCGTGTGGCGTCGGCAAAGAGGTATTTGGCGTACTGGAGCCGTTTAACCTGCGTCTGATCTGTTATGGCGCCAGCAGCTACAACCTCTGTTTCCTGGTGCCGGGCAACGATGCGGAACAGGTGGTGCGCACGCTGCATCAGAATCTGTTCGAATAAGTATCAGTAAACGGTCTGATGACCCATCATCGACGTAAAAAACACAATAACAATAGTTATACCCTAAATAATTCAAGTCGCAGGAAGGCGGCAAGGCGGTGAATCCCGGCAGCATAGTTCAATGTGACCGGGGTTCGCAGGCGCAGCTAACGCATCTGCGGCTTGAAGTATGACGGGTATATTAAGGAAGGCTATGCTCGCCAAAATTACCCGACTGTTCCCGCTGTGGGCAGTACTGCTCTCTGTTGCCGCTTACTATTCCCCTGGTACTTTTCTCGCCATTGGCCCGTGGGTCAGCTGGCTGCTGATGCTGATTATGTTCGGTATGGGCGTAACGCTAAATATCGGTGACTTTAAGCGCGTACTGACCCGTCCGGCGCCGGTAATTGCCGGTACGTTCCTGCACTATCTGGTGATGCCGCTGGCAGCATGGGCGCTGGCAAAACTGTTCCATATGCCACCGGATCTCTCCGCCGGTATGATTCTGGTGGGTAGCGTGGCCAGTGGCACCGCTTCTAACGTGATGATCTACCTGGCGAAAGGTGATGTGGCGTTATCGGTAACCATCTCCTCGGTATCGGCGCTGGTCGGTGTGGTTGCCACGCCACTGCTGACGCGTTTCTATGTTGATACGCATATTCAGGTGGATGTGGTTGGCATGCTGCTGAGTATCGTAAAAATCGTGCTAATCCCGATTACTCTCGGCCTGATTATTCATCACACCATGAATGGCGTGGTGAAGCGTGTTGAGCCGTATCTGCCCGCGTTTTCGATGGTCTGCATTCTGCTGATTATCAGTGCGGTGGTGGCCGGTAGCCAGGGCTTTATCGGCTCGGTGGGTCTGGTGGTGATTGCCGCGGTGATGCTGCATAACGCCATTGGTCTGCTTGGCGGTTACTGGGGTGGCAAGCTGTTTGGCTTTGATGAATCCACCTGCCGTACGCTGGCGCTGGAAGTGGGTATGCAGAACTCCGGCCTCGCCGCCACGCTCGGCAAGCTCTACTTCTCGCCGCTGGCGGCACTGCCTGGCGCGCTGTTCTCGGTATGGCATAACCTTTCCGGCTCACTGCTGGCGGGTTACTGGTCCGGTAAACCGATCAAGAAGAAGTAATATCAGCGATACAGGGGAGCCGAAAACGGCTCCCCTACAGGTAATGTAGGGGCGGCGTTCCCGCCGCCCGTGTCGTAAAGGCTACGATTACTCATCATCCCGGTCATCATCCGGCTGTTCCAGCACACCGTAAGCCACCGCGCAGAACAGCGAATTCAGACGCTTCATATCGCCCAGCAACCCTAAATGCAGGGAACTGGTTTCGATACTCTGCACATTCTGCTGATGCAGACGATCAACATGGGCGTGAGAATAACGCCGGTTGGTAATGCGGAAACGATGTTTCGAACGGCGTAACCGCTTCGCGCTGGTGATATCACGCGATAAAAATACCGACAGCGCCAGCCGCAGATTATTCAGCAACTGCTCCTGCAGCGTTTCCAGCTCCTGCAAGCCATCCGCTGAGAATGGCCGCTTAGTGGCCAGCGATTTATCCGCCACATCGCCGCTCATACGCTCAATAATGTCACCCGCCTGCTCAAGGTTTAGCGCCATCTCAATAATTTCCGCCCAGCGCCGCGAATCCTCTTCCGCCAGATCCTCTTTTGGCATCTGCGCCAGATAGAGTTTGATCGCGGTATACAACACATCAACATCATCATCCAGCCGACGCACCTCGCGCTCTTCGCGTGGCGCGCCGTGGATCACCTTATTAAAACTGCTCATCATCTGTTCCAGCACATCGCCCATGCGAAGGGTTTCGCGCGCAGCATTGGCCAGCGCTAACGCCGGGGTGTCCAGCGCGCTGGTATCCAGGTGTTTAGGCTTCAGACGCAGATCGGTTTCCGGCTCATCGCGGATTAAGCGCTGGCATAGCCGCGCCATCGGTTCAGCAAACGGCACCATCACCACGCAGCGGATCAGGTTGTAGAATACGTGGAAAAAGATCACCAGCTCTTCATCATTGACCGGCAGCTTATCCAGCAACGGCGCCAGCACATGGATAAACGGCAGCACCGCCAGACAGCCAATAAATTTAAACAGCAGGCTGCCGAGCGCCACACGTTTGCCGTCAGCATTAGAAGTACTGTTATTCAGCATCGCCAGCATGCCGCTGCCGAGATTAGCGCCAACCACCAGGCAGAGCGCCACCTGGAACGAGATCACCCCGGTCGCCGTCAGGGTGGCGGTAATCAGTACCGCCGCCAGACTGGAGTAACTGATAATCGCGAATACCGCGCCAATCAGCGCATCCAGCATAATATCGCCGGTCAGTGAGGAGAAAATCACCTGCACGCCGGACGCCTCGGTGATGGGACGCGCCGCGGCGACAATCAGCTGCAACGCCAGCAGAATCAGACCCAGCCCGATGCTGACGCGACCCAGCTGCCCGGCGCGCGACTGCTTACGGCCAAGGAAAAATACTACGCCAAAAAAGATAAACAGCGGCGACAGCCACGAGAGATCAAAGGTCAGGATACGCGCCATCAGCGCCGTACCGACGTCCGCGCCCAGCACTACCACCAGCGCAGGCGTCAGCCCCACCAGCTGTTGCGCGACAAACGACGTGACCAGCAAGGTAGTGGCGTTACTGCTCTGCACCAGCGCCGTGACGCCAATACCGGCGAGAAACGCCATCGGTTTTTTTTCAATACTGCGGCTTAATACGCGGCGTAAATCAGCGCCATAGACGCGCATAATGCCGGTGCGCACGATATGCGTGCCCCACACCAGCAGGGCAATCGCGGAAAGTAGATTAAGCAGGGTCAGCAATACCAGGTTCTCCTTTTACGTCAGGCTTAATACTCCATACGCTGGCTGCCTGACGCGAAAGAACAGCATATGAAACCATCGCCGACCTTTCGCATTACGTGAATCACGCTATTTATGCTTGTTGTTACCCTAAATAATTCGAGTCGCAGGAAGGCGGCAAGCCTGCGAATCTCCGGGAGCATAGACCACTATGTGACTGGAGTGAGCAGGCGCAGCCAACGCACCTGCGGCTTGAAGTATGACGGGTCATTTATGCAACTTCGCGAAAGGTCGATATATCTAACTGTAGACCAACCCTCTGCCCTTCGGCATGAAGATCGGCAACCGATCGATTTAAAACATCGACAGATAATTCAATATCTTTAACCCGGACGCGATAGCGAATCACATTGCCCAGCAGGCTGTGACTGACAATTTCCGCAGCAACGCCCTGCTCCGGCGCGCACAATGAAATCGACTCCGGACGAATCGCCACCTGCTGGCGGAAAGCGCCGCCGGTCAGCTGCCCCGCCTGTTCAGCGCTGATCAGGTTGTAGTTGCCGATAAAACCAGCGGCAAACAGATCGACCGGCTGGGTATACAGCTCCTCGGCACCACCGTTCTGCACAATTTTACCACGATTCATCAATACGATACGATCGGACAGCGTCAGCGCTTCTTCCTGATCGTGGGTAACAAAAATGGTGGTGAGATTCAGCTCGCGCTGGATGCGGCGAATCTGGTCGCGCAGATGGCGACGAATACGCGCATCCAGCGCCGACAGCGGTTCATCAAGTAACAGCAGGCGTGGACGTGTCACCAGCGAACGCGCCAGCGCCACACGCTGGCACTGACCACCAGAGAGCTGGTGCGGATAGCGGCGGGCATAATCATTCAGCTCCACCAGCGCCAGCGCTTCAGCGACACGCTGACGAATTTCGCTGGCTGGCAGTTTCTGCATCTTCAGGCCGAAAGCGACATTGCCCTCAACGGTCATATTGGGAAACAGCGCGTAACTCTGGAACACCATGCCGATTGCGCGCTGCTGCGGCGCCAGCGGCACAATATTCTCGCCTTCAAGCAGAATCTCGCCGCTATCCACCGACGTCAGACCCGCCAGACAGCGCAGCAGCGTTGATTTACCGCAACCGCTTGGCCCCAGCAGGGTGACAAACTCGCCTTTATCGGCGCTGAAATCGATCTGTTCAAAGATTTGCGTCGGGCCGTAACTTTTATTCAGTTGTTTAACGTTCAGGTAAGACATGGTTAGCCCCTTTCACGATTGAGGGCGTTCGCCAGCCAGGTGACCAGCAAGACGACGAAGAAATAGGAGATCACCAGCGCGCTGGTAAAGTGGCCGCTGCCGTTGCGCATGTTATACAGATAGACCTGCAAGGTTTCATAGCTGGTGCCGACTAACAGGTTAGCGAATACAAACTCACCTATCAAAAACGAGAACGATAACAGCACGGCGATAGTGGCGCCTTTACGCAGATTCGGCAGCACCACCCATAGCGCCGCCTGCCAGGTGCTGGCGCCCAGCAGATGGGCGGCATCAATCAGCTCACGCAGGTTAATCGCCTGCATATTGTTGGCGATGGCGCGATAGATAAACGGCAGTGCGATAGTGAAGTAACAGCCAATCAGAATCCATGGCGTGCCGGTCAGCACCAGCGGCCCGGAGGAGTAGAGTTGCAACAAGCCGACTGACGACACCACCGGCGGCACGGCGAACGGCATCAGGATCAGAATATTCATGACCGTATCGAGCCGAGGAAAATAGTAAGCGATTACAAACATCGCAGGCAGCACCAGCACTAGCGAGAACAGCAGCGCGCCAAAGCAGATCAGCAATGAGTGCCACAACGCGGTGAGAAAGCGCGGGTCGCTCCACAACGCACGCAGCCATTTGAGGGTAAAACCATCCGGCGTGATGGTAGCGCCCCACTGGGTCGCCAGCGCATACAGCAAGGTGACCGCCAGCGGTAGCGCCAGAATCAGAAACACCAGCCAGACAATGATTCGATGATAAATTTTCTCAGCGGGTTGCATCGTCACACCTTTTATTTCGCATTAAGATAGCTGCGCCGCACCATCAGCTGATGGATTACCGTAATCATCGCCATCAGCAGCACCAGTAGCATCGCCAGCGCGCTGCCGGTATTTGGGTCGAGCGAAATATCCCCCGAGACCAGCGCGGCAATCCGCACCGGAATAACGTTAAAGTTACCGGTAGTCAGGGCATAAATGGTGGCATAAGCCCCCAGCGCATTGGCCAGCAGAATGACAAAAGTACCGATCAGCGCCGGAGAGAGAATCGGTAAACCGATATGCAGCCAGTAGCGCCAGCGGCTGGCGCCGAGCAGCGCGGCAGACTCCTGCCACTCCTTTTTCAGGCCATCAAAAGCCGGATAAAGCAGCAGAATACCCAGCGGGATCTGGAACCAGGTATACACCACCACCATACCGTCGCGTGAGAACAGCCTGAAGCCGTCCATCAGGCCATATTTGCGCATCAGCAGCGTCAGACTGCCATTCAGTCCCAGCAGAATCACAAAGGCAAACGCCAGCGGTACGCCGGCAAAATTACTGGTCATATTGGTAAACGACATAAAGAACCGATGTAAGCGCCCACTACCAATCTGATTCAGGGAATAACCGCCAATCAGCGAAATCAGCAGGCCATACAGGCTTGACCAGAACGAGATATCCAGCGAGTTACGAATCGCCTGCTGATAAAACGGCGAAGTGAGGATATCGCTGTAGTTGCTCCATCCCCAGGCTTCATTGATGTCGCTCCAGAAGCTGTTAATCGCAATCCATATCAACGGCGCAATCTGGAAAGCGAGATAGAACAACGCAAACGGCAACAGACAGAGCAGCGCTATCCCTTTTCCCTTCATGCCGCTGGCTCCTTGTTCAGCCGCAGTAGCCCACGACAGAGCGGTTTATCATGCTCTACGCCAAGCAGGGTGCAGAGGGTGCCACACAGCTCGGTTTGCAGCGGCATCAGCTCCGCCTGTAGCGAGAAACTGGCGCCAAACACAAACAGCGGCACCTGAGTCTCTTCCGGCAGGATACCGCCATGACTGCGATCGTCATTCATCCCGTGATCGGCGGTCACCACTACCTGATAACCGGCTGCCAGCCAGCCCGGCATCCAGTGCGACAGCAGGCCGTCGGCCACCCGTGCGCTATTGCGATATTGTGGCGACGACAGACCATAACGGTGTCCGGCATCATCGATATTCATCGGGTGAATCAGCAGAAAATCGGGATCGTGCAGTAAGCGCAGACTTTCAGCATCTTCAAACAGATGTGAATCGGGATAACGGTCATCCGAGTAGAAATGACCATACTGAATCGGCAACTCTGGCGCCGAGGTATGGCGATCGCGCGCGGCGCTGAATGGCGTGCGGTTATACAGCTCACTGACCCAGTGATAGGCCGCCGCGGCGGTGGTGAGTCCGCCAGCGCGCGCATAGTGGAACAGGCTCTGCTGGTTGCTCAGGCGATTGACGCCATTGTGAATAATGCCGCTTTTCACCGGCGGCACGCCGGTGAGGATGCATTCATACAGCGGACGTGACAGCGATGGCAGCTCACAGGTCATCACATAATACTGACCTTTTCCCTGTGCGCACTCGGCATATAAGTAACCCATCGCGTGTTGGGCGACCTGATTGCTCAGGCCGTCAAGAACTACCAGAATCGTTTTCATCGGCCTGCCTTACTGCTGCATATTAATGGTCACATTTTCCTGCCACAGACGCGGCAGCAGTTTTGAGGTTTTCTCCCACGCGGCCTGATCGGCAATCGGACGGGCATTTTTATACTGTTCCTGCGGCAGCAGTTTTGCCTGCACATCCGCCGGTAAGGTCAGATGCTCAGCGCGAATCGGACGCGCATAGCCTTTCGCCAGGTTAATCTGTCCGGCATCAGAGAAGATATACTCGCGCGCCAGTCTGGCGGCGTTCGGATGTTTAGCGTATTTATTGATGATGGTGGTATAGCCGGAGGTGACAGAGCCATCGGAAGGGATCAGCACTTCAAAGCGGCTTTTATCAATCTGGTCACGATAGTTCAGCGCGTTAAAGTCCCACACCACCGCTACCGCCACTTCGCCCTTCTCGATATTGGCAATCACTGGATCGGTCACGCCCAGACGCCCCTGCTTCGCCAGATCGCCAAAGAACGCCAGCGCCGGTTTCAGATCTTTCTCGTTACCACCCAGCGCATAGTTAGCCGCCAGCACGCCATTGGCGGCCTGGGCGGCAACGCCGACATCACCGATGGTCACTACATATTTGCCTTTTTTCAGGTCAGCCCAGCTGTGCGGAACATCTTTCACCAGCTGCTTATTCACCAGGAAGGCGATGGTGCCGGTATAGGCCAGCGCCCAGTGACCATCTTTATCTTTAGCCCAGGCTGGAACCTGATCCCAGGTGGAAGGTTTATAGGGCTGGGTCACGCCTTTTTGCAAAGCTACCGGACCAAAGGCGGCGCCGACATCACCGATATCGGCGCTGGCGTTATTTTTTTCCGCAGCAAATTTAGCGATCTCCTGCGCGGAGGACATATCGGTATCGCTGTGCTTAATGCCGTATTTGCTGCTGATATCGTTCCAGGTATCTTTCCAGTTGGCCCAGCTGTCTGGCATGCCGACGCTGTTAACCTGCCCTTCACTTTTCGCCGCTTTCTCCAGCGCGGCCAGATCGGTATCGGCGGCCTGCGCGGCGGGCAGCGCAAGGATAATGGCACTGGCTAACACTGATGCGAACAAAGTTTTCATAACTGCTGCTCCAGATGATAAGTTAAATGATACGCTGGACTAGACCAGCAAGATCTGAGCCAATCTAGCCTGGGTGTATGAAGGTTTTATTTCAGTTCAGTGACGGCGCGGTTTACCGCTACTTGCACCACAGGGAGTGCCATCGTTAGCGCTGAGGTAAAATGTACCGGGATAGTGCAGAGTCGCCCCAAAATAAGGCCAATGTTGTGGAACAGTTCACTAATAAAACCGCTGACAGTATTTGCCAGGCATTGAGCCAGCGGATCCAGCGTGGCGAGTTTGCCGAACAGGGTCGGCTACCCGGTGAGCGGCAGCTAAGTGAGCAGTTCGCCACCACGCGCATTACGCTACGCGAAGCGCTGGGACAGCTGGAAGCGCAGGGGTTAATCTACCGCGAACTGCGCCGTGGCTGGTTTATCGCCCCGCCGCGTCTGGTATATAACCCGCTGCATCGCAGCCACTTTCACGCGATGGCGCAACGCCAGGGGCGCGCGGCCAATACGGAAGTGATCGATGCGCACTCTGTTGTAATCAGCGGTGAGCTGGCGGAAAAGCTGGCAATGTGTGAGGGTGACGAGGTCTATCGCATTCGCCGCCTGCGCCGTATTGATGGCCGCGCGGTGCTGTATGTTGAGCACTATCTGAATCCGCGTTTCTTCCCCGGTCTGCTCGAACTGGATCTCACCCAGTCGCTGACCGACCTCTATCTGACCCGCTATGACATCCGTTATGGCCGGGTGCGCTTTACCATGCTGCCCGGCCCGGTTCCGCCACTGGCGGCACCGCTGCTGAAAGTGGCGGCGGGCAGTCCGGCGCTGTTTATTACCCGTATCAACCGCGACCAGCATGACCGGATTATCGACTGCGACTGTGAATACTGGCGCTACGATGCGTTATGTGTCGATGTCGAAGCGCAGGGCGTGACTGAGGGGTAGAGGAAAGCGGGGAGGCAGTGATGCCTCCCCGGTTGACAGGGTCTCTGATTAAGGGCTTAGTTTTTTCTGCGAATACTCTTTGCTTTGGAGGCCTGCTCTCAGCAGCGTTGCCCTTACTTGTCTACCCAGCATATTGCCGCCTTTGACTATTTGATCGGCTGCAATCCGGACCAGGAGTGCGTCTTCGTACGCGGCTGCAGATGAGGCAACTTTATTTATCTGCCGTGCATCTGCCTTCGTTTTATATTTCTGAGAAGTATTAGAATAGGTTGTGGCTATTTGTGCGGCTTTGGCTGCGTCAGCGGCGGCGTCTTCGATTGGGATTAAAGCTGCGGTTGCATCTGCGGCGGCGGCCTCTTCAGGATTCTGTTGGCGGCGCAGAAAAACAGCGCCAAGACCCATGTTGCGGAACGCCAATGCAGCGAAAGCGGCATGAGTCGGTAATTCAAATGTTGACATATGGATCCCTTTACCAAAAAAAGTCTCGCCTGTCTGTGATTGTGCTATTGATATATTTTGGCCCTCCGACCATAAAGCATGATATTGGTTTGTATAAACCACCCCTCCGTCGCTAGACACCTGCTGAACCCTCTCCCTCTTAACCACGGCAATCTTACTCCCATCAAGTACCTCACCAACTGACACACGCTGACCAAAGGTAGTGTAAATACCAGTCACTTTATTATCCCCATCAACTACCATCAGACAGGCGCCGTTTCGCCTGAATGGCCGTGTTTGCGGGATTAACTGCATTAAGCGATCCACACATCTGGGGTCATCTATTTTGTCAATACCAGTGGCTAACAGTAAATCATTTCCCTTAACAAGCATTTCAGCCAGTGCATTACGACCCGGGCCTGTAAGTGCAGGCTTCCCAGTTTCGCGGTTTAAAAAAGAAATCCCCTCCAGGAAGGTTATTTGAGAATCTGTCATTACAGGTTTGCCATTTGGATCGTCGATATCTACCATTATTTTTAATAGTTCAAGCTGTTCTGCCTGCGGCTTTGTCGATAATTGCTTGATTGCGGTTTTTTCGGTTGAGCCACTGGAATAACGAGGCATTTCCTGTTTTGTTAATGCTTCTAATACTCTGTTTTTAGTGGCTTCTGCTGCTCTGTTTTTATCGTCCTTGGCAGCTCTGTTTAATGAATCCATTGCTGCTTGATCTAAATCTTGCGTTATTAAGTTCAGCTGTTTAGTTGAGGAATCTGCGGCCTGCGAGGACGATGGCTTCTGTTTCTGCTTCCGTTTCTGCTTCAGATTCTGCTCAATATCTGTAGCGAAGGGCGCGCCGGTCGTCCTCCTCAACTGCTGCTGTGCAGCTGAGGAGGCTGAGCTCGATTGCTTCTGATTTAACTGCCGCTGTACATCTTCAGTTAATCGGGTGATGGTCGCCGGGCTCGATTGCCACTGTGTCGTTGAGAGATTCAGCTGTGCAGTTGTGCGATTTAGCTGTGCGGTTGAAGAGACTGTGCTCCCCGCCCACGATTGCTGAGGCTTATTCAGCTGCCACTGCACATCTTCAGCTTCGGAAACGATGGTCGCCTGGTTCGATTGCCACAGCTGTGAGTTATCCGACCGTTTCGAGATGCTAATAACTTGGTTGGCTTCCTCATGTAACGTATTTGCGGGTATATCAGTGTAGGCCGCTAGCTTTTTTATGATGGCAGGGTCACCAATATTTATCCCCTCTACTCCGGCAAAACGTATAAGTGCACATGCTTTTACAGTGTCGAACAATTGAGGATTTCGCAGGCCAGGCGGGTTTTCAGGCAAAGAAGCGAAAATATTGTGGCGCAAAATAAATGAATTTGTGGCCTGAACGACCTTTTCAAATTTTTCTTCTAATGTTTTGGTGTAGGTTTCAGTTTCGGTCGGGGCCGGGGTTGCGGTTAGATCCAGGGATTCGGTCGGGGCCGGGGTTGCGGTCAGATCCAGGGATTCGGTTAGAGCTGGGGTGGCGGTTAGATCCAGGGGTTCGGTTAGAGCTGGAGTTTCAGTTTGAGTCGTGAGTACCGTTTCGGCTTGCAAAAGGTGCAAAAGTTTATTATTCGCGCACTTTAACAATCCCGATGGACTGGTTCCTGACGAAATTTTCGACCCTGTTATAGTGCAATCCTGCGACCCTTGAACACGATAACGGGCATCTGACGTAAATTCCGCATACTGATGAAAACCCGGGATTGCGTCGGATGTCTGCCTGTATAGCGAATGACCCTGGATTGCCCCGGATGTTTGCAGATATTGCGAAGGGCCGGGGATTGTATCGAATGCCCGTATATTTCCCGGAGGATATTGCGAAGGGTCGGGGATGACTTTGAACGACGGCACAGGTAGCACACGAATTTCGGTATGGATAGTCGACCATGCAGACGGCACTTGTGGCAATCTGCCCCCGGTATAGAACTGTGTCCCCCTATTCTGCGAATCATCTGTCTGCCGGACCGCAGACGACGAGGATGGCAAAGCATTAGTCGGGTGCCGCATAAAATCTCTATTTCGGTCCATCCAGCCCGTGACGTCAGTATTACTTACACCAGAAAATCGAGGTAAATAAGGGGTATTTTGGGTTATTCTTTCGTTTTCGGTAGTCTGAACCATCCACAAGTTTCTGGAGTTATCTCTGCTAATCGAACCATCAGACATAATGTATCCCTCCTTGATATTTAGTTACTCAACCCTTAATAAACTTCCGCTAATAAATATAAAAATCACAACAGCCATTCGGTCTATAAATTTTATTCCCCTGTTAATACCATCAATAACACCGTAGCAGAACATCTCCTTCTGCATATTAACTTCAATAAAATCATATCAGGATGATTTACGTAATAGTTATTAAAAAACGCCAAAACATGCGGCCATTATTGATGATTTTAATCAGTCTGAGGTAACCTTTTTTAACCCGATGATTGCTATACCAGAATGGCGGGAAACAACGGCAGGCTAAACGCCAGAGGTTGAACAGGCGACCCGCAACGACTAAAACTGAAAATTTAAGGAAAGATAATTATGCCAACAGATTTAATCCAAACCTCTGCCAACGTACAAACATCCAGCAGCTGGAGTATTTCAAAGGCGAGCGGAAATGACTTAACGAAGACAATAGCATCCAACCCCTGCGCAACCATCACCATGGGCGCGCTTCGTGACAGTGACACAGGATTACCATCCGATGCCCAACATTTTACAGCCAGTGGCAAAAATGTCTTCCAGGACACGCTTGAGGTCCGAAATATTTGTTGCAAAAAAAAAATGCCCACCACCACCCACTACACCCCTGTTGACACACACCTGTTTTCGCCACAAAACATGACGAACTTATCATCACATGAAAATAGAAAGTTAATCCATAAAACGCTGTTATCCATTGATGAACAGCATTTCGCACAGAATAAAAACTATTTTAGTGGCATACAAACTTCAGTAGCAACTACTGCTGCCAACATATGCAAAGAGATTATCAATGAGCAAGAAAAGCTTCGAAGCACATTACGCGAATTAGCAGCCAACACCTATGAAACCAATATTAAAATATATGAACAAAGAGTTGACCAGGTTACACCAGAAGGGGTAAGGGAACTGATTGGCACTACTTGCGCCATTTGTATACCCTCTCAGCCCGACTTAACTGAGTTTAATACAAAAATGGCAGGTTTTCTTATAAACAGAGATTATATAGAATTATTCAACCATATATTAGACGACAAAAATCTACGTGCACATCTTAGCAAGACCAGGCTGGGAGAATCTATATTAGTTGACATGAAAAAGGTATTCCCTCGCGACGTGACAATCACTGAATTAGATCAGCAGCAGCAAGTCTTGCTGGATAAAATTCAGGCAATGTCCAGTCCGATTAATGGTTCACACCCTCATCAGATCTGTGCAATTAATTTAGATGGGAAAAATTTAATGGAATGTGTCGCCTGTCTGTGTGAAAACGAAGGAGTAAAGGAAAGACTGATGAACACCCACTTTGGCAGGGGGGTTTTGGATAAATTACATAACCACCTTGCTTATTTTAACACACTGAAAGCCAGAGAAAATATAGAATTCATTGTCAATGAAATAAAAATAAAATCAGACAAACTCAACAACTCAGGTAATCTAAGCGGTCTTCAGCGGGTGTTTAATATTATACCAAAAGCGCGCACGATGGGGGAGATCAAAGAAATGCTTAACACCATAATGTTAAAGCGTTCAGGAATATATAACCACCTGGAGCGCGATGAGTTTTTTAAAACCTTATTGGGTATTCAAAGTCGTGGTGTCAACATTACATTAAAAAATCTTTTATCTAAGGATGTGACATTGCAAAAAAATATCATCGATGCCCTTCAGCTGGAAAAAATCGCCAATAAGCACTGCCCCCTGCTGCTGTCTGATCCGCGACGGTGTGAAGAATTTGTCAATACAATTAACTCCCTGACTATATTAGATTTTTTAGTTAATCACCTTGGTGGGGAGACGGCTGAATTTTATGCAAAGATTAAAGAGCTTTACCCTTCAACGCTGAAAATAGATGAATTCTTTAAGCAGTTGAAAGTTTCCGATAACTTTTTTTTTGCTGGAATTGGTAACGCTAATACTGATGCTAATAAGGAAGCCAATACAGAAGTTTGCGCATCAATTATTGCGGCGGGTGCTTTATTGCCACGAAAATTCAGTTGGAACGATATTACGCGCCTGGTGCAGGTAATGCAACATATGCGTAACAATGAGAATTTCCATAATTCCGATAATTGTGAGAACCCCGATAATTGCAAAGATTGCGAGAATAATAAGCTGGTGTTGAAATACACCTCTAGTTCTCAATATTGGGCTGGCCCCTATGTGAAAAATCTCAACGTCGATGAGACAGTCGAAAATACAATTAATGGTATCGTCCATACCTATATTAATAGTAATACAAGGAATAAAGTCACTAAAATTGCCGACGTCATTAACAGACAACTAAACGTTTATCTGTCACCAGCGCAAATCACAAAAAACTACAGTCTCAGTCTGGAAAACATGATCGATAAATACCTAAGCCTTAAACTCAATATCAACAATAAACAATCTAAGCAGATCAAGAGTGAAATGCTGGATTTCTTACTTAGTCGTGATAAATACCAAAAAAATGGGGTAAAAAATGTTATCTTCAGCGTTGTAGTAGCAGAGATATTGTCATTATCAAATAAGATGTTTGAAGATGACTTAGATAAAGCAAATATCACCTCTGCTGACCTCACTGAAAACCACAACAATGGCAATGATCGGTTACTAACCATGGCACATATCGAGGACATCAGTCACCTGGGTGTTATGTATATTAATATCTTCACCATTCTCAATGAAATTACAAATATTAACGAAAGCTTTGATTTGATGAAGAAGATTTTTATAAAAAAACCTGAAATTATCGCTAACCTTGGAGTATTGCAGGCCTCATTCGAGAATACTCTCTACGACCGTAATAATACTCTTGATGAATTTAAGCAACAGGTTGTTAGTTTTTTTAATCATAATGCATTTCTTGCTTTTCTTGAGCAAAACAACAGATATATAGAAGCCATGGCAGAGCTAAAAAATAGCTTCTTAAAACTCTCTCTGACTTCACTTTTTTTCCAAAACATAAACAGAGTTAATATTAATCTGGTCGCAGAGGATAAGAAAAAAATCGTAGATAGCATCTATGCCATGATGAAGATCCCCGAAGCTTCCCGACCAGATAAAAGCCTTCGTATTTTAGATTTCGTGCTGTATCAGGCTTTAAAGTCAGGCAATATTAAGTCTCCCGAAAATAAAATCAAAGGCCAGCCGCATGAATTTTTGAAGGTTTTTATCAAAGAAACACTCAAAAAAATGCAGGATCTGATCAAGAAAGAAGCTGAACGTCCGATTTCTGAATTGTATACCACCTCATCTGCTATAGGGGAAAATATTGAAAAGGCCTGCAATATTATAGGCAACCCAGAAAAGAGACAGCGAATAAACAAACAGGGATACGGACAGGAATTAGATAAACTATCGCCAGAAGAGAGCGTTAATTTAAAAGCCAGGATCCATGAACTTCTCGATAAAGGTGGTGATTTAAAAGCAGGAATTATGGATATTTCCAACGAAATTCGTTTTTCCCGTGATTTAACTTTTTTGAATGGATTGGCCACTTTCAATTTTTTCCATACCATCCTGCAAAATATGCGTAATGAATTCCGGCCCAAAGAGAGTGATAAGCAGCAGAAATTGATTAATGGACAACAAGAAGAAATTAAAGAACCGCAGGAATTAATTGATGCCCGGCGTCAGCCGATGATTGAAAATCTGTACCAGTTAACAGGCGATATATATAATTATGACGCATTTAAAGCATTTATTCAGAAAAATAACGAGGGTAAAAACCAATGCAGTCCGCAAAATTTTATTAAATTTATTGACGATGAAGGGAATATTTCAGAAAGTCTTATATTTAAAATAGCAATGGCAGAAGAAAAAATCACGGAGGCCACCCCTAAAGTTAAACAATATGCTTTAGAAAAGTATAGAAAAGAGGTTAAGAGTTATCAGGAAGAATATATTCACAGTCTGAATCGATATTATCATGAGTGTGCCTTGCATAAATATCATTATGAAAGAGAACTGCGCGACTTTTTTCAGGCATGCGCCTGGCAAGTTGAACGTGATAAGAAAGATAACTGGCGAAACTGGCAGGGAGAGGTCTCTGCTGATATCCAGCAACGTGCTCTGGATCAAATGAGGATAATGAATGAGTGGTCTGAAAAGGAGGTGTTGGTTGTTTGTACGCTCACCGACTGGGTTGACAGTAAGCTAGTGAGGAAAAGTGGAGTTGCCATTAACCGGCATGGGATAGAAAATTTGAGCATGCTTCATAACAGCGCTAAGTACGAAGGAAAATTCGTAGTAAAAGTCCGCCGTAAAGATATTATAAATAAGCTGGATGATAAATTCTGTGATCCTTATCAGTTGGTCAGACAGGGCATCAACCAGAAGATAGGCGTTATGCCCAATTATAAAGGTCCTGTCATAGAGGAAGTCACCGAAACATTACAGTTCCCCATCGGCGTAAATCTTGTCACTTATGTAACAGTAGAGGAGTTTATGCGCCTTGTTATCACTGGCAGCAGGCGCTACGAGGTAACGGAGATTCTGGAGGATAACACTAAAGAATTTCAAACAGGCTATCCGCCGCTGTGCAACACGGAAAAAATGGCTGAAAATATTATGGCCAGTTTCTCCGGCATTGCTCAAAACGCATCCTATGCGCAGCGGTTCCCTGGCGGACTGATGGGGCAGCAAAGAGCTGAAGTGCCGACGATAGCCGCTCCACCGGGAAACCGCAGCACAGCGCCAGAAGCCACGCAATACGTCAGCACGCCATTAATACCCACGATCAGGCATTTCTCAGACAATATAGCAACATCTCTGCCCCCGACATTTGTCAGTAAGGCGGCAGAACAGGTTATGCCCGTGCAGCCCGACAGTCAGCAACAGACATCACTCCGCAGGATGACGGCGCAGTTCTCCAGCAATGTGACAGCGCCACCCTCTCCGCCAGCAACCAGCAGGATGACAGCGCAGTTCTCCAGCAATATAACAACGCCGCCCTCCCCGCCAGCAGCCAGCAGGATGACGGCGCAGTTCTCCAGCATTATAACAACGCCGCCCTCCCCGCCAGTAACCCGCAGGATGGCGGCGCAGTTCTCTGGCAACATAGCAATGCCACTCATCCCGCCATTCCCCGGTGAGGCGCGACTGGTTACGCCCGCCAGCCAACAGCAACCACTTACGACACTCATCGATAGCGGGCGAACACCGTCAGAAAACCATAAGGCGGACAGTAGCAGAGGCGCCATCATTTTTGCCAATGCAATGCGGCAGGCTGAACAACAAAGGAAAGCAGACAGTGTGCTAACCCGTTGGCTGAGTACAGCGCCCTCAGATAACGGCGGCATCGACAAAAAAAAGCGACTCAATGTGACCGGCCAGAGTTCAGTTCCTGATTTTGTGCCGGTACGGATCAATTCATCGGCAGATGGCACCGGTTACAATGAGCACCTGATAGCGTCTCTGGTGCATCATATGAATCAGTATTACCAGCCCGATGCAAATGCCACTCGCCTGGTGAAACATTACAGCAGGGAGCTGGTCAGAAGGGGCTTGATTCAGAAACCGCATACCACTAAGGAGCAGACGTTAACGCTGGACAGTCCGGTGTTACTGCACCTAATCAACATCATCAATGCAGATCTGCAACGTAGCGATAAAGAACCGATGCAAGTGCTGATTCACGTGATGGAAGAGGGAGAAGATCCCACGAGGAGTCCTTTCATTAGCGGAGTCCATATCTATGGCCCGCAAGGCGGGCGCGAGGTGCATATTTTGTATGCATCAGGTGAAATTAAGCCACTGGTCCGCAAAGAGGTCGCCCGACGGCTGCAGAAGTAACCGGCACGGGGCGCCAGCCGATGCGCCCCATGCCTTTTTAGCGCCGCTTAATCCGCATCATAGCCAAGGTTGGGCGCCAGCCAGCGCTCGACGTCGGTTACCGGCATCCCTTTACGCGCGGCGTAATCTTCAATCTGATCGCGCTGCAACTGGGCGACAGCAAAATATTTGCTTTCGGCATGGCTGAAATACCAGCCGGACACCGCCGCGCCCGGCCACATGGCGAAAGATTCGGTCAGTTTCATGCCGGTATGGCGTTCCACATCCAGTAATTTCCAGATGGTGGCCTTCTCGGTATGCTCCGGACACGCCGGATAGCCTGGCGCCGGACGAATGCCCTGATAGTTTTCACGGATCAGTTCTTCATTACTGAGATTTTCATTGGCGGCAAAGCCCCAAATTACCTTACGCACCCGCTCATGCAGATACTCGGCAAAGGCTTCCGCCAGACGATCCGCCAGCGCTTTCACCATGATTTTATTGTAATCATCGTGCTGCGCATCAAAGGCTGCCGCCAGCTCATCCTCCTCCAGCCCACCGGTGACCGCAAAGGCGCCAAGATAGTCGGCTTTACCGCTGGATTTTGGCGCGACAAAATCGGCCAGGCAGTAGTTGGCAAAGCCGGTTTTTTCCGTCTGCTGACGCAAGTGATGACTGATTTGAATCACATGGGAGCGTGATTCATCCTGATAAATTTCAATATCATCGCCGACACGGTTGGCCGGGAAAATTCCCACCACGCCACGCGGATTAAGCGTGCCCTGATTGTGCAGCTGATCCAGCATCGCATTGGCATCAGCAAGCAGGCGCTTCGCCTCTTCTCCCACCACTTCATCTTCAAGGATGCGCGGATATTTGCCCGCCAGCGACCAGGTCATAAAGAATGGCGTCCAGTCGATGTAGTTACGCAGCGTATCGATAGAGGCCTCCACCGCGCTAACCCCGAGGCGATGCGCCACCGGCGGCGTATAGTGTTGCCAGTCAAAAGCGAAATCGTTATCACGCGCAGTCTGCAAGCTGACCGGCGGCGTACGCGGTTTTTTACGCGCATGCTGAATACGCACGGTGTCGTACTCTTTACGCGTGCGCGCGACAAAATCATCATGCTGGGTAGCGGAGAGCAGTGCCGATACCACGCCCACGGTGCGCGAAGCGTTCTGCACATATACCGTCGGGCCACTGTAGTTCTGCTCAATTTTCACCGCAGTATGCGCTTTCGAAGTGGTAGCGCCGCCAATCAGCAGTGGCAGGGTAAAGCCCTGGCGCTCCATCTCTTTCGCCACGTTGACCATCTCATCCAGCGACGGGGTGATCAGCCCGGAAAGGCCGATAATATCGGCATTCACTTCACGCGCGGTTTTCAGGATTTTCTCCCCCGGCACCATCACACCGAGATCGATAATTTCGTAGTTATTACACTGCAACACCACGCCGACAATGTTTTTACCGATATCGTGGACATCGCCTTTTACCGTCGCCAGCACGATTTTGCCGTTGGTCTGGCCCTTCTCTTTACTGGCTTCGATATACGGTTCCAGGTAAGCCACCGCCTGCTTCATTACGCGCGCGGATTTCACCACCTGCGGCAGGAACATTTTGCCTTCGCCAAACAGATCGCCAACCACATTCATCCCGGCCATCAGCGAGCCTTCAATCACTTCGATTGGACGCGCCACTTTCTGCCGCGCCTCTTCGGTGTCGGCTTCAATAAATTCGGTGATGCCTTTTACCAGCGAGTATTCGAGCCGTTTTTCCACTTCCCAGCTGCGCCATTCCGCCAGCTGTTTATTGCTTTCATCGCCAGATTTGCTGCCGCGATATTTTTCCGCCAGCTCGAGCAGGCGTTCAGTGCCGTCGTCGCGACGATTCAGCACCACATCTTCGACCGCATCACGCAGCTCCGCCGACAGATCGTCGTAAATCGCCAGCTGACCGGCATTGACGATACCCATATCCATGCCGTTGCGGATGGCGTAATAGAGGAATACCGCGTGAATCGCTTCACGTACCGGATCGTTACCCCGGAATGAGAACGAGACGTTGGAGACACCGCCGGAGATCATTGCATGCGGCAGTTCACGTTTAATATCTTCACAAGCGCCGATAAAGTCCTGCGCGTAGTTATTGTGCTCTTCAATCCCGGTGGCCACGGCAAAGATATTCGGGTCAAAAATAATATCTTCCGGCGGGAAACCGACCTCTTCGGTCAGAATTTTATAGGCGCGACGGCAGATTTCGATTTTGCGCGCGCGGGTATCCGCCTGCCCCACTTCATCGAAGGCCATAACCACCATTGCCGCACCGTAGCGACGCACCAGCTTCGCATGGTGGATAAAAGCGTCCACTCCCTCTTTCATCGAGATAGAGTTAACTATGCCTTTGCCCTGAATGCATTTCAGCCCTTTCTCGATCACCTCCCATTTAGAGGAGTCGATCATAATTGGCACGCGCGCGATATCAGGTTCACCGGCAATCAGATTGAGGAAACGCACCATCGCCGCTTCGGCGTCGAGCATCCCCTCATCCATATTGATATCGATAATCTGCGCGCCGCTTTCTACCTGTTGCAGTGCCACTTCCAGCGCTTCGTTATATTTTTCTTCTTTAATCAGCCGTTTAAATTTCGCCGAGCCGGTGACATTGGTACGTTCGCCGACGTTAACAAACAGCGATTCGGCGCTGATATTCAGCGGCTCAAGACCAGAGAGGCGGCAGGCCACCGGAATATCCGGCAGCTGGCGCGGCGCGACGCCATCGACAATCTGCGCAATCGCGGCGATATGTTCCGGCGTGGTGCCGCAGCAGCCGCCGACAATATTCAGGAATCCCGCCCGCGCCCATTCGCCAATCTGCTCAGCCATAATAGTGGCATCAAGATCGTATTCACCAAAGGCGTTCGGCAGACCGGCATTCGGATGCGCGGTAACATAGCATTCCGCCAGCCGTGACAGCTCCGCCACATACTGACGCAACTCATCCGGGCCCAGCGCGCAGTTAAGACCAAATGACAGCGGTTGCGCATGGCGCAATGAGTTATAGAAAGCCTCGGTGGTCTGACCGGAGAGCGTACGCCCGGATGCATCGGTGATGGTGCCGGAGATCATCAGCGGCAGATCGACGCCCAGCGCGTCAAATTCAGTCTGCACCGCGAAGATCGCCGCTTTGGCGTTAAGGGTATCAAATACCGTTTCGATCATAATCAGATCGGAGCCGCCTTCCACCAGCGCGCGCGTCGATTCGCGGTAGGCTTCCACCAGCTGATCAAAGGTGACGTTACGGAAAGCCGGGTCATTCACATCCGGTGAGATGGAGCAGGTACGGTTGGTCGGCCCCAGTACGCCAGCCACATAGCGCGGACGGTGCGGGGTTTTCGCTGTCCACTCATCGGCGCTGGCGCGCGCCAGTTTCGCCGCCACGAAGTTAATCTCCGCCGACAGCGATTCCATATGGTAATCCGCCATCGCGATAGTGGTGGAGTTAAAGGTGTTGGTTTCGAGAATATCAGCACCGGCGGCCAGATAGCCGTCATGGATAGCGCTGATAATGTCAGGCCGTGTCAGTACCAGCAGGTCATTATTACCCTTCAGATCGCTCTGCCAGTCAGCAAACCGCTCGCCGCGAAAGTCGCTCTCTTCCAGCTTATAACTTTGGATCATTGTGCCCATGCCGCCATCCAGCACCATGATGCGTTTCGCGAGCTGCTGTTGCAGCGCTTCTGTTCTGTTACTCACACTCGCCTCTTCACCGTCTTCTCGCTGGCTGAAATACCAGCAGGACATACTGGCACAACTTTTGTACCGGTAAAAGCGACGGCGGATGAGACATTTTCAGTTGAACGCCCTGACTGATCCGACCAGAACGCTGTGTGTTGCAATATTAGTCAATAAAACGAAAATGATTTCCACATTCTGAAAAATAAGCGAGTCTGATATGGCCACGCCCGTTCCCACTAAACGTGGTAAAAAACCGCGCAGCGCCGCCGTCCCGACAGCCCAGCCCACCGGACAGGTTCAGTCCCTGACGCGCGGCCTGAAACTGCTGGAAGCGATTGCGGAATCCCACGGCAGTGTGGCGTTAACCGAACTGGCTCAGCAATCAGGCCTGCCCAACTCCACCACTCACCGTCTGCTGACCACCATGCAGCAGCTGGGGTTTGTCCGCCAGGTCGGCGACTTAGGTTACTGGACCATCGGTGCGCATGCCTTTGTGGTCGGCAGCAGTTTTCTGCAGAGCCGTAATCTGCTGGCGATGGTGCATCCGATGCTGCGCAGTCTGATGGAGTCATCCGGCGAAACCGTCAATCTGGCGGTGCTGGATCTAAGCGACCATCAGGCGGTGATTATCGACCAGGTGCAGTGTACTCAGCTGATGCGCATGTCGGCGCCAATTGGCGGTAAGTTGCCGATGCATGCCTCCGGCGCGGGCAAAGCGTTTCTCGCTAATCTGAGCGAACCGCAGGTGACTGAACTGCTGCACCGTAAAGGGTTGTATCACTACACGCCGCATACGCTGATGTCGCCGCACAGCCTGAAGGAGAATCTGGCGCTGGTGCGTAAAACCGGTTATGCCTTTGATGATGAGGAACATGCGCTGGGTCTGCGCTGCGTCGCCGCCTGCATCTATGATGAGCATGGCGAACCCTTTGCCGCCATCTCCATCTCCGGCCCGATATCACGCATTACCGACGACCGCGTAACCGAAATCGGCGCGCTGGTAATTAAAGCGGCGAAAGAGATTACCCGTGAATATGGCGGACATCATTAATGACAGCCGCCATATCTCGCTGACTAAATCGCTGCCGCCGTCGATAGGCATATACATCTTCAATATAACCATCGCGAATGCGTTGTTGCAGCCCGCGCCAGTAATCGGCGCGGAACAGCTCGCTATGCATCTGCTCAAATAGCGCGGCGATAGCCGGATCGCAACACAAATAGTGACGAAACTCTTCCGGGAAAACATCCTCGGGCGCCACGCTATACCAGGGTTCAGAGCTGAGTTCATCTTCCGCATAACGCGGCGGCGGAATATCGCGGAAATTGACCTCGGTCATATAGCTGATTTCATCGTAGTCATAAAACACCACGCGGCCATGGCGCGTGACGCCAAAATTTTTATACAGCATATCGCCCGGGAAAATATTCGCCGCCGCCAGCTGCTTTACTGCATTGCCATACTCTTCAATCGCATCGTGGCGCTGCTGGTCTGTCGCCTGCTCCAGCCAGATATTCAGTGGCGTCATGCGCCGCTCCAGATAGAGGTGCCGGATAATCAGCATCTCGCCACGAATTTCCAGCTTTTCTGCCACTTCACGCTGCAGTTCCGCCAGTAATTCGGCGCTAATGCGCGACCTTTCAATGGCAAAATTTTCAAACTCCTGGGTATCCGCCATCCGTCCCACACGATCATGCTCTTTCACCAGCTGGTAGCACTGCCGCACGCGCTCTGGCGTCACCTCTTTCTGCGGCGCAAAGCGGTCTTTAATTACCTTAAATACCCGGTCAAAACCTGGCAGAGTAAAGACCAGCATCACCAGCCCGCGTATACCGGGCGCCACGACAAATTGATCGTTAGTGCTGGCTGTATAGTGCAGATATTCACGGTAGCTTTCGGTTTTACCATGCTTCTGGCAACCAATCGCCATATAGAGTTCAGCGGTGGTTTTGCCGGGCAGGATCTCGCGTAACCATTCAACCAGCGCGGCAGGCTGTGGCGCATACACCATAAAGTAGGAGCGGGCGAAGCCGAAGACGATGCTGGCTTCACGTTTACGGGTTAAACAGGTATCGATCCATAACTCACCGGCATCGCTGCGGTGAACCGGCAGTAAAAAAGCGTATACCCCGGATGGCAGACAGAGTTTTGCCACTAACCACGCCGCCTTATTGCGATAAAACAGCTCATTCGCCACTTTTAATGTCGCCTGTTGCAGCTCCGTGGCGGCAAAATTCTGTTGCAGATGGGCAATGATATAACCGATATCGCGGCGCAAATCCTGCCACGGCAGACGCAAAGGCAAATCGCCCAGCATTTGCTGCAACAGCGGTTGCCACCCTTGCTGTGCGCTAAAAGCTTTTGCCAGCGGGCGAGGTATGGTGCGAAAACGGCGCTCAGGCTGTGAGCTGAAGATAAACAACCGCTCTGGCGTCAGCGCCTGATGATCAAACAGGCGGCAGTAGACCGAATTAAAAAAGCTTTCGGCAATTTCAAAGCGCGGATAGTCAGGTAATAAATCGGTGTAGATAACCTTGATGCGCGTCAGAAAATCCGCGTCATATGGCAGACCGATACAGCGCAGTTGCTCTACGACCAGCCCGACATGGTGGTCGTAGAGATGGATACGCGCTTTCATCGCCTGCTGCACCGCCAGCCAGTCGGCCTGTTCGAAACGCTGCTGAGCGCCAGCGGTGATCTCGAGGAAGCGCCCATATTGCGCGTCAAACCCCTGCAGAATGGTTTGCGCAATCAGTTTTTCGCTTGCTGACATAGCGCGTCCTCCCGCCAGGCGACAAATGATTAATGATCGAATTGCTGCTCTTCAGTCGAACCGGTTAACGCGGTAACCGATGACGCGCCACCCTGAATAATGGTGGTGACGTTATCGAAATAGCCGGTTCCCACTTCCTGCTGATGTGACGAAAAGCTGTAACCCTGCCTGATGGCGGCAAACTCCGGCTGCTGCACTTTCTCGACGTAGTGCCGCATCCCTTCTCCCTGCGCGTAAGCCTGCGCCAGATCGAACATGTTGAACCACATGCTGTGGATGCCCGCGAGGGTAATAAACTGATATTTGTAGCCCATCTCCGCCAGCGCCTGCTGGAAGCGCGCGATGGTGCGGTCATCGAGGTTTTTCTTCCAGTTAAACGACGGCGAGCAGTTATAGGCCAGCAGCTTGCCCGGAAAACGCGCATGAATGGCATCGGCAAAGCGCTGCGCCTGCGCCAGATCCGGCGTCGAGGTTTCGCACCACAGCATATCGGCATAAGGCGCATAGGCCAGTCCGCGGCTGATCGCCTGATCAATCCCGGCGCGGGTACGGAAGAAACCTTCCGGCGTGCGCTCACCGGTAATAAACTCCCGGTCATATTCATCGCAATCGGAAGTGATCAGATCGGCGGCATCGGCATCGGTACGGGCGATCAGCACCGTCGGTACATCCATAACGTCCGCCGCTAAACGCGCGGCAACCAGCTTCTGAATCGCCTCCTGCGTCGGCACCAGCACCTTGCCGCCCATATGGCCGCATTTTTTCACCGAGGCCAGCTGGTCTTCAAAATGCACACCCGCCGCACCGGCGCTAATCATCGACTTCATCAGTTCAAAGGCATTCAGCACGCCGCCGAAGCCCGCCTCCGCATCGGCGACAATCGGCAAAAAGTAGTCGGTATAGCGCGCATCGCCCGGTTCAATATTGCCGGACCACTGAATCTGATCAGCACGCTGAAAACTGTTATTAATCCGCTCCACCACCGCTGGCACCGAGTTCGCCGGATAGAGCGACTGATCGGGATACATGCTGGCCGCCAGATTGGCATCGGCCGCCACCTGCCAGCCAGAGAGATAAATCGCTTCAATACCCGCTTTCGCCTGCTGCAACGCCTGACCGCCGGTCAGCGCACCCAGACTGTTGATATAACCCTTCTTCGCGCCGCCGTTCAGCAGCGCCCACAGTTTTTCCGCTCCCTGCTGCGCCAGCGTACAGGCCGGATTGACGGAACCACGCAGTTTCACCACTTCCGCCGCGCTGTAAGGGCGGGTAATGCCTTCCCAGCGTGCATTGCGCCAGCTTTGTTCTGTTTTCTCAATCTGTTGGGTACGTGAGGTCATAGCGGATACTCCGTGGTTGTCGGGAATAAGGCTTAAGGGATCAGGCGGTAACCTGGCAGCGTAAGAAACTCCACCAGTTCAGCTTCAGTCGTGATGCGCTCCATCAGACGCGCGGCGTCATCAAATCGTCCCTGACAAAAACGCTGGTCCCCCAGCTCTTCCTGAATCACCCGCATCTCTTCCGCCAGCATCTGGCTGAACAGCGCGCGGGTCACTGTCTCACCGTTGGTCAGGGTTTTCTGATGGCGAATCCACTGCCAGATTGAAGTTCGCGAGATCTCAGCGGTCGCCGCATCCTCCATCAGTCCATAGATCGGCACGCAGCCATTACCGGAAATCCAGGCTTCGATATACTGCACTGCGACCCGAATATTGGCGCGCATCCCCGCTTCAGTGCGTTCACCTTCGCAGGGTTCCAGTAACTGTTGCGCGCTGATCGGCGCATCGTTTTCACGCAGTACATCCAGCTGGTTCGCTTTGTCACCCAGCGCCTGGTCAAATACCGCCATTACCGCGTCGGCCAGCCCCGGATGCGCAATCCAGGTGCCATCATGGCCATTGACTGCTTCACGCTGTTTATCGGCGCGCACTTTATTCAGCACCCATTCGTTGCGTTCAGGCTCTTTACTGGGAATAAATGCCGCCATACCGCCCATGGCAAAAGCGCCGCGACGGTGGCAGGTTTTAATCAACAGCCGCGAATACGCATCGAGAAAACCCTGCTCCATGGTGACTGACTGGCGATCGGGTAAGACACGATCGGCATGATTCTTCAGCGTTTTGATATAGCTGAAGATGTAATCCCAGCGGCCGCAGTTAAGTCCGACAATATGTTCACGCAGGTGATACAGGATCTCGTCCATCTGAAATACTGCCGGCAGGGTTTCAATCAGCAGCGTCGCTTTAATCGTGCCGCGCGGCAGATCGAAACGATCTTCGGCATAGCTGAATACCTCACTCCACCAGGCCGCTTCCTGAAAAGACTGGGTTTTTGGCAAATAGAAATAGGGACCACTGCCTTTGGCCAGCAGCGCCTGATAGTTGTGGAAAAAGTAGAGCGCGAAATCAAACAGGCTGCCGGGAATCGCTTCACCACGCCATAACACATGCTTTTCCGGCAGATGCAGTCCGCGCACCCGGCAAATCAGCACCGCAGGATCGGGTTTGAGCTGGTAGATTTTGCCCGCTTCATTGCTGTAGCTGATAGTGCCTCTGATCGCATCACGCAGGTTGATCTGCCCGTCGATCACTTTCTGCCATGAAGGCGTCAGTGAGTCTTCAAAGTCCGCCATAAACACATTCACATTGGCATTCAGGGCGTTGATCACCATTTTGCGTTCTACCGGGCCGGTGATCTCTACCCGACGATCCTGTAAATCCGTCGGAATACCACGGATCTTCCAGCCCGCACTTTTAATGGAAGTGGTTTCCGAAATAAAATCAGGCAGCTCGCCATTATCAATTTTGCGCTGTACCAGCGTACGTTCAGCCAGTAGCCCGTTGCGACGTGGCGTAAAGCGCGTCACCAGCTCACCAAGAAAATCAACCGCGCCATCGGTTAAAACCTGCTGTTCCGCACTGCCAAAGGGCTGACTGAATGCCAGCTCAGTAGTGATTACATGTTGTGTCATGTTCGCCCTCTCCCGTTTGATCCTGCACGATCGATCGTCTGATCTGCCTGCTGCTGTTTTTATAAGCTACAAGATCAAAGCATAATCAGAAAAAATTCAAAATCAAAAACTATTTCCATTTTAATAATGAAAGCGAATTAAGAGATTGAAAATTAATGCAATAAAATTGATAAGCGAAAGGAAGAGGTTTTCAGCAGAGAGATGGGACAGGCAGAAGTGATCGGCGGGTCAAAAAGCATTCAACCCGCCACAGCAGATTATTCCAGCGTTGGATTCATATGGCGCAGATCAAACGGTGTGATCTGGTAGACGTAATAGTTCAGCCAGTTGGTAAACAGCAGATTGCCGTGGCTACGCCAGGTGGCACGCGGTGGCAGCTCGGGATTGTCCTGCGGGAAATAATTAAATGGCACGTCAGGCTGTAATCCGGCTTCGTAATCACGATGATATTCACCCGACAGTGTCAGGGCATCATACTCAGGGTGACCGGTGACAAACGCCAGCCGCTTATCTTTACTGGCAAACAGGTATGCGCCGGTCTGCTCTGATTCGGCGAAGATCTCCAGATCGGTGTAGTCGCGCAATAACTGGCTGGGGAAATCGGCATAGCGTGAATGCGGAGCGAGGAAGTTATCATCAAAGCCGCGCGTAAGCAGCGCGTGTGGATGCAGGGTTTGGTGCTCATACACGCCAGAAAGTTTGCTTTGTCGCGTCTGTTTCGGAATGCCATACAGGATATTTAACGCCGCCTGCACCGCCCAACAGACAAATAGTGTCGAGGTGACATGCTCTTTCGCCCAGTGCAGCACGCGCTGGATCTGCGGCCAGTAGGCAACATCGTTAAAATCCACCAGACCTAAAGGCGCGCCAGTGACGATCAATCCATCAAAATTATCGTGCTGGATATCTTCAAAATTGCAGTAGAAATTGTTGAGGTGCTCGCTCGGTGTATTACGTGATTCACGCGCGTCGATACGCAGTAACTGAATATCGATTTGCAGCGGCGAATTGGAGAGCAGGCGCAAAAACTGGTTCTCAGTCTCAATCTTTTTTGGCATCAGATTTAATACCAGCACCTTTAACGGACGGATTTCCTGAACACTTGCGCGTGACGAGGCCATCACAAAGACGTTCTCGTTGCGCAGGAAATTCACTGCTGGTAGTTCATCGGGTACCCTGATTGGCATAACCTGTTTTCCTCATTCATACGTTTATACGTTTAGACATCCAGATGCCTGAAGATAGCCTTTTGCCGTACAAAAGTCGAGAGATCATCCAATAGTTGAAAATGTTTCACCTTAACGGCAAAGCATTGCTGAAAAAGTCCCAAACGCAAAAAACCCTTATGCTTTCGCATNNNNNNNNNNNNNNNNNNNNNNNNNNNNNNNNNNNNNNNNNNNNNNNNNNNNNNNNNNNNNNNNNNNNNNNNNNNNNNNNNNNNNNNNNNNNNNNNNNNNNNNNNNNNNNNNNNNNNNNNNNNNNNNNNNNNNNNNNNNNNNNNNNNNNNNNNNNNNNNNNNNNNNNNNNNNNNNNNNNNNNNNNNNNNNNNNNNNNNNNNNNNNNNNNNNNNNNNNNNNNNNNNNNNNNNNNNNNNNNNNNNNNNNNNNNNNNNNNNNNNNNNNNNNNNNNNNNNNNNNNNNNNNNNNNNNNNNNNNNNNNNNNNNNNNNNNNNNNNNNNNNNNNNNNNNNNNNNNNNNNNNNNNNNNNNNNNNNNNNNNNNNNNNNNNNNNNNNNNNNNNNNNNNNNNNNNNNNNNNNNNNNNNNNNNNNNNNNNNNNNNNNNNNNNNNNNNNNNNNNNNNNNNNNNNNNNNNNNNNNNNNNNNNNNNNNNNNNNNNNNNNNNNNNNNNNNNNNNNNNNNNNNNNNNNNNNNNNNNNNNNNNNNNNNNNNNNNNNNNNNNNNNNNNNNNNNNNNNNNNNNNNNNNNNNNNNNNNNNNNNNNNNNNNNNNNNNNNNNNNNNNNNNNNNNNNNNNNNNNNNNNNNNNNNNNNNNNNNNNNNNNNNNNNNNNNNNNNNNNNNNNNNNNNNNNNNNNNNNNNNNNNNNNNNNNNNNNNNNNNNNNNNNNNNNNNNNNNNNNNNNNNNNNNNNNNNNNNNNNNNNNNNNNNNNNNNNNNNNNNNNNNNNNNNNNNNNNNNNNNNNNNNNNNNNNNNNNNNNNNNNNNNNNNNNNNNNNNNNNNNNNNNNNNNNNNNNNNNNNNNNNNNNNNNNNNNNNNNNNNNNNNNNNNNNNNNNNNNNNNNNNNNNNNNNNNNNNNNNNNNNNNNNNNNNNNNNNNNNNNNNNNNNNNNNNNNNNNNNNNNNNNNNNNNNNNNNNNNNNNNNNNNNNNNNNNNNNNNNNNNNNNNNNNNNNNNNNNNNNNNNNNNNNNNNNNNNNNNNNNNNNNNNNNNNNNNNNNNNNNNNNNNNNNNNNNNNNNNNNNNNNNNNNNNNNNNNNNNNNNNNNNNNNNNNNNNNNNNNNNNNNNNNNNNNNNNNNNNNNNNNNNNNNNNNNNNNNNNNNNNNNNNNNNNNNNNNNNNNNNNNNNNNNNNNNNNNNNNNNNNNNNNNNNNNNNNNNNNNNNNNNNNNNNNNNNNNNNNNNNNNNNNNNNNNNNNNNNNNNNNNNNNNNNNNNNNNNNNNNNNNNNNNNNNNNNNNNNNNNNNNNNNNNNNNNNNNNNNNNNNNNNNNNNNNNNNNNNNNNNNNNNNNNNNNNNNNNNNNNNNNNNNNNNNNNNNNNNNNNNNNNNNNNNNNNNNNNNNNNNNNNNNNNNNNNNNNNNNNNNNNNNNNNNNNNNNNNNNNNNNNNNNNNNNNNNNNNNNNNNNNNNNNNNNNNNNNNNNNNNNNNNNNNNNNNNNNNNNNNNNNNNNNNNNNNNNNNNNNNNNNNNNNNNNNNNNNNNNNNNNNNNNNNNNNNNNNNNNNNNNNNNNNNNNNNNNNNNNNNNNNNNNNNNNNNNNNNNNNNNNNNNNNNNNNNNNNNNNNNNNNNNNNNNNNNNNNNNNNNNNNNNNNNNNNNNNNNNNNNNNNNNNNNNNNNNNNNNNNNNNNNNNNNNNNNNNNNNNNNNNNNNNNNNNNNNNNNNNNNNNNNNNNNNNNNNNNNNNNNNNNNNNNNNNNNNNNNNNNNNNNNNNNNNNNNNNNNNNNNNNNNNNNNNNNNNNNNNNNNNNNNNNNNNNNNNNNNNNNNNNNNNNNNNNNNNNNNNNNNNNNNNNNNNNNNNNNNNNNNNNNNNNNNNNNNNNNNNNNNNNNNNNNNNNNNNNNNNNNNNNNNNNNNNNNNNNNNNNNNNNNNNNNNNNNNNNNNNNNNNNNNNNNNNNNNNNNNNNNNNNNNNNNNNNNNNNNNNNNNNNNNNNNNNNNNNNNNNNNNNNNNNNNNNNNNNNNNNNNNNNNNNNNNNNNNNNNNNNNNNNNNNNNNNNNNNNNNNNNNNNNNNNNNNNNNNNNNNNNNNNNNNNNNNNNNNNNNNNNNNNNNTGATGGCAGTGTTGTTGAATGGCTGGAAAAAGTCTCTGACCAGCAATATGGAGATACTGAATGAGTAATAACATCACTGGCAAAGTCGTAGTGATCACTGGTGCCAGCAGCGGGCTGGGTGAATGCACCGCGCGTACATTAAGTGCAAAAGGCGCGATAGTGGTGCTGGGCGCTCGTCGTATTGACCGACTTCAGAAACTGGTTCAGGACATTGAACGTGAGGGCGGCAAGGCGCTGGCGCTTGCAACTGATATGACTGAGAAAGCTCAGGTTGAAAAGCTGATGAAGGCAGCAGTAGATTCCTTTGGGCGCATTGATGTTCTCATTAATAATGCCGGGCTGATGCAGCAGTCGATGCTGGAAAGCCTGAAAGTTGATGAGTGGGATAATATGATTGATATCAATATCAAAGGCACTCTGTATGGGATTGCCGCCGCACTTCCCATTATGAAAGAACAGAAATTTGGTCATATCATCAATGTATCCTCCATCGCGGGCCACAAGGTGACACCTGCTGGAGTCATCTATTGTGCAACCAAGCATGCCGTTCGCGTTATCAGTGAAGGGCTGCGCGCTGAGGTGAAACCTTATAATCTGCGCACCACGATCATCTCGCCAGGTGCTGTAGACACTGAGCTTACCCATCACATCACTGAAGAGGGTGTTGCCGGGCAAATCAGGCAATTTTATGACGAACATGCGATTCCGCCATCCTCTTTTGCCAGCGCGGTAGAATTTGCCATCACTCAACCTGAAAATGTAGATATTAATGAAATCCTCTTCAGGCCAACCAGCCAGGAGATGTAGCTTAATGTTAATAAGCCTGAGTGATATATGGCTCAGGCTTAATGTTAATAAGCCTGACTGATATATGGCTCAGGCTTATTTCTCGATTCAGATCCGGCAGGTTGCTGGCTATTTAAAATTTTCTGATTTGTCAATTAATTACAGGGCCATGTTGATGAATACTCGCTACTTAGGCAATGCCAGGTTAAAGGTATCAGCCCTTGGGCTTGGATGTATGGGTTTCACACAAAGCTACCCACCTTATATATCTGACGATGAAGCTATCAAAGTTATTCGCCTCGCATTCGAGATGGGGGTGACCTTATTTGACACTGCGGAAGTTTACGGGCCCTGTACCAATGAATTGTTATTAGGTAAAGCATTAGCCCCGTTCCGTGATGATGTGGTGATAGCGACAAAGTTTGGTTTTGATTTATCGCAAGGTAATGATGCGGATGGACCAAATGGTCGTGCAATCGGCCTTTCAAGTCGTCCTGAATCAATTCGTAAAGCCGTCGAAGGTTCTCTGCAGCGCCTTGGCACCGATCATATCGATCTTTACTATCAGCATCGTGTTGATCCTGCTGTGCCGATTGAAGACGTAGCGGGAACCCTGGGGGATTTGATTACTGAAGGAAAAGTGATTCACTGGGGGCTTTCTGAGGCATCAGAAGAGACCATACGGCGTGCACATGCAGTACAACCGCTGGCCGCAGTACAAAGTGAGTATTCAATGTGGTATCGGCAGCCTGAAGAGAAAATTTTACCTGCTTTGAGGGAGTTAGGGATTGGTTTCGTACCTTTTAGCCCGTTAGGTAAAGCCATTCTCACCGGACGTTTTGACGCAAAAGCCACCTTTGATGCCAGTGATTTCAGAAGCCAGATTGCGCGCTTCTCTCCGGATAATCTCCGCCAGAATCTGCAGTTGGTCGACTACCTCAAACTGCTGGCTGTTAAAAAAAATAGCCCCCCCGCCCAAATTGCCCTGAGCTGGTTGCTTGCTCAATATGATGGCATTGTTCCGATTCCTGGCACCAAACAGATTGGACGACTTAAAGAGAATCTGGCAAGCACAGACGTTGAATTAACTACAGATGAGCTTGCTGATATACGTAACACGCTGAACAGATTAGATATCGTGGGTGAACGCTATCCTGAATCACAGGAAAAATTAACTCAAAAATAGACATCAAATTTAGTGGGTTAATATTCATGCCTTATTGAAAGGAAGCGCAAGGCAAAAGCGTCAGCCATAACGAGCTCCTCAGAAAACAACAGAAACTATCGCTCAATACATTTTTCGTCTGGAAGCAGCCTTAATTGTTTTGATGGATACAGTGCTGGGTAAGCGATGGGATGGCGGGGCATGTGAAGGCATCTGTTGCCAGCTGTTAGTATGCGTCGGAGAGTGGAGTTATCCGGCAAGGTCTCATGCACTTATTGCAAGTGACAGCTAGGTGGTTGCTGGAAAAGGTGAATCCAGCCTGAAAATAGAAGACTAGGTAAACTGTAACTCAGCTACTGTGGGGGCAAATTTGGGGGCTTTTTTGTCGCATGGATAAATAAATGCTTTTTATTTCAATCTACTGCATAACGATTAAAGTCCCGCCCCGGGCACCATATAAAAGCAGAACTAAATCAATGTGTTATGTTGGTTTAGCAGAGCCACCCAGCGGGTGGCTTTGTGCTTTTAAGGTGCTTTCATAATATCNNNNNNNNNNGCTCATGCCTTTGCTAAGAGGCAGGTCGCTGGCTAATTTGACTGCGGCTTCAAGCCGAGGACTCCAGCTCTTTATTTGCGCAACGCTGGTTTTGCTTCGCTTGATCAGTATGCCTTCTTCCATAAACTGACACTGGTCTCAGGCTCGGCGTGATTACGGTAGCGAATTCGGTGGTAATCACCGCTATATTCCTGTGGCCAGATTAAAGGTGCTACTGCAGACATCCTGCTTTATGTGCCTGATAAGTTCGTGAGTAACATTGGATGGTTCTCCTTTAGCCAGATGCAAATTTATTGCAAAGAAGGGAAGATCCGGCAGATTGCTAATTCCTGATATGATCTCCAAATCGTTCGGTACAGTCGATTCGAGCCAGACAGTTATAGCCAGGTCAGCCCTGACCATCGCGCAAGTAGCTTCGATGTTTCCACTTTCAAACTTAGTACGCCAGTTAACTCCTGACCTGCTTAATGCATCCAGAACAACAGGACGAAAAGCACAAGTTTCCGCCACCATTGATAATGGAAGAGGTGATTTGAGGTGAGCTGTACCTCCTTTCGCGCCAACCCATACAAGACGTTCTACATTCAGACACTCATGGCTATTCTGCCCTACGGGTTCTTCAACTATCGCCAGCTCTAAGGTGCCGTCTTCAACAGCCTTTATTAAGTCTGGCGAAGGTAAACAGACCAGCTTAACGTTTGCATCCGGATGAGCATCAGAAAAAGCCTTTAAAATGGGAGGTAACCAGGCTCCAATTAAATCAAGTGGTGCGCCCATACGAACTTCGCCTTCAAAGGGCGAACAGGACATTTTTTCCCAAAGTTCATCATTCAAAGCAACAATTTGTTTTGCCCCGATCAGAAAGCGTTCTCCAATATGGGTTAAACGAAGCGCCTTACGTTCACGTATGAACAATTCACCGCTTACGTCCTCAAGCCTTGCAATCTGCTGGCTAATGGCACTTTGAGTAAGATGAAGAGCATTTCCTGCTACGGTCATGCTGGCATGTTCCGCAACTGCAACAAAGGTTCGCAGTAAAGTAATATCAAGATTTCGTTTCATGCTTAGCATTATGATTCATAATGCTAAGCATGCAATATATAAGATGTAATTATGTACACTGCTAAGATAGAGTTCTTTCCAGGATATGGAGGAAAGAATGTCATTAATTGAAATTTCACCGCTGATTTTATTCGTTTTTGTATCGACAGTTACTCCGGGTGGTGCAACCACCGTTGCAACAGCTTCAGGTGCTCATTTTGGATTTCAGCGCTCATTGCCATTCATGTGTGGTATTGCAATCGGTCTTGCAACCATGGCAGCGGTTGCTGCGGTTGGTTTGGGAAGCATCATCATCTCTTTTCCCGTACTTCAGTTAATAATGAAAATTGTGGGATCACTGTATCTGATCTGGCTCGCATGCAAGATGGCGCTTGCTGGCCCTCCGAATCTACATGCAAATATCTCAAAACCCGTAGGCTTTATTGGAGCCATCTGGCTGGTCTGGCATAACCCTAAAGGTTGGGCGATGACCCTCGGCGCATCTGCTTCTTTTGCATCACTATCAGATGTACCAACTCATCTCAGTTTTCTTCTTGGTGCTTCTTTTGCTATTGCAGCGATGATTTCGTTATCATTATGGTGCGCTGCAGGGTTATTACTTGCCAGAATATTAAAAACCAACAGGCAATGGCACATCTTCAATACGTTGTTAGGATTACTTCTTGCATCTTCAATAGTTACAATGTGGATTGAGTAGGCTAGTAATATAATTAATGACAATGTGTTTTGTTTTTTATCAGGAAAGCCAAAAGGAATTAAAAGCGGTTTTAATAAATTAGAATATTATATCGACCTTGATGACAATAAAATCATTCAGAGAGTCTTTCTTATTCAATTCCGAGAAATAAAAAGAAGAAAAAAACGTTCAGTTGCCCAGAAAAGATGAAGCTGGAAAAAATAATCCAGGATGAAGGTATTCAGATTAATGGCAGTCCGATGCCCGTTTTAATAATATCAAGTGCGCGGCCTGTCAATGCCGCGCGCGCCGCTGCATTCTCACCTCTGAGCGCGGCACCCAACATACCTGCAATCAGTTCGACATCCTGCACACTCAAGTCGGTACGAACTAGCCCGGAAGCAACAACATCCGGCAATACTCGTTCGACGATACGTACAAACTTTTTCCGCACCTCTGCAAACTCTCGCTCATGCGCGTCCATCGCCTGCCACTGCGGTAACAGAGCGGCATTGGTCAAAGACAATTTGGCAAAGGCGTCAAACAGGGCAAACGGCTGCCGTCGTAAGTCAACAGCCGCCAGATCCCTGTCGAACTCATCAATTTCTTCATCAAGCAGTGCCAGCAGCAAACCCTTGCGATCAAAAAAGTTTCTGTGGACAGTCGCGCGTCCGACACCTGCAGCAGTGGCAATGCGCTGGATGGGGACGTCCACGCCCTCCTCGGCGTAGATACGGCGTGCGACAGCAAGAACTGCCTGTCGTCGTTTGGCGGCATCAGGCCTGAGCGGTTTTTTGGTGTTTGAGTCGGGGCGCATAATCACAACATCTTAACGCAAAGTTATCTTTGATTGATAGTGCGATCATGCCCTTGCATAAAGTGGTCATTAGTGACCACTTTATGCTAAGGTTAATTGCTCGTTGATTTAATGTTAAAAAATTACTAATAAATGAGGGGGCAACATGGGAAGGGTATCAGGCAAGATCGCGCTGGTTACGGGCGCTGGCGGCGGGCAAGGCGAAGCCGAGGCTCGGCTGCTGGCCAGTGAAGGGGCACACGTTATTGCTACCGATATTAATTTCGAAGCGGTTAAAAAGGTTGTCGAGGAGATCAACGCAGAACGTCCGGGCGCCGCACTCGCGCTTCAGCATGATGTCGCATTATCCACGGATTGGGAGAGGGTTGTAGCGGAGGGCAAGACGGCATTTGGGCCGATTACCATTCTTGTCAACAACGCTGGCATCCTGGCTCCGGCCCCCTATGATCTGGTCACCTATGAACATTGGCGCCGGACGATGGATGTCAATGCATGGAGCCAGTTTGCCGGCATGCAGGCAGTGATCCCGCAAATGAAGGAGGCGGGGGTCGGTGCCATCGTCAACATCGCTTCACTCGCGGTCGTCAATGCCTGTGGACGTTTTACCGCATACACCGCCAGTAAGGGTGCCGTTGACGCAGTATCCCGCGCTGCGGCAATTGAGCTGGCGCCAATGAATATTCGTGTTAATTCGGTGAATCCCGGCGTTATCAGCACTGCAATGGTGGAAGAAGCTTTTCCTGATCAGGCATCGATGGAGGCGGCCGCCGCAGCACAGCCGCTGCGTCGCATGGGCCGCCCGATCGATGTCGCTTATCTGGTGCTGTACCTGGCGAGCGATGAGTCATGGTTCACCACGGGCACCTCGCAAGTCATCGACGGTGGTTTATCGGTTTCGGGCGGCGTCACACCGGTCATGGAACACTGAACACAACCTCAGTCTGGGCCGGCGACTTTAATGATCTCGTCCGGCACTCACTGGTTAACTAACAGGAACACTGATGAAAGCATGGCAGTTTGTTGGGGTTAACGAACCCCTGATAAGGAACGAATTACCCGATCCAGAGGCCGGTCAGGGAGAGATCGTAATCGACATCAAAGCAGCTGGCTTATGCCACAGTGATGTCAGTTATATCGATGGCACCCTTACCTCCCTGTTGGCGCACATCCCAATCGTGCTGGGGCATGAGATCGCAGGCATTGTCTCGGCGGTCGGTAGCGGGGTTACGGATTTCAGTGTCGGGCAGCGCGTTGGTATACCAGCTACCGTTGATTCGCCCGGCACGGCACGTAACGGTGGATTTGCGGATAAAGTCGTGGCTGTTGCCGGGCAATGTGTTCACCTGCCCGACGCGGTCGCCTTTGAGCAGGCGGCACCGGCAATGGACGCCGCCCGTACTGCTTATCGCGGGCTGGTCACTGCGGGTCATGTTGTTGCTGGCATGACGGTAGGGATCATCGGCTTCGGTGGGCTGGGTTCGCTGGCAGTACAGATTGCCCATGAGATCGGTGCCATTATTTATGTCGCGGAGGTCAATGAAGCCGCATGGGACGAAGCCCGCAAGCAGGGTGCGCGTGATGTTGCCGCCGATATTCGGGAATTTGAGGATAAGGGGCTGGATGTTATCGTCGACTTCGCCGGTTATGGCACCACGACTGCGGCAGCTATCGACGCTGTGCGGCCCCAGGGGCGCGTCGTGCAGGTGGGTCTAGCCAGGGAAATGGCGACAATTTCGGCGCAGAAGATCACAATGAAAGAGATAACCTATATCGGCGCAGCTAATGGTGATAAGTCTGAGGCTGAAGCAGTGCTGGCGCTTATGGCATCTGGAAATATCAAGTCCGATGTCCTGCCCATCACCTTTGATGAAATTCCCGATTGTCTGAAAAAGCTTGAACTGGGTGGCGTGCGTGGGCGATACGTGGCACTGGCGCAGCCAGCGTCAGACGATAAACCCGGTTCTTGAGAACTTACTGGCCGTAAGGCTTTTTTCTCTTGTAAATGCAATCAACGAGAACCGCTGGGAGGTTACTCATGGCACAAGCGCTACGTATATAAGTTTATTAAAGCCAGGTAATATTGTGTCAATGTCCGCTTCAGGCTCTGAGACATTCAGTCCATTTTTTAAACGATGGACATTCATGACAAAATCCATCGACCACGTCAGGCTCGGAGCATCATGGCGCTGAAGCGGAACCCGCTTGTAATTAACGCCAAGACCTTCCCGTCGCAAAAGCTGCCATATGCGCCGGCAGCCAAATCTTCTTCTGATTGCCCCTCGGCCATTGAATCAATAAACTCTGAACGCAGGTCAATACGTACCAGGTTGAGAAATAGATCTGGTTCGATGCTCTCATCATTTAACACATTTCTCCATATTGATAAAATAATTGCCTGAATACTGAATGTGTTTAATGATTATATCAATTTACTCTTTGCATCCACGTAGTTGCTTTCTGCTATGTAGATATTCAGTGGATAACGGAAATGGTCATGCCAGTATTCACTTAAAACTACCAGCGCAGGGAGACATCCTGAATTGAATTTGTTATGAAATTCAAAAAATTAGATATCACACTGGGTCAGGAACAGGCGAAAGGGAGTGGGACACGGGCCCGCATTAATGAAATTCTCTCATATATGCATTCAGTTTTGCCGGGTTAATGCTAATCAATCCATGATGCATACTGGAAGTCCGCTCTGCAGCTGACGGCATTTACTGAAGAAGCGTTTCGGTACAGGCGTTTAAGTCTGACTGGCCTGAGTCACCTGCTGATTAATACAAATTTATCCAGACAGTTTTAAGGAAATGAGATGACTACAATCAATAAAGCCGGATCACAAGCGTCAATGGTGGGTCCTGAAGACTGGTTTACCGGCACGGTTCGCATTGATCCCATGTTTGCAGCCGATGAAAACGCGCGAGCCAGCGCTGGCCATGTCACTTTTGAGCCCGGAGCCCGCACTGCCTGGCATACGCACCCACTGGGTCAGCGCCTGATTGTAACGTCCGGCTTTGGTTACGTACAAACCTGGGGGGAGCCGGCACGCGAAATTCGTGCTGGCGATGTGGTCTGCATCCCGGCCGATGAAAAGCACTGGCATGGCGCCAGCGCGACTACCGCAATGACGCATATTGCCATTCAGGAAGCACAAGATGGCAGTGTTGTTGAATGGCTGGAGAAAGTCTCTGACGAGCAATATGGAGAGACTGAATGAGTCATAACATCACCGGCAACGTCGTTGTGATCACCGGTGCCAGCAGTGAGTCGTATGTACCTTAAATGCAAAAGGCGCGACTGCAGTGCTGAGCGCCCGTTGTATAGATCAGTTTCGAGAAAATCTGGCAAGCACAGACATTGAATTAATGTTGCTGGTATACATACACGCTGAACAGTTCAGACATCGTGGGTGAGCATTGTCTTTAGCTCACTGCGTTGTTCCTCAAGCTGAGTCAGAGAGCTGTTAAGCTGATTTTGAGTTCCCGCCCCTTGATGTTTCAGGCATGCTATCGATACTCGGTTAACTGCTACCAACGGAATGCTTATGGAATTCACTATCGGCAACATTCGCCCAGACAGTACCGGATTTCAGACATTAAAGTCGGAAAGCATTGCATCCGGGTTTAATATGCTAAGCAGACTGGAGGATAACTGGCTGACGAATAAAAACCGCTTTGATAAACCGGGTGAAAAACTGCTTGGGGTGTTATCCGAAGGTCTGCTCGTGGGTGTCTGTGGACTGAACCGTGATCCATTTATGATTAACGCCCGTGCAGGAAGAATAAGGCATCTGTATATAAGCAATCAGTGGAGGCGTATGCAGGCTGGCAGCCTGCTTTTAAGCGAAGTGGTAAAGGATTCAGCGCTTTGGTTTGATTTTCTTAATACCAATGCACCGCCTTCAGCTTTTATCTTCTACCAACGGGCTGGTTTTATTCCGTTCACTGGTTCCGCGAAGGTCACACATCGTCTGCCCCTGACAAGTACGTAGTGTTGCTTCCCATATTCTTACCAGTTCATACACAGCGCCCTCCATAAACCGCGTTACCATCACTCAGAGTGACGAATAATTCATGATAAAAAGAGAACTGGCACAATTAAGCTGAAATCGGAGCAGATTTTGAGAACGCAGAAAAGGTGTATGGGATACGTTGCTATTGTTGTTGATGATTACGACCGGGCGATTGAATATTACACGCAAAAACTCGGTTTCACCCTTATTGAAGATACCCCGCAGCCGGGGAAAAGATGGGTGGTAGTATCGCCAAATCCGGACAGTGACTGCAATCTTCTGTTAGCACGGGCGTCAAACGAAACACAACAAACGTTTATCGGCAATCAGTGCGGAGGGCGGGTGTTTCTCTTCCTGCAAACTGACGATTTCTGGCGAGATTATGAAGCCATGAAGTCTGCCGGCGTGCATTTTTGCGAGGACCCCAGGGATGAAGAGTACGGTAAGGTGGTGGTTTTCGAAGACCTGTACGGAAATCGCTGGGACTTATACCAGAACGCCTGAATCTTTCTTTTCTCAGCAGAATGGCGCTTAGCTATTTTCCAGCAACTGTGCACGTTTTATGGTTATATCTGGCTACTGAGAATGCTGCATCGGCATCATATATAAGCCGCCAAACATACTGAAAATGATATGAATATTCGAGAAAAAATTGTCAGCCAGTTCAGCCTGTTGTCGCCAGAGTTACAGCGTGCCGCTGAGTTTTCACTGCAGCACGCCAATCAACTGGTCGTACTGTCAATGCGGGCATTTGCCGCAGAAGGCGGCGTTAAGCCTGCCACGCTGCTGCGACTGGCGCAGCGCCTTGGCTATAACGGCTGGGGGGAATTAAAAAGCGCCATGATTGACGATATTGGCCTGCGAAATGATACATATGTATCTAAAGCGGAAAAATTGATTGCTAAAAAGACACAGCCTGAGCTGTACGAAGAAGTCTTTCGGGCGCACCAGGCCAACCTGGCGTTTACCCAGGCGGAAAATCAGCAGGCGATGCATCAGGCAGTAACACTGCTGGATGAGGCTGACAACGTCTATATCTGCGGTTTTCGCGCCAGCTTTCCTATTGCCTGGTCACTGTTTTATGTCTACCGGCTATTCAATCGTCAGGTTTCGTTGATTGATGGCCTGGCCAGTAATATTGAAGTCTTTACCCGTGAGTTAACTGGCAAAGATTGCGTATTGCTGACCAGCTTCGCCCCTTATTCGCGCGAATCACTGGATGTGCTGAATGCGGCAGCTCAGGCTGGCACACGTATTATCGCCATTACCGATTCCCCGGTTTCACCGCTGGCGCAGACGGCGGATTGCACTTTGCTGTTCTCGATTGACAGCCCTTCATTTTTCCCTTCGGTGGTTTCCGGTATGGGGTTAGCGGAGTGTCTGATGGCGATGCTGGTGGCGCGCCATGGACGCGAAGCGGTCAGCAAAATTGAGAATGCGGAGCGTTATCTGATTGATTCAGGCGCATATGTTATCCCTGGAAAATCATGAAAGATGATTCATTTGCTTCCATCATAAGAAAATGAAATGCATTTGAATCATATTTGCGTTGACGTCATTCAAATGAATCATGCAAGATGCTCCCAATCGATCGCGTTAGCGTTTTCAGGAGCAGGAAAAGAGCATGAGTCAGATCATTCACCGCAGCCTTCGTTCCACGCCAGTTGTGGCGGTGAGCGCGCAGGCAGCTTACATCACGGATGTCAGCGGTAAGCGTTATCTTGATGCCTGCGGGGGAGCTGCCGTCTCTTGCCTTGGGCATGGTCATCCCGAGGTGCTGGCAGCCATGCATCGTCAGATTGATCAACTGGCCTATGCGCATAGCAGCTTTTTTACCAGTGAAACCGTGGAACAGCTCGCCGCGCAACTGACCCGTACCGCACCTGGCGATCTGAATTATGCCTACTTCGTCTCCGGTGGTTCCGAAGCGGTCGAAACCGCTCTGAAACTGGCGCGCCAGTATTTTGTTGAGACTGGACAACCGGAGCGCACCACTTTTATTGCCCGCAAGCAGAGTTATCACGGCAACACCCTTGGCGCACTGGCAGTGGGGGGCAATGAATGGCGTCGCCGTCAGTTTGCTCCGTTGCTGATGGATGTGGTGCGCGTATCGGCGTGTAATGAGTATCGCGATCGCCGCGACGATGAAAGCCAGCAGCAATATACCCAGCGCCTGCTGAACGAACTGGAAGAGGCCATTCTGTCGGCAGGCCCGGAGACAATCATCGGCTTTTGTGCTGAAACCGTGGTCGGCGCCACCACTGGCGCCACGCCGCCAACACCGGGGTACTTTCAGGGCGTGCGCCATTTGTGTGACAAATACGGCATCCTGTATATCGCGGATGAGGTGATGTGCGGTATGGGGCGCACCGGCACCCTGCATGCATTTGAGCAGGATGGCGTAGTGCCGGATATTGTTACTATCGCCAAAGGCTTAGGCGGCGGTTATCAGCCGATTGGCGCGGTGCTGGCGAGCGAAAAGATCGTGGCGGCGTTACAGGCGGGCAGTGGCCTGTTCCAGCACGGGCACACCTATATCTGCCATGCTACGGCGGCGGCGGCGGCACTGGCGGTGCAGCAAATTATTGCGCGCGATAACCTGCTGGAGCAGGTACAGCAGCAGGGAGCGTATCTGCATCAGATGCTGAATGACGTGCTGGGAGAACTGCCACATGTGGGCGACACGCGAGGGCGCGGCTTGTTCGCCGGCGTAGAGTTAGTGCAGGACAAAGCCAGCAAAACACCGTTCGATCCCGCACTGAAGTTACATGCCGCGATTAAAGCGCAATGTATGGAACGCGGGCTGATGGTCTATCCAATGGGCGGCACCGTAGACGGGCAATATGGCGATCATATTCTGATTGCACCGCCGTTTATCGTCACCCGTCCGCAACTCGATTTTGTGGTGGATACCCTGCATCAGGTGATCAACACCGAAACGCGTAAGCTGGCGGGGCATCAGCCATGAACCGTTTACCGCCGCTTGCAGAACATCAATGGAGCGATGAACAACGCCAGCTGGCAGAAGAGATCATTAATGGGCCACGCGGCGCATTGTTGCCGCCTTTTGAACCACTGCTGCGCAGCCCGGAGCTGATGGCTCATGCACAGCGTATGGGAGAATATCTGCGCTATCGTAGCGCCCTGGGGCAACGTCTGTCGGAACTGGCGATTCTGCTCACCGCCCGACACTGGTCGCAGCCAGTGGAATGGGCGATTCACGCCTCTGTCGCGCGTGAAAAAGGGATCTCTGCCAGCGCGGTGCAGGCAATCAATGAACAGCGCCGGCCCGAAGATTTGCAGGATGATGAGTGGGTGGTTTATCACTTCTGCCAGCAGCTGCATCAGCAGAAAAAAGTGAATGACGACACCTGGCAACAGGCCATTACGCTATGGGGCGAAAAAGGTGTGGTCGATCTGATGGGTATTAATGGTTATTACAGCTTTCTTTCAATGATAATGAACGGTGCGCAGACGCCGGTACCCGAAACCCGGGATTTTATTATCCCTGCATAAGCAGTTCGCTAAAAAATAAGCGCAGGCAGATGCCACCTTTGCTATGCGCATATTTTTCGTGCTGAATATCATTTATTTTAAATAGCGGCCAATTATTTATTGTGCTGCGCGAATGCTACTGCCTGCTATTTCACTGACGCTGAGGGTTGTTATGTCTGCATTTTTTTCTAAATTAAAAGTTACACTGGCGCTGGTTGCCTGTTCGGCGAGTTTTGTCGCTATGGCCCAGGATAAATTAGTGGTTGGCGTTGATACCGCATTTGTACCGTTTGAATTTAAACAAGGTGATAAATATGTCGGTTTTGATATCGACTTATGGGATGCCATTGCGCAGAAAATGGATGTCAGCTATGAATTACGTCCGATGGATTTTGGTGGTTTAATTCCAGGCCTGCAATCACGCAATCTGGATGTGGCGATGGCAGGAATTACTATCACCGATGCCAGAAAGCAGGCGGTCGATTTCAGCGATGGGTATTACAATGCTGACCTGTTAATGGCGGTGAAAAACGGTGATAACACCATTACCAAATTTAGCGATCTTGCCGGTAAAAAAGTAGGGCTGAAGCAGGGCACTGCTGCCGCCAGCTTTATGAAAGCAAAATATAAAGCAGACTACATTGAGTTCCCGAATATCGATAATGCCTATCTCGATCTGCAGGCGGGTAATCTGGATGCTGTGGTACATGATTCGCCAAACGTGCTGTACTACGTGAAAATTGCGGGAGATGGCAAAGTGAAATCTACCGGTGAAACCGACAGCATTTTGCCACAGCAGTATGGCTTTGCCCTGCAGAAAAACAGCAGCTGGACGCCGAAAGTCGATGCTGCGCTGAAAGCATTACGTGCCGATGGTACTTATAACAAACTTTATGTGAAATGGTTTGATAAGCAACCTAAATAATCCCTTCAGGCCGGTGAAAACCGGCCTGAATTAAGGCAATCTGGTCGATATATGAATTTCGAAACAAAATATATATGGGAATCCCTGCCACTATTATTACAGGGGTTGCAACTGACGCTAATCATCTCACTGGCAGGTTTGTTGGGCGGCTTTACCATTGGCCTGCTGGCAGGCACCTGCCGCGCACTTGGCGGCAAGATAACGAAGACGATATCGCTTATTTTCGTTGAACTTATCCGTGGTACGCCAATTATGGTACAGGTGATGTTTATTTACTTCGCTTTACCCATGGTGCTGCCGATTCGTATTGATCCGGTTACCGCAGCAATTGTTACCATTATTATCAACTCAGGCGCCTATATTGCAGAAATCACCCGTGGCGCCATTCTGTCAATCAATAAAGGCTTTAAAGAAGCGAGCCTGGCGATGGGCTTGTCCCAGCGCAGTACGCTGTGGTTCGTCATAATGCCGCTGGCGCTACGCCGGATGATCCCGGCACTGGGCAACCAATGGATCATCAGCATTAAAGACACCTCACTGTTTATCGTGATAGGCGTGGCTGAATTAACGCGTCAGGGGCAGGAAATTATCGCCGGAAACTTCCGTGCGCTGGAAGTGTGGACCGCAGTGGCGCTGATTTACCTGCTGGTAACGCTGTGCCTGAGCTTCCTGCTGAAGCAACTGGAAAAAAGGATCCATATTTTATGAGCATGGTTGAATTTAATGCGGTTTCTAAGCATTTTGGCGCCACCCAGGTGCTGCATAATATTAATTTGAAAATTGATGCTGGCGAAGTGGTCGTGATTATTGGTCCGTCGGGATCGGGAAAATCTACGCTGTTACGCTGTATTAATAAGCTGGAAGAGATTTCATCAGGCACTCTGCTGGTCGCTGGAATGCATATCACCGATCCACACGCCAATGAATGCGATATCCGTCGCGAAGCAGGTATGGTGTTTCAGCAGTTTCATCTGTTCCCGCACCTGACGGCGCTGGAAAATGTGATGTTCGGCCCGATTCGCGTACGCAAGCAGAGCAAAGCGGCAGCGCGTGAGCAGGCGCTGGTGCTGCTGGAGCGTGTTGGCCTGCGTGAAGGCGCTAATTACTATCCTGCGGCGCTTTCTGGCGGACAGCAGCAGCGCGTTGCCATTGCCCGCGCGTTGGCCGTGAAGCCGAAAATGATGTTGTTTGATGAGCCAACTTCGGCGCTCGATCCAGAGTTGCGTCATGAAGTGTTAAAGGTGATGCGCTCGCTGGCGGAGGAAGGGATGACGATGGTGATCGTTACTCATGAGATTGGCTTTGCCCGTGACGTTGCATCGCGACTGATTTTTATTGATGGCGGCACTATTGCTGAAGATGGCCAACCTGATATTCTGCTCAATGCCAGCAGCAATCCGCGTCTGAAAGCGTTTTTACAGCATGTTTCCTGAGCACAAGTGAATAATAACTCCATGAAAAAAATCACAATCAATGGTTCCGCTTTTGCCATCGGCCAGCGTCTGGGTGAGTTTGGCCGCGATGCCTGGCATCAGAAGCTGACGAAAACCCGCTTGTGGCAAACCGTGGTCGCCATGCAGGCATCTGAACAGTTGCAGACGATGCGCGCGGCGGTTATCGCGCAATATCCGCTGATCTGGCAGGAGCTGGAGGGAATGGCGCTGGGTCTGGAAGCCCCGGTTAACGAAGTCTTTGCCTGGAACTGCCGTGGCGATTTGCTGCGTTCCACCTCGGATGGTTGCACCACGGTCGCGGGCAGCACCGTGACAGGCGAATTAATTATCGCCCATAACGAAGATGGCTTTCCGCAGCTGCGTGATGATTGCGCACTGGTCAGCATTATGCAGGACGAAGGCGTGGGCTTTACCAGCTTCGTCTATCCTGGCTCGATACCCGGTCATACCTTTGCCGTCAATGAGAAGGGGATCGTTAATACCGTGAATAACATTCGTGCGCTGCACCGCCCGGCAGGCTTTCCTCGCCAGGTACTGGCCCGTGCCGCGCTCAATGCCAGTACGCTGGACGAAGCAGTGCTGCAATTGAAGAACCACGCGCGCGCTGGTGCTTTTCACCATACGCTGGGGCAAACAGGCGACAACCGTCTGTTCAGTGTGGAAGCCACCGGTTCAGGCTGTTCTGTGGTTGAGGTAAAGGCCACCATGGGCCATGCCAATCATCTTATTCATCCGGCGATGGCCGATGTGCAGCAGGTGGTGACAGGCAGTTCTGCTTCGCGGCAGGCAAAACTGGAAACATTACTGACCAGCCATCAGCGATTAAGTACTGAAGCGGCTAAAACCATTTTATCCGATCAGAGTAATGAGGCACTGCCCATTTATCGCCTATCCCCGGAAGATCCGGACGATGAAAATACGCTGGCAACCGCGGTGTTCACCCTGAATACCCGGCGGATTGAGTGGCAGATTTATGGGACTGACCGTCATAAGGCCGTTCACGAGGGAAGTTTTAGCTAATATACCGTTAACACAGGATGTGAATGATGGCAGATAAAGTGACTTTTAACCTCAGTTACAATGAGCTGATCTTCTTAATGGAAGATATGATACTGGACTGTCTTGACCAGATAAGGACCGGGCAGCCGGATCCGCATCTTTGGATGGAGAGGGCGCATACGACCAGAGATGTCTGGTACTCACTGGCGTGCGCTGGCGGCTTTCAGGAGGATATGGTGGAAGCCGACTATCTGCGCTTGCTGGCTATGACTGATGGTACAAAGCCGCATGATGGATCTGACGAAGATGGCGGGTCGATATAGGGAAATGATGATTGCCTGAAAGCTAAATCATAAGTGCCTCATAATCGAGACACTTTTTGAAATCAGCACTCTGTTGCTTCGCCATTGTACCCGGCTGGCGGCGGAACATCATATTGGCAAATTTCCCGATGCTTTAGTGATAAATCTCCTCCCGGTGAAACTTTCAATTAACTGCTCTCCTGCCAGCCATTCACCGTAGCCTGCAGCGGTATGAATATGACCTGCGCCTGGAATTACCTCTATTTCACTTCCCCATACAGAGGCCAGTTTATGTGCTCTTATTAATGAGAGGTGCTCATCGTTGTCACTGCAAATCAGCAGAGAAGCGAGCGGGATATTTCCATCAGGCAGTGGCCTCTGCTGCTGGATTTCCTGCAGCGCTGTCTGTGCGTCAACGTCGGCCGGGGCGACCATCACTGCGGCCTTGACCTTTTCACTGCTGCAGGATGCCGCCCATTGCGCGACGGTCACCGCTCCGCAACTATGACCGAGCAGCACGATATCACCTGCGGTATGGGCAATCGCACTATTCAGACGTTCAGTCCATGCCTGGCGGCAGGGGTGATGCCAGTCATCTTGCACAACGCGAGTGACATTGGTGTATTTCCGTTCGAGGTAAGACTGCCAGTGTTCTGGTCCCGAATTGGTATAACCCGGGACCAGCAGATAAGTTGTTTTCATGTTTACTCGAAGCAGACATCCGGGTTTTCGGACAGGGAGACAAACTGTTTGCTATTTTTATCGAGCGCACGAACCCCGCCGCTTTCAATGTCGTACACCCAGCCATGCAGGCGCAGGGCATTATTCCGCAATCCGACGGCGACAGAAGGGTGGGTTTTGATATTGTTTAACTGTGCAATGACATTCTCCTGCACCATCGCATTAACTTTTTCGTCTTCACTGGCATAGGTTTTCTTTTCAACCACGGCTTTAGCCGCATCAGCATAGTGCAACCAGTGAGCCACTGCGGGCATAGGGTCAAGACACTGGCAGGAAGCAATCGCTTTCATCGCGCCACAGTTAGAGTGGCCGCATATCACAATGTCGGTTACCCCTAATGCTACAACGGCATATTCGATGGTCGCGGATACACCACCTGGTTCCGGACCGAAAGAAGGCACGATATTGCCGGCGTTGCGAATAACAAACAGCTGACCCGGATCCTGTTGCGTAACAAGTTCCGGGACGAGGCGACTGTCTGAACAGGAGATAAATAAGGCTTTTGGATTTTGGCTGGAAGCCAGACTACGAAATAGCTCTTTTTGCTGGGGGAAGATGTCTTTCTGGAAGTTTAAAAAACCTTCAATAATATGTTTCATAACGGCAACTTTTCCTCGCTTCAGAGCATAAATTAAATTTCATTATTGCACCGTCATCACGGCAGGTTCAACTGGCTTAATGTCAGGAAGTGTCTGTGATGAAGGGAACAAGCTCCCAGCCGGGGCCACAGACCTGACAGATTCAGGTTCGGAATGAGGGGAAATGTTAACTCCCTCGTCATATAGCGTGCAAAATAGCGGTTAAAAGTTAACGGCGCTGATTGTATTATAATCTTCCCGCTGTTTTTTATCATGGCGTGACCAGCCCTTACCCATATTCCATGAATTGGCTGCAGGCCTTCGACGATCCTGAACGGGCCGCCCGGATTTATGGCAGTGATTTCCCGCTGGTGGATATCACGGTGATCCCCGACGAGGAGATCATGACGCATCGCAGCGTGGCGCTGCTGGAATATTTGCATAAACACAGCCGCCAGCGCGATCTGATGCTAATGCTGGAGCCACTGGCAACGATGATTAATGGCAATTACACTACAAAGGATCAACTGATTGCGGCCGTAAATTACATGCTGCAGGTTGGGGAAACAGCCGATCCGCAATCATTTATGCGCGCGCTGGCACAGCGCACGGGTCAATATGAGGAACTGATGATGACAGCTGCAGAAAAGCTTAAGCAGGAAGGTCTGGAAAAAGGTCTGGAGAAAGGGCGAATGGAAGGGATCATTGAGGTTGCCCGTAAAATGCTTTCTGAAGGTNNNNNNNNNNNNNNNNNNNNNNNNNNNNNNNNNNNNNNNNNNNNNNNNNNNNNNNNNNNNNNNNNNNNNNNNNNNNNNNNNNNNNNNNNNNNNNNNNNNNNNNNNNNNNNNNNNNNNNNNNNNNNNNNNNNNNNNNNNNNNNNNNNNNNNNNNNNNNNNNNNNNNNNNNNNNNNNNNNNNNNNNNNNNNNNNNNNNNNNNNNNNNNNNNNNNNNNNNNNNNNNNNNNNNNNNNNNNNNNNNNNNNNNNNNNNNNNNNNNNNNNNNNNNNNNNNNNNNNNNNNNNNNNNNNNNNNNNNNNNNNNNNNNNNNNNNNNNNNNNNNNNNNNNNNNNNNNNNNNNNNNNNNNNNNNNNNNNNNNNNNNNNNNNNNNNNNNNNNNNNNNNNNNNNNNNNNNNNNNNNNNNNNNNNNNNNNNNNNNNNNNNNNNNNNNNNNNNNNNNNNNNNNNNNNNNNNNNNNNNNNNNNNNNNNNNNNNNNNNNNNNNNNNNNNNNNNNNNNNNNNNNNNNNNNNNNNNNNNNNNNNNNNNNNNNNNNNNNNNNNNNNNNNNNNNNNNNNNNNNNNNNNNNNNNNNNNNNNNNNNNNNNNNNNNNNNNNNNNNNNNNNNNNNNNNNNNNNNNNNNNNNNNNNNNNNNNNNNNNNNNNNNNNNNNNNNNNNNNNNNNNNNNNNNNNNNNNNNNNNNNNNNNNNNNNNNNNNNNNNNNNNNNNNNNNNNNNNNNNNNNNNNNNNNNNNNNNNNNNNNNNNNNNNNNNNNNNNNNNNNNNNNNNNNNNNNNNNNNNNNNNNNNNNNNNNNNNNNNNNNNNNNNNNNNNNNNNNNNNNNNNNNNNNNNNNNNNNNNNNNNNNNNNNNNNNNNNNNNNNNNNNNNNNNNNNNNNNNNNNNNNNNNNNNNNNNNNNNNNNNNNNNNNNNNNNNNNNNNNNNNNNNNNNNNNNNNNNNNNNNNNNNNNNNNNNNNNNNNNNNNNNNNNNNNNNNNNNNNNNNNNNNNNNNNNNNNNNNNNNNNNNNNNNNNNNNNNNNNNNNNNNNNNNNNNNNNNNNNNNNNNNNNNNNNNNNNNNNNNNNNNNNNNNNNNNNNNNNNNNNNNNNNNNNNNNNNNNNNNNNNNNNNNNNNNNNNNNNNNNNNNNNNNNNNNNNNNNNNNNNNNNNNNNNNNNNNNNNNNNNNNNNNNNNNNNNNNNNNNNNNNNNNNNNNNNNNNNNNNNNNNNNNNNNNNNNNNNNNNNNNNNNNNNNNNNNNNNNNNNNNNNNNNNNNNNNNNNNNNNNNNNNNNNNNNNNNNNNNNNNNNNNNNNNNNNNNNNNNNNNNNNNNNNNNNNNNNNNNNNNNNNNNNNNNNNNNNNNNNNNNNNNNNNNNNNNNNNNNNNNNNNNNNNNNNNNNNNNNNNNNNNNNNNNNNNNNNNNNNNNNNNNNNNNNNNNNNNNNNNNNNNNNNNNNNNNNNNNNNNNNNNNNNNNNNNNNNNNNNNNNNNNNNNNNNNNNNNNNNNNNNNNNNNNNNNNNNNNNNNNNNNNNNNNNNNNNNNNNNNNNNNNNNNNNNNNNNNNNNNNNNNNNNNNNNNNNNNNNNNNNNNNNNNNNNNNNNNNNNNNNNNNNNNNNNNNNNNNNNNNNNNNNNNNNNNNNNNNNNNNNNNNNNNNNNNNNNNNNNNNNNNNNNNNNNNNNNNNNNNNNNNNNNNNNNNNNNNNNNNNNNNNNNNNNNNNNNNNNNNNNNNNNNCGAGTATTATGAAAATGACTGGCCTGACGGCAGAAGAGCTGAATCTTCTTCACCATTAGTGCGTGAGCGGACGTGATTGCCGCCAGTGCATGATTACTCATGCCGGGCAGAGTAGCGGCGCAATAACGTTTATCAGATGCTGATGAATGGCTGGCGCTGAGTTCATCCTGGTTCCTGGATAAAAAATATGGAACACCCTGCGCCAGCCAATTTGCCAGTTATGGCAGTTTCAAATTAGTTAAATAATCATATTGGATGCGTGTCAGATTGAGCTGAGTCTGGTTGAAATAAACGCCGATAAAGTTATCTCCTTGACCGACAATATCAATACGGTCAATCTGATTACTGTAGGCTAACTGGCGTAATATTTGCTGAATTTGCGTGGCATCGTTGGCTGGAATACCATTCTCAATGGTGGTTTTTTGTTCAAAAGAAACCGGGTTATTGCTTTCTAAGTCAGGCTTAAAATTCATCAGTTTTTTAAAAACGTCATTGCGGAACTCGCCAAAAGCGTTATAGGTGGTATTAAACGTCTCAGCCAGTTTTTTGATATGCGCCGCCATCTGATTTACTGAAGCTGCGCGGGTGGTGACATAGTGTGTTCCCAGGCCAGAGGCAACAAGTGCGCCCAGCTGCGCCAGACCTCTGCCAACAACGCTACCTGCACCGGCTGGCGCTCCCGCCAGGACTCCCGTGAAAAGGGATCCACCAATGAAACCGGTTACGAGTTTCGACATATTATCCAGATACTGAACACGAACGCCTTGTCGCCAGTTGGTGCCGGGGACAGTGGCCGAAATGCGGTTATCTATCTGTTCAATTCTTCCTGTCGGACGTCTTCTCCCCAGCTCAGGATCTGTTGAAGCATAGTTGCGGTTGTTTTCATCCTTGTATTTATTCAGCGTTAACGCGATCTGGCTGGTTTCCATTTGCGACAGCGCGGAGAGATCGCCGGGCGACATGGTTCTGACAAGAATCAGCGCTTCATTCAGAACCTGTTGCGGTAAAAAGCAGGCTGACACACTGGGATTCAATTCGGGTTGTGTGGTAAGCCCTGCGATTTCATGTGATTTAGGAAATGCCATAAAGTCCTCATCATTAAGATACGCTGCGTACCAGGGTTAGCTTGCTTTGTTCTGTTTTATATCCCAGCCCATCTGTACGGAAGCACCTCTGTTGCCCTTATCTGATTGCTCCCAGTATTCCGTCGATACTTTAGCTGCCTGAAAGGAATACTCCATACCGAGCGTGGATCCGTGTTTAACCCCGATAAAATCAGTATGTGTCACCAGCACATCTTCCAGGGTGATAAGGGTGTACTCCACTTCCTGACCGCCTGCTTTGCATACCGACAACTGAACTTTTGGCAGATGTTTACCGGCCGAACAGTATTGCAGTAATGTTGGGGTGGTCTTGTCGATGAGCGCCTGCACGCTGAGATCGCCGAAGTTTACTTTACCTGCGCCGCCTCCGCCGCCAACGGCCATATTACCAGGTTGCTGCGCACTCCAGCTGAACGAGTAGACATCGATCCATTTTTTATGATTCGCGTTTTGCGATTCACCCTCGATACCCTCAACTTTCAAAAACATATCTGTCGCCATGGCCTGATTCCCGGTTTTTCTTTATGAGAGAGATGCGAATTGATATAGCCCACACACATTAGTAAAATTTAACATAGCAACATGTCAATAAATTAACCGGATTGGAGTATTTATTGGGATGATTCTGAAAGTGTCTGGCGCGTTCTGGTGGGGGGCGCTGATAAAGGGAGGCTGAAGACCAGTGAGGCCTGACAGGCGAGTCGTGTTTCACGCATTACGTTTTAAGGTATTCCCCGCGACTCGCCAGGCATTCTGAATCTGGCCGCATCCCGCACCGGCGGCATACCATACAAACGGGCATATTCACGACTGAACTGTGATGCGCTTTCATAACCCACCGAAAAGGCGATGGAGGCAGCATCTCTCGGTTCGAACAGCAGTAACCAGCGCGCCCTTATCAGGCGCAATTGCTTCTGGTATTGAATCGGCGTCATGGTGGTGATGGATTTGAAGTGGCGATAGAAGGTGGCGACGCTCATATCTGCCATGGCCGCAAGTTGCTCAACGCGAAAGGGCTCGGTGTAATGCTCGCGGATCCAGTAGATGGCGCGGCGTATCTGTGACAAATGCCCGTCCGGACGCGCGATCTCACGCAGCATATCGCCAGACGGCCCCTGCAGAACCCTGAACAGAATTTCGCGTTCAATCATCGGCGCCAGCACTGCGACTTCTGCTGGCCGCTCCATCAGCCTCATCATGCGCAACCAGGCGTCGAGCAGTTCAGGCGTCGCGTCAGCGGCGGAAAAACAACAGCTGTTTTGCCGCTGTTTAAACCCAATATCTCCAGCCAGCAACGAGGTAATCATGCCTGGATCCAGAGCCAGACTGATAGCCAGAAAAGGCAGATCTGTCCCCGCGGGATAAATCTCCCCGGTTGCGGGCACGTCAACCGGCACCACGAAGTAACTCGCTGCGGCATAGTCAAAAAACTGCTCGCCAATCGACAGGGTCTTTCTGCCCTGTAGCACCAGATGCAGCATTGGCTGATAAACCTGGTTCGCACAGGCTTCGGCTCTGACCATCGTCACGCGTGGAATTCCGGTTTCAGTCCAGCGGTTATCAGCGCGCATCACGAGAGAGCGCAACTCATTCATAGCAGTATTCATGCCATCGAGCATAAGTCTGAACCGATGGCAAAACAAGCAGGGTGAGAAGAACAGGCAAGGATTAGAGAAGAATGGGTACGTGTGCGGGACGCTGTTGCCCGGATACTGTTTGCAGGCGGAACAGGGAAATCAGCTTTGCTGATGACATGTCATTCTGCATAAAACATTCTCAATGCCATTAAGGGTAACAAAATGAAATTAGATGGAAAAATTGCGCTGGTCACTGGCGCCTCCAAAGGCATCGGCGCTGGTATCGCCCGGGCATTAGGTGCGGCGGGTGCCATAGTGATAGTGAATTATGTATCAGGCAAAGATGACGCCGGAGCGGTTGTTGCGCAGATCCACGCACAGGGCGGAAAAGCTACCAGCATTCAGGCCGATATGAGTCAGGCCGCTGATGTTACACGCCTGTTTGACACGGTCAGGAGAGACTTCGGGACGCTGGATATTCTGGTAAACAATGCGGGTGTCGCAATATTTCAGATGATTGAAGCGCTTACTGAGGAAGCATTTCATCAGCAATTTAATGTCAATGTGCTGGGGTATCTGCTGGCGACCCGTGAAGCAGTAAAACTGTTTGGCCCACAGGGTAGCATCATTAACATCAGCTCGATCCTCAGCACCGACCCATATCTGGCATCGAGTGTGTATTCGGCGACCAAAGGTGCGGTGGATACGCTGACTTTCGCATTGGCCAGAGAACTTGGGCCACGCGGAATCCGAGTTAACTCTGTACTGCCCGGCCACACCAATACGCCAGGCACTGACGGTAATTTTGCCGGGGAGCTGGGAGAGAAACTTATCGCTGGCACCCCTCTGGGGCGTTTTGGTGAACCAGAGGATATTGCCCCGGTTGTGGTATTTTTAGCCTCCGACGATGCACATTGGGTAACCGGAGAATCTCTGCGGGTGTCAGGCGGCGTGCGCGGCGTAGGTTACTGACTTCTGCTGCAGCAGTGAAGCGGGGAAGAGAGCAACCCTTCCCCGGAGATCGCATTAAGCTAAATCGAAGCGGTCCAGATTCATCACTTTGGTCCATGCCGCCACAAAGTCTTTAACGAATTTCTCTCTGGCATCGCTGCTGGCGTAAACCTCCGCCACTGAACGTAATATCGCATTGGAGCCACAGACCAGATCTGCGCGGGTGGCGGTGAATTTCACCGCTCCGCTCAGGCGGTCACGTCCCTCAAACAGTTCAGCCGAAGCATCGACGGCTTTCCACTCGGTGCGCATATCCAGCAGATTGACAAAAAAGTCATTGCTGAGCGTACCCACATGATCGGTGAAAACGCCATGCTGGCTGCCATCAAAATTGGCGCCAAGTACGCGCAGGCCCCCCAGCAGCACCGTCAGCTCGGGAACCGTCAGCGTCAGCTGTTGCGCTTTATCAATCACCAGCGCCTCAGTGGAGGTGCCATTGCGTACGCCGCGATAATTGCGCAGGCCATCGGCAGCCGGTTTAAGCAGTTCGAAGAGCTCAATATCGGTCTGGTCCTGACGCGCATCGACACGGCCAGCGGCAAAGGGAACGGTAATCGCTGTTCCCGCTGCTCTGGCCGCCTGTTCAACACCGACCACGCCAGCCAGCACGATTATATCGGCCAGCGAAGCTTTGCCGGATGCCTGCTGAATAGCCTCCAGTACCGGCAGCGCACGGGCAGCTATCGCGTTAACTTCCCAGCCTCGTTGCGGCGCGAGAGCCAGTCGGCCACCATTGGCGCCGCCACGCTTATCGCCGCCACGGAAAGTCGACGCCGAGGCCCAGGCAACGGAAACCAGTTCACCCACCGTAAGACCTGAATGGGCAATCTCGGTTTTAAGCGTATCAATATCGGCCGCTGAGGGATAAAACAGCGGCTGTGGCAGCGGATCCTGCCAGATTAACTCTTCTGCAGGGACTTCCGGGCCAATATAGCGCGCTTTGGGTCCCATATCCCGGTGAGTCAGTTTGAACCAGGCGCGGGCGAAAGCTTCATTAAATGCCTGCGGGTCATTGAGGAAACGACGCGATATTTTCTCAAATTCCGCATCGAACCGCAGCGTCAGGTCGGTGACCAGCATCGTCGGTTTGCGTTTTTTCAACGGGTCAAACGGGTCAGGAATAATTTCAGGCGCGTTAGTGGCTTCAAACTGAATCGCGCCAGCAGGGCTGCGTGTCTGCACCCACTCATATTTAAACAGGTTTTCGAAGAAGTAGTGGCTCCACTGCGTAGGGGTTTGCGACCAGGCCACTTCCAGGCCGGAGGTAATGGCGTCAACGCCTGCACCGCTGCCGTGACTGCTGAACCAGCCAAGGCCCTGAGCTTCAATCGGAGCAGCTTCAGGATCAACACCCACATGGCTGGCGGCTGCTGCACCATGGGTTTTGCCCAGCGTATGACCACCGGCAATCAGCGCAACGGTTTCCTCGTCATTCATCCCCATATTGCCAAATGTGGCGCGAATGGCCGGAGCGGCTGAGGCCGGATCGCCACTGTGATTCGGACCTTCAGGGTTAACGTAAATCAGACCCATCTCGGTCGCGCCGATCGGCGCCTGGGCCAGAGATTCCGGATGACGGTGCTCCAGCCAGGTTTTCTCGTCGCCCCAGTTAACATCAATATCGGGTTCCCAGACATCCTCGCGCCCGGCACCAAAACCAAAGGTGCGGAAACCCGCGTTTTCCAGCGCGACATTACCGGCCAGAATATAGAGGTCGGCCCAGGATATTTGTTGGCCATATTTTTGTTTAACCGGCCATAGCAGGCGGCGAGCTTTATCAAGGCTGACGTTATCCGGCCAGGAGTTTAATGGCGCGAAGCGCTGCTGACCACGCCCGGAACCGCCACGACCATCCGCTGAACGATAGGTACCCGCACTGTGCCATGCCATGCGGATAAAGAGGCCGATATAGCTGCCCCAGTCGGCGGGCCACCATGGCTGCGAGTCAGTCAGCAGCGCTCTGAGATCGGCTTTGAGGGCGAAATAATCTAATTTGCTGAATTCTTTACGGTAATCGAAATCCTCGCCCAGCGGGTTTGAGCGGTTTGAGTGCTGGTTCAGCAGATCAACGCGTAGCTGATTAGGCCACCAGTCACGACTACTGGTGCCGCCGCCGGCGCTTTGGTTACCCTGATGAAAGGGGCATGATCCAGCAGATAAGGTATTGTGGGTATCAGTTGGCGTGCTCATTTTAGGCTCCGTTTATTTGTTTCTCGATTAACGATAAGCCTCTGCCTTAATAACTCATACCTGAATTAATCTACAGATTTGATAGCTGTTTCCTTTCAATCTCGGCTTTCAGGTGGATCTTATGACGGCTGGCGTGCAGGGGAGGGAAAACACCGGCGGGAAGCCCGCCGGGAGATTAGCTGAGGAATCAGAACATCATCACCATCCATGGATAAGCAATCAGCATCATTGAGCACAGGAAGATAGCGCCGAAGATGGTGCCCAGTCGCCAGTAGTCTTTCGTCGGCAGGTAGCCACTGCCGTAGTAAATCGGGCTGGGACCAGTGCCGTAAGGGGTAATAATCCCCATCACCCCCAGTGAAGTGACCATCATCAGGCAAAACACCGGCATATTGATGCCCGGTATGGACGCGGCAATGGTCAGCATGGCTGGCAACAGCGCGGTGGTATGCGCGGTGGTACTGGCAAACAGATAGTGCAACAGGAAGAAGGCGATCATCAACACCACCGCCGAAACTTGCGGGTCGTAACCCTGCAGCAGTACGCCGCCCTGTTTACCCAACCAGGCGATAAAGCCGACGCGCGCCAGACCATCAGCCAGCGCTACCAGCGTCGCAAACCAGGCGAAGGTGTTCCAGGCGGGTTTATTACTGGTAATGTCATTCCAGTTCAGCACTCCGGTCCACAGCATCAGTACCACCACCAGCAGAGCCGCCATTGCCGGTTCGATCCATGCGGTGGCAAAAATCCACATCATCAGCGCACAACAGACAAACAGCAGCAGCAGGATTTCGTGACGCGACAGCTTACCCAGTTTTTCAAGTTCACTACTGGCCCAGCGTGGCACTTCGTCATTAATTTTCACTTCCGGCGGATAGAACCAGTATGCCAGCAGAGGCATGGTGAGGATTAACAGCACACCAAGCGGCAGGAAGGCGAGAAACCAGGCTCCCCAGGAGATCTCAAAACCAATGATGCTTTTAACCAGCGCCAGCGCCAGCAGGTTTGGCGCCAGCGCCGATAGAAACATGGAACTGGTGATACAGGCCGCGGTGATCGCCACCCACATCAGGTAAGAGCCAATTCTGCGTGCGCTGGGATCGTTAGGTTTGGAGTCATACAGCGGCGGCAGGTTGGCAATGATCGGGTAGATGGTGCCCCCGCTGCGCGCCGTGTTGGACGGTGTGAAGGGAGCCAGCAACAGATCGGCGAAGGTAATGGCATAGCCCAGCGTCAGGCTACGACGGCCAAGATATTTCACCAGAATCAGCGCCAGACGGCGGCCGAACTGTGTTTTGTCATAACCGGCAGCAAACATAAAGGCACCGAAGATCAGCCACACTGTCGAGTTGCCAAATCCACTTACCGCCCATTTGAATGCCTCGGTGGCAGCCTTAAATTTGGGGTTGGCCAGTTCTGCCGGACTGAAGAGTAACCACTGGCTGAATAGCGCAATCACTACCACGCCGGTCAGGCCAATCACCGCGCCGGGCAGGGGTTCGAAGATCAACCCGATAATCACGCCAGCAAAGATGGCGAAGAAATGCCAGGCATAGGGCTCCAGTCCATCAGGCACCGGAACCAGCAGTAACAGTACGGCCACCAATACGGGCAGGAACAGCAATATCAGGCGTTTTTTTTGCCCCGCAGCGGCGGTCGCGGCCTTAGCGGGTTCACTAATCGTTGATATTTGTTTCATAGTATTTGTCTGTAAATGATGGAGGATATGTTTGACGCTCCGCTGTTCTGGAAACGCATTTGATTATTTCTCTGACTGTTTAACCATAACATCTGAAATATTTTTCTTACTGTTAAGGAGCGCACTTTTCTGTATTTACCCAGCGACAATAAAGCTGCAGGCGATTTTTATCTGAAGCCTTTTTTAATCTTTGATGATAGTAGTTTTTTTGCTTAAAAAAGCCAATAATATTTTTAACTATATGATAAATATATATTTATTTTTCATGTAAATGAAGGGTTGCTTTTTGTTGTATCTTGATTAACAATTTATGAGATTCTTGATTTATTCAATAATAAAACTCACCATTTGTTAAAATCAATCAATAAATAATGTCATTATGCAAGTGAAAAGTTCGAGGTATTAGTAGAATAATCCCGGCCTCTTTACTCAATGGTATTTACGCGCCCGCGCAAGCAATAAAGACTTTTCAATTTTGGAGTTGATCAACATGCATACGCTCACCCCGATACTCAACCCGCTAACCCTGCCGCGCGGCGCGGTACTTAAAAATCGGCTATTAATGGCGCCGATGACCACCTGCACCGGTTTTTATGACGGCACGGTTACCAGCGAGCTGGTGGAATACTATCGCGACCGCGCAGGCAGCATTGGCACCGTGATTGTTGAATGCTGTTTTATTGATCCTAAAGGCCCGGCTTTTCCGGGGGCAATCGGCATTGACAGCGATAATAAGATCGCGGGTCTGACGAAAATTGCTAACGCCATTAAGTCCAGAGGATCGAAAGCCATTCTGCAGATTTACCACGGTGGCAGGATGGTGGAGCCAGAGCTGATTGGCGGCAGAACCCCAGTCGCTCCCAGCGCCCTGGCAGCGCCGCGTGAGGGCGCGACGACGCCGCAGGCGCTGAGCGCTGAAGACGTCGATGTAATGATCACCAAATTTGGTGATGCGGTAAACCGTGCGATCAAGGCCGGATTTGATGGCGTTGAACTCCATGGCGCTAACACTTATCTGATTCAGCAGTTCTACTCACCCAACTCCAATCAGCGTGACGACAAATGGGGCGGCAGCCGCGATAATCGCGCGCGCTTTCCGCTGGAAGTGCTGGAAATCACCCATAAAATGGCGGCGCGTTTTGCCGCCCCCGACTTTATTATCGGTTACCGCTTCTCGCCGGAAGAGCTTGAAGTGCCGGGCATCCGCTTTGACGATACCCTGTACCTGCTGGAGAAACTCGCCGCGCGCGGGCTGGATTATGTGCATTTCTCGATGGGGCAGGTGCTGCGTCCTTCCATCGTCGACACCAGCGATCCAACACCGCTGATCACTAAATTTCTCGCCATGCGCTCAGCAACGCTGGCGAAAATTCCGGTAATCGGTGTCGGTGGCGTGCTGAATAAGGCCGATGCCGAGAGCGCACTGGAGCACGGTTTTGATCTGGTGGCGGTGGGGAAAGCCTGTATCGCGTATCCGGACTGGGCCGACCGCATTATTAATAATGAACATCTGGAGCTGTTTATCGACAGCACCAAACGCGAAGCGCTGAATATCCCGGAACCGCTGTGGCGCTTCTCGCTGGTCGACGCCATGATCCGCGATATGAGCAGCAGCGGTCGTAAATATAAAGCCGGAGTCTATCAGGAGAAAGTAGAAGCTGAGGCGCTGAAGCTGCAAATCAACGTCGTCCTCGATACTGACCGCATCACCGATATTACGCTGGTGCCGGATGATACGCTGGACGTCGATTTCACCACCACCTTCGAAAGTCTGCGCTCACGTATTCTGGTGGCTAACAGCCCGCATGTCGATGCAATTAGTGGTGCGACGACTCAGAGTGAGGCGCTAAAGAAAGCGGTCTCCCGTGCGCTGGCGACCTCCACGAAAGAGCATGTAATTGAGGAGGGGGGAAATCCGCAGGCCCCGCAAAATTACGATGTGGTGGTGGTTGGCAGCGGCGGCGCCGGTCTGGCTGCTGCCATCCAGGCCTTTGATGAAGGCGCCCATGTGGTGATTATTGAGAAGATGCCCACCATCGGTGGCAACACCATCAAAGCCTCGGTAGGAATGAACGCCGCAGAAACCCGTTTTCAGCAATTAAAGGGGATAAAAGACAGCAAAGATCTGTTTTATGACGAAACGCTGAAGGGCGGCAAATTTAAAAACAATCCGCTGTTACTGCGTGAGTTTGTCGAGCTGGCGCCGGAAGCGGTTGAATGGCTGGCAGCGCACGGCATTGAACTGAACGATATCACCATCACCGGTGGGATGAGCATTGACCGTACCCATCGTCCGGCCGATCGTTCTGCGGTAGGCGGTTTCCTGATTAGCGGTCTGGTGAGAAATATAAATCAGCGCAATATTGAAGTGCTGCTGGAAACCTCGGTCGCTGAAATTCTGACGGAGAACGGCGCGGTTAGCGGCGTGAAGGTGGTGGATGAGTATAATGACAGCCGGATTCTGAATGCCAAAAGCGTCATCGTCGCGACCGGTGGTTTTAGCGCCAACCGAGAGATGGTGGTGAAGTATCGCCCGGAACTGGATGGTTTTGTCACTACCAACCATAAGGGCGCCACCGGCAGCGGTATCGCGATTCTGCAACAGATTGGCGCGGATACCGTAGATATGGGCGAAATCCAGATTCACCCGACGGTGGAACAAACCACTTCATACCTGATCTCTGAAGCGATTCGCGGCGGCGGCGCGATTCTGGTCAGTCAGGCCGGTAAGCGTTTCTATAACGAGATGGAAACCCGTGACAAAGTTTCGGCGGAGATTATTGCGTTGCCGGAGAAAAGCGCCTGGGTCATCTTTGATGAGCAGGTGCGACTGAATAATAAAGCCGCTGATGAGTATATCGCCAAGGGCTTTGTGGTCAGCGCCTCTTCCCCACAGGCGCTGGCGGTGAAACTGAATATGGATTATCACGCCCTGCTGGCGACGCTTGAACGGTATAACCTGTTTGTCGGGCAGCAGAATGATGAAGACTTTGGTCGTCAGACCGCGCTGCGTCATCCGCTAAATCAGGGGCCATTCTATGCTATCCGCGTAGCTCCTGGGGTGCATCACACGATGGGCGGCGTCACCATCAACACCGATACCGCAGTGCTGGATAGCCATAAACAGGTGATTAAAGGCGCGTGGGCAGCGGGGGAAGTGGTTGGCGGCATTCACGGTGCGAATCGTATCGGCGGCAATGCGGTGGCGGATATTATTATCTTCGGCATTCTGGCTGGCCGTAATGCGGCGGGGCTGGCGCGACAGTAAGGGAAGGGCGTGGGGGCCGGTTATCAACGACATCGGCCCCTCAATAGCAATGTTTTTTCAGTGACGACTGGCGCAGCCGCATTTCGCCGTGCACGGCTTTAGCCAGATGCGAGTGCCTGATCTTAAGCTCGCCCTGCTGCCATCCGCCGTGGTGAGCAGAGCAAAAAATTCCGCTTTTAGCTTACGTTTACGCTGGTGCTGGCTGTCTTTTCGCCAAATTCTTCACGCATATGCTGCTCGATTTCCTCCAGGCTTTTACCACGCGTTTCCGGCAGCATAAAGGCGATAAAAATGAGTGACCCCACGTTGAGGACAGCAAAGATAAAGAAGGTTTTGCTGCCGGCATAGGCCATCAGCGGCGGGAAACTAAACGCCACCAGGGCATTAAAGATCCACTGCATCGATACTGCTGTACCGGTCAGTGCGCCGCGCAGTTGCATCGGGAAGAGCTCCGACATCAGCAACCAGTAGACCGGTGAGATACACATCTGCATAAAGAACAGGAAGAGCAGGATCAGCGCCAGCGCCATATAACTTTGCGTCATTCCTGCAGGCATCAGGGTCAGAACCAGTCCCAGCAATATCTGGCTGGCGATAACGAAAAACAGACCGGTCATCAACATTTTGCGTCGCGGGAAACGACTTACCGCCCAGATGCCGACACAGGTGGCGATCACCGAAACCACGCCGTTACCAATGGTCGCCGCAATGGCTGCGCTGGTGCCGAGTCCGGTCGTCTTCAGGATAATCGGGGTGTAATACATAAAGCCGTTCACCCCGGTAAACTGAATCACGAAACCAAGGCCGGTTCCAATCAGCAGCAGGCGCAATACCCACTTTTCTTTGAGCAGGGTATAAACATCCGGTCCGCGTTCCGCTTTTCGGGCCTGTTTTTTCATCTGATCGAGTTCTTTACGCACCTCGCGCGGGGTTTCCCGCAGGTATTTCAGCGTTTTTTTGGCTTCTTTCAGCCGCCCTTCAGCCACCAGCCAGTGCGGCGAAGCCGGAACAAAAAAGGTGCCAATAAATAACAGCAGGCCTGGGATCATTGCGATGGCCAGCATATAACGCCAGAGATGTTCATCGTGCAGCAGGTAACTGAGTAAAGTACTCGCCACATAAGCCACAAGTTGTCCGGTGACAATCATTAACTCATTACGGCTGACCAGCGGCGCTCGCAGTTTGGGGCCGGCGATTTCAGCGATAAATACCGGCACGGTGGCCGAACCGCCACCCACTGCTATCCCCAGCAGAAAACGCATCGCCACCATCACCGGCACGGATGGTGCCAGCGCGGTTCCCAGTGATCCAAGCACAAACAGCACGGCGAGGCTTCGCAGGGTGATACGGCGGCCAAACTTGTCGGAGAAAAATCCGCTAAGAAACGAACCCAGCGCGGCGCCAAACACCAGCGATGATGCCACCAGACCCTCAGTAAACGAAGTTAACCCCAGCCCACCCTGATCCACCGGTGAGGACATATAAGGTAAGGCGCCTGAAATAATGCCCGTATCATAGCCAAATGCCAGCGCCCCCATGGTCGCCACCAGCACTACAAAAAAAATTCTTTGCCTGACGGTAACTGCGGATGGAGATTCATCTGAAGCAGATGAATCAGTTGTTGTTGAGTTCATAGTGTCCCTGAATTAAGTGAAATAATAATAAGGCATCTCACATTTAAATTTAAAATCACAGAGTTCTGCGGTGAGGCGCGCGGGAAGTGTAGATGACAAATCCTTTTCTCACTAATGCATCAACAAAATAATAATCAGGCAATGAAATAAAATGGCTAAAACAGACACCGCCATTACTCTTTTGTTTGGCAAATCCCTTGTGCTGGATTTCGCGCAGGTTAAACAGGGACAGCGTGCAGGCCAACATAAGGAGTTTATGATGACGATGGCAGAAAAACTCGCGCAGGAAGGGGGTCAGGAAACAAAATTAGAAATTGCTCTCAAGATGCTGGCAGAGGGACTGAAGCCCTCTGCCGTGCTGAAAATGACCGGGCTGACGGAAGCTGAGCTGGACGAGATTCGTCACTGAGACCAGCAGAGAGTTATTATAAGTTTAAAAAAATCCTGGTGTCGGCCTTAGAAACTGCAATTTAACTTATAGCCCTGAGGCCGTGGGGTAACGGCTGGGCCATATATCAGAGGGATGTTTTGACAATACATCAGCAATAAGCCGCTCCCCCTTAGGCCATGGGCGCATCAGGGTGTTCCTCAGTGTCGAGGGAGCCAGCCCTGCTGCTCTGGAAAGCTCTGACATCGTTACTCCCCGGATTCTTAACTCTTTTTGAATTTGAGCAGATTTCCACTCTTTATTTTTCACAGCAAATTTTCCTTTTTGTTGTCTATAAGTCACATCACGTAAAATAACACACTTTTTTTGTGACTCATAGTCCGTGGACTGATAAGCATCAGTGAGTCATGTTACCCGGATGCATAATACAGAAACTATTCAGGCTCGCTTTGGTGAGCGCATCCGATCGCTTCGCACACAATCAGGCATGTCACAAGAAGTTTTTGCCGACAAGTGCGGGCTTGATCGCACCTATATCAGCGGTATTGAGCGCGGAGTGCGTAATCCAACTTTGTTAGTTATTAATGTGCTGGCTAAAGGTCTGGATGTGAAGTTGAAGGCTCTGTTTGACTGGTGATGGCAGAGTAAAGAAAAGTAAATGCCCGTAGCGCATCATAAAAAATGGCGCGAAGGGCGAAGTTGAATCTGAGATTTTGTTTTTCTTCACGATGTGCCAGCGTTTTACGATGCCGCGACCATAGAGTTATGCTATTTATTAGCAAGTAAATGATATGGCTAAGAGGATCGTTTTACGATGGATATCAATCAACTACCTGCCAGTTTTCTTCATCATCAGCATTTTCAACTTATCGCGCCGGATATGGCGTGGGTTGAGGAAATGCGACTGACTCTGAATGACTTTGACGCCGCACACCACGAATTTTTGCTCTGGTCACCCGGGATCCATTCGCCTGAATCGGTGCGGGAAAATATGAGGATAGCAATTCATAATTTTCAGCAAAATCAGGAAGAGTATAAATTTCTGATTATCAGCAATGATAATGGCGGATTACTGGGATGCATCAGTCTCTTTATCCGCAATGCCCGTATTCCCAGCTATGAAATTGGCTACTGGCTGGCCACCAAAGCGATGGGGAAGGGTATCATGCATCAAGCCTGCAAAATGGTGACCCATATTGCTTGCGATTTCTTCAGGGCAAAAAGAGTGGAAATTCGTGTCGCCGGGCGTAACCAGCGCAGTCAGGCTGTTGCGGTGAAATGTGGGTTTAAACTAGAAGCTATGTTGCGCAATGAACGTACAGACAGTCTGGGCCATACAGATGATACGTTGATCTATTGTTATTGTACGGCAGACAAAATGCAAAACGCCTGATGTCATTATCAGGCGCTTAAACTTACAAAGCCGTATCTGCTGTTATTCCACTTCTGTCACCAGTGGATGCTCTTCCTGAACCGGCTGGCCGCTACCTTTGCGCAACATCCATACCGCATAGATCAGGGCCATCACTGCCGGAACGGCGCCGATATAGCCTACCGATGACATGGAGAATTCTGCACTGACTTTATTACCCAGCAGCGCGCCGGCGCCAATGCCAATATTGAAAATACCTGAAAACATCGCCATCGCCACATCGGTTGCATCCGGCGCCAGCGTCAGGACTTTCATCTGCATACCCATACCAATCATCATAAACGCGATGCCCCACAGCGAACAGAGCGCAATCATCGCCAGTTCACTCACTGCAGCAGTGGTCAGCAACAGCAGGCACAGAGATAACAAGGCAATGGCGCTGGCCAGCACGACGTTAAGGTGGGCTTCGCCATATTTACTGAAAATAATGCTACCGATAATCCCGGCGACACCCAGAACCAGCAACAGCAGAGTGGCAAAATTCTGGCTGAACCCCGCAACTTTTTGCACAAAAGGCTCGATATAGGTAAATGCGGTGAAATGCGCAGTCACCACCGCTACGGCCAGGGCGTAAAGGCCGAGCAGCGCCGGACGGCTCAGCAGCTCCGGAAGATTTCTTATCGATCCCGCTTGTTCTGAAGAAACGTTCGGGATGATTTTGACAATCAGCCACAGCAGAATAAAGGCTACCGCTGCGATCACCAGAAACGTTGCGCGCCAGCCGAAACCCTGGCCAATGATTCTGCCCAGCGGCAGACCCAGTACCGATGCCAGAGCGGTGGCGGTAGCAATCAGACTGAGTGCGCGCGCGCGGTTACCCACTGGCGCCAGCCGTATCGCCAGCGAGGCAGTAATCGACCAGAACAGGGCGTGCGCCAGCGCGACACCGGCGCGGCTGATCAGTAACACGTCAAAATTCCACGCAAAAAATGACAGCAGATGGCTGCACATAAATAAGCCGAAAATAGTGATCAGCAGGGTACGGCGATTGACCTGGCTGGTCATCAGCATCAGTGGCAGTGACATCAGCGCCACTATCCACGCGTAAACGGTCAGCATGATGCCGGTCTGTGCTGACTCCATGCCGAAGCTGCTACCAATATCTGAGAGTAACCCCACCGGGATATACTCAGTGGTGTTAAAAATAAATGCGGCCACAGCGAGTGTCATTACGCGTGACCATGCGGTTTTACGTGCAACAGCGTTGATATCAGACATAGGCAATCCGCTCTGGTGATAAAGAAGAAAGCGCAAGAGTCTAGATACCTGTGTGCAGAATTCAACCCGAATGTGATCTATGTCGCATTTTTGGCTAAGATATAACGTTGTTATGAAAAATTTTTATCGTCGGAGCTGACAGTCGCCACGGTTCATTCCACCTACTGCAACAGAAATACAGGGGCATAATTTGCTGATAAAAAAGAAGAAAACTCGCTCACATACAGAAGATCGCTCGCTGGCGTTATTCTTAGCCACCAGTGCGGGAGTACTGAATGCGATGGCCTTTGGCGCCTTTGGTTTTTTTCCATCGCATATGACCGGTAACGCTTCGCAAATTTCGACCGAAGTACCCGGCGCGGAATATCATGATCTGCTGTTTCTTGCGGTGCTGATCACGGCATTTATTGTCGGCTCAACCACCGCGCGTTTGCTGGTGATTACCGGCCTGAAGCGCAATCTGAGGACGATTTTCTGTCTGATACTTCTGGCAGAAGGCGTGATATTAACGCTGACTTCACTCTTTGAAACCGTCTTTTACTCGTCAAAAAATAACGGTGAAGTGCTGGTATTGCTCGGGTTCCTGATGGGCATCCATAACTCTACCTCCACTCAGCTTTCCAACGGACGGGTGCGCTCAACTCATGTCACCGGCACCCTGACTGATGCCGGAATCGCGTTCGGTTCATATCTCTCCTCGTTTGTCAGCGCTGTTAAAGCTGGCGAGCGGCATTTCTACCAAAAACAGCTGCATACCCATCTGACGACCATTGCCTCTTTTCTGACCGGGTGTATCGCCGGGTTCCTGTTATTTTCATCCTTTGGCTTCAGAGCGATGATCCCGCTGGGCCTGGTGCTGGTGCTGGTGGCTTTATCCACTATTGCTATGACATTGCATACGACAAAGGCGCGCAAAATCATTTAATTGCTGTGACGTTTGCGCTTTGTGTACCGCAGCTGAAGGGGGCTGACGCCCCCGGATCAATCTTACCGGCTGGTATCTCGGCTCACGGAACGGACTTGTGACAATATTGTGAAGCTAATCTTAACGTTAAAATAAATCTTCCTGTTACCGTTACGTCGCCACTGTGCCGATTTATTCAATGCTGAGTAAACGGTGGTTAAATTTAACTCCTCAGCTTTACTGCAACTTCCTTCCTTATGTCATCTTAATTTTCAGCTAAGAAATCTCCTGTATTTTGTGGGAAATGTCGAATTATGGCGGTTTGTCCCGCGCTAAAGTGATTTAACTCCGACTTGCGTAGGTTCGGGGTGAAATTCGGTTAAGGATCTTCGTCAGTAAAAAAACGGCGGGAATCTGACTGAACGCACATTTCCAAGCTGTTGGCGGATTTTTTCAAATTGCAAATCGCACGTTCTGCTACATTTTCACCTGGTTATTAATAAGAGAAACTTAACTATGTCTGACTTTCTTCCCTTTTCCCGACCGGCAACAGGTGAAGCTGAGCTGGCTGCCGTTGGCGATGTGCTGAATTCCGGCTGGATCACCACTGGTCCCAAAAATCAGCAGCTTGAAAAGGCCTTTTGTCAGTTAACCGGCAATCAGCATGCGATTGCTGTAAGTTCTGCAACCGCCGGGATGCATGTCACGCTGATGGCATTGGGCATTGGCGCCGGCGATGAAGTGATTACCCCTTCGCTGACCTGGGTTTCCACGCTGAATATGATTGTGCTGTCAGGGGCTGAACCGGTGATGATTGATGTCGATCGTCACACGCTGATGATTACCCCGGAGCTGATTGAAGCGGCGATCACCCCGCGAACAAAAGCGATTGTGCCGGTTCACTATGCGGGCGCACCGGCGGATATCGATGCGATCCACCGGCTGGGGCAGCGCTACGGCATTCCGGTGATTGATGATGCGGCCCACGCCGCTGGCACCTGGTATAAAGGCCGCCACGTTGGCGCCACCGGTACGGCAATTTTCTCCTTTCATGCAATTAAAAATATGACCTGCGCCGAAGGCGGTCTGGTGGTGACCGATGATGAAAAACTGGCAAATCGTATCCGTAGCCTGAAATTTCACGGTCTGGCTGTAGATGCCTTTGACCGTCAGACGCTCGGGCGCGCACCGCAGGCTGAAGTGATCAGCCCGGGCTACAAATACAATCTGCCCGATATCAATGCCGCCATTGCGCTGGTGCAACTGGCCAAACTTCCCCAGCTTAATGCCCGCCGTGCGCAAATTGCCAACCGCTATCTGCAGGAACTGCGGGATACGCCATTCCTGCCGCTGGCGCAGCCAGCGTGGGATCATCAGCATGCATGGCATCTGTTTATTATTCGCGTTGATCCACAGCGCTGTGGTCTGACGCGTGATGAACTGATGCAGGCGTTAAACGACCGCAAGATCGGCACCGGCCTGCATTTCCTTGCCGCGCATAGCCAGAAATATTACCGCGAGCGGTTTCCCGCGCTCTCCCTGCCTGAAACCGAGTGGAATGCGCAACGCATCTGCTCCATTCCGCTGTTTCCTGGCATGACTGATGACGATGCCAGCCGCGTGATTGCCGCGCTGCGCGATATTGCTGAGAAATAATATGACTACCGATCAGCCCATTAAAAAAATTTCGGTTGTCATTCCGGTATTCAACGAGCAGGAAAGTCTGCCGGAACTGATCCGTCGCACCACTGAGGTCTGCAACACCCTGCCCATGGACTATGAACTGCTGCTGGTGGATGACGGCAGTAGCGACGACTCCGCGGATATACTGGTGGCTGCCGCAGAGCAGCCGGGCAGCCATATTGTAGCGGTGTTGCTGAACCGTAATTACGGTCAGCACTCGGCGATTATGGCCGGTTTCAGTCATATCAGCGGCGATCTGATTATTACCCTCGATGCCGATCTGCAGAATCCCCCGGAAGAGATCCCCCGGCTGGTGGCGGTGGCCGCCGGGGGCTACGACGTCGTTGGCACTGTGCGGCAAAACCGTCAGGATAGCTGGTTTCGCAGGCGCGCTTCGCGGCTGATAAACCATCTTATTCAGCGCACCACCGGCAAGGCGATGGGTGACTATGGCTGCATGCTGCGGGCTTACCGTCGCCATATTGTTGATGCGATGTTGCACTGCCATGAGCGCAGCACCTTTATTCCGATTCTGGCCAATACCTTTGCCCGCCGGGCAATAGAAATTCCGGTGTTGCATGCGGAACGGGAGTTTGGCGATTCAAAATACAGCCTGATGCGTCTGATTAACCTGATGTATGACCTGATAACCTGCCTGACCACCACGCCGCTACGTATGCTCAGCATCTTAGGCAGTCTGATTGCGCTGGCCGGGTTTGCATTTTCGTTATTACTGATCTTTTTGCGCCTGTTTTTTGGTCCGCAATGGTCCGCAGATGGCGTGTTTATGCTGTTCGCTGTGCTGTTTATTTTTATCGGCGCACAGTTTGTCGGCCTCGGGCTACTGGGCGAATATATTGGTCGTATTTATAACGATGTACGTGCTCGTCCCCGTTACTTTATCCAGCGTGTTGTCAAACCTTCGGTTTCTGTCCCCCTGTCCTCAGAGGATATTCAATAATGAAAACGGTCGTTTTTGCCTACCACGATATGGGATGCATCGGTATCAATGCGCTGGTTAAGGCTGACTACCAGATTGAAGCCATCTTCACCCATACCGTTTCCGTGAACGAAAACCCTTTTTTTGCCTCCGTGGCGCGCGTGGCGGCGGAGCTGGGGATCCCGGTGTTTGCGCCGGAGGACGCTAACCATCCGCTGTGGGTCGATCGCATTAAAACCATGGCGCCGGACGTTATTTTCTCGTTCTATTACCGCAACCTGCTGTGTGACGACATTCTGAATAGCGCCAGCGTTGGCGCTTTTAATCTGCATGGTTCACTGCTGCCAAAATACCGCGGGCGTGCGCCGCTGAACTGGGTGCTGGTGAATGGCGAAACAGAAACTGGCGTGACGCTGCACCGGATGGTGAGCCGGGCCGATGCCGGTGCGATTGTTGCACAGGAACCTGTTGCCATTGCCGCGGATGACAATGCCCTGACCCTGCACCGCAAGCTGATCAGCGCAGCGGAGAGTCTGCTGATGAACGCGCTGCCAGCCATCAAACATCATCGGGCCAGCGAACGGGCTCAGGACGATAGTCAGGCGACAACTGTCGGACGCCGTTGTGCGGAGGATGGGCGTATCGACTGGGCGCAGCCGGCGCAGCAGATTAATAATCTGGTGCGTGCGGTGACCGATCCATGGCCGGGGGCATTCGGTTATGTCGGTGCGGCGAAGTTTATTGTCTGGAAGAGCAAAGTGCATCACGGCCAGCTTGCGCAAAAAGCAGGAACCGTATTGTCGGTCAGTCCGCTGCTGATTGCCTGCGGCGCTGGCGCGCTGGAAGTGATAACCGGACAGAGTGAAAACGGCGTTTATATGCGGGGTTCCCAGCTGGCGCAAACCCTGGGGCTGGTGACCGGCGCGCTGCTCAGCAGTCAGCCGCTAGCGGCGATCCGGCGTCGTACCCGTGTGCTGATCCTCGGGGTGAATGGCTTTATCGGCAACCACCTGACTGAACGCTTACTGCAGGATGATAATTTCGATATTTACGGCCTGGATATTGGTTCAGATGCCATCAGTCGTTTTATTGGTCATCCGCGCTTTCAGTTTGTCGAGGGGGATATCAGCATTCACTCCGAGTGGATCGAGTATCACATTAAGAAATGCGACGTTATCCTGCCGCTGGTGGCCATCGCCACGCCGATCGAGTACACGCGCAATCCTCTGCGGGTATTTGAGCTGGATTTTGAAGAGAATCTGAAAATTATTCGTGATTGCGTCAGGTATAAAAAACGCATCATTTTTCCGTCCACCTCTGAAGTTTATGGCATGTGTACCGACGCGAATTTCGACGAGGATCACTCCAACCTGGTGGTGGGGCCGATTAATAAACAGCGCTGGATTTATTCGGTTTCCAAGCAGCTGCTTGACCGGGTGATCTGGGCTTATGGCGACAAAGAGGGGCTGCGTTTTACCCTGTTCCGGCCGTTCAACTGGATGGGGCCACGGCTGGACAACCTCAATGCGGCGCGTATCGGTAGCTCGCGTGCGATCACCCAGCTAATTCTTAATCTGGTGGAGGGGTCGCCGGTAAAATTAATCGACGGTGGCAGGCAGAAACGCTGTTTTACCGATATCAGTGATGGTGTCGAGGCGCTGTTCCGTATTATTGAAAATAAAAACAGTAACTGCGACGGCCAGATTATCAATATTGGCAACCCGGAAAATGAGGCCAGCATCAAAGAGCTGGCGCTACAGCTGCTGGAAAGCTTTAACCGCCATCCGCTGCGCAGTCAGTTTCCTCCGTTTGCCGGCTTTCGTGAGGTGGAAAGCAGCAGTTATTACGGTAAAGGCTATCAGGATGTGGAGCACCGTAAGCCAGCCATTCGTAACGCGCGTCGTTTGCTGAACTGGGTGCCGGAGGTAAAGATGGATAAGACTATCGATGCCACACTGGATTTTTTCCTGCGGACGGTTGATGGCGTGGAACATAAACAATGAAAAAAGTCGGCCTTCGTATCGATGTCGATACCTGGCGCGGGACACGAGACGGCGTGCCGCGCCTGCTGGAAATGCTCAGCCTGCATTGCATTCAGGCAACTTTTTTCTTTAGTGTCGGGCCGGACAATATGGGGCGTCATCTCTGGCGCCTGATGAAGCCAGCATTTCTGTGGAAAATGCTGCGTTCAGATGCCGCGTCGCTGTACGGCTGGGACATTCTGCTGGCTGGCACTGCGTGGCCGGGACGCGATATTGGTCAGGGGCTGGCGGAAATGATTAACGCTACCGCTGACCACCATGAAGTCGGGCTGCACGCCTGGGACCATTTCGCCTGGCAGACCTGGGCGGGCGTCTGGCCAGCGGAAAAGCTTGAAGAACAGATCCGTCGCGGCAGAGATGCGCTGGCGGCGATCATCGGACAACCGGTGACCTGCTCGGCGGTGGCGGGCTGGCGTGCCGACGGGCGTGTAGTGGAAGCGAAAGAAGCCGCTGGTTTCCATTACAACAGTGACTGCCGTGGCACCACGCCTTTTTTACCGATTCTGCGCAATGGCGCGCCAGGAACCGTGCAGGTGCCGGTGACGCTACCCACCTGGGATGAAGTCGTCGGCACACGCGTCAGCAAATCGCAGTACAACAGCTTTATCCTTGAACAGATCAGACAGGATCGCGGCACGCCGGTTTACACCATTCATGCCGAAGTCGAAGGCATTGTAATGCATCAGCAGTTCAGTGAACTCCTCAGGCTGGCGGAACGGGAAGGTATCCAGTTCTGCCCGCTGAGCGAGCTGCTGCCTGATGATCTGTCCGCATTGCCGACGGGAAAAATTGTCCGGGGCACGCTTCCCGGACGTGAAGGCTGGCTGGGATGCCAGCAATTATCTGAGTAACCGGTATGAAATTGATGAAAAATGGCTTATTGCTGCTGGTGCTGTTTGCCCTGTATTACCTTATTCCACTGGAGTTTCGCCCTCTGTGGCAACCGGATGAAATCCGCTATGCGGAAATTAGTCGTGAGATGCTGGTCAGTGGCGACTGGGTGGTGCCGCACTTTTTTGATCTGCGCTATTTTGAAAAACCAGCTGCTGGCTACTGGATTAACAATCTTAGCCAGATGCTATTCGGTCATACCAATTTTGCCGTACGTTTCGGCTCGGTGTTTTCCATCACGCTGACGGCGCTGCTGGTTTACTGGCTGGCGTTGCGCATCTGGCGTGAACGCGATACTGCGCTGATGGCCAGCGTGATTTTCCTCACCACACTGCTGGTATATAGCGTCGGCAGCTATGCGGCGCTCGATCCGATGATCACTCTGTGGCTGGTTGCGGCGATGTGCAGTTACTGGCAGGCAGTAGAAGCGCCGACAACCACAAGAAGAGCGCTTTGCTGGCTGCTGCTCGGGCTGGCCTGTGGTATGGGCTTTATGACCAAAGGCTTTCTGGCGCTGGCGGTGCCGGTGGTGGCGATTGTTCCCTGGGCGCTGCATCAGCGACGCCTGCGCGAACTGCTGATCTATGGTCCGCTGGCGCTACTCGGTGCAGTGGCCATCAGTGCCCCCTGGGCCATTGCCATTGCCCGCGCCGAACCTGATTTCTGGCACTACTTTTTCTGGGTTGAGCATATTCAGCGCTTCGCCGAGTCCAACGCTCAGCACAAAGCGCCGTTCTGGTATTATCTGCCGGTATTAGCGCTGGGGTGTCTGCCGTGGCTGGCGCTGCTGCCGGGTGCATTGCGCACTGGCTGGCAGGCGCGTAAGGAGAATCGCGGTGGCCTGTATCTGTTGAGCTGGGTGCTGTTGCCGCTGCTGTTTTTCAGCATTGCCAAAGGTAAGTTGCCGACCTATATCCTGCCTTGTTTTGCCCCGCTGGCGATCCTGATGGCTAAACAGGCGATGCAGCTGGTCGCAGGCGATAGCCGGACGCTGAAAGTAAACGGCTGGATTAATCTGCTGTTCGGCCTGACCTGTAGCGCGGCGGTAATCGGTTTTCTGGCGCCCTGGGGAGTGGCTTCTCATCCGCTCTACAGCCATATCGAAGTACTGAAAGTACTACTGGCTGCAATGGCTTTCCTGCTATGGGCGCTGATAGGGTGGGTGACGCAGAAAGCCCCCGCGCGACGCTGGGCGTGGGCGGCGTTCTGCCCGCTGGTGCTGGTGCTGGTGCTGGTGGCAGGAAAAGCAATGCCTGACAGCGTAGTAAACGCCAAACAGCCGCAGCAGTTTTTGCATGGCATTAAAAATGAGATGGCATCAAGCCGCTACGTGCTGGCGAACACGCCGGGTATTGCTTCCGGACTGGCGTGGGAATTGCAGCGCAGCGATATCACTCTTTTCGATCAGCAGGGCGAATTGCAATACGGTCTGAGTTATGCGGATGCCCGGGACAAATTTGTTGCCGGTGACGACTTTGCACAATGGTTAACACGTCATCGCCGCGAGGGCAAAGTCTCATTGGTGATGTTGCTGTCCCGCAACCAGCCGGATCCTGCCGCCGGATTGCCCGAAGCCGACTTTTGCTACCGGCAAGGGAGACTGGTGATGTTGCAGTATAATCAGCAGCCATGAATATTCTGTTTATTGCCTTTGCCAGTCTGCTGAGCTGCGCTGGTCAGCTGTGCCAGAAACAGGCCGCGCATCGCGGAGTGCATAAAGGGCGCTGGCATTTGCTGTTCTGGCTGGGGCTAAGCGTGCTGCTGCTCGGCTGTGCGATGCTGGTCTGGCTGGTGGTGCTGCAAAAAGTGCCGGTGGGTGTGGCCTATCCGATGCTGAGCCTGAATTTTATCTTTATTGTGCTGGCCGCCCGCTGGCTGTGGCGTGAACCGGTCTCGGGTCGTCACTGGCTGGGTATCGGGTTGATTGTGGCTGGCGTGATGGTAATGGGAGTCTGGGCCTGATGGGGACTCTGCTGGCGCTGTGCAGCGTACTGCTGGTCAGTTGCGCGCAACTGCTGTTGCGCTGGTCGATGGTCAATCTGCCTGCAGCCAGCGATCTCGCAGCCTTCCTGCCGGTGCTACTGACCTTCTCTGCGCCCGTGCTGGGATTGCTCGCGGGTCTTGCCGCCTATGGACTGTCGATGCTGTGCTGGTTTCTGGCTTTACAGCGGATAGCGATCAGCAAGGCGTACCCGTTGCTTAGCCTGAGTTATGTGCTGGTATGGGCGGCGGCGCTGTGGTTCCCGGCGCTTAATGAGCACTTCAGCTGGGGCAAACTCGCCGGGGTGCTGCTGATAGTGAGTGGCCTGCTGCTGATTTGCTGGCCTGCCGCCGGCAAAAAACCGTAACCCGCCCGCGTTATGATTGAAACAGAGGGGCGCGGGGCTGGATATCGCCGCTAGCAGGCAACCAGAACTTTTTACACAGCTACGTTTTTCCAGCAAAAAAGGCGACATTAAGTCGCCTTTTAGCGTTATGATTTTGCTGATAAATTTTTTACAGGTAACGTATTATGTCGACCGTTTCTCCTCTGCTGGATGTGCAGGAAGCGAGCTTTGCCACCGAAGGGCGCCAGCTACTGGCGCCGGTTTCACTGACGCTGAATGCGGGTGATTTTGTTCTGCTGACCGGCCCCTCCGGCAGCGGAAAAAGCACCCTGCTGAAAATTATGGCTTCGCTGCTGACGCCTTCCGCTGGTGAAATCCGCTTTAAAGGCGCACCGATTGCTCAGCTGAAAGCGGAAAGTTATCGCCAGCAGGTCTCATATTGTTTCCAGACGCCAGCACTGTTTGGCGATACGGTGTATGACAACCTTGCTTTTCCGTGGCAAATTCGCCAGAAAAAAGTTGAGCGCGATGAGCTGAAAAGCTGGCTACAGCGGGTAAATCTGCCTGCGGAGATACTGGACAAGAAAGCGTCGCAGTTATCCGGTGGTGAAAAACAGCGAGTAGCGCTGTTACGTAACCTGCAGTTTTTACCACAGATATTGCTGCTGGATGAGATTACCAGTGCGCTGGATGAAGAAAATAAGCAGCTGGTTAACCAGCTGATCGCCGGGCTGGTGAAGGAAGAGGGGATCGCCGTGGTGTGGATTAGTCATGACAGCGCCGAAATTAGCCAGGCGCAGCGGGTTTTGACGCTGACGGCTCCGGCTACCGGGAGTCATGATGAACCAGCATAATATAACCAATGAATCGCTGGGGCTGGCGCTGATTCTGGTGGTTATCGCGCTGTTAATCAGCCAGAAAGAGAAGCTGGGTCTGGGCAAGGATATTATCTGGAGCGTATCGCGCGCCGTTGTCCAGCTGATAATCGTTGGCTATGTACTAAAGACCATTTTCAGTCTGGACAATAGCTGGCTGACGGTTCTGATGGTGCTGTTTATCTGCGTCAATGCATCGCTTAATGCCCGCAAGCGCAGTCGCAATATTGATAACGCCTTTATCATTTCATTTATCGCCATCACCATTGGCACCACTCTGACGCTGGCGATCCTGGTGCTGAGTGGTTCAATCGAATTTATGCCAATGCAGGTGATCCCGATTTCCGGCATGATCGCCGGTAATGCAATGGTTGCCGTCGGGTTATGCTACAGCAATCTTAACCAGCGCTTTGCCGATAACCGACAGAAAATCATGGAGATGCTGAGTCTCGGCGCGTCGGTTAAAATGGCATCCGCCACGCTAATCCGTGACAGTATTCGTGCCGCAATGATCCCAACCGTGGATGCAGCGAAAACCGTTGGGCTGGTCAGTCTGCCTGGCATGATGTCGGGGCTGATTTTTGCCGGTATTGATCCGGTAAAGGCGATTAAATATCAAATTATGGTGACATTTATGCTGCTGGGAACCGCCAGCCTGTCGACCATCATCGCCGGTTATCTGGCTTACCGTCGCTTCTATAATGCGCAGGCCCAGCTGAAAACATTAAGCTAGTGCTCCCCCCCTCTGTTATGCAGAGGGGCTTTTCGCGCAACGAAATGGACAGAGATAATATAAACCAAAGTATTAAATTGAGACTTGTCTCTTAATTAAATACATGGGTTTTGTTTTGCTGAAGTCACGTATAAATAGCGAGTTTTGTGTAATATTTTATTTACAGTAACCGGGCGGCGCTAATATAAACTGATATATCAATACGTTGTGATTGCTATGTAATAGTAAACTCTATTTTATACTAAAACTTGCAGATATTAACTTTGCTGCCAGAATTATTATTGCAAAACGCCCACTGAGAAATGATTCTTAGTGAAAATAGCAAGCACGAAGAGGAAATGTTATGACTGAACATCGTGGTGGATCAGGTAACTTTAGCGAAGATCGTGAGAAAGCATCAGAAGCTGGCAAAAAAGGCGGTCAGCAAAATAGTGGTTCATTTAAAAATGATCGCGATAAAGCCTCCGAAGCAGGTAAAAAAGGCGGCCAGAGTGGCGGTAACAACCGCTAGCTATTGAAAATACTCTTGTTTTTTTTACGGCAATTTAACCCCGTTACGTCGCAAGCGTAACGGGGTTAAATATTTCTTTTTTCCCAAAATTAAAATTTGTGATCTGCACTTATTTATAATCTTAAAATCAGATGAAACGTTAATAAATACAATGAAGTTGTGCTGGTTTACTCCTGAGGTGATTGTATTTATTATCGGATCATAGGGTAAGGCGGGTGTAAGTTTTCCTCTCTTAAGGTAGCCCGGTCGGCAATATTGCCTGACGTGTTTAACTTAACGAGGGAAAAATATGCGATCGATAAAAATTATCCTGCCACTATTAATCTTAGGAAGTTATACCGTAAATTCTTTTGCCGCAAGACCAGTTACTTCTGATGAGGGACTGACAAAAATAGGGACTATTTCCGCATCGGGAGAGACCACGCTTTCTGATCTGGAAAATAAACTGGCGCTGAAGGCGGATGAGCGCGGCGCCAGTGCTTACCGCATTATCTCCGCAGGCGGTGAAAATATGCTTTATGGCGTTGCGGTTATTTATAAATAATCTGCAGCAAAGTCCAGGGAGGGGGTTTTCCCTGGACTGATAACGGGTGTGTATAAATCGGCATATAAACCGTTATCTTTACTGTCCGCTATCCCCCTGCGCCAGGCAACAGCCTGATTAATGCCTCCAGCTGTGGCGTTTTGGCCCCGCGTCGCCAGATTAGCCAGGTATTCAGCCAGCGCCAGTTCTCATCAGGAACGCATATCATCACCTGTTCATGTCCCGGCATACTCTCCAGCATGCTGCGCGGCAGCATCGCCATGCCCGCGCCAGCGATCACGCAGGCCAGCATGCCGTGATAAGACTCCATCTCGTAAATCTTACCTGGCGTGGCCTGATCGCCCAGAAACCAGTTCTCAAAGTGGCGACGATAAGAGCAGTTCTCACGGAAGGCATAAATGTTATGACCGCTTACATCGCGCGCACGGCTGACCGGCGCAGAACCGGCGGGTGTAATAATTACCATCTCCTCCATAAAAACCGGCATCCCTTCAATTGCCGGATGCATCACCGGTCCGTCAATAAAGGCCGCGGACAGATCACCTGCAAGTACCGCATCCAGCATGGTTCCGGACGGGCCGGTGCTCAAATCCAGTTGTATCATCGGATAACGCTGGTGGTACTGGCCGAGAATAGCGGGGATCCGTACTGCTGCGGTGCTCTCCAGTGAACCCAGGGTAAAGATCCCCTGTGGCTGCTGTCCGGTCACCGTCTGGCGGGCTTCGGCAACCAGCGCGAGAATCTGGCTACTGTACTGCAACAAGCTGTGGCCCGCGGGTGACAGCCGCAGCCGCTGGTTTTCGCGGATAAACAGTTCCACCCCCAGATCAGCCTCCAGCTGGCGGATGCGTGTGGTGACATTGGACGGTACGCGATGCACCCTGCGTGCCGCTTCCGAAACGCTGCCAGTTTCAGCCACTGCAGAAAACATCTCGAGCTGGGAAAGGTTCATGCCGTTCTCATTTAGTGAAAGGTAGTAGCTTAATTATTCACTTTTTAAATGGCCCTCACAAGTTCAGAATCATCACAACGCTAATTAACCACGGACATCACAATGACCATTACCAATCTGACTCATGCCATTTCGCTCAATCCGGCCAGTGCGGAAAAACTGGCTGAATACCCCTTTGATACCAGCACGCAGGTTGACCAGGCGATTGCCGCTTGTTTCAGCGCGGGCAAGCAGTGGGGCGCGCTGCAGGTGGCGCAACGTGCTGATAAATTGCGCGATCTTGGCAATGCTTTACGTGAAAACCTCGAACAACTGGCACAATTGATCAGCCAGGAGATGGGTAAACCGATTAAGCAGGCGCGCGGTGAAGTGGCGAAGAGCGCCAGCCTTTGCGACTGGTATGCCGAACACGGGCCGGCAATGCTGGCGACAAAGCCCACCCTGGTTCCGGACAATCAGGCCGTCACCGAATTTCGTCCTTTAGGCACCGTGCTGGCGGTGATGCCGTGGAATTTTCCGCTGTGGCAGGTGATGCGTAGCGCGGTGCCGGTGATGCTGGCCGGTAACAGCTACCTGCTGAAGCATGCGCCGAATGTAATGGGCAGTGCTTATCTGATCCAGCGCATTGTTACTGCTGCAGGTTTCCCGCAGGGTGTATTTACCGTGATCAACGCCAGCAATGACGGGGTCAGCCAGGCGATTACGGATAGCCGCGTGGCGGCCGTTACCTTTACTGGTAGCGTCAGGGCAGGGGCCGCCATTGGTGCTCAGGCTGGTGCGGCACTGAAAAAATCGGTGCTGGAACTGGGCGGTTCCGATCCCTTTATCGTGCTGAAAGATGCCGATCTGGATCAGGCGGTTAAAGCGGCAGTCGCAGGTCGTTATCAGAATAGCGGGCAAGTCTGCGCCGCAGCAAAACGCTTTATTATTGAAGAAGCGATTGCCGAAGCGTTCACCGCGAAGTTTGTCGCGGCGGTTGAGGCGCTGAAAACCGGCACCCCTGATGATGAAGATAACTATGTCGGTCCAATGGCCCGCTTCGATCTGCGTGATGAACTGCATGCCCAGGTAGAAGCGACTCTGGCCGAAGGCGCTGTGCTGCTGAGCGGTGGCTACAAAGTACCCGGCAAAGGTAACTTCTATGCGCCGACGGTTCTGGGTAACGTCCAGCCGCATATGACGGCTTTCCGCCAGGAGCTTTTTGGTCCGGTAGCGGCGGTGAGCGTGGCGCGTGACGCCGATCATGCCGTGGCGCTGGCCAACGACAGTGATTTTGGCCTGTCGGCCACGATCTACAGTGGCGATGAAGCGCTGGCTAATGAGATTGCATCCCGACTGGAGTGTGGAGGTGTGTTTATCAATGGCTACAGCGCCAGCGACCCGCGTGTGGCTTTTGGTGGGGTGAAGAAGAGTGGTTACGGACGTGAGCTGTCAGTGTATGGCTTGCATGAGTTCTGTAATATTCAGACCGTATGGAAAAACCGACAGGGCTAAACTTTAACCGTTGCACTGACCGGCGAGAAATTTATCTGACCAGACAACTGTCTGGTCAGCATCGAGGGAGGCACGGTCAGTAATCAGGATCATCAGGCGTGCGGCTGACAATCAACTCAAGCGCAAGGCGGTAAATATCCTGGGTGACCACATCAGCGGTGGTTTCTAACTTTTCAATCAGCTTCAGAATAATACCTTTATGGGTAACATGATTGCCGGAGGCAACGATTTCCTTAATGACGGCGCCGATAACTTCCGCTTCAGACGCATAAATCTCACCGGCTTCATTCAGATATTGAGAAAGCTGAGATTCCGTCGACAACTCCTGCATGGTTCTATCCTCTTAATGGCTCTGGCAGCTGCATAGCTGGCCCTGTTTGCGAGTAAAGCATAGAAGAGAATTATCGTTGCTGCTCAGTGTTTTCTCGAACCATCCGCTGGCCCTTCATTGGTGAAAATATGCACCACGTTATCGGTGTCACGGATCTCCCGCGTTACCCGTTTACGGTTTTCTGGCATATTGCCGATCACTTCATGAATTGCGCGCTTACAGGCACGGTACTTTACCGGGTCACTCTCCATTTTCGCCATGGTCTGCAGTTGCTTAATCAGCGAAGCATTATTGATTGCTCCGCCTGCATTAATCAGCGCAAGGACGGCTTCACCCATCATAATATCGATTAATTTTTCTTCGTCACTTCTGGTCATAACAGCTTCTCTGAATCAGGCGTATGACTTAGTCTCTGCGTCCAAACAACATGCCAATCAGCTGCTGATAATGCTTTTCCTGCTCTTTACTTGCGGACAGCTCAAGGCGGGTCAGCAATTTGGCGCAAATCGCCTTACGATTGATACTCTTACCCGAACGCAGGATCTCCACAACAATCTGACCCAGCGTCTCCTGCTGAGACGGCAGCGTGGCCTCATTAAAATAGTGGGCGATATCTGAATCTGACTTAGTGTTATATCCATCCTGATGCATATTACTGCCCTCAGCGGTGAAAGATTAATATGTACCCAATGATTCTGCGGGACCAAGTTATACAGTTTTTGAAAACATGTACAGGATATTGCTGCTGATACGCAGGTTTTTTTTGGCAAAAAATGCTATTCGCTTAGCTGGAAAGCTGAATTCTTATGCAATAAATCAACATGTTCCGAATTGTGGAGCGATGCCGGCACCCGGACGGCCAAATTTCTGATAGCTGTTATACTGTGTATATAGCCATAGAAAGGAGGTGCAGTGCCTGACAGATATCGGGAAGACCAGCAGGAAATTTGTGCCGTGATCGGCAAAGCGGTGTTTGACCTGATTAAAACGGGTCAGGCGCTTGAGGTGCGTAATATCATTCTGGTGTTACAGCTGCAGGGAGCGCAGGCCTCCAGTGAGCGGCTGAAGAATATCTATCTGCTGGCCAGACGCTACGTTATGCAGGATGCGTCAAAAGACCGGAACTGAAAGCTGTGGTCGGTTAACGCCTGGTCTCACAGGCAAAAAAACGGTATTTTAGCGATCGGCTTAAGACTCAGTATGGATAAAATGCAAGGATAGTGTTGATGATCGTCTGGAATGGCTTCGGTTTTTTTATAGCGGTATTTATCTCTCTGGCTTACCTGTTTTGCAAATGGCTGTTTAACACTCTCTGGCAGGCTGACTACTATTCGGCGCATCACTGGACTATCGGCGTCACTATGTTGCTGGCGTCTCTGTTATCGGCGCTATTTGTCTGGTGGCTGACGCTGCCGTCCACGCAGCTGTTTATATCCCGCTTTTCTGGCGCTCAGTCGATGCAGCAACCGCTGCAAAATCATTCATTCTTTTTTATTCCCATCGCTTACTGGTCAATAATCCTGTTTTTACTGGGATTGGGACTCTGTATTTACGACCTGAAACCATAATCAGACCTGTCTTGCCGGCACTGTTGTCGCCTGCAATGCTGTTAAAAATGGAGATACCAATATTATGGCAATTAAAAAAACAGTGGGCATGCTGAGCCTGCTTGCAGCATTATGCGGCGCCAGCACGATGGCTGCTGCCGCGCAGACTGCGATGCCTGTCGCCAGTGTCCCTGCGGTGCAGAAGATCTCGCTGCTGAACGGCAAATTAGCTTTCGATTTGCCAGGCTATGAAGTGCAAGCTGTCCCTGGCGACGCGCCGGGAAAAATGTATGTCAATAAGCAGGACAAACGCGTACTGATTATTGGGGAAGAGCCCGTTCCGCTGATTGCGCGTGGTGGTAGCGATGCTGATTTCCTCGAAGGTATGAAGGTTATCAGGGATAAACAAAAGCAGGTTTCACCTGACTATAAGGTGATTAGCGAAAAGACCGAGAAGGTTAAAGGACTGGATGTCTATCATATTGAAGCCACCAATGTGATGGGAGGCAATCATGTCGTTCAGACCACGCTGCTGGCGGCTGGCGATGATAAAATTACGGTTATCCAGATCATTTCTGGCGCCAGCAATCAAGCCGCGCATCAGCTGGCGGTAAATAAGATCCTTGCTAAATAAACAGCCGTCAACCTTCAGGATGAGCTGATGGCTGTCTGATAAAATCGATAAATGCCCGCAGTGGCGACGGGATCAGGCGGCGATCCGGGTAGTAGAGATATGGCCCGGAAAACTGCGGCCACCAGCGGGTTAAGATTGCTTCCAGCTCGCCACTGTCAATGGCCGGGCGCAGCCACTCTTCAAACAGATAGATCACGCCGCCACCGGCGATGGCGGTTGCCAGCGCCAGATCCATCGCGCCGCCAATACTGACCAGCAACGGTCCGCTGGTCTGAACGCGAACCGTTTCACCCGCATGCTCGAATTCCCACTCCGGCACCACGCCGCTGGCGTAACGTCCGCGAATACAGCGATGTTGCATCAGATCACGCGGATGCTCAGGGCGGCCATGCAGGTCCAGATAGGCCGGTGCGGCGGCAACGGCAAAGCGTTGCTGACGCGGACCAATCGGTAGCGCGATGACATCCTGTTCCAGACACTCATCGTAGCGGATACCCGCATCACAACCCTCGCGGAACACATCCTGCACATTACTCTCCGCCACCACTTCCAGCTTAATATCCGGGTAACGCTGGAGAAAGGCAGGAACGATGGCCGGTAAAACCAGCCGTGCCGCGCTGACCGGGACATTCAGCCGCAGCGTGCCGCCTGGCGTCGCGCGATAGCGATTGATATCATCCAGCGCCGCATCTATTTCGTTCATTGCTGGCAGCAGCCGCTCCATTAAGGTTCTGCCAGCTTCGGTCAGCACCACCGTGCGGGTCGTGCGGTGAAACAGGCGTATGCCTAACTGCTGCTCGGCACGCCGCACTGCGTCGCTGAGCCGCGAAGGGTTACTGCCGGTGGCGCGCGCCGCCTGACGAAAACCACCGGCTTTTGCCACCGCCACCACGGCGTGCAGCAGAGCGATATCGAGTTTCATTGTCCGCCACCTCGTACAGTTTGTCCTGATTTAGCCAGATAATTGCACAGCGATCGGACTGATACAATCAATGCTCACTGACTCAGGAGGTATTGAATGTCTCAGCCCACACTCACCTACCCACTTGGCGATTACCAGCCTGGCCGTATCGGCTACGGTGCGATGCAACTGGCCGGCCCCGGTGTCTTTGGGCCACCCGCCGACGAAGCGCGCGCCATCCGGGTATTGCGCGATGCGATTGACGCAGGCGTTCGTCATATTGATACCAGCGACTTTTATGGTCCGCATATTACTAATCAGCTGATAAAAAAGGCGCTTTATCCTTACCCGGATGATTTGTGTATTGTCACTAAAATCGGCGCGCGGCGTGACCAGCAGGGGAGCTGGCTGCCAGCGTCTGACGCCGGAGATCTGACGCGGGCGGTGGAGGATAATCTGCGTAATCTGGGGCTGGATACGCTGGCGGTGGTGAATCTGCGCAGTATGCTGAATACCCATCAGCCAGCTGAAGGTTCACTGGAAGCGCCGCTGGAGGCGCTGGTGCAGCTGCAGCAGCGTGGTCTGATTCGTCATATTGGCCTCAGCAATGTGACGGCAAAACAGATTACCGATGCGCAAAAGATGACGCCTGTTGCCTGCGTACAGAATCTCTATAACCTGGCGAACCGGCAGGACGAAGCGCTTATCGATCAGCTGGATGCGCAGGGTATTGCCTGGGTGCCGTTTTTCCCACTTGGCGGTTTCTCACCTTTGCAGTCCGCTGAACTTAGTGAGGTCGCACAATCGCTGGGGGCGACGCCGATGCAGGTGGCGCTGGCATGGTTGTTACAACGTGCGCCGAATATTATGCTGATCCCCGGCACTTCATCCCCGCAACATTTGCAGGAAAACCTGGCCAGTGCACAGCTGCTGCTGCCGGCGGAAGCGCTGGAGAAACTCAACAGTATCGGCCAGCGCTAGTTAGCGGCGCAGGGCAGGGATGCTTCCGCAGCAGTGATTTTGGACTATTATGCAATTATATTGATCAGTATTTGTTATTTACTATCACGTAATGCAACGAAATAGTGTAATAATTATTGCAAAATCAAATCAGACTTTTATCATGACGATAATCATTATCAATGGATGGATAAGATTACTTTATGATTTATCAGCCTGAACGCGCGGCAACGGATATGACCGCACTGTGCTCTCTTACTGTCTTATTGCCTGCAACCCGCCGCTGGCGGGTTCCTGATGCACAACCTGCAGCCTGGCTTCTCTGCTTCCTGATCCCGCTGACTAACGCGACTGAGCGCCGTTTCACGCTGCGCTATGGGCGTCAGTCAGATTCGCAATATCTCTCCAACCCGCCGTATCTGGCTATCCGGGAGTTAACGCAATGACTCAGCCTTACGATTTTATCGGCATCGGCATCGGCCCGTTTAATCTCAGTATCGCGGCATTAAGCCAGCAAATTTCTGACTTCTCCTGCCTGTTTCTTGAACAAAAGCCGCAGTTCTCGTGGCATCCGGGGATAAGAGTGCCGGACTGCCAGATGCAGACCAGTTTTCTGAAAGATCTGGTAAGCGCCGTTGCACCGACCAGTCCCTACAGCTTTATCAGCTATCTGGTGGATCGTAAGAAATTCTACCGTTTTCTGCACACCGAACAGCGCAGCGTCAGTCGTGAAGAGTTTGCTGATTACCTGCGCTGGGCCGCTGAGCGTCTCGACTGTCTGATGTTCGGTCAGCAGGTAAAGCACATCACTTTTGACCATCACCAGCGCTTGTTCACCATTCTCACCCAGAATCGCCGCTATCAGGCGCGCCATGTCTGCCTCGGGATTGGCAAACAGACGCGTCTGCCTGCCTGTGTCAAGGAGCGCAGCGACAACTGCTTTCATGCCAGTGAGATGGTGTTGCGCAATCCGGATCTGCGCGGCAAGCGGGTGGTGGTGGTGGGCGGCAGCCAGAGCGCCGCCGACCTGTTTCTCAATATCTTGCGCGCAGAGTGGGGGCAGCCCCGGCAGCTGAACTGGATCTCGCGGCGCAATAACTACTATGCGCTGGATGAAGCGGCGTTCGCCAACGAGTACTTCACACCTGAATACGTAACCAGCTTTGCCACGTTAAATGACGAGGTTAAACGTCAGATGCAGGATCAGCAGAAAATGACGGCGGACGGCATCAGCAGTGAATCGCTGCTGACCATTTACCGCTCGTTGTATTACCGCTTTGATGTGCTGGGCGAAACGCCGTGGGTCACTCTGCAACCGAGCCGCTCTGTTACCCGCATCATCACCCTTGGACAAGGGTATCGCCTTACCACGCGCCACCATCTTGATTATGGCAAAGAGCAGCTGGAGTGTGATGTGGTGATTTTCGCTACCGGCTATCAGGCGATGAAACCGGCATTTCTTAATCCGCTGGCGGAGTGTTTGCAGACCGATGAAAACGGCGACTATCGCATTGATACTGATTTTACCCTCGACTGGCAGGGACCTGATAATAACTGCCTGTTTGCCGTCAACGGCGGAATGCACAATTCAGGCATTGCAGAGCCGCAGCTGAGTCTGATGGCATGGCGATCCGCGCGCATTCTTAACCGCGCCTGCCCGCATCATCAGTTTGAACTCAGCCTCTCCCCCGGTGTGATTCAGTGGCGTACTCCGATGGCGACTGCGGTCCCCCCGGTCAGGAAGGCATCAATGATTTCAGGGCCGTAATGATACAGCCCTGAGTCTCTTTTGCTGCTGCTTGTCAGCGGTGCCAGCGGACCTGATTACCCGGCCGCCAGAATCGCCAGCCTGAGATAACCGCGCTGTTCCAGCTCGGCGGCAGCGCGCGCGGCGCGTAGTCCGCTGGCGCAAACCAGCACAATGCGTTGATCGGCAGGAGGCTGCCACTCCGCTATCTGCTGAGGAAGCAGCCTGATGGCATGCTCAGCAACACTCACCGGCGCTTCTTCAGGGCTGCGCAGCTCAACAACACAATCTTCGGCGGTTAACCGCTGCGTATCAATAAAGGGGATCTGCGGGCCGACCGGCTCCGGCGCGTCGTCGAAACGGAACTGACTGAAATGCCAGCGGGCAAAATCGCAATTCACCATACACCCCAGCGGCGAAGGGGAAAGATTAAGCAGTACACTTAACGCCATCTGCGCCTGAATCGCTCCCAGTGTGGCGACTGCGGGTCCCATTACCCCAGCGGTATTACAGTTTGCCGCTGTGGCGGGCAGGCTGGGGAAAATGGCGCGATAACTCGGGGCGCTGGCGCAAAATCCGCCGACATAGCCGCGCCGGCCAAGTACCGAAGCGCTGATCAGCGGGATAGCGCGTGGCTGGCAGCCATCGGATAGCGGGTAAGTCACCGCAAAGTTATCCGCCGCGTCGATCACCAAATCGATATCTGTCAGTGCTTCCGCCAGGTTATGCAGCGAGAGCCGCTGTTGCACCGCATCAATCTGACAGTCAGGATTCAGCTGCTGTAATGCACGGCTGGCGCAAAACACTTTCGGCAACTGGATATCGTTCATGTCATACAGGGTCTGGCGATGCAGGTTATGCACCTCAACCCGATCGGCATCATAGATACGCAGATAGCCAACCCCCGCACCCGCCAGCAGTGGCAGTAAACTGCTGGCCAGGCCACCGGCGCCGACCACCAGCACCCGCGCTTGCGCCAGCCGTTGCTGCCCCTGCGAACCCATTTCCGGCAGCATGGTTTGTCGTTGATAGCGCGTCATTGCCCGAACTCCGCAAGGCCGAAAACTGGCGTGGAGGCCACCGCCATATCGCGTTTTTCCATCAGACCAGCCTGCCATGCCTGCTGACCGGCGCGGATGGCATGCTGAAACGCGGAGGCCATTTGAACCGGATCGCGCGCTTTGGCGACGGCGGTATTTAACAAAATACCGTCAAAGCCCATCTCCATGGCCTGCGCCGCCTGACTGGGCGCGCCAATACCGGCATCGATAATCAGCGGAATATGGTTAAACCAGGCGCGCATGGTGCGCAAACCTTCGATATTGCGCAGCCCCTGGCCGGAGCCAATCGGCGCTCCCCATGGCATCAGCAGCTGACAACCCGCTTCCAGTAATTTTTCACCAATTACCAGATCTTCGGTGGTGTAAGGGAAGACCTGGAAACCGTCATCAGAGAGAATGCGCGCCGCTTCAACCAGCGCAAAAGGGTCGGGTTGCAGGGTATCGGCATGTCCAATGACCTCAAGTTTGATCCAGCGGGTATTAAACAGTTCTCGCGCCATATGGGCGGTGGTCACCGCCTCTTTCACCGTGTGGCAGCCAGCGGTATTGGGTAATATGCGCGCATTCAGCTGTTGCAACAGTTCGCGGAAAGCCCCGCCTGCGGCGCCCTCACGCCGTAAGCTGACGGTGATAATCTCCGTGCCCGAAGCAGCAATCGCCTGCTGTAAAATATCTGGCGACGGGTAACCGGCGGTGCCTAATAAAAAAGGTGAGGCTGGCAGGAAATCATAAAATTGCATATTAACCCCCTTGCATCGGTGACAGCACTTCGACCTTACAGCCTTCTGCAATCTGGCTGCTGTCGTAACGGCCGCGCGGAACAAAATCGCCGTTTACGGCACAGGCCACGCAGCTGATATCCATCTGCTGGTCACGCAGTAACTCGGCCAGAGTGGTGGCCCCGGTAACAATCGCCTGACCATTCAGTTCAATTTTCATCACAGTGTCTCCTGCGCCAGTTGGTGCATCAGTTTTTCCGCCATCACCGGTGCCAGTAAAAAGCCGTGGCGGTACATGCCATTAAGATAAAACACGCCATTCTGATAGCGGATTTCCGGCAGGTTATGGCGATAGGCCGGACGTAAACCGCTGCCGGTTTCAATGACCCGCGCTTCGGCGAACGCGGGATCGATGGCATAAGCCGCACTAAGCAGTTCCATCATCGCTCGCGCACTGACCGGGCTGCTGTCATCGCTCTCCACCATGGTTGCGCCCAGCATAAATCGCCCTGCAGCACGCGGAACCAGATAGCAGGGAAAACGCGGATGCAGTAGCCTGATGGGGCGCGACAACTGAATATCGTTACTGTGTAAAATCATCATCTCACCGCGTACGGCGCGCAGATCTGGCAGCGTATCGGCGGCATGAATACCCCGGCAATCGATCACTCTGCCGGAAGGTTTACCGCTATGGAAACTGACGCCCGCCTGCAACAGTTTTTGTCGCAACTGTTGCAGAGCCTGGCGCGGATCAAGGTGGGCTTCGTCGGCAAACCAGAGTCCACGGGCAAAACGCCCGGCCAGACGTGGTTCAATATCACCGGGTGTCACCCACTGGTGGGCGCGGGTCATACTGGCAAAGCGAGTCAGCTCCATGCTGTCGCGCGGCGGCGCCAGCACCAGCGTTCCCTGCCGCTCGACGCCGCTAACGCGCGCCTGCCACCAGTCAGCAGATTGCTGGCCCTCATTCACCACTTGCTCTGGCGCGCTTTCGCCTTCGCACCAGGGCGCCAGCATACCGCCCGCCCAGTGTGATGCAGGGCAATGTTGATCAGAGGTGATGACTTCCAGCGACTCCCCGCGTTCGGCTAACAGTGTCGCGACACAAAGCCCGCTGACGCCGCTGCCGATGACTGACCACTGGCTCATGGCAGAGCCTTAGCCGGTTGACGCAGCAGCAGGAAAAAATTATGCATATTGGCCTCGCAAAAAAAATTTCGCGACCCGTGACAGTGAGAAGGGAGAGTATCGGTGGCGTAACGCCTGCGCGATCAGTGGCGCTGGCAAAGGGATGGCAAACGCTCCGTCTTCCTACGCCAGTATCAACTGGGTCAGGTTCGAAGGGTCGCTACACCGCGATAAATCGCTATTAGCCTCTCAGTCTCTCTGGCGAGACTCCCCTGACAGTTTCAGTTTTAGGGTATTTGACGCCTTATCGTCAAGCTCTGCGACATTTTATTGTGCAGACTTCCGCTTACTTCACATGAACGGCAGGCAGATGGCTGATTTGATTTCGCGCAAAAAATAATCTGTTAACTCTTGAAAATGGCAGCGATGGCTATAGATAATATCCGGGCATAAAAGGCCGTTCGCCCTATGAGCTTTTGAATAAATCACTATTCAGGAGGTTATAATTATGTCAATCCACAACTTTTCCGTTTTCCCTGCTGTCGCCGACGCCCTCTTTTCTGACCGTTTCAACCGGATTGACCGGCTGTTCAGCCAGCTGACCGGCGACACCCCGATGGCGGTGACGCCAGCCTATGATATCCGCCGCGTGGATAACGACCGTTACGCACTGACCGTCAGCGTGCCCGGCTGGAAAGAGAGTGAACTGGAGATTGAAATATCCGGCGGTCAGCTGGTTATTTCCGGTAAACGCGAGGAAAAAAGCGATGCAACTGATGAAGCAAGTGGCTGGATCCATCGCGGTATCAGCCGTTCCGATTTCCGCCTGAGTTATGCGGTGCCGGAACATGTGAAAGTCACCGCTGCGAAGCTGGCTGAGGGTATTCTCTCCGTGGAGCTGTATCAGGAAGTCCCTGACAGTGATAAGCCACGTAAAATCCCGATTGAACATGTCACGCAGGCAATTGAGCATCAAAGCTAACTGAATCGCATTACGGCAAACAGAAGGGCGCCTGCGGGCGCCCTTCTTGAGATGATCTGTCAGACCAAAGCAGGGTGCGGGCGATATCATGATGAGTCGCCCGCCAGCGGGTTTATCTGACAGTAAAACTGTAGTTGCCTTTGGTTTTATGACCATCGGTGGAGAGGACATGCCAGGCTACCTTGTACTGGCCTGACGGCAGCTGAGCGTCAAGCGGAATATGCAACACGGTGTTATCACTGCTGTCGACAGCGGCTTTACCGCTGGCAATCGCTTTGCCACTGCTGCTGAGCACTTTTACTCCACTGAACGCCGGTTCGATGCCTTCGGTAAATTTCAGCGTTAATTCTGCGGGTGATTCACTCACTTCTGCCTTATCCGCCGGTGTAGCGGTAGCCAGATGCGCATGCGCCAGTGCGGATTGTGATGCCAGCATGGCGCTAACTATTGCTGTAGCGGCGATAAGCTGTTTGATTCGATTTAACATGGTGATGATTCCTTGCATATAATGACGAAAGCTTCGCGTTGATTTATTTCGCATGCAGTTAATCCTGTGCCGGGCACATATTAAAAAACGGCATGACTTGTATCCGTAAATTAAACAGATAATAAAATAATAAGGTTATTTAAACCTGAGGAGAAAAGGCGGGTGGGGCGCGCGGCTGCGCAACGCCGGGAAAAAGAGAGAGGGGATAAAAGGTTATTTTATGCCATGGCGGTGGCGGTGAGATCAGCAATATCAGCCAGATTAAGGCAACGAATACCCACAACAAAAGCGGGAAATGCACCAGTAGCTGGCAGTAGCCACAGGCAAAATAATCGGCCAGGCTGTTATCACTGCTGACCACAGGCGTAGTATCAGCGGTGCTGCCGTGATGTGCGGACGGCGGCGTGGTGAGCATCGGGGTATGATCCATGGTCATCCCTCCCATTGCCATGTCGGGCATACGTCGATATTCCAGAGTCTTTGAAATCTCCGGGGCGATAAACAGCAGCAGAATGGCCAGGATGGCAATCAGTGCTGGTATCCGACGTTGCGACAGGCGAAACAGGGTAACCAAATTCGGTAATCCAGGATAACAATAAACAGATGGCAGCCAGTCTAACGGCTTTTAATAGCGATGTTAAAAGTTTATTTATATTAGTGGGCGCTTTTTCACGTTATTTAGCACATTAAGGCGCAACAGATAACGCGTCATCATGATATTCCACGGCTAATTAACATTGCATTTACATTGCAGTGCGTTTCATTAAACAGCGGGAAATAACCGTTTATTCCCCGGTGATTATGCTAAAGCAGACAGCCGGTGAAAACTTAATGGGCCAGCTGCGTGGTGTAATTGGTTGCCACCCAGCGGTAGCCGCTGGCCTCTTTTTTCACCTGTCCCAGCCCGGGGAATGCAATATGGGCCGCCGCCACCCAGTAACCCTGTTGCGCTGCCTGCGCCAGGACTTTTTTGCGGGTCTCTACTGCCTGCTTCTGATTAACATCAAAATGAATTGCGACATGCGGATCGGGCATCTGCACCGCTTTTGCATGAATGATATCGCCCCATAGCACCAGCACCTGACCGTCACTCTCGACCCGATACAGCACGCTGCCTGGTGTATGGCCAGCGGCCGGAATGGCCTTGATCCCGGCCAGCAGCGTGGCAGGCGCGTTAAACGTGGCTAAGCGGCCGGCACTGAGCACCGGCCCCAGAGTCTGTTCCGACTCGGCAAAAGTATGTTTCTGGCTGGCCTCGACTTTGCTGATATTGGCGCGATTTAACCAGAAATCCCGGTCCTTTTGCTCCACATACACCCGTGCATTGGGGAATGCCAGTTTTCCGCTACGCGAAACGCCGCCAGAATGGTCGGCATGGATATGTGTCAGCAGCACCGCATTGATGGTTTCCGCCGGGTAGCCTGCGGCCGCCAGATTCCCCAGCAAATGGCCGCCGTTATGACCAAACAGATCGCCAGCGCCTGCATCAACCAGAATACGCTGCTGTCCGTTATCGATCACAAAAGCATTGATTGAGGTTTCCGCCTGCGGCGTCATGGCATCGTCGGCCATACGCTGACGTAATTTTTCTGCGGATATATGCGTCAGCAGCTGCTCCAGTGGCACGGTCACCGTGCCGTCAGAGACAGCGGTGATACGCAGCTTGCCCAGCATCATACGGTAATATCCCGGAGCCTGTTTATCAGGTGGCGTCTGCGCTTCTGCAGCCATGGCTGCGCCGGAAATCATCAGCGTGGTGACTAAAGTCATCAGTAATTTCATCATATCCTCACTAACTGTTGTTATTGCTGGGGAGTCGCCAGTATCCTGATGCAATTCACATCATTCAAATTGATTAAAATAATGAGCAATATCAGGGAAAATGATTTTAGTCGTATTGATCTCAATCTTCTGACGGTGTTGCTGGTGTTGCACCGCGAAGGCAGCGTATCGCGCGCGGCAGAAAAATTGCACCTTGGTCAGCCCGCAGTCAGTGGCGCACTGGCGCGTTTGCGCGAAATGTTTCATGACCCGTTGTTTGTGCGCACCGCCAGAGGAATGACGCCGACGCCACGCGCGGAATCGCTGGTGGCATCGTTGTTACCGATGATGGAGCAGATGCAACAGCTACTTTTCCAGGCGCCATCATTTTCTCCGGTGCAGGATCGTCACTTATTTCGTCTTGGCATGAGTGACTGGCTGGAGAGCTGGCTGATGCCGGATTTACTGGCGCGTATTGCCAGGGCCGCGCCGGGGGTAAATTTGCAGGTCAGCGCTACCGATCCCTTTAAGGATGTCGATCAGGTGCAGGAGGATAAGGTCGATGTGGCGATTTCGGTGGGCGAGAGTGGCGCTGCGGGCCTGATCAGAGAGAGTGTTACGCAGATGCGTTTCTGCACGCTCTGGCATCCCGGTCAGCTCAGGTTAAGCACGCCGATAAGCATCGATCAGTTTGTCGCCCATGATCATCTGCTGGTTTCTTACCGGGGCTCCAGCCAGAGTATGCTGGATGAGCAGCTGGCGTTGCAGGGGCGCGAACGCCGAGTTCGTTATGTCACACCTCATTTCTCCTCGCTGCCATTAATACTGTCGCAGGTTCCGGCGCTGGCGACGGTGCCACAAGGGGTAGCGGCAGGATGGATTAACCATTACGGGCTAAACAGCACTGAGACGCCGGTAACGCTTACGGCATTTAATCTGTCGCTGCTATGGCATAAACGCCGCGATAACGATCCGGCGCTGCAATGGCTGCTGGTACAGTTGCGCGCGGTAATGGGAGGATAAAGTAAAAAATTTCAGGTATTAATGAGATCATTTATTCAGCCAAAAAGCGAAGCATCCTCTTTTCTCGCCTCGGCCGGATTTAAGAGGTACTGTCATCACGCTTTTATGTCAGTTTTTTGCTGTAAACTCAACAAATCACTGGTATTGACAAAGTAAAATTAGTATTCAATATTATGTCTTATAAATTAAGGTTTTCTAACCAATTTCAGTCTTGTATCAGTTAAGAATCACAGCATGGCAGTCTTTTGCCCGTGTATGCTAATGACGTACCCGCATTTTTCATAGCAGGTTTGGCACTTTTCATTTTGGCACTGATGGAGTATGCGGAGCAGTTAATGGCGAAGAATTATTGATTAACACTCTGATTTTATTGTAATAACCATATTGGCGAAAAATCATTTTTTACAATTGATTTTAGCTTTGAAAATAATATAAAAAATATTTAATGGTGAATTATGGATATCTTAGATGAGTTGAATTCGCTTTCCAGCAAAATAAAGCAACAAGCTGCTATTATTCAAACCGAAGAAGCGACGAAAAGCGCATTTGTTATGCCATTTATTAATAAGATTTTAGGGTATGATGTTTTTGATCCCACTGAAGTTATCCCTGAATTTATTTGTGATGTTGGGACGAAGAAAGGAGAGAAAATTGACTACGCTATTTTAAAAAATGGCGAAATACAAATTCTTATTGAGTGCAAAAAGATTGGAGAAGCGCTAAATATAAATCACGCCTCGCAACTTTTTAGATACTTCCATGTGACTAGTGCACGCATATCGATTCTTACTAATGGTCAGGTATATAGATTTTACACGGATCTTGATGCTCCAAATAAAATGGATGAGAAACCTTTTCTTGAATTAGACCTTCTTGATATTGATGAGCATGTAGTTCCAGAACTGGTCAAGTTAACTAAGAGTGCTTTTGATGTTGAGTCGATCGTCAATGCTGCTGGTGAACTTAAATATGTCAGTCAAATAAAGAAAGTAATTTCCTCTCAGTTCAGTAACCCTGAAGATGATTTTGTTAAATTTTTTGCTTCAAGAGTTTATGACGGTATTATCACGCAGAAAGTGAGAGAGCTTTTTCTGACGCTGACGAGGAAAGCGGCCAATCAATGGTTAAATGATCAAGTTAATGAAAGACTTAAATCTGCAATTAGTGGAACGGTTCAGCCTGTACTGATCAGTGAAAGTACAGAGGTTGTTAAAGCTGAAAAGAGCGAAGCGGATGATGATGGTGTATTTACCACAGAGCAAGAAATTGAAGGGTATCATATCGTTAAGTCAATAATTAGAAAAGAAATCAACCCGGAAAGAATTTCTCATCGTGATACCAAAAGCTATTTTGGTATTTTAATTGATGACAATAACAGAAAACCTATTTGTCGACTACATTTCAATCGCAGCCAAATGTATATTGGGGTTTTTGATCCTCAAAAAGTTGAAACTCGACATCCAATCGCGTCACTTAACGATATCTATGATTTCAGTGAAATATTGAAAACTACAGCAACCAGCTATTCTTAAAAATAAAAAGGCCAGAAGAAACCCCTTCGGCCTTTATCAATTTATTTTAGGGCCAGCATTGTGCTGTATGAAGTATACGTAAAATAATTATTTTTTTAGATGGATTCGATAAACCATAATATAATGCGGATGAACAACGATTTCTCTTGTGCCGCTAACTCTGCCTGCTTATGAATTTCGGGGTACTGGCAGGCTAAATCAGCGGCAGCTTCGAAACGGTCATCCAGTTCGGCAGCCGCGCCGGGGTTATCTTTGGCGATATAGTCCATTATTGCGCTTCTGTCTGCGACAGATTGCGCGCTCCATTTTAATCTCATTGGCCTCACCGTTTACGAAGCAGGGCTTTGCGCTCCGAGAAATGTTGTTTTACTTCACCATCTGCGAGTGCAGGACGCGGATCGTCTAGTGCTTCCTGCACTTTGGCGCGAAACCAGAGATCATAAGTTTCAGCATCCGTGGTGAAGCCGGGGGGTAATCCACCTTCACAAGCTACACGAGTGAGAAGAATACGTACGGCATCAGAAACGGTAAGTCCTAATCGTTCCAATACTGCCGTGGCTTTTTCTTTCACCTCGGTGTCGATGCGTGTCTGAACCAGACTATTAGCGGCCATAAGTCACCTGTAGAGTTGAATGCAACTTAGTTAATGTAATTCAATTGAATGACAAAATCCAGATATCAGACTAGCTTGCAGCCAACTTCTTTGTTCACTGCTTAGCCAGATTACCTAATGCCTCACCATAAAGACGAAAATGGAACATACCGTCGAGGATCTCGCCTCCCAGCGAGGTATAGAACTGCTTTGAACCCTGATTATTTTTCTCTGACATCCAGTCGAGCGTCAGACAGTCGCGTTCTGTCGCCATTCTGGCGATAAATTGCATCAGTTTTCGCCCGATGCCTTTTCCGCGATGAGTTTCAGCAATAAACAGCTCTTTAATAAACATCTGCCCTGAGTATCTGGGTGAAGGATAAAGAATGCTTACGCAGGCAAAGCCAATCACCGTTGGGCCTTGCTGCACGCGGATAACGGTAACGCCAGATGCCGAGGCGAAGACGCGAGAAGAGAGGTATGTCGCCATTTTCTCTTCGGCGATAATCCCTTTGCCGTAGTAATGCTCCTCCATGGCGGTGAAAATGCCGACCATTTTATCCCAGTCATCTTTTTCACAAATGGTGACGGATATATTCATGCTGCCCATGCTCCCTGTTTTATTAAGCCGAATCACGTTCAACCATCGTAAAGCCGATATCAATAATCGGTGCCGCGATCTCCAGACCGGCAATGCGGTCCGCCAGCAGCGTCGCCGCTGTCCGCCCTATTGCCGCACGATCAATATGCACAGTGGTGATTGCCGGTTGATTCCACGCTGCAAACGCCAGATCGCCAAAGCCGCTGACCGCCAGCTGTTGCGGAACGCTAAGCTGACGCGCCTGCGTTTCCATTATCGCCCCCTGCGCGAGGGTGTCGGAACTGCAGACAATCACATCGCAGCCTGTTTGGTTATCCAGCAAGGCTGCCAGCGCCTCGCGTCCCAGCTGTAGCGAGGCGGGCAGCGGCACGCTTATCTCCGCGCTGATGGTGATCCCGTGCTGATAAAAAGATTCAATCACCCCCTGTTTACGCAGCCTGCCACGACGATCGTCGGTCCAGATCAGCGCCGGGCGGGAGTAGCCTTTTTGCGCCAGAAAGTTACCAAGGCAGTGACCGGCCTTCTCATGAGAAAAACCGACCAGCATATCCAGCGGCGTCGGCGTCATATCCCAGATCTCTACCACCGGTACCGCCGCCTGCATAATCACGCGCTTCAGCGCCTGGGTATGGTGAATCCCGGTTAACACAATGCCATCCGGACGGCGTGCAAGGATAGTGGCGACACTATCGGCTTCGGTAGTTTCGCTGTATCCGGTGACACACAGCAGCAGGGTATAACCACGTTGCGCTAACGCGTCATTCAGTGCCTGAATGGTATCGACAAACATCGGGTTGTTAATTTGCGGCACCACCAGCGCGATCAGCCGGCTTTTACTGCTGGCCAGTCCGCCAGCCAGCGCATTAGGGATATAACCGGTAGCGGTCACCGCCGCCAGCACTTTTGTCACCGTGGCGGGACGGACCCGCTGCGGCGTATTAAGCGCCCGACTGACGGTCATTGCAGAGAGACCTGCTGCACGTGCGACATCATCGAGAGTCGGCGCACGAGCACTGCTTTGACGCAAATGTTTACCCATTTTTATATGTCTTTTTAAGGTGAGTTTTATGGCGGATGGCTAATGTTATCGCAAACATTATGGGCAAATACCTGAAGAAACCGAAACTGTGATCGCCTGCCGCTTTATGCCTGTCAGAACGCGATAAATGTGATCGTTGACGGATTTTTAAGCGATGCTTATAGCTGCAGAAATTATATTAACTCAATAATGTTAGCGCAAACATTAACCGCAGGAGAACCGCAATGCTTAGCGCTAATTCAGATGCCGTAACTTATGCCAAAACCACGGGTGCGCGCACCGCTGCTGACAGCGGCGATCGTATCGCATGGGTGCAGGTCTCGCTGGCTTTTCTGCCGCTGGCGCAGCCGGTCAGTGATGCCAAGGTGCTGACCGGGCGGCAGAAGCCGTTAACCGAAGTCGCCATTATCTTTGCCGAAATTTGTACCCGTGATGGTTTTGAGGGAGTGGGATTCAGCTACTCGAAACGTGCCGGTGGGCAGGGTATCTATGCCCATGCGTGCGAGCTGGCGGATAATCTGCTGGGTGAAGATCCGAATGATATTGATAAAATTTACACTAAGCTGCTGTGGGCGGGCGCTTCAACAGGACGAAGCGGTATGGCGGTACAGGCGATCTCGCCGTTTGATATTGCGCTATGGGATATGAAAGCGCGCCGCGCCGGTCTGCCGCTGGCCAAACTATTTGGTGCCCATCGCGACGCGGTACAGTGTTACAACACCTCCGGTGGTTTCCTGCATACGCCGCTGGATCAGGTACTGAAAAATGTGGTGATTTCGCGCGAAAGCGGTATCGGCGGCATTAAACTTAAAGTCGGTCAGCCCAATACCGCAGAAGATCTGCGTCGCCTGACGGCAGTGCGTCAGGCGCTGGGTGATGATTTCCCGCTGATGGTGGATGCCAATCAGCAGTGGGACCGTGAAACCGCTATCCGCATGGGACGCAAAATGGAGCAGTTCAATCTGGTATGGATTGAGGAGCCGCTGGATGCTTATGATGTCGAAGGTCATGCCGCACTGACGGCGGCATTAGATACCCCCATCGCCACCGGAGAGATGCTGACCAGCTTCCGCGAGCATGAGCAGTTGATCCTCGGCAATGCCAGTGATTTTGTGCAACCCGATGCGCCACGCGTTGGCGGCATTACGCCGTTCCTGAAAATTATGGATCTGGCGGCGCGCCATGGTCGTAAGCTGGCGCCGCACTTTGCGATGGAAGTGCATATCCATCTCGCTGCCGCCTATCCGATTGAACCCTGGCTGGAGCATTTCGAATGGCTGAATCCGCTATTCAATGAGCAGCTGGAGTTACGCGATGGCCGCATGTGGATTTCAGACCGCCATGGCCTCGGCTTTACCCTGAGCGAGCAGGCGCGCAAATGGACCACGCTGAAGGCGGAATTTGGTCAGCGTCCTTAAGCCAGCCCGCCATTGGCGCGGATCACCTGTCCGTTAATCCAGCCGCTTTGTTCACTGGCGAGAAAGGCGACCACCGCAGCGATATCGTCGGGCTGACCGAGACGTTGCAGTGGCGCCATATTGGCCATGGTCTGCACCTGCTCTTCACTTTTGCCATTGAGAAACAGGTCGGTGGCGACCGGGCCGGGGGCGACGGCATTAACGGTGATCGCGCGGCCACGCAGCTCTTTAGCGAACACATGGGTAAAGGCTTCAACCGCGGCTTTGGTGCCGTTATAGATTGCATAACCCGGCATATTCAGCGCCAGCGTGGTGCTGGAGAGGTTAATAATGCGGCCGCCAGCGCTCAGACGCTTACCGGCTTCGCGCAGGGTATTAAAGGTTCCCTGCACGTTAATTGCAAAGGTACGGGCAAAGAGTTCATCGGAGTGCTCAACCAGTGGCAGCGTCTGCAGGATCCCGGCGTTGTTGACCAGCACATCAATCCGTCCAAACGCCTGCTGCGTGGCGTCAAACAGTGCGCTGACCTGATCGGCCTGCGCGATATCACCTTTGACCGCCAGCGCATCGACGCCGAGGCCTTTCAGCTCTGCCACTACCGCTTCGGCTTCAGCCGTACTGCTGGCATAGTTGACTACCACGTTAAAACCACCGGTCGCCAGACGCCGGGCGATTTCTGCGCCAATACCGCGTGATGCGCCAGTAACGATAGCGACCCGGTTATTTGCTGTTGTCATGATATTTGCCCCTTCGTTTTTCAGTTGGTGTAGATACAGCATGATTGATTGTGCGCAAAAGATAATCAGTGCTTTTTGCGTAACATTGTTCCATTCAGGATGACAATCCAGCGTGCGGCAAAAAGATTTGAAACTGCGAAAACTGCATGTTAGGATTCGCGCCATTGTTAAAGGCACACTGCAACTGTGGTGTTGTACAACAGTAAGCGGCAGTGATTTGCAAGACCGGCTACCAAAGCATGGCGACAATCGCGACAGCCGTTAAAAGAATAAATCAAAGCAATATGTAGTAATGTCGTAACCGCCGCAAGGCGGTTTTTTTACGTCTGAAATCCACCACCACCTGCATTTTCACCCACATCAGACGCAGAGCTGATGTTGTTATCTATCTGGAAGGGATATGTCTTTAATTTCGCGTCATTCAACAAAGCAACAGCGTCGGGTCGAGCTGGCATTAGCCGTCGGTGGATTTGGCCTCGGCACCGGTGAATTCGCCAGTATGGGCGTATTGCCCGATGTGGCGCATACCCTGTCGATCACCATTCCGGTCGCCGGCTATACCATCAGCAGCTATGCCTTAGGTGTGGTGGTTGGCGCACCGGTGATTGCCGTACTATCGGCCAGTCTGAACCGTAAGGTATTGCTGTTACTGCTGATGGCGCTGTTTACCGCTGGCAGTCTGGCCAGTGCATTCAGCCAGGGGTTCAGTTCACTGATGGTGGCGCGCTTTATCAGCGGTCTGCCGCACGGCGCCTTTTTCGGCGTCGCTTCCGTGGTTGCCGCCTCAATGGCCGGTGTCGGTCAGCGCGCCAAAGCGGTGGGGCGGGTGATGATGGGGCTGACTATTTCGACGCTGCTCGGTTCGCCGCTGGCGACCTGGCTGGGGCAGCTGGCGGGCTGGCGCAGCACGTATCTGCTGATTGGCGTCTGTGGCCTGGTGACCATTGTGTTGCTGCTGCTGTGGATGCCGGGACAAAAACAGGCTCAGGTGTCAAATCCGCTGGCGGAACTGGGCGCGCTGAAAAAGAAACAGGTGTGGCTGGCGCTGGGTATTGCAGCCGTCGGCACCGGCGGGCTGTTCTCGGTGTTTAGTTATATCGCGCCAACTATGACGCAGCTGACCGGTATTCCGCAGGCGGGCGTGCCTTTTGTGATGGGCATATTTGGTGTCGGCATGATCCTTGGCAATATCGTTGGTTCACGGATGACCGATAAATCGGTGATGAACACTATCGCCTGGTCGCTCGGTTGGGTGATGGTGATGCAGCTGGCCTTCTTCTTTTTCGCTGATATTGCGTGGATCGCCGTGCCGCTGGTATTAGCGATTGGCGGCAGTTTTGCGCTGGTTCCGGCGTTGCAAACCCGACTGATGGATGTGGCCGATGATGCCCAGACGCTGGCGGCTTCGCTTAACCACTCGGCGCTGAATCTGGCGAATGCGCTGGGTGCATGGCTGGGAGGAATGAGTGTGGCGCTGGGCTTCGGCTGGTCTTCCACCGGGATGGTCGGTTTTATTCTGGCGGTGGCCGGTTTTGGCCTGTTCTTCTGGTCAAAATCGCTGGACAGCGCGCGCAGCCCGGCCCCACTGGCGGATAGCTGAGCAAAAAAAATGCTGGCGTGAGGGCGCCAGCATTGTGTGGTTGCGACTTACTTAATAGTTTTGCTGAACGCATCAACACCGATCAGTGCGCTGGCGACCTGTTCCGCACTCAGAGACGAGTCGAGATTCTTCAGCGTATCGCCATCACTGTTCGCCAGTGCGCCGATTTTGACCAGATTTTCCCATGGCTCTTTATCGAGATGCATTTCCGCCAGCGTCGTCGGCATGCCGATGCTGCGGTAGAAACGGATATATTGCTCGATTTCCTCATCCGGACGCTGCTCCAGCACCATTTGCGTCAGGGTGCCGTAGGTCACTTTCTCACCGTGGGTCAGATGATGAATATCGCCACTGATGGCGGTAAAGCCGTTGTGAATCGCATGCGCACCTGCCAGACCGCCATTCTCAAAGCCGAGTCCCGATAACAGGGTATTGGCTTCCACCACCGCTTCCACTGCAGGGGTCACGCGTTTTTGCTGCACTGCCTGATAAGCGCTAAAGCCCCAGGTCAGCAGTGTCTCTTCGCAGGCGCGGGCAATCGCCATCCCGGCGATGGTCGGAGTGCCGCTGACCATTGATAAACTGTGGGTGCGTAACACCGCCTGCGCTTCCACATATGTCGCGAGGCCATCAGCAATACCGGAAGCAAACAGACGGGCCGGAGCCTGCGCGCATACCCAGGTGTCAACCAGCACTAAATCAGGATTTTTATCGTAGAAACGATAGCTTTCAAACACCCCTTCATCGGTGTAGATCACCGACAGCGCGCTACAAGGCGCATCAGTAGAGGCGGTAGTTGGCACGATAATCACCGGCACTTTTAGCTCATCGGCAACCGCTTTAACCGTATCCAGCGTTTTACCGCCGCCGAGGCCGACCACCATATCGGCGCCCAGGCTGCGCGCCGCTTCGGTCAGACGTACAATTTCATTGCGTGACGCTTCGCCATTAAACGCCTGATAGTTAAACGCCACTGCGGCGTCCTTCAGTGAGCGGCCAGCCGTCTCACCAACGATTTTCCAGACAATATCATCGGCGATCAGTAACGCCTGTTTGCCGCTGGTTTGAATATATTTACCCAGTTCACTGAGAACGCCAGCACCCTGAACATATTTTCCCGGTGACGAAAAAATGAATCTGCTCATAAGCTTAGTCCTTATTTGTTGGATGGATTTAATAATCATATTAATTAATTGTTAGCTAATTAATTACATCAAAAGCTTATGCGCTAAAAGAACGCATCATGCGGTTAACGTGCTGTATGTGTTTTTTGTGATCCAAGTCACTTTTTGTTCAGTGTGGCGTGTAATTATGCGATTTTTTATGATTTGAAAACAACGGGATATGTTAATGCTTTGTTATGAGTGGTGGTCGGGCCAGTAATGCGGGGGCAGGACATCACCCGTTGCGGGTGATGACCTGTATCAGATCAGACGGATTTGACGCTGCCAGATACCAGTTTTCCCTGATGGAAGGTGGCTTTTACCGGTGAGACCCGTGCTACAGCTTCCGCTGAGCAGCTGGCTTCGACCAGCATCATTTCTGCCGGATCATCAACGGCTGGCCACTGCCGCTGGCCCTGATGATTCAGTGGCAGGATATCGCCGGTGGCAATCGCCAGCGAACGGGTCAGGCCAAATTCGTCGGAATTACCATACAGCTGGGCATACAGCGAGGCTTTATCCAGCATGCTGCCGCTGCCAAACGGCGACCAGTGATCGATAACGCTGTCGGTGCCGGTCACTACCCGCACGCCTTGCGCGCTAAGCTGTGGCAACGGCATGGTCAGTTTTCCCAGCGGCACCGTCGAGGCAACCGTAAACTGCTGCTCAGCCAGACCGGCAATCACCGTATCCAGTTCATTACCGCTTAAGGTCGCCAGCGCAAAGCCGTGGCTCAGGGTGACTTTGCCTTTGAGCGCCGGATTCTCTTTCACCGTCCGGATCATATAGTTAATTGCCGCCACCCCGGCCGGTGTGGTTTCATGCAGATGAATATCAACGCCTTTATCGTTGTCGAGTGCAATGCGGAACATCGCATCAAGGGAGTTCTCCATTGCGCCATCGACATTGGTCGGATCCAGCCCACCGACAAACTGCACGCCCATCTGCATCGCTTCGCGCATCAGGCCATCCACTTTTGAATGCAGCAAGCCGTGCTGCGGGAAGGCGACAATTTCACAGCTAAAGTCCTGCTGATGCTTTTCCAGCGCCAGTTGCAGATGTTCGAGACTTTTCAGACCACTAACCGGGTCAATATTGCAGTGACTGCGTGCGACCGTGGTGCCGCGGGACTGCAACAGCGCGATAATCGCTTCGGCGCGCGCCACCGAGGTGGGCAGCAGTTGCGGGATCAGCTGCTGTTCACGCGCAATCATATCCATAATGGTTTTGCCTTTGCGCGGACGCGGCGCCTGCCAGGCGCCGCCATAAAAGGTCTTATCAAGATGAATATGCATATCGCGCGTGGCGGGCAGCAGCAGTAATCCCTGCGCGTCAAAAGTCGGCAGGGCGGAATTGCTGGCGGTTGACGCCGGTTGCAGCGCGATGATTTTACCGTGATGAATTTCGAGGTGATACAGTCCGGTACGCGTGGCAATCACCGTGTCGCCTTCGCGTTCGAAGCCCTCCTCCAGACGCACATTAATCAACCGGTAATGCGTGGCGTTTAACGCCTTTACGCTGGCAGCGCTGTCGGCGCATGCAGCTGTAACCGGTGTGGTGGTGGCTGCTGCGCTTATACCACTGGCCAGCATCGCGCTGCCAGCGGTGACCAGTGCGCTTTTAGTAAGAAAGTTGCGGCGACTCTGTTGTTGAGGGGTTTGCACATCGATTTCCTTTAAACTGACCAACGGAAGAGGTTTCACCATAAAAGAAGTGACGGCGAATGGCTGTGATATTTCCCACTGGCTGGCAGTGGCAAACGCACTGCTAACTCAGCTGGCAGAATTGCCGCAGTTTTTCCGCCAGCGCCAGCTGTGCCGCAGAGGCGTTATCACGATAAAACAGCGCCAGCTCAAAATTATCACTTGGCGGCAATCCGTGCTCCACGCCCAGTACCCGGTGTTGCGGCAGGCGGCAGCTGGCGGGCAGCAGCGTCACCCCTAATCCTGCGGCACTGGCGGCCACCAGCGCCGCCAGGCTGGCGCTGCTGTAACTGATGCGCCAGCGGCGGTCAATCGCATCCAGCGCCTGACATAATTCATCGCGGTATAAGCCATTAAGCGGAAACAGCACCAGTGGCACCGGGGTCTGTTCAAAGGTGGGCCAGGCCGCGCTGTCCAGCCACAGCAGCGGCTCGCTGCGTGCGGCCTTCGGTTTATCGCCTCTGGCCTGTTTTATCAGAATAATATCCAGCTCTTCGCGCTGCCAGGCGTGGCGCAGTTCATTGCTCAGGCCACTGGAGACATCGAGCCGCAGCTGTGGATGGCTGCGGCTGAATTCCGCCAGCAGGGCGGTGGTGGGTGCGGCAAAATCCTCCGGCATTCCCAGCCTGACAACGCCGTCGCGCCAGATATCGGTTAACGCATCATGGGCTTCGCCATTCAGCGCAATAATGCGCCTGGCGTAGCCCAGCAGTTTTTCACCTTCTTCCGTCAGCTGCACCTGATGGGAGGATCGTTCCAGCAGCGCTTTGCCCAGCATCTCCTCCAGACGGCGTACCTGCTGACTGACCGTTGACTGTGAGAGAAATACCCGTTCGGCGGCGCGGGTAAAACTGCCGCTCTCACAGACGGCGACAAAACTCAGTAATTGCTGCGGGCTGAACATCGGATAGCGATTCATTTTTCCACTGCTGAAGGAAACAATATTCAATTATGCAATAGTAGCCATCACCATCTTGCTGGCAAGCACTTATCGTAACGTAATGAATTGTCAGGCAGCTTGAGCGCCACGGGCGGGCGGGGTCTAATGGCGGTTTTGTAACAAAGGTAACCAATTATGTCGCGTCGCGCATTGCTGTTAATTAATCGAAATGCCCGCAATGGCGCCGATTCCGCCGCGCTGGCGATTGATGCATTGCGCCGTCATGATATTGCGGTTATTGAACCCGATGCCGGATTATCGCTTCATGATGCGGTACATGCCTGCGCTGATCGGGTGGACTGCGTGATTGTCGGCGGGGGCGATGGTTCACTGAATAGCGTGGCCGGAGCGCTAATCGCCACCGGTTTGCCGCTGGGGATTTTGCCGCTTGGCACCGCCAACGATCTGGCGCGCACCCTGAATATCCCGAAAGATCTGACGCGGGCGGCGGCAGTGATTGCTGCCGGTGAACGGCGTCCTGTCGATGTCGGTATGGTCAATGACCGGCCTTTCTTCAACGTCGCCAGTATTGGTTTTTCCGCCGCGCTGGCGAAAAGCCTTACCGCTGAATCTAAAAAACGCTGGGGCGTGCTGGGCTATGCCTTTGCCGCCAGTAAACTGTTCCGGCAAAGCCGCCCGTTCAGCGTGCAGATTGAGCATGATGGCGTCTGCGAAACGGTGAAAACTATTCAGATTTCGGTTGGCAATGGCCGCTATTACGGCGGTGGTATGACTGTGGAGCAGAGTGCCGCGCCGGATGATGGTCAGCTGGATGTCTACAGCCTTGAACTGGATCACTGGTGGGAGATGCTGGCGCTGGCGCCCTGGCTGCGACGTGGCACCCATGGCAAATGGCGTAAGGTGCGGGCGTTTCCCGCTACCGCCTTAACCATTACCACCCGCCGTCCGCACGATATTAATGCCGACGGTGAGATTGTCGGCAAAACCCCGGCGCACTTCTCGGTTCGTCAGCATGCGGTACAGGTGTTTGCCCCGATAACGCGCTAAAGGCTGGTGCTGCAGTGGCGCTGATAGTGTGCCGGGGTTAACTGATAAGCGCGTTTAAACCAGCGTCCGAGGTGGCTTTGATCGGCAAAGCCCAGCCGCGCCGCCACCGCGACCGGCGCGATGCCGCTGGCCAGCAGGCGACGCGCCTCGGTCAGGCGCAGCTGAATCAGCCAGGCGTGCGGCGGCAGGCCATATCTGGCCTGAAATTCGCGCGACAGACGAAAACGATCGACGCCTAATGCGGCGGCCATCTCGCTCAGACCAATATTTTCCGTAAAGCAGCTGTGCAGATAGTCGCGTGCCTGCTGCGCCAGCAGGCTGTCGGCAGGGGAGGCGCTGCGGGCTTGCTGCCAGTGATGATGACGGGTCAGTGCGGCAAACAGATCCTGCAGCGCCGCTTCTTTAACCATTTTCGGCTCATTATCCTGCAATGCCTGATAAGCATCAAAAGTGGCGTGCGCCAGTTGTGTATCCTGGGTCAGCGTGGCGGCGAAATTCAGTTCGAAATGCTGCGGCAGATGGCTGTAGAGATCGCCCAGCTGTTGCTGCATCAGCGCCGGATCGATATACAGCATGCGGTAGGTAAAGCCGCGGTCATCAATGGCATCGCCATCGTGCAGTTCACCGGGCTCCAGCAAAAATACATTGCCCGGGCGACTCTGATGTTTCTGCCGCCGCGAGTGAAACTGCTGTACGCCCTGTTCGGTAACCCCCACCAGATAGCTGTCATGCCAGTGCGGATCGTAGGCGTGGCCGGTAAAGTGGGCGCGTATCGCTTCAATCTGCGTGTCACTGTCACGGGAGATTTGCACCCAGCTCTGCGCTGCCTGTTTCATCTGTCACTCCTCTCCCGGTTAAACGATGCTTAAGGGTATAGCGGCTATACTCTGCCAGGCAAGCAGAGAAATATGCAACGTTTTGCACAAAAATAGTGGGGATATGCTCTTCCCAGTGGCTTTTGGCGTTGCGTATAATCAGCGCCATTAATTAGTTAGAACTCTAATCATCAGGCCTCTACATTTTGGATTCTCAGCATCGCAACTTCTCCCGTCTGCTTCATCTTACTGCCCATCAGTGGCGGCTGGCGATCGATCGAAGGTTAAAAGATAACGGCCTCGGTATGAGCAGCTGGCTGGCGGTGGCCACTATTGCCAGTGAAGCGGAACCGATGACGCAGAAGGCGCTGGCGCAGGTGCTGGGCCTCGAAGATGCCAGCGTGGTGCCGCTGATTGATCGGCTGGTCAGGCAACAGCTGGTGCAGCGCATCCAGCCCGCGGAAGATCGGCGTAAGCGCCTGCTGCTGGTGACGGATCAGGGCATGGAGCTGTTTCGCAAAGTGAAAATTGAGGCCGATGCCCTGCGCAGCGAGCTGCTGGCTGATATCGACCAGCAGGAACTGGTGATCACCGAACGAGTGTTGCAGCAGCTATTAACCGCAACCGGAGCAAGCTGAAGTGGCGAAGAACAGTCCTTACGTGGTGCGTGAATGGCAGCCCCATGAAAAACCGATGCTGCCGGGTTCACCGTCAACGCCGCTGCATCCAGGGCATAAGCGCATCGCTTTTGGCCTGATTGGTCTGCTGATTTCGATTACCGGCGCACTGAGTAATGCGCTGGTCACTGCCAATCTGACCAATCTGCAGGGCACCTTTGGCGCTTACTCTAATGAGATCGCCTGGTTACCGGCGGTGTATGTGATGGGCAATATCTCCATTAACTTACTGCTGGTGAAGTTTCGTCAGCAGTTTGGCCTGCGCATTTTTACCGAAGCCTTTCTGGTGCTGTACGTGCTGGTGGCGTTCTTCCATCTGTTTGCCAACGATCTCAGCTCAGCGATTATCGTGCGCGCCGCGCACGGCATGGTCGGCGCCGCGCTCAGTTCGCTGGGGATCTACTATCAAATCCAGGCGTGGCCGGCGAAGCATCGGCTGAAAGCGCTGACCATCGGCATCTGCGCCTCGCAGCTGGCGATCCCGCTGGCGCGACTGTTCTCCACCGAATTACTGCAACTGGATGAGTGGCGCGGCCTCTATCTGTTTGAGCTGGGTCTGGCGCTGATTGCGCTGGGCTGCGTCTTTCTGCTGAAACTGCCGCCCGGCGACCGCAATAAAGTGTTTGAGAAAACTGATTTTCTCACCTTTATTTTGCTGGCGCCCGGTATGGCGCTGATTTGCGGCGTGCTGTCGCTGGGGCGGATTGAATGGTGGCTGGAAACGCCGTGGCTGGGGATCTGCCTGGCGCTGGCGCTGGTGCTGATCGTTGCTGCGGTACTGGTGGAACATAACCGCACCAATCCGCTGATCAATACCCGCTGGCTGGGGAGTGGGGCGATTGTGCGCCTCGGCATTGTGATGATTATGATGCGTATTGTGCTGGCGGAGCAGAATACAGGCGCTATCGGTTTTCTCCAGCAGATCGGCCTGCAGAATGACCAGATGCGCGGACTGGCGCTGGTAATTATCGCCGGGGTGATCGTCGGCATTATTGCCAGCGCGCTGACGATCAAACCGGGACATCTCAGCTGGCCGATTGTCACCTCGCTGCTGATTATGATGATTGCCTCGCTGATGGATGCGAATTCCAATCCGCTGACGCGCGCGGACAATATGTATCTCAGCCAGTTTCTGCTCGGCTTTAGCAGCGCTTTCTTCCTTGCGCCAGCGATGTTGCTGGGGGTCGGCAGCGTGGTGACGCAACCGAAAAACCTGGTGAGCTTTGTGGTGCTGTTTGGCATGAGCCAGAACCTCGGCGGCTTGATTGGCTCGGCGATCCTTGGCACTTTCCAGACATGGCGCGAAAAATATCACTCCAGCCTGCTGGGCGATCAGCTGTCGCTGCTGGATCCCAACGTCACCGAACGCCTTAGCCAGTACAGCGCGTTGTACAACAGTCTGCTCGGGGATGGCATCCTGCGCAATGCCGAGGGCGTGGTGCAGTTGCAGACGGTCGCCACCCTGCAGGCCAATGTACTGGCGTATAACGATACCTATTTACTGACCGCCGCGATGGCGCTCTGCACTCTGATGTGGGTGCTGTGGCGCTTAACTCGTCTGCGTTATCTCAACTGGCGCCAGGCGCAGCGTGACGCGCAGGCCGCACAACTTACCCCCGCCATAACTGATTCAGGCACGGAGAAATAATGAGTCAACAGGAACACGCGCAAGCCTCTGAACGTGAGAGAAATAATAAGCTGCGCATTTTGTCGATTGCTGTCGGCAGTGGTATCGCCATTGTTGGTGTACTGGTGATTTTATACGCCTGGCAGTTATGGCCGTTTACCAGCAGCGCGCAGAGCACCGAAAATGCCTATGTACGCGGGCAGATCACCTTTATCAGCCCACAGGTCAGCGGCTATATCACGGCGGTGGATGTGCTGGATTTCCAGCCGGTGCATAAAGGCGATGTGCTGATGACCATTGATGACCGCATCTATCAGCAGCGCGTGCATCAGGCGCAGGCGCAGCTGGAGATGAAAAAAGCCGCGCTGGCGAATAATCTGCAACAGCGTCGCAGCGCCGAGGCGGTGATTGCGCGTAATCAGGCGGCGCTGACCAATGCTAAAGCGCAGGCGGTCAAAAGCGCTCTGGATCTGAAGCGGGTGGAAAATCTGGTGGCGGACGGTTCGCTGTCAGTGCGCGAGCGCGATGCTTCACGCGCCAGCCACAGCCAGACCGATGCCGATGTGCAGCAGGCGAAAGCCACCCTTGACGTTTCGCATCAGGATCTGCAGACGGTGATCGTTAATCGCGCCGCAATGGAAGCCGATGTCGCCAGTGCGCAGGCGGCGCTGGAACTGGCGCAAATCGATCTGGATAACACCCGGATTATCGCGCCGCGCGACGGTCAGCTGGGACAGATTTCGGTACGTCAGGGCGCGTATGTGACCGCCGGTACGCGTCTTACCTCGCTGGTGCCGGAGCAGATGTGGGTGATCGCCAATATGAAAGAGACGCAGATGGCGCGCGTCAGGCCGGGCCTGCCGGTAACCTTTAGCGTCGATGCGCTGGACGGTGAGCGCTTTAGCGGTGAAGTGGAGTATATCTCACCGGCGGCGGGTTCAGAGTTCAGCGCTATCGCCGCCGATAATGCCACCGGCAACTTTGTCAAAATCGCCCAGCGTATTCCGGTACGTATCAAAATCACCAGTGAAAACTCGGCGCATCTGCGGCCGGGGATGTCGGTGGAACTGACCATCGATACCGCTGCAGCTGATAAGGAGAAGCCGTAATGCGCTGGCAACCGGTGCTGCTGGCGTTGCTGATCCCGCTGACGCTGACGGCCTGCTCAACCGAAGTAAGCAAAGCGCCAGCGTCGCTGTTGATTCCGCCACAGTGGCGCAATCAGGTGGGGCCAGCTTCGCCGCTGGAGGCGCACTGGTGGCGCGCCTTTGGCGATCCGCAGATGAACAGCCTGGTGGAGCAGGCGCTGCGTAATAACCCGGATATTCTTACCGCGCGCTCGCGTGTCGATCAATATCGGGCGCAGCTGCGCGCGACGCAGGGGGATAATTTCCCGACGCTGGACGCCGGGGTCAACGTCAGCCGTGCGCGCACCCTTTCTTCGGTCACTGGTCAGCCGATTCAGAGCACCACTTTCCAGGGGGTGTTGCAGGCTAACTATGAGGTCGATATCTGGGGCGCACGCAGCAGCAGCATCGGTGCGGCGCAGTACTCGCTGGCGGCCCAGCAGGCGGCGGCTTCGGCGGCGGAGCTGACGGTGGCCAGTTCGGTCGCTTCCGGTTACCTGACGCTCTGTGCGCTGGATGAGCAGCTGCGCGTCACCGAATCGACGCTGGCCACGCGTGAAAACTCATTGAATCTGGCAAAGCGCCAGTATGAGACCGGTTATACCTCGCGGCTGGAGTGGGTGCAGGCGGCATCGGAATATCAGACCGCGAAAGCGCAGATCCCGCAGCTGCAGCATCAAATCAGCGAGCAGGAGAATGCGCTGAGTATTCTGGTGGGGATGAATCCGCGGGAGATTGCGCGGGCGTCGGGCTTTAACCAGATTAAGCCGCAGCCATTGCCGACGGTATTGCCATCGGAACTGTTACAGCGGCGGCCGGATATCGTGCAGGCTCAGCGCCAGCTGCTGGCCGCCGATAAGACACTGCAATCGTCGCAGGCTCAGCTGCTGCCATCACTGAATCTGACCTCCACCGGTACGCTGCAAAGCTCGGTGCTGCATCAGCTGGTGGATAATCCGTTCCGCTTGTGGAGCGTCGGTGGCAGTGTACTGGCGCCGCTGCTGAACCGCGAAGCCCTGACGGCGCAGGTGGATGTGTCGATGGCTGAGCGCAACCAGGCGTTGTATAACTACGAAAAAGTGGTGCGCAGCGCATTCAGTGAAGTGAACAATGATGTCGACGCTATTCAGCGTACGCAGCAGCAGCTGACGGAGCTGGAGAAGCAGCAGGAGATTGTCAGCGAAGCGCTGCGCATTGCGCGTAATCGTTATCAGAATGGTTATGCTTCCTATCTTGATGAGCTGGATGCGCAGCGCACGCTGTTCAGTACCCAGCTGAGTGTGGTGCAGCTGAAAAACAGCCTGTTGCTGGCGCAGATTGATCTTTATCGCGCGCTGGGCGGTGGCTGGAATCAGCAGTAAATGATCGGCAGGAGGGGCGTGCGTGTTTTGTAGGGGCGGCGTTCTCGCCGCTCGTGCCGAAGGTTTGCAATGAGCCCGCCATTTGAACGGGAGCCGAAAACGGCTCCCAAAAGACAGACTTTTCTTTATCGTTAACCCGTTTGCATCACACTTCTCACCTCTTATATTGTTCAAAATGTGATCGCTGCTGATAAAGACGCCAGCAGAACTTGTATGGTAGTAACCCGATAGCTAGTTTTTTCCTGTACCCATAAAAATGTCGCCATTGAGCGGCGTAACTACGAGGTTGCCATGATTAATCGTGCGCAGGAAAAGCCCATCGGGCTGAAAAATATGTTGGCGTATGGCGGCGGGGACGTATTCGGTGGCGGCAGTTTTGCCGTTCTCGGTCTCTGGTTAATGTTCTTTTATACCACTTACGGCGGCTTAAGCCCTGCCGAAGCGGGCGCGGTCATCGCCGTTGCCCGTCTGCTGGATGCGTTTTTCGATCCACTGATGGGCTACGTTACCGATAATTTCTATCGTACCCGACTCGGTCAGCGCTTTGGCCGTCGCGGCTTCTTCTTTTTGCTCGGCGCCCCACTGGTGTTTATCAGCTATGTGGTGATGTGGATCAGCGATATGGGCTTCGGCTATTACCTCGCCACCTATATCCTGTTTTATGCTGCCTATACGTTGGTGATCGTCCCCTACGAAACGCTGGCGGCGGAAATGACCCATGATTTCCGCGTGCGTTCAAAGCTTACCGGTGTGCGGATGTTCTTCTCAATGGGCGCCGGGATCCTTGCCGCCTGGCTGCCGGGGGCGATTATTGCACTGCTGGGTGAGGACTCTTCAGCCTCCTTCCTGTATATGGGCATTATCTTTGCCACGCTGTTCGCCATTGTGATTGTCTGCCTCTATCTCTGGACCTGGGAACGGCCGATCGTGCTGGAACGCAAGCCGCAGCCGGTGGCGTTTAAACGCGATATGGCGGCGCTGTTCCGCTCACTGTTATCGACCTTTAAAGTGCGTACCTTCCGTCAGCATGTCGGCATGTATCTCGGCGCCTATGTGGCGCTTGATGTGCTGGGCGCGGTGCTGGCGTATTACATTATTTTTGTGCTGGGCCACAGCACTGTTGATGCCGCCAATGGCATGACTTTTATGTCGGTGGTGCAGTTCTTCTGTATTGCCGCATGGATCCCGCTCTCGATCCGCATTGGCAACGGGGCGGCGTACAAACTGGCCCAGTTCTTTATGCTGGCGAGTGTGGCGCTGTTTATTAGTATCTATGCCTTTGAACTGCCATCTGCGCTGTGGCTGGTGTGGCTGGCGGCACTGATTATGGGCATGGGGCGCTCTGGCACGCAGTATGTCTGCTGGAATATCTACAGCTTTATACCTGACGTTGATGAAATGCTGACCGGCGAACGGCGTGAAGGGATCTTTGCCGGGGTGATGACCTTTGTGCGCAAGGCGGTACAGGCGGTGGCGTTGTTTATCGTCGGTATGGTGTTGCAGGCTTATGGCTTTGCCGGAAAAGGGGCGGCGGTACAGCCTCCCGAAGCGGTACATGGCATCGCGCTGGTGTTTGCTGTCGGCGCGGTGGTTTTCCTCAGTATCGGCGTGTTCAGCTCACTGAAATTCAGCCTCAATCGTCATAATCATGCGCTGTTAATTGGCGAGATCCAGCGCCGTAAACAGGGCGGCGGCGCGGCGGCAGTTACGCCGGAAGCGCAGGCGGTGGCGGAGAAACTGACTGGCTGGCCTTATCAGCAGCTGTGGGGAAATAACGATATTATGCGCACCATCAACCCGATGCGACGCACACCTGACATTCAACGGGAGATCAAACATGACGCGAATAGCCTTTGAGCAGATGAAATTCACCATTGAGCAAGCCTTGCTAAAGGCCGGTATGGCGGCGGAGCAGGCGGCAATCTGCGCGCAGGTGCATACCGAATCCAGTTGTGACGGGATTTACTCACACGGGCTGAACCGCGTGGCACGTTTTGTCGATTATCTGCAAAAAGGGTGGGTTAACGCCGATGCCTGTGCGCAGCAGGTGAAAGCGTTGTCGGTGATGGAGATCTGGGACGGTCAGCAGGGTCCTGGCATTATTAACGGATTGCTGGCGGTGGATCGCGCAATGGCGCTGGCGAAACAGCACGGCATAGGTCTGGTGGCGATGCGTAACAGCAGCCACTGGATGCGAGGCGGAACTTACGGCTGGCGCGCCGCGCAGCAGGGCATGGCAGCAATCTGCTGGACCAATACCGAAGCCTGTATGCCCGCCTGGGGCGGTAAAGATGCGCGTATCGGCAACAATCCGTTTGTGATGGCGGTGCCGGGCAAGCCAGGACCGATGGTGCTGGATATGGCGATGTCGCAATACTCATATGGCAAGCTGGAAGTGACACGGCTGAAAGGCGAGCAGCTGCCGTATGCCGGAGGTTTCGATCAGCAGGGGAACCTTACCAGCGATCCGGGGCCGATTGAAGCGTCGAAACGTATTTTACCCACCGGTTACTGGAAAGGGTCTGGCTTTGCCATTCTGCTTGATGCGATGGCTGCGCTGTTATCAGCTGGTAACGCTACGCCGCAGATTGACAAAGTCGGACGCGGCAGCTGCACCGGCGCCAGCCAGATCTTTATGGTGTTCGATCCTGAGCAACTGGGCGGTGGTGATTTTACCGAGCGGATGACGCAGAGCATCGGCGATTATGTTAACAGTTCCGAACCTGCGGAAGGGGTGTCGACGGTCACCTGGCCCGGTCAGCGCCAGCGCACCACGCGGGAAGAAAATTTGCGCCTCGGTATTCCGGTCGATGATAACGTCTGGCAGCAGGTGCAACACCTGGCGAATAACCCGGCAGTTAACCGCAATTAACCGATTCTGTTGGCGCGAGGTTTACTCTTTTAGCGCCAACAGAACCTGCAATGGGCTTCACATTTCTTTACATTTAATGCTATTATCCCCGCGCTTTATTGACCATAAATGTTGAATAATTCTCAGGGAAATTATGAATAAGCATCATTTTTTTGCCATCGTCGTAGCGCTCGCTACGCTGAGCGGCTGTGCCTCGCGTACTGCACCAGTACAGAATGTTGAACGCACTATCAATACCAGCGCCCAATACAGCCCGGAGCAGGTTAAGACTGCGATTCTCGAAGCAGGCCTGGCCCGTAAATGGCTGATGACCCCGGCGGGTCCGGGCGTGATTAATGGCCGTTACGCGCAGCGTAATTTCTCCGCGGATATTCGCGTGAATTACAGTGCGACCAGTTACAGCATTAATTATGTCAGCAGCCAGAACCTGAAAGCCGGTGGCGGCCAGATTCATCGCAATTATAATAACTGGGTAAATAACCTCGATCAGGACATCCAGCTTCGCCTCTCCGCGCAGGCCCTGAAATAACCCTGATGGTCAGGTTTACTGGCTTAAACCTGACAATCATCAGTTAATAAGTTATTTCCGTTAAAGATTTTCGTATTACAGTCGACAACCGCTAATAACCCTGCGCATTTGCTGCGGCGATGGAGTGTGGGAATTATCGCAAATGCGGTTAAATCTTATCGCATTCAGGTGGGCGCGGCGTCATGCTGGGCTATGCGGCAATCAGTAATGTCTGAAGAAGAACCAGGTTATGAATCTGCTTTACAATCTAATCGACTGGCAGGCCAGCGCGCCCGGTTTGTCGACCGCTGCTGACTGGCTCAGCTGGGCGCAGCGCGAGGCGGCGCTGGATGCTGACCAGCCGCTGGCTAAATGCAGCCAGCTGCCGATGATGACTGCGCGTCGTCTGAGCAGCGGCAGCCGCGCGGCGGTTGATTGTGGTCTGGCGCTGCTGCGCCGTCAGCAGATTGATGCCATTGTGTTTACCAGCCGTCACGGCGAGCTGGAGCGTAATCTGCGTATTCTCAACGCGCTCGCTGCCCGACAGAGTCTGTCACCCACCGATTTCGCCATGTCAGTGCATAATTCGGCGGTCGGCAGCCTGACCATTGCCGCCGCTGCGCCGGTGGTCTCGACCTCGCTGGCCGCGGGTGTGGATACCTTCCAGCAGGGGCTGGTGGAAGTGACGGCGCTGCATGCCGCCGGTTATCAGCAGGTGCTGCTGGTCGATTTTGATGGCCCGGTGCCGGAACCTTATCAACCCTGGCTGAGCGGTGAAACGCTGCATATCCCTTATGCGGTGGCGCTGGTGCTGGCCAGCGGTGAACAGCTGCGCTGCAGGTCACAACCGGCGGCGTGCGCCACGGAAAGCCACTGGCCGCAGAGCCTGCAATTTCTGCACGCCTGGCAGGCGCAGCAGCGCCGCTTTACGATTGGCGGCGGGCGTATTAACTGGCTGTGGGAGCGCAATGATGTCTGACTCGCTGTTGCGTATGCCGCACACTTCACGGTTTAACTATCTCTGGCGTCTGCTGGTGACCGCCTGCAGCTTTACGCTGTTTAGCGTCGGTGGTCTGCTGCTGTCGCTGATCTGGTTTAACCTGCTGCTGCTGGTGCAGCGCGACGGCGATCGCCGCCGTCAGCTGGCGCGCAAAAGCATCTCTTTCAGCTTCCGCTGCTTCCTGCGCTTTTGCCGCGCAATGGGCGTCTACGACTACCATATTGAAGGGGCGGAGATACTGCGTGCCGATCGCGGCTGTCTGGTGGTCGCTAACCACCCTTCATTAATCGATTATGTGCTGATTGCTTCGGTGATGCCGGAGGTTAACTGCCTGGTCAAAGCCGAGCTGCAACACAATATCTTTTTCCGTGGCGTGATCCGTGCGGCTGATTATCTGATTAACAGCCAGGCCGCTACCCTGTTGCCGGAAAGCCGTCGCTGCTTACAGCGCGGTGATGCGCTGCTGATTTTCCCGGAAGGCACGCGTACGCGCTACGGCGAACCCTTACAACTGCAACGCGGCGCGGCCAATATCGCGGTGCGTTGCGGCTGTGACCTGCGCATTGTGCATATTACCTGCACGCAACGTATGCTGGATAAGCAGAGCCGCTGGTACCAGATCCCGGCGGAAAAACCGGTGTTTACGGTGAGTGTAAAAACACGGATCGACAGTCAACAATTTATGGCGCAGGACGAGGACGCGCAGCCGCTGGCGGCACGTCGTTTAACACGTCATTTGCAGCAAGCTTTAACACCAGAACAGTCTTAGTGACGTGGAAAGAACGTATGAAACAACTCATCCTCGAAATTAAACAGATGATTATTGATACGCTGAATCTTGAAGATATCAGCAGCGATGACATCGAAAGCGATGCCCCGTTATTTGGTGACGGACTGGGCCTCGATTCAATTGATGCACTCGAATTAGGCCTGGCGGTGAAAAATCGCTACGGTGTGGTGCTTTCCGCCGAAAGTGAAGCGATGCGTCAGCATTTCTACTCTGTTGCCTCGCTGGCGGCTTTTATTGCTGCCCAGCGCACAGCGCAGAGCGCCTGATAATCTACCCGACGAGTGTGATTTATGAATAAGCAAGAAATCTATCAGGAAGTGAGCGGACTGCTGGTCTCCCTGTTTGAAGTGGAGGCTGATGATATTCAGCCTGAGTCGCGCCTGTATGAAGATCTGGAGCTGGACAGCATTGATGCGGTCGATATGGTGGTCCATCTGCAAAAGCGTATTGGCCGCAAAATTAAGCCGGAAACGTTTAAGACGGTGCGCACCGTGCAGGATGTGGTAGACGCTGTTGATCAGCTGATCCGCGAAGGTTAAGCACCCGCGCCCGCCGTGATGCGAATTCTGTGGTGGCTGATAACCCTTGGCTGGCCGTTTCTGGTCTGGCTGGCGATCACCCATCCGCAGCTGCACTGGCTGATACCGCTGCTGGCGCTGCTGTTCCTGCTGCGCTTGCTGGGATTGCGGCGCAGCGGCGGGGCGTTTTCCCGCGCTGCTCAGCTGCTGGCGCTGGCAGGGGTAGCCTTATGCCTCGCCAGTTATCTGCTGCGCAGCCATCAGCTGTTGCTGTGGTATCCGGTGGCGGTCAGCGCGGTGATGCTGCTGCTGTTTGGCGGCTCGCTGTTCAGTGCGATGCCGATGGTTGAACGGCTGGCGCGGATTCGTGAGCCACAGCTGCCACCGCCCGCCATTCGCTGGACGCGCCGGGTGACGCAAATCTGGTGTCTGTTTTTTATCTTTAACGGTAGCGTGGCTACCGCCACCTGCCTGGCGGGTAATCTGCACTGGTGGACATTGTGGAATGGAATCATCAGCTATCTGCTGATGGGATTATTGATGGCGGGCGAGTGGTTGCTGCGTCAACGGATAAGAAGGCAAGCCTGAGTATGCAACGCGCTTTAGCCATCGCTGACTGGCTCAACCCGTCACGCGCGGATTATATCGTCTCCTGCTGCGGCGGTCAGCCGATGTCGCTGTCGGTGCTGCGCCAGCAGGTGCAGGCGCTGTGCAGTGCATTGCGTGGACGCAGTGAGCAGCGCTGGGCGCTCTGTTTTGAAGACAGCTATCTGTTTACCGCCGGGTTGCTGGCGGCGCTGCATGCCGGTAAAACGGTGATTATTCCCGGTCACTGCCGTCCGTCGCTGTTGCAGGAGCAGTCGGAGAGTTTTGATGGCGTGCTGAGCGATCTCGATCTCTCCGTTGCCTGTGCGCAATTACAGGTTGAAGCGCCGCAGCAGGGCGACTGGCCGCCGCTGCCCGCGATCAAAGCCGATGCCGAAGTGGTGCTGTTTACGTCCGGTTCCACCGGTAAGCCGCGTCAGGTGCACAAACCGCTGGCCTGCCTCGACCATGAAGCGCAGTGGCTGGCTGCGCTGTGGGGGGAACGCTTACAGGGCTGCTGGCTGCTGGCGTCGGTCACTCATCAGCATATGTACGGTCTGGCGTTCCGCATTATTCTGCCGATGGCGCTTGGCCTGCCGTTTGCCAGCACGCTGGTTCTGTACAGCGAACAGCTGACGGCGCAGCCCGTTGATCGCCATTACGCTTTTATCAGCAGTCCGGCATTTTTACGCCGCCTCGATTTTTCCCTTACGCCACCCAGCTGCAAACTGATTGTTTCCGCCGGCGGAGCGCTGCCTGCGGAAGCTGCCGATGGCGCAGGCAGCTGGTTTGGTCAGGTGATTGATGAGATCTATGGCAGCACCGAAACCGGCGTCCTGGCCTGGCGCTCGCGGCGTGACGCTGCGCCGTCGTGGCATCCGTTTAACGGCGTGCGTTTCAGCCGTGATGCGCAGCAGCGCTGGCACGCCTGTTCGGCGCTGATCCCGCAGCGCGAAGGGCTGATGCTGGATGATAAGCTGGCGTTCGATGCAGACGGCAACTTTCAGCTGTGCGGTCGTCATGATCGGGTGGTGAAAATTGAAGATAAGCGCATCTCGCTCAGTGATATTGAGCGACGCCTGCTGGCGATCCCTGAAATCACCGATGCGGTGGCGTTGCAGGTTGCGCGTCATGGCCGCAGCGCGATCGGGGTGGTGCTGGTGCTGGCGGGGGAGCCGGATGCCGCGCAGCTGACGCAGTTAAAACGTCAGTGGAAACAGGAGTTACAGCGCTGGCTGGAACCGGTAGCGATGCCGCGTTTCTGGCGGGTGGTTAAGGTGATTCCGCATAACAGCCAGAGCAAACGTGCCTGGCCACAAATACAGGAGCTGTTTTATGCTGCCGGTTGAACTGTCATCCAGCCAGCAAGCGGCACAAGCCGAGTTATTGCTGCGTGTGGATGCCGATCTGTTCTGGTTCCGCGGCCATTTCCCGCAGCAGCCTTTGCTGCCGGGGGTCGCGCAACTCGACTGGGTGATGCACTACGGCACGCTGCTGCTGGCCAGCGGCAAACAGTTCTCTTCGATTGAGAACATCAAATTTCAGCAGCCGGTGCTGCCCGACAGCACACTGAAACTGGTGCTGACGTGGAATGCGCTGAAGAATCAGCTGAGTTTCCGCTATCTGCTACAGCAGGGGGAAAGCGAATCGGTGGCCAGCAGCGGGAAGATTAACCTGTGTTAGGCGGCGATTTTAAACCCTGCGTGGTGATCCCCTGTTATAACCATGGCGCCACCATGGCGGCGGTGCTGGCCCGGTTAGCGCCCTTTGCGTTGCCGGTGTTTATCGTCGATGACGGCAGCGATGCCGCGACGCAAAATCAGCTTAACGCGCTGGTTTGTGACGGTGTCACGCTGCTGCGGCTGGATAATAATCGCGGCAAAGGCGCGGCGGTATTCCACGGTTTACAGGCGGCGCAGCAGCAGGGTTACAGCCATGCCTTGCAGCTGGATGCCGATGGGCAGCATCAGATTGAAGATGCGCCGCAGATGCTGGCGGAAGCGCGCAATTATCCTGATTGTCTGATCTCCGGGCAGCCGGTCTATGACGATTCCGTGCCGAAAGCGCGTCTGTATGGCCGCTACATCACGCATTTCTGGGTCTGGATTGAGACGCTGTCGCTGTCGCTGAAAGACAGCATGTGTGGCTTCCGCGTCTATCCGCTGACGCCAACGCTGGCGCTGATGCGGCAGCGCGCCATCGGCCAGCGGATGGATTTCGATACGGAGATTATGGTGCGCCTCTGCTGGGCGGGTACGCCGAGCCGTTTTCTGCCGACGCGCGTTACCTATCCGCAGGATGGCATCTCGCACTTTGACGCACTGCATGACAATTTACGTATCTCATGGATGCATACCCGGCTGTTTTTCGGCATGTTGCCGCGCATCCCGTCGCTGCTGCGACGTAAGCGGCAGACGACGCACTGGGCGGGCGTCAGCGAACGCAAGGGGCTGATGGGCATGCGTATTATGCTGGCGGTCTATCGCCTGGCTGGTCGCGGCCTGTTTACCCTGCTGTTGTGGCCGGTAACTGCCGTTTACTGGCTGAGCGGACGCCAGCAACGCCAGGCTTCGCAGCAGTGGATTAGCCGGATTAAACAGTATGCCCGTCAGCAGCAGGTGCCGTTGCCGCGACCGCTGAACAGCTATCACCATTTTTTGCGTTTCGGCGACGCGATGCTGGATAAAATCGCCAGCTGGCGCGGCGATTTGCGCTGGGGCAGGGAGATTGATTTCGCCCCGGGAGCCGAGGCAGCGATTAATGCCGCTCAGCCCGGTGGACGGCTGATTCTGGCTTCGCATCTCGGCGATATCGAAGCCTGCCGCGCACTGGCGCAGCAGGTCAGCGGTCTGGTGATTAATGCGCTGGTATTTACCGATAATGCGCAACGATTCCGTCAGCTTACCGAAGAGCTGGCGCCGCAGGCTGGCGTCAATCTGATTCCGGTCAGCGATATCGGCCCGGAAACCGCGATGATGCTGCACGATAAATTGCAGGCCGGTGAGTGGGTAGCGATTGTTGGCGATCGCACCGCGGTTAACCGCCAGCGCGGCGGCGTGCGGCGGGTGATCTGGAGCGATTTTCTTGGCCGACCGGCGCCGTTTCCGCAGGGGCCGTTTGTGCTGGCTGCCGCTCTGCGCTGCCCGGTATTACTGATGTTTGCTCTGAAACAGCAGGGCAAACTGCGCATTTACTGCGAATCTTTTGCCGATCCGCTGCTGTTGCCGCGCGCCACGCGCCAGCAGGCATTGCAGCAGACCGTCGACCGCTATGCCGAACGGCTGGCGCATCACGCGCTGATTTCGCCGCTCGACTGGTTTAATTTTTTCGATTTCTGGACGCTGCCCGCAGCGGAGCCGGAGAACAAGGAGTAAGCGTGAATAACGATCGACGATTTTCCATCGAGATTGAACTGACGGTGCCGTTCCATGATGTCGACGCGATGGGCGTGGTGTGGCACGGCAACTACTTCCGCTATTTCGAGGTGGCGCGCGAAGCATTGCTGGCGCAGTTTAACTACGGCTATCGCGAAATGAAGGCCTCCGGCTACGTCTGGCCGGTGGTGGATACCCATGTGAAATATCGTGGCACGCTGACTTTTGAACAACGCATCCGCGTACGCGCCACTATTGAAGAGTATGAAAATCGTCTGCGTATCGCCTATCAGATTTTTGATATCGCCAGCGGCAAACGCACCACCAGTGGTTACACCATTCAGGTGGCGGTCGGCATTGAGTCGCAGGAGATGAACTTTGTTTCGCCTGCGGTGCTGTTTGAACGTCTGGGAGTGACGCTATGAAAGCGCTGTTAGTGGCCGCGCTGGCGCTGTTCTGCCTGAGTGCGCAGGCGGTGACGCTGGAAGATCTGCAACAGCGCTTTGCCAGCCAGCCGGTGGTGCGCGCCGATTTCAGCCAGCAGCGGTCGATTAAAGGGATGGCGCAGCCACTGAAATCGAGCGGCGAGCTGTTGATTGCTCAGCAGCAGGGCCTGTGGTGGCATCAGGCGAAGCCGTTTCCGCTGACGCTGGTGCTGGATGACAAACGCATGGTGCAGGTGATGAATAATCAGCCGCCGCAAATTGTCACCGCCGACAGCAATCCGCAGATGTTCCAGTTTAACCATCTGCTGCGTGCGCTGTTCGAGGCCGACCGCGCGGTGCTGGAGCAGAATTTTGCTATTGATTTCCGCGACCTCGGCAGCGACAGCTGGCGCATGGTACTGACGCCGAAAACCAGCCCGCTGGATAAGCTGTTTAATACGATTACCCTGCAGGGTAAGACGTACCTCGATGTGATTGAGTTAAATGATAAACAGGGCGATGTCACCCATATCAGCCTGAGCAATCAGCGCCTGGAGCCGCGGACCCTGAGTGATGAAGAGAAGCAGCGCTTTGTTTTCTAAGCGTCTGCGCCTGGCCGCCGCGGGCTGGCTGGCGGTCTGTCTGCTGTTGCTGGTGACGCTGGCGCTGTTGCTGCCACGCGCCACGGTAAACAGCAGCGTGTTAGCGCTGTTGCCGAAACAGGCGATGGGAGCGGTTCCCGACGATTTACAGCAGGGTTTTATACAGCGTCTCGATCAGCAGATGGTATGGCTTATCAGCCCCGGCCAGCAGGCCGATCCGGCGCTGGCCGCCCGTTTCCTGCGCGCGTTGCAGGCGCTGCCGGAACTGAAAAATGTTAAAGGGCCGGTGGATGCGGCTCAGCAGCAGCAGTGGGGCCAGTTTGCCTGGCAGCAGCGTAATGGTCTGATCGATCCCGCTACCCGCGCACGACTGGCTGACGGTGGTGGCGCGCAGGCTGACTGGATCCTCGCCCAGCTCTACTCCGCATTTGCCGGGGTGAGCGGTCAGGAGCTGAGCCACGATTCGCTGATGCTGGTACGCGGTTCGCAGCTGGCGATGCAGCAGAGCGCCAGCCAGCTGGCGCTGCGTGATGGCTGGCTGACCACCCGCGATAAACAGGGTCGGCAGTGGTATTTTATCCACGGCGAACTGGCGAATCATTCATTTGATATGCAGCAGAGCCACCAGGTGGTGCTGCGTTTACAGCAGCTGGAACAGCAGATTAAACAGCACTACCCGCAGGCGCAAATACTGACGCGCGGTACGGTGCTGTACAGCGATTTTGCCAGCCAGCAGGCGCGGCATGATGTCTCAACGCTTGGCGTCGCCACCATCACTGGCGTGCTGCTGCTGGTGTTCTCGGTGTTTCGTTCACCGCGTCCGTTGCTGTTATGCGCGTTATCAGTGTCAACTGGCGCGCTGGCTGGCACGACTCTGACGCTGCTCTGTTTTGGTGAGCTGCATTTGATGACGCTGGTGATGAGTATCAGCATTATCGGTATCTCCGCTGACTATACGCTCTACTACCTTAGCGAACGGATGGTGCATGGCGCCGAAGCCACCCCCCAGCAGAGTCTGCAAAAAGTGATGCCGGCGTTATTGCTGGCGCTGGCGACGGCGGTGGTGGCTTATCTGATTATGCTGCTGGCGCCGTTTCCGGGCCTGCGTCAGCTGGCGGTATTTGCCGCCAGTGGTTTAACCGCTTCCTGTCTGACGGTGATCTGCTGGTATCCGTGGCTGGTCAAAGGATTGCCGGTGCGTCCGGTGCCAGCGATGATTCTGCTGGCGCGCTGGCTGGCGGCCTGGCGTCGTCAGCGCTGGCTGAAAGTGGGATTGCCGCTGCTGGTGGCGCTGATTTCCGTTAGCGGCCTGGCGATGCTGAAGGTGGATGACGATATTTCGCAGTTGCAGACGCTGCCGCCGAAACTGCTGCAACAGGATGCACAACTTACCGCGCTGACCGGGCAGGGCGCGGATCAGACCTGGTTTATCGTCTGGGGCGACAGCGCCGAACAGACGCTGCAACGACTGGAAGCGCTGACGCCGCAACTGCAGCAGGCGCAGCAGCAAAAATGGCTGGATAGCTGGCGTCAGCTGCCGCTTTCATCGCAGGCACAGCAACAACGTGATCTGGCGCTGTTGCAGCGTGCGGCACCGGCGGTAGTTGAGAAGCTTCACCAGGCGGGGATCGGGCTGGCTGCGCCGGATCTGCGCGCCATGCCGGTGACGCCAGAACGCTGGCTAAACAGCCCGAACAGCGAAGGCTGGCGGCTGCTATGGCTCAGCCTGCCAGATGGCCGCAGCGCGGCGCTGGTGCCAGTCAGCGGCGTGCATAACAGCGCAAAACTGGCGCAGCTGGCGCAGGCGCAACCCGGTGTGGCGTGGATTGACCGCAAGAGCACTTTCGATACGCTGTTCAGCTTCTATCGCGTGATGCTTGGCTGGCTGTTGCTGGCGGCGGTGGTGGTGATCGCCATCAGCTATATGCTGCGTCTCGGCGTAAAACGTGGTCTGGTCAGTGTATTGCCCTCGGTGCTGTCACTGGGTGGCGGACTGGCGGCGCTGGCGTTTAGCGGTCACTCGCTGAATCTGTTTTCACTGCTGGCGCTGATTCTGGTGCTGGGAATTGGGATTAATTACACCCTGTTCTTCAGTAATCCGCGTGGCACGCCGATAACCTCGTTACTGGCGGTGTCGCTGGCGATGGCCACCACGCTGCTGACCTTAGGCATGCTGGTGTTCAGCACCACTCAGGCGATCAGCAGTTTTGGCATTGTGTTGTGCAGCGGTATTTTCACCGCCTTTCTGCTGGCGCCGCTGGCGTTACCGCAACCGAAAAGGAGCAGACGATGAAATCATGGTGGAGGGCAGCGCTGATGGCGTTGCTGCTGAGCGGTTGCGCCAGCCATAGCGATCCGACGCGGCCCGAGGCGTGGCTGAAGCCCGGGGTGAAAGTGACGTTGCCGCCGCCGGGCATTACACCGGCGTTTAATCAGCAGCAGCTGTTAACCGGCAGCTTTAAGGGCAAGCAGCAGTCGCTGCTGGTATTGCTGAGCGCGGATCAACAGCAGCTGACGCTGGCCGGGCTGTCATCGCTGGGCATTCGCCTGTTCCGTGTCAGTTATGACCGCAGCGGCATACATAGCGAGCAGTCGATCGCTTTACCGGAAATGCCGCCCGCCAGTCAGGTACTGGCCGATATTATGCTCAGTCACTGGCCGCTTGCCGTCTGGCAGAAGCAGCTGCCCGCGGGCTGGACGTTGCAGGATCACGGCGATGCGCGTCAGCTGCGGGATAATGATGGCAGGCTGATTACCGAAATCCGTTATCTGCAGCGCGGCAACCAGCGACAGCCGATCAGCGTGCAGCAGTTTGCGTTTGGTTATCAGATCCTTATTCAACAACTGGATGCCTCATGATCTATATCTCTGCCGTTGGCATGCTTAATGCGCTGGGCAACTCGCCTGACGAGATTAGCGCTAATCTGGTGAGCGGCGAGGCGCCGGGCATGCGCCCCGCCGACAGCTGGCTGCTGGCCGGACGCCGCTGCTGGATTGGTCATGTGGATGGCGAATTACCGCCGGTTCCGCCGTCGCTGGCATGCCATAACAGCCGTAACAACCGCCTGCTGCTGGCCGCGCTGGCGCAGATCCGTCCTGACGTGGACGCCGCAATTGCGCGTTTTGGCGCTGACCGCGTGGCGGTGATCCTTGGCACCAGCACAGCGGGTGTCGATGAGGCGGATCGCTTTGTCAGCGGTGAGCTGGCGGACTATCACTATGCACAGCAGGAGCTGGGCGATCCGTCACGCTTTCTGGCGGCTTATCTCGAACTGAACGGCCCGGCTTATACCCTGTCGACCGCCTGTTCTTCCAGTGCGCGCGCACTGATTAGCGGTCAGCGGCTGATTGAAGCTGGTGTGGTGGATGTGGCGATTGTCGGCGGCGCTGATACCCTGAGCCGGATGCCGATCAACGGTTTCGACAGCCTGGAATCGCTCTCCGCAGAGCGCTGCGCGCCGTTTAGCGCACAGCGTGACGGCATCTCGATTGGGGAAGGGGCGGCGCTGATGCTGCTGACACGCGAAGCGCAAGCAGTGGCGCTGCTGGGGGTGGGCGAGTCGTCAGATGCCTGGCATATGTCAGCGCCGCATCCGCAGGGCGAAGGGGCGATACGCGCCATCACCATGGCGCTTAACAGCGCCGGACTGCAACCGCAGGATATTGGCTATATCAATCTGCATGGCACCGCCACGCGGCTTAACGATCAGATTGAAGCGGCGGTGATCCATCAGCTGTTTGGCAATCGGGTGCCTTGCAGTTCAACCAAACATCTGACCGGGCATACGCTTGGCGCTGCCGGGATCTGTGAAGCGGCGATCAGCTGGTTGCTGTTAACGCGTCGGTTGCCGCTGCCGCCCCAGGATTTCACCGATTGCGACCAGGATAGCAGTTTGCCTGACTGCGGGCTGCTGACGCACTCCGGCCAGCTGGAAAAACCGCGCATCCTGTCCAATTCTTTTGCTTTTGGCGGCAATAACGCCTGCCTGATTTTAGGAGCGCCACATGGCTGAGTTACTGAGCGCTGAGCACTATTTACCCCATGCCACGCCGATGGTATTGCTGGAACACGTGTTGCAGGTGGATGATGAAAGCGCCGACTGTCAGGTGCATATCACCGCCGACAGCGTACTGGCGCCGTTTCTGACGGCCGAGGGTGCATTACCGGCATGGTTTGGCGTGGAAATTATCGCCCAGACCATTGGTGTCTGGTCGGGCTGGCATGCACGTCAGCGCAATGACCGCAAACCGCGCCCCGGCATGCTGCTGGGCGGGCGCGGCTATCGCTGTAGTGCGCCGCAGTTTCCGGCGGGGGCGCAGCTTGATGTGCGCGTAACCCTGCTGATGCACGACGACAAAATTGCCAGCTTTGACGGTGAGATCACCATTAACGGCGAGCTTTACGCCAGCGGCAGGCTGAATACTTATCAGCCGGATGAAGAGGAATTTAATAAAATGATGCAACAGGACAGCAACTGATGACGCGTTCAGTATTAGTCACCGGCGCCAGTAAAGGCATTGGCGCTGCGATTGCGCGCCAGCTCGGCAGCGACGGTTTTAGCATTATTGTGCATTACCACAGTGACCGCGCCGGCGCGGAACAGACCGTCGCCGACATTATGCAGGCGGGCGGCAGCGCGCGCGTGCTGGGCTTTGATATCGCCGATCGCCAACAGTGTCGCGCGCAGCTGGAGCAGGATATGGCGCAGCATGGCGCATATTACGGCGTGGTCAGCAATGCCGGTATCACCCGCGACGGCGCTTTCCCGGCGCTGAGTGAAGATGACTGGGACAGCGTGATCCATACCAATCTCGACAGCTTTTATAACGTGATCCATCCCTGTGTGATGCCGATGATTGGCCTGCGGCAGGGCGGACGGATTATTACCCTGTCGTCGGTGTCCGGCATCATGGGCAACCGGGGCCAGGCTAACTACAGCGCGGCGAAAGCCGGGATTATCGGCGCCAGCAAAGCGCTGGCCATCGAGCTGGCGAAACGCAAAATCACTGTTAACTGCATTGCTCCCGGCCTGATCGATACCGGCATGATTCAGATGGAGCCGACGGCGCTTGACGAGGCGCTGAAAATGATCCCGATGAAACGGATGGGAGCCGCCGCAGAGGTGGCCGGACTGGCCAGTTATCTGATGTCGGATATCGCTGGTTACGTCACGCGTCAGGTGATTTCAGTTAACGGGGGTATGCTGTGAACCGCCGGGTAGTGGTAACCGGAATGGGCGGCGTCACCGCTTTCGGCGAGAGCTGGGAAAGCGTTTCCGCCGGACTGCGCGCCGGTCAGAATGCAGTGCGCAAAATGCCGGAGTGGCAGGTCTATGACGGCCTGCATACCCTGCTGGGCGCGCCGGTTGATAACTTCAGCGTGCCGGAACACTATACGCGTAAACGTATTCGTTCGATGGGGCGGGTTTCGCTGATGGCGACGCGCGCCACGGAACTGGCGCTGGAGCAGGCGGGCCTGATCGGCGAAGCGGTGCTGACCAACGGTGAAACCGGCATTGCCTATGGCTCCTCCACCGGCAGTACCGGGCCGGTGAGCGAATTCGCCACCATGCTGACCGAGAAGCATACCAGCAATATTACCGGCACCACCTATGTGCAGATGATGCCACATACCACCGCAGTGAATGCCGGGCTGTTCTTTGGTCTGCGTGGCCGGGTGATCCCGACCTCCAGCGCCTGCACTTCCGGCAGTCAGGCGATTGGCTATGCCTGGGAAGCGATTCGCCACGGCTATCAGACGGTGATGGTGGCCGGTGGCGCAGAGGAGCTGTGTCCGTCGGAAGCGGCGGTATTTGATACTCTGTTTGCCACCAGTCAGCGCAACGATGCGCCGAAAACCACGCCATCGCCTTTTGACCGCCAGCGTGATGGCCTGGTGATTGGCGAAGGGGCGGGCAGTTTAGTGCTGGAAGAGCTGGAGCATGCGCAGGCGCGCGGTGCGACTATCTATGCGGAGATTGTCGGTTTCCATACCAACTGCGATGCGGCGCATATCACCCAGCCGCAGCGTGAGACCATGCAAATCTGTATTGAGGGGGCGCTACGCAGCGCCGGGCTCAGCCCGCAGGATATCGGCTATCTGAGTGCGCACGGCACCGCCACCGATCGCGGTGATGTCGCCGAGAGCCTGGCGACTGCCGCCATCTTTGGCCGCAATACGCCGATTTCCTCGCTGAAGAGCTATTTTGGTCATACGCTCGGCGCCTGTGGCGCGCTGGAAGCCTGGATGAGTATTGAGATGATGCGCGAAGGCTGGTTTGCGCCAACGCTGAATCTGACTCAGCCTGCCGAAGATTGCGGCGATCTGGATTATATTATCGGCGAAGCGCGGCAGATTGAGACTGACTATATCCAGTCAAATAACTTCGCTTTTGGCGGCATTAATACCTCGCTGATTTTCCGCCGCTGGCGTTAACTGCTGGCACGGGCGGCGATAACGCCGCCCGTACGCTGGAGTAACTGCAACACGGCAGGAAAGCCGTTTTCGGCTCCCGTCTGCATTGGCTTCACTGCGTTCTTGCGGCATACTGCGCCCTTCAAATCACAATAATAATCATTTCTATTCCATGACTATTGCTGAAAACGCGGCGGACCGACGCCAGTTTCTTAAGTGGATGGCGCTGTCTCCGCTGATATTTTCCTCACTGACCCGGGCAAATGATCTCGATCTGTCGCGCATTATCGTACTTGAATGGCGGCCGGTGGAACTGTTAATGGCGCTGGGCGTGACGCCGCTGGCGATTGCGGATATTCCCAACTACCGCCGCTGGCTGGTGGAGCCTGCGCTGCCGGATAGCGTGCTGGATGTCGGCTTACGCACCGAACCCAATCTCGAAATGATACTGCGGCTGCGACCCTCGCTGATCCTGCGATCCAATGGCTATGGCCCCAGCGCAGAAGCGCTGGCGCCAATTGCGCCGCTGTGGGGCGGGGATTTTACCGATGGTAAAACGCGGGCGATCGAACTGATGCGCCGCGATATTATCCGTCTTGGCGCACGACTTAATCGTCAGCAGCAGGCTGACGCACATCTGCAACTGATCGATGAGCGTTTCAGCCACTACCGCCAGAGCCTGGCCGCCTTCGCCGATCAGCCACTGTTAATCTTCTCCTTTCTCGACAGCCGCCGGGTGATGGTGTTCGGTCATAACAGCCTGTTTGCCGATGCGTTGTCACGGCTCGGGCTGCAAAATGGCTGGCATGGCGCCAGCAGCTTCTGGGGCAGCACCATTGTGGGCATCGAAACCCTGGCGCAGGTCAAAAATGTGCGCGCGATTGGTCTGACCCATGGTGACGACGATCCGTTAGGGCAGATTGCGCAATCACCGCTGTGGCGCAGCATCCCCTTTGTCCGGGAACAGAAACTCCATCTGATTCAGGCGGTATGGTTCTACGGCGCCAGCTTTTCGGTATTGCGTTTCTGTCAGTTGCTTGAGCAGACGCTGCTGGAGAAAGCATGAAAATCCTGATTCTGCCGCTGTTATTACTGCTGGCGCTGCTGCTGACCCTCAGCAATTTTCAGCAGCAACTGGCGCTGCCGTTATGGCGCGGTGCGCTGTTTACGCCGGATGAACGGGATATTAATCAGATGCTGTTTCATTACAGCATGCTGCCGCGCACCGTGCTGTCGCTGCTGGTGGGCGCCGGGCTGGGCGTGGTCGGGGTGTTGTTCCAGCAGATCCTGCGCAATCCGCTGGCCGAACCCTCAACCCTTGGCGTGGCCGCCGGTGCGCAGCTGGGTCTGACGCTGGCGACGCTGTATGCCGCCAGCTGGGGCGAATCCGGTCAGCAGCTTTCTGCGCTGGCAGGGGCGGTTGTGGTTGGCGGGCTGGTGCTGATAGTGGCCAGCGGCAAACGGATGTCGCCGGTGACGCTGATCCTCGCTGGCCTGATGGTCGGGCTGTATTGCGGTGCGGTCAAAAATTTACTGGCGCTGTTCAATCATGAACGGCTGACGAGTCTGTTTATCTGGAGCAGCGGCATGCTGAACCAGAATGACTGGAACAGCGTCAGCTTTCTCTGGCCGCGCATGCTGCTGGCGCTGCTGCTGGTGCTGGTGATGATCCGCCCGCTGAATCTGCTCGGCCTCGACGACGGGGTGGTGCGCAATCTCGGTATGCGTCTGGCGCTGGTGCGTTTTAGCGGTCTGATGGTGGCGGTAGTGCTGAGTGCGGTGCTGGTCAGCGTGGCCGGGGTTATCGGTTTTATCGGCCTGTTTGCGCCGTTAATGGCCAGACTGTTTGGCGCCCGGCGGCTGGGGCCACGGCTGGCGCTGTCGGCATTGATTGGCGCGCTATTGCTGTTGCTGAGCGATCAGGCGGTGATATTGCTGGCGCGTGTCTGGCTGGAGATCCCCACCGGCGCGGCAACGGCGATGGCGGGCGCGCCGCTGATGTTATGGCTGCTGACGCGTCTGCGGCATCAGCAGATCAGCAGCAACGAACGTGGTCATCAGCAGCGTGCGGAAAGGGCGCTGACGCCGCTGATGGCCGGCATGATTTTTCTGCTGCTGGCGTTGATGGTGCTGCTGGCGCTGTTCAGCGGCGATGGTCTCAGCAGCTGGGTGGACAGTCAGGCGGTGTGGCAATTCCGCTGGCCGCGCGTGCTGGCGGCGCTGGCGGCCGGAGCGATGCTGGCGGCGGCAGGCACCCTGATCCAGCGGATGACCGGTAATGCGATGGCCAGTCCGGAAGTGCTGGGCGTCAGTGCTGGCGCCGCCTGCGCCATGGTGCTGCTGATGTTTATCGTGCCGGGTGATAATTCCGTCTGGCAGTTTCCCGCCGGTTGTCTCGGCGCAGCGCTGACCATGCTGGTGATTATGTTGCTGGCGCAGCGTGGTGGCCTGTCGCCGACGCGGATGCTGCTGACCGGCGTGGTGCTGAGTACGGTGTATGGCACTATCCTGACGCTGTTTCTGGTCAGTGGCGATCCGCGTATCAGCTCGGTACTCAGCTGGCTGGCCGGTTCCACCTACCGGGTGACCGCCAGTCAGGCGCTCTGGACTGCCGCACTGGCGCTGGCGCTATTGCTGCTGACGCCATTAATGGCGCGCTGGCTGACTATTTTGCCGCTCGGCAGTTTTACCGCGCAGGGCCTTGGCATGCCGCTAAAGCGTTCAAGAATGCTGATTCTGCTGCTGGCGTCAGCGATGATTGCCGCAGCGACCCTGTGCGTCGGGCCGCTAAGTTTTGTCGGCCTGATGGCGCCGCATCTGGCGCGGCTGGCCGGTTTCCGCCGCGCGCTGCCACAACTGCTGGTGGCGATCCTTGCCGGGGCAGGATTAATGCTGCTGGCGGATGCGCTGGGACGGATGATTATCTTCCCCTATCAGATCCCGGCCGGGCTGCTGGCAACATTTTTGGGCGCGCCATGGTTTATCTGGTTATTGCGTCGCGGTTAAGAAACAGCGAGTTATCTAGCGGCGAAAATTATAGCGACATATTCGGTAATTTTTTCTTGCAATTGTGAGGGCGCTAAGGATAATCGCAAATCTCAATAATAATGATTCTCACTACTACTTTTTTCCAGGAATACACAGATGCATAGCACACTGTTTGCCACCAGAGGTTTTAAGCCGACACTACTGGCGGTTTTAATCGGCTCCGTGACTTTCCCGGCACTGGCCGCGACCGATACTGACACCAGCAAAAAAACTGAATCGACCATGACCGTGGTGGCCGCGCCGGAAGATAGCTTTAAAGCCGGTGGCGATGAGCTGGTGCCCGCTTATCTTGATGGTCAGGTGGCGAACGGTGGCCGTATGGGTATGCTTGGCCAGCAAAACGCGATGGATGTGCCGTTTAACGTGATTGGTTTTACCAGCAAACTGATCGAAGATCAGCAGGCGAAAACCATTGCGGATGTGGTGCGTAACGACGCCGCCGTGCAGAACGTGCAGGGCTATGGCAACTTCGGTGAAAGCTACCGTATTCGTGGTTTCCAGCTCGATGGCGATGATATGACCCTTGGCGGTCTGGCGGGAATTATGCCGCGTCAGGTGATCTCCACCGCGATGGTGGATCGCGTTGAAGTGTTTAAAGGCGCAAACGCGCTGATGAACGGTGCGGCGACCACTGCGGTGGGCGGCATGATTAACCTCGAGCCAAAACACGCCGGTGATCTTCCTATGGCGCGTGTGGGTATTGATTACACCTCCTCTTCGCAGATTGGCACCTCCGTCGACGCTGGCCGTCGTTTCGGCGATGACGATCAGTTTGGCGTGCGCGTTAACCTGCTGCAGCGCGAAGGTGAGACGGCGGTCGATGATGAAAAACGTCGTACTACGGTCGCGTCCATCGGACTGGATTACCGCCAGGATAACCTGCGTACCTCACTGGATATGGGTTATCAGAAACAGACTTTCCATGGTGGCCGTATTGGCGTGAATGTCAGCGGTGCCGATTTTATTCCGGCCTCACCTTCAGCGACTCACAATACCAGCCAGAAATGGGTGTACAGCGATCTGGAAAGCCAGTTCGCGATGTTGCGCGGCGAATATGATGTTGCCCAGGACTGGACCCTGTATGGCGGGGTGGGTTTACAGCACTCCCATGAGAGCGGCGCGTATGGTTCACCGACGGTAACCAGCACTGATGGTTCAGCGACCATGGGCCGTATGGATGTGACCAATATCAAAGATTCTTACAGTGGCATGTTTGGTCTGCGCGGCGCATTCGATACTGCGTTTGTCAGCCATAAAGTGAATGTGGGTTACTCGGCGACCACGTCACGCTCGAAAGCCGCCTATAATATGGCGCTAACCGGGGTGCCGAGCAATATTTATGACACGCCGGATATCAGCTCGCCAACCCTTAACTTCTCAGGCGGTGATATGGATGAGCCTGGTGTACGTGGACGTACCCGTACCCAGGGCATTTTGCTGACCGATACCCTCGGTGTGCTGGATGATAAAGTTGAACTGACGCTGGGCACGCGTTATCAGAAAGTGGTTACGCGTGAATATGACTACAATACTGGCGCTGAAATCGGTGATTCGAGTTTCGAAGACAGTCGCTGGACGCCGGCAGTCGGTGTGATGGTGAAGCCCTGGGAACATATCTCTCTGTATGCTAACCATATTGAGTCATTGCAGCCTGGATCCTCTGCGCCAATCGGCACCGCCAACTACGGCGAAAGCACCGGTGTGCTGCATTCCAAACAGAATGAAGTTGGCGTAAAAGTTGATTATCAGCGCCTCGGTGGTTCACTGGCGCTGTTTGAAATCAAACAGCCTTCAGCCGTAACCAACGCCAGCAATGTTTATGCACTGGATGGCGAGCAGCGTAACCGTGGTATCGAGCTGAATCTGTTCGGCGAACCGGTACTGGGCCTGCGTCTGAACGGCAGCGCCACCTGGATTGACGCCCAGCTGACCAAAACCGCCAATGGCGCCAACGATGGCAACACGGCGGTCGGTGTACCAAGTTATAATATGGTGCTTGGCGCAGAATATGATATTCAGCCGGTTGAAGGTCTGACCGCTACCGCGCTGGTGAATCATAACGGCGCGCAATATGCCAATGCGGCTAACACCAAAAAGCTGGATAGCTACACCACGCTGGATCTGGGCGTGCGTTATACCACCAAGGTACAGGACAACGATATGGTCTGGCGTGTTGGCGTGGATAACGTCACCAACAAGTCTTACTGGTCGAATGTTGATTCCAGCGGCACCTATATCTACCAGGGCGAACCACGTACGCTGAAAGTGTCGATGTCTTACGACTTCTAAATATTTTCAGGCAGCAAAACAACAGCGGACGGGGGCTAACCTTCCGCTGTTTTTTTAGCGCTGTCGGTGCTGCAAGACCGCATGCAGCAGTTCCGGCGCCAGCGAACGTGAAAACAGCCAGCCCTGAAAGCGGTGGCAACCCATCTCCGACAGGGTGCTGAACTGCTGTGAATTCTCCACCCCTTCCGCAACAATATTGATATTCAACGCCTGGCACATCGCCACGATACCGCGGATGGTCAGCATAAAATCACTGTTCTGCGCCATCTGTAACACAAACGAGCGATCAATTTTTACCTCGGTGATTGCCAGCTTACGTAGCCCGGTCAGCGACGCCATGCCGGTGCCAAAATTATCCACGGCAATATTAATATTCATCTCACGCAGCGCACTGAGCTTACGCTGGGTATCCGGCAAATTTTCGGTAAGCGCATTTTCAGAGAGTTCAAAACTGAGCTGACTGGCATCAATCCCGCTTTGCAGCACGATGCGTTCGACAGTTTTCAGAAAGTCAGCACGCTTAAGCTGCCGAGGGCTGATATTCACCGCAACGCCCAGCTTGTCGAGCTGCGGCTGATTCTGCCAGTTGCGCAGTTGCGCGCAGGTCTGTTCCAGCACCCATTCGCTGATATTCAGGATCAGGCCCGAGTTTTCGGCGATCGGAATAAAGGTCGAGGGGGAGATAATCCTGCCGTCCGGTGTCTGCCAGCGCAATAACGCTTCCAGGCTGGTGGCTTCACCGCCGCGCGAATATTGCGGCTGGTACTCAAGATAGAACTCACCGTTATCCAGCGCGCGGCGCAACCCGGTTTCAATGGCATCGCGCTGACTCTGTTCTTCATGCAGCTGCGGTGACCAGAACATCCATTTGCGCTGGTTCTTTTTAGAAAAATACTGCGCCATATCTGCTTTATGCAGCAGTTCGGCCACCGGACTGCGGTCCTGATTAAACAGGTAGATACCCATACTGGTAGTGACATTGACCACCGTATTATCCAGCGCCATATCGCGGCTGATATTTTCCAGCAGACGATCAACCAGGATGCTCATCCGCGTTTTCGCTTGCTGCAGACTGGTACCCAGGTTCCCAATCAGCAGGGCAAATTCATCGCCGCCCAGACGGGCAAGCGCATCATCACTGCGCACCGTATTGCGCAGACGCAGCGCGACTTCTTTTAGCAGGGTGTCGCCTGCGCCGTGGCCGAGGGCATCATTCACCTCTTTAAAGCGATTGAGATCGAGATAGAGCAGGGCGAGATACTCGCCACTGTCGATACTTTGCTGGCGCGCCTGCTCCAGCTTGTCGTAAAAACGTGGCCGGTTATCCAGTTGAGTCAGCGGATCGTGCCAGGCGAGATTATGCATCTCCTGCTCACGCTGTTTTTTCTCGGTGATATCTTTAACCTTACCGAGCATCTCAACCGGTTTGCCGCTGTCATCGTGGCGTACCACTTTGCCATGGTTCTGTACCCAGAGTTGCTGCTGCTGAGCATTGAGCAGTCGATATTCACAGTTAAACATCGCTGTTTCGCCGCGTAAATGCTGCTGCAAAGTGCTGGAGAAACGCCCGATATCTTCAGGATGAATCAGACAGGTGATATCGCGCTCATGATGTTGTAGCGCGCCATCCTGCAAGCCGAAAATGCGACTGAAAAAATGGTTATGCGACACTTCGCCATCAGCAATATTCCATAACCAGAAGCCTTCTTCGGTAATTTCCAGCGTCTGTTCCAGGCGGCGACGCAGATGGAACTCTTCCCGTTGTGCAAGCAATTCAGCACTGATATCGGTGCCAATAAACAGATGATGCGGAGGTTTACCGGGACCATCACTGATCACGCAATGCGAGCGGATAAAGCGTGGCTTGTTTTGATCATTGATATCCAGCACCTGCTGGTCGCCGGTTAGCGCGGCTTCCAGCTGTCCGTTGCGGATCAGACGATGAAACAGGATTTCACCATGACGATTAGCAAAAGAGAGATGAAGATTACCGTCAACCAGAAAAATAGCATTGGTGCTGTGTTCAATAATCTGTTCGAAAATAAGCAAGCTATCTTCAGGTATGCGGTATCGATGCATGTTAAACCATGGTTACCGGGGAGGGCGGAGAGAAAATGTTCATTGTTTTTTCGCGCTATTATCAGGATTTTTTCAGATTTAGTCTATGCGTGCTGCAGATTACAGCATGAGCTGGCCCACAAATAGTTAAACGCACTATTTTGTGCCTGCTAATCCTGCGTTTATCACATCATTTCAGGCAATATATCAGACTGACGCATCAATCTGCTGCGCGGCGTGATAGTTAAGCGCGCTTGATACACCCTTTTCAGCCAACAAATCGCTATCGCGCAGCAGTAATCCTGCAAAATCAATTTGCAGGTTATTTTCTGATGGCGATATGTTAAAGTGTGCCGGAAAAATCAGGCGATAATTTGCCGCAAATTGTGGCCAGACGTGATAAAAATATTAATGTTTCTTATTTGTTAGCTGCACAAAAAAGATGCAGTTTACTGTTTGCTTCTTCGCATCAGAGATCTACCCGACTTAAGGTTATGGCAACTGAAGTCGCTTGTTAAATTATGCGCTTGTTACTTGCTACGAAAAAATGAAAAATATTACACCACCTGAGCCAGAAAAAGAGCCGCGGGTACCCCTTGATGATGCGCAGTTTGCGATCGTGGTACTTGCAGTGACCTCTTTTACACTTATAATCTTCGTCCTGATGATCACGTTGTGGATGACATAGGCCTGTCAGCAACATGATTACAGTTATGCAAGGAGATCAGAATAATGGAAAACAGAGATGACAAGCTAATTGCCCTGATTGGTTTACTCTCTGCCTGCCTGATTAGCGTGATCTTCCTGTTCGCCATGACCTGGCTTTCCGATGTTCGTCGTCCGCCTGAACAACTTGTCGATACGCAATCCTGCTATGCAAAGCCGGGTCAGACGGTACGTCCCTGAGCGCCGCCGCTCATTTTGATTTGCTGACTGCGCAGCTCTAATGCCAGCGGTTCGTAGACGGTGCGATTGCCATTTGGATCCGGCAGACCCAGTAACGCTCCTGGTGAACGACGATCATCAGCCCATGCCGGATACTCCACCACCGGGTAGATCGATACGCCTTCCACTCCGACGCCATTCTCCAGCGCAATATTGACCTGCTCCATTACCGTGTGCAGCCAGCCGGTACGCGCTTCACCCTCGGCGCCGGTTTCCGCCAGCAACAGGGGACGCTGATAGCGTTGCCAGACTTCCGCCAGCAGCTGATGCAGCGGACGATAAGCCGCATGTTCTGGCGGCAGCAGATCGCCATTAATAAACCACTGGTTATCGGGATAGTAGTTAACGCCGATAATATCCAGATAGCGCATATTGCCACCCAGTTCCGGATGCAGACGGCCGCTGAGCATATCCCAGGCTTCAAATTGCGCCAGATGCTGATGCTCTGCTTCCTGCTGGCTGGCCGCGGAGTTATCGGCGGCGGCAACATGCACCAGCGGATCGGTCAGCACAAAACGCGCCTGTGGCAGCACTTCGCGAATTGCATCCATCGCCGCAATGCTGGCGCGCACCAGCTGCTTTTTCAGTTCTTTGCCACGTCCGCTGGCATTCGGGTTAAGCCAGGCAACATCGGCGCCGGCCCATGACCAGAAGGAGATCTGATTGACCGGGGTAAAAAAGGGCTGACTGAACCCCTCATCGCGCATCACTTCCGCCATTGTCCGGGCAAAGCGGGCAAAACTGTCGATAAAAGCGGGTTGCCAGATATCGAGATGCGCGGGGTAGCCAAAATGCGCCAGTTCCCAGATCATTTCGATATCGTGCTGCTCGGCGGCATGCAGCATCGGGGTAAAGGTTGACCAGTCGTAGACACCGGGTTGTTGTTCAATCAGATACCAGCGCGCGCCGTCGCGGGCGGTCAGCAGATGGTGAGCGACCAGCGCCGCATAGTCTTTATCCAGCAGCATATCGTGACCGCTATTGCTGACCAGATCGACCCGCTTGCCTTCACTGCGGCAGGCGGTGGAGCAGGCAAAGCTGCCCTGGAAAAAGCTACTAAACAGCTGAGGCTGATGGCGCTGCGGTGGCGAATTTTGTGGTGGTAAGGACATCGGACGCTCCTCCGGTAGCGGATTGCTTCGCTAAGTTTAGACGAAATTGCACTGAAGGCTTGTGATGTCCTCCCGCCGGTATGGCTGAGGGCGGGAGGATCAGCGTCAATCGATGGCTGGTGGCGGTGCGCGAAAATCAGCAGCAGATTTTGTTTGCTGACGCGCGCCAGTTCTGTAATGGCATATTTTTGTTGTACCATCGGGATAACGTTGTTGAGTGTGGCTACTTAAACGATAATTTCGTACTTCTGCTTTATGTTATATTAACAAATAGATTGTTACCTAATGCTAAAGACATTGGGAATAATTTTTCTGGAATTCTAAAATTTTAATCTCACCGTTTTATCGGAACTACGCTGGTCATTAGCAACACCCTGAATTCTGCGAGTTTGATATTGATGCTGACTAAAAGTGACACCTGCGCCAGAGTAGCCGGTAACTGTTACTTGTGAATAACCTTTGCGTTTGAGCGCCCTGCTTAATGAAAGCGCAAATGGTGCAGTTTCTGTGGTTAACAGACCAAACAGGCTACGCCATCCTACCGTTCTCTCTTTAAAAACAGTGGTTGTTCTGAGTAACTCTTCCTCAGTGAAGGAGATCGGAGCAGTAGCGTTCGCACTGTAGCAGGCTATAACACGTATATCTTTGAAATCAGAAGGTAAGTGACCTGCAGTTAACTGCATTGCAAGAGACTCCGATGTGATCAGCCCATGCGTGAGGTTTTCATCAGCACCAAGAAAATCCATACCACTCAACCCATGCCCCAGGATATAAAGTTTGTCCTTTTCTGATAAAAGCTTTCTTAAGGCTTTTCCTGCATTGTTGCTTATAACTTTCATTTTGCTCAGAACATTTCGTTGATTGGATAATCTGTCAATCTGCTGCATAGTCTCGCTGTATATTTTAGGGGTGACAAACTCTATTAATCGTTCCTGAGTCAATAGATCAAACTGCCTGAGTTTCGACTCTATATTTTGGATGGGTTTTCGTAATTCGCTGATTCTTTCATTTAAACTAAACATTTCGCTGAGAGTGTTTTTTTCGAATTCCAGCAATGCATTCGTATCAGTAACGATAACTGGATATAACGACTTGCCTTTATTATATCGGGTTAAATTAACCCCTAATGCTTGAGTTACCATATCGGATGATCTAAGTGGGCTATAAAGATATCCTTGTTTTTCAGTCCCGTCATTGACCGTAACAGGAATCAATCCATCACCATCAAACCAGGTCACCGGACTATTCCTCACCATCCGGAACAGATTTAGCCCGTCCAGAGCACTTGCCGGGTCGGCAGATAACCACCTTCCCACCCACGGCTGATAATAGCGATAGCCAAAGTAGTACAGTCCTGTGGCATCCCGTTCTTTGCCGGAGTAACGGAGTGTTTTATAATCCGCCTCCACCTTACTGCGCGCGGTCCAGACTGCGGTGCCGCCATAGGGGTAGTACTCCTCCAGGCTGATAATCTGTCCGTCGCCATCCAGTTCCAGTTCGCTGCTGCCCAGCAGATTATCGTAGCTGTAGCGCAGCTGGTTGTCGGTGATGCCGGCCGGCAGGCCGCTTTCCCAGTTCAGCACCCGCACCTGCGCCCGGCCGGCTTCACCGACGGTGATCACCTGCAGATTCTCCTTCAGCGTATCGCCGCTTTTCAGGGTGTGCAGCTCCAGCCCCGGCAGATATACCACCCGACGCGTGTTGCTGCTGTTGCCGGTCAGCCGGGTGGTGGTTTTGACCAGCCGCAGGCTGCCGGCATCGTAACGATACACTTCGCTGTCGGATGCCTGGCCGTCGCGGCTGACCGGGGTGACTTTGCGCAGTTCATCGCGCAGCGTCCAGCTGAGGCTCTGGCCCGGCTGCAGCTGCTTCTGCTGCCCGCCAGCGCTGAACAGCGCGTCCACCTTCGCCGCATCTTCCGTCAGGGTGCTGAGTACCGCGCGGTTGCTGCGGCTGGCGACGGTCAGGGTGGTGGTATAGCTGTTGCTGCTGGCCGGCGCATGATGGCGTATCTGCGCCAGGTTGCCGCCGCGGTCATAGGTATAGCCGCGTGTCCAGGCGGCAAAGGCGTTATCATTAACCGGAAGCGGAATTTTTGCCGCGGGCAGGGGAAAGGACTGCTGGCCGCGGTCAGCCATCTCGCGCCCGGTGGCGGTAACCAGCTGGTACAGTGTGTCATAGCGGTAGCTGTTTTCCGCCACCACTTTCTGGTTGCGCCAGAAGCGGGTGGCTTCCGCCGCGTTGGTTACCTGCAGCACATTGCCCACCGGGTCGTAGGCGTAGTGCAGATCCTGCAGCACCTTCGCCCCGGCGCGGTGTCCGGCGGGGCGCTCGGTTTTGATGGCGGCCAGCCACTGATTCTGCGGGTCGTAGCTCCAGGTTGTTACCACGCCGTTGGCATGCTCCTCGCGCAGCTTCTGCCCGGCGGCGGACCAGCTGAGGGATTTAACGATAGCCTGCTCGTTGTCGCCTTTCAGCTTCAGCCAGCTGCCGCTCAGGCGTCCCGCCACATCATATTCCAGCCGCTGGATATTGCCGCGGGCATCGTTGCTGGTCAGCGGCGCGCCGCTGGCGTCAGTGGTATTCCGGCTGGTATAAGACTCTGCCGCCAGCAGATCTTTCCATGCGCTTTCATCCGCTCCCTGCCAGTCGGCCTCTTTGTTATCCGGCAGCAGCTGGCGGGTAACTGACAGCGGCGTGCCGCTCAGGGCAATGCTGGTGACCTGCTCCAGACCGGCGGTGTCGTAGTGGCGTACGCACTTACCGGCGAGGTTATATTTTTTCTCGTCATCCGTTTTGCCCGCCCAGACAAAGCGCTCGGTAATCAGCGCAGCCGCACCGGCCGGTTGTTCGGTGATACTCAGCAGGCGGCCGGGCAGGGTATTGCCTTCGTACTGCCAGCTGCGCACCACACCGCCGGCGCTGACGGCGAGATGGGGTCGATCGTTGATATCCGCTAAAGCCAGCTGATCCCCGGCATCGACACTGCTGGTTTTCAGTACTTCGCCGCTCAGGGCGCTCAGATAACTGAAGCTGGCTTTTACGCTGCTGTTGCTCTGCTGTAAGGCATACAGACGCGGATCGATACTCTGCGTAAGAAAACCGCGCGCACTGAACTGATAGCGGGTGATGCGGGTGTCCGTCTCGCCGGATTGATCCGGATGGCGGTGGTACGCTATTTCGCGCACGATCAGCCCCCGGTTGTCCTGCACGGCAACCGCGGGCGTGCCACGGTAAAGGGTGTAATCCGGGCTGCTCATCACGACGTCTCCTGTTCGATTTCCGCAGCGGTGTCATTTTCATCCTCGCTCACCACAAACCATGGCGTATACAGCCGACGGCGCAGCCAGCCTTTTGCCGTTTTTACTTCAGTTTCGCGCCCAATCGGGTCGTAATAATGGGTGTCGGCGTAGAGATCTTCGCGCGCGCTGTCGTCACGCACATATTTCCAGCCATCAAGGAAAAACGGCTGATACTGGCGCACCAGCTGGCCTTTATTGTCATATTCTGCCCGTCCGCTGATGGCCCAACGGTGAGTCGTGTTCACCTCCACCAGCTGGCCATGACTGTCCGTGCTGAGCGAGTTATCGTCATTTTGTTGCCATGCCGCGCCATTCTCCTGACGAACCGAGACCTGCAAAACCCGGCCAAAGCCATCGTTAAACACTATCTGCTGACGGATTTGCTGCGCCGGATCGCTGTCATAGCGATCCGTGGTCAGGATCACCACATGCGGCGGCATTTTAGCTCCGGCCTGCCGCGTGGTTGACCACCAGCTGTCGGCGATATAAGCAACGCATTGCGCCACCGGTAGCGAACCTTTTTTTACCAGTTCAAAGGCATCGCTGGCGCTGACGGGGATCGTTACGCTGGCGTTACTGTAACCACTCTGCTGGCCGTTCTCGGTGCCGCTAAACCGCATGGTGGTCACCCGCCCCAGCGCATCAAAGGTCACCGAGTACTGGTTATTATTGGCATCCGTTATTCGGTAAGGCTGCAGAAAGAGCCAGTTATAGTCGGCGGAGATCGTTAAACCACTGGCATCGGTAAGCTGTTTAATCGCGCAGTCATAGTCCGTACGGGTGACGGTCACCTTGCCGGTCAGCTGGGTCTCCTGATATGACACCGGCAGCCAGAAGTTATCTTTTGAGGCATAACTGAGATAACCCTGGCGCGCGACCCATAGTTTTTTGTCTTTCTCGCTGTCACGGGGAAATAAATAATCTGCCTGTTGCCAGCCCGCCTGGGTTAAATGGCTTTCCGTCACGCTCCCTGCCAGCTGGCTGACCATCTCCTGATCCAGTTCGGCGCTCTCAATAAAGGCGACGCGCGGCGGAAAAGCGGGCGCGCGGGTAGAGGGTTGTGACTGCGCATTGAGATACCAGATCTGTTGTTGCCCCGTCAGGACAGAGGGCTGTTGCGGCGCCACCAGACTGTCGCTTTTCAGCAGATGCTCCAGAGTAAGCCCGCCGGTGGGTACTGAACTGGCGGCATAAGTATAGATATCACCACGGCTGCGATCGGCCAGTCCCAGCCGCCAGATGCCGTTGGGCAGATTGCTGAGATGGTGCTGGCTGCTCTGTTGCAGCTGGAGCCGCAACCACTGTTGCTGATCGTCGTAGCTGTCGGCGAACAGCGATGCCGGTAAACTATCCGGCCACGGACTGGTCGCCGGACGTGCGCGCCGCGGATAATTGACAGTCAGCTGGCGCAGGGGCTGGCCATACTCATCACTGGTTAAGACAATCTGCTCACTGCACTGTGGATCGCTGCTGACGCGTTCATAGAGATAAGTGCGGCTTACCGCAACCGATGACCACACTACCGGATAGTTGCCTTTACTTTGCACCAGCCGTACCTGCGGACGATTCTCCGTCACGCTGTAAGGCACAGTGGCCTGGCTGCTGCCATCATGACCATAGAGTTCACTGCGCAGCAACAGGCCTCTCAGCCCGCGCTGAAGCCAGTATAGGCCGGGATTATCGGCTTCGAGCGCCTGTTCGTTGTCGCCGCTATCCGCGGTGAAACGCGGCGTGAAACCGGCAAACGCCGCCTTATCGCCCTGCCAGTACTCGTTTGTCAGCTGTTTATCCAGCTCAGGCAAACCGGTGGCGTACCAGCTGCGCTGTACTGCAGGCATACTGATCTCTTTGGCTGATCCTGCGGCGGCAACGGTATCGGTATCACTCACCTCCACCCAGCCAAAGCCGCGCAGCTCGCGCGCTTTTCGATCCCAGGCGCCGTGACGATAGCGGATGCTGCTCACCAGCAGATTGCCGGTGATTTCATCCTGCACTTCCACGCGTTGCAGACAGTGCACGGCAAACGGCAGATAACAGGAGGGAATCGGGACGCTGGTCGCCTGCGCCGCCGCTTTCTCATCCAGCCAGAACTGCGCGGAGCTGCGGTAAAAGAAGCGATGGCGCGCGCCCATATTGTTATTCATACCGCTTAACAGCCCGGATTTGGCCGTGGACAGGTTGCATAGCCAGTGGCGCGGGGTGGGGTGGGGAACGGTTAGCAGCAGACTGGCGACGCCCAGCCCCTGAAGATCCGCCAGATAGAGATAACAGGTGCGGTCATAGCGCACACCGGCTGGCAGCCGGACAGTAAAAGGGGCGGCAAAGCGGTTGCCGCACTGATTACGCCAGATTTGCAGCTGATCGCTGCGGAGATAAATCAGGTCGGTGGTGCCGGTGCCATCAATATCCGCGAGGTAGAGCTGGTCAGGGTTAAAATCGCTGACGGTAAAGCCAGGCATCGCGATGGGCTGGCCGAAACGGCCGTGTCCCAGGTTTGGCCAGTAACGTACCCCCTCTTGACGGATTTCCACCAGTTGCTGCTGTCCGCTGCCTGCCATATCACTAAAGGCGACCAGCGCCCGGGCATCTGCACCGGGCACGGGCAGGGTGATATCTTCAGACTGCACCACGGTTTTGCCACGCGCCCAGCCGTCACCTTGTGCGGCATAGAGCCGCACGCTGCGTGGTCCTATTAACAGCATATCGCTCAGACCGGCGCCGAGGATATCCGCCAGCTGCGCGCGCGGATGGCGGTATTCCGTCGGCAGCGCCGCTAAGGGTGTAAAGTGCAGCCATCCGCTTTCAGGCGTGCGCTGATAGCGACCGGCAATGCCAGGGGCGGTGATCACCCATTCCAGATAACCGTCGCCATTGAGATCAGCGAGCGTACCACCGGCGCGCGCTGCAGGGATAACCGGCACCGGCGTGGCGTTGCCCCAGCTGACGGCATCAGAAACATTACCCGCTTGCCGCTCGGGTGCGCGATACCACCAGCCGCCGCTGTCCTGGTACAGAATCCCCGCCATGCCTTCGCCATTCAGATCCACCAGTTGCCAGGGTTGCAGCGGATTCAGGCCGCCCAGCGCCTGCGGTTGCCAGCTCACATTAGTGGGAGTGTCAAAGGAGTGCCAGTAGAACTCATGCTGCGGCAACTGGCGCAGGGTCCGCGTACCTTGCTCATAAGCCATCTGCTGCAGCCAGTTGAGGGTGGTTAACGAGGCATTTTCATTATAATCCAGCAACAGGCGTGAAATAAGCTCCAGCGGCTCACCTTCATTTTTGGAGCCTTTCAGCGTATTAAGACGGTGAAACAGCAGCACCTGGCGCGCCAGGCGGCGTGTGCGCAGATTAAAGCCGTACTGATAACGGGAAAATACGTCTCTGCGATATGCCCAGTCGCCGTAGGTAGGCCGTTGCCAGGAAGGGGGGCTTTCTTTGCTGGTAACCCGCACGCCGTAGTCAATTTTTACCACAAATATCCAGTCATACTCGCGCACTTGGGTGGTTAGCGCGGGTAAACTGCGTGCGGCTTTTTTATTACCGTAGTAAGCGGCGACCAGATAGCGCTGTGCACCATCATAGGCTCGGCTGTCGGTGTCGATTTCTGCGGCGCTGCCGGCATCAGGATGGGCTTTGAGTTCTGCAGCGTCACAGCCTTTGTTATCTTCGCCGCGATACTGATAATAAATTTGTTCGCCGCTGGCTGAGACGGAGGATTCCAGTAACCAGGCGGCGGTGTGCGCATGGTTCTGCGGATCCCAGATGCGTGCCTGCGGGTTTCGTCCCAGCATGTGTACCTGGCCATCCGGGAGGTACAGTACCCAGAAGTCCAGTCCGGAACCACCGTCTGGCGTCCAGTACTCCAGACGACTGAAATCGCTTTCGCTGCGCGAGCGGTAACTGCGTACGGTGAATTTCCCCAGCGTGTCGCCACCTTCCAGTAAACTGCTGGCGGTACGCTTCTCTTCTCCGCTGCTGGTCTGTACCGCAACCAGCACTTCGCCATCTGGCCCGATAAACTCATCGCTAACATCATACAGCGGCACGCCTTTATCGCTGCGCCGCCGTACTGACGGCAGATCCAGATCCCAGCCAATACCAAAAGGACCGTTGCCGCGCTGGCTATGGTAGCTAAGCGCCAGCGCCGGGGCGTAACCGCGCCCGCTGCTGACGGGCAAGGCAATACTCAGGCTGGCGGCGCCGTCAGGAGCGGCGACCGGGGTATCGCTTTTCAACCCGCTAATCGCTCCGCCGCCGGAGGGCAATGAGGGTGGGTTAAGGCGTAACGCTTCAGTGGTTTGCATTATCTCCTCCCTGCGGGCCGCAGACAGACGCGTTTAGCTGATAATGGTGTAGCGAATATGCAGAATGATATCGTTCAGGCTCAGTAGCAGATCTTTCTGCTTACTGGTGGCGTCAGGGAAGCTCAGGGTAAAGGTACCGGTGTCATTGACCGGGATCCCTTCAAACGGCAGCCAGCGGCTGTCGTTAAAGTTAAGCAGGAACTGACCGCTGTCATCCAACCCTTGTGAGACCGCCAGCGCATTACAGCCACGCGGCAGCATACTGGCGCGACCGCCGCTATAGCTGAGCACGGCGCGAATATCCTGGTAAGGGCCTACCAGCGCGGGCAGAGTGACGCCGATTTGTTTAATCCGCCGGGTTTTACCCACCAGTGCATCCGGATAATCGTTCTGGATCTGCAAATCAGCCAGTTTCAGCGCGACCTGCAACCGTTTGTCGTTGGTCATCGACGGATTACCGCTGTTGTCCTCTTTATCCGCAGTAATCAGCGCCCTGATTTTATCCGCCAGTTTGTCATCAAGCGTCGTCAGGCAGACCGTGCGTACCACCTCTTTTTCCCGCTCCTCTTTTTGCAGGTAACTCTGCTCCATCTGCAACAGATTTAGCATCAGGGTTTCACCCGCCAGCAGCCCCGCCCAGGCGCCTTGCCATGCGCCGGGTTTAATAAAGCTGGCTTCCGCATCACTGACATTTAATGCCCATTTATAACTCTCCTGTGCCATCAGACAGCGGGAGACAGATAAGTCATAGAACTGGTAGTAAATTGCCGCCAGCCTGCCGCGCAACCAGTTATACAACGCCCGGTTGCTGAACTTATTCTGCAAAAATTGCAGCTGAGCCTGGGTCTGCACCTGCTGGGTTTCCAGCCAGGTTTTCTGTAACAGCGCGCCTTCGCGCCGCACTGCCAGCGTTTCCAGCTGCGCATCAATCTGCTTCACTTCCGCTTCGGCATTGTTACGCTGGATCTCCCACTCCTCACGGCGGCGGCGATAGGTTTCGGACTGGCTGGCTTTCTCGGCGCTAATGCGTTTTACCGTGGCGGTAATTTCCAGCCCGATACCGACGCCGCGCGGGATTGCGCCCCAGCTGCCACCGCCATTCGCCAGACCGAAGATATTAGGCAGGGCATCGGCGATAGCGGCTGCGGTATAGGTGCTGCTGGAACTCATTGAGAACCAGGCGGAATCAGCAAACAGATCCATCGCCTCTTTCTCCATGCGGTTGACGTCCTCCTCATACAGCCGGGTGTAACTTTCGAAGCGCGACTGCGCACCCGCGCGGCTCTGTTGCAGCGCCTGACGATCGGCCGCGATTTCAGCAATTGCGCTGTCCTGCATGGCGATATTCTGTCGGGCCAGTTCGCTGCCCTGGTTTTGCAGCAACTCGGCCAGCGCTTCTGCATCCTGGCGTTCAATCATCGACAGCAGGGCGCCGCCAAACTGGCTGAGCTGGTTGACCAGGCTTCTGGCGCGTTCAAGGATTTCCGGAAAACGGTATACCGGCATTTGCGCCGCCGGCAGGGTTGCGCCTCCCTGGGCGGCGTGAACCGCCGCGCTGAGCAGTGCTGCGGGTTCCAGCGGTGTGGCGTAGAGGGGTAGCGACAGCGGCTGGCCATCAATCGAGAGATGATGGCGCAGGTTGAACAGCCGCTGTTCCAGCGTACGCCAGTAAAGCTGCAGTTTTTCATTTAGCTGCGGTAAAAACAGTGTACTAAGGCTGCTACTGGAGGCTGAGGCCGCCGGTAATGTCTCTGCGCGCACCACCAGCATTGCCTGCAGGGCAAGAAGTTGCAGGGTCTGCGCTGCAGCGGCTTGCAGGGTCGGATTTGACCAGCGGGTACTCTCCGCCAGGAAGGGCTCGTCACCCATAATCGCCAGCGCCTGCATATACCACATTTGTGCTTCATGCAGCGTGTCTGGCTCCAGCTGGCGATAGGCCGTGTCGCCGCGCGCAATCAGCAGATCCAGCGTGCGCATAAAGGTGGCGACTTTATAGTGCATCGGATCCGCCTGCGCAACGGCATCCGGATCAACCGAATCCAGCGGATCGCTATTCCAGGTAGTGTCTTCTTCCAGCGGGCGTACATTCCACTTATAAGCGGCAGGCTGGCCATTCACCACGTAACCTTCGGGGCTCCAGATAAATTTTATCCAGCGCGTTGCTTCATCATAACGTTGCTCCTGCAACAGGCGCTGAAACACCATCATTGGCGCGTAATAAAACATTTCCCAGAAATAGAGCGCATTGGCGCCGCTAAAATCCATCGGTTCGCTATCCATCGTCTCAAACAGCCGGGTGGTCAGTCCTCTGGTCCGGCTGGCATTTTCGCTGTCGGCGACAAACTTAGTGGCATCAGCATTGTATTTAAACTGCTGCATGGTCGTGTAGCTGCTGGTGAGATTGGCATCTGAATAGATTACGCCGAGATAAAGAATATCCTTCTCACTACCGGTTTTCGCGGTGTTATACGGCAGAAACAGAGTCAGGCTGTTGCTACGATCGGCAGATAATTTGCCTGCTGCGCAAAGATGTAAAGGCCGCCCGGAGCCGATGTTATCTGCGCCGCCAACATAGTAAAGCTGATAGCTGCCATTGCCATGCAGCGAACTGCTGTAGCGGCCAAAATCTACCTGGACATAACTGCCTGGCCCCAGTTGCGGTTCGGCTAAATACTGGGTCTCCATGGAGAGCACTGCATTTAACCCGCGACTGGCTCTCGCCACTAACTGACGGGCAAACAGGGTATTTATGCGGGTGCGCCAGGGGCCATTTTGCAGATATTGCTCACCTTTCTCGCCTTTAATAATCAGGAAAGGGGGAAGGTCTAATTGCTGACTAATCGTCAGTGAACCCCATTGCAGCGCAATGGCGACATTGTGATACTCGCTCATTTCAATGGTGAGTCTGAAACTGACCTCGGCTTTGCCATCAACAAACTCCGCGAGGGGAATGTCCAGTTTCACTCCCCGGAAGGGATAGATAGTGCCGGAAAATTGCTGTGCTGGCAGTGTCTGCCCTTTATCCTGAATATCCTGTTTTGCATCAAAAAATTTTATTGTATTGCCGACCGTTGCCCGGATTTTAATTTCCGAGGCTGCAAAGCCGGTTTTTAGCTTCCAGCCGCCGAATGCCACGGTGGCAGACTTATTATTATCATTAAGATACATACTCGCATTCATCAGGGCATCATTATCAGGATACTTATCCTGATTAAGCGCGACGTAAAGTGCCGTGCTGGTTGAGGTGAAAGTGTGAGCCGGGGTTAATGCCGGCCACTTTACTTCCAGACCTGATGCGGACGCCTCGCGATACACCAGGATCCTGCCGCTGGTCATACTGTTCTGTTTCAGGTGGTACACGGGAAAAATGCGCTTGCCGGAACTGTTGCCACTGTCCAGCGCAAAATTTTCGTAAATATAGAAGCTATCGCCCATATTATTATTGGCGAGGTTTTTCAATATGTTGCAGGCGATATCATACCTGCCAGCCATACTCTGGAAGACCACCCTGAGATCACAGTCAAATGACAGGGTTAAGTTATTATCCTGGCTGGCAGGGGCGATCTTACAGTTATATAACCGGCTTTGAGAAAGGGTGGCCAGAAAGCCTGGCTCGAGGGTGGCGCTACTCAGTGTCACAGTGGCTGGCGCCGAGTAATTTATGATATAGGGCTGATTGATCTTTTTTTGTACGGTGGTGTCAAACTGTTGCCACACGGCGGTCCGGTAAGCGCCAGGATTGCTGAGAAGGGTGGTGAGATGGTCGGGATTAATCAGCAAGCCAATGGTGGGCGTCGATTTATTCTCCTCGTCTTTGGCTTTTAGCTCATAGAAAAGAACAATCAGCGAGCCACTGGTTTCATCACGGGAGCAGTACATGCCCATCGCATTGATTTTAGTCAACTCGTCAGCTTTAAAGTAATCAGAGAGTTTAACCGTGGTGATAATATTCCAGGTGCCATCATGGCGAATAAATGTATATTTCAGCTCATGGCTGGCGATACGTTTACTGCTGTTGCTGTCATCGGCATCGGCGATCTCTTTTTCTTCCAGCCAGACCGAATAGAGTCGCGAATTAAATACCACCGGACGCACCAGATTATTTTTCGCCTGCATGCCGGTGGTGATCTCTTTCCATTCACTCCATGCGTTGGCGGGATATTTTCCTGCGTCGAACAGGTTTTGATTAAGTGTGCGCCAGTAATAATTTTCATCGTTAACGGATTTCCCCACCAGATAAGTTATGCCGCTATTAATACTGTTGTTATCGTGAAAACCGCTCACCACCTCCAGATTCGCCACCTGTTCAAAACGGGTCATATAGGTTTTAAAGGCGTCTTCTACCGTATCGCTGGTCAGCTGACTCTGGCTGATGGATTGCAGCATCTCATCCATCATCGCGGTCTGGCCGTGGCGCACCGTGGGGTCAAGGTAGTTTTCGGGGTAGTAAACCAGCCGTGAAACCCCTGCCCAGCTGCTGTAACGTTTGTTGTAACTGTCCCAGAACTGGAAGAAGTTACGTGAACGTACCGTGCTGACCACCCCCTCCTCCAGGCCGGTTAGTGCCCGGTTGATATACAGCTGCATACTGGCAATCGCTGCCGCCAGTGGGGTGGTTTTTACCTGCGCGGAGACCTGGTTATCGAGCAACAGGTAGTTATACAGTTGATTGCGGTCAATCACCCAGCTGGGGGTAATGTTTTTATTCTGGATAGCATAGGCGCTGAACGCGGCGCTGCTGCTTTCATCCAGCTGATGCTGTAACTGCACGCCTTGCTGGCTGTTGAGTCCGGCCTGCAACGCTGTGGCGATCTTTTTCCAGTCGTCATACGCCGGTACCGGGGCGGAGCTGGCCAGCAGTCGGGCGACATCTTCCGGAGCGATAGCCAGGCTGGTGGCGATATTTAACCACTGTAGCGTCTCGTCCACCTCAATCCAGCTGTTAAAGGTTGTAGCGTTTTTTCTGACCTGGTTTAGCCCCTGTATTACCCACTGTTCATCAACGTTGAGCGCCTGCGCCAGCAGTACTGGCGTCAGCGTTTTGCCGCTTAAGGCGCCCAGCACTTCGCTCGCGAGGGTCTGGCACTGCTGCAGCCAGTAATGAAAGCGCGCCAGGCTATATACCGTGACGATAGTATGTGGCAGCACCTCTGCGCTCTGAAAGAATGTTGGCTGCGTCACTGCCAGTGACAGCTCGCTGGCGGATAGTTTCAGCGTACGTGCGATCAGCGCCAGTTGCGCCAGTACATGGCAATAGGGCGCCAGTCTGGCAGACTGTGGGTTGGTAAGCAGCAGATTAAGAAACGCCAGCACATCGAGGCTTTGTGGTTTCAGCCCGTTTAGCCAGTACAGAATGGCGTGGGCGGTCTCTGCGGAATCCAGTTGCATCGCGGCGGCAATATAGGGGGCGGCCAGCGTCAGTGCGTTATCGCTGGTTAATTGCTGACCGGCAAGGCCATTTTGCAGGGTAGCGATAAGATTACTGAACTCTGGCGTCAGCGTACTGTTGCTACTGGCGGTGGCCATCAACAGCAGATCGCTGACGGACAGCGAGGCCGCTTGTAGCCAGCGGCTGTACTGGCTAAGGAAGCTAACCAGACTGACCAGATCCCCGGCGCTCAGGCTGCCCAGCGCGCGGCCTGACCAGCTGGGGGAGAGTGATAACAGCACGCTCAGCTCAATAATACTGAGACCATGGCTGCTGGCCAGCAGCCGCGCCCGGTACAACGCGGAGAGGCTGGACAGCGTGTTTTTGAATGCCGCCGGGCTGGCTTTGCCATCCACCAGCGCCCATAACAGATAAAGCGCACTGTCGCTGACTTGCAAGGCGCGTTTCAGCACGCCGGTGCGAAATGTGTCAGTGATTTTGCCAGGGGTCAGCACCACATCAGCGTTGTCATCTGAAAATGTCTGATTGTCCAGCAGTGGCCGGTTAAACAGCTGGTCAAACTGACTGGGCAGTTCACCCACACTGATTTTGCTGATGGCGGCGCCAGAGAGGATCCAGGCGTCAGAGACATCAATTGCGTAATACTGGCAATAGTATTGTATCCACAGTAACTGGCTGACTATCGCATCGGTGATATTGAATTGATTGTTGTTACTGGCAATCACGCGCCAGATATCTGCCGCCGCCATGCCGCCAGCTTTACTGAAGCGGATAAGCTTGTTGAGTTGCAGCATAGCGAGGGCGGTGATCTGCAACGGGTCGAAGTTATTATCATACTGGCGCATAACCGCATAGTATGTCGTCAGTTGCTCTTCAGTGAGTTGATAATAACGTGCCAGAAACACGGGGTTACGCAGGGTCTCTATGGTGATGGCGCCAAAGTTATCTTTAAACTGCTGAGCTGATGATCCCGAACTCAGCGTTTCAGTCAGGATGCTGTATAACTCAGGTGAGAGACCTGCGGCAACGCGCAACAGAGCTTCGGCGCCTGCAGGCTTGATCACCCCGGCATTACGCGATGACAGATCCAGCGTTTTATCGCGCAACAACAGACTGTAATGGGCGGTGGTAAACGGCAAATGAAAGGGCGTCGCGCCGGAAAAACGCCAGCTGGCGAGCAGTTTGCGTACCTCTTCCGCCGTTTTGCTGATTTTTTTACTGATAACATCCAGCGTCAGCTGGTTGCTGAGCGTCAGCGTTGAGACTTCATCATCCATATTGCGCTGTGACAGCACCAGGCCAGCCAGGTCCGGGCGACGGGTAGTCAGCCGGTATTCCGCGTTTTCTGGATGCAGATTGATCCCTTCGGGATAGAGCTCGGTAAGGTAGCAGGCGGGCGAAAACATGGAGGCCACTACGCCTGGTTTGACATATTTACTGGCGCGGCCGCCAAACAGTTCATCATAGCCCAGCTGTTCGGCGTTCTGCTGGATAGCGAGGCGAACCGCGTGCGCCAGTTGCGGGTTGGCGTGGCTTAAAATTCGTGCTTCGCTGAAGGTGTTCTGTTTAAGGGCTTCCTGCGCCTGCTGGTATAGGAAATTTTCTTCGCTCCAGGCCAGAGTATCACCAGCCAGCGCGTCCACCTCCGGCAACGAACGGATCATAATATCGGGCAGGGTGACTTTGGGCTTACTCTGGCGTTGAAGCTGACTGTTAAGTTTTTCCAGAACCTCATCGGTACGATACATTTGGCTGACCCTCTTCGTGGTTTTATCAGGTTGCCAGCCCCCCAGCAGTCTGACGCGGATCTCTTCGCGGTGCTGGGAGCATTTTGAGAGAATTATTTGCCAGTACTGAGGGGTTATCCATTAGCAAACAAAGTGTTGCCGTTGCGTATTTGAGTGATTTCAGTTTGTTAGTAAAATGATTTTTTGGTGGTTTTATATTGCGTGATGCTTTTTTATGGTTTTTTTGACCAGATAAATCATGTTTGTATAGTGTTATTTTGCGTTTTTTGGTTTTTTTATAGTTGTTGACGCCATTTGGTTTTTTTTGCGGGAAGACTCTAATACTGTGGATGCTTGTTGCCGGATGCGGGTCGACAGGCCGCGACTCACGACAAGGAATCATCATGTCCGAAGCTTTTGCCGCCGATGCTGATCGGGAGGATCCGCGCCACGCCACCCGGCTGGCGCGTGCGATTACGCCGCGGGTGGCGCGCCATCCGCACCAGAGCGGCATCTATCCGCTGGGTGAGGGACTGGATGCTTTTGCCGCGCGTTATCTGCTGATTTCGATGGCGGAACGTACCCTCGACGTGCAGTACTATATCTGGCAAAACGATATGTCTGGCCGTTTGCTGTTCAGCGCCTTGCTGGATGCGGCGGAGCGCGGCGTAAAGGTGCGCCTGCTGCTGGATGATAACAACACCATGGGGCTGGACCAGACCCTGAGTGCGTTAAACCGCCATCCTGATATCGAGGTGCGGCTGTTTAATCCGTTCTCGTTTCGCACCCTGCGTGCGCTGGGTTATCTCACCGATTTCGCTCGCCTTAACCGCCGCATGCATAACAAGAGTTTTACCGTTGATGGTATCGCCTCGATTGTCGGCGGCCGCAATATCGGCGATGAATATTTCGCGGTCGGTGATGAACCGCTGTTTTCCGATCTTGATGTATTAGCCGTCGGCCCGGTGGTGGCGGAGGTCAGCGCGGATTTTGAGCGTTACTGGCGTAGCCGCGCCGTCTCGTCACTGCGGTCGGTGGTGGAGCCGGACGGCGACGATCGTCATTCGGCGGTGCGTCTGCCGGAAGCCTGGCGCGACAGTCCGCAGGTGCAGCAATATCTGCAACGGCTGGATAATTCCTCTTTCGCTGCGCAGCTGGAAAGCGGCGACCTGAAGTTAACCTGGGCAAATACCCGTTTGCTCAGTGACGATCCGCGTAAAGGTCTGGGCCGCGCCCGCGCCTCCTCCCTGTTGCCGCAGCGGATGCTGGAAGTGATCGGCGTGCCACAGCAGCAGTTCGATATAATCTCGGCCTATTTTGTGCCGACGCGCGCCGGGGTGGCGCAGTTACTGGCATTAAAACGACGCGGGGTGAGAATCGCCATTCTGACCAATTCGCTGGCGGCTAACGATGTCTCGGTGGTGCATGCCGGTTATGCCAAATGGCGCAAAAAGTTATTACGCCGTGGCATTGAGTTGTATGAGTTAAAACCGCACAACGATAACCGTGATGCGCCGCACGATCGCGGCCTGACCGGGAATTCCGGCTCCAGCCTGCATGCCAAAACCTTTAGTGTCGACAATAAGAAGGTGTTTATTGGCTCGTTTAATTTTGATCCGCGTTCGGCGGTGCTGAATACTGAAATGGGATTTGTGATCGAAAGCGAGCAGCTGGCGATCTCGGTGCATCAGCGTTTTGTCAGCCGCCTGCATGATAAAGCGTGGAAGCTGCGGCTCGATAAATGGGGGCGGGTTAACTGGATCGAGTTCGAAGGCGAAGCGGGGGAGGTGGTGCATAAGCACGAGCCACGCACCCGCTTTATACAGCGGCTGCTGGTGCGGCTGGTATGGCGACTGCCGGTGGAGTGGTTGTTGTAATCAAAACGGCGAGGGTGATCCCTCGCCGGAGTGAATCAGGATTTCGCCGCCTGCGGCGCTTTGGCCGCCCGTTGCGGCTTACCGGAGAACAGGAAGCGCAGCAACGGAATACGCAGATGAATCTCATACAGTATAAAGGCGATGCCGAAGACCGCGATCAGGCCAATAAAGAAGCCCAGGGTATTATTGCTAATCAACGGCGTAATAAAGATGCCATACAGTAGCGTTAAAGGATGGTGCACCAGATAGATAAACAGTGACGCATTAACCAGATAGGTAATGCGCGGTGAATGTGAGTTCAGCAGCTTATAGCCGAAGGAAAACACCACATTCACCATCCAGATCCCCATCAGCATGCTGACCAGCGTCTCAATCTCATACAGCCAGCCCTCACCGACGTTGTAGCGTTTATTCAGCATATAGGCGACCAGCGCCAGGCAGGAGCCAACCAGTGTCCATGGATTAAACTTCACAAACAGCGCTTTAATCGCCGGATGTTTCCACGCCAGCGCGCCCAGCATAAAGAACGGCAGATAGAACAGCGTCTGCATGACGGCAAAATTAAACAGGCCATCCATCAGCAGATTCGGCTGGAAAATAAATACCAGGCGACGAATACAACCCCAGATCAGACCAAAACCAACAAAACTCAGCGTAAGTTTGCGCCAGTTTAGCTCGGAATAGTCTGCTTTTGTTCCTTTATCACTGTGGCGATCGCGCAGCAATTTGAACGCCAGCATGCCGAGCGTGGTGAGGATCACCAGCACCAGCAAAAACCATAAATGGGATACCAGATTCCACACCAGCGCATTGTACTTTTCATACAGTGAAAAGCTGTTCCAGTCGCCGATGGCCGGGGTCCAGTGTTTCAGCAAAAAGAACTGCGGCAGGGTCAGCAGCGGCACGGCGGTAAGCATCGGGATCGCCACGCGTTCGACGCGCATCTTCAGCCAGTGCCCCGGCTGGTAGCGCAGGTAGAGCATATAAGAGAAGTAGCCGGAAATAACAAAGAACACCTGCATGCGGAAGGCATGGATAAAGTCATTGAGCGTCGTCAGCCAGAAGGTCGGCTCGGCGCTGTTGACCGCCCATTGCTGACTGGAATAGATCAGCGACAGATGAAAGGGCACACCGAGTAGCATCAGATAAGCTCGAATTGAATCGAGGAAATATTCGCGCTGTGGTTTTTTTATACTCATAGATGTCCATTTATTTATCAGTTTCACCTCTGATTCGCCCTGAATCAGCCTAAAGCATGGGCTTACTTTACTGTAGCAACAAAGAGTATACTATCAGCCGAATCCGTATCGTCTAAACGCTTGAGAAATCGGCGCTTAGAGGAAAGCAACAAGGGAACATAATCCCGCTCAGGCTGTCGGAAACCTGAATTATCCATTAAGATTGATGGGATTGAATTAAGCACCCGAAAGGGGGGGATGTGCTAATTAACATGAAAAATAAACCGAAACTGATGAAGATGCGCGTAATCGGCGCGGCAGTTTTGCTCTCGCTGTATGCAAGCTCCAGCTGGGCTTTCAGCATCGATGATGTGGCGAAACAGGCGCAGGATTTAGCCGGAAAAGGCTTTGAAGCGCCCAAAAGCAATTTGCCTTCACAGTTGCGCGATATGAAATTTGCTGATTATCAGCAGATTCAGTTTAACCATGATAAAGCGTACTGGAGCAAGCTGAAAACCCCGTTCAAGCTTGAGTTCTACCATCAGGGTATGTATTTCGATACGCCGGTGAAACTGAACGAAGTTACCGCGTCCACCGTTCGTGAGATTAAATATAATCCCGACTATTTTAATTTTGGTAATGTTAAGCACGATCCGGAAACCGTAAAAAATCTCGGTTATGCCGGTTTTAAAGTGCTTTACCCGCTTAACAGCAAAGATAAAAACGACGAAATCAGCAGCTTCTTAGGCGCCAGCTATTTCCGGGTGATCGGTGGCGATCAGGTTTATGGTCTCTCTGCCCGTGGTCTGGCGATCGATACCGCCTTACCGTCCGGTGAAGAGTTCCCGCGCTTTAAAGAGTACTGGATTGAGCGACCAAAACCGCAGGACAAGCGTTTGGTAATCTATGCGCTGCTGGATTCTCCACGCGCGGCCGGTGCTTACCGTTTTGTCATCACTCCGGGTAAAGAGTCGGTGGTTGACGTGCAGTCGAAGATTTATCTGCGCGACAAAGTCGGCAAGCTGGGCGTGGCACCGCTGACCAGTATGTTCCTGTTTGGACCGAATCAGCCTTCTCCGATGGTGAATTACCGTCCGGCACTGCATGATTCTAACGGTCTGTCGATTCACGCCGGTAACGGTGAGTGGATCTGGCGTCCGTTGAATAATCCGAAGCACCTCGCGGTCAGTACCTTTACCGTCGAGAATCCGAAAGGCTTTGGCCTGCTGCAACGTGGCCGTGACTTCGCGCAGTATCAGGATCTGGATGACCGCTACGATCAGCGCCCAAGTGGCTGGATCGAAACCCAGGGTAACTGGGGTAAAGGCCGTGTCGAGCTGGTAGAAATTCCTACTGCGGATGAAACCAACGATAATATCGTCGCTTTCTGGACCCCGGAATCGCTGCCGGAGCCGGGTAAAGAGATGAATTTCAACTACCGTCTGCACTTTACCCGTGACGAAAGCAAGCTGCACTCGCCGGAAACGGCTTATGTGAAGAGCACGCTGCGTTCTACCGGCGATGTGAAACAGTCGAATCTGGTGCGTCAGCCGGACGGCACCGTCGCCTTTGTGGTGGACTTTGTCGGCCCGGATATGAGCAAGATGCCGGCTGATTCCGCAGTTACCCCGCAGGTTAGCGTGGGTGAAAACGGTGAAGTGGTCGAACAGAGCGTGCGTTATAACACCGTCACCAAAGGCTGGCGTTTAGTGTTGCGTCTGCGTGTGAAAGATAACAAACAGCCAACCGAAATGCGTGCTGCACTGGTGAATGGTGATAAGCCGCTGACGGAAACCTGGAGCTATCAGTTGCCTGCCAATGAATAAGTCTACCGTAACCCCTGCTGATTACATCGACTTGCTGCCTCTTTCCGCTGAGCGGAAAGAGGCGCTTCAGCATGCTCTGCCCGCTGCGGGCGAGAATGAAGAAGTTTACAGCAAGCTTCATCACCAACTGGGCGGGGATGGCCCGGTTGAAACGCGTCCTGATGACGCGCCGCTGGAGTCGGTAAAAGCCCGTATTGAAATGGCGTGGCCTGACTCTGTTGCCGGTGGTGAACAATTCGATAAAGATTATTTAGATCGCACCACGCTGAAAGCGACGCCGCCGGTTAAGCGCTCGCTGATGTTTCCTGAAGCCTGGCGCACCAACCCGGTCGCCCGTGCATGGGATTCGTTGCGTGGCCGTAAAACCACTCATCGCTATGCCAGTGCGGAAGAGCAGAAAACCGAGGATAAATGGCGTCATGTGGGTTCGATTCGCCGTTATATCCTGCTGCTGTTAACTTTAGCGCAGACGGTGGTCGCCACCTGGTATATGAAAACCATCCTGCCGTATCAGGGCTGGGCGCTGATCGATCCGATGGAGATGATCAACCAGAACTGGCAGCAGTCGGTACTGCAGATTCTGCCGTATGTATTGCAGACCGGGATCCTGTTCCTGTTCGCGATTCTGTTCTGTTGGGTCTCGGCCGGTTTCTGGACCGCGCTGATGGGCTTCCTGCAGCTGCTGATTGGCCGCGATAAGTACAGTATTTCTTATCTGAGTCACCGGGACGAACCGATCGAGATTAATCCCGAGCATCGCACCGCGCTGATTATGCCGATCTGTAACGAAGACGTTGAACGGGTGTTTGCCGGTCTGCGCGCTACCTGGGAATCGGTGGTGCGTACCGGTGAACAGGCTAACTTTGACGTTTACGTGCTGAGCGACAGCTATGATGCGGATATCGCCATGGCGGAGCAGAAAGCCTGGATGGAGCTGGTGCGTGATGTCGGTGGTGAGGGCAAGATTTTCTATCGTCGCCGTCGCCGCCGTGTGAAACGTAAAAGCGGTAACATCGATGACTTCTGTCGCCGTTGGGGCAGTCAGTACAGCTATATGGTGGTGCTGGATGCGGACAGCGTGATGAGCGGTGAATGTCTTACCGGTCTGGTGCGCATGATGGAAGCTAACCCTAACGCCGGTATTATCCAGTCTTCGCCGAAAGCATCCGGTATGGATACGCTGTATGCGCGTTGTCAGCAGTTTGCCACCCGGGTTTACGGGCCGCTGTTTACCGCGGGTCTGCACTTCTGGCAGCTGGGTGAGTCACACTACTGGGGGCATAACGCCATCATCCGTGTGAAGCCGTTTATCGAGCACTGTGCGCTGGCGCCGCTGCCAGGCGAAGGCTCGTTCGCCGGTTCTATCCTGTCGCATGACTTCGTTGAAGCGGCGCTGATGCGTCGTGCGGGTTGGGGCGTGTGGATTGCCTACGATCTGCCGGGTTCTTATGAAGAGCTGCCGCCAAACCTGCTGGATGAGCTGAAACGCGACCGTCGCTGGTGTCACGGTAACCTGATGAACTTCCGTCTGTTCCTGGTTAAAGGGATGCATCCGGTTCACCGTGCGGTGTTCCTGACAGGCGTAATGTCCTATCTCTCTGCGCCGTTGTGGTTTATGTTCCTTGCGCTCTCCACTGCATTGCAGGTAGTGCATACGCTGATGGAACCGCAATACTTCCTGCAGCCGCGACAGCTGTTCCCGGTCTGGCCGCAGTGGCGTCCTGAACTGGCGATTGCGCTGTTCTCCACCACGCTGATCCTGCTGTTCCTGCCGAAGCTGCTGAGTGTGATATTGATCATCTGCAAAGGGGCCAAAGCGTACGGCGGTGCGATTCGCCTGTTCTGCTCGCTGCTGCTGGAGATGCTGTTCTCAGTGCTGCTGGCACCGGTGCGTATGCTGTTCCACACCGTGTTTGTGGTCAGCGCATTCCTTGGCTGGGAAGTGGTATGGAACTCACCACAACGTGATGATGATGCGACGCCATGGAGCGAAGCCTTCGCCCGTCACGGTTCGCAGCTGCTGCTGGGTGTGGTGTGGGCCGTCGGCATGGGCTGGCTGGATCTGAACTTCCTGTGGTGGTTAGCGCCGATTGTGTTCTCACTGATTCTGTCACCGTTTGTCTCGGTGTTCTCCAGTCGCGCTACGCTGGGACTTGGCTCGAAACGCGCCAGACTGTTCCTGATCCCGGAAGAGTATGATCCGCCGAAAGAGCTGCTGGACACTGAGGCTTATCTGCAACTGAATCGCGAACGCGCGCTGAAGCACGGCTTTATGCATGCACTGTTCCATCCATCGTTCAATGCGCTGGCCAGCGCGCTGGCGACATCACGTCACCTGAAGAGCGATATTCTGGAATATGCGCGCGATCGTCGTGTAGAGCAGGCGCTGAGTGATTCGCCTGCTAAACTCAGCCGCGATCAGCGTCTGAACTTGCTGAGCGATCCGGTGACGCTGGCGCGTCTGCACTACAGACTGTGGCAGAACGCCGATAAGTATCATGACTGGGTTGAGCAGTATCAGAAATTACAGCTTAATCCACTGGCGATACAGTCAGTGAAATAAAGCGAAAGGCGGCAGAAATGCCGCCTTTTTTGTTTTACGCTTAATTTACAGATAATTTGCATATCACACCGGACGTTGATGCTCAATGCGCATTAGAATAAGCGCCCATTTATCATACGAGAATAAAATGATCGCTAAATCTGGCCGACTGCTGCTGCTTGCTGGCTGTATGCTCTGTTTAACCGGCTGCGGCAGTATTATCAGCAGAACAGTATCAGGGCAGGGGCATGGTAATCAGTACTATCCTGGCGTGCAATGGGATGTGCGTGACACCCCATGGCGCTTTCTGACGATTATCGACCTGCCGCTTTCGCTGGTGGTCGATACGCTGCTGTTGCCGGTGGATATCAATCATGGGCCATACGAGTAATTAACGCTCGTCAGCACCATACTGGTTATCGGAGTCAGTGTTATCATCTTCCCACTCATCGGCAGCGGCCTGACCTTCTTCGCTGTCCAGTGGCGGCTCCAGCTGGAATTCACCTTCATCCCATTCATGCAGCGTGTTTTCTGACTGCCACTCCTGACGCAATTCAATCTCATCAAAATCGCCATCAAAAATCGCCTGCGCCGCTTCGCCGCTACTGACCGGCAGGCATTCACCGCTATCGCCTTCATCGGTGAAAAACTCAGCCTGCCACATAATATCGCCATCGCGCATCACATACTTTTGCAGATTGAACTGGCTTACCGCCGCTTCGTCTTCACTGATGTCCGGGTTATCCGCCAGATACACTTCACGCGCGTTTTCGATAGCCTCTTCCAGTGTTGAGAACAATGACATACTTCACTCCTTACCTGAGAAACGTTGTTTTTAGACAAGGATAGTCGAAGATTGCCAAGGTAAAAGGCGGCGAGGTAAAAAAATTAGTGTTGATCGATCAGTGCGTTATCAGTCATTTTTTCTTACAGGTTATGACGGGTCGTTGCCCGGTACTGGCGCGGTCACGCATCAGCTGCCTGCGCGACCCGCAGCAGCCATGAGCTGCTTAATCAACTGATACTATTGCACTTTCGGATTTTTACCTAAGCGATCTTCCCATACAATAAGTGATGATATTATTATTAAACAAAATTGTTGAGGGTATTAACGATGGACTATATGAAGGAATCTGCTTACCACCATGTTGAAGAGACTCAGTCAACCGTGACCATTACCCGCAAGCAGGGGACAGGTTGTGAGCATTTTAAGAAAATCGTTGAGCAGGTACTGGCTGAACACCTTGATGCTATCACCCATATCGACAGCGAAAGCGGCAGCTATGACAAGGTGATTATCCTGAAATAGTTCCAGGGGGCGGTCTGCCCCCGGCGCCGTGTGCTATGGCGCGCCCGGTCTGCGGCGCTGACGCCAGATCACCCATGAGTAAATTGCGTTAAACAGTACCACCGCGGCGGTAACCAGAAATACCGCGCGAAATCCCCAGCTGGCGGAGACGGCTGCACCCATCAGCGGGCCGCTGACATTGCCGATATCACGAAAAGACTGGTTATAACTGAAGATCCTGCCGGCAATCTGGTTGCTGGAGTTATAGATCAGCAGGGTTTGCACTGCGGGGAGCAGCGCGCCGTCCGCTGCGCCGAGCATAAAACGCAATATGCCCAGCTGTAACGGTGACTGCACAAATGACATCGGGATTAAAATCAGCACTGAAACGATCAGCATAAAAATCAGAATCCGCTCCGGACCGATACGGTCGCCCAGCTGCCCCAGCCGCGGGGCGCTTATCAGTGCCGCCACGCCGGGAACCGACGCAATCAGTCCACTGATAAATGCCAGATTCTGAGTATGTCCGGCCAGTTCACGCACATAGAGCGTCAGAATCGGCGCGATCGAGCCGGTGGCGACCTGGATAATCATGGTGGTGATAAACAGCGCCAGTACCAGACGGGGATTTTTTAGCGAGGAAAATACCTGACGCAGGTGCAGTAAATCCTTTTTCTGTACCGGGGTAAAGGATTCGCGGATGCAGTACTGGGTGATAATAAAGCAGAGAAACAGCAGGCCAGCAGTAATATAAAATACCGGACGTAAGCCAAAATTATCCGCCAGCAGGCCGCCAATCAGTGGCCCGATCAGCGCGCCGCTCACCGCACCGGTCGACAGGGTGCCCAGCGCCCAGCCGCTCTTATTGCGTGGCACCTGGGTGGCAATCAGCGCATTGGCGTTTGGCACAAAACCACCGAGCAGCCCCAGCACCGCACGCAGCGCCAGAAACTGCCAGATATTAGTGGCCAGTCCCATCAGTATCATCACCACCGACATGCCAAGCGCTGAGCGCAGCAGCATGATTTTGCGTCCTTTACGATCGGCCAGCCCGCCCCAGAAAGGTGAGGCAATCGCCGAAAACAGAAACGTGATACTGAAGACCAGGCCCGACCACATATTAAGTTGTTGCGGGTCGGTGACGCCAAGCAGCTCGACATACAGGGGAAGAAAGGGCATAACCAGACTAAACGCCATGCCGGTCAGAAAACATCCCAGCCAGGCAACATACAGATTGCGCTTCCAGTTAATCGGTACTTCGTCCGCAGACATAGACCTGTCTTCCCTCAGGATGGCTAAATAGTTAGCAAGATAATCATATTAGCGTTCAGGCGGTTAGATACAACTGTTATTTTTATGTTAACAAATTTGCCTGGCGGCATTTGTGCGGGTGGGAGCCGATAACGGCTCCCCTACTAATAAAGTGGCGCTTCCCCTTCCGGGCGCGTTTTAAAGCGGCGATGGAGCCACATATATTGCTCCGGCGCCATCAGCACCCCTTCTTCTACTACCTGATTCATGCGTGCGGCGGTGGCAGCTTCATCTTCCAGTGGCATATCGGTTACGTCCGGTAAAATGATCAGCTCATAACCTTTGCCGTGCGGCAAACGACGCGGCACAAACGGGATCACCGCCGGTTTACCGCTGCGGATCAGCAGATAGCTGCCTTTGGTGGTGGCCGCTTTATCCACGCCGAAAAACGGCACAAACACGCTGCTGCGCGGGCCATAGTCGTGATCGGGCGCATACCAGATAATATCGCCATTTTTCAGTGCGCGGATCATCCCTTTCAGATCGCGGCGATCCAGCATGCCTTTATTGGAACGCATACGTCCCCAGGTTTGCAGCCAGTCGATCAATTTATTGTTGTTAGGTCGGTAAACGCCAATACCCGGATTATGGATGCCAAAAATACGCGCGCCCAGCTCCAGCGTCAGAAAGTGCATGCCGATTAACAGCACCCCTTTGTTTTTTTGCTGCGCATGGGCGATATGTTCCAGACCGCTGACGGCAAACCAGCGTTTAATGCGCCAGTCTGGCCAGAACCACGCCATACCGGTCTCCAGCAACCCCATGCCGACGGATTCAAAGTTGCGCACGACCATTGCTTCGCGCTCCGCGTTCGGCATGGCAGGAAAACTCAGTTCCAGATTACGGCGCGCGACATAAACGCGTTGTTTAAGAAAACGCATCGATAAGCGTCCCAGGCCGCAGCCGAGATAGTACAGCACCGGGTAGGGCAGTAAGACGATTAAATACAGCCATCCCACGCCGAACCACATTAACCAGTAACGAGGATGTAATAATTCGCGAGAAAAGTGTGGCAACTGAGTCATATTCTTCCAGCTTAAATTTTATGAACCACTATTATGACGTTCATCGATTCCGTTGATTATGGCCTATTGTGCCATTTATTGGCGACCAACTGAAATAAGTGGCTATTAATGTAAGCTTTGTGGTCAAAAACAGGGCTGATCGGCGGGAGAAATTGCCTGCGAGAAGATATCGCAGGCAGAGTGGTTATGACTTAAACAATCCTTTAACTTCATGCGGCTCGGAACGCCAGTATTGTGGCGGCGCGCTGACTTTGGCGCCAAGCTGCGCGGCGGCATGCCATGGCCAGCGTGGATCATAGAGCATGGCGCGCGCCAGCGCGATAGCGTCGGCCTGGCCCTCCTGCAATATCGCCTCGGCCTGTTCTGGCTGGGTAATCAGACCGACGGCAATCACCGGTATCGCCACCTGTTGTTTAATAGCCTGCGCAAAAGGTACCTGATAGCCCGCACCGATGCTGATTTTTTGCTGTGGTGACAATCCGCCGCTGGAAACATGGATATAGTCACAACCCAGCGCCTCCAGTGCTTTACTCAGCGCAATCGACTGCGGCAAATCCCAGCCGCCATCCACCCAGTCCGTGGCGGAAATACGCACGCCCACCGCTTTGTGGGCCGGTAAGACCTGGCGAACCTCGTGGAAAATCTCCAGCACGATGCGCATACGGTTTTCCAGTGAACCACCATAGTTGTCATCGCGCTGGTTAGCGAGCGGTGACAGGAACTGATGCAACAGATATCCATGCGCCGCGTGGATCTCAATCAGATCCAGTCCAAGGCGGTCAGCGCGGATGGCGCTGTCGATAAAAGCCTGTTTCACCGCAGCGATACCGCTTTGCGAGAGCGCTTCAGGCGGATTATCGCTGCTGTTAAATGGAAGCGCTGAGGGGGCGTGGGTTTGCCAGCCGCCCTGATCGGCAGGCACAAAGTGACCGCCACGCCATGGAACCTCAGTCGAAGCCTTACGCCCGGCATGACCGAGCTGAATGCCGATCGGCATCGCGCTGTATTTTTTTACATCCTCAATCACTGCCGCCAGCGCCTGCTCGGTAGCATCGTCCCACAACCCCAAATCCTGCGCGGTAATACGCCCCGCAGCTTCGACCGCGGCCGCTTCCAGAATCAACAGCCCGGCGCCCGATAGCGCGAGGTGACCTAAATGGATACGGTGCCAGGCGGTCGCGTTGCCCTGTTCAGCAGAATACTGGCACATCGGTGCAATCACGATGCGGTTCTCCAGCGCTAACTGGCCTATTTTCATCGGGGTAAACAGCAGACTCATCAGGTTTCTCCATCTTATTCACGTTAGTGAAAGTAAGCACGCTAAGTGATTGCCGGTCAAGTCAGGAAGTGCGGTGGTGAAAGGATAGCCACTGTTGCGCCAGGTAACAAAGTCCGCCGGGCGTTAGCAATTTGCGCTGAATCAGGTATGATATCGCCGCTAAAATTTCTCTCTGTTGCTTACAGGAACGTACACCATGCCAGTGTTACATAACCTCGTTTCCAATGAAGAGCTGAAGGCGCGCATGCTGGCCGAAAGCGAACCGCGCACCACAGTCTCTTTTTATAAATATTTCCATATTGCCGATGCAAAAGCGTTCCGTGATGCGCTTTATCTGGCATTTACCCGCCTGAAAGTATTTGGCCGCGTCTACGTTGCTGCGGAAGGGATTAACGCGCAAATCAGTGTGCCGCAAAGTCTTTACCCGCAAATGAAAGAGATGCTGTATGCCTTTGATCCGGCGCTGAACAATCTGCGGATGAATATCGCCCTCGACGATGACGGTAAATCCTTCTGGGTGCTGCGTCTGAAAGTGCGCGATCGGATTGTGGCGGACGGGATTACGGATGACAGTTTTGATGCCAGTGATGTTGGCGCTTATCTGAAAGCGGCGGAAGTCAACGCCATGCTTGACGATCCCGATGCACTGTTTGTCGATATGCGTAACCACTATGAATATGAAGTGGGCCATTTCGACCAGGCGCTGGAGATTCCGGCCGATACGTTCCGCGATCAGCTGCCGATGGCGGTGGATATGTTGCAGAGCGAAAAAGATAAAAAAATCGTCATGTACTGCACCGGCGGGATCCGTTGTGAGAAAGCCAGCGCCTGGATGCGGCATAACGGCTTTGAAAATGTTTATCATATTGAAGGCGGCATTATTGAGTATGCCCGTCGTGCGCGTGAGCAGGGTTTACCGGTACGGTTTAAAGGTAAAAACTTTGTCTTTGATGAGCGAATGGGTGAGCGTATTTCCGACGATGTGATTGCGCATTGCCATCAGTGCGGCGCGGTCTGTGATACGCACGTCAATTGTAAAAATGACGGCTGTCATCTGCTGTTTATTCAGTGCCCGAGCTGTGCTGAGAAGTTTAAAGATTGTTGTAGTCCGATCTGTATGGAAGAGCTGGCGCTGTCGCCGGAAGAGCAGCGCGCGCGTCGTGCCGGACGCGAAAACGGCAATAAGATATTTAATAAGTCTCGTGGCGCATTAAACACCACCCTGAAAATTCCTTCACCGGAATAGGGGGGGCGTTTGAACGGGAGCCGATAACGGCTCCCCTACAGTGTGTCAGATATTCTGCAGGGGCGGCGTTTTTGCCGCCCGTAGTTAGCAGAAGCCGATTACTGGCGAATACCTTCGACGGAGATCATCAGCTGAACTTCCTGTGAAGCCGGACCCAGGTCGGTAGTGATATTAAAGTCTTTTAACGCAATCTTGCCTTCCGCTTCAAAACCTGCACGCACGCCACCCCATGGATCTTTACCCTGACCCATCAGTTTCGCTTCCAGCGTTACCGGTTTGGTCACACCATTCAGCGTCAGATTGCCGGTAATATCCAGCTCATCGCCCTCTTTTTTCACGCCGGTAGAGACAAAAGTCGCCTGCGGGAATTTCGCCACATTAAGGAATTCTGCGCTACGCAGATGCTTGTCACGCTCGGCGTGGTTGGTATCGACGCTGTTGGTATTGATGGTGACATTCACTTTATCGGCAGCCGGATTGGCTTCATCAAAAGTGAAAGCGCCGTCAAAGTCCTTAAAGGTGCCGTACAGCCAGCTGTAACCCAGATGCTGAATGCGGAACTGGACAAAAGCATGCTGACCCTGTTTATCAATTTTGTAGTCAGCCGCGACGGCGGTACCGGTACTTAAAATCAGTGCCGCCGCTAATCCTGCTATGCTCTTCTTCAACATGGTAGTTCTCCATTTACAAAGGTTAATCGATGCGATGACCCAGCATCCGTTTCAATGTGATATCACGGTCGATAAAGTGGTGTTTCAGTGCAGCAAGGCCATGAAGTACGGAGATAATCACCACGCTCCATGCCAGATAAAGATGAATATCGCCAGCCAGATCCGCCTGCTGCGCATTCCCGGCGAAGGTTGCCGGCACGGCGATCAAACCGAACACCTCAATCGGTTTGCCCTCGGCGGTAGAGATCAGGTAGCCGGTAAACAGAATGGCGAACAGCAGCAGATAAAGCAGCAAGTGTGCGGCGATGGCGCTGATACGCACCAGACGCGAGTAGCTGCTAAGGGGTTTGGGGGGTGGCGAGACAAAACGCCAGATTAGCCGCAAAATCATCACTGCAAACAGCACCATACCGATGCTTTTATGCAGTTCCGGCGCCTGGTGGTACCAGTTGTCGTAGTAGCCGAGCGTAACCATCCACAGCCCCAGCGCAAACATGCCGTAAACGGCCAGCGCCACCAGCCAGTGCAAGGTAATCGAGAGCCAGCCAAAGCGGGTCGGCGTATTTCTGAATGGCATGATTCAGCTTCCCAAAATTCACAATTAGCAACGAGACTGAACAACTGGAAATCAAAAATCAACAGTTTGTTTACCGCAGGAACAAATTAGCTAATCTTGTTGATTTAATTTGAATAACAAGCCGTTGTTGAGTTCAGAATTATCGTAAAACTGCTGTCCTGGTTTCCGTTAGTAAGCTTAGCGTTACGCTGTGAGATGCCTTATGAGCAGTCTCTTTGATTATTACTTATTTCTAAATATTTGAATGAACATTCAGTTAATGTCAGCGGAGTGTTATTTAATGTAAATTTCACACTCTGTTTTCACCCTCAGTGGGGGGAGGGTAGATTGGCTGTGATTGTGTAAATATCCAGCGAATGACGCCAGAAATTTGAAAAAATCCCCTATTTTGTATAAATTAAAGAAATGTAAATCAAACTCACTTTATGTGTTCAGCATAAAGAATCTGCATATCACCGCTGCGTTATAGCTTTCTTCCCCTTAGCTTACCCAGTTCATCGCGACAGGCGACGAAAGCTATGATGCTGTGAAATTGGTCACGTTATCTTTGAGAGAACGATATGAACGATTCATCAGCTAAAGATGGCCAGAAGAAGCATTTCTGGAACAAAAAAGGCAAAAAAGAGCTTACCTATGACGATATCACTATCGTTGACAAGGATATGCTGAAGCGCGCCGTGGGTGCCGCAGCACTGGGTAACGCCATGGAGTGGTTCGATTTCGGCGTGTACAGCTTTCTCGCCGTGACACTGGGTAAAGTCTTCTTCCCCGGTGGCAGCCCGGCTGCACAGCTGCTGGCGACCTTTGGCGCCTTTGCGGCCGCCTTCCTGGTGCGACCGATTGGTGGACTGGTATTTGGACCGCTCGGTGACCGTATCGGCCGTCAGAAAGTGCTGGCGATCACCATGATTATGATGTCGATTGGCACCTTCTGTATCGGCATTATTCCCGGCTATGCCACCATCGGCATTATGGCGCCGGTGCTGCTGCTGGCGGCACGTCTGTTGCAGGGCTTCTCGACTGGCGGTGAGTACGGCGGGGCGGCAACCTTTATCGCAGAGTATTCCACTGATAAGCGGCGTGGTTTTATGGGCAGCTGGCTGGAGTTCGGTACGCTTGGCGGCTATCTGCTTGGCGCTGGCCTGGTCACCGGCCTGACGGCGGCGATGTCGACCGAGGATCTGCTTAACTGGGGCTGGCGTATTCCGTTCTTTATTGCCGCACCACTGGGTCTGTTTGGCCTCTATATCCGTCTGAAACTGGAAGAGACTCCCGCGTTCCAGAAGCATATGGAAAAACAGGAACAGCTGGAGCACAGCAAGCCGCAAATGGGTATCTGGCAGATGCTGAAAAAGTATCGCGGCCAGATGCTGAAGTGTATTGGTCTGGTGCTGCTGTTTAACGTATCCAACTATATGCTGACGTCCTATATGCCCAGCTACCTGACCGGTATCCTTGGCCTGAGCGAACTCAGTGGCCTGATGCTGATTATGGTGGTGATGTTTGTGATGATGCCGCTGACGCTGTTCTCCGGCCACTGGAATGACCGTCTCGGCCATCGTCCGGTGATTGCAATGGGGGCGATTGGTATTCTGGTGCTGGCGATCCCGTGTCTGATGCTGATCGGTACCGGTAATCTGGTGCTGGTGTTCCTTGGCTTGCTGATTCTGGGTGTGGTGCATACCTGCTTTAGCGGCACCATGCCTTCCGCGCTGCCGGCGCTGTTTGCCACGGATATCCGTTACAGCGCACTGGCGATTGGTTTTAACCTGTCGGTCTCGCTGTTTGGCGGCACCACGCCACTGATCACCACCTGGCTGGTAGAGCGTTCACATAACCTGATGATGCCGGCTTACTATCTGATGGGCGCGGCGGTGATTGGCCTGATCACCGTATTCTTTATGCGGGAAACCGCCAGTAAACCGCTGCATGGTTCTGCTCCGGCGGTCGGTTCGGCAGCGGAAGCGCATAGCCTGATTAACAAACTTAAGCGTCGTCGGCAGAAAGAGAAAGAAGCGGCCGCGGTCACGAAGTCATAGCGGTAATAATGCCGCCAGCCCGAAGGCAGGCGGCATTATTAATCAATAAACCTGGGCGAGGGATGAAATGATAATTAATTACCGTCTTATTGTTTGTGCAGCAATTCGCGCACAGTCGGCTTATGGTTTAGTCAGGGAAATATTATCCGTGGAATTATCACCTGCCTGAGGGTTTAAACCACAATTTTATTGTGCCTAAACCCGTAAAATAGCCTGAGGGGAATATTATTTAAAACGCGATAGGGCAAAAGGCGTTAAATCGAATTCAGATGGCTTGCCACAAGCAAACTGTGCGGCAATTTCCCCTAAAACGCTGGCAAATTTAAATCCATGGCCACTTAATCCGCTAATCACTAACCGGGTGGGCTGACCGGGCAGGGTATCAATAATAAAATCTTCATCCGGCGAGTTATCATAAGTGCAGGCGGCGCCATGCAGGCAGACGCCAACGCCCGGCAGGAAACTGCGCATAAAATTAAATACTTCACTACCATCTTCCGCACAGCTGCCAAACGGCAGGCGCTGTTCGGGACGGTCAATCGCTTGTCCGCCCTGATGTTTACCCACCTTTAGCGCATTGTTATCGGCAGGAAAGCCGTAGTATTGCAGGCCATCGCTCATTTCAACGGTAAAGGCCGGAAACTTATTGTTTTCACTATAACGGCCATCGGCCTGATGCCAGGAGAACACTTTACGTACCGGTGTTACCGGCAGTTCCGGACACAGCGCTTTAACCCAGGTTCCGGCGCTGATCAGCATTTTGCGTCCGCGGAAACGGCCATCAGCGGTATTGACGATATCAAAACCGCCTTCTTTTTCAATGCTATGCACCGCACAGTTAAACAACTGCGCACATCCTGCTTTTTCCGCCAGCGCTATCCAGCTGCGAACCGCCACTTCAGACTTCAGGTAACCGGAATGCGGTTCAAATACGCCGAGGTAGCCGTCCGGTACGGTAAACAGCGGCCAGCGTTTGCGGACTTCATCTGCCTGCAATACCTGAATATCCAGCGAAAATTCCCGGGCGCTGTCGATCACATTATTAATAAATTCAGAGGCCATCGGGGCAAGATTCAGCACGCCGCTACGCTGCATAATGCGTTCGCCACTCAGTGTTTCCAGCTGGTCCCACAGTTTTTGCGCGCGCAGCACCAGCGGCACATAGCGCGCCCCTTCACCGTAAGCGTGGCGGATTAAGCGGCTTTCACCATGATGGCTGCCCTGCGTATGTGGCGGATGTGCGCCGTCGATCATCAATACCTTCAGACCCGCCTGCGTGGCATAAAAACCTGCGGCGGCGCCTACGGAACCACTGCCCACAACGATTAAATCGTAAACCATCTATCCGGCACTCCTTACAGCTGTAATCGATTTCATCAGAATAGCAAAAACCTGGCGGCAATAAAAAGGCACCCGCATTGGGTGCCTCAAAGGATACATAGCATAAAATTAATGCTTTTTGTAATCACGATCCTGGTATTCAGTTGCTTCTATCTTCGCGATGCCAGCTTCTAAAATGGAAATAAACTGTCTGGCAACATCAGTGGTTAACCAATAGGTCTGTCCCACTTCAGCTTCATCGGCGGGTTGCTCACCCGATGAAAGCGAATGCAGACGCAGCATCATGGCGTCATAGCTGTCTACAGTGCTGATATCCCATCCAACCAGGGGATGTGTTTGGATTACATCTTTGTTTCTGTCCATTATAACCCCCTTATTACTCGCGAAAACGAAGTGATTTATCGAGGTTCCAATGCGGCTTTTTTTTCATAGAGCGAGTTAATTATAACAGCTTATTTAGCATTGATGGGGTGAAAAGTGTGCAAATAGTAAAATGAGTGTTGGTCGGAAAATATTCAGCGGGAAGGGTTAATTATGTTTATCAGCACAAGAAATAAAAACTCCCGCCATTGCGGGAGAATTTTATCAGGCTGTTGCGTCCGGCTGGGCTTTTACCAGTCCGTTGCGCTTTTCCAGCTCCCCGGCGAGGCGGTCGAAATGCTGCTGCATTCCCTCATCATGGTTCTGGTTTTGTGCTTCCAGACGCAAACTATGAATCAGCAACTGGTTCGATTTTTCGTCCAGACAAAAAGACAGATAGGAAAAGGCATTTTCCAGTACCGATAAGCGGCGCTGTTGATCGCTGATCAACGCCAGCAACTCACCAAAGGTCATCGCCTCTTCTGGTTTCTCTGCAGTCATGGGTAACACCTCCTGTAAAGCATGACAGGCGCAAGAATATGCCATCATCAGATAACAGTCTATACCCGCTCAGCGGGGATGCAGCACAACTCACCGCGTTTTGCGTGCTAAATGAACAAAATTGCAGGGTTATGCTGACTGCAGAGGGGGTTATGGCATAAATCGCGGTAAAGCGGGCGTTGGGGCGAGAGAAAATAAAAAAACCGGATGGCGACACCCGGCAATAAACCCTTCATCCATAAAGTTCGCAGCACGGGCGGCATAAATAACCGCCCTGCACATGCAGGGAAGCCATTAATGGCGCCCGTTTAATCGGTGATAAACCAGTCGTCTGCGCTTTCCCATGTCTCTTGCAGAATATCGCTGATGAGATCTTTTTGTTCTTTTCCGCTGCCCAGCACGCTGAGATTATTCGCGCTGGCATAGCGCACCGATACGCGGTTGTCCGATTCCGGAAACTGCTTATCGATACGTTTAGTGAGTTCCTGCGTCAGCGCTTCAAGCGCACCAGCGGGAAGGGTAGTGGTTTTTGCAACAGTGACTTCTACACGCATGAGAGCCTCCGATAAGTATACTGTATATTTATACAGTTATGCGTTAACGGAAGCAACATAAAAATGGAAAAGTTGACGCTTTCCGGCGTGAAATCAGAGTTCGACTGACCAGTTCAGCGTTTCACCGGCAAGGAAAGGCACCAGCGTATCGTCGCCAAGCGGGATGTTTTCGCTAACGGTATAAGGTTTACGCACCAGTTTAATTTTACCTTCATTCAGCGGCAGGCCATAGAAACGCGGACCGTTTTCTGAGCAGAAAGCTTCCAGGTGTTGCAGCGCATTCATCTCTTCGAATACGGTGGCGTAGGCTGGCAGCGCAGTTGGCGCATTAAACACTCCGGCGCAGCCACAGCTGGCTTCTTTACGCTGACGGCTGTGTGGCGCGGTGTCGGTGCCGAGGAAAAAGCGCGGGTTACCGCTGGCGATAACCTGGCGCAGCGCATCCTGATGCACATTGCGTTTCAGAATCGGCAGGCAGTAGAGATGGGGACGGACGCCGCCCACCAGCATATGGTTACGGTTAAACATCAGATGCTGCGGCGTAATGGTGGCGCCAAGGTAGTTATTCCCTTCGCTGACATAGGCGGCGGCTTCTTTGGTGGTGATATGTTCAAACACCACTTTCAGCTCCGGGAACTGCTGACGCAGCGGATCCATCACGTTTTCGATAAAGCGCGCTTCTCGATCAAAAATATCGATATGGGCGTCAGTCACTTCGCCGTGGATCAGCAATGGCATGCCGATTTTCTGCATGCGTTCCAGCACTGTCGCGATAGCGGCAATATTGGTGACGCCATGGCTGGAGTTGGTGGTGGCGTGCGCCGGGTAGAGTTTGGCGGCGGTAAATACCCCTTCGGCGAAACCTTTTTCTACTTCATCAGGGTCCAGCGAGTCGGTCAGGTAGCAGGTCATCAGCGGCTGGAAATCATGTCCGGCTGGCAGCGCTGCCAGAATACGCTGGCGATAGGCAATAGCGCTGGTGACGCTGGTGACCGGCGGCACCAGATTCGGCATAACAATCGCGCGACCGCACACCGCGCTGGTAAAGGGCAGCACGGCCTGTAGCATCTCATCATCACGCAGATGGATATGCCAGTCGTCAGGGCGGCGAATGAGTAATTGCTGGGGTTGTGCAGTCATCAGTTATGCTCCGGCTTGGAAGGGAATTTATCGGGTGGTTTTAGCCGGGTACTAAGGATAGGGATAAAAGCAACCGATTGCACTTGCTTTATGACGCCAGATTAAAAAAAGCCCCCGTTCTCACGAGGGCGGCAGCTTAGTCGGTAAACGGGATCACCAGTTCGCCGGGTTTGACCTCTAAACCTTTGGCAAACTTCTTCGCCAGCGACTCAGCTTTGCTGCGGTCGCTGCTCAGCACATAAGCCGGTTTCTGATCAAAATAGCTTTTCAGCGACTGATCCAGATACGGCGTCAGGGTTTTCAGTACTGACTGCATTTTTTCCGGCTGCACCTGGGCATCAACAATTTGCAAATCCTTCAGGAAGATCGCGCCCTGCTGCTGGTCAAATACTGGCTGGGCTTTCATCGTCAGCTTCATATCTGCTTTTTGTGGGCCAAATAGTGAGGTGATATCGACTTTCGCCGTGCCGGTAAGGGTAACTTTATTCGGTTCTTCACGGCCTATCTGGCTGCTGAGATCGGTCAGCACGATATGCGCATCCGCCAGGCCGGCGACGCCAATCTGTTTCTCATAATTATTATGCTTTTGCAGGGCGTCATTGACTTCCTGCTCACTGATGCTGTACTGCGTCAATTGATTACAGCCGGCAAGCAGGCCGACGAAAATCAGGGCAATCAGCCCGGGAAATACCTTTTTCATTACTGTCCTCGGTTTTTGTCATCACGCAAACTCGTGCATAGCTTGCCCCAGCCGGGCGCCAGAGTCACCAGGAGTTCACCGAAAGCCGTGAAGAAATGGGCAAGGAAATGTGCGGGGGAACAGCTGAACCGGTCAGATTCAGCTGTGGAGGCAGGGAATCAGATAGCGACAGATGAGAGCAGGTTAACCTGCGTCTGTTTGGCCATATTGTCGCGGTACTCCGCAACCCGCGTCGGGTAGTCAATGCCGGCGACCAGTGACAGCGAGCGCAACAGCGGGAACAGATGAATGTCATCTTCCGACAGCTCACCATTTACTGCATTGGGCTTCACAATCAGTTTATCCAGCTGGCGCAAATCATCGCTGACCTTTTTAATCAGTCCGGCGGAGTGCTGTTCCAGCTCATCAAAGCTGCCGATGCTGGCCTCTTTTTTATTTTTAAAATAACTACGTGCCTGCGGAGTGGCGAATTCAGCAAAAGGCGCTTTTGCCATGCGCGGCAACAGCAGCTTATTAACGTATTCGTTAACGTGGCGCAGCCAGGTGCTGATGGCGGGATTGGTCTGGCCGGTCAGCAGCGGTTCACGATCTTTTTTATCGATAAAGTACACGATGTCCATGCTTTCCGGCATGCAGCTGCCATCTTCTTTCTGCAGGATTGGCGCCATCTTCTGACCAATCAGTCGCTTTGGCGTCTCCTCATCATCGTTGAGCATCACCACCAGTTCGATTGGTAAGTTTTTCAGGCCGAAAATCATGCGTGCTTTGACGCAGAATGGGCAGTGTTCATAGATATACAGTTTCATCGGACTTTCTCCTTAAGCACCGCTGGCGGCTAATGCTGCCAGCAATGTTTTGAATGTATTAAAGAAGTATGGGTCAGATTAGGGGAGAGGGCAAACCAACGGTTAACTGCCGCTGAGGATCACCGGCGCTACGCTGCGAGGGTTGAACTGCCACCAAAGCGCAATAAGTGTAATGAAACCAATGACGCCGAGCAGTAACCATGGCAGTGCTGGCATGGCTAAATCCTGGCCGATATCAAACATCCAGCCGCCGCCGCTGTAGCCCAGCGCGCCACCCAGCGCCAGACCTAAGCGACTGAAGCCCATATAGCTGCCGCGGGCACGCGCGTTCGCCAGTGACGCGCTCAGGGTTTCACGCGCCGGTTCGGCAATAATTGAGCCGATATAGAATGTGCAGATCAGCATAAATACCTGCTGCAGGGTGCTGGCCAGCCCGACCGGGATCAGGCTCAAGGTCATTATCAGCAATCCGGCCATCAGGCGCTGCTCCAGGCGAAAGTGCTTTTCGCTCCAGCGCGCCAGCGGATAAAGCAAGGTAAGCGACAGCGTTGCCTCTATTGCATACATCCATTTCACCGCCTGCGGCGCGCCGGCGATCTGATTGACCACAATCGGCAGCATCAGCATCACCTGTACCGCCAGCGCATAGTAACCGGTCAGCGTCAGTACATAGATACAAAAGCGCCGATCTTTCAGCACCCGCGCCATGCCTTCACGCATCGGGGTGCGTACCGTCGAGATACGCCATGCCGGCAGCAGCAACGCATTAAACAGCGCCGCCAGCACAAATACTGCCGCGCCAGCCCAGCACACCAGACGGAAATCATATGCCAGCAGCCAGCTGCCGATCAGCGCGCCAGTCACTGCACCAGCGCTGTCCTGCATCATCAGCAGCGAGAAAAAGCGCCCACGCTGTTGCGGCCGAATCAGTTTAACCACCAGCGCGGTGCGCGGCGGATCAAACAGCGTGCCGCCCAGTCCTGAGAGTAAACACGAGAGCCACAGCACCCAGGGATCATGGGCCAGCGCCATACTGGAGAAACCGGCGGCGCGCAGCAGCATACCGGTGATAATCATCGGTTTCGCGCCAAAACGGTCGGCGATAGCACCGCCAAAAATGCCGAGTCCCTGCTGCACCAGCTGTCGCAGGCCAAGGGCAATCCCCACCAGCAGTGCGGCCCAGCCCAGCTGGTCGACAAAATGGATCGAGATCAAAGGAAAGACGACAAAAAAACCCAACACCACCAGCATGTTGTCTAATAACAGAAAATATTTACCGAGGCATCGTGCCCGCGCGACCCGAGACATGCTTGTTCCTGCATAAAGAGAGAGGGAAAACCTTCCAGTTGGTCTATTTTCCTCCTAAGTTGCTGGTTTTCACAGCAAATACCGTATGATATTTTTTTATCATCATGGTGCAATAAGTGCGCTTTTATGACTGCCGCAGGCAGAAAAAGCGCCGGCCTGTAATGTGGTGTTTTACCCAGAGAGGAGATGACGGTTATAGTAAATGCTGGTTGGCGCGAAATGGCCGCTGGCGCCGGTGTTGTAGCCCGGAAACGCCGTCGTCTGATGTTCAATCAATTTCTTTTATCGGCGATGGAATTCAGGAGAGAAGATGTTTGGCTATCGTTCTGCTGCACCGAAAGTGCGCCTGACAACCGACAGATTAGTGGTACGTCTTGTCCACGAACGTGACGCCTGGCGGCTGGCTGATTATTACGCACAAAACCGTGCCTTTTTAAAACCCTGGGAGCCGGTTCGTGACGAAAGTCACTGCTATCCTTCCGGCTGGCAGGCGCGGCTGGGTCTGATTGCCGATATGCATAAGCAAGGCAGCGCGTTCTATTTCATTATTATGGATCCGGAAGAGACTGAAGTGCGTGGCGTGGCTAACTTCAGCAATGTACTGCGTGGCTCTTTCCATGCCTGCTATCTTGGCTATTCGTTAGGGGAAAAATGGCAGGGGCAGGGCATGATGTTTGAAGCGTTGCAGGCGGCGATTCGCTATATGCAGCGACAGCAACGGATACATCGCATTATGGCCAACTATATGCCGCACAATGCCCGCAGCGGCGGCCTGTTGCAGCGTCTCGGTTTTGAGAAAGAGGGCTATGCCAAAGATTACCTGTTAATTGACGGTCGCTGGCAGGATCATGTGTTAACCGCTTTAACCACCCAGGATTGGACGCCGGATCGCCGCGGACAACAGTAAAAGAGGTTTTGTGATAACGGCACTTTGAATGGCAGGTTCATTTTGTTAGCATAAGAAACCCTTAACTATATGGATATTGTTATGAGTGCTTTATCTTGCCGTCTTTTGCTGACCAGGCGTGAATTTGCTCAGTTAGACTGCCCCTCGCTGGGAAGTTTTCGGGTTTTTACTGGTCAAAAGGAGGGCAGAAATAATCCTGATAAAATGGGCGTGCCAGATATTGGCCCAATCCCAAGAGGTCGGTATTTCATTGTTGAAAGACCAGTAGGGGGCAGGCTTGGCCCAATTAAAGAGTCATTTCTGAAGCGTGTCTATGGTACAGATCGTTCTGAGTGGTTTGGTTTGTATCGCGATGATGGGAAAATTGACGATTACACCTGGCTACAAGGTATAAAACGTGGCAACTTTCGACTACACCCTATTGGCCCCCTTGGGATATCGGAAGGCTGTATTACCTTTGCCTCATCTGCGCAATATAGCATTATGAAAGACAGACTTTTGAGAGATGGTGCTAATTTAAATATTCCCGGTAGCCAGCTGAAAGCTTATGGAACAATAAAGGTATACTAATGAAAAAAATAATTATCTTGATGTTTTTTTTTGCGGGGCTGTTTTTTTGTATAATTAAATCTGTTGCTGTGATTGTACCTGTTGATTTTACATACGCTGCTGCTAAGTTTTTTGGCATTAATGGCGATGAGAAAATCTATGATTTCTTGATTTATTTTAATTTAATGATTTCATTTGTTTTATCGGCATTGTTGACGGTTTTTGTGTATTTTATATGGTCACGAAAAAAAATATAACCATTAGCCTGGTGTACAAAATCATATTGCTGAGTCGGTATTTACGCTTTGTGTGAAAGGTTGAGATTTAATTGCCGAGAACTTAGTAAAGTTAGCCTCGCATTTTTGCGGGGCTTTTTTACATCGATTATTGGTAAAACATGGTGTAAAACATACCGTGATAATGGATTTTATACCAGATATAATTACACTAACTCAAAGAGTCAACTCTATGTTTTCAAAAGGTTTTAGGGGAATTATCTTCACACCTGTCGAGGCGCGCGTTGTTGGCTGCCTGCTTGAGAAGCAGGTTACGACTCCCGACCAGTATCCGATGTCGCTCAATGGCGTGGTCTCCGCCTGTAATCAAAAATCCAACCGTGATCCGGTTATGTCGCTGAGTGAAAGCGCCGTGCAGGAGTCGCTCGATCTGCTGGTGCGGAAGCATCAGCTCAGTACCCTGAGCGGCTTTGGTAATCGGGTGGTGAAATATGAGCAGCGTTTTTGTAATTCAGCATTCGGTAACCTGAAACTCAGCAGCGCCGAGGTGGCGCTGGTGACCAGCCTGCTGCTGCGCGGACCGCAAACGCCGGGCGAATTACGTACCCGCAGTGGCCGTATGCATGAGTTTAGCGAGATGGCTGAAGTGGAGCAGGCGCTGGAAAATCTGCAAAACCGTGAAGATGGTCCATTTGTGGTGCGGCTGGCGCGTGAGCCGGGCAAACGCGAAAGCCGTTTTATGCATCTGTTTAGCGGCGAAGTGAATGAGCTTGATTTTGCCGATTCTGCACCATCTGCCAGCGACAACAGCGAACTGGAGCAGCGGGTAACGCTGCTGGAAGCGGAAGTGGCCAGCCTGAAACAGCAGCTTGCGACGCTGTCAGCCGAAAAAGGAGCCTGAGATGACCAGACCATTGCGGATTGGCGTAGTGGGTTTAGGCGGCATTGCGCAGAAAGCCTGGCTGCCCGTTGTCAGTAAAACCGACGGCTGGATATTAGCCGGGGCATTCTCGCCGAACCAGCAAAAAGCACAGATCATTTGTGACAGCTATCGCATGCCCTGTTTTTCCGCTCTGCAACCACTGGCTGAACAGTGTGATGCGGTATTTGTCCACAGCAGCACTGCAACACACTTTGCGATCGTCGGTGAACTGCTGCGCGCCGGTGTCGATGTCTGTGTGGATAAACCGCTGGCCGCCACGCTGAGTGAAGCTGAACAACTGGTCGAACTGGCGCATAAACGTGGACGCAAGCTGATGGTGGCGTTTAACCGGCGCTTTGCACCTCGCTATCTGCAACTGCGCGACAGTATGGTAAATCCCGCGTCGATCCGCATGGATAAGCACCGCAGCGACAGCGTTGGCCCGCACGATTTACGCTTTACGCTGCTGGACGACTATTTGCATGTGGTTGACACCGCGCTGTGGCTGGGCGGCGGTGCGGGCAGTCTGCGCCACGGCAGTTTACAAACCAATGAGGCGGGCGAGATGCTGTATGCCGAGCACCATTTCACTGTCGGCCAGACCCAGGTGACCACCAGTATGCACCGGCGCGCAGGTAGCCAGCGTGAATCGGTGATCGCGGTGTGTGACAGCAGTGTTTATCAGATTAATGATATGCGCGACTGGCAGCAGGAAACCGCCGGGAAGCTGCTGATGGATCCGATTCCGGGCTGGCAGACTACGCTGGCGCAGCGCGGATTCGAAGGCGCGGCGCACCATTTTATCGCCTGCGTGCAAAATCAGACTGCGCCGCAAACCTCGGGCGAGCAGGCGCTGCTGGCGCAGCGTGTGGTGGAAAAAATGTGGCGCGACGCGGATAAGGAATAATCTGTTGTAACAAAGCGTTGTGGTTATTTCCCGCTATATCCGTAGACTACCCGCTGTTTATCCGGCGAGCGTGCTCTCGCCCCCCGGGATCACTCCACGGACTCTCTTATTTCAGGAAGCGCAGTAAACCATGAATTTGTTGAAATCTCTGGCTGCGGTCAGCTCGATGACCCTGTTTTCGCGTGTGCTGGGCTTTGCCCGCGATGCCATCGTGGCGCGCGTATTTGGCGCCGGAATGGCGACTGACGCCTTTTTTGTCGCCTTTAAGCTGCCTAATTTGCTGCGTCGCATCTTTGCCGAAGGCGCATTTTCGCAGGCATTTGTGCCAATTCTGGCGGAATATAAAAGTAAGCAGGGCGAAGAGGCGACAAAGGTGTTTGTCGCCTATGTTTCCGGGTTACTGACGCTGGTACTGGCGATTGTCACCTTTATCGGCATGATCGCCGCACCCTGGGTGATTATGGTGACTGCGCCGGGCTTTGCGGATACCGCCGACAAGTTTGCCTTAACCTCTTCGCTGCTGCGCATCACCTTTCCCTATATTTTGCTGATTTCGGTGGCGTCACTGGCCGGGGCGATCCTTAATACCTGGAACCGCTTTTCAGTACCGGCGTTTGCGCCGACCTTACTGAATGTCAGTATGATCGGTTTTGCGCTGTTTGCCGCACCGCACTTTAATCCACCGGTGCTGGCACTGGCCTGGGCGGTGGTGGTCGGCGGGGTGTTGCAGCTCGGATATCAGCTGCCGCACCTGAAGAAAATCGGCATGCTGGTGATGCCGCGCCTGAATCTGAAAGATGCGGGGGTCTGGCGCGTGATGCGTCAGATGGGGCCAGCAATCCTTGGGGTTTCTGTCAGCCAGATCTCGCTGATTATCAACACGATTTTTGCCTCGTTTCTGGTCTCCGGTTCGGTGTCATGGATGTATTATGCCGACCGTCTGATGGAGTTTCCGTCGGGAGTATTAGGCGTGGCGCTGGGCACTATCCTGCTGCCGTCGCTGGCGAAAAGTTTTTCCAGTGGCAACCATGATGAGTATTCACGTCTGATGGACTGGGGGCTGCGCCTCTGTTTCTTACTGGCTCTGCCGAGCGCTGTGGCGCTGGGCATTCTGGCCAAACCGCTGACGGTGGCGCTGTTTCAGTACGGTAAATTCACCGCTTTTGACGCCGCCATGACGCAGCGTGCGCTGGTGGCTTATTCGGTCGGGCTGATGGGCTTGATTGTGGTGAAGGTGCTGGCACCAGGTTTTTACTCGCGTCAGGATATTAAAACGCCAGTGAAAATCGCCATTGTTTGTCTGATTATGACCCAGCTCATGAACCTGGCGTTTATTGGTCCGCTAAAGCATGCCGGACTGGCGCTGTCGATTGGCCTGGCGGCCTGTCTTAATGCGGCGCTGCTTTACTGGCAGTTACGTAAACAGAAAATCTTCCAGCCGCTGCCGGGTTGGTTTAGTTTCCTGTTGCGTCTGTTTATTGCGGTGATAGTGATGGCGGCGGCGCTGGTGGCAATGAATATGGTGATGCCGGACTGGGATGTCGGCAATATGGCATATCGCCTGCTGCGTCTGGCCGGGGTTTGTGCGGTTGGCGGCGGCACTTATTTCCTGATGCTGGGCATTATGGGCTTTCGTCCGCGTGATTTCGCCCGTCGTACCGTGGCATAGATTATTGATGTTGTGCATGAGAAAGGGCGGCGAGAACGCCGCCCCTACGCCTGCAAAACCACAGGGGCGGCGTTTTCGCCACCCGCCTCAATATCAGACTTTACGGCTGGCGAATGCGCCTGATTTAGTCTGTCCGTCCGGGCCATAGAATGGCTGACTGACCTGCGGTTTCAGCACCGAGAGCGCCTGCTCATTATATTCAATTTGCAGGTTGAGCAGCATGCCACTGTGGCGATTGGTGTTGTGCAGCCTGGCGGTCTGTTTCTGAATCATTTCCCAACGACGCGCCAGATCCGGCTGAGTCGGGTAGGGCGCCTGCAGGCCCAGACGTTTTTCCGCCTGATTACGCATACCATCAAGATAGTTGACAGTATTCAGCAACGAGCTTTTATCTTCAGTAATTCGCTGGAGTAAGTTACTGTTGATCCGACCGGCAGAGAGTTGCTGCTGCTCGGCATCCATGACTTCCGTCAGCGACGAAAGCACTTCCTGCATTTTATCCAGCGCGGTCAGTAAGCTATTCATTGCAATTAATTACCCTGTAAGTAGTCTTTCGTTTCCTGAATCAGTGCATCGGCAATTTTGCCGCTGTCCATTTTCAGTTCGCCGTTACGGATGGCGGTTTTCAGTTGTTCAACGCGTGCGGTATTAATGTCCTGACTGCCCGGTTGCATCAGCTGTGACTGTGCGCTGCTCAGTTTTACCTGAGTGGCGGTAGTGCTGGCTGCGGTAGTGGCAGTCGTTTCGCTCTGGCGCACTTTGCTGCCGGAAGCGTCATTGTTTTCACGTTGCTGGACAGTGGCAACGGGTTTCATTGGCTGGGTTCTGTCGATACTCATAATCTGGCTCCTGCAAGTTCGAGCGATGAATGATCAAATAGTAATATATTGCTTAATTCCACTATCGGCAGAAAAGCAGGCAGCTTTAGTGCTTTATAGCGATATAAGAATATTCCCATCCGCATCCACCTTGCCACTGACTATCTGACCGTTACCCATCCGTACTCTTACCGCCTGCGCAGCAGTGGCGTTATTCATTGCGCGCCCTTCGCCGCTGGCGTTAAAGCCATCCCCTTGCGCAATCACCATCACGTTCTGACCGGCTTTTACACGCCACGGCTGACGCACCATCGACAGGGTAATCGGCTGGCCTGGCAGAATATCACGCACAGTGATGGCATCTGTTGCTTCCAGTGGATCAACCACCGCGCGTGAAGGCAGCGTATCGAGGCGTCCACGTTTAATCGTCAGATCTGCGGCGCTGACTGCACTGCCACGGGTTATCTGACGCGCCGCCACCACATAATCGCCAGTGACCTGTACCTGCACCTGCAGATAGCGGCGTTCCTGACCGCAGTTAGCTGCGACACTGATATTGCCCCACAGGCGGCTGTTGCCCGGCAGCGAGAACTGTGGCGTCTCACACTGTGGCCATTGCGCCGTCGGCGTGCGGAGCACAACCTGCATGCCTTTCGCATGGGCGGCATCACGCGCCTGAAAAAATTGCGTTAACTGAGCGGTCAGATCAGCGGCCTGTAGTTGCAGGCTGAATAAGCCGAACAGCCCCGCCAGTAAAGGTATTACCCCACGCATTGTCATCTCCCCCTGTAGCAGTATGGCGGAGATTTTACGCGCGAATGCCACAAGTCAATGCGGAAAATAGCGCCGGTTTTTAGCGCTATTCATTCGATAGTTCTTCCCCCCTCCCGCTTATCCTGTCCGCTCGAAATTCTCACTTTGCGGAGGAAGCATGCTCGACAAACTGGACGCAGCACTCAATTTTGGCACTGAAGCGCTAAACCTGCGGGCTCAGCGTCAGGAGATCCTGGCGTCCAATATCGCCAACGCCGACACGCCGGGTTACCAGGCGCGTGATATCGACTTTTCCAGCGAACTGAAACGCGCGGTGGAACAGGGTCGTGCGCAGGGTTCAGGGCTGTCGCTGGCGTTAACGTCGGCACGCCACATTCCTGTATCCAATGCGCAGGCGCCGGATCTCGATCTGATGTATCGCGTTCCTGACCAGCCAGCGATGGATGGCAACACGGTAGATATGGATCGCGAACGTACGCAGTTTGCGGATAACAGCCTGAAATACCAAACGGATCTGACACTTATCAGCAGTCAGATTAAAGGCATGATGAGCGTCCTTCAGGGGCAATAAGTTATGGCACTTTTAAATATTTTTGATATCGCCGGTTCGGCGATGACTGCACAGTCACAGCGAATGAACGTCAGCGCCAGTAACCTGGCCAACGCCGACAGCGTCACCGGGCCGGATGGTCAGCCCTATGTCGCTAAGCAGGTGGTGTTTCAGGTTGATGCCGCGCCAGGCGCGGCGACTGGCGGGGTGAAAGTCGCGCAAGTGGTTGACGATCCGACGCCCGCCAAACTGGTTTACGAACCAGGTAATCCGATGGCCGATGAGAAGGGTTACGTCAAGATGCCTAACGTCGATGTGGTCAGTGAAACGGTTAATACCATGTCCGCATCACGCAGCTACCAGGCAAACGTTGAAGTTCTCAACACCGTGAAATCAATGATGATGAAAACCCTGACCATGGGTCAATAACGGAGAAAAATAATGAGCGTATCGGTTAACGTCAACGAATCAACAGCACTGACCAGCACCAGTACCAGCACCAGTTCTGCCAGCTCCACCGCCAGCGACTTACAGAGTAACTTTCTGACGCTGCTGGTGACGCAGTTAAAAAATCAGGACCCGACCAACCCGATGGAAAACAGCGAGCTGACCACTCAGCTGGCGCAGATCAACACCGTAAGCGGGATTGAGAAGCTGAACACTACCTTGTCTTCGATCTCTGGCCAGATTAACAGCAATCAGGCGTTACAGGCCTCGTCGCTGATTGGTCAGGGCGTAATGGTTGATGGTTCGCAGATTCTGGCTGGCAGCGGTGTGACCACGCCGTTTGGCGTTGAGCTGGAAAGCGCCGCGACCGCCGCCACAGTCACCATTAAAGATTCCACTGGCGCAGTGGTTCGCACCATCGATCTGGGGGCCGTGACCGCTGGCGTCCATAGCTATACATGGGATGGCACCCTGGAAGATGGTTCGACAGCGCCAGACGGCAAATACAGCTTCACCGTTGCCGCCAGCAGTGGCAGCACCCAGCTGGTGGCGCAGCCACTGAATTATGGGCTGGTTAATGGTGTAACCACAAACACGGATAGCGCAGTGCTGGATCTCGGAACCCTGGGAACCGCCACGCTTGACGACGTTCGCCAGATTCTCTGACAGCAGGTTTAGATTATGGATCACGCGATATATACCGCTATGGGCGCTGCCACGCAGACGCTCAATCAGCAGGCAGTGACCGCCAGTAACCTGGCTAACGCCTCAACGCCAGGTTTCCGTGCGCAGCTGAATGCCTTACGCGCGGTGCCGGTTGAAGGACTGTCACTGCCGACCCGTACGCTGGTCACCGCTTCCACTCCGGGCGCTGATATGACTCAGGGCGCGATGGATTATACCTCTCGTCCGCTGGACGTGGGATTACAGCAGGATGGCTGGCTGGCGGTGCAGACCGCGGATGGCAGTGAAGCTTATACCCGCAACGGTAACATCCAGATCAATGCCACCGGGCAGCTCACCGTGCAGGGCAACCTGGTGATGGGTGACGGTGGTCCGATTGCGGTGCCGCAAGGTTCGGAACTGACCATTGCTGCTGACGGTTCGATTACCGCGCTGAATCCAGGCGAGGCTGCCAATGCCACCGTGCAGCTGGGGCGTTTAAAACTGGTTAAGGCTGAAGGCAAGGAACTGACGCGCGGTGATGACGGTATGTTTCGTCTGACCGCCAGTGCTCAGCAGCAACGTGGTGCGGTATTGCAGGCCGATCCGACGATAAAGGTGATGCCTGGCGTGCTCGAAGGCAGCAACGTGAAACCGGTGGCCACGATGGTCGATATGATCGCTAACGCGCGACGTTTTGAGATGCAGATGAAAGTGATCTCGGCTGTCGATGAAAACGAACAACGCGCGAACCAGATCCTTAACATGTCCAGTTAAGGACACAGGAAAACAATATGATTCGTTCTTTATATATAGCTAAAACCGGTCTTGACGCTCAGCAAACCAATATGGACGTTATCGCCAACAACCTGGCCAACGTCAGTACCAACGGCTTTAAACGCCAGCGTGCGGTGTTTGAAGATCTGATGTATCAGACCATCCGTCAGCCGGGCGCCCAGTCATCCGAACAGACCACCTTACCGACTGGCTTACAGATCGGTACTGGTGTGCGTCCGGTGGCCACTGAGCGTCTGCACAGCCAGGGTAACCTGTCGCAGACCAACTCGTCGAAAGACGTGGCGATCAATGGCCAGGGTTTCTTCCAGGTACAGATGCCAGACGGCACCGTGGCTTATACCCGTGACGGTTCGTTCCAGACCGACCAGAACGGTCAGCTGGTGACCAACGCTGGTTTCCCGGTGCAGCCGGCGATTACCATTCCGGCGAACTCCCTGAGCATGACCGTGGCGCGTGACGGTACCGTCAGCGTCACTCAGCAGGGACAGACCACGCCAGTGCAGGTAGGGCAGTTAACGCTGAGCACCTTTATCAACGATGCGGGCCTCGAAAGTATGGGTGAAAACCTGTACCAGGAAACGCAGTCATCCGGTGCGCCAACCGACAGTACGCCGGGGCTGAACGGCGCTGGCCTGCTGTATCAGGGTTATGTGGAATCCTCTAACGTCAATGTGGCGGAAGAGCTGGTCAACATGATCCAGACCCAGCGTGCATATGAAATCAACAGTAAAGCGGTCAGCACCTCCGACGAGATGCTACAGAAGCTGTCGCAGCTTTAAGCCGCTGATTTTGCAGTAAGGGCGGGGCTACTCTCGCCCTCATAACAGACTTTTAGAAGGTAGTGAATCCGTGGCGAAGCAATTACATCTCAAGCCTGGACGTTGGTTAGTAGCAGGTTTGCTCCTGACCCTTAACGGTTGTGCCTTAGTTCCGCGTACCCCTTTAGTGGAAGGCTCGACAACGGCTCAGCCGCTGCCAGCTTCGCCGCCGGTGGTTAACGGTTCAATTTTTCAGGGCGTGATGCCGATGAACTACGGCTATCAGCCGCTGTTCGAGGATCGTCGTCCGCGCAATATTGGCGATACCCTGACGATTACGCTGCAGGAAAACGTCAGTGCCAGTAAAAGCTCTTCAGCTAATGCCAGCCGCGATGGCAGCACCAGCGTCGGCCTGACTTCAGTGCCAAGCGCACTGAATGGTCTGCTGGGTGGCGATAAAACCGCGGTTGAAGGCACGGGCAAAAATGATTTCGCTGGTAAAGGCGGCGCATCCGCTAATAACACCTTTACCGGCACCATTACCGTTACCGTTAATCAGCTATTGCCGAATGGCAACCTGAAAGTGGTGGGTGAGAAACAGATTGCGATTAACCAGGGCACCGAATTTATTCGTTTCTCCGGTGTGGTTAACCCGCGCACGATTAGCGGTAGCAACGCGGTTGTCTCCAGCCAGGTGGCAGACGCACGCATTGAGTACGTCGGCAACGGCTATATCAACGAAGCACAGAACATGGGCTGGCTGCAGCGTTTCTTCCTGAACGTCGCACCGCTGTAAGAGGTAACAATGCGTAAACTATCTATTCTTCGCGCAGCATTTTGTCTGCTGCTTGGCGTCAGTTCACTGGCTTCCGCCGATCGCATTCGCGATCTGACCAGCGTACAAGGCGTACGCGGTAACTCGCTGATCGGCTACGGCCTGGTGGTTGGCCTTGACGGCACCGGTGACCAGACGACGCAGACGCCTTTTACTACCCAGTCGCTGAGCAACATGTTATCGCAGCTGGGAATTACCGTGCCGGCCGGCACCAATATGCAGCTGAAAAATGTGGCGGCGGTGATGATCACCGCCAGACTGCCCGCCTTTGGTCGTCAGGGGCAGCAGATCGATGTGGTGGTCTCCTCAATGGGTAACGCCAAAAGCCTGCGTGGCGGTACGCTGCTGATGACGCCACTGAAAGGTGTCGACAACCAGGTGTATGCGCTGGCGCAGGGCAATATTCTGGTCGGCGGTGCCGGAGCTTCTGCAGGTGGCAGCAGCGTGCAGGTTAACCAGCTGAATGGGGGGCGTATCACCGGTGGCGCCACCATTGAACGCGAACTCTCGACTAACTTCGGCACGGCGAATGTGATTAATTTGCAGCTGAACGACGAAGATTTCTCCATGGCGCAGCGGATCAGCGACGCGATTAACAGCCGCAGCGGTTATGGCTCGGCGCAGGCGCTGGATGCACGCACCGTGCAGATTCGTACCAGCGCTAACAGTAGCGCGCAGGTGCGTCTGCTGGCCGATATTCAGAATATCGATGTCTCCGTGCCGTTGCAGGACGCGAAAGTGATTATCAACTCACGTACCGGTTCGGTGGTGATGAACCGCGAAGTGATGCTGGATAGCTGTGCTGTGGCGCAGGGTAATCTCTCGGTTACCGTCAACCAGTCGCAGAACGTCAGTCAGCCGACCACGCCGCTGGGCGGAGGTCAGACGGTGGTGACGCCACAGACGCAGATCGACTTACGTCAGGAAGGCGGCGCGCTGCAGCGGGTGAACGCCAGTGCCAACCTCAACAGTGTGGTGCGTGCGCTGAATGCACTGGGTGCAACGCCGATGGATCTGATGTCGATTCTGCAGTCGATGCAGAGTGCCGGTTGTTTACGCGCCAAACTGGAAATTATCTGATGAATGCTAACTCTTCGCAATCGCTGACCAGCGCGGCGTTTGACAGCCAGTCGCTTAACGATCTGAAACGTGAAGCCGGTAGCGACCCGAAAGGGAAAGCGCTGCAGGTAGCGAAACAGGTTGAAGGTATGTTTGTACAGATGATGCTGAAAAGCATGCGTCAGGCGCTGCCGCAGAACGGTCTGCTGAGCACTGAACAGACGCGTATGTTTACCTCAATGTACGATCAGCAGGTTGCGCAGGAGATTGGCAATAAAGGGCTGGGACTGGCGGATACCATTGTGAAACAGATGGCGCCGTCGGTGGCGCCGGATGAGACCGCCGGTACTCTGCCGATGCTGCTGGATAAGAAGTTTATTAATACCTTGCCGCCGATCGAGCTGGAGCAGATGGTGCGCCGTGCGATGCCGAAACTGCCCGCGGCTGGAACCGGCAGCATGACGCTGAGCGGCGACAGCAGCGACTTTCTCGCCACGCTGGCGCAACCAGCGCAGGCGGCCAGCGCCGCAAGCGGTATTCCGCATCACCTGATTCTGGCGCAGGCGGCGCTGGAGTCCGGCTGGGGCCAGCGGCAGATTATGACCCGCGACGGCAAGCCGAGCTATAACCTGTTCGGGATTAAAGCTAACAGCAGCTGGCAGGGTGAGAAGACCGAGATTACCACTACCGAATATGAAAATGGCGTGGCGAAAAAAGTGCAGGCCAGTTTCCGCGTGTATGGTTCCTATACCGAAGCCTTAACCGACTACGTCAAGCTGATCAGCAATAACCCACGTTATGCCGCGGTTGCCAATGCCAGTACCCCCGAGCAGGGTGCGATGGCGCTGCAGGCCGCAGGTTATGCCACCGATCCTAAGTATGCACAAAAATTGATGGGAATGATCCAGCAATTCAAGAATATGGGCGAAAAAGTGGTGAAGGCTTACAGCAGCGATCTCAGTAAATTGTTCTGATTATTTTTCTCAAGTTTCACTTAAAAACGCCGATAACCATTACAGGCCGGAGGTGAGATGACACTTCTCCGGCAACTGTTAGCACTAATGCCGGCCCGAACATTGTGCGGGAAAACGAGGAACCGACATGTCCAGCTTAATTAACTCCGCAATGAGCGGTTTAACAGCCGCCCAGGCTGCGCTTAATACCACCAGTAACAATATCAGTAACTACACGGTTAGCGGCTATACGCGTCAGACTCTGGCGCTGAGTCAGGCGGCCAGCACCCAGGTTGGCGGCAGTTACTATGGTAACGGTGTCAATGTTGTCGGCGTCAATCGTGAGTATGATAGCTTTATCACCACCCAGCTGCGCGGCGCCAGCGCCTCAAGCAGCGCGCTCAGTGCGCAGTACAGCCAGATTTCCAACATTGATGATCTGTTCGCCAGTTCGACGACCAGTTTGTCAACCTCGATGCAAAGTTTCTTTACTGCCGTGCAAAACGTGGTGAGCAGTGCGGATGACGCTTCCGCGCGCCAGAGTATGCTGAGCCAGGGGCAGGGACTGGTCAGCCAGTTCAAAAGCACCGATGAATATCTGCGCAATCTGGAAAGCGGGGTCAATACCACCATCACTTCCAGCGTTGAGCAAATCAATACCTATTCCACGCAGATTGCCAACCTGAATAAGCAGATCACCAAACTGACTGCTGCAGGCACTGGCGCAAGCCCGAATAACCTGCTGGATCAGCGCGACCAGTTAGTCAGCCAGCTGAACGACATTATCGGTGTGACCGTTTCTGAACAGGACGGTAGCTACAATATTTCGATTGGCAATGGCACCCAGCTGGTCAGCGGCAACACCTCAAAGCAGCTGGTGGCGATGGCTTCCAGCAGCGATCCGACAAAGCTGACGGTGGGTTATGTCGATAATACCGCAGGCAATGTTGAGATCCCGGAAAAACAGCTGACCACCGGTTCGCTGGGTGGCACGCTGGCATTCCGTCGCGAGGATCTCTCCACTGCACGCAACCAGCTTAATCAGCTGGCGCTGGTGTTCGCGGACTCCTTTAACGCCCAGCACAGTGCGGGCTATGACACCGATGGCGACACCGGTATCGATTTCTTTACTGTTGGTTCGCCATCTACGGTCGCCAACAGTAAAAACAGCGGCACCGCCAGTCTGTCCGCCACTATCACCGACTCCAGTGCGGTGCAGGCGACGGACTATAACGTCTCTTATGATGGCTCCAGCTGGAAGGTGACCCGTTCATCGGATAATACCTCGGTCAGCTACACCACCGGCACCAACAGCACTACCGGTGATCCGACGCTGGTGTTTGATGGTCTGGAAGTCAGTATCTCTGGCAGCACGGGCGCCGCCGCCAAAGACAGTTTTGTGGTTAAGCCGGTCACTGATGCAATTGTCAATATGTCGGTCGCTATTACCGATGAAGGACAGATTGCCGCCGGATCGGCCGCCGGTAGCGGCGTAAGTGATAACACCAATGCGCAGAAGTTACTGAACCTGCAAACCAGCACTCTGGTCAATGGCAAAAGTACTTACAGCCAGGCTTACGCCACAATGGTCAGTGTTGTCGGTAACAAAACCAGTTCGCTGGAAACCGCCAGTACCACTCAGGATAGCGTGGTAACGCAGCTGACTACCCGCCAGCAGGCGATCTCGGGTGTCAGCCTCGATGAAGAGTATGTCAACCTGACGCAATTCCAGCAGTATTACCTGGCGAACGCCCAGGTGCTGCAGGCGGCATCGACTATCTTTGACGCGTTGATCAACATCCGTTAATGAATCAGAAATAAGGATTTAACGCTATGCGTATTAGTACCAGCATGATGTATAGCCAGCAGACCAAAGCGATCATTGACGCGCAGTCATCCTGGCTGAAAGCGGGGGAGCAACTCTCCTCCGGTAAACGTGTGGTTAACCCGTCCGATGACCCTATCGCCTCGGCGAATGCGGTGCTGCTGGCGCAAACTCAGGCGCAAAGCAAGCAGTTCGGTCTGGCACGTGACTTCGCGACCCAGAACCTGTCGCTGGAAGAGAGTACGCTGCAAAACGTCACCAGCAGCATTATCTCGGCGCAGAGTCTGGTGGTTAACGCTGGCAACGGCACGCTGAGTGACGATGACCGCGCCTCGCTGGCGACACAGCTCGAAGGTGTGCGTGGACAGCTGATGAACCTGGCGAACAGCACAGATGGCAACGGACGTTATCTGTTTGCCGGCTATAAGACCGATGCTGCGCCATTTGATGACAGCACCGGCACCATGGTCTACAACGGCGGCGATCAGGCTATCACCCAGCAGGTTGACGCTTCCCGCTCTATGACCATCAGTCATACCGGCAAAGAAATTTTTCAAACGCTGACCAGTACTGCAGAAGCAGAGCCGGATGGCAGCGCCAGCGAAACCGATCTGTTCAAAATGCTGGACGATGCGATTGCTGCGTTGAAAGTGCCACAAGATGGCGCTGATGAGACGACCACAGATGCTTATACCGCGGCGCTGGGTAAAGCGACTCGTGGTTTAGCCAATTCACTGAATAATGTGCTTAAAGTGCGTTCTGAGACCGGTACGCAGCTGGATGAGCTGGAAAAACTGGATGACCTGAGTGCTGATCGCGATCTGAGCTATACCACCCAGATGAGTAATCTGGTGGATGCCGATTACACCAGCTCTATTTCCTCTTACACCATGCTGCAGTCAGCGTTGCAGGCGTCTTATTCCACCTTTAGCAGTATGTCCAAGATGTCGCTGTTCCAGCTTAACTCGTAAATGATCATCCAAATTTGAACGTGCTTAAACCGGGTACGTTTTTTTTGTCCCGTTACTCGCTCACCAGCGGTTAACGGGATTTTTTTTGCCGGTAATCTGTCAGTCAGTGGATGCGATCTTTTGCTGGCGGGGAGATGCAGACTTGCAGAGATAAAAAAATCCCCTGACAGCATGCGCTGGCAGGGGATTTTTACGGGTAACGCCCATCGGTGAGATGGGCTGTTACTGCCAACAAGTTAAGGCTTGGTCGCCGGCGCCGTGGCCTGATGCGTTGCCGCATGGCCGCCTGCGGAGCCTTTACCCTCAAAGGCGTAGTCCGGACGTACCCAGTCGCTGTGACGTGCAGGCTCCTGCTGCCACTCTGGCGCAGGTGCTTTGGTCATCGGCGCGGTTGCGTGATGCTTAAAGTTAACCGATGCAGCCACTACTGGCGCGATAGCGGTATCACGTGCAGCAACCGGTGCATGTGGCTCACTGACGGCGATAGCTGGCGCTTGTGGCGCGCTGACTGCGGTAGCCGGTGCTTCAGTTTCCACTGCCGGCTCTTCGGCAACCACGTCTGCTGCGGCAGTCACTTCTTCCACTTCGGCGGCAACTTCTTCACTGACATCCGCAACGTTGTCGCTGGCGATCTCACTGATGATTTCAGCTACCGGCTGTGGCGCGTCCTCAGTCACTTTTGGCGCTTCTTCAGCGGCTTCCAGTGCTTCGGCTACTGCTTTGCTGGCGTCATCGGCGGGCTCAGCGGCGGCGGCAGTCTGTTCAGCAACCGCTTCATCTGCGGCGGCAATCACGGCAGGTTCTTCGTTTACCGGCGCTTCAATCGCTGCGGTCTCTTCAGTCTCCACCAGGGTGACTTCCGGTTCTGGCAACTGCTGTGGCTCAACTTCCGCTACCGGCTGCTCAGCATTGATGCTTTCCGCAGCAGCGGCGACGGTATCGCTCTCAGGCAGCGCGACAGCTGCGGCGCTCAGTTGCGGCTGCTGCTCTTCAGCTACGGCTTCTGGTGCGCTATCAACCACGGTCTGCTCGTCCGCACTCTGTGCCACCGGGTAGGTGATCCACACTTTGCCGGATGCCATTTCTGGCGACGCCGCGGCGAAGCCAAGCGGCATCGGTGACTGTGACGGGTAACGCTCGTCACGGTAACGGCGACGACGCTGACCACTGACACGCAGATGGCGCGGCGAACGACGTGAACGACGTGGCATGCTGTCACGGTTTTCTGCGTCATCTTCTTCGGCACCGGTCTCCACTGGCGCAGGCTGCACCACAGGGAATTCGCGCTCGTCTGCCAGCAGCGGCGCTGGCGCGGCTTCTGGCTCTTCAGCAACGCTGGCAGCCGGAGCTGATTCGAAACGAATTTTCTGGCTCAGCTGGCGCGGCTTACGACGCGGCATCACCTGCACGTTCTCTTCGTTATCTGCTTCAGGCGCAATCGCGGCGACAGCGGCGGGTTCTTCAACTACCGGCTGCTCGCTCTTCGCTTCCTGCTGTTGCTGACGCTTCTCGTCCTGACGACGACGCTGGCGTTCCGCACGTTGCTCGCGACGCTGCTGCTGTTGCTCGTCACGCTGTTGCGCGCGGGCTTCGTCACTCTGCGCCGGTTGCAGATCGTCACGCGGCTCTGCTGCTGCGACTGCGGCGGCAGGGCGTCTGTTACGACGATTATCTTCGCGGCCTTCACGACTTTCGCGATTATCGCGGGAATCACGATTATCGCGGTTGTCACGATTGTCACGATTGTCACGATTGTCGCGGTTGTCACGGCTTTCGCTATTACGTTCGCGGTTGTTGCGCTCACCACCACGTTCGCCACTACGATCGCGACGGTTGTTGTTATTGCGGCGATTGTTGCGACGGTCGTTACGCTGAGGCGTCGCTTCAGTCGCAACTGCTGGCTCGCTGACTTCCTGCTGCGGCTGGGCGCTGCTGCTGGTTTCTTCAGAAGCAAACAGTTTCTTCAGACCACCCATCAGACGGCTGAACAGGCCCGGCTGTGGCGCGGCGGCGGCGGCTGCATGTTGTACGGCTGGCGCTGGTTGCGGTTCTTTGGCCGGCGCAGTGCTTTCCTGCGGTGCAGGTGGCGCATCTGGCATGACAAAGGCGGCAAGGGCAGGTTGCTCAGGACGTTTACGCTCGGCATGCTCTTCTTCAGAAGGCAGCGCCATTTCAGCTTCATGCAGCTTCGGCAGGTGGTAGCTGAGGGTTTGCGTCTCTTCACCAATGCGTACACGCAGGACTGAGTAGTGCGGCGTTTCCATCTGATCGTTCGGCACGATGATCGCGCGCACACCGCCCTGGCGTTTTTCAATCGCACTCACTGCATCACGTTTTTCGTTCAGCAGGTAAGAGGCGATTTGCACCGGAACAATGGCATGCACTTCTTTGGTGTTCTCTTTCAGCGACTCTTCTTCAATCAGACGCAGAATGGAGAGTGACAGCGACTCGTTATCACGAATAGTGCCGGTGCCGCTACAGCGTGGGCAGACGTGATGGCTGGACTCACCCAGTGACGGGCTGAGGCGCTGACGCGACATCTCCAGCAGGCCGAAGCGTGAAATATGGCTGATCTGGATGCGCGCACGATCCTGACGTACCGCTTCACGCAGACGGTTTTCTACCGCGCGCTGGTGGCGTACCGGGGTCATATCGATAAAGTCGATAACGATCAGGCCACCCAGGTCACGCAGACGCAGCTGGCGGGCGATCTCATCGGCCGCTTCCAGGTTGGTGTTGAATGCGGTCTCTTCGATGTCGCCGCCGCGGGTGGCGCGTGCGGAGTTGATATCGATAGCGGTGAGTGCTTCGGTGCTGTCGATAACGATAGAACCGCCTGACGGCAGGCGCACTTCACGCTGGAAGGCGGACTCAATCTGCGATTCAATCTGGTAGTGGCTGAACAACGGGATTTCACCGGTGTACAGTTTAATTTTGCTGCTGAAATCCGGACGACCAAGGGCGGCGATATGCTGACGCGCCAGCTCCAGCACTTTCGGATTGTCGATCAGGATTTCACCGATGTCCTGGCGCAGATAGTCACGGAAAGCACGGACGATAACATTGCTTTCCTGATGGATCAGGAATGGAGCAGGGCGGCTGTCGGCGGCTTTCTTAATCGCTTCCCAGTGTTTCATACGGAAGCTGAGATCCCACTGCAGGGCTTCGGCAGATTTGCCTACGCCTGCGGTGCGCACGATCAGACCCATGCCATCCGGCAGTTCCAGTGAAGAGAGCGCTTCTTTCAGCTCGGTACGGTCGTCGCCTTCGATACGGCGCGAGATGCCGCCCGCACGCGGGTTATTCGGCATCAGTACCAGATAGCTGCCCGCCAGGCTGATAAAGGTGGTTAAGGCTGCGCCTTTGTTACCACGTTCTTCTTTATCAATCTGAACAATTACTTCCTGGCCTTCACGCAGCACGTCTTTAATATTTGGACGGCCATGAGAATTGTAATTCGCAGGGAAATATTCGCGGGAGATTTCTTTCAGAGGTAGGAAACCATGTCTTTCGGCACCGTAATCGACAAATGCAGCTTCAAGACTCGGTTCAATGCGGGTGATCTTTCCTTTATAGATGTTGGCTTTTTTCTGTTCGTGTCCTGGGCTTTCGATATCCAGATCGTACAGTCGCTGTCCATCAACCAGGGCAACACGCAACTCCTCCTGTTGAGTTGCGTTTATCAACATTCTTTTCATCGTAACTTACTCATTATTCTTACATTAGTGACAAAGCTACGGGCATGGTAACGCTGGACAATGAACAACCGATGGCCCCGTGTCTGTTCGCAAAGTCGTCAACCTCACGGTTGTCGCCTGCTAAGGGGCGCAAAATCTCGGCAGCCTGTTTTTCATACGGAAAAAACAGCGCTTTTACGAGGGGAACCACTACTGAATTACCAGAAAGAGTCAATCCCGTCTTATCGTCCAGGCTGCAACCCGCAGCCCGCTAAATGCCTGATTTCACAATACGTCTTACGCCATTGCTGCGTGTGTGTGCTATCCGGCAAAATTCCTTTATACCCTTCGTTCTTGAAGCCGCAGCGGCGTTAGCTGCGCTCACTCACCCGAATCACTGACCTGAGTCAGCTCGCCGGGATTCGTTCCCTTGCTGCCTTGCTGCAACTTCAATTACTTTGGGTAGATATTTGCTTGTTTTAACAAGGTACAGCGTGAAAAAACGCTAACATTATTCCATTGCTAACCTTGTTATAGCAAGGTTACTTTTACCGCCTTGAGAAGTTTATTCCAGCTTTATTGCGTGTTTTTCCGGAGTTACAAGAAAACCGTATAAAAAGCGCTCATATAGCGTACTTAACCCGACAGACTTTCAGTTAAGCACAGAAAAAGAGGTGGCGCTATTATCCCTCACTAATTAGAATCGCCGACCATGAAAACCAATACGCCATCCGTCAAAATGATTACCATCTCCGCTGATGAAGCGGGGCAACGTATCGACAATTTTTTACGCACCCATTTAAAAGGTGTGCCTAAAAGCATGATTTACCGCATTGTGCGTAAAGGTGAGGTGCGGGTGAATAAAAAACGCATTAAACCTGAGTACAAGCTGGAAGAGAATGATGAGGTGCGCATTCCGCCGGTCCGCGTGGCGGAGCGTGATGAAGATGCGGTTTCGCCGAAGCTGGCGAAAGTCGCCTCTCTTGCTGATGCCATCCTGTATGAGGATGAGCATATTCTGGTGATGAATAAGCCTTCCGGCACTGCAGTGCATGGTGGCAGCGGCCTGAGCTTCGGCGTGATAGAGGGATTACGCGCACTGCGGCCGGAAGCTCGCTTCCTTGAGCTGGTGCACCGTCTTGATCGCGATACCTCCGGTATTTTACTGGTGGCTAAAAAACGCTCAGCGCTACGTTCGCTGCATGAACAACTGCGTGAAAAAGGGATGCAGAAGGATTATCTGGCGCTGGTGCGTGGCCAGTGGCCGTCGCATCTGAAAGTCGTGCAGGCGCCGTTGCTGAAAAATATTCTGCAAAGCGGCGAGCGTGTTGTGCGCGTCAGTAGTGAAGGTAAAGCTTCAGAAACGCGCTTTAAAGTGGAAGAACGTTATGACATGGCAACGCTGGTAAAAGCCAGCCCGGTGACCGGACGTACCCATCAGATTCGCGTACATACCCTGCATGGCGGCCATCCGATCGCTTTTGATGATCGCTACGGCGATCGTGATTTCGATCGCCAGCTGGCGGGAAGCGGACTGAATCGTCTGTTTCTGCATGCGGCGGCGCTGCGTTTTACTCATCCCAACACCGGTGAAGTGATGCGGGTGGAAGCGCCACTTGATGACGGTTTAAAACGCTGTCTGGCTTTTCTTCGTAATAAAAAAGCGTAATAAATAAGCTGCTGGGCGGCGAGAATGTATAAGCGCCTGGGCATCTGCAACACCGTAGGGGAGCCGTTAACGGCTCCCGTCTGAATGGCGGGCGCGGTGCTAATCGTTCTGCAGCCTCTGCGACAGCAACGGATCCATCCCCGCCTCACGCAGCATGGCGCACAAGGCAATCAGCGGCAATCCAACTAATGTATTGGGATCACGCCCCTCTAAGCGCTCAAATAAAGTAATCCCCAGACCTTCGCTTTTAAAGCTGCCCGCACAGTTCAGCGGCTGCTCTCTGGCGACATAAGCAGCAATTTCCGCGTCACTTAAGTGACGAAAATGGACAGTAAAGGTTTCACACAGGGTTTGTATCTGCGCCCGACCGCTGGCGTAAAGAGCCAGTCCGGTATAAAAAATAACAGACTGGCCGCTTGCCTGGCGTAATTGTGTACAGGCATTTTCAACGGTATGCGGTTTTCCGGTTATTTGTCCGTTTAATACGCAAACCTGATCGCTGCCTATTATCAGATGATCAGGATAGTGCCGCGCAAGCGCCTGCGCTTTGGCTGCCGCCAGGCGCGAGACCAGCTGTGGCGCGGTTTCCTGCGCGAGTGGCGTCTCATCCACCTGGGGCGCAGCGGTGATAAATGGCAGGCCAAGTTTATTTAACAGCGCCTGGCGAAAGGGTGAAGTTGAGGCTAAAACCAAATTAGTCATAATTTTTTGCGGAATATATAGCGAATCGGATAAAGGCATTTTAAACTATGCGCCGCACTGGATGCGAATAATGGGTGAAAGATGCTGTTTAACGGCCTTTTTCTTTGACTCTACGTCGTTACAAAGATAATATGCGCGCCCTATGCAAAAGGTAAAATTACCCCTGACTCTTGACCCGGTACGTACGGCTCAAAAACGCCTGGATTATCAGGGCGTCTATACACCTGAACAGGTGGAGCGCGTCGCCGAGTCGGTCGTCAGTGTGGACAGTGATATTGAATGTACTATGTCGTTCGCGATCGACAACCAACGTCTCGCGGTGCTGAATGGCACTGCTGAGCTGGCGGTCACTCTGTCGTGTCAGCGTTGTGGTAAATCATTCCCTCACGCCGTCCACGTAACGTATTGTTTTAGTCCGGTGGTCAATGACGATCAGGCTGAAGCACTGCCGGAAGCGTACGAGCCGATCAACGTCAACGAGTTTGGCGAAATTGATCTGCTGGCATTAGTCGAAGATGAAATCATCCTCGCTTTGCCTGTCGTTCCGGTTCATGATTCTGAACACTGTGAAGTGTCCGAGGCGGACATGGTGTTTGGCAAACTGCCTGAAGAGGCGGAGAAACCAAATCCATTTGCCGTATTAGCCAGTTTAAAGCGTAAGTAATAGGAGTAAGGTCCATGGCCGTACAACAGAATAAACCAACCCGTTCCAAGCGTGGCATGCGTCGTTCACATGACGCTCTGACCACCGCCGCTCTTTCCGTAGATAAAGTTTCTGGCGAAACTCATCTGCGTCACCACATCACTGCGGATGGTTACTACCGCGGTCGCAAGGTCATCGCTAAGTAATATCTTGCGGTCACGCAAGGCGATACTTTGACACGTTTGACCCTGGCGATAGATGCCATGGGCGGGGACTTCGGTCCCTGCGTGACAGTGCCTGCCGCAATGCAGGCACTGGCCTCTAATTCGCAACTGCATCTTCTTCTGGTCGGTGACCCCGACAAAATCTCGACATCACTTGCCAAAGCTGATTCCGCTTTACAGGGGCGTGTGCAGGTCATTCCTGCAGAATCGGTTATTGCCAGTGATGCCAGGCCTTCTCAGGCGATCCGCAACAGTCGCGGCAGTTCGATGCGCGTGGCGCTGGAGCTGGTGAAAGAGGGCAAGGCACAGGCCTGTATCAGTGCCGGTAATACCGGCGCATTGATGGGGCTGGCAAAATTATTGTTAAAGCCGCTGGACGGGATTGAACGTCCGGCGCTGATGACCGTGTTGCCGAATCAGCAGCAGGGCAGGACGGTGGTGCTGGATCTTGGCGCCAACGTTGAGTGTGACAGCGCTCTGCTGGTGCAGTTTGCCATAATGGGCGCGGTGATGGCGGAGCAGGTGCTCGATATCGCTAACCCGCGCGTGGCGCTGCTCAATATCGGTCAGGAAGAGACGAAAGGTCTCGACAGTATTCGCGATGCTGCAGCAATTCTGCGGGCATCGCCAGATATCAACTATATTGGTTACGTTGAAGGCAATGACCTTCTGACCGGTAAAACGGATGTCTTAGTCTGCGATGGTTTCGTGGGCAACGTCACGCTGAAAACGATGGAAGGCGTGGTGAGAATGTTCCTTTCGCTGTTGCAATCACCGGGCGAAGGTAACAAAAGGGCGTGGTGGATGACATTGCTCGGACGCTGGATTAAAAAACGTCTGGCGAAACGCTTTGGTCACCTCAACCCCGACCAGTACAATGGCGCTTGTCTGTTAGGATTACGGGGCACCGTAATTAAGAGCCACGGCGCAGCGAATCAACGCGCATTTGCTGTGGCGATCCAACAGGCAGAGCAGGCGGTGCGGCGGCAAGTTCCTGAGCGAATTGCCGCCCGCCTTGAGGCTGTATTACCTAAGAGTGACTGAGCGTACATGTATACGAAGATTATCGGTACGGGTAGCTATTTACCCGAACAGGTGCGGACTAACGCCGATCTGGAAAAAATGGTGGATACGTCGGATGAGTGGATTGTCACTCGCACCGGGATTCGTGAACGCCGCATTGCCGGTCCGGATGAGACCGTCGCCACGATGGGCTTCCACGCCGCTGAGCGCGCGCTGGAGATGGCTGGCATTGATAAAAATGAGATCGGACTGATTATCGTCGCGACCACATCGTCAAGCCATGCTTTCCCCAGTTCGGCCTGTATGATTCAGCAAATGCTGGGTATTAATGATGCGCCAGCATTCGACCTCGCCGCAGCCTGCGCAGGGTTTACCTATGCGCTGAGCGTGGCCGATCAATATATTAAAAATGGTGCGGTTAAGCATGCGCTGGTGATCGGCGCAGATACGCTGGCGCGTACGCTGGATCCTGACGATCGCGGCACCATTATCCTGTTTGGCGACGGCGCCGGTGCGGTTGTTCTCGGCGCCAGCGAAGAGCAGGGCATTATCTCTACGCATCTGCATGCTGATGGCCGTTATGGCGAACTGTTAAAGCTGCCGTATCAGGATCGCGCTAATCAGCAGGATGTGCCTTATCTGTCGATGGCGGGCAACGAAGTATTTAAAGTGGCGGTCACTGAACTGGCCCATATCGTTGATGAGACCCTGCAGTCGAATAATCTGGATCGTGAAGCCCTTGACTGGCTGGTGCCGCATCAGGCCAACTTGCGCATTATCAGTGCGACTGCCCGTAAACTGGGTATGGACATGGATAAAGTGGTGGTGACCCTTGATCGTCATGGCAACACCTCTGCGGCTTCCGTGCCAGCGGCGCTGGACGAAGCGGTGCGTGATGGTCGTATTCAACGCGGTCAGCTGATTCTGCTGGAAGCCTTCGGTGGCGGCTTCACCTGGGGTTCGGCGCTGGTTCGTTTTTGATTAACAGGAATTGATGATGACGCAATTTGCAATGGTATTCCCGGGACAGGGTTCTCAGACTGTCGGCATGCTGGCCGACCTCGCTGTGGAAAATCCAGCGGTTGAGAACACCTTCCGTGAAGCTTCCGCTGCGCTGGGTTATGACCTGTGGCAGCTGACCCAGCAGGGTCCTGCCGAAGAGCTGAATAAAACCTGGCAAACCCAGCCAGCGCTGCTGGCCGCTTCGGTCGCAATTTATCGCGTATGGCAGGAAAAAGGCGGTAAAGCGCCAGTAATGATGGCTGGTCACAGTCTGGGCGAATACTCTGCTTTAGTCTGTGCAGGCGTGCTGGATTTTGCGGAAGCAATCAAACTGGTCGAACTGCGTGGTAAGCTGATGCAGGAAGCGGTTCCGGAAGGGACTGGCGCGATGCAGGCGATTATCGGCCTCGACGATGCCGCTATTCAGCAGGCGTGTGAAGCCTCTGCGCAAGGTCAGGTGGTTTCGCCGGTGAACTTTAACTCGCCGGGACAAGTCGTGATTGCTGGCAATAAAGAAGCTGTTGAACGTGCAGGTGCTGCCTGTAAAGCCGCGGGCGCCAAGCGTGCGCTGCCATTACCGGTAAGCGTGCCTTCACACTGTGCGTTAATGAAGCCTGCTGCGGATAAACTGGCGCTGGCGCTGGAAAACATTACGTTTAATGCGCCCGCCTTCCCGGTGGTGAATAACGTTGACGTAAAATGCGAAACCTCGCCAGAAGCGATTCGCAGTGCTTTAGTGCGTCAGCTGTACAACCCGGTGCGCTGGACCGGTTGCGTCGAATTTATGGCAGCGCAGGGCGTGACTTCGCTGCTGGAAGTGGGTCCGGGCAAAGTATTGACCGGACTGACCAAACGTATTGTTGACACCCTGACAGCGGCGGCGGTTAATGACCAGGCCTCACTGTCAGCGGCTATTGAACAATAACACGAGGATAAACATGAGCTTCGAAGGCAAAGTCGCACTGGTAACTGGTGCAAGTCGCGGCATTGGCCGTGCTATCGCGGAAACGCTGGTAGCACGCGGTGCTAAAGTAGTAGGTACGGCGACCAGCCAGAATGGTGCTGACGCGATCAGCACTTACCTGGGTGATAACGGTAAGGGCATGCTCCTTAACGTCACCGATGCGGCCTCAATTGAGAGCGTGTTGGAAAATATTCGTGCTGAATTTGGCGAAGTGGACATTTTAGTCAATAATGCTGGCATTACGCGTGATAATCTTCTGATGCGTATGAAGGATGATGAGTGGCAGGATATTCTGGACACAAATCTGACTTCGGTATTCCGTCTTTCTAAGGCGGTAATGCGCGCGATGATGAAAAAACGCGTGGGCCGTATCATTACCATCGGGTCTGTAGTTGGAACCATGGGTAATGCGGGCCAGGCAAACTACGCTGCAGCAAAAGCGGGTTTGATCGGCTTCAGCAAGTCACTGGCGCGTGAAATCGCGTCACGTGGCATTACTGTTAACGTTGTGGCTCCGGGCTTTATAGAGACGGACATGACGCGTGCGCTGAGTGAAGATCAGCGTACGGGTATTTTGGCGGAAGTGCCTGCGGGTCGCCTCGGTGACGCTCAGGAAATCGCCAATGCCGTTGCATTTTTAGCCTCTGACGAGGCCGCGTACATCACTGGTGAGACGCTGCACGTCAATGGCGGAATGTACATGGTCTGATAATCACGAAAATTATTTGCGTTATTTGCGGTAAAAGCCGCAAAATAGCGTAAAATCGTGGTTTGACCAGCCGGGATTTAGTTGCATCTTTTTCAACATTTTATACACTACGAAAACCATCGCGAAAGCGAGTTTTGATAGGAAATTTAATAGTATGAGCACTATCGAAGAACGCGTTAAGAAAATCATTGGCGAGCAGCTTGGCGTTAAGCAGGAAGAAGTTGTTAACACTGCCTCTTTTGTAGAAGATCTGGGCGCTGATTCTCTTGATACCGTTGAGCTGGTAATGGCTCTGGAAGAAGAGTTCGACACTGAGATTCCGGATGAAGAAGCCGAGAAAATCACGACTGTTCAGGCCGCAATTGATTATATCAATAATCATCAGGCTTAATTGAACATCATCAGGCGGTCATTTGACCGCCTGAGTTTTATTGTACGTCCCACACAGTGTCAATATTTTCCCTCCCTGGAGGACGAACGTGTCTAAGCGTCGTGTAGTTGTGACCGGTCTTGGCATGTTGTCTCCTGTCGGCAATACCGTAGAGTCCACCTGGAGTGCTCTCCTTGCCGGTCAGAGTGGCATCAGCCTGATCGACCATTTTGATACTAGTGCCTACGCAACGCGTTTTGCTGGCTTAGTAAAGGATTTTAATTGTGAAGAATTTATCTCGCGCAAAGATCAGCGCAAGATGGATGCCTTCATTCAATATGGAATTGTCGCTGGCATTCAGGCCATGCAGGATTCCGGCCTGGAAGTAACAGAAGAGAACGCTGGCCGTATTGGCGCAGCAATCGGTTCTGGTATTGGCGGTTTAGGTTTGATCGAAGAGAATCACACCTCACTGGTTAACGGTGGCCCGCGCAAAATCAGTCCGTTTTTTGTTCCTTCTACCATTGTTAACATGATTGCCGGTCATCTGACAATTATGTTCGGCCTGAAAGGTCCAAGTATTTCGATTGCCACTGCCTGTACTTCCGGCGTGCATAACATTGGTCACGCTGCGCGTATTATTGCGTACAACGATGCTGATGTGATGGTCGCTGGTGGCGCAGAGAAAGCCAGTACCCCGCTGGGTATGGGTGGCTTTGGCGCAGCACGAGCGTTATCAACGCGTAACGATAATCCGCAGGCGGCGAGCCGTCCGTGGGATAAAGATCGCGATGGCTTTGTGCTGGGCGATGGCGCTGGCATGGTCGTGCTCGAAGAGTATGAACACGCGAAAAAGCGCGGCGCAAAAATCTATGCAGAAGTGGTGGGTTTCGGCATGAGCAGCGATGCTTATCATATGACCTCACCACCTGAAGATGGTGCGGGCGCAGCGCTGGCGATGGAAAACGCACTAAAAGATGCGCAACTGTCTCCGGAGCAGATCGGCTATGTTAACGCCCACGGCACTTCAACGCCGGCAGGTGATAAAGCGGAAGCCCAGGCCGTGAAAACGGTATTTGGCGCCGCGTCGCGTAGCGTGATGGTGAGCTCCACCAAATCTATGACCGGTCACCTGTTGGGTGCGGCGGGCGCCGTTGAGTCTATTTACTCAATTCTTGCCTTACGCGACCAGGTTGTACCGCCAACCATCAACCTGGATAACCCGGATGAAGGTTGCGATCTCGACTTTGTACCACATACAGCGCGTCAGGTGAGTAACCTGGAATACACCCTGTGTAACTCTTTCGGTTTCGGCGGCACCAACGGTTCCCTGATTTTCCGCAAAGTGTAACTCTGTGGCTATTGATCGTACTGAAACGGCTTCCTTTACAGGAGGCCGTTTTTCTTTAAGCGGTTTAAGCGCCAGCTGAACCGCACGACGTGAAACAGAGTCTGACCACCAGCAGTATCGACTATCTGCAGCGCTGCCGGCGTATCGTTTGTTACTGATACACTGTCCTGGCGATTACAACCGGGACAGTTCGTAAAGCATCAGCGGAACAGCTTCTGCACAAAACTGGCATACGCCGGACGCCAGACATCCATTTCATGACCAAGCTGCGGATAAGCCTGATAGTCGAATTTGATTCCTTTCTGCTCCAGCGTCTGTTTCAGTCCGGCGATATCCTTGCCGGTAATATTGTCAGTTTCACCCACCACCACGGTGAAATTCGTTAACTGACGATTAATTTCCTGTGGTTTCGCCAGCTGGGCGGCAACGTCGGCATTGGGCACGGTGGTGGTGCTGACGCCACTAAAGGTGGCCAGCGCCGTAAAATAGTCGAGATGGGACAAGCCCGACACCAGCGCCTGATAACCTCCCTGCGACAGACCGGCGAGAGCACGGCCACCTGCATCGCTACGCGTATTAAAACGTTGAGTGATTAGCGGAATAATATCGTGAATAAGCTCACGGTCGGCAGCACGCGCATTGGCCGGGTAAAACACGTTGCGTCGATCCTGCGGTACAAAGTGCTCCGGCGTGGTGCTGGCGGTATCGGTTTCGGTATCAGGAATGACCACCAGCATCGGCTTGATTTTCCCTGCTGCCAGCAGATTGTCCATTATCTGCGGAATCCTTCCCTGATCGACAGCCGAGCGCCCGCTGTCACCAAAGCCGTGATAGAAATAGAGCACCGGCAGTGGCTGCTTAATCGCCTCATAGCCCGGCGGTGTCCATACTATCAGCTGGCGTTCTCCGTCCAGTTCACGCGAATGATAGGTGAGGGTGCGCACCTCGCCATGCGGCACTGCGGTCACATCCAGCAGACTGCCTGGCACCAGCACCTGACTGGTATTCACTTGCCGCTGTGGTTTGGTGATCGCGCTGCCGGTATCGATGCTACGGAAGCCATCTACATTAAAAAAGTACTCATACAGGTTCGGGGGCAGCACCGCCGAGCGGTAAGTCCAGATGCCAGCAACATCCCTGCTCATCGGGTGCGAGATATAGCTTTCCGGCGTGGCGCCGGTAAACAGCGTGACCTTTGTTGCTGTTGGGGCAAACAGGCGGAAAGTGACGCTGTTATCGGCATTAACGCCGGTAACATAGTCTTTTACCGCGCGATCCTGTGGCGGCAGCGTCGGAAAATCTGCCGGTAGCGAAGCGGCATTCACCGCAGCCGCCGACGTCAGGAGTACACTGGTCACCAGCAGTGTTAAGGCGCTCTTATTCATCACTTTTTTCCTTCAGACATATTAGTAAGACAAAGCATTACCACCACACCTCTGCCTGTACGCCGACGGTAAACTGGTCGTTTTTCTCGTCCGCAAAGCTGTAGCGGGATAACTCGTTATCCAGTAAATGGATATAAGTGCCGTAGAACCGAATTTCCGGGCGTGAGTTGAGGATACTGGTATCCACCTTAAATGCATGATAAAGGGTGGATTTCCAGGCAGACTCTTTCAGGTTTGTGCCATTCTGCGTTTTATTGGTCTGGGTAAACCAGCCAAGTTCAACACCGGTCTGATTAAACTGGTCCCATATCCATGCCGGACGCACCACGGTACGCAGGCTTTCAAAGTCACTGTGGGCGCCGCTCTGATAGCTGTAAACGTCACTACCACGTGAGTAAACCAGCGCGTTGGCCATAATAATGCGGTCGCTCAGATACATTTCGCCTTGCGAATAAGCGCGGAATGCGGTGCCATTGGTGTGGTCGCCGTAGTAATAGCCGTTGACGCCCAGTGACGGATTGGCTTCTGAATAGTTGGAGAAGTTACTGGCAATGGAGTTATTCGCCCCTTGCAGGGTTAACTCATTAAATCCTTTACGGCTGAGAGCCTGACGTAGTGAAGCCGAGGCCAGCCAGGCATCTTTTAACGCGTAGTAACTGTTATTATCTTCATTCTCTTTCTGCGTGTCGGTTTTGTTCGCCATCGCGTATTTGCCCATCAGGGTTAACGAACCTCCTTCCCATAACGGAATATCGCGGTAACGAATATCAATCGAATTAGTATTCATTTGGGTGGTTGCCGTCAGGTCGCGATTATAAACGTCCAGATCTTCACGCGTCAGCGACATATCCAGCAGGCCCGGACCCAGCTGCATATTTTCAATGCCGACACCGGCGCCGGAGTCCTGGCGATAACCTTTCCAGTCGAGCATCTGAATTTCATAGTTTGGCAGATGATGTTTACCCACCCAGAAATCTGCTTCCGGCGCAAATGGCAGGAAGCCTTTGGTGGTCAGATAGATATCAGAGAATTGCAGAATATTTTCATTACCGCTATTTTCGCCAAACCAGCCGGAGGAGTACTGCTGGCCAACATTGCCATCCAGCTGAATCACAGCCTGCGCGCTTTTACCGTTTTCATTGTAAACCCGCTGCTTCAGCCAGAGATCAAACCAGCTGCTGTATTCATTGCCGAAACGACCCAGTGAACCAATGGCATAGGATTTGGGAGAGCCGTTACTACTGGTGCCCCAGCCACTGCGGAAATAACCGGAATAGGTAAAACCAATATCATCCTTAACATACTGACTGATCTCTTTCAGCGTTGGCTGGTTTCTGCTGTTGCTGATGTCCGGCGTCACTGGACTGCTCGCTGGCTGTGGAGAAACCGGCGCACTGCTGGCGGCGGCCTGCTGTTGTTCGGTTCGCTGTTTGTAAGCGACAAATTCCGCTCTGGTTTGTTGTAACGCCTGTTTATTGCTGGCCAGCTCTTTTTCCAGCAATTCCAGTCGCTGTTCAACCGTGAGTTTTGCTGCAGTGGCATATTGCGGCGCTAATATTGTCGCGAGCAGTACGGCAATTAATTTCAGAGGATATGAGGTCATAATGAGCATCCTGTCATTAACAGATAAACCTGTTCTGGTTAAGGGTTAAATTTTTATTAATTTCAGCTCAGGCTGTGGTGGCACTTTTTATTTGGTTATATTTTTTTCAGGCAACAGAAATTCGTCATCATCATCTGATAATGGCGTGTGCTGCTTCAGCCGCTGTACAGGGGTTCTCCGCTGGCATGCTCAGGTATAACGCATAAATCCTCCTTATTGGCATGGGGGGGTACCGGATTCAGACCAAAAAAAAACCTAAACCCGGCGGGCTGCATTAATAAAAATGCCAGCCCGCCGGGTTTAGGTTTTGCCTGAGAACAGTAACAATCCTAAATAATATTGGCGGATTCTGCCACAGAGCAGCGTTAAAACAAGCGGTGATGCAATACAGTGTTAGTTTTTGTGATAACAATCAAAAATAATTAACTGCAAATAGTCAGTGGGACATTTTTCCGCTGCACAAAAATAATAGCGCAGCAAAATTGCTGCTATTTGGCTTCAGACGGGCACTCAGGTAATCTGACAGCGCAGGCGAATTGAAAAAGGGCAAGGCATGGTTTGGATCAATGGTGAGGTGCAGGATCGGCTGGCGGTCAGTGATCGTGCGGTGCAGTTTGGCGACGGCTGTTTTACGACCGCCCGGGTGCGGGACGGCGAAGTTGACTGGCTGACTGCCCATTTGCAGCGCTTACAGCTGGGCGCGCGCCGGCTGCTGATTGAAGGCGTTGACTGGCTGGCGCTGGAAGCTGAAATAAAGGCAGCGGCACAGCAGCAGGGGGACGGGGTGCTGAAAGCGGTCATCAGCCGTGGCAGCGGCGGACGCGGTTACAGTGCAGCAGGCTGCTCGTCGCCAACGCGGATTGTCTCACTGGCGCCTTATCCGGCGCATTATCACCGCCTGCGTGACAGTGGCGCGCGTCTGGCGCTTAGTCCGATACGCCTGGGGCTGAATCCGCTGCTGGCAGGCATCAAACACCTGAATCGTCTTGAGCAGGTATTAATCCGTACGCAACTTGAGCAGACTGGCGCAGATGAGGCGCTGGTGCTTGACACTGCGGGTAAGCTGGTGGAATGCTGTGCGGCCAATTTGTTCTGGCGCGTCGACCAGCAGGTATTTACGCCGCTGCTGACGCACTCCGGGGTCGACGGCATTATGCGCCAGCGCATTATCAGTTTGCTGGAACAAAAGGGATATCACTGTCAGGAAGTCAGCGTGGAGATGAGTGTGCTCTCCCGTGCCGATGAAGTGCTGATTTGCAACGCACTGATGCCTGTTTTGCCGGTTTATCAGATTGAAGAGTGGCGTTATGCTTCCCGCCAGCTGTTTGATCTGATCAGCCCACATTGCTAATTAAATGGATATTGCATGACAAAAACGCGCAAAGTTATCGCCGCAGCGATAGTCATTCTGGCGCTGATTATCGCCACCTGTTACTGGCAGATTCGCCAGTTTGCCGCTTCACCTTTGACGATTGACCAGGAAACCATCTTTACACTGCCTGCCGGCACTGGCCGGGTGGCGCTGGAAGCGCAGCTGGTGCGCGATAAGATCGTACCGCAAACGGTCTGGTTTGGCGCGCTGCTGAAACTGGAGCCGGATCTGGCGAAATTTAAAGCGGGCACCTATCGTCTGACGCAGGGAATGACGGTGCGCGAGATGCTGGCGCTGCTGGCCAGTGGTAAAGAGGCGCAGTTTCCGATTCGCTTTGTCGAAGGCACCCGGCTGCAGGAGTGGCTGGCCGCGATGCGCGCCGCGCCTTATATCAGACATACTCTGGCTGATGACCAGTTCTCCACCCTGGCGCAGGCGCTGAAGCTGGACAGCGCTGACGGCGTTGAGGGCTGGTTCTATCCGGATACCTATCTCTATACCGCCAACACCACTGATATCTCGCTGCTGAAGCGGGCACATCAGCGTATGGCAACGCTGGTCGACAGTGTCTGGCAGGAAAAAATGGCCGATCTGCCGTATAAAACGCCGACCGATCTGCTGACTATGGCCTCGATTATTGAGAAAGAGACCGCAGTAAACGATGAGCGCAGTAAAGTGGCTTCGGTATTTATCAACCGGCTGCGACTGGGGATGCGTCTGCAGACCGACCCGACGGTCATTTACGGCATGGGCGAAAAATATAACGGCAGCCTGACGCGCAAAGATCTTGAGACGCCAACCGCGTATAATACCTATACCATCAGCGGATTGCCGCCAGGGCCGATTGCGATGCCGGGCAAGGCGTCGCTGGAGGCCGCAGCGCATCCGCTGAAAACCAGTTATCTCTATTTTGTTGCCGATGGCAAAGGTGGACATACCTTTACCACCAACCTTGCCAGTCATAACCGCGCGGTTGCTGTTTATCGTCAGGCGCTGAAGGAAAAGAATGAACAGTAAATTCATTGTTATTGAAGGCCTTGAAGGGGCGGGGAAAACCACCGCCCGGGATGCGATTGTTGAAGTGCTGCAACAGCATGGCATCGGTGAGCTGGTTTTTACCCGTGAACCTGGCGGCACGCCACTGGCGGAAAAACTGCGTGACCTGATTAAGCAGGGCATTGAAGGCGAAAAAGTTACGGATAAAGCAGAACTGCTGATGCTGTATGCCGCACGCGTGCAGCTGGTGGACACGGTGATCAAACCGGCGCTGGCGCGTGGCGCGTGGGTGGTGGGCGATCGTCACGATCTCTCGTCACAAGCTTATCAGGGTGGCGGACGCGGCCTCGATCGTCAGCTGATGGAGACGCTGCGTACTACGGCATTGGGTGACTTTACGCCGGATTTAACGCTTTACCTCGATGTGACGCCGGAAATTGGTTTGCAGCGTGCGCGTGCGCGCGGCGAGCTGGACCGTATCGAACAGGAGTCACTGAACTTCTTTATCCGCACCCGCCAGCGTTATCTGGAACTTGCCGCCGCCGATCCGCGGATTAAAACCATCGATGCGACACAAAAAATCGAAGATGTGACACTGTCACTTAAAGCGGTGTTGCAGCAGTGGCTGGCGGGGCAGGCGTAATGAACTGGTATCCGTGGCTGAATCAGCCTTACCGGCAAATTGTCGGGCAGCATCAGGCTGACCGCGGTCATCACGCGTTACTGATTCAGGCTTTGCCGGGGATGGGCGACGACGCGCTGGTCTGGGCGCTGAGTCGCTGGCTGATGTGTCAGCGCCGCGACGACATAAAAAGTTGCGGTGAATGCCATGGCTGTCAGCTGATGCAGGCGGGCAACCATCCGGACTGGTATAAGCTGGAAGCGGAAAAGGGTAAAAGCTCGCTGGGAATTGATGCGGTGCGTGGTGTAACAGAAAAGCTCTATCATCATGCCCAGCAGGGTGGCGCGAAAGTGGTCTGGCTACCGGACAGCGCCCAGCTTACTGAAGCTGCCGCCAATGCTTTGCTAAAAACGCTGGAAGAGCCGCCGAAAAATACCTGGTTTTTCCTCAGCAGCCGCGAACCGCAGCGCCTGTTAGCCACGCTGCGTAGCCGCTGTTTTAACTGGCATCTTGCACCGCCGGACGAGGCGCAGTGCCTGCGCTGGCTGCAAAAACAGAGCCAGGCGGTCCAGCATGACTGCACCAGTGCGCTGCGCCTGAGCAGTGGCGCACCGGCCGCTGCGCTGGCGTTGCTGGATGAGAAACTGTGGGCGCAGCGCCAGCAGCTGTGCAGCACACTGGCGACGGCATTGCAGCAGGATCTGTTGAGTCTGCTGCCGGTGCTTAACCATGATGACGCCGCTGCGCGTATCGGCTGGCTGTGTGCCTTACTGATTGATGCCATGAAGTGGCAGCAGGGCGGCGGACAGTTTATTGCCAATGTCGATCAGCAAACGCTGGTCGGGCAAATCGCGCAGCAGCTGCCGTCATCTGCGCTGGACAGCAGCCTGCGCAGCTGGATGACCTGCCGCGATCGGCTGCGCCATGTGGTGGCGGTTAACCGCGAGCTGCTTCTGACTGAACAGCTGTTAAGCTGGGAACAGATTTTTTTACCGATAAGCGGGAGCCGGTAACCTCGCCCGAACCGATGGATGTAACCTTATGTTTTTAGTTGATTCCCATTGCCATCTTGATGGCCTGGATTACGAAAATCTGCACAAAGATCTGGATGATGTGCTGGCGAAAGCCGCCGCGCGTGATGTGAAATTTATGCTGGCCGTCGCGACCACCTTGCCAGGTTATAAGGCGATGCAGCAGCTGATTGGCGATCGCCACAATGTGGCTTACTCCTGCGGCGTCCATCCGTTAAATCAGGCTGAAGAGTATGACTTCGCCGAACTGCGTCAGCTGGCGGCGGACCCACGTGTGGTGGCTCTGGGCGAAACCGGTCTGGATTATTACTACCAGCCGGAAACCAAAGCGCGTCAGCAGGCCTCTTTCCGCGAACATATCCGCGTTGGACGCGATCTGAATAAGCCGGTGATTGTACATACCCGCGATGCGCGTGAAGATACGCTGGCGATTCTGCGCGAAGAGCAGGTTGAAGGCTGTGGCGGCGTGTTGCACTGCTTTACTGAAGATCGCGACACCGCAGGCAAGCTGCTGGATATGGGCTTCTATATTTCGTTTTCCGGTATTGTCACTTTCCGCAATGCGGAAGCGCTGCGTGAGGCGGCGCGCTTTGTGCCGCTGGACCGCATGCTGGTTGAGACCGATTCACCTTATCTGGCGCCAGTGCCTTATCGTGGCAAAGAGAATCAGCCGGCTTATACCCGTGATGTTGCCGATTATATGGCGGTGCTGAAAGGCGTCGATACAGAAACGCTGGCGGCGGCGACCACGCAAAACTTCTCAGACCTGTTCCATATTCCCCTGTCGCGCCTTGGCGCTGCGCCGCTGGTCTGATTTTTTTAGAGCTCGTAATTAATAAACAAAAGTCGTAAAGTGCTGCGCCCTGAAAGGGGCGCGCACTTTTTTTGTTTAAAAAACTGGCAATAATTAAACATTTTTTAAGATTTTAAGCTATAGCTTCAAGGAAACGTGATAGCCATCAAATAAAATAAGCTGGAATTATTTTACTCTCCGTAATAAATACCGAGAGCGCTAAAACGCTCCACCCGTAAAGGGATCCTCCCCCCTTTACAACGCGCACTGCGCGGTAAAAAAGCAATCATACTCAGGAGCTTCACAATATGTTTAAGAATGCATTTGCAAACCTGCAAAAGGTCGGTAAATCGCTAATGTTGCCGGTATCGGTGCTGCCGATTGCCGGTATTCTGCTGGGCGTTGGTTCAGCAAACTTTAGCTGGTTGCCGGCTGTTGTCTCCCATGTTATGGCAGAGGCAGGTGGATCGGTGTTTGCCAATATGCCGCTGATTTTTGCTATCGGCGTGGCGTTAGGCTTTACCAATAACGACGGTGTTTCGGCACTGGCTGCCGTGGTGGCCTATGGCATTATGGTGAAAACCATGGCGGTGGTCGCGCCGCTGGTTCTGCATCTGCCAGCCGCAGAGATTGAAGCGAAGCATCTTGCCGATACTGGTGTGCTGGGCGGGATTATCGCCGGTTCCATCGCGGCCTATATGTTTAACCGCTTCTACCGTATTAAGCTGCCTGAATACCTTGGCTTCTTTGCCGGTAAACGTTTTGTGCCGATTATCTCCGGTATGACGGCGATTATTCTGGGTGTGGTGCTCTCCTTTATCTGGCCTCCGGTCGGTGCGGCAATTCAGGAATTCTCCCAGTGGGCGGCGTATCAGAACCCGGTGGTCGCTTTCGGCATTTACGGTGTGGTTGAGCGTTCGCTGGTGCCCTTTGGTCTGCACCATATCTGGAACGTTCCTTTCCAGATGCAGATTGGTGAGTTTACCAATGCGGCAGGTCAGGTATTCCACGGTGATATCCCACGCTATATGGCGGGTGACCCAACCGCAGGTAAACTGTCTGGCGGCTTCCTGTTTAAAATGTACGGTCTGCCAGCTGCGGCGATCGCTATCTGGCACTCGGCGAAGCCGGAAAACCGCGCCAAAGTGGGCGGTATTATGATCTCCGCTGCGCTGACCTCTTTCCTGACCGGTATCACCGAGCCTATCGAATTCTCCTTTATGTTCGTGGCGCCGATTCTGTACGGCATCCATGCGATTCTGGCCGGTCTGGCATTCCCAATCTGTATCCTGTTGGGTATGCGTGATGGCACCAGCTTCTCACATGGCCTGATCGACTTTATCGTTCTGAGCGGCAACAGCAGCAAAATCTGGCTGTTCCCTATCATCGGTATTATTTACGGCCTGATTTACTACACCGTATTCCGTGTGCTGATTGCCAAACTGGACCTGAAAACACCGGGCCGTGAAGAGACTATCTCTGAGCAGACTACCGGTACTTCAAATGAGATGGCCGCTAACCTGGTCAACGCTTTTGGTGGCAAAGAGAACATCACTAACCTTGATGCCTGTATTACCCGTCTGCGTGTCAGTGTGGCGGATGTGGCGAAAGTGGATCAGGCTGGCCTGAAGAAACTGGGCGCTGCGGGCGTAGTGGTTGCAGGCTCTGGCGTGCAGGCTATTTTCGGCACCAAGTCTGATAACCTGAAAACTGAAATGGACGACTATATTCGTAATCATTCTTAGTCTTTAGCCGGTGATAAAAAGGGAGCCTAAGCTCCCTTTTTGACGTTTAAAAACGACAACTTAACAGTATGAGGCTTTCATCAGTGCGTCGCTGATCCACTGATTAACGCTTTTTCCTGAGACTTCAGCGGCAGAATGAATCTCCGGCGGGATCCGCAGGCTAATTTTTCCACTGGCGGGACGCAGAGGTTGATGGCCGCGTTCTGCGCAATAGACCAGACAATCATCAACCGCTTCTTCAAATGCTTTACGCAGATGGACAACATTATTGGCATGAAAGCCAATAACATCCCAAATGCCAGCTACATGTCCCACAAGGCATTGATCTTCATTGCTGTATTCAATTTTTGCCGCATAGCTATGACATGGTATTTATTGTGGTGTCACTGCTGTTGCTGTAAGTCGAGGTGAGCGGGAGCGGGTGATCAGAGGCGGAATTGGCGTAAAGCTAGCCATCTGGCAAAAGAAAAGTCACCTGAAGGTTGAAACAAAACAAATTTCTCGCTCATACTGCCATAACTTCTCTCTCCGCTAAGGATCTGCACCATGGCTGAAGAAACTATTTTCAGTAAAATCATTCGCCGCGAAATTCCGGCTGACATTGTCTATCAGGATGAGCTGGTGACCGCGTTTCGTGATATCGCCCCGCAGGCGCCGACCCATGTGCTGATTATTCCCAACGTGCTGATTGCCACCACTAACGATACGACAGAAGCGCATGAGCAGGCGCTGGGGCGTATGATTACCGTGGCGGCGAAGATTGCCAAAGCCGAGGGCATTGCTGAAGACGGTTACCGTTTGATCATGAATTGTAATCAACATGCCGGTCAGGTGGTGTACCATATTCATATGCACCTGGTTGGCGGCCGTCCTCTCGGGCCTCTGCTTTCTCATTGATAACTCAGCGGACTCCCCCTATGCGCGCTCTGTTTACCGGTATTGCCGTGCTGCTGGCCCTCAGCGCTTGCAACAGCAAGCCGCCAAAGATCAATACCTCGCAGTCTCTGGTCATGGAGTCCTCAGTGTTATCCGCGGGCATCACCACGGATGAACCGACTATCGGCGAACGCGACGGGCAACAACGCGCCGCCAGCGTGCTGGATAATCAGCAGGAAAAACCGGTGGAGGTGAACTATCGCTTTTACTGGTATGACGATAAGGGCCTGGAGATTCAGCCTTTTGAACGTCCGCGTAAAGTGGTGGTGCCTGCACATGCTAAAGTCGAAATCGCTTCGCAGCTGGGCAATCTTACCGCCAGCAAAGTGCGACTTTATCTCTATCTCTAAGGGGAACATTTGTGACCAGCAGTATCTATAAACTTTCCGGCGTGATGTTACTGGCGCTAATCCTTAGCGGTTGTGTTCGCGAACAGCAGCAGCCACAGCAGCCAGCTCCGGTCGAACCGGCCCAGCCAGCGCAACCGGCGCCACCAACGCCGCAACCGGGTGTGCCGGTTCCGCAGCCGCCAAAACTGGTCTCCATTGACTGGGATGCCAGCGTTCAGCCGTTAGTGGCGAAAATGTTGCAGGCTGATGGCGTAACGCAGGGCAGTGTGCTGTTAGTCGATCGGATTAAGAACAGCACCAATGGCAATCTGCAGACTGCCAAGGCCACTGCCGCACTGCAAAATGCACTGGCGAATAACGGTAAATTCACCCTGGTGACCAGCCAGCAGCTGAATGTCGCCAGACAGACCCTCGGCCTGTCGCCGGAAGACAGCCTGACCTCGCGCAGCAAAGCGATCGGTCTGGCACGTTATGTTGGCGCGCAGTATGTGGTTTACACCAATGCGCAGGGCGATGTGAAAGCCCCTGAACTGCAAATGCAGCTGATGCTGGTGCAGACTGGCGAAATCATCTGGTCGGGTAACGGTGACGTACAGCATTGATCCGGCGCTGCAACAGCTAATTGTCAGACAGTTTCCGGCGGCTCAGGCCGCCGGTTGCTTTTCGCCGTTAGCCGGGCTGACTGGTCTTACCGCGAAAGTGACCGTCGGCCAGCAACCGATGCTGGCGCGCCGCGAAGCGCCGCAACCAATCCCGTTTGTCAGCCGTCGGCGTGAATATCGTCTGTTAAAGCGTCTCGCCAGCAGTGGTCTGACGCCGCAGGTGTATGGGCAACATCAGCAGTGGCTGCTGCTGGAATGGCTGCCGGGTGAGGTGCTGGACGCCAGTCAGATCCCGCGGCATCTGGATGAACTGGTGACGGTGGTCAGCCAGCTGCATCACCACCCCCTCAGTGGTTACCGCTTACAGATGTTGCCGCTGTTGCAGCGTTACTGGCAGCAGTGCCGCCAGCACAATATCCACTGGTTACGCGCCTTGCAGCAACTGGCGCGCCGCGGTGAACCGCAACCGTTGCGTCTGGCGCCGCTGCATATGGATATCCATGCCGGCAATATTTTGCAGTGTAGCGATCGGCTACGGCTGATTGACTGGGAATATGCCGGTGACGGCGATATTGCGTTAGAACTGGCGGCCATTATTAATGCCAGTGATCTCTCCGCTGCGCTCAGCGGCCAGCTGGTGGCGGATTATGCGCACCGGAACCAGCTTGATGGCCGCAAGCTGACGCAGCACATTGCCCACTGGCAGCCCTGGCTGCGCCTGCTGATGGCCAGCTGGTATCAGCTGCGTGCCGAGCAGAGTGGTGACCATCATCTGCAGCAGCTGGCCGCCGCCGCCTGGCGGGCGCTGTAAACCACGTTTTTTCCCGTTTCCCCTCCTGCAAATTACGTAACAATCGCCTATGATGAGCGCCTGCTTTGCAACAGGAATACTATCTATGATGGAGTTGACCACGCCTGGCCCGGTAATGCTGGATGTCCAGAGCTATGAACTGGATGCTGAAGAGCGCGAAATTTTACAGCATCCGCTGGTGGGCGGTCTGATTCTGTTTACCCGCAACTATCACGATCCTGCCCAGTTGCGCGAGCTGGTACGCCAGATCCGTGCGGCTTCGCGCAATCGTTTAGTGGTAGCGGTGGATCAGGAGGGCGGGCGCGTGCAGCGCTTCCGCGAGGGATTTACCCGTTTACCGGCAATGCAGTCATTCGCCGCGCTGAATGACAGCGCCAGCGCCGGTGAACTGGCGCAGCAGGCGGGCTGGCTGATGGCATCAGAGATGATCGCCATGGATATCGATATCAGTTTTGCCCCGGTGCTGGATATCGGCCATATCAGCGCGGCGATTGGCGAGCGCTCTTTCCATCAGGATCCGGCGATTGCGCTGGCGGTAGCACGTCGTTTTATCGCCGGGATGCATGAAGCCGGTATGAAAACCACCGGTAAGCACTTCCCGGGACATGGCGCCGTCAGCGCGGATTCGCACAAAGAGACGCCGCGCGATGAACGCGACGAAGCGCTGATCCGCGAGCATGATATGCAGATCTTCCGCCAGCTGATTGACGAGCGGGCGCTGGATGCGATTATGCCTGCGCATGTGATCTACAGCGACGTTGATCCGCGTCCGGCCAGCGGTTCGCCGCACTGGCTGAAGCAGGTATTGCGCACTGAACTGGGCTTTGATGGCGTGATCTTCTCTGATGATCTGTCGATGGAAGGGGCGGCGATTATGGGCAGCTATGCTGAGCGCGGCCAGGCTTCGCTCGATGCCGGTTGCGATATGATTCTGGTGTGTAATAACCGCGCCGGAGCGGTGAGCGTACTGGATAATCTGTCGCCGGTGAGAGCCGAACGCGTCAGCCAGTTGTATCACCAGGGTTCGTTCAGCCGTCAGCAGCTGTTGCAGTCAGAGCGCTGGAAGAGTGCAAATTACCAGCTGACGCAGTTGCATGAGCGCTGGCTGGCGCATAACGCGCTGCGCTAATCACGCCGCGGCGCTGTTGAGGTGGATAATCTGTCATCGATCAAAGCAGCGCCGCTAAATAAGCTCTATCTTTAGTGTGGGTTTTACCGTAACCAACGCTGAGGATAACGATGATCATCTATCTGCACGGTTTTGATTCAAACAGTCCGGGGAATCATGAAAAGGTGCTGCAGCTGCAGTTTATTGATCCCGATGTACGTTTGTTAAGTTACAGCACGTTGCATCCGAAACATGATATGCAGCATTTGTTAAAAGAGACTGACAAAATGCTGCAACTCAACGTCGATGAGCGGCCGCTGATTTGTGGCGTAGGCCTTGGCGGCTACTGGGCAGAACGTATCGGTTTTCTCTGTGATATTCGCCAGGTGATGTTTAATCCTAATCTTTTCCCCTTCGAGAATATGAGCGGCAAAATCGACCGGCCGGAAGAGTACCTGGATATCGCCACAAAATGCGTCAGTAATTTCCGTGAAAAGAACCGTGATCGCTGTCTGACCATTCTCTCCCGTCATGATGAAGCGCTGGATAATCAGCGTAGCGCCAGTACCTTGCATGATTATTATGAGATCATCTGGGATGAGGTCGAGGGGCATAAGTTCAAAAATATTTCCCCGCATTTACAACGTATTAAAGCTTTTAAGACCCTCGGCTGACGGTGTTTAACGTGGCCGGAGTGCGCCGGCCATCGCCTGCAAAATGCGTATTAATCTGAGTTTTACGCTTTAAAATTGACCCTGATCAATTTTGGTATGACCTGCTTACCCCGCCATGTTATCCTGCCTTCAGATAGCGATTTAAGTTCGCCAACCCTATGTTTACTAAGGATATTATTTTAACCTTTAGTTAACGATTGGTTCACATTTGAGGGGGTCTTTTGACTACACCACTAAAGAAAATTGTCATCGTAGGTGGCGGCGCAGGAGGACTTGAGCTGGCTACCCAGCTGGGTCACAAACTGGGCCGTAAGAATAAAGCGGAAATTACGCTGGTTGACCGTAATCATAGTCATTTATGGAAACCGTTGCTGCATGAAGTGGCGACCGGTTCTCTGGATGAAGGTATTGATGCGCTAAGCTATCTGGCGCATGCCCGTAATCACCATTTCCAGTTCCAGCTGGGGACGGTGACCAACCTCGATCGTGAATCCAAACGTCTGCTGCTGGCTGAAATCCGTGATGCGCAGGGCGAATTGCTGGTGCCCGAGCGTGAACTGGCGTATGACACGCTGGTGATGGCGCTGGGCAGCACCTCCAATGACTTCGGTACGCCGGGCGTAAAAGATCACTGTATCTTCCTCGACAACCCGAGCCAGGCGCGTCGTTTCCATAACGAGATGCTGAATCTGTTCCTGAAATTCTCTTCGAATGAAGGCGCGCGTGAAACGGTCAATATCGCTATTGTCGGCGGCGGCGCCACCGGCGTCGAGCTGTCCGCTGAACTGCATAACGCAGTGAAGCAGCTACACAGCTATGGCTACAAAGGGCTGGATAACTCTGCCCTGAACGTGACGCTGGTGGAAGCCGGTGAGCGTATCCTGCCAGCGCTACCGCCGCGCATCTCCGCGGCCGCGCATCAGGAACTGACCAAGCTGGGCGTGCGGGTGTTAACCCAAACCATGGTGACCAGTGCTGATGCGAAGGGGCTGAATACCAAATCTGGTGAGTTTATTGAAGCCGATCTGATGGTATGGGCTGCCGGTATTAAAGCGCCAGATTTTATGAAAGAGCTGGGTGGACTGGAAACCAACCGCATTAATCAGCTGGTGGTGAGCGAAAACTTACAGACCACCCGCGATGAGAATATCTTCGCCATCGGCGACTGTGCTTCCTGTGCATTGCCGGGTGGCGGTTTTGTGCCGCCACGCGCGCAGTCAGCGCACCAGATGGCCTCCCGGGTGCTGGGCAATATTCTGGCGCAGATCAAAGGCCAGCCGCTGAAACCTTACGTCTATAAAGATCACGGTTCACTGGTTTCGTTGTCACGCTTCAGTACTGTCGGTAGCCTGATGGGCAACCTGATGCGCGGCTCGATGATGGTGGAAGGGCGCATTGCCCGCTTTGTCTATATCTCCTTATATCGCATGCACCAGATCGCGTTGCATGGCTACTTTAAAACCGGCCTGATGATGCTGGTGGGAAGTATCAACCGGGTTATCCGCCCGCGTCTGAAACTGCACTAAGCGCCAGTGGCGGGGTTATCCCCGCCATTTCAGTCTGTTAACCGCAATTTGTTACCCGGTCACCATCACTTTATCCTCTGAAACGTCGTGCAAACTCCCCGATAAGAACACTCTGAAAAGGATTTTCTTATTGCTTTCGTCCGGTTGTCTGATTGTCGCGTTTGGTTACTTTCTGCAAACTTCAGGTTAATGACCACGGCGCGTCGCGCACGCCGGGAATGCCAAAGCTGCCAGGGAAATGGCAGTGGGAATAGATGCGCGGTAACAATTCAGGAGGATTTCCTGTGAATAAATCAATGTTAGCGGGTGTAGGTATTGGCGTGGCAGCGGCATTAGGTGTAGCCGCCGTTGCAGGTATGAACGTCTTTAGCAGCAGCCCGCAATATGCTCAGGTGCTCTCCGCAACACCGATTAAAGAAACCATTAAAAATCCGCGTCAGGAGTGTCGTAATGTCACGCTGACCCATCGCCGTCCGGTACAGGATGAGAACCGCATTACCGGTTCCGTACTGGGTGCGGTCGCAGGTGGAGTATTGGGTCACCAGTTTGGTGGCGGACGCGGTAAGGATGTAGCGACCGTTGCTGGCGCACTGGCAGGCGGCTACGGCGGCAACCAGGTGCAGGGCGCCATGCAGGAGCGGGATACCTACACCACCAGCGAACAGCGCTGTAAAACGGTCTACGATAAGCAGGAAAAAATGCTGGGTTACGACGTAACCTATAAAATCGGCGATCAGCAGGGCAAAATCCGTATGGAGAATGATCCCGGCACGCGCATTCCGCTGGATAATAAAGGTCAGCTGGTGCTGAATAATCAGGCCTGATTAGAAAAGTAATAAGATTATCCTGTTACAGGAATCTATATTAAAAAAAAATCCGTTTGCATCGATATGCAAACGGATTTTTTTTTGCATTGATAAAAGTCAGCGTGGATCACAGGGTATTTACAAAAAATGGCAGTATTACAAAATAAAGATCAGATATTATCGGCACAGAAATAGCAACAGGGTAGTTAAAAATCAATTTGGGTTTTCCATATGACAAATTTTATTATTCACGCTATTCGCCGCTTTTAAAATGAGGCGCGGCGATTGGTCAGAAAAAGATTGGGAAAAGGAATTACGTCAGAAATCGGTCTTGAACCCTAAAGGAGAGGAAATGTCTTACGCACGCCGCAAAGCTATACAGGAACGTCCTGCAGAAATGCAGGCAGCAACAGACAAAGCTGGAGCAAGGATGCGTCTTATCCACGAGGCGCGTATATCAGGGAAAATGGTTCCGGCAACACTCTAACAAGTGCCGGAATGTAATCGCGCCACCCAACAGGAGGAAATACGCCGGCAGGCGATGCGGAATCCCGCTGAAAGGATAGTGTTTAAATGTGATATCTGCGCCAGAGAATATATTCCCGTGATGCAGGTAGATCATTAACGCCCGCCAGCGGGAAAGTCAATTTCAGCAGGAAGCAACAATCAGCGAAACACATTGTTGCTTCCCCTGCAAACTTTCTCCAGCAGGAGAAAATATCAGGCCGCATTCTCCAGCAGCTGACCCATAAAGTCGCGTACCCACTTCATACGTACCTTACGGTCGCCCAAATCGCGAATAAACTTCAGACGTGTTGGCCCATCCAGACGCCAGTGCTGTGGCTCTTTTTGCAGCAGGCCAATCAGCCAGCCGGGATCGACGCGGTTTTTTTCGGCGAACTCGATAAATCCGCCTTTTTCACTGCCATCGATGCGACGTACGCCCAGTTTCTGCGCCACCAGACGCAGCGCGGCAATATCCAGCAGATTGCGAGCCGCATCCGGCAGCAAACCAAAGCGATCAATCAGCTCAACTTTTAACTCATCCAGCTCGCCTTCACTCTGCGCACTGGCGATGCGCTTGTAGAACGACAGGCGGGTATTCACGTCAGGAATAAAGTCATCCGGCAGCAGCGCAGGCATACGCAATTCAATATCGGTCTGATTGCTGGTCAGATCCTCCAGCGACGGTTCGCGACCCTCTTTCAGCGCCTCGACGGCATTTTCCAGCAGTTCCATATACAGTGAGAAACCGATGGTTTCCATCTGTCCGCTCTGATCTTCGCCCAGCAGTTCACCGGCGCCACGAATTTCCAGATCGTGAGTTGCCAGCGCAAAACCTGCGCCGAGATCTTCCAGCGAGGCTATCGCTTCCAGACGTTTATGCGCATCGGTGGTCATCGCTTTTGGATGCGGCGTCAGCAGCCAGGCATAAGCCTGATGATGCGAACGACCAACCCGGCCACGTAGCTGGTGCAGCTGCGCCAGACCAAAGTGGTCAGCACGTTCAATAATAATCGTATTGGCGGTGGCAATATCGATACCGGTTTCAATGATGGTGGTACAGACCAGCACATTAAAACGCTGATGGTGGAAATCATTCATCACCCGTTCCAGCTCGCGCTCGCGCATCTGGCCATGGCCGATGGCGACGCGGGCTTCCGGAACCAGTTCCGCCAGGCGCTGCGCGGCTTTTTCGATATTTTCCACATCGTTATACAGGTAGTAAACCTGACCACCACGCAGTACCTCACGCAGAATCGCTTCGCGCACCACCAGGTCGTCATACTGACGCACAAAGGTTTTTACCGCCAGGCGACGCGCCGGAGGCGTGGCAATAATCGACAGATCGCGCATACCGCTCATCGCCATATTCAGCGTACGCGGGATTGGCGTCGCGGTCAGCGTCAGAATATCGACATCGGCGCGCATCGCCTTGATGCGCTCTTTATGGCGCACCCCAAAGCGGTGCTCTTCATCGACAATCAGCAGCCCCAAATCGCGCCATTTAATTTCGGTCTGCAGCAGCTTATGGGTACCAATCAGAATATCAATCTTGCCTTCGGCGGCCTGCTCAAGGATCTGCGCCTGTTCTTTCGCGGTGCGGAAGCGGGACAGCATTTCAATCCGCACCGGCCAGTTGGCAAAGCGGTCACGGAAGTTATCAAAGTGCTGCTGCGCCAGCAGGGTGGTCGGCACCAGCACCGCGACCTGCTTATGGTTCTCGACCGCAAGGAAGGCGGCGCGCATCGCCACTTCGGTTTTACCAAAGCCGACATCACCGCATACCAGGCGATCCATTGCCAGCGGCTGGCACATATCACTGAGTACCGCATTAATCGCCTGCGCCTGGTCTGGCGTGGTATCAAACGGGAAGCTTTCACAGAACAGCTGATACTGTTCGCGGTTATGTTTAAAGGCAAAACCGGTTTTGGCGGCACGCTGAGCGTAGATATCCAGCAGCTCAGCCGCGACATCGCGCACTTTCTCCGCGGCTTTCTGCCGCGCGCGTGACCAGGCGTCACTGCCCAGTTTATGCAGCGGCGCATTTTCGTCGGCGCCACCGGCATAGCGGCTAATCAGATGCAGGGAAGAGACCGGAACATAGAGTTTTGCGTCGTTGGCATAGGCCAGCATCAGATATTCAGCGGTGATGCCACCGGTTTCCAGCGTGGTCAGGCCAATATAGCGACCGACGCCGTGCTCCAGATGCACCACCGGTTGTCCGGGATGCAGCTCGGCAAGGTTGCGGATCAGTACGTCCGGATTAATGGTGCGGCGGCTGTCCTGACGGCGGCGGGTCACGCGCTCACCAAGCAAATCGCTTTCGCAAATCAGCGCGCGCTGGCGCAGGCCATCAATAAAACCGCGTTCGCTGGCGCCGACAATCAGATAATGGCCGGGTTCGCTGGCCTGATCGAGGCGCGAAATGGTTTTTGGCAGCACTTTGATGCGCGCCAGCAGCTCCTGCAGGGTTTCACGGCGGCCTTCACTCTCCACGGAGAAGATGACTGCACCGTTAAAGCTTTCGAGAAAGCGGCGCAGATTATCCAGCGGCGCTTTGGCCTGCGCCTGTACCGCCAGGTCCGGCAGTGGCTGATAGTTGAGATTGGTACTGGCGGCTTTATCCGCCAGTCGTTCGCTGCTGAGCTGCACGCGTGGCCACTTTTTCAGCTCGCTAAACAGCTCGTCGGTACGCAGCCACAGTTTTTCCGGTGCCAGTAGTGGGCGCATCGGATCGACCCGGCGGTTTTCATAGCGCGAAGTGACATCCAGCCAGAAGCGGTCGGCGCTGCTTTCCAGATCGCCGGTATTCACCACCAGTGTATTATCCGGCAGATAGCTGAACAGCGCCGGGAGCGGCTGATCGAAAAACAGCGGCTGCCAGTATTCGATGCCGGCAGGCAGCGTACCTTTGCTGACCTGCTGATAAATATGCTCGGCTTCACGTTTGACGTCGAACTGTTCGCGCCACTGGCTGCGAAACAGTTCGATGGCGCCTTTATCGGTAGGGAATTCGTGGGCGGGCAGTAAATTGATCGCCGCCACTTCCTCCAGCGTACGCTGAGTATCGACATCAAACAGGCGCAGGCTGTCGATTTCATCATCAAAGAAATCGATACGGTACGGCTGTTCGCTGCCCATCGGGTAGAGATCGAGCAGGGCGCCGCGGGTGGCGTATTCGCCGTGGGCCATCACCTGGTCGACACTGCGATAACCGGCCTGTTCCAGCTGACTGCGTAGGGTATCGCGCGACAGATGCTGACCTTTCTGCATCACCAGCGCGTGACCGTGCAAAAAGCTGTGCGGGCAGACGCGCTGCATCAGGGTGTTAACCGGCAGGATCAGTACGCCGCGTTGCAGTGTCGGCAGCTGATACAGGGTCGACAGGCGCGAGGAGATAATTTCCTGGTGCGGTGAAAAGCTGTCAAACGGCAGCGTTTCCCAGTCGGCAAGGCTGGTGACCGGCTGGTCGGTAAACTGCTGGATCTCATCCTGCAAGCGCAGGGCATTTTGCATATCAGGTGCAATTAACATCACCGGCCCGCGATGACGTTCAATGATTTCAGCGCACTCAACGGCACAAGCCGCACCGGTCAGCTGCCCAAGCAGGGAGCGATCGCCGGCTTTCACAGGCAGGGAATAACGAGTCTGTTCTGGCATAGTCGGTTCGACGTTCTCTTAATTATCCATATGGCGTAATGATTTCACAGAACGCGCCAGGGGTCACCTGATCGCGAACGGAATTTTGTTCTGATCAATCAAGCGTCAGCCACGGAGATTATCGGCAGAGGGTGGGAATCGCGCGGATGGCAAGCTCACTTGGTCGATTGATGAGTGTAATGCATTTTTGGCCGATCGATATTGGCCCAGCACAACTCGTGCTCAACATGATAGCTGTGATTGCCGTCATCCCATTTAACGTAATAACCGGTTGGTGAGTCTCCCTGTTCGAACACATTCACCACTTCGCCTTTGATTTCACCGGATTTATGTTTAACGATACTGCCTTTTGGATATTTGAACATCGTACCACTCCAGCGCCGTTAAAACGGCAGTAATACTCAGGCCACATACTGTCATTATAGTTTATGCGCTTTGCGGGCAGACCCATTCGCCTGATAAGGCCGTATTGTTGCTGCTTTTTTACGCATTCAGGCTTCTGTCAGCACGATCTTTACAGCCTTTGCCGCAGACTCAGAGGCTTAGAGGTTCCATAAAGCGAGCCGCTCCTTTATCATCCTTGATCACTTTGCCTCAGCAAGCGCCACAAGACGGATTACATGTATCAACCTGTTGCCCTATTTATTGGTCTGCGCTACATGCGCGGACGCGCCTCAGACCGCTTTGGCCGGTTTGTCTCCTGGCTCTCCACTATCGGCATTACGCTGGGGGTGCTGGCGCTGGTTACCGTACTGTCGGTAATGAACGGTTTTGAGCGCGAGCTGGAAAACAATATTCTTGGTCTGATGCCGCAAGCGCTGGTCACCAGCGACAAAGGATCGATTAATCCGCAGCAGATTAGCGCCGACAGCCTGCAATTGCAGGGCGTGAGCCGCGTTGCGCCGCTGACCACCGGCGATGTGGTGCTGCAGAGCGCGCGCAGCGTGGCGGTCGGGGTAATGCTCGGCGTGGAGCCACAAGAGCAGGATCCGCTGTCACCGTATCTGGTTAACGTGAAGCAGTCCGATCTGCAAAGCGGGAAATATAACGTTATCCTCGGCGAGCAGCTGGCCGGACAGCTGGGGGTTAAGCGCGGTGACTCCCTGCGCCTGATGGTGCCTTCCGCCAGCCAGTTTACCCCGATGGGACGCGTGCCGAGTCAGCGCCTGTTTAATGTTATCGGTACTTTTGCTGCTAACAGCGAAGTCGATGGCTACCAGATTCTGGTTAACCAGCAGGATGCGTCACGCCTGATGCGCTATCCGGCAGGCAATATCACCGGCTGGCGCTTGTGGCTGAATGAGCCGCTGAGCGTTGACACTCTGAGCCAGCAAACGCTGCCGCAAGGGATGGTGTGGAAAGACTGGCGCGAACGCAAAGGCGAACTTTTCCAGGCAGTACGTATGGAAAAAAATATGATGGGCCTGCTGCTGAGTCTGATTGTGGCGGTCGCGGCATTTAATATTATCACCTCACTTGGCCTGCTGATTATGGAGAAGCAGGGTGAAGTGGCGATTCTGCAAACCCAGGGCCTGACGCGACGCCAGGTAATGCTGGTGTTTATGGTGCAGGGCGCCAGCGCGGGCATTATCGGTGCGCTGCTCGGCGCCTTACTCGGCGTGCTGCTGGCCAGCCAGCTCAATAATCTGATGCCAGTGATTGGCCTGTTCCTTGATGGCGCTGCACTGCCGGTGGCGATTTCGCCGTGGCAGGTGGTGGCAATTGCCGTTACCGCGATGGCGGTGGCGCTGCTGTCGACGCTTTATCCTTCCTGGCGCGCTGCCGCCGTACAACCCGCTGAGGCTTTACGCTATGAGTAATTCGATCCTGTTGCAGTGTAATGATCTGTGCAAACGCTATCAGGAAGGCAGCGTGCAGACAGATGTATTGCGCAATGTCTCTTTCAGCATTGAGCCGGGTGAAATGATGGCGATTGTCGGCAGCTCCGGCTCCGGCAAAAGTACCCTGATGCATCTGCTGGGCGGACTGGATTCACCGACCTCCGGTGAGGTGGTGTTTAACGGCAAGTCGCTGAACAGTTTATCTTCATCGGCGAAAGCCGAACTGCGTAATCGCGAGCTGGGCTTTATCTATCAGTTCCACCATCTGCTGCCGGACTTCACCGCGCTGGAAAATGTGGCGATGCCGCTGCTGATTGGCAAAGTGCATAAAACCGAAGCGCAGGAAAAAGCGCGCGCCATGTTAGCGGCGGTCGGGCTGGAGAAGCGTGCGACCCATCGTCCCTCTGAGCTTTCCGGCGGTGAGCGTCAGCGCGTGGCGATCGCCCGTGCGCTGGTTAATAATCCGCGGCTGGTGCTGGCGGATGAACCGACCGGTAACCTTGATGCACGCAACGCTGACGCCATTTTTGATCTGCTGGGTGAACTCAATGTGCGCCAGGGCACCGCGTTTCTGGTGGTGACCCATGATATGCATCTGGCAAAACGCCTGAAGCGCCAGATGGAGATGCGTGATGGTCAGCTGAGTGGTGAACTGACGCTGGCAGGAGCGCTGTAATGGCATCTTCTTTATCCCTGTTACTGGGATTACGTTTCAGTCGCGGCCGTCGCCGTGGCGGTATGGTTTCGCTGATTTCGGTAATCTCTACCGTCGGTATCGCGCTCGGTGTGGCGGTGCTGATTGTCGGCCTGAGCGCAATGAACGGCTTCGAACGCGAGCTGAATAACCGCATTCTGGCAGTGGTGCCTCATGGCGAGATTGAGCCGGTCAATCAGCCAATGACCGGCTGGCAGGCGATGTTGCCACGTATTGAAAAGGTGCCAGGTATTGCCGCCGCCGCGCCCTATATTAACTTTACCGGCCTGATTGAAAGCGGCGCTAAACTGCAGGCGATTCAGGTGAAAGGGGTTGATCCGCAGCTGGAAACGCGGCTAAGCGCGCTGCCGAAATTTGTGCAGAACAACGCCTGGTCGAGTTTTACGCCGGGCAAGCAGCAGGTGATTATCGGCAGCGGCGTGGCGAAATCGCTCAATCTGCAGCAGGGCGACTGGCTGACGATTATGATCCCCAACAGCGACACCGGGCATAAACTGTTACAGCCAAAGCGCGTGCGCCTGCAGGTTAGCGGGATTCTGCAGCTTAGCGGCATGCTCGATCACAGTCTGGCGATGGTGCCGCTGGCCGATGCGCAGCAGTATCTGAATATGGATGATAATGTCACCGGCATTGCGATTAAAGTTAACGATCCCTTTAGCGCCAATAAGCTGGTTCGCGATGCCGGTCAGGTAACGCAATCCTATGTCTATATCCGCAGCTGGGTCGGCACTTACGGCTATATGTATCGCGATATTCAGATGATCCGCGCGATTATGTATCTGGCGATGGTGCTGGTGATCGGCGTGGCCTGTTTCAATATCGTTTCAACGTTAGTGATGGCGGTCAAAGACAAGAGCAGTGATATTGCCGTGCTGCGTACCCTCGGGGCGAAAGATGGGCTGATCCGCGCTATCTTTGTCTGGTACGGACTGATGGCGGGTCTGCTTGGCAGCGTTAGCGGCGTGGTGGTCGGTGTGCTGGCGGCGTTAAATCTGACGCCGCTAATTCGTGGCATTGAAACCCTGCTCGGTCATCAGTTTCTGTCCGGCGATATCTACTTTATTGACTTCCTGCCGTCAGAATTGCACTGGCTGGATGTGATTTCGGTGCTGGCGACGGCGATTGTCCTTAGCCTGGTAGCAAGCTGGTATCCGGCGCGGCGCGCCAGCCGTATCGATCCGGCACGCGTGCTTAGCGGGCAGTAACTCCGGGAGCCGTTAACGGCTCCCCTACGGATTTGTCGTAGTGGCGGCGTTCTCGCCGCCTGTGCCGATGATTTATACGACAGGTAAGGGAAACGGGTAAGCACATGTACTATGGCCTCGATATGGGCGGCAGCAAAATCGCCCTCGGTGTGTACGACGCGCAGCGGCGGCAGGTATGGAGCACGCGCGTGCCAACCCCGCGTGATGATTATCCGCAACTGCTGGCGGTACTGGAGCAGCTGGTGCGCGAGGCCGATAAACGTAGCGGCGGGCAGGGCAGTGTCGGTATTGGTGTACCGGGGTTGCCGGTGCCGGATGATGGCACGCTGTTTACCGCTAATGTGCCCGCCGCGCGCGGTAAAACGCTGGGCGCCGACCTGTCGCAGCGTCTGCAGCGTGAAGTGCGTATCGATAACGACGCCAACTGTTTTGCCCTCTCCGAAGCCTGGGACGATGAATTCCAGGTTTATCCGGTGGTGTTTGGCCTGATCCTCGGCACCGGCGTCGGCGGCGGCTTAATTGTCGAGGGCAAACCGGTCACCGGACGCAATTTTATCACCGGCGAATTTGGTCATCTGCGTCTGCCGGTCGATGCCCTTGAAGTGCTGGGGCGTGATATCCCGTTGCAACAGTGTGGCTGCGGCAAGCGCGGCTGTATTGAATCTTATCTCTCCGGAACCGGCTTTGCCTGGCTCTGGCAGCAGCAGTATCAGCAGACTCTCAGTGCGCCTGATATCATCACCCGTTATTATCAGGGTGATCGGCAGGCGCTGGCCCACACCGAGCGTTATCGCGAGCTGTTAGCGGTTTGCCTTGGCAATCTGCTGACGCTGATCGATCCGCATCTGGTGGTGCTGGGTGGAGGACTTTCTAATTTTGATGCACTCTATGAAGGGCTGGAACAGCGTGTGGCGAAGTACCTGTTACCGGTTGCCAGAACGCCTCGTTTCGCCAAAGCCCGTCATGGAGATGCCGGAGGAATGCGCGGCGCCGCTTTCCTCCACCTCAGGTAACTAAAGGAGCTTTTATGCGCACACCCCGTCGCCGACTGCGACTCGCACGCTACAAGAAGACTAAGCGCCAGATCCATCAACGTTTTCGCCAGCGCATTTTTGAGCGCGATCGCACTGCGGAACTGCTGGCCCATCCGCTGCCACGTGTGGTGATCCTGACCGGTGCGGGTATTTCCGCTGAATCCGGGATTCGCACTTTCCGCGCCGATGATGGTTTGTGGGAAGAGCATCGGGTGGAAGATATCGCCACGCCGGAAGGCTTTGCGCGCGATCCGGAGAGGGTGCAGGCATTTTACAATGCACGTCGCCGCCAGCTGCAACAGTCGGAAATCCAGCCCAATGCCGCCCATCAGGCGCTGGCGGAACTGGAAGCGGCGCTGGGCGATAACTTTCTGCTGGTGACGCAGAATATCGATAACCTGCATGAACGCGCCGGTAGCGAACGGGTGATTCATATGCACGGCGAGCTGCTGAAAGTGCGCTGCCCGGGCAGCGGGCAGATTTTTGAGTGGCTTGAAGATGTTAATCCTGGCGATCGCTGCCACTGCTGTCAGTTCCCCAACCGGTTACGCCCGCATGTGGTGTGGTTTGGCGAGATGCCGCTGGAGATGGAAGAGATCTATCAGGCGATTGAAAAGGCGAACTACTTTATTGCCATTGGCACCTCAGGCCATGTCTATCCGGCGGCCGGCTTCGTCCATGAAGCTCGCTTACAGGGTGCGCATACCGTTGAGCTGAATCTGGAGCCAAGCCAGGTGGGTAGTGAGTTTGAAGAGAAAAAATACGGTTTAGCCAGCGAAGTGGTGCCGCTGTATGTGCGGACGTTTTTACTGGGGCTGTATAAATAAATTAAAGGGGAGCCGTGCTGGCTCCCCTTGCAATTAGCGTCCTGCTTTTAACTTCTGGAACAGCGTCTCGTACTGAATGCTGGCGTCGCCGACATCATCCTGCCATTCGCCTTTTTTAATCACCTCATCGCCGGGATAGAGTGACGGATCGCCGGAAACCTCTTTTGGCAGCAGCTTCTTCGCCGCCAGGTTTGGCGTCGGATAACCGATGGTTTCTGCGACCTGAGCCGCCACATCCGGGCGCAGCAGGAAGTTAATCAGCTTCAGCGCGCCGTCGACGTTTTTCGCATTCGCCGGGATCGACAGGCTGTCCATCCAGAAAATACCGCCTTCTTCCGGCCAGATGATTTGCAATGGCGTGCCTGCCTGCCGGGCGACATAAGCCGACCCATTCCATACCATGCCGAGATTCACTTCACCTTCCATATAAGGATTACCCGGGTTGTCCGAGTTAAAAGTCAGCACATTCGGCATCAGTTTTTTCAGCTCGGTATAAGCGGCTTCAATCTGCTCAGGGTCTTTACTGTTGCCCGAGTAGCCCAGCTTACGCAGCGCGATCTGGAACACTTCACGCGCATCATCGGTCAGCAGCAGGCTCTGTTTATATTCCGGTTTCCACAGGTCGGCCCAGCGGGTAACGCTTTTGGGATCAATCACATCGCTGTTCAGGCCGATAGCCGTGGCGCCCCAGATATAGGGGATTGAATAGTCGTTATTGGGATCAAAAGACTTATTCAGCAGCAGCGGATCGAGGTTATGGAAGTTGCTAAGCTTACTTTTATCAATCTTCTGGATCATGCCTTCGTTGCGCATTTTGGCCACAAAGTAGGTTGACGGCACCACCAGATCGTAGGCGCCGTCTTTATAGGTCTTCAGCTTGGCGTACATACTTTCGTTGGATTCATAGGTGGAGTAGATCACCTTGATACCGGTCTCTTTGGTAAACTGCTCCAGCAGTCCGGGCGGCACATATTCCGTCCAGTTGTAGAAATAGAGAGTTTTACTGTCGTCCGCCTGTGCGCTCTGTAAACCTAACGCCAGCGCCCCGGCCATCAGCCAGTGTGACCATCTTTTCATTATCATTTCTCCCAAAGGTTGGGACTGCACGCCGTCGCAGCCCCGATTTATTATCGCCGCGATTATATGCCAGCGGGCTGAGGGGTCAAGGCGCAACCACCCGACGGGTTTTATCACGCAGCAACAGCTGGCTGGCGGCAACCATCAGCAGTGACAGCAGCATCAGAATGGTGGCCAGCGCATTAACCTCTGGCGAGACGCCCACTTTGACCATTGAATAGATCTTCAGCGGTAAAATCTCGTAGCTGGGGCCGGTGACAAATGATGAAACCACCACATCATCCATCGACAGCGTAAAGCTCAGCAACCAGCCCGCCGCCACCGCCGGCAGCGCCAGCGGCAGAATGATTTTACGCAGAATTGTCAGTTCGCTGGCACCCAGATCTTTCGCCGCTTCCAGCATCCGCACATCAAAGCCTTTCAGCCGCGAGAACACGGTGATCACCACAAACGGCAGGCAGAAGGTGATATGGGAAAACAGCAGCGACCAGAAGCCGAGGGAAATGCCCAGCAGCATAAACAGCACCAGCAGGGAGATCGCCATTACAATATCCGGTGACATCATCACCACAAACAGCATACCGCCGACAAAAGGCTTACCGCGGAAACGGTAGCGATAGAGCGCCACCGCCGTCAGCGAGCCAATCAGCGTGGCGAACGTGGCGGAGAGGACGCCCATGGTCAGCGAATGTTTTGCCGCTTCAATCAGACTGTCGTTATTCAGCAGCAGGCTATACCACCGGGTGCTGAAACCCTGCCAGTTGATACCGAAGCGGGATTGATTAAACGAGTTAATAATCAGAATGCCAATCGGGATATATAACCAGGCGTAAATAACGGCCATAAAGCCGCCGCGTAACCAGCGCGCGATCATTCTGGCACCACCTTATTATTCAGCAGACGTGCAGCCCGCCAGTAAATCAGCAACATCAGTCCCATAATCAGCGTCAGCACCACGCTGGTGGCGGCACCGAACGGCCAGTCGCGGATATTAAGGAACTGACTTTTAATCACATTGCCGATTAGCAGGTTTTTCGCGCCGCCCATCAGATCCGAGACAAAAAACAGCCCCATCGCCGGTAGCAGCACCAGCAGACAACCGGCGACAATCCCCGGCATCGTCAGCGGCAGAATAATGCGAATAAAGGTCTGCAGTTTGCTGGCGCCGAGATCGCGCGCCGCTTCGAGCAGCGGTTTATCCAGCTTTTCCAGGCTGGAATAGAGCGGCATAACCATAAACGGCAGCAGAATATAGACCAGCCCCAGCACTACCGCTTCCGAGCTGTACATAATGCTGAAAGGTTTATCGATCACACCCAGCCATAACAGAAAATCGTTCAGCCAGCCGCGGGTGCTGAGAAATATTTTCAGACCGTAAATGCGGATCAGCGAGTTCGTCCAGAATGGCACAATCAGCAGAAACAGCATCAGCGGGCGCAGACGTGCGGGCAGACGGGTCAGACACCAGGCGAAAGGGTAGCCGAGCAGCAGACAGCAGAGGGTGGCGATAAGCGCCATATTCAGCGAGTGCAGCAACACCGAGGCGTAGAGCGGATCGGCGAGGCGGCTGTAATTATCAAGGGTAAAAACCAGCTTCACAAAACTGCTGTCATCACGGGTGAGAAAGCTGGTGGCGAAAATCATCAGATTGGGCAGAAAGACAAACAGCACCAGCCAGCTGACTACGGTCAGAATCACCCCTTTCTGTAAGCGATTACGCGTCGTTTTCATCTTTCAACACCACTTCCCAGCTTTCAACCCAGTTCACCGCCATCTTCTGATTCAGCGAGTGGTCGAAATCGGGATCATCTTCGTTAAAAAATTCACTGACGGTGACCAGCTTGCCATTTTCCAGCTCGACGGTCGATTCCAGCGTCATGCCTTTGTAGTTACGCTCACGCACGTAGCCAATCAGGCCGTCAATGGTATTGTCATCATTGATCTCTTCCACCCGCAGATCTTCCGGACGCAACAACACATGCAGTCGCTCGCCGGGTTGCACCGCGAAAGGCACCTGAATATCGCACTCACGTCCTTCGACGCGCGCACGCACGCGCTGATGACCGAGATCGGCGATCACCTCGGCGTCAAAGACGTTAATTTCGCCAATAAAGCGGGCGACAAACAGGTTGCGCGGCTCTTCATAGATTTCACGCGGCGTGCCGTCCTGCTCAATACGTCCGTCACGCATCACCACGATGCGATCTGACATGGTCAGCGCCTCTTCCTGATCGTGGGTGACAAAAATAAAGGTGATGCCCAGTTTGCGCTGCAATGCTTTCAGTTCGTTCTGCATCTGCTTACGCAGCTTATAGTCGAGCGCCGACAGGGACTCATCAAGCAGCAACACTTTTGGCCGGTTGACCACCGCACGGGCGATGGCCACACGTTGCTGCTGGCCGCCGGAGAGCTGATGCGGGCGGCGTTGGGCAAACTGATCCAGCTGCACCATTGCCAGCGCGTCATTAACCCGGCTGATAATCTCTGCCGCCGGCGTTTTCTGCATACGCAGACCAAAGGCGACGTTTTCAAATACTGTCATATGCGGAAACAGCGCATAACTCTGAAATACGGTATTGATATGGCGGTGTTCCGCCGGGGTGTCGGTGATGGTTTCGTTGTCCAGCACTATGTCGCCGCGATCGGCGTTTTCCAGTCCGGCAATCAGACGCAGAATGGTGGTTTTGCCGCAGCCTGACGGACCAAGCAGCGTAATAAACTCGCCATGATTAATGGTGAGGTTGAAGTCGGCGATAATTTCTTTGCCGTCAAACGCTTTGCCAATCGAGGAAAGCGTGACCAGTGGCTTGCGCGCGTGGGTTTTCATCATCTTCGCTGCCAGGTTTAAAATTTGGGGGTGCGATGATACCTGAAAAAGTCGCAGCCCGCCTGAGTAAAGCCTGCGGGCGAAGCCAATGTTGCCTGATTCGTGGCTTTTGCGGCAATTTTAGCCATCTGATCGCGATGGTTAGTTATAGCTAATTGCTGACAATAAAATAATGATGCGAATCGCAGTCACTCCACGCAGTGCTAATCTGGACTAACGTTATGCTAATAAATCCATATTAACGTTAGCCGCTTATGACTTTACGCAATACTTTCACTGGCAAGGCTCAGCATAATAATCGGCAGGCACTCAGAGGGACGACAGATGGACAGATTACTCGATCGCTTTTTACACTACGTTTCTTACGATACGCAATCAAAAAGTCATGCCCGCCAGGTTCCCAGTACTGACGGCCAGTGGCGGCTGGCGGAAGTACTACAGAACGAGTTACGGCAACTGGGTTTTCAGGATGTCACGCTGAGTGAATATGGCTGCGTGATGGCCAGTATGCCAGCCAATGTGGCGTGGCCAACGCCAGCGATCGGTTTTATCGCGCATATGGATACCTCGCCCGATTTCACCGCGAAAAACGTTAATCCGCAGATTGTGGAGAACTACCGCGGCGGCGATATCGCGCTGGGCAGCGGTGAAGAGATCCTGTCGCCGGTGATGTTTCCGGTGCTGCACCAGCTGACTGGTCATACGCTGATTACCACCGACGGCAAAACGCTGCTCGGCGCGGATGATAAAGCCGGTGTCGCCGAAATTATGACCGCCATGGCGCGGCTGATGCAGGGCGATATCCCGCACGGCAAGATCTGTGTGGCGTTTACCCCGGATGAAGAGATTGGCAAGGGCACCGCCCATTTCGACGTGGCGGCGTTTGGCGCTGACTGGGCTTACACCATTGATGGTGGTGGTGTCGGCGAATTTGAATTTGAAAATTTTAATGCCGCTTCAGCTACCATCAGGATTACCGGCAATAATGTCCATCCGGGTTCTGCCAAAGGGGTGATGGTCAATGCGCTGGAGCTGGCGATGCGTTTTCATCACGAAGTTCCGGCGCAGGAAACACCGGAACACACCGCCGGGTACGAAGGTTTTTATCATCTGCATCAGATAAAGGGCAGCGTCGAACGTGCCGAACTGCACTATATAGTGCGCGATTTCGATGCGGATAATTTTGCCGCGCGCAAAAAAACGCTGCAGGATATTGGTAAACGTCTGAGCCGCGGTTTAACGGCGAATTGCGCGATTGAAGTCACGCTGGAAGACAGTTATTACAATATGCGCACGAAGGTGGAAGCCCATCCGCATATTATCGAGCTGGCGCTACAGGCGATGCGTGATTGTGATATTGAGCCGGAAGTGAAACCGATTCGTGGCGGCACGGACGGCGCCAGTCTGTCGTTTAAAGGGCTACCTTGCCCGAATATCTTTACCGGTGGCTATAACTATCATGGCAAACATGAGTTCGCCTCACTGGATAATATGGAAAAGACCGTGGCGGTGATTATGCGCATAGCGCAACTGGCGGCAGTGCGGAAATAAGTCAGGGCGGCATTAGCGCCGCCCTGGTAGTTTATTCGTCGCCGAAATACCAGTAGCCGCTGTTTACCAGCGCCGCCAGCTGGGCGAGGAATGACGGATCGTCCAGCGCGTCGCCAAACGCATCCAGTCCGAGTGTTAACTGGTTGGCCAGCGCGGCCAGTGCTTCCGTATGTGCGCTCTCCAGCGGTTCGCCATTGATAAACACCGCATTGCCAATGCACAGCACGCGCAGGCCTCCGAGGCGCGTCAGGGTATCGCCCTGCTGCAAGGCGTCGTAAATCTCATCCGGCTGGTAAGGCGGTTCCGGCGGCGCCACATCCAGTTCATGACGGGATTGCGAAATAAACTCGCCAAACCACTGGTTAAAGTGTTCTGGCTGATTAATCACATCCAGCATCATCTGGCGGATGCCGTCGATCTCCTGCGGCAGGATATCGGCCGGACGATCGCGCGTGGCAACATCCGGATCGCTAAAGCGATAACTGCCCAGTTCATGCGCCAGTACATAATCCGCGAAGCCGCTGATCAGTTCACGTCCGCTTGGGGCGCGGAAACCCACGGAATAGTTAATGGCGTTTTCCAGCGAGTAGCCTTCATGCGGGAAACCCGGTGGAATATAGAGAATATCGCCCGGTTCCAGCTCTTCATCGATAATGGCGTCAAATGGCTCGACCTGTAGCAGGTCCGGATGCGGGCAGTGCTGTTTCAGTGGCTGCTTCTCGCCGACACGCCAGCGACGGCGGCCGGTGCCCTGCACAATAAACACGTCATACTGATCGAAATGAGGACCGACGCCGCCGCCCGGCACAGAGAAAGAGATCATCAGATCGTCGGTACGCCAGTCAGGCAGAAAGCGGAAAGGGCGCATCAGCGCTGCCGAAGGTTCGTGCCAGTGATCCACCGCCTGCACCAGCAGCGACCAGTTATTCTCGCCGAGGTGGTCATAGCTCTCAAACGGGCCATGGCTGACCTGCCATTTGCCATCCTGATGGCTGACTAAGCGGCTGTCGACTTCATTTTCCATCGCCAGACCGGCCAGTTCATCGGGAGAGATAGGATCGACAAAATTTTTAAAGCCGCGCTTAAGCACTACCGGGCGTTTCTGCCAGTAGCGTTGAATAAAATCGGGCCAGTTAAGATCAAGCTGATAATCCATAATAACGTTCCAGTTCAGGCGGTAATTTGCTGGAAGTATATACCTTCGCATCTTAAGTTGCAGTGCGGCTTTCGTTATTCGCCGCTGTGCACCACTTCCTGACGCTGGAACACCACCTCCATGCGTGCGCCGCCCAGTTCACTGACGCCGGTGAGAATATCGCCATCATATTGTTCCAGAATATCGCGCGCTACTGCTAAACCTAAGCCCTGACCGGGACGCATGGTATCGGCGCGCTGACCGCGCAGAAAAATCAGGTCGCGTTTGCTTTCCGGAATGCCCGGCCCGTCATCCTCAACGATAAGGTAAAGCGCGTTATCAGTCTGGCGGGCGGAGATCTCAACAAATTCCAGGCAATATTTGCAGGCGTTATCGAGCACGTTACCCATCACTTCCATAAAGTCGGTCGGGTCGCCGACAAAAGTGATTTCCGGCGACAGATCCAGCGTCAGCGAGACCCCTTTACGCTGGTAGACTTTATTGAGTGCCGAACAGAGGCTGTCGAGCAACGCGGAGACTGAATGCAGCTCGCGCTTCAGCGGATTGTGATCCGCCTGCATACTGGCGCGATGCAGATAGTAGCCAATTTGCTGTGAAATACGGCTGATTTGCTCCAGCATTAGCGGCTCGGCTTGCTCAATCGAATACGTTTTGCTGCCGCGCAGCGATCGCAGAGTACTTTGCAGCACCGACAGGGGCGTTTTCAGGCTGTGTGCCAGATCGGAAAGGGTGGTGCGGTAGCGGGTATAGCGCTGGCGCTCGTTATCCAGCAGCAGGTTGAGGTTGCGTACCAGACTGCGCAGTTCCTGAGGTGGATAAGGATCAAGCGTTTCACGGATGCCGGTTTCCAGTTCGCGCACCTGGCTGGCCAGTTCGCCAATCGGTCGCAAACTCCAGTGCGCCGCCAGCCACAGCAAGGGGATCACCAGCAGCAGATTTACCAGCAGCACATAGTTAAACCACACCCAGACCATATCCGACTGCTGCAGCTCTTGCGGAATCGAATCCACTACAACAATGGTCAGCGCGGGCAGGTTGGTAGTGGCATCGTAGCGGTTGACAGCCACCGAGTGGGTAAAGGAGCTGCTGCCGTCATCGTCGTAGGCATGCAGTTTGCTTTGCGCATCTTTGTTATTGCCCAGCGCTTCGCGGCTGGTGCTGCTGTTGGTATCGATTTCGTAGAAGTCAGGCTTACGCAACCATTCTGGCTTTATCTTATTGCTGATTTCCGGCACATCACGCTGTTGCCACAGCAGGCGACCGCGTTCGTCATAGATAAACACCAGCGTCGGAAAGTTAAGCGTCATACGCTCCGGCTGAGCGATGGATAGTTTGCCATCCTGCCACTGTGCGAGGGTAAAGAACAGATTGCTTTCACCCCGCATCACCCGATAGGTATTTTTATCAAAACTGACCACATACCCAACAACTGCCACCATGCCGTAGGAGAGTGAAAGAACCAGCACTACCGCGGCGGTTGCCAGCAGGAATCGGGCGCGCAGGGAGTAAGGGATAAAGCGTCGCAGTAGTGACATTGCTCAGAGGTCGAAGCGGTAGCCCTGACCGCGGACAGTGGTGATCACGTCTTGCGGGTATTCCGCGAGGATTTTCTTTCGCAGACGCCCCATTAACACGTCAATGGTGTGGCTTTCACGCAGTTCAGCATCCGGATAGAGTTGCAGCATCAGCGAATCTTTGCTGACGACTTTACCGTTATTACGGATAAGCGTTTCAATAATGGTGTATTCAAAGGCGGTCAGCTTAATTTGCTGCTCATTGATGGTCAGTTCACGACGTGACAGATCGACCTGGAAGGGGGGCAGCGTAATAATCTGCGAGGCGAGCCCGCTGTTGCGGCGCATCAGCGCCTGCATACGCGCAACCACTTCTTCAATATGAAAAGGTTTGGTGACATAGTCATCGGCGCCAGCTTCCAGCGCAGCCACTTTGGCCTGCCAGCCATCACGGGCGGTCAGCACCAGGATTGGCTGCTTCACTTCCTGCGTGCGCCAGCGGCGTATCAGCGTCATGCCATCTTCATCGGGCAGACCCAAATCCACCAGTGTGATATCCGGGGTATGTTCATTGAGAAAATAATCCGCTTCTTTGGCATCTTCAGCGGCATCAACCTGATGTCCCATATCCCGCAGCTGTACTGCCAGGTGATGACGCAGCAGGGCATTGTCTTCTACAACCAACACGCGCATAAGCCTTTCCTTTATGAAAACACTAATAATATATGCCGAGTATAGGTTAAAGCAGCTAAACAACAGGTTAACATGGGCTGACTTGCGCCAGCCCACCGGACATTATTTCAGATCATCAACCATCTGAATAGCCCGACCGATATAATTTGCCGGTGTCATCTGTTTCAGGCGGGTTTTCTCCTCTTCCGGCAGCGCCAGGCTGTCGATAAAGGTCTGCATGCCCGCCGCATCCACGCGTTTGCCGCGCGTCAGCTCTTTCAGCTTCTCATAAGGTTTTTCAATGCCGTAACGGCGCATCACAGTCTGAATCGGCTCAGCCAGCACTTCCCAGTTATGATCCAGCTCGTCCAGCAGACGGTCGCGGTTCACTTCCAGCTTGGAGATGCCTTTTAGTGTGGCCTGATAGGCGATCAGCGCGTAGCCGACACCCACACCAAGGTTACGCAGCACGGTGGAGTCCGTCAGATCGCGCTGCCAGCGGGAGACTGGCAGTTTGCTGGCCAGATGCTGCATTACCGCATTCGCCAGCCCCAGGTTGCCTTCGGAGTTTTCGAAGTCAATCGGGTTAACTTTATGCGGCATGGTGGAAGAACCAATCTCACCGGCAATGGTTTTCTGTTTAAAGTGATTCAGCGCAATGTAGCCCCACACATCGCGATCAAAATCGATCAGGATGGTGTTAAAGCGCGCCATGCAGTCAAACAGCTCAGCAATATAGTCGTGCGGCTCAATCTGGGTGGTGTACGGGTTCCAGGTAATGCCCAGTGAAGTGACAAACGCTTCACTCAGCTGATGCCAGTCCACTTCCGGGTAGGCGGCGATATGGGCGTTATAGTTGCCTACCGCGCCGTTGATTTTACCCAGCACTTCAACCCGCTCCAGCTGGCGCAGCTGGCGTTCCATACGGTAAGCCACATTAGCCATCTCTTTGCCTAAGGTTGAAGGCGTAGCAGGCTGACCATGGGTGCGGGAGAGCAGGGGAATATCGCGATATTGCAACGCCAGATCTTTCACGGCGGCAATCAGCTTCTGCCAGTACGGCGTGATAACATCACGGCGTGCGGTTTCCAGCATCAGCGCGTGCGACAGGTTATTGATATCTTCAGAGGTGCAGGCGAAGTGAATAAACTCAGAAACCGCATGCAGCGCAGGCACTGACTCCACTTTCTCTTTCAGAAAATACTCAACCGCTTTGACATCGTGGTTGGTGGTGCGCTCAATGGTTTTAATGCGCGCGGCGTCATCTTCATTGAAATTAGCGACAATAGCGTCAAGGTAAGCGTTTGCGTCGGCGTCAAATGCAGGAACTTCCTTGATCTCTGCGGTCGCGGCCAGTTTCTGTAACCAGCGAACTTCAACCTCAACGCGGAACTTCAGCAAACCGTATTCGCTGAAAATAGCGCGCAGCGGGCTGACTTTGTCGCCGTAACGACCATCGACAGGTGAGACGGCGGTCAGAGAGGATAATTCCATCAGTGCAACTCCTGGATCGTTAACAAGGTATTGGGCTGAATACCCGGCGCTATTCGGCCGGGATATCTGCCGGGGTGATATTGGCTAAAATTCTTTTTGCTTCATTCGCAAGGCGATTGCGGGAAAACATTAACTGCAGGCGGCCACCGCCAACCTGCTGCCACAGCACCGCAGAACGAATACCCGCCAGCAGAGTGGCGCGCACTTTGCTCTGGATCTGTGAGTTCTGTAACACTGCCGGCGAACCGGTGACCTGAATGCGCGGTCCGAGCGGGCTGATAACATCGACGTAAATCGCCGCCATCGCGCTCATCAGCGTTTCGGATTCCAGCTCATAATGCGCCAGCTGGCGATCAAGCTGGGAGATGCGGCTGGCCAGCTCATTCAGCGCCGACTTATTGCTGTTGAGCTTACGCTCCAGCACCATCAGGCTCAGCGTGTAACGCGTCAGTTCGGCTCCCAGCCCCTGACGGTTGCTGGTATTCAGGATCGCCAGCATGCTTTCGAGGCCAAAGCGCAGATTAGCTTCGTTATTACCATATACCGCCAGCGTGGATGACGGATTTAAATCCAGTAAACTTTGCAGCGAAACCTTCAGAATTTCGCTGTCGCAATGCCCCTGATGCGCCAGCTGTTGCACCAGATGCGCCGACTGACAGATGCCAGCCATCGCTAACGTGATATCGTAATAGTTCTTAGCCACGGTTACTCCTGTTTACGCGTCGCGCGCATTTGATGCTGTGCAATTCATCGGCACGGGCGGTGAGAACGCCGCCCCGGCCTACAGTAGCGGTAAACGCTGTTCAATGATGCCGCCACCAAGGCAGACATCATCCAGATAAAAGACCGCTGACTGACCGGGAGTAACCGCGGCAACCGGTTGGTCAAAACGCACTTCAATCGTATCGTCATCCAGCGGGGTGATCACACAAGGAATATCCGCCTGACGATAGCGGGTTTTAACCACGCAGCGTAGCGGTTCGCGCAGATTTTCACGGTCGACCCAGTCCAGCTGACGGGCAATCAGGCCAACCGACATCAGGCGCGGATGCTCGCCGCCCTGGGCGACAACCAGCAGGTTACTGGCGACATCTTTGTCCACTACATACCATGGGTCGTCGTTGCTCTCTTTCATGCCGCCAATACCCAGTCCTTTACGCTGACCGAGGGTATGGTACATCAGACCCTGATGTTCGCCGACGGTCTGACCATCGACAGTGACAATCGCGCCGGGCTGCGCAGGCAGATAGCGGCCCAGGAAATCGCGGAATTTACGCTCGCCGATAAAACAGATACCGGTGGAGTCTTTTTTCTTCGCGGTGATCAGATCCAGCTCTTCAGCAATGCGACGCACTTCCGGTTTCGCCAGTTCGCCAACCGGGAACAGGCTCTGGGCAATTTGCTGATGGCTTAAGGTATAGAGGAAGTAGCTCTGATCTTTATTGTCGTCGAATCCGCGCAGCAGGCGGCTTTTACCATCGACATCCTGGCGGCGCACATAGTGGCCGGTAGCAATAAAGTCCGCGCCAAGATCTTCTGCGGCGAATTCAAGGAAGGCTTTGAATTTGATCTCTTTATTACACAGAATATCCGGGTTTGGCGTGCGACCGGCTTTATACTCTTCGAGAAAATGTTCAAACACATTATCCCAGTACTCGGCGGCAAAGTTGACTTTATGCAGGCGCATGCCCAGTTTATCGCAGACCGCTTGCGCATCAGCCAGATCTTCAGCGGCGGTGCAATACTCCTCACCGTCATCTTCTTCCCAGTTTTTCATAAACAGGCCTTCTACCTGGTAGCCCTGCTGTTGCAGTAACCAGGCGGAAACGGAAGAGTCGACGCCGCCGGACATACCGACGATCACTTTTTTCTGGCTGTTGTCAGACATGACACACTCACGATAAGGAAATAAGGAATAAAACAAGCGGCGTATTCTATCACGCGTCGCGGGCGGGCGCACCCTCGCAAAACGGCCACTGAAACGCCTGTAAAAGCGCCAGCGGATAGCGCTCTGCGCGTTGCCAGATACGTACGCTTTCCGCTACCAGCGGCGAACGCAAATTACTGGCCTGCAGAATCTGTTGCGGTGGCAGCCACCAGCAGCGGTCAATATCGCTATCCTGCGGCGTCGTTGGCAGGCATGAAGGCAAATCGAGGGCGAACAGTACGCGCAGAAACGGCGTATTATCCGGCGCGATCCACTGATGAATGCGCAGCAACCACTGTGGCGACGCCTGAATGCCGGTCTCTTCCAGCAGTTCGCGCTCAGCGGCCTGAATCAGGGTTTCATCCGCTTCCAGATGGCCCGCAGGCTGATTCCAGGTGGCGACGCCGTTAATGGTCTCTTCCACCACCAGCAGCTGTCCTTCGGCCTGCACCACACAGGCGACGGTAACATGGGGTTTAAACATGGTGCTCTCCGTGATAGTTAACCTGTGGTTATCGATTTCAGCTGCTTATGTCGGCGCTGATATCGCGCCATTCACCGGGTTGCAGATCGCCCAGCTGTAAAGAGCCCATGGCGAAACGAATCAGCCGCAGCGTCGGGAAGCCAATATGCGCCGTCATGCGGCGCACCTGGCGATTACGGCCTTCGTATAAAGTGACTTTCAGCCAGCTGGTGGGAATCGCTTTACGCTCACGAATCGGCGGATTACGCGGCCATAACCAGGCGGGTTCGGTCACCCGTTCGATGCCTGCTGGCAGGGTTGGGCCATCTTTCAGATTAACCCCAGTGCGCAGCGGCTGTAGTTGCTGCTCTTCCGGCACGCCTTCCACCTGAACATAGTAGATCTTTCCGGTGTTTTTACCTGGTTGCGTCAGCTTCGCCTGGAGTGCGCCATCGTTGGTCAGCACCATCAGTCCTTCACTGTCACGATCAAGACGACCCGCGGCGTAGACATCGGTTACCGGGACAAAATCTTTGAGCGTTGCGCGTCCCGCTTCATCGGTAAACTGCGGCAGGACATCAAAAGGTTTATTAAAAACAAGCACCCGACGCGGGCCTTTTGGCGCACGGCGGGCGTCAGCACTCTGGCTGAATCGTTTAACGCGGTGATTTTTAACAGGAGTTTTCGGCATGGTCTTTGCAGTTTGTGACAATAAGCGCATTATAACGCAAACCCGAGGTGATTGGCGCGGAGTTAATATTCGAGTAGTATTGACGCGCATCTTACAAGTCATTAACAAAAAAAGCGCTCGAAGGAGAGGTTAATGGAAAGCAAAGTAGTTGTTCCGGCTGAAGGTCAAAAAATCACCCTGGATCAGGGAAAACTGGTTGTTCCGAATAACCCTATCATTCCTTTTATCGAAGGCGATGGTATCGGGATTGATGTTTCCCCAGTGATGATCAAAGTGGTTGATGCCGCAGTACAGAAAGCCTATAACGGCGAGCGAAAAATCTCCTGGATGGAGATCTATACCGGTGAGAAGTCCACCGAACTGTATGGCCCGGATGTCTGGCTGCCAGAAGAAACCCTCGATCTGATTAAAGAATATCGCGTTGCCATCAAAGGCCCGCTGACCACCCCGGTCGGTGGCGGTATTCGTTCTCTGAACGTTGCCCTGCGTCAGCAACTCGATCTCTATATCTGTCTGCGTCCGGTCCGTTACTATCAGGGCACCCCAAGCCCGGTAAAACGTCCGGAAGAGACCGATATGGTGATCTTCCGCGAAAACTCTGAAGATATCTATGCGGGTATCGAATGGAAAGCGGGCTCTGCGGAAGCAGACAAAGTGATTAAGTTCCTGAAAGAAGAAATGGGTGTGAAGAAAATCCGTTTCTCTGAGCAGTGCGGTATCGGTATCAAGCCGTGTTCAGAAGAGGGCACTAAGCGCCTGGTTCGTGCAGCCATCGAGTATGCGATCACTAACGATCGTGACTCTGTGACGCTGGTACATAAAGGCAACATCATGAAATTCACCGAAGGTGCGTTTAAAGATTGGGGATACCAGCTGGCTCGTGAAGAGTTTGGTGGTGAACTGATTGATGGCGGCCCGTGGCTGAAAATCAAGAACCCGAACACCGGCAAAGAGATCGTGGTAAAAGACGTGATCGCCGATGCGTTCCTGCAGCAGATCCTGCTGCGTCCGGCTGAGTATGACGTTATTGCCTGTATGAACCTGAACGGTGACTACATTTCTGATGCCCTCGCGGCACAGGTTGGCGGTATCGGTATTGCTCCGGGTGCTAACATTGGTGACGAGTGCGCGCTGTTCGAAGCTACCCACGGTACGGCACCGAAGTATGCTGGTCAGGATAAAGTGAACCCTGGTTCAGTGATCCTGTCGGCAGAAATGATGCTGCGTCATATGGAATGGTTCGAAGCCGCCGATCTGATCGTCAAAGGGATGGAAGGCGCTATCGCAGCGAAAACCGTGACTTACGATTTCGAACGTCTGATGGACGGCGCTAAGCTGCTGAAATCATCAGAGTTTGGCGATGCAATGATTAAGCATATGTAATTCAGCTTGATCAGTATCAGGCCGGTCAGGGGGGAACTTCTGGCTGGCCTGATGTGTTTTAAGGCCTTTTCCCAAAACTCTCCGCCAAAACCGGTTGTAAAATGTAATGACCTTAACCTCAATCATGAATTTTTCTGGAAAGTCACTTCTTATGGTGATCGTAAAAGTTCAGTTTCTGGCTGATTTCATATTGTAGTGTTTTTTTATAAACCCGAATTATGTCATATGAAAATCCAGGGATATTCTACAACGCCAGACAAAAGGTATATAAATTTTATAATTTCAATATTGTATATTCTGGAGTCAGAATATTGAAAAGAATATATTATAACCATCAGGAGGGTTTGAAGTGAAAATCGATGCCAGTATGATTTATACGATAATTCTATGGTTAAAATAAGTAATGTAATATGGGTGTTACATGGCTTATAAAACAGCAATTTTAAGTGTAATTATCTTCTGTGGTATATATTCTGTGATTGTTTTTTCTCGGTTATTTCCATTTAATGGATAAACGAGAGAAGAAATGGGGCAGTTAAGGGACTTATGGATTTTTGATGTTGTTTTATAATTTTTTGGGGGCGCATGGGGAAAAATTTGAAAGATTCGCGATTGATTATGCGATATTCTCCAATATTCCATTGGAGAAGCTTGTTGCAAAGAAACATGTTCTTCTAATCGATAGAAAATTTTTTGGAAACCAAAATATAGCTAATTTCTTAGCTGAATAATAAAAATTCCCGTATTGATGTGCGCCAATGTTAAGCATTCAAATATCTAAATAATTGAGGGGCCTTAACTTCGCCCCTATGCTCGCAAGAGGTTTTGGGGAATATTATCCTCTATTATAATTTTACTCACAAGTACACTAAAACGCGGCGCCGTGGAAGACGACACAGCCAGATCTCAAATTTTCACATCAGAAGGATTATGTTCTTTTAGCCACTCCTTCAATGCTGCATCAATACGAGGCTGCCAGTTGCTGCCAGTCGCGCGGAAAGCCGCGATAACGTCAGGAGAAAACCTGATCGTTACTTTTTCCTTTTTAGTGTCCGCTACGGGACGCCCACGCCCGCTCTTTTCTCGCAGCGACTTCAGCGGTATCAGTTTCCTCGCAGGATCTTCCAGAAGCATGGCATCAGGATCAGACGCCACAGCTTCACGGATTTTTGCGTCTTCTTCATCTGTAGGGAAGATAGTGCCGGGTTTAAGCTTCGGCATAACGTTTCACCTCCTGTTTAGTTGCAAGGCGCAGGCTGATGATCCTGCATGTCTGAAAGTCGTCTGATTCGGTGAAACAAACCGAAAAAATCCGGTCACCAAGCCGGGCAAGCCCATAGGTTATGCCCACATAGCGAGTTTCACCGTAATCCATTCTGTCGTCTTCCAGAACGACCATTTCATTCCAGTCGAGTTTCTCTGCATCAGACAACGAATAGCCATGCTTTTCTTTATTGCTGGCATCCTTTGCCGGGTCGAAAACAATGTCCATATTTATTGTACCTACATTAAATGCGGAGTTCAAAGTCTGAACAGCATTACTATGCCATATTACAGCTTCGTTGCGGGAGATTGAAATCCTCTAAAGCAGCGATTTTCTTTCCGCAAAAAAACAGTTAACTAACTGGTAATAATAGTATTTTAATGCGTCTCTGAATGCCCGTTCTGCATGTCAATGAACCCAAATAAAGATTTATTAGAATCAATTGGCCGTAATTATGCTGCGTCATATGGAATGGTTCGAAGCAGCCGATCTGATCGTAAAAGGTATGGCAGGCGCTATCGCAGCGAAAACCGTGACTTACGATTTTGAACGTCTGATTGACGGCGCTAAGCTGCTGAAATCTTCAGAGCGTATCGCCAGAACATCTTCAATATTGTTGCCAAAACGGTTTATAAAACGATTAATCACAGGGGGTAATCAACCCATCTTTTCACCATTAATCAAAACATCTGTCCGTGATCTTACCGATCTAAAGAATAACAATTTCCGGTAAATATACGGTGTTCTGTTATCTCTTCTTCACAAAATTGTTTTGATTCATACCAGTTAAGCAATGCCTCAACACAGGTTGTGCCATCAGCTGGACAAACAGTAATGATTAAGGCAAATAACCGACTCATGCAGTTACCTCGTTATTGATGCGTTCTTTCCCGCCGTCAGAACAAATCGCTGAGCTACTGCTGTGCTTAAATTGACTGCGATTATTGGGTCATCATAAAAGGTCGTATTAAGAGCTTTGGTTTCAGGCTTAAGACCGTTAAACCCTGCAATATCGCACCTGCCGTCATGTTCATATGCCTCAGGCTGGCTACTTAGCTTCAGACTGCGCCGGGTTAACTCGTGGTATTGCCCCGGCATGTTCAGTTTGCCGCGAGGGATGCTTTGCTGAAACTGAATTTACTAAACGATAAATCATAAGTAAAGTGTATGATAAACAAAATTGAACCAACAATAAAAAAACCAGCGCTATGCTGGCTTCTGTATTGCAGGGCGCAGGCTCAGGTTTGAGCCGCCTGACGAAGGCGGGCTAGCTCATCAAATAGTTTATCGTATCCTTCAGCTTTCTCGCGGAAAAGAGTAAGCACCTCTTGCTTACCTGCGTCAGGAAAACGTCTGAAATAGCCGATTAATTCCTTTTCAGGCGCGCTTAGCTCCAGCTGAAATGCAGTATCGACGCCGTTCATCAACGTATCGAGGTGCTTCAGCGGCATCCCGTAATCATGCTCAATTCTGCGCGCTGCCTTTTCACCAAAAGACGATTTGCCGTTTATCAGTTGTGATAAATAGCTCTTTTCATTTTCCGGAAGCGGTTTACCAGTAAACCACTCTTTAAGGCGGATTCGCCTGATTTCTCTTATGTCCATAACTCATTCTGATAACAATGTGCCAAATAAGCAAATGCTTGATGTTTAGTTTAGTGTTTAGTAAACTTTGTGGTGTTTACAGCAGCAAAAAATGCATTTAAACAGTCTGCTCATCAGCGTAAGCAGGATGCGGCAGTTAATTCAGCAAAGTGTCTGGCACCTTCACTCTGTTAACACCCGCGCGGCTCAGGTTCACTCACAGAGCCAGATAAGTCTGGGCGAAACCGGCTCAGGTAAAGGTTTATTATTTTAACGTTTTGATATTTATTAAATTAATAATTATATTTTTATCTATTTATAACGACAGGTTTACAGTGCAAGTAAAAAAACAGAATCGTTTTACTCTGCCACTTTGTACTGAGGGTTAAGAATATCTTAATTTTACAGGGTTGGAATGGAACCAACAGCAAGCTGTAAATTTGCATGGAGAGGTAAAATGATTGACAGAAAACAACTGATCAAAAATCTCCCTCGAAACGGTATGACAGTCGTACATACGGGCGATGGAAAGATTATTTCAGTACGGTCATTAAGCAACAGTGAACATATTGCAACTGTTGCTGAATTTATTGAAATTGCCCGCGCGGCGGGCTATAAATGTCATATTGTCATACCTAATGACCAACGTTACACTGCTAAATAAACTGGCCTGAACAACCAGTGCTGAGTGACTGCTGTGCCTTCGGAGGATATGATGGCGCAGCTTCAGTTTATACAGATAAGTCAAAATATATTCACCCCGGCAATGTCCGCGGCCAGTGAGCTCCTGCACAGCATTAAAGCTGGCGCCGGGTCAGATGACGATTTTATACCTGGACGCAATAATAAATTGTCTAATAATCTTTTTCGCCTTAACAGCATATCCGGTATCTTCCGGCTTGCTGTGGGCATTTTCCGCATAACGGAAATGCTACGCGAGGAGGCAGTATGATGATTTATCCATCCACTGTCGGTAAAGCCGATGCCAGTGACATTCGACTCTGTACTCTCGAAACTGTCTGGATACAAGGCAAGTTAAGAATGTGGGGGCGATGGTCTTATATAGGGGGAGGGAGTGTCAGTAATATGTTTAATCAGTTGCTTGCTTCGGGAAAAATAACCCAAAAGGCGATAAGTGAAATTTTGCACAATCTGAAAAAATCCGGATTAAGTAAAGATGAATTAGCTGCTTACTTTCGTGAGCTTCTGGCAAGTAAACACAAAAGCTCGCTGGTATTCTGTACCGACCACGAAGCGATGATTATCGACAGAGTCGTTAGCGAAGTTCTTTTCCATTATCCGCAGCTTATCAGATTGCTGCATGACCGTTTCGACGGACGCGGCAAAAGCAAAAAGCAGTTAGCGCGTGAATTCAATAACAGCCATCCCGAGCGGAGCCTGAGAACCTGTGAAACTCGAATCGATATCTGGCTTAATATTGCAGAGTCTATGCTTTACCGGCCAATGTGCGATGCGTTCGAAATAAACAGTGAAAGATTTCGCTTGCACGGCTGCGCAAATAGTGATTAACTTTATATACGCTTCGCAAAGCTGTATTTACTGAGAGCGAAAATCAAGGCCCTGATTATATGTCAGGGCTTTTTTATTGGTCGATTTTAATTTATCTGATTAATAATTTGGGCATGCTGATGTCTGAATAAGGTAAGGGAATATATTATCCCTTTCTGAACTGGTTTATTTTCCCCTTCGTACGCAAAGCCGCTCATTCAGGGAGGACAGGATGCACTCCACGCCGTCGGCACTGCTGGAACAAATAATAAAATGGATAGCAATTAATTTACCTTCAATCTATGCCGGTCTCTGTGCATTGGGCATTTCCGCCTTAATCGATGTGCGCGCCGGGAAATCAAAATTGTATACCGCTACGGGCGCATTGATTTGCGGCATCTTCGCGTTGGCTATTTCAGTTTTATTAGAGTATCTCGGGCTTCCGGCAAACTCTGGTGCTTTTGTTGGCGCGCTGGTGGGGTTTATTGGCGCGGATCGCCTGCGCGATATCGCATTGACACTTATTGCGCGCCGCACTCGTATGGACAATTCAGAAAAATAATTTTCGTTTCTTTTTTGTCATTCAACTGGTGGCTGTTTTCCGCGCCGGACTTACTGTGCGCTGGAATTGATCCCGCCCGATGCAGGATGAACTCAGTTGCTGATTATTTACCCTGACTTTTTTGCATGGACAGATAATGATGCCGAGCCTTGACGACATTGCCGGGAACACCGGTAACCAGCTTGCCTCTGTACTTCAGCCAGCAGGCGAAATCCTCTCCTCAAACCAGCAAATCACTTTTCGTCTTTATATAAAACAGCTGCTGCCGCTGGATGGTTTTGCCTGCTGGGTTAGCGCGGCAATCATCAATCGGGACGTACTAAAGCGTCTGAATATCAATAACCGTTTCACAATAACGATTAACGGCAGCCTTCACCGCCAGCTGATCCCGGAACCAGCAGAAGCCGTCTCCCGCATGCTCAACAGCATCATCTTTACGCCGACTGAGCAGATTGATGATTTTAATCTGCAAAGCCCCGATGCGATCTGGTTAGCGGAATTTTCCGGTACACAGTTTGCCTTTGCCCGTATGGATAGCGCTTACGGCCAGGCGGGGATCTTTCATTATCGGGGCACGGCAATAGTACCGACGATGCGCAGGCAACTTATCACTGACCCTGAGGATATTTCTGATCAGCAGGTGTTATCCAACAGTATGCCGATCTGGTTAAGTCTCAATCAGTTTGCTCCGGTTTATCCGTCATTTCTCAACCCAGCCAGGCTGGAGCCGCCGTATATGATTGCCGATATCAGCGAGAGCCAGCCTTTGCAGGCCGCGCCTTATAGCCCGGGCCGCTGGCAGCACGCACAGGATCAGGTACGTATAACCCTGTATGGCCTGAATAACTCCGTCGCGCTGGAATACCTCGACTATGTCGTGCACAGCGCGCTGGAGGATGGAAATTTCGGCATAACCAATATCCCGGTCATCACCGATGACATATCAAATCAGACAGAGATTGACGTGCTGGAGAATAGAAAATTTATCGATTTTTCCGCCAACTATTACCAGTCTGCCGCGCGGGACATCGCCAGACAGCTGATTAAAGAAGTCATCTTTAACTATGAGGTAAAATAATGAGTTACAACATTGTTACTGTTAACGTTTCACAAACTATCGGTGCAACGCCGTCAAGCCTGCAACAGATGTCCGCTATTATCTCGCATGGCGCCACGCTGCAAAAAAATGGCAATCCGCTACTGATTACGCACAGTGCTGAAATCACCGGGCTGGTGCAAAATACCATCGGTTCGCTGGAGGCGGAACCCTCCTCATCCGGCGCAGATGTGACACTGCGCCTGCCTGCGGGGGAGGTTATTGAGCGCGATACGGGGAGCGAAATTGATATCATCATTAGCGGTTGCGCGCCATCGGCGTGGAACGGTAAATATACCGCGACGCTGACCGCCGATGGCATGCTGAAATGGACCATCGCCCCTTCAACGTTGTCAGGAAAACCAGTAACGCTGGGTGTATTTACGCTGGCAAGCAGTGAAGAGCTGGTTACGGCGGTAAATACTTTTTTCGCCCAGGGGAATTCTGTTGGTACTTATCTGCTGGAACTGGGTGATCAGGGCGGGAAAACATCAGCACAGGTCGCCGCGTTAAAGCGTTATCTGGAAGAACCAGCTAAGCGCTTTTATGCCTGGCTGGTTCCGTCTCACTGGGACGGCGATGCTGATTTTATTGCACTGGCCAGGTTATATACCGGTAATGAAGCGATGCACTATTTTTTCACGCTGACCGCCGCACCGACTGAAGCCAGTTACAGTAGTCCATACGCCAATATCAAATCGGTTGTCGCGGTTTGCGATGACAGCTGGCCGGTGACCAACGCAGCGGCAGCCGTAATGTGGAATCTGGTTTCCGCCTCGCCTGGCGAAATCAATAAAGTCCCACCGATGGCTTTTCGCTTTCTGCTGGCGGTCAATGCCTGCCAGGCAAAACCGTCACTTCTTACCACCATGCTAAAGAATCATATCAACTACGTCGGCACTGGCGCAGAAGGAGGGATCGCCAATACCATGCTGGTTAAAGGGGTGACCAGCGACGGCAACGATATGACGTACTGGTACTCAGTGGACTGGGTGCAGATCAACGTCGATACGATGCTGGCGAACGCGGTAATCAACGGCAGCAATAATCCGATTAACCCACTGTATTACGATCAGGATGGCATCGATCGTCTGCAGATGGTTGCCCAGGGCGTATTTAATACCGGTATGGCTTACGGCCTGGTTAACGGTCACACCGCGGTTAACGCCGTACCATTTAAAACCTACGTAACGAATAACCCCAACGATTACGGAATTGGCCGTTACGCAGGGCTGTCTGCGACTTATACCCCTATGCGCGGTTTTGTGGAAATTATCTTCAACATTAACGTGACGATGCAGCTGTCTTAAAAAGGAACTGAACAATGCATAATCCAATGATCAGCCCCGGCGTGCTTAATCGTGTGAGGGCCAGCGCTAAATTTACCGATCACCCTGAACTGAATGTCTCCGCCTCCTCTCTCGCGAAGGAAGGTGTCGAGATAACCTTTCAGGGCAATATCGTTGAAGCTCTACCGGCAATGACCGGAATCGTGCAGTCGCCTCAGCCTTATGTGCTGGTGCAGGCCAAAATTCATCTGTTACGCAGCCAGGCGATGGCGGCTCGGTATAAGAAGCAGATCGAAAATGATGGTCTTATCGGGGATGTGCGTCTTTATACCGACAGCAGTACTTTTGGCGAGTTTGATATGGCCAATACCGCGATTACTTCGGTTGGCGATATGACCTTTGCCGGAGGAGACCCGGGGGTGGTGATTACGCTTACGGGTACTTATTACATCAACTCGGCCTTATGGGAGCTCTGATGAAAATCTCGCGTGTAATGAATCTGATTGTGCCGGTAGAAACGGAGTCGGGAGCGGGCTGGATCCATTCAACGCCAATTTCCCGGGAGATTTACAAACAGCATTTCCTGATCCTCAGCAAAACTTTTGCCGCCATTTTTACCGAAGGGTTAGGCACCGTGGCCGGGCCGCGAGTCGCCTGTCTGATGCTGGAGAAAATAGCTGTTGAAGCGGGTGTCTGGGACGGTGCGAATGGTGTGCGCAATACGCTGGTGGGGGAAATTATCCGCCTTTCAAACCTCGTTTATGCGCAGGAAGGAAAAGGCTGGCAGACTCAACCGCTGGATGTGGCTATCGAAAAAGGCATCGTTGTGCTGGATGAGATCATTGGTGAACTGGTTTTTTTTACCTGTGTCTCTGCGATAAACAAACCGGATCAGGCGAGGGGACTTATGGAGGTGGTGGCTGGTCTGTGGAACAGTGCCACCACATCATTGAGCCTTATGGCCTGGATCGATTCATTAGTGATATCGAAACCAGGCGGCAATTCTGGCGGGATGGAGAACACGTCGTTAGCGACATCCTCGACTACTGTGCCGGTGTAGGTTTTCGCCAGTTATTTATCGATACCCCGCTGAACCTGAAAACAGCAGCCCAGCTACGTGAACTGCTGAAATGCACCCCTCCCGGAGGCTTTTAATGGCCGGAAACCCGCTCCCCGTTGTTACCCTTGATATCGATGACGCAAAGATTCGCCAGTTGCAGAAAGTAGCGGAAAAATTTAAGGCAGCTTTCAGTGTAGGTCCTGGCGGATCTGACAGGCTGCGAAGCAGTAACATCGATATCGGATTTAATACGTTTCTGCAAAATCTTAATCAAGAGACTCAGGACACCCTGAAAGCTTTTGCTTTGATCAATAAGACACTGGAGGTCACCACCAGAACTTTAAAAGGACTCTTCGCAACAACCTTATCATGGGGCAGCAGACTGGTTTCGTTCAGGGTTGCGGGGCCATTTGGCTATGGCCTGTTCGCCAGGCAGGCAACCAGCCAGCACCGGGATGCCCAGGGACTGGGGGTGACGACCGGGCAGTTGCAGGCGGCAAAAAGCGTTTATGGCTCCCGTATCTCTGCTACGGATAACATCATGCAGGCTCTGGCCGCTGCCCGCAATAATCCCGGCCATCCTGCCTATGGTGGAATTATGTCTCTGGGTATGAATCCCAATGCCAGTGTTTACCAGAATCTGCCAATATTTCTCACCAAAATCACCGGGTTATTAGAGAAGCATCAAGATACCGGCACTGCACAAGCCATTCTGCATGCAAAAGGGCTGGATTTTATTCGTGCTGCCGATGCTAATCAGCTGATGGCAAATCGCGACAGTCTGCCTCTGGTTAATCAGCAATATCATGAACGGTCACTCTATCTGGATGCAGCGATTGGCGATGGTAGCCAGGGCAGGCTGCAGCAGGTGTATTCCAGCCTTGCGTATAACGCAGATCGGCTCGGCAACACTTTGATTAAATCACTCAGCGACCTTGCGCCCGCAATAATAAAATTTTCCGATTCAATCACTTCTGGTCTGGAGCAATTTATCCGAGGTGAGAACGGTAAAGCGCTTTTCGAGCTGCTGGGCAGGGGACTGAATTCGTTAAGTAACTGGCTTGGCAGCGAACAGTTCCAGAAGGATCTGCAAACCTTTGCCGACAACATTAAAACCATTGTTGTCGTATTGGCAAAAGCGATTGGGTGGATCGCCGGCAAAGTATCCAGTGTTGAACCTGGCGGCAGCGGAACCGGGCGAAACAGTGCGGCTCCTGAACTGGTGAATTTTGGCGATAAGTATCTGGGTGGCAAACTGCCTGGTGCTAATCCACTTAACCAGTACACCAGTATTTTTTCTCAGGAGAGGGTGTACGACAATTATCAGATGCCTGACGGTCTGAAAAAAAACATTAAGAATTTTGTCGCGCAGATGAATGATACGGCGAAATTACCCAAAGGGTTGATGACGGCGATTGCGCAGACCGGATCCTCCTGGAATCCGCTGGCCAGAAATAGGTTATCCGGCGCCGCCGGTTTATTTCAGCTCCTGCCAACAACCGCTGCCGCTTACAGCCTGAGTGAAGAGCAGGCTTTTGATCCCAATAACGCCACTCTGGCGGCAGCAAAATATTTGCAGCACAACATGCAGCGTTATAACGGCGATATTGCAAAGACTCTGGCGCAGTATAACGGCGGGCAAATTGATCAGGACGGCAACCTGAGCCTTAAAAAACAGACCGTAGACTATCTGCTGAAAACTCTGCCGCAAGTGGAGGGGGGGCTGGCGCAGCACCCCGGCATCATACCCAAATTAAGAGAGGCGAGTTACGCACTGGCGCGCGCGCCTGACAACGTCCGCGCCACCATTCAACTTGATATTAACCAGATGCCGGGATCCGATATCAGCGCCCAGGTGAAAGGCATGTACAACACTCCGGGGTAAAAATGGCATTAAATTATTTCGGCAAGGCCTGGCAACTGGCATTTGAAATCTCACCAATCATGCTGGTTGATGGGCTGGCTGCCACTATTCCCGGCGGCACATTACCCATTGCGGCGTTTACGGAAGGGCTAAGTGTTGTCAATGGGCTTTTACACGGTGAACTCGGCACCGGACCTACCGCACGTTTTATGCCGATGGCCGGGACCACTCTTATTCAACAAGATATCGGCAATCTCAATTTCTATAACCAGACAACGGCAGCTAATGCCGTCGTGAACAAACCCAATCGGATCCTGATGCAAATGCAGCGTCCCGTCGCCACCCGCGACGGCGGCTATGCGACAAAATCACTGACGTTTACCGCACTGAAAATGGCGCTTGATAAACATAATCAGTGCGGCGGCAGCTATAACGTGCTTACTCCGGCCTTTATCTATACCGGATGCCTGTTGCGCGCAGTAACAGATAACTCTGGTTTCTCAACCCAGAACAAACAGGTGCAGCACGCCTGGATGTTTGAGTTTGAGCAGCCGCTGTTAACCCTGTCCCAGCTTGAGGCGGTGCTTGGTAACCTGATGAACAAATTTGAATCAGGTTTGCCCGCAACCGGCGGGCTGGGCTGGACAACCCATGGAACTCAATTAGCGGGGCCACCGCCATTATGACCACTTATATTCCGTTCAGACCCAACGACCAGCTACCGTTTTCGTTTCAGGCAACAATTGGTGGCGTGGATCTTTTTGCCTCTGTGCCGTTTAACCTTTATGCCAATCGTTTCTATCTGAAACTGGTCGATGGCCAGGGAAACACTGCCGTGTATCTTCCTCTGATAGATTCACCGGATGATTACGACATCAATCTTGCGCTGCCCTGGGCGCCGGGTTCACTGGTTTATCGTGCTAGCAGCCGCCAGTTTGAGGTAACTTAGGATGAGATATTACAGACTGGAAATCGCCGACAAATATGGCAGACCGGCAATCGCCCGCGACGGCACGTTAATCGGGCCATTCGACACATCAGTCAGTGCAGGCAGTGGGTTGCATATTGATTTCGATGCGACGATTGCCGGTTACGATATTGTTAAAAGCGGAACCAGGATTACCCTGTACGGTTTGCCCGTTTCAATGCTGAGTCAAAGCGTCCAGCTTAGCGGATACTATTTAAAACTTAAGGCCGGTTTTACTGCGGGATTGCCTTTAGCGAATCGGAATCAGGCAGACTGGATAATCAGTGGTGAGATTTATAACTGTTATGCGAACTGGATCGGTACAGAACAGTCACTGAATTTTATCGTTAACCCCTGTCCGCTATTTAACGACGAAGGGCAAGCGCTCTGTATTACGCTGTCGGGAAAGAAAGGGGATAATCTTGGTGAGGTGGTGAAACAGGCGCTAAAAGGAGCTTACCCAAACACTGATGTGATAACCACAGTCAGCAACAAATTAGCATTACCAGAGGATGCCACTGGCGTTTGCCCACGAATGGAACCATTTTCCACCATGGTACGCAGTCTGTCGAAAAGTATCATTAAAGACGATGGCTATAGCGGCGTGCAGATCGTGAGGCAAAACGGGGCTATTCATATTTTCGATAACTGGTGGGTTAGCAGGGACGACGCTAAACAGATATTGCCGCAGGAATTAATCGGCCAGCCAACATGGGCAGGATTGAACCAGGTTTCTTTTACATGCCCTTTAAGAGCCGATCTGCGCTGTGGCGAAAAGATTAGCCTGCCGCAAAATATTATTTCCGGCCCTTCATCTTTGCTGTCGGTTAATAACCAACACTCCAGCCCCATGCTGCGGAATAATGTGAATTTCTCCGGAATATTTTTGATTTCCTCTGTGCGTCATGTCGGCAAGTACCTTTTAGCTGACAGCAGTAATGCCTGGGTTACCATTTATGAAGCGCTTGCGCAGCATCGTGAGGCCGAAAATGAGTGATGCGCAGAAATTCCCCTTTGCTAAAGCACTAACCAATATTCTCACCACTGCGGGGCAGAATAATGACGCGTTACGCGGCCGTGCATTACCCTGCCATGTAGTGGCAGTAAAAGGGCAGATTGTTACTGTCCAGTTCGATCTGCTGCCTGAGGGGGTTCACTACCCGCAGATAACCATACCGATCGCAACCTTTGCTTATATTCGCTATCCGGTTCAGCCCGGTGATAAAGGTGTCACGATTCCCGCCGATGTCTCGCTACGCGGGGTATCCGGTTTGGGTACAGGCATTGCCAGCCTGTCTCTGTCGCCTTCACTGACGCCGCTGTTTTTTGTTCCGCTCGCTAACGTCAACTGGTCTGATGAAGACTCACAAAAGGTCACCCTGTATGGCCCGGAAGGGGTGATTTGTAAAACTGTTGGCGGGGATGCATCGGTAATCATTGAGCCAGGTAAAGTGACACTGAAAGCTGCCCATATCTGCCTTGAAGGGACAATTCATCTTAACGGCCAGATTGTTCAGGATGCAGAGCAGATTAGCGGCGATACTGCCGCATCACTAATTGGCCCGCTCAGCGTACAGCACGATGCAATCATCAACGGTGTCAGCGTCAGCCAGCACGGCCATGACATCAAAAATGTGCAGGGCGGTAGCAGCACCATTACTTCAGAAAAACCCAATTCCGGAGGCAGGCAATGAGAACCTGGGGAAGAATCACTGACGAACACGGTCAGGCAAAATGGATTGCGGTGGAAGCCGATGAGAAAGGGGATTTCTCCTGGGGCTGGTTAACCACGCTGATCCAGACGCTAAAACTTAGCCTGGGTGAATCCCCGTTCTACGCCCAGTACGGTATGCCGACGCAGCAGTCAATCGTTACGCAAATACATCCCGATTACTATGTCAACATCACGCAGCAGCAGTTTGCTGGCTACTTTGCCTCGTTATCGATCAGCAAAACAGAGGGGGCTGACCGTCCCACTTATGAGATACAAGCCGTGTTTCTTAACGGAGCATCATTCAGCGAGCGTATCGCGGTTTAGTCCTGAAGCTGACTAACCCTGCACCATTACCGCGATAAAGGTAAATGGATTGCTGATTAATCTCGGTGAAATATTGGTTCCATCTCGTTAAACATCCTTATGCATATAACAGGTAATCTATGTCAGATCTCCCCGTCATTATTACTCAATCCGGCGCACAACCCACACCGCCCAGGACATTGCTGTCCAACCTTATTACCCATGTTGCCGCAATCGTCCCCGGTTACACTGCAAATCTGCCTGCTGGTTTAATTACTGATTTAGCCAGCACGGCCACCGGTGCAATTGCCCTTATCGACAGCGCGATGGTAGAGACTATTAACGCCGTCACGCCCTACGGTGCTAATCTGCCAATGCTGATGCAGCTGGGGCATATCTACGGCATTCCGCAGGGAAAAGGCTATAATACCTCGGTTAATGTCACCTTTATAAGCCTGCCGGGGTTTGTGATCCCCAAAGGTTTTATTGTTTCTGATGGAAACTACCAGTATGTGGTACAAAATAATACTGTGGTGCCAACCGGCGGGCAAACGAAGCCCGTTTACTGTCTGGCGACAACCGGAGGGAGCTGGGCGGTGCCTGCCGGCTCGGTCACGCAGATTATTACCTCAGTGCCCGGCACCATTACTTTGACTTGTACCAACGTCACTGCGGGGGTTCCCGGCGCGGAGAAACAGTCCGAATCCTCGTATCGCGCTCAGGTTATGCAGGCCGGGATGGTAACCGCTCAGGGAGTGCCTGGCTTTCTGAAAACCCTGCTGCAAAAAGTATCCGGCGTTAAAAGTAATCTGATCGCCTACAGGAATGTGAGCACCGGCAAATGGGCGCTTATTGTCGGCGGCGGCGATCCCTACGAAGTCGGACTGGCCGTCTATAATGCTATCCCTGATATTTCGGTTCTGACTGCGGACGTGCTCGATGGCGAGGGGAATAAACCCGATAGTATTACCATTACAATAACGGATTATCCGGATAACTATAATATACCGGTTATCCTGCCGACGTCGCAAATGGCATCGGTGATCCTCACATGGAATATTCGGGTTGCTGATCAACTGGATCCTGATAGCGTCTCTGTCGTCGCCATTACGCCACTGGTGGACTATATCAATGATATTCCCATCGGCGAGCCGATAAACACATATCAGATCAAGTCGATATTTCTCAGCGCAATCTCGCCCCTGATCAGCCCTACGCAGATATCACTGATTGACGTCAGTATCGGTATCAACGGCGTTGTTGTCCCACCCTTGACCGGGACGGGGCTGATATACGGTGGTGAGTATGGTTATTTCACCACAGACCCATCACGCGTTACGGTGCAACGATATGGCAAATCCGATTGATAAAATCATTCCATCCTATCCATTTGTGCAATACAACGATGATCCAAATGTTGTGGCCTTTTTTACTGCATACAACACAATGGCGCAACACTACCTGACCGCATTTAATAAACTGACATTACCTTACTGGCCAGACGATGGTATCAATGGCTATCTGCTCGACTGGATTACAGCAGGTATATATGGACATGGCAGACCGTATCTGAAAATTTCCACGGAAAGTATAGCGAAGGGAGCCTATAACAGCGTGGAGTATAACACGGTCCCTTATGCAAAATTAAAAAGCTACTGGCCGGGACAAACACAATATCTGCCAGATGAATACTTTAAGCGCATACTGACGTGGAATTTTTATAAAGGGGATGGTTTTCAGTTTTGTACCGGCTGGTTAAAGCGGCGTATAGCAAGGTTTATATATGGCAAGTCAGGTGGGGATTTTACCCTTCAGAGTGCATTCAATATCAGTGTGTCGAGTTCAGCCGGAACCTTTAATCTCACGGTGCCTGAATATGGTGACGGGGTTGGGCAATTTCTGAAAACGGCAATTGAGCAAGGGTTAGTTAATCTTCCCTTTATTTACACCTTCAATGTGACGGTAAATAAACCATGATTACAGGATTCGGTAATAATGTGGTGTCTTCGCTCGCATCTGATATCACCGCGACACAGACAATATTTGCAGTAAAACCTGGCTCAGGCGAGCAGTTTGCTAAATTGTTGACGACGGATATTGCCAATCCCGACAGTCTGCATCGAATTTATGCAAAGCTTACGCTCACGGATGCTCAGCAAACCGTGTTTGAAATCTGCCATCTGATGGCGGTATCACAGGACGCCTTAACCGTCATTCGCGGACAGGAGGGAACCAGGGCGAAGGGCTGGTCGTTAAATGATGCGGTAGCAAACTTTGCGACACGCGGTTCCGAACAAAATTATGTGCAGATTGAGCAGCTGCAGGCGGGAGACTTCACGACCGCCAGCGCGGGCGGCACGGCGAACGCCCTGACGGTTTCTCTGCCCTCAACGTATTTTAATAACAGCGCGACAGACTGGCAGTTAAAAACGCCGCTGATTATTACCCCGACAGCAGCGAATACGGGGAGCGCTACATTGCAGGTAACGCTTTCAGGGATCGTACTCGGCATATTTCCACTGTATAAAGGTAACCGAAGGGAACTTGATAGCGGTGATTTAGTCAGTGGGGTGCCGTTTTGCTGTTTACTCGATCAGAGCAAAGAATTCTTTAATGTGATAAACCCTACCGCTTTATATCACTATTCGGTTGATCAGATGTACCCAGTAGGAATCGTGACCTGGTTTGCACAGAATAAAAATCCGAACCTATTATTCCCCGGCACAAGCTGGGTATATATCGGTGAGAACAGAACGATACGCTTAGCAAGGGCAGATGGCGCCGATATTATGACAACCGGCGGTGCTGATGCCGTTACGCTGGCTTCTGGGAATTTACCGGCACATAGTCATAGTTTCTCGGCTAATACCAGCAGCTTTGATTACGGTACGAAGACCAGCAGTAGTTTTGACTATGGGACCAAAACGACTAACTCTGCGGGGGCGCATACCCATAATGCCTGGCAGTTTACCTTAGATGGGGCGGTACAAAGTTACAGAATTTCTTTGCATGATCGATGGTTCGGCAATAACGTGGCCGCTACCAATAGCGCGGGAGCGCATACGCATACTGTCGCTATCGGGGCGCACACCCATACAACAGGCATAGGTGCGCATGCTCATAGCGTATCAGGAACAACCGAAAACACTGGAGGCGATAGTGCATTTTCGGTTGTTAACACCTTTGTGAAACTTATGGGGTGGTACAGAAGCGCCTGATTATGTCTGGTTGTGAGCCAGAACGCGTGAGCGCAATGCAATAAATCGGTTGTAAACCTCATCAACGCTCAATAACCCGACATTCCTTTCCGGAGCCTCTAACATTTCGTTTGCAACCCCCCATGGTCCCCAGAACCAGGCGTCGCTGTCGCCAAACATGGCAACAGTCGGGACGCCAGCCCCAGCAGCAATATGCAATGCACCTCCGTCGCTTGTAAGGATCTGATCGCAGAGTGACATTGCCGCCATCAGCTCTCTGAGGCTTTTAGTCTCGACAGCAGTGATAAACGAACCCTCTAATGCCGCGATGATTTGCTGTGCTTTATTATCATCCCCGGGGTGCTCTTTATTACTGGTTTTGCCTGGTGACCAAAAGAGCAGAATATGGCATTTTTCACGCTGGTTCAGCCGCTGCGCGATTTCGACGAATTTTTCTGCCTGCCAGCGTTGCATTGGCTTTCTGGCGCTGATCTGTAACCCATACACTGGCAAATTTTCAGGAATGGACAGTCGGGTTTGTATGAAGCTGATTTCCTCCGCTGTGATATAAAGCTCCAGTGGCCCTGGCTCCCGGTAAACGCCGATGGGTTTTGCCAGTTCGGCAAGTAACTGTACGATATGACGCCTTTCTGTCGGCTGCGGGATAAGGTCTGTAATCGCCGCCGGTGAATTATTACCGATAGCGATTACCCTTTTGGCGCCGGATAATCTGGCCCACTGAAGAGGGCGTTTATCCCATTTTTCGCGTGCGATTATCGCCACATCATAACGTGCAAGCCGCAACTCAACACAGGTTTTCAGACGGCGCAGGATCACGCCCAATGCTGACTGGTGAGGTTTACGATGGTGTAGTTTGCTATAAAGATGTCTGCGTCCAATATGCGGATTATTGTCCAGAACAGATTGATTGTAGGTATTAACTAAAACATCGACTTTAGTGCCGTAAACATGCGCGATGCAGGCTATCAGCGGAGTGGTTAACACTAAATCACCGATGTTATCCCTGCGTATAATAAGTATTTTCATTCCCATTCCTTTGGTATTGAAGAGAAGAAACAACCTGTTTCTTGTCAGGCGTTTTTTATAAAATCGTCTGAAGATTCTACCAGCGGACAGGCGCGATAAAAATGCTGCCTCGTTTCGGCATGCTGATAAAAATGAGATCAATTTATAGCTATGATAATTATAAATCATCCATTATTATCATTGGGGTTAAAATTACGCGTAATATATGTGTATTCTAACTGGATGAATATGGCTGCTGAGTATATCGCACCCTGATTTATTAAATGCAGGGTAATAGCTTAATCTAGCGAAAACATTACTCGGGGGCGTTACATGATATGGTCTGGCTGCAGGCGGCGTTTGCGAAAGTGCCGTAAGTGAGATTAGTAAGTGATGCCGAAATCCTGCTGATAAATGGCGCAGAATTTCGGCACAGGTTCAGAGCTTGAGCATTTTCACCGTGGCATCCACGTCAATCTCATCTTCTGAGAAGATTAATGTCGTCCCCTGGAAAGTGGTAATCGCCAGTTTTTTCAGTGAGCGCATTTCACCCGGCTTAGCGGATGATTTCGGCCTGATACTACTCATCAACACCCCTACAGACAGCACCGCATTTTCTTTATCAATACGGGTATCGGCAGGCACTTCTTCGCTGTAAACCACGTAAGACTTGAGCGAGGTAAGCTTAAGGCGCTCACCTGCGATATAGATGTATTTGCTTTCCGCTGCGACTTTCACCGCATAAGCTGATAAACCCTTGTTATTCGTCGTAGGTTCAAAAGTCACCGCCGCATCTTTCTTAATCAGCTCAGGATTGGCGACCTTTATCACATGAAAATATCGGTTATCACCGTTCTCATCTTTGATAAATCCAAAACCTTTATCTTTAAACCAGGTTGTGATCGTTCCGTTCATCGCCATTACCGCCTGTTAAATCGTTTATCTACTCAGTTTTTGCAGCGCGCAGTGTAAAACACATTGCCTGCGCAGACTACGTCTTTGGTTTAAGTCTGGATGATAAATTTCAGGTACGCGAGGGGCGACTGCAGGTGAAGTTGTAAGCGACGTAAGGTGAAATGCTGTGCTCAGATTGAATCTGACCAATGGCAAGCGCGAGAAACGGGCATTTTGCGGGATTCATAACCTGATATGATCGCGAAATAACAGGGCTTCGGCATCTGCCGGACGGCCAGATTCGCCTGTCGGCTGAAAATTAGTTATTATCCGCTCCCACTCTCCAGCCGGGCAGCCTGATGTCTGTGATTTACGATAGCTTTATTGCCCCGCCGTGCCATGAGCAGATAGAGATTCTCTATCAGGATGAGCATCTGGTGCTGATTAATAAACCCGCCGGGCTGCTCAGCCTCTCAGGGAAAAATCCACAAAATCTCGACTCGGTACATCGTCGGCTGGTTCAGATTTTTCCCGGCTGCACCCTGGTCCATCGCCTTGATTTCGGGACTTCCGGGTTGATGGTGGTTGCCCGCAATAAGGCTGTTAATGCCGCCCTCTGTCAGCAGTTCAGTCAGCGCACAGTGACCAAAGTGTACAGCGCATTGCTCTGCGGACATCTGGATAAAAATGAAGGGGTGATAGACGCTGCGATTGCCAAAGACCCGGCGCTGTTCCCGCTGATGTCGATTTGCTCAATCCATGGTAAGCCCGCTCGCTCCCGCTATCGGGTCGTTGAACGCTTTTATCATGAGCAGGAAGACAAAAGATTACTGCCGTTGACGCGAGTACAGTTAACGCCAGAGACCGGGCGCACCCATCAATTACGCATTCATTGCCAGCAGCTGGGCCATCCTATTTTGGGCTGCGATCTGTATGGCGGTCGTCTGCTGGCAGGTGCTGAACAGACGCCGCGGCTGATGCTGCACGCCAGTGAGTTGCATTTCGTTCATCCCATCAGCGAAGAGCGAATCAACGCCCGCCATGCCTGCCCGTTCTGACCGCGGAAGTCTCTGTAACGATGTCGCCGCGAAGACGCCGGGCGTGGCGGCAGAATGGATACGAAAATGCCTGATCAAGGGATTTCGATTGTACAAACCCGACATCTGCAAAAATGAATTACCACATCAAATCATCAGGCACTTTAAAATCAGCATACGGATCTTCTTCATCCTGCTCTTCCTGACTCAGCGCACTGTTTAAGATAATACTGTTCGCATCTCGCTGCGCAATTTTATCAGCTACGCTCGCAGGAATAATCGCGTATTCACTCTTACCACTTTTATCAACAACCAGACGCGCGATGGCGAGACGACCACTAATCAGCTGAGTCTGAGTAGTCTTATCCACAAATATTTTTTTAATTAAATTATTATCAGTGAAGTTGAAACCAATATCACCTTTTGAAACGTCGATTCTGTTCATTTCAATCAGCTGCTTCACCTGATGCTCATATTCTTTAGATAAAACAGCTTGTTTCTGTTGTTCGCTTAGCTGTTTATCACGCTCAAGTTGTGCTTGTTTATTTTCTTCCACCGCCTCTCTTGCCTCACGAGCCTGAACCCGGGATTTTTTAGCGGTTCTCTGGACTTTGGCCATTTTTTTGCTGGTCACTAATCCAGCTTTTAGCATCTGCTCTTGTAAGGTGAGTTTTGTCATCTTCGTATCTAAACCAGTTGAATAATTTGTGGGATTATACCTGTATTTCCTGAGTCTGCACCAGACCGCAGGAGCTGATCACTGTGTGGTGGCATGAGCGGCTCTCAGGATCAGAGACAAATCTATCGCCAGAAGCGCGTGGCAGTCTGTAACATCAGATTGTACTCAAATCAGCGAAAGTGTCAGATCGAGCTTGAGTCAGTATACCGAACAGCCTGAACAGGACTGGTTTCGGGTGAAAACATGTGAGCACAGTGCAGGAAAGCGGTTGCAGACCGCGTCAGCATTCAGGAAGAGTTCAATAGAGACAGTAACAAGTTTTTTGTCAGGCACTTGGGGTAACATTTCCGGAATATGTTATTGGTGGCAATATGCAAAAAAATCCTTGCTTCGGCATGCAGATGAAAATGGTATTATTTATAACCGTGCTAATTATAAATCGGCTTTGATTAAACTAATCTGTAAAATTAGTGTTTAGATATATTTTTGGGGTGGTTGATTAATACCTGGCTCTTCACCGTTTATAGTGGATGTGATACGGTTTTGCCCAAACATTTTCCCGAATTATATGCGAGGATCCTGCATGCGTCTGATTACTCAAATCTTCTCATTCTGTACGTCTGTCGCGTTTCTTATTACGCCATTTTTCACAATGGCGCAGGGGAGTAGTACTGCTGGCATTAAAGTTGAAAAACTTCTTGAAACAGAACAATCCTGGGATGGCGTATTTTATACGGCTTATCCTAAAGGAACTCCTCAGCTTTCGGTGCTTAAAATTACTATTGCACCTGATACCTGGCTTGCCTGGCATGAACACCCAATACCTAATGCAGGCTATGTGCTGAGTGGGAAATTAACGGTAGAAAATAAAGCTACCGGCGAAAAGCGCCTTTTGAAAGCTGGAGAGGTATTAGCTGAGATGGTTAACAGTGCTCATCGCGGCTACACCGGTAAAGAGGGCGTTACCCTCGTGGTTTTCTATGCAGGGCAAAAAGGGATACCGCTTTCTGCTCCTGCTGAATAAATACGGTCGCCGGGATTTCCCCGCCGCTTTCACAACCAATGAAAGCCTTTTGCCATCATCCCGGCAAGCCCCATGGCGACAGTAATCATTGCACCGAACAGCATACGAAAATCTGTTCTGGCATCACGCTTGATCTCGCGGATGTCATCATTAATACCTTTTATTGAATCTTTCATATGCTCGACATTCGATTCAAGCATTGCTAAACGAACTTCAGGCATACCGCCTCCTTCCTTGTCATCATTAAAGTATATGCCCTGAATAAAACTGGCTTTTATATTACCTGATGTAAGGATGATACGACTAGTGGTTGATCAAAGAAAAAATATCACAGACTTGATTACAGAAGTAATATCACCAGATTTATGCATTACCCGGGATGTTTCATTGTTTTTTTGAGAAGTAGCTCGAATTTCCTGACACTGTTTTTTTATATTTAAATTAATCGATTGGTAATTATTTCAATGCAATAAGTGCCAAAGTAGATGCTGTCATAAATAAATGTATTAATACGAAAATCTGTCAAGCGCTCAACCCTATCGCGGCATTAATCACTGCGGCGGTCATGAAACAGCTTCCGGCATACAAAAAGGCTTTATGTTTACTCGATGCAGCAACGATAAACATCACTACCGCGTTGATAAAGAACGGTATAGCGATCAGGGTAAATGTTGACATACTCTCTCCTTAATTCCGGTCCTTTTTCTGCCCGTTTTGGTCTTAAAATGGTCTGGTAAATTAACAACATTACAGTGATTATCTGTTAACTACAGTTCAGGAGTAAAGGAAATGCTGGAACTCAGACCAAATTGTGAACGTTGCGACAGAGATCTGCCGCCCGACTCATTAGCAGCAAGGATTTGTTCTTTTGAATGCACTTATTGCGCTGATTGCTGTGACCACCAGTTGCAGGGCGCCTGTCCAAACTGTGGCGGCGAGCTGGTGCGGCGCCCCGTCAGGCCAGCCGGCAAGCTGGCTAAGTTCCCGCCCTCCACACAACGTGTTGGAAAACCATACGCATAAGCCCTCAGGAAATATGCAGTACTGCGCCGGGGATTTTCAGCAAAGCGAACATCTCCTTCTGGCTGGCGGCAGAAATATCCCGGGTACAATCAGGATTGCTGTATTGCATTGAAGTTATCCGCCCCAGCTGACGCCAGACGATAATTACCGACACGATTAACGAGCAGTGTTCTCCTCCCTGCATGCAGAGCAGAGTGTAATGCCAGCGCTCATCAAGCTCGTTGGAGAAAAACTGGATAGCGGCCGCAGGCAGCAGCGCGCGCAGATCCTGCAGCAGAATATCGCTGACTCCCCAGGAGAGCCGTAAAGTTAATGTGTGCTGAATCAATATGTTGCCCCTGCTGCTGAGTATTGCCCTTGATAACTTACCTTTTAATCGAAAAGAGTACAGATAGCCATAGCCAGGCCGTTTTTGGCAAGTAAATCAGCCGTGGCTGGCGAGCCTTTGCTAAGTAAGATCAATTTTTTAGTTAAAAAGTTTCGTTACGATATTGTGGCGGACAGCGATCGGGCACAACATACAGTCTCTGCTGTTGACTGACTGAGTTTGCCAATGCTGATTAGAGTTGATGAAGCCAGAACGATTATTACTGATAGTCGTTTAGCCTGTACTTTAGCCTTTGTTGCCGGCGCACTGAATACTGCTGCATTTGAAGCTGTGGGGTTCTTCTCAGCGAATATGACCGGCAATGTCTCTTCACTTTCCGATAATCTCGCCCATGCCAGATTGCAGGGCGGCTGGTTTTTCTTTGAGATTGTCGGCCTGTTTATCCTCGGCTCGCTGTTTTCGGCGATGGTGATCAATGCCGGACGGCGGCGCAATATTCGTTCCATCTATGCGCTGAATATTCTGATCGAAGCCTGTTTGCTGACGACGCTGGGCATCATCGAATGCTGGTTGCATCCGGACTCTGCCGGTGTGCTGCTGATTCTCAGTCTCAGCTTTCTGATGGGATTGCAGAATGCGGTGGTCACACGGATATCCAATGCGCGGGTGCGCACCACCCATGTTTCGGGTACTTCAACCGATATCGGCATTGAGCTGGCGATGCTGATTGATATTCTGCTGCGCAAAGAGTCGCCGAAGGATGCTCCGGCCTGGCTGCAAAAGCTGGCGCTGCATAGCAGCACCGTGCTGGCTTTTCTGACTGGCGGCGTAGCGGGGATCTGGTTGTATCGTATGATGGGCTATGCATTTCTGATTTTATTTGGCCTGACGCTGTTGCTGATTGCACTATCAGCGATTCTCAAAACCCGTAATCTGCTGGTGAATCCGCAATAAGATCGGCAAAAAAAAAGCACCTCCGCAGAGGTGCTTGTTAATGATTACGGCAGTCGCAGCTTTTTGGCTATCCAGTAAATCACCCCGGCAACCACCAGCGAGGTTATCGTTGGTACGCCCCACTCAACATTAAGACCGACGATACTGCCGATGATGCTGGCGATAATCGCGCTCCAGCCAATCACTGGCAGCTCTTCAGGCAGTACGCCGCTTTTGCGCGATGCATCCAGTGCCGCTCTGTGGCTGCGTAACAGATAATAATCCACCAGCATAATGCTGATAATCGGTGGAAATACCACGCCAAGCACCGTCAGAAAATCCACAAATCGATCGAGAATACCCAACACCGACAGCAGGGTGCCGATCAGGCCGATAGCGACAGTGGTGGTGGTATAGCGCAGCTTTTTGCCGGTAATGCCTTCGACCGCATTGACAATGCCCAGCGCGGATGAATAGAGGTTAATGTCATTAATACGCAGGGTGGAGAACACCACCACCAGCAAGCCGATGCCTCCGGCAGTTTGCGCCATAATGGTGACGACATCCGCAGAACCGAGGGTTTTTGCAATCAGGATCGCCAGACCGTTAACAATAAATTCGCCGGCGATAATGGTAAGCAGGGTGATATTAAATACCTGCTTGCCATTCTTTGAGTAGCGGGTGAGATCCGGTGTAATCAGGCTGGCGACAATTGCGCCGCCCACCACCATGGTAATTCCTGCGCTGATGGAGATCGGCTCACCCGGTGGCAGCAGGCCAAACACCTGATGGATATTGATGCCGGAGAGGGTGGTTACTGAGATAAATGCCACCAGCAGAATAAACAGCGGCACCGCAATTCTGGCGGTAATACGCAATGCCTTAAAGCCAAAGGCCACCAGAATAGTCAGGAAAACCCCGGTCAGGGTTGCGGCCCACGGGAAACTGATATTGTCGTGCAGGGCAAAGGTCAGCGAACGGGCAAAGATGGCGTTCTGAATACCAAACCAGCCTAACAGGCTGACGGCAATCACCACGCCAATCAGCACCGAGCCGAGACGGCCAAAGCCACACCAGCGCGCTAACAGGCTGCCGGAGATACCTTCACGCATACCGGCGTATCCCAGACCAAAGGTGACAATGCCAAAAATCAGGCTGCCAATAAAAATAGCGGTGAACGCATCGGTTAAGGTCATTGAGTGGCCGAGCACTGCACCCAGCATAAATTGATCTAATGCGGTCAGCATACCCATATGCACGACAGCAACGCTGAGAAAGGAGACTCTCTTATCCTGTGGCACACGGCTTAAAGGATAATCTTCAATCTTTAGCACAATATTCTTTCCTTGATTTAATTTAAATAAACAGGATGCCTTTAGCGATCAGACGGTCAGGGATATAATTATCTAAATTGTTATGCTTACAGAAGCCTTCAAACTGGCGCAAGGTATGAACGCCCGCTTTTTGATAAATATTGTAGACGCGGTTTTCGATAGTTTTATGGCTGACATCATAAAGATTAGCAATCTCTTTGGTTGAAAGACGTTGCAGCATCAAAAATATAATATCCAGCTCTGATTTAGTAAACATATCGGTGCTGACTTCGGTGGTCAGAACACTGGGTTTTTGCTTGTTGATATAGATTAACGGCGACAGGGTATTGAGCGGCCGTGCATTCCACACCAGCGCGATAACCTGCTTTTGGTCATTGAAAACCGGGATCTTTTCGCTGACAAAAGGCATCAGGGCGTCTTTGCCATACCAGTAATGGGTCTCAATCACCGCCACGCGATTCTGCGTCAACGCCGTTTGTCGATCATGCTCAATAAAATTATCAGCGCTGTCTGCCCAGTCAGCAGGGAATTCATTATCAAGCTTGCCTTCAATCGAAAAATCAGCTGGCGTATTGGTATAGAGAAACGCCGCTTTATTCATATAAACATGGCGTGATTCTAAATCCTTAATTCCCCACGGCTCACTCAGATGCTCAGTCATGGCAATCAGGGTATTAAAATAGAGTGCGTTATCTTTGTGAGAAGAATCCATCTTTCACCTCATTTTCTGTCTGAAAATGATTATAAGTTCTTCGCTAAATAGTAACGCACATGCTTATGGGCATATTCGCCTAATTTACCGTAAGCCTGATAACCTAACTTTTCATAAAAGCCTTTCGCCTGAAAACTAAAGGTATCGACATAAGCCATATGACAGCCGCGGTTAATCGCCTCCTGTTCCGCCTGCTGCATCAGCTGCAGGCCAAGGCCGTTTTTACGGTGTGCCTCACTGACCCACAGATATTGCACTTCCAGACCTCCCCACCAGGTTCTGGCGACCAGTCCGGCAATGATTTTGTGCTGATCGTCGGTGAAGGTGAGAAACAGCGGGCGGATATCGACTTTCTCGATGGTGTCGTTATGGGCCCACAAGCTGTCAATGACAAATTCTTCGTCCTGCGCATTCGGTGTATCGGTAATATTAATTTTCATTTGGATTTCAGATTAGTTATGAGGATGTTTGAAATCATTGGCTTTTCTAACCAGCTAATTCGCCATGCATTTTTTAATCTTGATTACAAGGGTGAATTGCACCCCTTCCGTGATTAGTTAAAAATATTTAAGATTAAGATATACCGCGATGGGGAGAGGCTACAAGCCCTCCTGCGATAAAAAGTTACCATCGCGGAAAGCGTCACTTTAAGCCATACCGGGGAATTTTCAGCTACTGCACACCGTGATATCCGCCATCATGGCGGGCCAGTGGTAGTAAACCATCAGTTAACTCAGTGCGGCTTTACTGCGTAACGCACCTGGGCTTTTGCCATTGATACGCTTAAAGGCGCGGCTAAACGCCGCCAGCGAGCCGTATCCCAGACGCCAGGCAACAGTTTCAATCGCTTCACCATCCTGACTAATCCACTGTACTGCCAGCTGCATGCGCAGTTCTGTCAGATAACGCAATGGCGTCATTCCGGTCACCGTTAAAAATCGCTCAGCAAACACCGTGCGAGAACTTCCCATCTCTGCCGCCAGCAGCGCCACCGTCCAGTTGCGTCCCGGATCGCGATGCAGCGCGACCAGCGCTTTGCCCAGCCGTGGATCACGCAGCGCCTGCAACCAGCCAGCAGTATTACCACACCCGTTTTCCACCCAGCCGCGCACGATAAAAGCCGCCACCACATCGGCCAGCCGTGAGAGAATACCGGCGTAACCCGCGCGCCTGGCCTGCGATTCGCGCTCCATCGCATCGAGCATTGGCTGAACTTCGGGATACTGATGCATCAGGGTGCTGACCAGCATCAGTTCCGGCATCGCCCTGATCAGCGGCTGCATTCCCCCCAAATCAAACTCCATACAGCCACTAAAGATCAGGGCACCCGGCGCATTGCCGACGCCATCCGCACCGGATTGAATACAACAAACGTTGTCGCACACTGCTGTGGCGTCAAAAGCGGTGATATCGGTGGCGGGGATGTCAGGCGAAGAGAGCAGCAGGTGATCGACGCTTTGCGGCAGTAATACCGCATCGCCGCTGTTCAGCGTCCAGAGTTCACCACTGGCGGTACGCAGCAGCACGGGTCCCCGGCTGACAAAATGGAACTGCGCGCGGCCTGGCGCACTGGCAAAGTGGATGCCAAACGGCCGCGCCATTTCGATACGTTTGTACTGGACGCCCAGCAGGCGCATTCCCAGTAACAATTCACTGGCAAGATCGTGACTCTGGCTTATCTCTGACATGGGACGGCATACTCCCGGACGAATAATCAATAATCACGGATTTTACATCATAGACCATCCGGCGCCAGCGCTTTAACCTGTGGCTTAATTTAAATTCGCCGGGATATCACCAATGAACAACGCGAATCACCTGAGGACAACGTCTTCCGCGCAGCAACAGCCGGCATGGGGGGCGGTATTTTCGATGGCGCTGGGCGTCTTCGGCCTGGTTACCGCTGAATTCCTGCCTGCCAGTCTGCTGACGCCGATGGCCGCCAGCCTCGAGGCCAGCGAAGCATTAACCGGCCAGGCGGTCACTATTACCGCCGTCGTGGCGTTAATCACCAGCTTTGTCAGCGCCAGCGCCACACGTAAAATGGATCGCCGCTGGGTATTACTGGCGTTTTCTGTGATGTTGATTGTCTCCAATCTGCTGGTGGCCTTTGCGCCACAGCTGTCATTTGTCTTTGCCGGGCGCGTGTTGCTGGGGGTGGCGATTGGTGGGTTCTGGACCCTGTCGGCTGCGACAGCGATGCGGCTGGTGCCCGCAGCACTTATCCCGCGCGCGCTGTCGATTATTTTTAGCGGGGTTTCCGTGGCCACTATCGCTGCCGCGCCGCTGGGCAGTTACTTTGGCGATCTGATCGGCTGGCGTAATGTGTTTATCGCCGCTGCCGCCATTGGCGCGCTGGCACTGGTCTGGCAGATCGCCAGCTTACCGAAAATGCCACCGGCCGCTGCGGGCCACACCAGTAATTTTTTAACGGTGCTAAAACGACCCGGTATTCAGATGGCGATGTTCGCCGTTATCCTGGTTTTCTCTGGCCATTTTGCTTTCTTCACCTATCTGCGTCCGTTTCTGGAGAATGTCACTGGCGTCGGCGTGAACGGGCTGTCGGCGATTCTGTTGGGTTTTGGCGTCGCCAATTTCGCCGGAACGTTGCTCGCCGGGCTGCTGCTGGAACGCAATCTTAATCTGACATTGATGATGACGCCGCTGGTGATGGGAATAATGGGCGTGGCGCTGGTGCTGCTGGGATTCGCTCCGATGATCGATGCGCTGCTGATTGCACTGTGGGGAATGGCGTTTGGCGCGGTGCCGGTTGGCTGGTCGACCTGGCTGACGCGCACTATGCCTGATGATGCCGAAAGCGGTGGTGGACTGATGGTGGCGGCCGTGCAGCTGGCGATTGCCGTTGGCGCTGCAGCAGGCGGGGCGATATTTAATCTCGGGGGCGCCAGAGGGGTGTTTATCGGTAGCGCGCTGGCGCTGCTGATTGCGACGGTGACCATCTATATCGCGTTACGGCCAAAGCCGGCGATGGCTTAATTTATCTGCATCTGGCGCAGGCAAATGATACCTGCGCCGTCATTCTGCTGAGAAGCTTCTATACTGAGAGTACATTCAGAAGCAACCGGAGGATTAAATGACCATTCATAAAAAAGGACAGGCTCACTGGGAAGGTGATATCAAGCAGGGCAAAGGTTATATTTCTACCGAGAGTGGCGCACTTAGCCAGCAACCCTACGGATTCAATACCCGCTTCGAAGGTAAAGCCGGTACCAACCCGGAAGAGCTGATTGGCGCGGCGCACTCAGCCTGCTTTTCAATGGCGTTATCGTTAATGTTAGGCGACGCCGGTTTTGTGCCAGAGAGTATTGATACCACCGCAGACGTTTCGCTGGATAAAGCTGATGGCGGATTCGCTATCACCCAGGTGGCGCTGAAAAGCCAGGTTAAGCTGCCAGGCATTGATAAAGAGACTTTTGATAAAATTATCAATCAGGCTAAAGCAGGTTGCCCGGTATCAAAATTGCTGAAGGCGGAAATCACCCTTGAGTATCAGCTGGACAACTAATTACTGTTGCCCGCGCGCCTCGATGAGGCGCGCATTGAGCGGAAATTGATATCGCTGCGACCGGTTGCCTGCTACAACGTATGGCTAAATATATCGCTGAATTAACTGACCTGTAATCAATAACAAATGGAGCTTGTTATGTCATCTGTAACTTCCGGTTCATCCCCTTCATCCCCTGAAACAGTTAGCTACCAGTCTGTGCAGAATATCAATGGCAAAAATAATAGCGCTGAACCTTCGCTTTTGAGCCAGATACGATCTGCGGGCAATTGCGCGCACACTCTCCATCTTGGTCCCGGCCCATCTTCAGGCGTTGCTGGCGATTCAACCTCGCGTTAACCGCATCTGCTCTAATGGCAGATATAAGTCACCATCTGATTTTTCGGCGAGTCGATCAGGCAATAGCTGTTATCAGAAAGGCGCTGGGCAAGATAGCCTTCACGGGTCACCGCTGAGGGCAGATATAACCGGCGGTCGGTGGTTTGTAGCGGCCCGCTATTAATACTCCTTTCGGCGGTGGTCACGGTAAACGAGCTATAGCGGTCGACGACCAGCGCCTGCGTCTGGCCCAGCGGCTGTCCGGATAAACTTTGCACTCTGCCAACGCACTCCTTGCCCTGATAATCAGAGGAACAGGCAGCCAGCGTCAGCGTTGTGGCGACCAGGGTTATTTGCAACAGCTTCATCTTCTCTTCCTTAACGCAAATCTTTATCTCGCCCAGACCTGTCATGTATAGCGTAGTGGATAAACGATGATATCGCCGAAGCTGTAGATTATTTCGCGCGGTTGCACGGTAAACCAGTAATTACTGGCGCTGATAAATGATGACGAATAGCTGCGGGAAACGGTATGCTGACAGCATTATGCGCGAAATGACTTAACAGGGAGGACTGCATGAAAGAAGAAGAAGCCAGTTTGATGATTATCCGTAATGCCGTGGCGTCTTTAGCAGAAGACCAGCAACAGCGCGTCAATGGCTGTGTCAGCGCCATCCGTGATGTGATGGGACAGTACGATGAGGAAGATGCGGGTATCGCACTGATGTTAATTGCCGCAGAAGTGGCGGCAGAGTAAAGCCAGAGTTAGCCCGTTATCGGGCATTTGGCTGCTTTTAACGACTCCAGCTGGTTTAACCTGTCATCGGCTTTGTCAGTTGCGCGGTATTTTGCAATACCATTACCGATACCAAAATCACCGATAAATCCCACCACTGTCAGTGCATCAAATGAGCCGGTGCGGGAGATCTCCTGCTGCACACTGTGGGATTTGGCGATCTCACGCTCAATGGCCGGACAATCCAGCGAGGCGGACTCCTCAGCGCTGAGCTGCGGTGATTGCGGGTACTGCTTTAAGGCACAGCCGGAAAGTAACAACGCCGCCAGCGCGAACAGAATTTTATGCCTCATTTTCTTACGTCTGCCTTGTGGTGATCTCTCTGTCAGATTATCGGCCAGCCAGCCTGCGACTTTAATATTAGTCGTCTTTATCTCTCTTCACCTTTTTCCCCCTTCAGAGTTGTCTGTAAACCATAATGTTGCGCACCAATGCCTAAAAATACGTGGCGGGAATTGTTACTCTTACTGTGAATCTGACAAAGGAGCTGAAACATGACGTTAACGATTAAAAAGACACTTTTAGCCGCGGCAACCCTGACTGCGGGTCTGTTCCTCGCCGGTTGTGCCAATGATCACGTTATGCATACCAATGACGGGCGCACCATTGTGGTTTCGGGCAAGCCGGAAGTGGATAAAGACACCGGGATGATCAGCTACACCGATGAGCAGGGTAAGCAGCAGCAGATTAACCGCTCAGAAATTAAAGAGATGTCTGAGTTTGACGATTAAGTCAGTCTGATATTATCCCCTGAGCGACAGGCGTTCAGGGGAGGTCTCCCGCCTTACTGCCAGAACTTACGCTTACTGGTTTTACCAATCCCTGGATTACAGCTGTTGGTTGGGTCAAGATGGCGCATATGCAGTTTATATTCGTCAGAAGCCTGATACAGATGACCGACATTATGCTCTGCCGGATAGCGCGCACCGCGCTGATCGAGATACGTCAGCACCTGATGTTTAAACGCATCGGCATCCACGCCGGGCTTCAGAATATAATCCTGATGATTAACAAAGCAGAAAAAATGGCCGCAGCAGGAATCTTCCTGCACCTGCGCCTGCAACTCTGGCGGTAAATTAATGCGCCACTGGCTGTCATTACGTCGCAGCGCCACGTCAAAGGCGATCAGCCGCTTATCAGGATCAATGGCGTAGTAATCGCAGTAAGAGATAGTGCAGCCTCCGACGCCAAAGCGTACCAGAAACGCATCCTTTTCCTCCCGATCGTCACAGCGGAAAAACGCCCCGGGCTGCGCGCTGAAAAAGGTGGTTAACAGCTGTTGTAACTGCACGATGTGGCGGGATTCGGCTTTAATCATCAGATGATGTTCGTAACGATCGCGATAATCGAGAAGGCGTCGGGCTACCATTTTGGGCGTCAGATTATTCACCAGTTGCAGCGCCTTATCGACAAAGTTGTGCGGCAGAATGCGCAGCTTTTTCACCCGCAGATCCCACTTCGCCTTGCCTGCCATTAACGACGGCAGCGCTTCCGGTCCCAGCCGGTTAATCGCCCAGTACATATGTTTGGCGTATTTCACCGTGAGATCGAAGGCGTTACGATGGATATACTCGGCCTGCAATGGCAGTTCATCGAGGTTCTCCAGCAGATAGCGACGCAGCGCTACCAGCTCGCTCTCCTGGTGAGTGCCGATATAAAAGGTCGCGGTTTTATCGCTGGCGTCAAAGGTGGAGAGGCGCACGGCAAATACCGCAATCTTTCCGGCGCTACCGGCGCTGTCATGCAGATACTGTACATTGCCGTTATAGCGGGTTGGCGTATCGGCACCGACATCACGCAGAATCGAGGCGTAATCATCCGCCCAGATCTTGCCCTGCCAGTCGGCGGCGACGCCGGTGACATACTGCTGCTGCTCCAGCCGCGCGATCATCTCTTCCGGCGTATCGCCAAGGTCGACGCCTAAATGGTTGACCAGCGACAGGCTGCCGTCGTGATTGATTTGTGCGAACAGCGATTTTTCGGTAAACGCCGGGCCACGCCGAATTAATGATCCACCAGAATTATTACAGACGCCGCCAATCACCGACGCGCCAATACAGGAGGATCCAATCACTGAATGCGGTTCTTTATGATGCGGCTTAAGGGCATTTTCCAGTTCCGTCAGCGTGCTGCCGGGAAAGGCAATCACCTGCTGCGCATCATCAATCACCTGCACGCCCTTAATCCGTCGGGTGCTGATAATCACGATTTCACGGTCGTAGTCGCTGCCATCCGGCGTTGAACCGCCGGTCACGCCGGTATTGGCCGCCTGCATCAGAATAATTTTGTCGCAGGCGACACAAGCCTGTAAAACCTGCCACAGCTGCATCAGCGTTTGCGGGATGGCCACCGCCAGCGCCTGACCTTTGCCAACCCGAAACCCTTTGGTGTAGTACGCTTTATCGTCTTCGCTGGTCAGCAACTGGTCAGCTGCCAGCAGACGTTGCAACTGCGGAATAATGTCCTGATCCTTCGCCATGCCAGACTGCTCCTGAGCTCATCAAACCGAGGGTTCACATTAACGCGCGTGCGGCATTGTAACCATTGCCGCGGCAGAAAAATGTCGTTTCGGTGCTAAAATTGGCTTTCACTGTTTTTTTACAAGGGCTTAAGCATGCTGAAATTGACGCGTCATCTGTTGCTGACGACGGTACTGACCACTTTTGCCGCCAGTGCGCAGGCCGCACCGCAATACGGTCAGGAGTTGCAGGGTTTCGCTATGCCGTATCCGCTGCAGCACTTCAGTTTTACCTCGCAGTCACAACAGCTGAGTATGGGCTATATGGATATTGCGCCGGAAGGGCAGGCCAACGGCCATACGGTGGTGCTGATGCATGGTAAAAACTTCTGTGGCGCCACCTGGCAGGAGACGATTGCCGCGCTGAGTAAGGGCGGATACCGGGTGGTTGCGCCGGATCAGATTGGCTTCTGCACCTCGACCAAACCTGCCGCTTATCAGTACAGCTTCCAGCAGCTGGCGCAAAATACCCAGGCGCTGCTGCAACATCTGCATATTTCACGGGCGATTATTATCGGCCACTCCACCGGGGGGATGCTGGCGACGCGCTACAGCCTGATGTATCCGCAACAGGTTGAACAGCTGGTGCTGGTCAATCCTATCGGTCTGGAAGACTGGAAAGCCAAAGGTGTGCCGTGGCGCAGTGTTGATCAGTGGTATCAGCGCGAGCTGAAACTGTCGGCGGAAAGTATCAAGCAGTATGAACTGAAAACCTACTACGTTGGCAAATGGCAACCGCGCTATGACCAGTGGGTGGATATGCTGGCGGGGTTGAATAACGGTCCGGGCAAACAGCGCGTGGCATGGAATTCGGCGCTGATCTACGACATGATTTTCACCCAGCCGGTCTTTTACGAATTTAAAGATCTGCGTATGCCTACCACCCTGATGATTGGCACTTCAGATACTACTGCAATTGGCAGCGATATCGCTTCGCCACAGGTGAAAGCGCAGGTGGGGAATTATCAGGTTCTGGGCAAGCAGGTGGCGGCAGTGATTCCGCATGCGCGGCTGATCAGCTTCCCGGGTATGGGACATGCACCCCAGATGGAAGAGCCGCAGAAGTTCAATCAACAGTTGCTGGAGGCATTAACGCATCCACCAGGCAGGGAGTAAGTGGCGGAATTCTGGCGGACTGTGGCAGCCCGCCAGGGCGATTTACATGACTTCGCTCAACAGGTTATACATCGCGCGGAAGGCGCGCTTGCTGGCCTGGTCATGATACATGCTGATACCCGCCACATTCGCCTGTGGATCGGTAAAGGAGTGTACCGCGCCGCCAAAGCTCAGCAACTGCCAGTCAACACTGGCGGCGCTCATCTCTGCCGCAAAGGCCGGTAACTGTTCACGTGGCACCAGCGGATCTTCCGCGCCATCCAGCACCAGCACTGAACCGGTAATATTACTGGCGCCATGGCGGTCAGTGGTATCCAGCGTACCGTGGAAAGTCAGCGTCGCTTTCAGTGGTGCGCCGCTGCGCGCCAGCTCCAGCACACAGTGACCGCCAAAGCAGAAGCCAAAGGCGGCGAGTTTTTCGCTGTCGACCGGGGCATCAGTTTGCGCCACCAGGGTATCCAGCGCTGCCTGCATACGCGTACGCTCCAGCGGTGTATCTTTTACCGCCATCATTGCCGCACCCGCTTCTTCAGCATTGGTGGGACGCACATCAGCGCCGTAGAGATCGGCGATAAACACCACGTAACCCTGAGCCACCACCTGGCGCACCAGGTCGACCGCTTTATCGCTGACGCCCATCCAGTTTGGCGCCATCACCAGTCCTGGCAGTTTGCCATCCTGACCCGATTGCCAAACCAGACGTCCCTGTAAAGCCTGGCCATTGGCCTGATAATCGACGCTTTTAACTACAATATTGCTCATAATGGCCTCTGCGGCTGTTGTTATGGGTGATTGATTTTGCAGGTGATAATTGTAAACGACACACTTAATAGCAATATATGTATATTGTTAGCAAGCTATTTAAATGGTTAGCAGGGGTGTCATAGCGGGTGTTGTGCATGGGGAAGGGTAGCGGAGAAGCCTGATGAAGCTTTCCGCTACCGTGCTGCCTGAGCCGCGAAGGGAGCGCATTTAACCGGGATGCGCAATAATCAGGCTACCTTATTATGCGGATACTGATTTTTAATATTTTCGGCAAAAAACTGTCCTTTTGACTTCGCTGCCATCAGTAAATGGAAAATAGTCAGCGGGACATGCCGGTAACGATATATTTCCTGTTGCTGAAACTCTATTTCCAGCAGTTTATTATCCATATCGTAGCCAACGGTATGAATTTTAGTGGAATTAACATTTCGGCGTTTCATAACGATTCCTCCTTATTACCTGACATGGCTTTATCCTGTAACCTGCTGCTGCGCCACGGCTTAACTTTGATCAATTTTTGCTCATTAATATTAGCTCATTTTGCGGTTTTAGGATTTTTCCGGAAATAGTTTTTTGATATGTTAAGCTGTGGCTGAAAATAACGTATAAATTCAGAGAGAAACAATCAGCAGCGGAGAATGACACCTATGTCTTATTCAGCACTGGCAGCGTGTCTGCTGGCTTTTACCCTATTTCCGGCACACGCCGACAGTGAGTTTCAAATTACCTGTCCGGGCCGCGCTACGATGACCATCTCCCGCGCGCAGTATGGTCTGACCACCGCCATGTGGCCGGGCCACCACTTCCAGATTGCCTCTGGCCGTCAGCGTTCACAAATTAACGGTGGCGATAGGGTCACTATCACGCGCTTTCGTAATGGCGATCAGCTGATTGTCGATAAAAGCAGTGATGAAACTTTTTTCGCCTTTAATAACAGCAACGAACTGGTGCCCTGCGCCCGCAGCAGCGATCGTGAAAGCGATGCCATCTCGCTGGAGCGTTACGCCGATTCGGCTACAGACCACTCTTAAGCTATCTGTAACGTTGGTTTAATGCTGGTGTGCCAGGCTGGATCGCAGCATTTTCTCAAGGTCAAGGAGCAGTATATGGAACTTAAAATTACCGCCACCCCCAGCCATCAGGATCTGGATGAAATAAAAGCGGGATTGATGGCCTTTAACGCCAGACATATTGATATCGATGAAATTAAATCGATAGCGGTATTTGTCTGCGATAAACAGGGTAAAAAGCAGGCGGGACTGACCGGTTCGACCTCCGGCAACTGGCTGCGCATTGATATGTTGTGGGTCAGTGACGCTTTACGCGGGCAGGGCGTCGGTAGCCAGCTAATCCAGGCGGCGGAGCAGGAAGCGCGTGCGCGCGGCTGTATTTATGCGCAGGTGGATACCGCCAGTTTCCAGGCACGCCCGTTCTATGAAAAGCAGGGCTATCAGCTGCGCTTCTCGCTGGATAATTATCCGCGCGTGCATCAGCGCCACTATCTGACCAAATCCCTGCAGGCTTAATAGTGCGGGGCGTCGCGCATATCCAGCGGCGACTGCTCCGCCTGATTAATCGCATCCTGCCACTGCTCGCGCGTCACTTCCTGCCAGGAGAGATGACCGCGCGTGGTGCTCATTAACACCACATCCGGTTGCAGAGTACGGTAGTGCGCCAGCGTCTGTTGCAGATCGGCGGCGTTGCTGTCGGCGACGGTGACGGTGATCCAGCGTCCTTTATCCTGCGTCAGCGTATCACCAACAAACAGGTAACTTCTGCCGTAGGGCGAATGATAAAAAAAGCTACAGCAGCCTGGCGTATGGCCGGGTGACGGCAGAATATGGAAATCGCCAAAATGGCTCTCCATGGTGTTCAGAGTAGCATCCGGCTCCAGTACCAGACTCACCGGACCGAGCGCGCGCGTATGGCAGTAAAGCGCGCTGTTAAAACGCTGCTGGATCGCCAGCGCACCGGGAGCCGCTTCATGCCAGTGCGTCAGGTAGTGGCGCATCACGCCGCCCAGATCGGCTAATGCCTGATGATCTTCCGGATGTTCTACCCGCGCAATCAGCAGGTTGCCGCGCGGATGCTTCAGCATAAAGCCGTGCATCATTAATTCAGGCTCAGTTTCAGCCGCGGGAAATTCTGGTGTGGAGATCCACAGATCTTCATACAGCGGCTTCATCGTCATTTTCCTGATGCATAGAAAGAAATTATCTGAGCGTCGGATGTCCCTTAATGCTCAGCTGACTACAGCCCTGATTTACCTGTAATACGGCTTGCGCCCCCAATGGCAGGGTCACGGTATCCTGATGATGACCAAAGGCCAGATCGGTGATCACCGGTAATCCGCTCAGCTCGCGTATGCGCTGCCAGACATCGGGGAAATCAAAGCCATTGTCATATTCGCTTAGCGTCACACCGGTAAAACTGCCGGTGATAATTGCGCGCTGCCGCGCCAGAATGCCGCTCTGATGCAGCTGCAACAACATCCGTTCGGTGCGAAACGGATGTTCATTTACATCCTCAATCACCAGAATGCCGTCATCACCCTGCGGCAGCCATGGCGTACCGACCAGCGAGGCAATCATCGCCAGATTACCGCCCCACAGCGTCCCGCTGACCTGCGTATCGGGTGCGGTTGTCTGCCACTCTACGCTGAATTCCGGCTGAGTGATCGCCCGCCAGAAGTGTTCGATGGTGAAATCAGACAATTGCTCAGCACCAAAATTGCTGCACAGCATCGGACCACTGAAGGTTATCAGGCCACTTTGCGTCAGCAGCGCCAGTTGCAGGGCGGTAAAATCGCTGTGGCCGCAGATTGCCAGCGGTTGTCCTGCCAGCTGACGCAGCGCCGGATAATCGACCTGATCAAGCAGGCGGGTGGCGCCATAGCCGCCGCGCACCGCCAGCACAATATCCGGCAGCGCGGACAGGGTGGCGAGCGCATTAATATCCTGCAGACGTTCGCGGTCATCGCCAGCAAAACGCTGAAAACGGCGGCTGATAACGGCGCGATTCTCCACGCGATGGCCCGCTGCGCTTAGCCGCTCGATACCCCGCCGGGCGGCAGCCTGGTTGTGACAATAACCCGATGGCGCAACCAGATGAAAAAGTCGGGAAGTTCCAGACCTCATGCTCAGTTATCTCCCTCTAAGCGGTCAATGACGACGAATGGTGTGAATAGTCATGGCCAGACAGCCTGGCGCGGCAACCGACCTGCTGTAATAATGTCTGTTGTTCGCACCGCGCAGATTGGATGATTTCGCGCATTGCGCTGTCCGGACACGCTGATGATGACGAAAAGTGGGCGCGAAGTCACCTCCGGCCCCGGATTTCCAGGCAATTCAGATAAACGGCAATATTTAACTTTAAGCCAGTCAGTATGATTGAACGCGAATAAGTGGCTGCGAGGAAGAGAATAGCGTGAAAACCCGATCGCTGATTTTATGTGCACTGTTACTGGCGGGATGCGCCAGTGAAACCCCGCGACATGCGCCACCCGAGCGGCAAACACCGTTAACCAAAGCGCCGCCGGAAAAAGTTTCTCAGGCCTGGTCAATGTTTACTGAAGACGCGGCCAGCCATTATGGCGTTGATGAACGGCTGATTAACGCCATTATCAGCGTCGAATCCGGTGGCAATCCAACGGTAGTCAGCCGTTCGAATGCCATTGGGTTAATGCAAATCAAAGCCTCCACCGCCGGTCGCGAAGTGTACCGTGCGCGCGGTCAGCACGGTCAGCCGAGCGGATCTGAGCTGCGCGATCCGGCACGCAATATTGATATCGGCACTGCTTATCTGCGTATTTTGCAGTCACAACAGCTGGCTGGCATCCGTGACCCGGAAACCCTGCGCTATGCCACTATTGTCTCCTACGCGAATGGCGCCGGGGCGCTGCTGCGAACCTTCTCCCGTAACCGCGACCGCGCGATTGCGATGATTAATACCATGACGCCGCAGGAGTTTTACCAGCATGTGCAGGAAAAACATCCGGCCGCTCAGGCGCCGCGTTACCTGTGGAAAGTGACCACCGCTTACCGCACCATCTGACCTGCCGCCACCTGCTGCAAGGTGGCGCGTGCTTCTGCTTAATTTCTCCATAATTCAACGCTTTTTACCGTTTAGTGTTAAACGTGATAACAATGCTTATAAATGTATTGATAATCATTATCATTTATATATTATGGCCGACATAAAAATCAGATCGTTCGTTTCACCTTCTGTCGTTTGCGCAGAAGGGCGCTTTTTGTTTGTCTTTTTTTGATGGAAGTCACTGCTGAGCACATACCAATAATTAAGCAGGATATTGCTATGCGCACTTTTACACCACACCAGATGTTAGTAAAAACATCGTTGTTAACCGGGGTATTGCTGACGGCAACGTTTAACGTCAGCCTGGCCCGTGCAGATGATAAAACCAGTAATAACGCCGCCGATCAAAACACCACCCTGAAAATCACCACTAAGCGTCAGAGTGAAACGGTAATGACCGTCACCGCGCGTGAACCGGAAAAAGAAGCGGGCAGTAAGGTGGTTTACAGCGCCGAAGATTTGCAGAAGAAGGGCGCCAATGATTTCGGCTCGGTCATGCGCTATGAAACCATTATCAGTGCGATGGGCGTAAACGGCGGTTCATCGTCGGGAAAAAGCGGTTTCGATCGTAGTGGTTATACCGGTTTTAATATTCGCGGGCTGGAAAGCAACCGCGTGGGGATTGATGTTGACGGGATTCCGCAGCCGGATGCCACCGGTCGCAGCTATGTCAGCCGCGCCGGTCTGAATACCTTTGGTATCGGCAGAGACTATCTCGACCCCTATATGTATGGCCAGGTTGAGATTGAAGCCGGCGCCACCAGCGTCTCACGCGCGAATACTTCCATTGGCGGCGCGGTCTCCTTCCTGCCGAAATCGGCGGATGATTATCTCTCGCCAGCCAGACCCACTTACTTTGGCTACCAGAGTGACTACGACTCCGCCAGCCACAGCTGGCACAACGGCATTACCGCCGCCGCGGGCGATGAATACCTGCGTGGCATGCTGGTCTACAGCCGACGTGATGGCCAGCAAACACGCAATAACAGTGATTCGGTATCTGCATACCCGGCTAACTGGCACTCCAATGCATTGCAGGCCTCGGCTATCTGGCAGCCAGACGATGAGCATAAACTCACCGGCATCATTGATTACTACGATAAAACCAACCATACCCACTATGACAGCTGGGACAGCAGTGGCAACAGCGTGCTGGGCACCGCCGTGCAGCAGAGTAATACCCGTCGCTGGGGCATCAGCCTGAAGGATGAGTGGACGCCGTATAATGACTTTGTCGACAGCCTGCTGAGCAAAGTATTTTATCAGCAGACCCAGGCGCATGATAATACCTGGATGCCGGACGGCAGCAACGGTATGAAGCGCGTCTACTCTGATTACAATGTTGATACTTATGGTTTTGAGACGCAACTGGCGAAAACCCTTGGCCGTCATCAGCTGAGCGGCGGCCTGAACGGGCGCATCAGTGAGACTGAGCGTCCATTCCGCCAGGAACCGGTGCAGAGTATCTACAGCACCATTATGCAGCCGGAAGCGGACAGCCGCAGCTATACGCTGGGTGCGTTTGTGCAGGATAAAATCCAGTTTGATCTCGACGGACACGGTTTTAACGTGGTGCCGGGTCTGCGCGTCGCCCATCAAAGTACCAAGGCGCAAAACCTCAGCAGCCTGACCACGGAAAGCACCGTGCTGACCACTTCTGACGTAGAAACGCTCTATGGTGAGACCAACGCCGATACCCAGCTGCTGCCTTCCATTAGCTTTAACTACGATCTGACGCCAAAGCTGATGACATATATCCAGTATAAGCGCGGCGCGCAGTTCCCGAATGCCAGCCAGCTGTACGGCTCATGGAATCTCGGTTCCAACTATATTCCTGGCGCGCAGTATGCGCTGATCGGCAATCCCGATATGAAGACTGAAACCAGCAATAATTTTGAGTGGGGCATGAAAGGGGAAGTGACCGACGGCGTTACTCTTCGCAGTTCACTGTATTACAACACCTACAAAAACTTTATCGCCTACAGCCGCTATACCCGTGCCGCTAACCCGGACCGCTTCAGCAATGTGCCATCCAATATTTACACTATTTATCAGTCAGAAAACCGCGATAAAGCCTTTATCTATGGTGGTGATATCAGCGCGCGCCTGAACCTTGGCACCTGGTTCCGGCAGGCTGAAGGACTCAGCGCCGCACTGGCCTTCGCGTACAGCAAAGGTGAATCGAAATCGAGTTACGCCGGTGACAAATATGTCGACCTCGAAAGCGTCGCGCCGATGAAAGCGGTGGTCGGACTGGCATGGGATGCGCCGGCGAAAGCCTGGGGCACGGCGGTGACCGCGACCTTTGTTAAAGGCAAACAGGCGACCGCCACCAATCGCCAAAGCTACTCGAACAGCGGCAGTGCGATTACCGACTCCAGCAGCGAATATATGCGCGTGCCGGGTTATGGCATGGTGGATATGACCGCATACTGGCAGGCGACGAAAAACGTCAAGCTGAGCGGGGGCCTGTATAATATCACCGACCGCAAATACTGGGACTACCTCAGCAGCCGCGACCTGACCAGCGGCACCGCCCAGGACGCGAACGATCAGGCGCTGGCGGTAATGCCGGGCCGTACCTTCCAGTTAGGGGTTAATGTCGATTTCTGACAGGGAAATATCAGATTCTAAGCCGCGCACTGCGCGGCTTTTTTATTGCGGCGGATTGTCGCTTTTCTTCTCGTTATGTCCGAGATCGCGATCGGGAAAACATTGCGCCCGCAGCCGTCGTTTAATCTCCGCCGCATCCGGAAAGCCGCCCATGGTTTTGCGATCCCAGATAAGCTGATCGTCAACGGTAATCTGGTAAATGCCGCCTGTCGCCGGAATCAGCGTTACCTGCGCCAGATCGGTACTGAAGGTGCTCAGCAGTTCTTGTGACATCCAGGCAGCGCGCAGCAGCCAGTTGCATTGTGAACAGTAGGTAATCGTGACTTTGGGAAGGGTTTTCATGGTGGCAAATCCTGCATCAACAGTAATACCGCCAGTGTGCCCGATAGCTGTCGCCTTATCATCATCATTTTTACCTGATGGTTTTCCATCATCAAAGTGATACCGAGGCCGTCAGGCTGCTGATTATAGTGGTCGCCTGCATTACCACTCGGGAGCAAGCAGATGACAACAGCAGGGGTACAACTTGGCGTAAGTCCACTGTGCTGGACCAATGATGTGCTGGAGGATCTTGGCGGTGAAATCCCGCTGGAAAACTGTCTGCAACAGGCAGCGGCAGCCGGATATCAGGGAATTGAACTGGGGCGCAAATTTCCGCGCAGCGTCAGCGCGCTGGCGCCGCTGCTCTCCGCGGTCGGTTTGCAGCTGGCCTCGGGCTGGCACAGCGGGTTTCTCGCCGATCGCAGCGTAGAGGAAGAGATTGCCGCCGTGCGCGATCATGCGAATTTACTGCGCCAGCTGGGCGCTACAGTGATGGTCTATGGCGAATGCGGTCAGCTGCCTGGCGCGACGCCGCTGGATGAGCCGATATCGCGATCGCCGGCGCTCAGTAGCATCGATCTGGCCCGCTATGCCGCCAGAGTCAATGCATTTGCCGATATATTGCTACGCGATTACGGCCTGAAAATCGCTTATCACCACCATCTGATGATGCTGGTGGAACACGATGACGAACTGGACAGTTTTATGCAGCACACCAGCAGCAATGTTGGTCTGGTGCTGGACACGGGCCATGGCTACGCCGGCGGTGTGGATATCGCCCGTGTATTGCAGAAATATGGTTCGCGCATTGTGCATATCCATCTGAAAGATGTGCGGCCGCTGATTTTGCAGCGCGTTTATCAGCAGGATTTAAGTTTTAACGATGCGGTGCGCGCCGGACTGTTTACCGTTCCGGGCGAAGGCTGCATTGATTACGCGCCGATTATTGAATTTGTCAGCCACTCGGGTTACCAGGGCTGGCTGATTGTTGAAGCTGAGCAGGATCCGCAACAGGCGCCACCACTGGCAACCGCCACCCGCGCCGCTCACTGGGTCAGCCAGCAATTTCAGCTGCCGCTTAGCCTTAAGGAGACAGCATAATGCGGAATACCCTGAATATTGGCCTGATTGGCTCAGGCTTTATGGGGCAGGCCCATGCCGATGCTTACCGGCGCGCGGCGATGATCTATCCCAACCTGCCGAAGCAGCCGCTGCTGTATGCGGTGGCGGATCAGAATCAGGCCATGGCGGAGGCGTCGGCGGCACGTTTTGGCGCGCAGAAAGCCTTTGGCGACTGGCGTGAGCTGATTAACGATCCTGAGGTGGATGTGGTGGATATCACCTCGCCAAACCATCTGCACTGTGAAATGGCGCTTGCCGCCATCGCGGCCGGTAAGCATGTTTATTGCGAGAAACCGCTGGCGGTCAGCACGCAGCAGGCGCAGGAGATGACCGCTGCGGCACGCCGCGCCGGAGTCAAAACCATGGTGGCGTTTAACAATATTAAAACGCCAGCCGCGCTGCTGGCGAAGCAGATTATCGAACGCGGTGACATCGGCACGCCGGTGCGATTTCGCGGCACCTTTGATCAGGGCTTCTACAATGATCCCTCCTTGCCATGGTCATGGCGCTGTTCGAAAACCCTCGGTGGTAGCGGATCGCTCGGCGATCTGGGCGCGCATACGCTCTCGGTCGCCCAGTTTCTGATGGGCGGCATCAGTGAGGTCACCGCCAGCGCCCAGACATATCTGCGTCAGCGTCCGGTGCCGCAGGTGGATGCCGGTTACGCCAGCCGTACCGATGCTAATGCCGAAATGCGTGAAGTGGAAAATGACGATCAGGTGCAGTGTCTGGTGAGCTTTGACAGTGGTGCTTCCGGGGTGATCGAAGCTTCCCGTATTGCCGCCGGGCGTATTTTCGGCGTGTACTGGGAAGTCTCCGGCACCGAAGGCACACTGTATATGGACGGCGAGCGCTTTAACGAGTTGCAGGTTTATCGCTTCAATGATGATAAGCATGATCGCGGTTTTAAAACCCTGCTGGCTGGCAGCCAGATCCCGGCCTATGCCGGTTTTTTTGGCTTCGATTTTGGCGGTGGCGGGCTGGGGTACTTTGATATCAAAGTGATCGAGGTCCACGACCTGGTGCAGGGCATCTGTAGCGACCATGACTGCTATCCGAATTTTGCCTTCGGCCTGCAAAACCAGCAGATCCTGACGGCCATTGAACAATCAATGGCGTCACGCCGCTGGGTGCAGGTTGCTGCAGGCGAGTAATCTGATAAAAACAACCACAGGAGAGACTATGTTTCCTTCCTCATTACCCGTACCCCGTCGCCCGGCGGCAGGCGCTATTCCTTCACTGCGCTGGGGGATAATCGGTCCCGGCTGGATTGCCGATCACTTTGCCAGAGCGCTGTGTGAATACAGTGCGCAGCAGCTGGTGGCGGTGGCGTCACGCAGTCAGCAGAAAGGCGATGCCTTTGCCGCCCGCTGGGGGATTCCGCAGGTGTTTACTTGTGTTGATGAGATGCTGGCGCGGCCGGATATTGATGCGGTGTATATTGCCACGCCGCATAATCACCACTATCCGGACGGACTGAAAGTGCTCAGTGCCGGTAAACATACCCTGATTGAGAAGCCGCTGGCGCTAAATGCGCGTGAAGGGGCGGAACTTCAGGCGCGCGCCAGGCAGCAGGACGTCCTCTGTATGGAGGCGATGTGGTGCGACTTTACACCAAAATATGATGTGCTGAGTCAGCTGCTGGCAGATGGTGTCTTAGGCGACCTGCATACCCTGATTGCCGATCACGGCGAGTTTTTTACCCCCGATCACCGTATCTTTAATCCCGAGCTGGCCGGTGGCCCGATGCTGGATCTTGGCAGCTATCTGATTGCGTTGAGTATGAAAGTTGGCGGCGCGCCGGAAAGCATTGTCGCCAGCGGCCAGCCGGCGCCCGGTGGCGTTAATGGTCAGGCATCGATGTTACTGACCCATGCTAACGGCATGCACTCAGTATTAAACACTACCCTGTTTAGCAATACCCCCGGCGGTGCGGTGATTGCCGGGCGTGACGCCACTATACTGATTGACGGGCAGTTCTACGCACCTGGCGCCTTTACCCTGACCGCCAGCCAGGGGGGCAAAAGTTTACGCTGGCAAGAGCCGAACAACCGTTATGCCCAGCTGAGCCATGAAGCGGAACATTTTGCCTGGTGCGTCGGCCAGCGCCTTAACGACTCACCGATCCGCTCGCTGGATAGCGCGTTGCTGACGCTGTCAGTGATGGACGAAGCGCGTCGGCAGATGGGCATTGTTTTTAATGAAGAGAAAGTAGCAGGTTAACCGCACGGGCGGCGAGAACGCCGCCCGTTCCGCTTAAAATACGATCCGTTCGATATTACAGAAGCGTTTCTCCGCCAGTGACTGCACCGCCGCTTCGGCAATCGCCTGCGCCTGCAAGCCATCCACTAATCCTGGCAGATCCGCCACCGCCTCACCGTTTAGCTGACGCACAAAAGCATCCAGATGCTGATAGTACGTCTCGCGCACCCGGCTAAACCAGTCCGGCCACAGGCCCGGCCGGGTGACCTGCGAACCCTGCCATAGTGTCGCCCCTTGTGGACACTGACTGGCGGACTCCGCCATTCCGCGCTCGCCGATCACGCTGATACGTTCATCATAGCCATAACCGGTGCGTCGGGTGTTATCCAGCTGCGCCAGCGCGCCGCTGTTCATCTGCATAATCAGCACTGAAGTATCAACATCACCAAACGCGCTGATTTCCGGCAATGCCAGCGCCGCACCCAGCGCGCCAACACGACTGACTTCATCTTCCGTCAGCCAGCGTAACAGATCGAAAAAATGAATCGCCTGGTCGCGCATCTGACCGCCGGAGGCTTGCAGATAGCTGAGCGGCGGCATTTCAGAGGCGCGGCATACCATCTGAATCAGCTCGGTACGGCCAATGGCGCCCTGTTGCAGATGGCGCTTAAGCTGCTGATGGCTGTTATCAAAGCGCCGGTTAAAGCCAACAGTGATCGGCAGATTAAATGGCAGCACCTTTTCCACCACGCGTTTTGCGCGATCCAGCGACAGGTCGATTGGTTTTTCGCAATAGATCGCTTTTCCCGCGCGGGCGGCGGCGGCCAGCAGTTCAGCATGGCTTGGGGTGGCGCTGGCGATCAGTACCGCATCAATCGCATCACTGTTAATCGCCTGGGTGACGTCCGCCACCTGCGCGCCATAGCGCCCGGCAACGGCTTGTGCGCGTGCGGCATCAGGATCGGCGACCAGCGCCAGTTCCACTTGCGGATGCGCCGCCAGATTCTGTGCGTGAACCTGACCGATAAAACCGCTGCCCAACAGGGCAAATCGTTGCTTTGCTGCCATTTTTTTGACTCCGGATATTGAATAATGTGAGCGCTATCGTGCAGCGTACATTGTGAAAATACCTTCAGCCGATACACTTGAAGAACGTGGTTTTTGATGGAATCCCCTCAACGCTGTGCGGGATGAAATGGGCAGGATGAAAAAAATTACCCTCGAAGCGCTGGCTAAAACCGCCGGTGTCGGCGTCGCCACAGTGGATCGGGTGCTGAACGAACGTGGCGGCGTCTCGCCAGCCACCGTGCGAAAAGTACTGGAAGCGGCGCGCGCTGCGGGGCTGAATCGTATTTTGCCGGAAGAGCATCGCCATCCCTGGCAACTGGAAGTGGTGCTGAGCGGTAATGACTCCTTTTTCTTTAAGCAGCTGGCGCAGGATTTTAGCGAGGTAGCCAACGGCCTCGGTTATCGCCGCCTGACCCTGCACCGCACCTTTATCCCGGAATCGCGTCCCGATAAACTGGCCGCTCATATTGTTGCCTGTAGCCATAAACGCGATGGTCTGATCGTCTTTGCCCACGAATATGCTGCCATCTATGATGCGCTGGCGTTATGTAAACAGCGTGGTGTACCGGTGATTACCATTGTCAGCGATCTGCCGGGTGCTGAACGCTTATGCCACGTCGGTATTAACCAGTTGCAGGCAGGGCGTACCGCCGGGCTGTTAATGGGAAAAATGCTGCATACGGCCGGTGAAGTGATCATGATCAGCGGCCGCTTTGATTACATTGCGCACCGCTTGCGTATTCAGGGGTTTCGCGATGTATTGCAGCAGGATTTTCCGCATATCGGTCTGCGTGAAGTGCTGGCGGGGCAGGAGCAACGCGATACCATCAGCAAGCTGCTGGAAAAACAGCTGAGTCAGGCGGGCAAAATCACCGGCATCTATAACACCGGCCTTGGTAACCGCGAAATCAGTGAGGCGCTGGCGCGCCACCGGATGTTGGATAAAAGCGTGTTTATTACCCATGAGTTATATCGCTCCACCCGCGAATTGCTGGCAAAAAAAGCGATCTCCCTGACTATCGACCAGAACACCCGCCAGCATGCCCAGCTGGCTACCGATATTATGGTAAGGCATCTCGACAGTGGTGATCTGCCGGAAACCTACGCCAGCGGCAAGGTCGAATTTATGCTGTTTACCGGTGAGAACTACAATCAGGCGCTGACGGTAACTTGATGGGTGGCACTGGCATCATTAATTGTTATGTTATAACATAACAATAAAGCATGCTGGATGCTGAATCAGGAGAGTTATCATGTCACAGATTATCGCAGAGCATACTGCGCTACGCCGCCTGCCGGTTACCGTACTGTCCGGTTTTCTCGGCGCAGGTAAAACCACGCTGTTAAATCACATTCTTAATAATCGCGAAGGCCGTCGGGTAGCGGTGATTGTTAATGATATGTCCGAAGTGAATATTGATGCGACGCTGGTCAGAGAGGGCGGCGCGCAGCTGTCGCGCACGGATGAAAAACTGGTTGAGATGAGCAATGGCTGCATCTGCTGCACGCTGCGTGAAGATCTGCTACTTGAGGTGACGCGACTGGCGAAAGAAGGGCGCTTCGATCAGCTGGTGATCGAGTCCACCGGTATTTCTGAACCGCTGCCGGTAGCGGAAACCTTTACCTTTGCCGATGAGGATGGCAGCAGCCTGTCAGAAGTGGCGCGGCTGGACACCATGGTGACGGTGGTGGATGCCGGTAATTTTCTGCGCGATTATCAGGCGCATGAGAGTTTGCAGGCTCGCGGGGAGTCGTTGGGGGAAGAAGATCAGCGCACGGTGGTCGATCTGCTGACCGACCAGATTGAATTCTGTGATGTGCTGGTGCTGAATAAAATCGATTTAATCGATGCGTCGCAGCGCCAGACATTGCTGGCGATTCTGCACAGTCTGAATCCACGTGCAAAAGTCGAGTTAGCCGAGTTTGGTCGCGTGCCGCTCGATCGTCTGCTGAACACCGGTCTGTTTGACTTCGATGCTGCTGCGCAGGCACCGGGCTGGTTGCAGGAGCTGCGCGGTACCCATACGCCGGAAACGGAAGAGTATGGCATCCGCAATTTTGTGTTCCGTGCACGTCGTCCTTTTCATCCACAGCGCTTCTGGCAGCTGTTCGGCGGCGATCTGCCTGGCGTGATTCGTTCCAAAGGCTATTTCTGGCTGGCCAGCCGTCCGGGTTATGCCGGTAACTGGTCGCAGGCTGGCGGTGTGGCGCGGCAGGGCATGGCCGGGATGTGGTGGGCAAGTGTACCGAAAGCGCGCTGGCCACAGGATCAAGCGTCACTGGAGATGATTAAGCAGAACTGGGTCGAAGGCAGCGGTGATGCGCGCCAGGAGCTGGTGTTTATTGGCATTGAGATGGATGAAGCGCAGTTGCGGCGGCAGCTGCATGCTGCATTGTTAACCGAGCGCGAGATGGCGATGGGACCTGCGGAGTGGGTGGCGTTTGACGACCCGGTTCCTGACTGGTTTATTCATTAAATCATTTTGCGGCTGGTTCAGGCAGAGCCAGCCGGATGAAAGCGCTTACTGGAAACGCATCGCTTTATCGCGCGCCAGGCGCTCAAGGGCGAAGATCACCTGCTGCAACTGACGCTCCTGCACCGCAGTCAGCGCCACAAAGCGAAAACTCAGACGCGGCGTGCTCACCGTTTCATTTTTACTGCTGACGGTGGTGCGCTCACCGATATGTATCAGCTGAGCATCAACGGTAAACTGACCATACTCCCCCAGCTCCACATAAAGATTGCGCAGAATATCGCCGCTGCTGAGTTTCTCCGGCAGGGCGCCAACCACCAGCACGCCGATACCACCAAGGGAAAGATCCTGCAGACGAAAACGCGCTTTGCTGCCGTCGGGCCACTGGGTTTCACAGAAGAACACCGGTTCCAGCGGCGCATTAACGCGGAAAAACTCCCGGCGTTGCAGCATCCACAGCTCATCGGGCAGCGGGGCGGCAAAGGCCGGTAAACCTTCATGTTCAGTCGCACTGAGTGAGGGCAGAGAGAACTCAACTTTTGCCCCACGGGTTTCGGCTGAAATCTGCAGATCTTCTGACTGCAACGCCAGCTGATTGTCATACTGACTACTGCCGTAATCGACCACCACCTGCTCTTTATCGACAAACAGCAGGCGGCTGATAAATTGTCCGCGCGAACTGGCAACCCTTACCGGGGTCTGGTGTTTTTCAAGATCGCGCAGCACGCCGAGAACCGCCAGCGTGCCACGCTTAAGATACTGCTCTTTATCTTCCTGTTTCACATCCTGCTCCGCTACGGTTAATCACAGGTTATTGCACTTATCCAGTCACTATCGGCGCTAATCCAGCAGACTTTAACGCTTTTGCTTTTGCCGTCAGGCTTTTTAACGACAAAGTTTGGATTCAAATCACAGAGTTAGAAATCTCGCCTATACTTATTCCCAGTAATGGCAACGGGATAGCCGTCAGCCTGGATAAAGGAGAGTGTAATGTTTTCTAAGCGTGAAGCCCGTAACAATCTTGAGCAGGTGCAGGAATATTCCCGTGAGAAGGGCAGTGAACTTTGTGGTGAACTGAAAAGTGTCGCCAGTGATTCCTGCGACTACCTGAAAAAAAATCCGTGGGCTGGCGTTGGCATCGGTGCCGCGCTGGGTCTGGTGGTTGGCGTGTTAATTAGCAAAAAATAAGGAGCAGAAAATGGGATTTTTTTTGTGGATCATTTTTGGTCTGATTGCCGGGATTATTGCGAAATGGATTATGCCAGGTAAAGATGGCGGTGGTTTTATTATCACTGTGATTTTAGGCGTTATTGGCGCAGTGGTTGGCGGCTGGATTAGTACTCGCCTGGGTTTTGGCACCGTAGATGGCTTCAACTTCGGTAGTATGGTCATCGCAGTGCTCGGTGCCATTCTGGTGCTGTGGATTTATCGTAAAGTCAGAAGTTAACCACTGACTGCAAGAACTCAAGCCCGGGTGAAAGTGGCCATCAGCAGATGCGGTGGCCTGCGGTCACCCGGGCTTACTTTATCTGGCGTCAGCCATTACTGCGTCATCAGCGCTTCCAGCTCGCTGACCCGGGCGGAAACCATGCCGCCGCGCCGTCATCGCAATCACGATCCCCACCGCCAGCAGTAGCGCCGCCACCCACGGAAATACCGTGATGCCCCAGCTATCCAGCAGCAGACCACCCATCACTCCCGCCGCTGCAATCGCGCCGTTCCACGCCACCACATTCATCGACAATGCAACATCAGCTGCGCTTCCCGCCGTATCCGCCAGCGCCGTCTGCAACAGCGTGGCGGCGCCGCCAAAGGTCAGCCCCCATAGCGCCACACCACAGTAAATCACCTGCGGTGAGGCGGCCTGCAAGCCAAACAGCAGGCAAATGGCGGCGAAACTCGCCATGCTGATTAGTACCGCCGCGCGCAGAAAACGATCCACCATTTTGCCGGTTACCCAGATGCCTGCCAGCGCCGCGAGGCCGAATACCAGCAGGATCTGATCCACCTTTTCCGCCAGCCCGGCGGTAGTGACAAAAGGCGCAATATAGGTATACAGCAGGTTATGGGCCAGCATCCAGGCAATCACCACCGCCAGTACCGGACGCACACCCGGCAGAGTAAATACCCTGCGTAGCGGCAGTTGTTGATTGCTCTGCTGTCCCGGATAGTCGGGCACTTTGACCAGCACCCAGATAATCAGCAACAGGGTGAGCAGGGACATCGCGCCGAAGGTGGTGCGCCAGCCCAGCAGCGCGCCCAGCCAGGTACCCAATGGCACGCCAACTGACAGCGCGATGGGCGTTCCCACCATTGCCAGCGCCATCGCGCGTCCCTGTTGATGCGGCGCCACCATGCGTCGTGCATAACCTGCCAGCAGACTCCATGCCAGTCCGGCGGCCACGCCAGCGAAGAAACGCGCCGCCAGCGTCAGGCCGTAATGTGGCGACAGCGCCGTAATCGAATTAAACAGCAGGAAACCGGCGATGCTTAACAACAGCACATTGCGACGGCGCCAGCCGCGTGTGGCAATGGTTAGCGGGATGGCGGCCAGCAGCGAGCCAAGCGCATAGGCAGTGACCATCTGTCCGGCCAGTGATGACGAAATACTTAGCCCCTGGGCGATTTGCGGCAGCAGTCCGGCGGGCAGGGTTTCAGTAACGATGCAGATAAAACCGGTCATTGCCAGCGCCAGTAGCGCGGAAACCGGCAGACGATCGCTGGAGGATCGTGCCGATGATGCAGGTGAAATAGTCAAAACAACATTCCTTTTGCAGGTGCAGAATAAGGGAGAAAATCACTTATGTATCGATCGGTATAATTGTTGGGGGATCGCTGGCGGGTTGTCAATGACTTTTGTATCGATTAGTATATAAATAATCATCATAAGGAGTTTGCTATGGCGCAGATGGGGCGTCCTCGCCGCTTTGACCGGAGACAAGCTGTTGAACAGGCAATGCACCTTTTCTGGCAGCAGGGCTATGAATCCACCTCGCTGAGCCAGCTAAAGGCCGCAATCGGCGGCGGCATTTCTGCGCCCAGCTTTTATGCTGCTTTCGCTTCTAAAGAGGCGCTGTTTGCTGAGGCGGCGCAGTGTTATTTAGCCAGCTATGCACAGGTGACGGCGTGTCTGTGGGACAACGATCTGGCACCGCGCCGGGCAATTGAGCAGGCATTAAGGCAGTCGGCCAGCATGCAGTGTGAACCAGGTCATCCGAAGGGATGTATGGTGGCGCTGGGGATAATGAGCGCGCCAACGGCGGAGTACGCCGACGTTGTCAGGCCGCTGACCGAATCGCGTAGCCGGACGCGCGCCGGGTTTATTGCCTGTGTCGAACGCGGCATTGCCCGTGGTGAATTGCCAGCAGAAACGGATGCGCGGGTTATGGCGGCGGTATTCGATAGTTTTCTGCTGGGGCTGTCTACGCTGGCAAGGGATGGTGTTGAGCATCAGGTGTTTGCGGCGGCCATCACGCAAATTTTGCAGCTATGGGATACGGCGGCGTGCCGGTGAAACAAGGGAGACATGATGTCTCCCTTTCGCTTATCAGAAATCGTAGCCGATGGTAGCCATCACCGTGCGTTCTGCCCCTTTGTAGCAGTAACCGGTGCCGTAACAGGCGGCGATATATTCGCGGTCGGTCAGGTTGTTGGCATTCACCTGCACAAATGCGCCTTTTAACTGGCTGTCCCATGCGCCAAGATCGGCGCGCAGCGAAGCATCAAACAGCGTCACCGAAGGCAGACGGGTGGTGTTTTCGTTGTCCGCCCACTGTTTGCCGAGATAACGCACGCCGGTGCCGACGCTGATGCCATAATCAAACTGATAATGCGCCCAGGCAGAGGCCATCTGATTAGGGGTGATATAAGGCGTATGCCCGCTGTTGCCATCTGGCGATTCTTTAAAGCGCACATGGTTTAGCGTGTAACCGGCGATAGTGCTCAGGCGCGGGGTTAACTGATTGCGCGCCTCCAGCTCGATCCCCTGCGAATGCACTTTACCGGCCGGTACGTTAATTCCTGATACCACATCGCGGTTAGAGATATCTTTCTGCGTCAGATCGTACGCTGCGATGGTGTACATATCTGAGGTACCCACCGGCTGATATTTCACCCCGGCCTCGTACTGCTCGGCGGTGCTCGGTTTGAGCAGATTGCCATCCGGGCCGGACAGCGAGCTTGGCGTGACGGCCTGGCTGTAACTGACATAGGGCGAAACACCACTGTCAAAGGCATACAGCAGTGAAGCCCGGCCACTGATATGATCGTCCGAGCGGCGACGTGAGGTTTCATCGGTATCGTTGACTTGCTTAGAGACAATACGGTCATAGCGGCCGGACAGATCAAGATGCCACTTATCCAGTTTCATCTGGTCCTGCAGATACAGCCCGGTCTGATGGTAGCGGCGGGTAATATCATCATTTTCATAGAAATTCAGCGCTGTACCGCCTGACACCCCGGTAAAGGGATTCAGATTACTGGCGGTAGCCTGGCCATCCCACATATCATTTTTGTACTGATGATATTCTGCGCCGAGCACCACTTTATGCTGCAGATCGCCGGTGGCAAAATCGGCTTCCAGCTGGTTATCAATCGCCAGTGCGTCGAGGCTGGAGCGGTTACCGGAGTAATAACGCCGCATCTCATCGCTGTCAGGGCTGACCCAGCCGGCCTGATAGACCTGATCCAGATTGATATTGGAGTGGGTATAGCTGGCGTTGGAGCGGAATGCCCAGGTTTCGTTAAAGCGGTGGGCGAACTCATAGCTGTAAATCTGCTCGCTACGCTTGTACTGATCGACTGAACTCTCGCCCTCATAGAAGCTGCGGCTGAGGGTTTTGCCGTTGTGCGAACTGGTGGTGCCATCAAGTGGCACCGAGCCATGATAGCCGCCGGAAGGATCTTTCTGCAGATAGGCCTTCAGCAACAGTGAGGTGTCTTCGGTCGGCTGCCATAACAGCGCGGGCGAAATGGCGTAGCGCTCTTCACGGGTATGATCGTACTGGGTATCACTGGTGCGGGTCATGCCGGTAATGCGAAACGCCCACTGGTCATTAATCGCATTGGTATAGTCAAAAGCGCCGCCTTTGGTATTTTGCGTGCCTGCCGACAGGCGGAAATGCCCCTCTTCAGTAAATTGCGGCCGCCTGGAGGTCATATTGACCAGCCCTCCCGGTACGGTCTGACCATAAAGCGCGGAGGAGGGGCCTTTAATAATATCGACGCGCTCAAGGAACCAGGGATCAACCTGCAGGACGTTGTGGCTGCCGCCATCACTCATTACCCGCAGTCCGTCAAGGAAGGTGTTATCGGTGTCGCCGCCATGGAAACCACGCAGCGAGATGGTATCGAAACGTGAGGCTGCCCCGGCGAAGTTAGTAAATACGCCCGGCGTGTAGTTCAGCACCTGATTCAGGTTGCTGGCGCCCTGATCGTCGATCTGCTGGCGGGTGACCACCGAAACGGACTGGCCGGTGGTGATCAGTGGCTCATCGGTTTTGGTTGCGCCTTTACTGGTGGTCGCGGTGTAACCAGAGGTCGGAGAGTCCGCGGTTTCGGCGGGTTGCGCACTGACGACGATGGTTTCGGCAGCAAACGAAAGGTTGGGAGCGGTAACAGCAAGTGAACAGAGCAGAACAGAACGCTTTAAAGTAAAAGACATTCTCATTATTTCCTATCCTTTATTTTATGGTGATTGAGCCACACTCCAGAGGGGGAACCGCGGCTAAGGCGCAAATTTATAGCAATTGAGCAGATTTTTATCAGTCTAATGATAATTATTATCTTTCTCGTTTGTGGTTTCAAGCATTGATTTTACTTAACTATTCACACAATAAGATCGGGGTATTAACCAAATGGCGTGGAAACGGGCAGGAAGTGTGTCAAAAGGTTACAGTGGCGCGCGATGCGCGCCTGAGGGCAGGATTTAGCTTTCCAGGTCGCGCAAATGGTCGTCGGGGCGCAGGGTAAGGATCGCCAGCAAGCTGATTAGCGAGATAATCACCACATAGTAAGCCGGAATATTGATATTGCCGGTCTGTTTAATCAGCGAAGTGATAATCAGACCGGCACAACCGGAAAACACCGCGTTGGAGAGCGAATAGGCGAGACCTAAACCGGTATAACGCACGCGGGTGGGGAACATTTCGGCCAGCATCGCCGGACCGGGCCCGGCCAGCAGACCGACCACCGCGCCAGCCAGCATTACCGCCAGCCCTTTCAGCCACAGTGACGCCTCAGGTTGCTGTAAGATCGCCAGTAACGGGAAAGTAAACACAATCACGGCGCTAATCGCCAGCAGCATAATCCGGCGACGGCCATAGCGATCGCTAAGGCGACCGGCCGGTAAAATGGTCAGGGCAAAGCCAATATTACCCAACACCGTGGCGACCAGTGCCTGCTGAAAACTGGCATGCAGCGAGGTTTGCAGCCACGAGGGCATCACCACCAGAAAGGTATAGCCTGCCGCTGACCAGCCCATCATGCGGCCAATCCCCAGCACAATGGCTTTGAATACGCCAGGCAGCGGCGCACTGGCCGTCTGCTGCTGCGCCTGCTTAAAGGTTGGCGTTTCGTCCAGCTGCAATCGCAGCCACAGCGCGACCAGACCCAGCGGCAACGCCAGCAGGAACGGAATGCGCCAGCCCCAGCTATGTAGCTGCGCGCTGCTGAGCAGAGCTCCCAGCAGCGCAACAATCCCGGCCCCGGCCAGTAAACCCAGCGCCACGGTAAAAGATTGCCAGGCGCCGTAACTGCCGCGTTTGCCGCGCGGCGCAAATTCGGTCATCAGCGCCACCGCGCCGCCAAATTCGCCGCCAGCAAACAGCCCCTGCAACATGCGCAGCAGTGTCAGCAACAGCGGCGCGGCAACGCCCAGCGTGGCATAGGTCGGCATCAGACCGATGGCGGCGGTCGCCAGCGTCATCATAATTAATACCGCGATCAGCGTTGGCTTGCGGCCAATGCGGTCGCCGATACGACCAAAAATAATCGCGCCAATGGGGCGGCAAAAGAAGGCAAGGGCAAAAGCGGCGTAGGTGAGGATCAGGCTGGTGATTTCGCTTTCACCTTCCAGCCGAAAGAAATTACCGGCAATCACCGTGGCAAGAAAGCCGTAAACACCAAATTCATACCATTCGATAAAGTTACCGACCGAACCGGCGACCAGCGCGCGGCGGTTTGAGCTTTGCATGTTTGCTCCACGGTTTATAAAAAGGCGGGCGGCGATAACGCCGCCCCTACGACAAAGCTGATACAGGGCGTCGATAACGCCGCCCACAACATTTACCGTGTGTTAGTGATATCACCCACGTTATTACAGGTGACATTTTTCGGGCAATACATATCCATCAGTTTCAGGGTGACGCCATTGGTCCAGCCAAAGCCGTCCTGCAACGGATATTCACCGCCGCCGCCGCCGCCAAGGCCTTTACCTTCCACCACATATTTTTCTACCAGCTTATGCTGCTTATCGTAAGTGCCCTGCACATTATTCAGGAAGCGCATGCCGATATCTTTTGCCAGCGTCTGCTTACCATAGTGATTAAGACCTTCCACCGCTACCCACTGTAATGGCGCCCAGCCGTTGGGGGCATCCCACTGCTGGCCATTATTCACATTGGTGGTAGCCAGTCCGCCCTCTTTGACCAGCTGCTTCTCTACCGCCGTGGCAGTACGATTAGCCTTATCTTTATCAGCCGCCTGCAGGAACAGCGGGAACAGCGTGGCGGCGGTCAGCTGTTTGCGCACGCTGTTTTTCTTCCAGTCGTAGTCAGCAAACCAGCCATCCTGCTCATCCCACAGATAGTGGTTTATCGCTGCCTGACGTTTTTTCGCCAGATCGGTAAAGCGCTGGCTGGCGTCATCCTGTTTCGCCACTTTGCTGGCATGGGCGAGGGTTGTTTCCAGCTGGAACAGCAGCGCATTAAGATCGACCGGAATAATCTGCGTGGTGTGAATGGTTGACAGATCGCCCGGTTTATCAAACCAGCGCGAACTGAAATCCCAGCCCGATGCCGCACCGGAACGCAGATCGCGATACAGCTCCGCTTTATTACGATCCGGCGCTTTGCTGGCGGTGGCGATATCGTCCATATACGACTCGGTACGCGGCACATCGCGCGCATCCCAGTAGCGGTTAAGCAGGGTGCCATCTGGCAGCTTTACTACCCGCTTGCTGGCTTCACCGGCTTTTACCGTCGCGGCGTCCGCCATCCAGTAATCATGCTCTTTCTGCAACTGCGGCAGATATTTGCTGTAAACCTGTTCGCCGCCATGTTTCGCCAGCAGCTCAACCATCAGGCTAAAGAACGGTGGCTGGGAGCGGCTGAGATAGTAGCTGCGGTTGCCGTTGGGAATATGGCCATATTTATCCAGCTCATGGGCGAAGTTATCGACCATATCCTGCACGCGATCCCAGTTCCCGCTTTCGGCAAGGCCGAGCATGGTGAAGTAGCTGTCCCAGTAATAGACCTCGCGGAAACGTCCGCCGGGCACCACATAGGGTTTCGGTAGCGGCAGCAGCGAATCATACTGGCTGGCCTTATCGGTGGTGCGTGTCAGTACTGGCCACAGGCCATTAATATGCTCACGCAGACTCTGTCCTGCCGGTGGAACATATTTTTCACCCTCTGCGGGCAGGGTAAAATTAGTGTTCACAAAACGGCGCAGATCGAAATTGCGCTGCGATTTCTGCATCTGCCAGTCGGCGACAATCGACGCGGGATCCGATTTCGGTACTGCATCTGCAAAGGTCTTCTGATCGGGGAAGAATTTGGCCGATTGCACCGCGTGATACAGCGGGCCAAGTCGCACATCAGGGGGTTGCGGCACGCTACTTAACATGCGTTGTTGGTTATTTTCCCCATCCGCATGGGCAGTTAACGTAACGCCTACCAGCGCACCGCTTAATATCAGTGGTACGACTAATGCCGCTCTCCATTGACGGCTATCAACTCGTTTCATCATCGGCAGTTCTCCTTGTCCAGACCAGCATGATCTGTAAGTTATTGACCATGCGAAAAACTTTAGACGAAATTTGAGCAACTGGCTGTAATGAGGGTGTGAAGTGTGAGGTAGCTAATGAATTTAGCGTTTCGCAATGCGCAGGGTTGCCAGGCCCGGCGCCGGTGTTTAGCCGGTCAGTAACGCACGTTTAAACGACAAAACATGCTCACGATTTGCGGCTTCGGCGGCCTGACGATCCTGACACGCCAGCGCAGCAATGATCGCCTCATGTTCGGCAATCACTTCCTGCATATGGCTTTCGTGCGACAGGGTTGTCGCCCAGAAGCGCTGCGCCTGGGCATGGATAACGCTAAGAATATCAATCAACCGGCTGTTGCCGGCGATGCTGGCCAGCAGATGGTGGAACTGGCGATCGAGCAGCATCATACTGATGCGGTCGCGCTGCTGACTGGCGGCGGCAATCTGCTGATTAATCGCGCGCAGCGCGGCAATATCACTGTCGGTGATGCGCTGACAGGCGAGGGCGATACAGAGAGACTCATTGGCCAGCCGGACTTCAATCAGCTCCAGTGCGTCATCAATCGACAGTGGTGCCACCATCACCCCTTTACGGGGGATCACCTGTAGCAGTCCTTCACCGGCTAAACGATGAATCGCCTGGTTAACCGGCGTACGACCCATTTCGAGATCCGCCATCACCTGCGCAGTATTCAGGTAATCGCCAGGCTTATAGCTCAGGGTGATTAGCGCCTGCTTAAAGCGTAAATAAGCCAGTTCATTTAACGATAATGCGCGCGGGTTTTCACCCAATTGCATAGTGTCGCTGCTCACATTTCACTCCGACGATTTGAACTCTTTCACATTCTACACAAAAACATGGCATGAAAATCGCTTATTTAAGGTTAGTGTGAAATTTCACAGTGATTTCAAATAAGGATTAGATGTGATGAAACTGAGCTTTAGTTTACCTGCAAATCAGACTGATACACTAAATACCGATGTAAATCAGCTGGTTATTGCTGGCTGGACCGGTCGTGACCATCAGGCAATTATGCACCATATCAGTGAGCTGGAGGCGCTTGGCGTGCCCCGTCCTGGTGCAGTGCCGCTGTTTTATCGTGTCGCAAGTAATCAGCTGACGCAGGCTGACTGCATAGAAGTTGTGGGTGAACACACCTCCGGCGAAGCGGAACCGTTGATCTTTACCGTTGAGGGCGAGTTGTATGTCTCACTGGCCTCCGACCACACCGATCGTCAGCTGGAAACTTACAGCGTGGCGATGTCCAAACAGGTCTGCGTTAAGCCGGTGGCGCAGCAGGCCTGGGCGATGAAAGAGGTGGCCGGTCACTGGGATAGCCTGATTTTACGTTCCTGGATCCGTGAGCAGGGCGAATGGGTACTGTATCAGGACGGCACGCTGGCCACGCTGCGCACGCCGCTGGATCTGCTGGATCGTTACACCAGCGCAGCGGCGACCGGTGGTATCCCCGCCAATGGTCTGGCGATGACCTGCGGCACCCTTGGCGCTATCGGCGGTATCCGTCCGGCCAGCGAGTTCCGTATGGAGCTGGTGGATGAAACCCTTGGCCGCACCATCAGCCATCAGTACCGCAGCACTGTGCTGCCGGTTGTCGCCTGAGGAGCCGCATATGAAAAAAGTGACTCTGAAACAGGCCAGTGAACAGCTGGCGCAGGGCAGCCTGCAAGCCAGCGAATTACTGCAGCAGGCGCTGAGCCGGATTACCGCGCCGGATGGCGAAGGCCAGCGGACGTTTACCCGCGTGTATGCCGCAAGCGCCACGCAGCAGGCACTGGCCGCCGATACGCGCCATGCGCAACAACAGCGGCTCGGCGCGCTGGATGGCATTACGGTATCCATTAAAGATCTGTTTGATGTCGCGGGCGAAGCCACTACCGGCGGTTCAGTGATCCTTGCAACGGCAGACGCCGCCAGCGCCAATGCGGCAGTGGTTGATCGCCTGTTGCAGGCCGGTGCAGTGATTGTCGGCAAAACCAATATGACTGAGTTCGCCTATTCGGGTCTGGGCATCAACCCGCATTACGGCACGCCAGCCAATGCTTTCGATCGCGCCAGCCGTCGTATTCCTGGCGGCTCCTCTTCCGGTGCGGCGGTGGCGCTGACCGACGGCATGTGTCTCGGCTCGGTGGGCACCGATACCGGGGGATCGGTGCGTATTCCTGCGGCGCTATGCGGACTGACCGGCTTTAAACCGACGGCGCGCCGTATTGATGCCGCCGGTCTGCAACCGCTCTCGCCGTCACTCGATTCCATCGGTGTGCTGGCGCATAACGTCAGCAGCTGCCTGCTGCTGGATGCCGTGATTGCCGGTGAGCCATTAGCGGCGGTGGCGCAGGATTTACGTCATGCACGTTTTGCTGTACCGCAAACCCTGGCGCTGGATGGGCTGGACGAAGCGGTCAGCAGCGCGTTTTATCAGGCGATTGACCAGCTTAAAGCGCAGGGCGCTACCGTGGATAGCCTGCCATTAAGCGAATTTGCGGAGCTGGCGACCATCAATGCAGGCGGCGGTTTTACCGCGCTGGAGTCCTGGCAGTGGCATCAGTCGCTGATTGCCCGCCAGCCGGAAAAATATGATCCACGGGTGATCTCGCGGATCCGTCGTGGCGCTGAACTGACAGATGCCGACCGCATCACCCTTGAACAGCAGCGCGCCGACTGGCAGCAGCGCGTCAGCGCTCAGCTCAGCGGCTATCACGCCTTGCTGATGCCGACAGTGCCGACCATTGCGCCAGCTATCGCCGAACTGGAAGCCGATGAAGAGCGCTACTTCCGTGTTAATGGCGCGATGCTGCGCAATCCGTCGATTATCAACTTCCTTGACGGTTGTTCCATTTCTCTACCCTGTCAGCCAGCGGGTGAAGCGCCGGTTGGTCTGATGGTTTCCGCATTACCGATGCAGGACAGCGAACTGATGGGCTGGGCGCTGAGTATCGAACAGGCCCTGACAAGGGCGTAATTTTTATTTACCGGGCATATTGCAGGAGAAAAAATCATGAATCGTTCTGTCCAGGGAATGCTGTTTGTTGCAACGGATGTTAATCCGGCTGATGAAGCTGACTTTAACCAGTGGTATGACCGTGAACACGTGGAAGAACGTGTGGCGATCAGCGGCTTTTTAAGCGGCACGCGTTATCAGGCGCTTGACGGCAGCCGTAAATATCTCGGTCTGTATAAAACGGGTTCGCTGGCCGATTTCACCAGCGATGCCTATCATGCCGCTTTTACCCGCCAGACCGCCTGGTCGGTCAGCAATCTGAATAAAATGATCGATCCGATGCGCCGGGTGTGCGCCATTGAGGCGAAAGTTGGTTTTGGCAGCGGCAGTCATCTTGCCATTCTGACGCTGAAAGCAGAGCAGGACAGCGCCAGCGTGCGCCATCTGGGAGAGCGCCTGTTTGCCGAAGCGGGTTTTATCAGCTCCAGCCTGCTGCTGCCGGACAGTGAACTGAGCACGCCGCTGCCGAAAGAGGCGCGCGAAAACCGCCAGTTATTACCGATGATGTTAATTGAAAGCAGCAGCGCCGACGCCAGCCAGCGTCTGGCCGCGCTTGCCGGTGAGTTACTTAATGCCCACGCCAGTTTTTACGCGCTTAGCTGGCAGCTGACCAAGCAGGAGATGCCATCATGACGCTGTTAAATACTGATAATCCCGAGCGTGAAGCGCAAGTTACGCCGAAAACCGGACGGCTGGCCGCCGCCAGCTCAATTGGCACCGCGCTCGAATGGTATGACTTTACCGTCTATAACATTATGGCGGCGCTGATCTTCAACCATGTGTTTTTCCCGTCGTTTGATCCGCTGGTAGGGACGATTCTGGCGTTTTCTACCTATGCAGTTGGTTATATCTCACGTCCGATTGGCGGCATGGTATTTGGTCATCTCGGCGATGTGCTTGGCCGCCGCTTTGTGCTGGTGACCACGCTGGTGATTATGGGGGTTACCACCGCGCTGATGGGGCTGCTGCCAGGCTACGCCAGCTGGGGTATCTGGAGTCCGGTACTGCTGGTGGCGCTGCGCTTTGTGCAGGGGATTGCCCTTGGCGGCGAGTGGGCGGGTGCAGTACTGCTATCTATGGAGCACGGTAAACCGAATCAGCGTGGCCGAAACGCCTCGTTTGCGCAGGTCGGGCCGTCATGCGGCACGCTGATGGGAACCGGCCTGATCACCCTGATTACCGTGATGATGACCGCCGAACAGTTTCAGCAGTGGGGCTGGCGTATCCCGTTCCTGCTGAGTCTGGTGCTGGTGCTGTTTGGACTCTGGCTGCGTCGTGGCGTGGGCGAAACGCCAGCGTTCCTGAAGCTGGAGAAAAGCAAAAAAACCACTCATACCCCACTGAAAGAAGTGTTTGTTAAGCATCCGCGGGCGCTGCTGATTGCTGGCGGCTCGCGCATTGGTTCCGATGTGCTGTATGCGCTGGTGGTGGTCTTTACCCTGACCTATGTCACCACGGTGCTTAATCTGCCGCGTCCGCTGGCGCTGCTGGCCACCATGCTCGGCGCGGTAGGCAATGCGATTACCGTACCGATGTTTGGCGCGTTGTCGGATCGTATTGGTCGCCGTCCGGTGTATATGATTGGCGCAGTGCTGGCGATGATCTGGGCATTTGCATTCTTTGCCCTGCTCGACAGCGCCCAGCCGTGGTTAATCTGCCTCGGCGTGATTGGTGGCCTGCTGATCCACGCGATAATGTACGGTCCGCAGGCGGCATTTGTTACCGAACAGTTCCCGACCCATGTACGTTACGCTGGTTCCTCACTGGCCTATACGCTGGCGGGAATTATTGGTGGCGGATTCGCGCCGTTGATTATTACCACGCTGTTTAAAGAGACGGGCAGCACGCTGTGGGTATCGCTGTACGTAGTGCTGGCGCTGCTGATTACTTTCGTTGCGTTATGGAAAGCGCAAGAGACTGCTCATAAGCCCTTGTAATTACATTGTTATAACTGACATCTGATTGACACAACCATGACACAAAACTGTCATGGTTGTGTCGCAAACTGGCTCCCTGAAACCTTTGGCAAAACTTTTTCATGGAGATACGACGTAATGCAAAACAACAAACTGTTTACTCTCACGCTGCTCGCCACGCTTTTTTCCGCCCACTGTTATGCTGATGTTGCTGCTTATAGCCGTGCCGCGCAGGGTGATCTCACTCAGCCGGGTGGTGCGCGTCGTCTGACGGCAGATCAGACCGAGGCATTAAAGGCGTCGTTAAAAAACAGCACGGCGAAAAACGTTATTCTGCTGATTGGCGATGGTATGGGCGACTCTGAAATTACTGCAGCCCGTAACTATGCCGAAGGTGCGGGCGGTTTCTTTAAAGGCATTGATGCGCTGCCGCTGACCGGTCAGTACACCCACTACGCGCTGGATAAAAAAACGCACAAGCCTGATTACGTGACCGATTCCGCCGCTTCCGCCACCGCCTGGAGCACCGGGGTAAAATCCTATAACGGTGCGATTGGCGTTGATGTCAATGGTAAAGATCACCCGACCATTATGGAGATGGCCAAAGCGGCAGGTAAAGCGACCGGCAATGTCTCCACTGCCGAACTGGAAGATGCCACGCCAGCTGCGCAGATTGCGCATGTCACCTCACGCAAATGTTATGGCCCGGAAAAAACCACCGAAGTCTGCGCCACTAATGCGCTGGAGAAAGGCGGTAAAGGTTCTATCGCTGAGCAGCTACTGAATGCCCGCGCAGATGTGACGCTGGGTGGCGGCGGGAAAACCTTTGGCGAAACAGCAAAAGCCGGGGAGTGGCAGGGCAAAACGCTGGAAGAGCAGGCTAAACTGCGAGGCTATCAGCTGGTCAACGATCTTGACGGAATGAACGCCATCAGCGTCGCAGATCAGGATAAACCGCTGCTCGGTCTGTTCGCTGCGGGCAATATGCCGGTGCGCTGGAAGGGACCAAAAGCCAGCTATCACGCGAATCTTGAGGGTAAACCTGTGAGCTGCGAAGTGAATGCTGAACGTCCGGCTGCTGTACCCACGCTGGCGCAGATGACGGATAAAGCCATTGAGTTGTTAAGTAAAAATCAGAATGGCTTCTTCCTGCAGGTTGAAGGCGCGTCGATTGATAAGCAGGATCATGCGGCCAATCCTTGTGGTCAGATTGGTGAAACCGTGGATCTGGATGAAGCGGTGCAGAAGGCGCTGGAGTTTGCGCGTAAAGATGGCAATACGCTGGTGATTGTTACCGCTGATCATGCGCACTCCAGCCAGATTATTGCCAATGACAGCAAAGCGCCGGGTCTGACCCAGACACTGAATACCAAAGAGGGTGGCCTGATGACCATCAGCTACGGTAACTCGGAAGAGGATTCGCAGGGCCACACCGGCACCCAGCTGCGTATTGCGGCTTACGGCCCGCATGCGGCGAATGTGGTGGGACTGACCGATCAGACCGACCTGTTCTATACCATGCGTGCGGCAATGGGCATTAAGTAATGCAGATCCCTCCCGCAGAAATGTGGGAGGGGTTAAGTCTCTGACAGATAAGTAAAGATAAGTGAAATATCCGGGAGGAATATTGCATTGCGTGGCGAATTTGCTGATTATTTGCGCTATGCATAGATTAAGGGAGTATTACTGATGGTTGCGATTCCCCTCGACGCCCCAGGGCTGGCGGCATTTATTGCGGCGATGAAATATATTTTCGTCAAATAAAACTTAGCTAAATGATTTGAGATCGCCATTGCAGCGATCTCTTCTGTAATCGGCAGGAAGCAAAACTTACAGGATTAAACGGTTATCGCTTTCCTTCGCTGCATCATCACTGACAGTGTCACCAGCACAACAATTCCCAGCAGCAGTGTGGCTGATGCGCCATAGCGGCTTAGCTCTAATCCACCTTTACTTAACGGTTTATCAAGGAAGTCGCCAATGACGGCGCCGAGTGGTCTGGTGAGAATAAATGCTGCCCAGAACAACAATGTGCGGGAAAGACGGGTGAACTTATAAGCCAGCGCCAGCGCGATTAATGCGCCACCAAAGACCACGGTACTGCCCGCATAACCAAAGCCTGCATCATCGGCCATCCAGTCACCCAACGCGGTGCCCAATGTCTGAGAAAACATAATGGTCAGCCAGTAGAAACGCTCTGCTTTAGGGGTAGTGATATTATCGCAGTCAATTTTACCCACTGATACATACCAGACGCCAAATGAGATCAGCATCAGTGTTAACAGCAGGGCTGACCCCCCGGCATAGCCAATGCCTATTGAGCGGTCGGCAAAATCGGCCAGCGTGGTGCCGACGGTGGTGGTGGCAATAATCGTAAACCAGTAGAGTGCTGGTTTATAGTCGGTGGCTTTCACCTGAAAGGTGACAGCGGCAATAAAGATGGCGGCAAAGATAATGGTACTGACAAGGTAGCCCAGCTCCATCGACATGGAGAGCGCATCGCCGCCAGTTTCTCCCAGCGTGGTGGCTAAAATTTTAATCAACCAGAACATCATGGTGATTTCCGGTACTTTACTGACGATATCGAAACGTGTTGAATGCATGATGTTCTTCTTCCGCTGGTGAGGTTGGTCAAGGCTAATATAACCACGCAGGATTAAGATAAACTTAAGAAGAACTTTATTTTTGCTGGCAGGATAAAGCTGCTGTAATGACGTGAAGTACATTCCTGTCAACACATTGGCTGCTATTAATAACTTAAGGTACTGTTGAATTCATCCAGCTTATGAGCAATATCTCTTAATACAGTGAAGCTGGCTGATGAATGTTAAGTCTAATTTCAGTTGCCAATGTTTGTGCTTCGCTGACACAGTGCATCTGGTTAAAACGCTTGTGCCATGAGCCAAATGTTTGGCAGATTTGGCTCAAAGTGGCTCGCTGCGGGAGAAATCATGTCAATATATTGGCGCTGTTTACGTTATTTATTCTATTCCAGCTCATAATCTCTCTCGCCGGTATAGTTATAGTAATACTGAACCGTTTGCAGCATAACATGCCCGTCAACTATCTGGCGCATTCTGTCGCGAACCTCATCAAGGTTTAATGAGGTGATTAAATCGACATCATTATCAGGGAAGTATTGCATTTGTGTCTGAATGCTTATTATATCCGCACCCATTAATTTTCGCAGTTCATCGACATCATGTGAACATTCAGATCTGAATTTATAATGCCTGGCCGCAGCGCCATTAATACCAAAGGCCTCAATCATATACTCTAAGTCTGACCGAATCAGAGTAAAGACGTTTTCAAAACTCTGGGTTATCTCCAGCAGAGCAGAATCGTTGCTTAACTGATTATGGAACGCCTGATTAGCACTTTCGCCGAGGGGGGATTGTTTACAAATCTCACTTAACAATAACATTAATTGCGTTTTATCATGGCTGAACCGGGTTTTCTGCGTGGCTTCAGCAGCATCTTTTAATGAGCTAAGATACATAATATCAATGATTTTAACGTTATCATTAGCATCAATTAAAATATTTTCATCATGCAGATCCATATGCACCAGGCCCTGAGCATGGATATGTTTAACCCCTTCAGCGATCTCATGACCCAGTTTATATGCTTGCTGATTAGTCAGCGTTTGTGTGAGGCGCGTCTGCAGGGTTATACCGTTAATATGTTCCATAACGATACAGGTATCTTCAATATATTCCGTGAGGGTGCCAATATCTTCGCCAGCTTTTGGCATCTTCAATGTTTCGACAGAATAGATATCGACAACATTTTTATGTTTGGATCTTACCAGCGCCTGAGCATGTTGCAATATAGTCGAGACACCTTTCCCTTCTTCGCGCAATATTTTTACTGCAACCTGCCGGCCAATTTCATCGCTGCCCAGCCAGACATCGCCAAACCTGCCATCACCAATTCGCTTAATGAGATTTACTTTCAAAGGTTCAACCTCTGGATCATATCCAATGAAGTGAGGAGCCTTGCTCCCCGTCGCTCCCAGCTTAAACCGGGTAATTATTGTCGGGGGTAACCTGCGCTGGCAAGTCGTCGTTCGCGGGAAACACAAAAAAAGCCCGAACCTGAGTTCGGGCTTTCTCTTAAATATGGCGGTGAGAGAGGGGTTCGAACCCTCGATACGTTGCCGTATACACACTTTCCAGGCGTGCTCCTTCAGCCACTCGGACACCTCACCGTTTTTTTTCACGTCATCCTCCGCAGAGGGCAACGGGGCGCTACTATAGGGAGTCGGGCGGTAACGGTCAAGCAGATTTTTTCCCTTTCGTTATATTCGGTTAAGGCGTAACCATTAACGATTTTTTCAGGCAAAAAACCTGCCGTCACTGCTACGGATTCAGCGATTTCACCCGGTTTGCATAGCTTTTACGTAGCTTCTGCAGTTTTGGTGGGATCACCGCCATGCAGTAACCGTTCTGCTGACCACGGCCACTCCAGTAATCCTGATGGTAGTTTTCCGCCGGATACCATTCACCGCTTTCAATCGTCGTCACTACCGGTTGCTGATTATCCTGCTGCGCCCGCGTAATGGCCGCAGCCGCTTCCTGACGTTGCGCCTCGCTGGTCGGGAAAATTGCTGAGCGGTATTGGGTGCCAATATCATTGCCCTGGCGGTTTAGCTGCGTAGGATCGTGAGTGGCGAAACTGATATCCAGTAAATCGCCATAGTTCAGCTTCTCCGGGTCAAAACCGATGCGGATACCCTCGGCATGGCCGGTGGTGCCGCTGCACACGTCTTCATAGGTCGGATTGGCGGTGTGGCCACCGATATAGCCGCTTTCGACGGTTTCTACGCCGATTACATCTTTAAATACCGCTTCGGTACACCAGAAACAGCCACCGGCAATAATTGCGTATTCAATCGCCATCGTAAAACTCCTGCCTGTTAATACATATCTTCTATTGTAGGCATATCTGCCCGCTGGCAACCAGCGTCGGTTTACAAAAAAACGGTTGTTGACGGCGTAAACGTTATAAGTATTAGCTATTTAGTGCCATCACAGGATTGCGGTATTCTCAGAGACATCCAGATTAATCTTTGCGAAAAAAACCGTGAACATCCTTAACGCCGATAAAAATCATATTGCCGCCATTCAGGCGATTTACGCCCACCATGTCAGCACCGGTCTGGGCAGTTTTGAAACGCTGCCGCCCTCCGCTGAAGAGATGGCCAGCCGCATTGCCAAAGTACAGCAGGAAGGGCTGATCTGGCTGGTAGCGGAAATGGATGGCTGCGTAATGGGATACTGTTATCTGTCATTTTATCGCACGCGCTATGCCTATCGTTACACGCTGGAAGATTCAGTGTATGTCGCTGCCGATTATCAGGGGCGCGGCGTGGGTAAGACCCTGTTGCAGCATGCCATTGACTGGGCGCAACAGCAGGGTTATCGCCAGATGATTGCCAATGTCGGCAACAGCGAAAATCATGGTTCGCTGGCGCTGCATGAATCGCTGGGATTCACGCTGTGCGGCACCCTGCATTCGGTAGGGCTGAAGCACGGTCAGTGGCTGGATACCGTTTTCCTGCAGCGCGAGCTGGGCGAAGGGGACCGCACGCTACCCGACAACGCCGCCAGCATGAGCCGCTGAACTACAGCATTTCCGGGCGAAAATCCGCGCTTTTATCAAGATGCTGGTCACCGGCAAGCGTAAAGATGCCGTCGCCGGTATAGTGCAGGGTTTGTGGGTATTCCGGCTGACGACAGATATGTGCTTTCACCACTTCAAAAATAAAGAAGTTATAGTTTTCCACCAGCGCATCATCGTATAACCGGCACTCAAAGTTCGCGTAACACTCTTCAATCAGCGGCGCCTGCACCTTGCTGGCGGCCGCTGCCGTCAGCTGGTTGGCACTGAATTTATCGATCCTGGTCCCGCTGCTGTTGCCAATCGCCACCACCTTATCGACCAGATCCGCCGTTGGCAGATTGATCACGCATTCACCGCTGGCGCGGATCAGCTGATGGCTGTGATTCATGGCGGAAATCATACAGCCCACCAGCGACGGCGAGAATTCCATAATGGTATGCCAGCCGAGAGTCATAATGTCGTGCTCTTCCTGCCACTGCGAAGAGATCAGCACCACCGGGCCTGGCTCAAGATATTTTCTGACGTTCTGTGGCGGGAAATCGATTTTCGCGTTAGTGCTGCTCATGGCGGCTTCTCCGGTTGTTCAGGTCAGCCTTAAGTGTGATAAAAGTGCGCAGAATTGCCAGTGATGATGGAAAAAACAGACTGCTGTTGCCCGCGCGCTTGCTTTAACGGCATGATGTTTGTTTATGCATCTGACAAGGATAAACCATGGCCACTCCACCGCTGCTGACTGAGCGACTGATTTTACTGCCGTTAACCGCAGAAGATGCCCGGCAGATGCAGCAGATATTTCCGCGCTGGGAAATTGTCCGTCATCTGGCGGCCACGGTGCCCTGGCCATTTCCGGACAATGGCGCGGAACATTACGTTAACCAGGTGGCACTTCCGGCGGTGGCGGCCGGAACCGCATGGTTCTGGTCCATCCGGCGTACAGCCGCGCCTGCAGAGATGATTGGCCTGATCTGTCTGTCCGATGATGCGGATAATAATCGCGGCTTCTGGCTGGTGCCGGAGTGGCAGCGTCAGGGCCTGATGACGGAGGCCTGCCGGATCGTCACTGATTTCTGGTTTAACCAGCTGCAACGCCCGGTATTGCGTGCGCCGAAAGCCGGTGTGAATAACGGCTCAAGGAAAATCTCGATTAAGAGTGGAATGCGCTTAGTCAGCCGCGGGCAAAAAGAGTATGTCGCGGGCGTACTGGACTCAGAAGTATGGGAGATCACCCGCGACGAGTGGCTGGCGCAGCTTTCACAGGAATGAGAGATCACCAGAAAACCCCCGTTTTGTGCCAGATGTTTATTATTCGACCCTGCTTTTTTAGCGGCGCAGTATTCTGTAAACGACTAAATTATTACGTTTTTCACCTGGCCGGTTACCATACCAGAATAGTTCCATCCCTTCGGGGGGCGGGGGGATATGATCAGACAGTATTATCAACCAACGACAGTGCTCCGGTTGTTCAAACATTGTCTGGCGTTGATGGAGGATACCGGTGAAGTAATACAGCATGGGCGCTTCTGATTCACCAATCTTGTAAGAGGCCATACAATCACTTTCCCGATACTGGCCCACAAGCTGATTTCTCAGAGCTGAAAAGACACCTTCGTACCCCTTAGCATAGTCAATCCAGCCAATAAATAACGTAAACAATATCCCCCAGGTAGCGGTGATCCCGGCCCCCCAGTCCAGCGCCGCGCGTAATGGTTGGTTCGCTGAGCCATACAGGTATCTGCGACAAAACCAGAGAACGGTTACTGTAAAGGCGAAGATAAAGGGTAGCCACGAAAAATGCATTTCATAGCCCATCGGCAACCAGCGATCGAATGTTGCCAGCCACTCCTTCTGGTCGTGGGTCAGCTTGAGAAAATAAACACACCAGAGAAGCAGAATAAGTCCGGACCAGAAAATAGAAGCGAAATAAGAAAAATACTGTAATGGCTTTGGTTTTATTTGTAGCAGCAGCCGGGAACCAAGTATTGCCATTGGTGCGATAAATGGCAGCAGATAAAGAGCCCGGCTGGTTGCTGATATCTGCAGTAATATTAACCCTGATAAAGAGTACATAGTAATGGCATACTCGTCCTGATTAAACAATCGCTTAACAGGATGACGAAGGAAATAGAGTGTTGCCAGTATCCCTGACGGCAGAGAAAAAAAGACAATGGCCTCAGGTATCAGGGTCGGTGTGGCTCCTGCACCAAGAGAGGAGACCGAAAACCCTAAAAAACGACCAATATTATTATCCCAGAACCACACCATGAAAAGATCGGGGTGTTTAAAATAAAGCAGTGCTGGCCATGGCAGAATAAGGAGTAATGCAACCCCCCCGGCAATCAGAGAAGGGCGCCAGAAATTTTTAGATCGGCACTGAGGCAGAAACAGAGGTCTCAGGATTAACGAAATCCATAATACGCCTGGAATAAAAACCCCTTTGGACAACATGGTGAAAACCGTTCCCAGACAAAGCCACAGCGCTGACGCAGAGACTTTCTCCTGGCGAATCAGGCCCATCAGGCCATACAGTCCAATCGTTGCGCCAGCGGTTAATGCTGTATCAGTAAACATATCATGGCTGTGACGTAATGCTCCAGGGGCGCAGATATAAACTGCAAAGGCTAACCAAATGCGATAGTCAGAAAGATCTTTACTCTGAAATACTCTTTTAGCCAGAAGAATAAAGAAATAAAAATTAAGTGTTGAGAATAAAAACGTCGCTGTTCTGGCAGCATCATGCAATGGTAATAGATTGGATAACAGATGTACCATTATAGTCGCCACCCAGTAATAAAGGGGGGGCTTCTCCATAAAGGGTTCGCCAGCATTGGTGGGAACCAGCCAGTTACCGCTTTCATACATAGACTGAATGATGCCAAAACTATAATTTTCGTCCTGTTTCCATGGTGTATGACCATATATTCCAGGTAACAGGTAAATGATAATAAAAATGGTGAAAAAGAGAAGGGTTTTTACATCACTATACTGACGTACAGAGATCCTCTCTTTAACAAAATTAAACTGGCGCATAGAAATCCTTCCCCTTAGCGTAATTAAACTGGCATGTTCTGAATATCAGACCGACGCCAGCGTAGCGTAAGGGGGGGAAACTAAAGTTAAATAACAACTCAGAATGGCAGTCCGGCGGCACCCGTTCTGTCGCTGAGTTGACCACAGCGCTGGGGGGCAATGTATTCCGCATCCGCTGAGGTTCAAGGCCATCAATTCGAGCGGAAAGATCGGTTAACTAAATCTCCTGCACAATCAGTCTGCTAGCCGGTTTCCGAAAAAATCCAGTTGTCACTGCTGTTGTGAACGATAATACTGTATGTATATACAGATATTTTGCAGGTCAGCATGATAACTTTCTTACGCATGGCAGATATTCCTCCCGCTGTTTCCCTCCCGCTGTTTCTGGAAAAGGTTCCCTGCGGTTTCCCGTCTCCGGCCCAGGACTACGTCGAAAAACGGATCGATTTAAATGAGCACTGCATCCTGCATCCCAGCGCCACCTATTTTGTCAAAGTGTCTGGTGATTCGATGATCGAAGCCGGGATCAGTGACGATGATATGCTGGTGGTCGACAGTTCGCTGAATGCTACTCATGGCAGCATTGTGGTGGCGGCGGTGGAAGGCGAGTTTACGGTAAAAAAGTTACTGCTGAAGCCGCGCGTGCAACTGATGCCGATGAACCGCGCTTACTCACCGATTATGATCGGTAGCGAAGATCGGCTCGATGTGTTCGGGGTGGTGACATTTGTGATTAAAAATATGCAGTAATCTCCGTATCACGGCACATTATCTGCCGGATGGCTGGCGGCGAAACGGCTGCGGGCGCTACGAAAGGCCGCCGCGTTATCCATCAGCCAGTTCCATAACGGCAGCATATTCAGCAACATCCCTTCGCCCAAAGCCGTTAACGTATATTCGACCCGCGGATGCGGATATTTTTGCTGGTAGTCATGACGGCTAATCAGGCCGTCACGTTCCAGCTGGCGCAACGTGCGGGTCAGCATGCGTTGCGTGATGCCGCTCAGCTCGCGCGCCAGCTCGCCATGGCGCAGTGCGCCCTGCGTACCTAAGGCGTAGACAATTCCCAGTGACCAGCGGTTGCCGGTATGGGTGAGGATCTCGCGCTTCATGCTGTCATCTTCATCGCTGAGCGCATCACAAATTGCCGCGAACTGACTGATTCTCTCTGCACTTAACTTCATTATTTCCCCTGGTATCACGCGTGTACCTGATTGTTGCCTCCCCCCGGCGCTGGCAGGATAGGGCGCAACAACAGGAGGAGAGTATGAACGATTCTGACATGCGTCAATGGCAAAATATTTTGATTCTGGGGGCGGGCGAACTGGGTATGGCGATGCTGGCTGGCTTTATCCGGCAACGTCAGCAGCATCCCGCGTTGCGGCTGAGTGTGTTGCTGCGTCCGGCATCGTTAACCAATCCGCACCCGGCCAGCCAGGCGCGGCTAAAGCAGTTTGCGGAGTGGGGCGTTACGGTGATTACCGCGGATTTTGCCCGGCAAACCACCGCGGAACTGAGCCACTGTTTTGCGCCTTTTGATGCGATTATCAACTGTAGTGGTTTTGTTGGCGGCGCAGGCACTCAGCTGAAGATCACCCGGGCGGTGCTGGATGCCGGTGTCGCACGCTATTTCCCGTGGCAGTTTGGTGTCGATTACGACCAGATTGGTAAAGGCAGCGGGCAGCCGGTATGGGATGAACAGCTGGCGGTGCGCGAAATATTACGTGCTCAGCAGCAGACGCAGTGGGTAATTGTTTCCACCGGCATGTTTACCAGCTATCTGTTTGAACCGAGCTTCGGCATTGTCGACTGGCAGCAGCAGCGGATTTATGCGCCGGGCGCTGCTGACTATGCGCTTACGCTGACCACGCCGGAAGATATTGGTCAGCTTACCGCGCAGATCTTCTGCCATCAGCCAGCGTTTAACAACGCAGTGGTATATATCGCGGGCGATACCCTTACTTATCGCCAGCTGACCCGTGTGCTGAGTGAGCACTATGGCGTACCTTTCACTCTGCAGGTGCTTAGTCATCAGAGCCTGCAGCAGACGGCGGCGGCGACGCCCGGCGATCTGGCCGCCGCTTACCGGCTGGCTTTTGCGCGTGCGGAGGGCGTGGCGTGGGAAAAAGCAGACAGTTTTAATGCCCGGCACGGCATTGAGGTGACCGATGTTGCACAGTGGCTGACTGACAACCGCCCATCGTTAAATGGCCCAATAGCACTATGAGGGTATCTTTGTTGGCTATCACTCTGTTATTTCTGTTATTACAGCACACTGATGGAGAAACAGATGAAAGCGATAATCTATGACCAGCCCGGCGAGCCGGAAGTTTTACGGCTGGAGGACGTTGCCGATCCGACGCCAGCGGATACTGAGTTACTGATCCGCGTTGAAGCGATCAGTATCGAAGGTGGCGATTTGGTCGGACGCAGATATCGTGCCGGCGGCGCGGACGCTATCCTCGGATATGCAGCTGCGGGCGAAGTGCTGCAGGTTGGTAAAGCGGTAGAGGGATTTGCGGTGGGCCAGAAGGTCACCACCTTTTACTGGACAGGGTCGCACGCGGAACTGCGCGTGGTTCCGGCGACAAACTGCTTTGTAGTGCCGCCGGGGCTGGATATGCGGATTGCGGCGGCAATTCCGGTCGGGCCGGGTACTGCGGCCTGGGCGTTACAGCTTGGTGCGCTGCAACGCGGTCAGACGGTACTGATTCTCGGCGCTGCTGGCGGCGTGGGTATTGCTGCGGTACAGCTGGCGGCAAAAATGGGCGCACGCGTGATTGGCACCGGCACCAGTCTCGCCAGCCTGGAAAAGCTGCGCCAGTATGGTTTAACCGACGCCATTGTTACCGGCTCCCGTACTGCCAGCGCCCAGCTGCGTGATTTGCTGGGTGGCAATGCGGTCGATCTGCTGATTGATAATATTGGCGGCCCGGAGCTGAGCGATGGTATCGAGGCGCTGCGAGAAGGGGGGCGCGCGGTATTGATCGGCGTACTGGCTGGACGTAACCAGCCAATTGATGCCGGGCATTTGCTGATGCATCGCAAAACCGTTATCGGCTGTCTGTTTGGCCCGGAAATGGGTGATCCGCAGCCGCGGGCGCTGGTCGCCGATCTGCTGGAAAAAGCACTGCATGGCGAGTTGCAGCTACCGATTGATGCCACTTTCCCGCTGTCGGAAGCCGCCGCCGCCCATCGTCGCGCGGAAGAGCGCGGCCGCATTGGCCGGGTGTTTATCACCGTATAATATTGTTAGCAGGGGGGCGTTACGCCCCCTTTCTTACTGCCGCGTCTTCGATCAAGCGCATGCAGTCGGGAAAACTGCGGATAACCCGTGATATCGCCGCTGAATATTTGCTCCTCAGCGTTCTTCTGGCTGTTTGAAAAATTGCGGCGCTTACCGCATCATACTGAATGAAGTGTGAGCTGACGGGATTGACGGGTGGGTGAAATTTGGGTAGCATTTATTGCAAGTACACCCGCCACGCCTAGTCTCCCAGAGATGCGCATTATGGCGGGTTTTTTTTTTGCTAAATTTCTCATACTGGAAAGGACTCCATGGGACGCCAGCAGAACAGCAGACTCAGGTTGTATCAGAAACCGCCAGAAACTATCCCTGCATTAACCGCCAGGCTCCGACGACGCGGTCTGATTATCAATGATGAAAACGCAGCAGTTACCGTTCTTACGTTTATTGGTTATTTTCGTCTGAGAGGGTATTGCATACCTTTTTATCAGGTTATGCAGGAAAGTTATCCCCGATTAGTAGAACCAAAAACCTTTATTTCTGGAACGCGATTAGAAGACATTATTGCACTATATGAATTTGACAGGAAACTGAGGCTGATCGTCCTTGAACAAATCCAGAAAGTAGAAATTGGTTTACGTACCTGTTTATCAGAATATATGTGTGCTAAGTATGGTAGTCACTGGTTTATGGACTTAACAAACTTAGATAATGATTACGACTATGAGGGTTTTTTCGGCCAGATAAGAGAGGCGAAGGAGGTCTTTATTGATCACTATAAAGAAAAATATGGCCACCCTAAATATCCTCCTTCATGGATGATTACGGAAACCCTGAGCTTTGGCGCATGGTCAAGAATATATAAAAATCTGCATCACTATGATCAAAAGAAAATTGCCGAAAAATTTAATATTCGTAATACTGAAGTCATGACTTCCTGGTTTCATACCCTTAGCCATTTTCGAAACCTGGCCGCACACCATAACCGTATCTTGAACAGGGTCTTTAAGGCCTTTCCTCCTTCCCGGCTTAATGGCTATGAGCATCACATGTCTAATCCCCAGACATTGTACAGCCGACTCGTTGTCCTTAAATACCTGTCAGATCAGGTGTCGTGGTCGGATGGCCTGAAAAATCAACTTAATGGAGTGATGGCCGAAAAGCCGGACTGTGTTACCTGGGAAAAAATGGGTTTTATCCCTGGATGGGCTTCTGATCCTCTGTGGACGCGAGCGATGAACCCACCTCCACAAGTATAGTTCCATTCAAAACTGCAAAAGGGCGGGCATAGCCCGCTTTTGCGAAGGAAGAAGTAGCGATTGTTAGCCTGGCTGACACAGATAAATCCCCCATAACAACAACCCCTTCGTGAAATTCTGCCACAAGTTGCTTGATCACCACCTGCGATTGGTAATACTGTATATATATACAGTTTATCTGTCATGCACTTTTAGCCCGGGAAACTATCAATAACTATGTATGCGCTGGTCGATGTCAACAGCTTCTATGCCTCCTGTGAGACGGTGTTTCGTCCCGATTTACGCGGTAAACCGGTGGTGGTGCTGAGTAATAATGACGGCTGTGTGATTGCGCGTAGCGCAGAAGCTAAAAAGCTGGGGATCACCATGGCGGATCCTTATTTCAAACAGAAAGCGCTGTTTCAGCGCCATCAGGTCACGGTATTCAGCTCCAACTATGCGCTGTATGCCGATATGAGTGAGCGGGTGATGACCATTCTGGAAGAGATGGCGCCGCAGGTGGAGATCTATTCGATTGATGAAGCCTTCCTGGTGCTGCACGGCGTCAGTAACTGCATGTCGCTGGAGCTGTTCGGCCAGCAGGTGCAGCAACGTATTTTGCGTGAAACCCATATGCGGGTTGGCGTCGGTATTGCGCCGACCAAAACGCTGGCTAAGCTGGCGAATCATGCCGCCAAGCTATGGAGCAAAACCAACGGCGTGCTGGATCTGTCGAATATTGATCGCCAGCGTAAGCTGCTCAGTCTGGTCGAGGTCGGCGATGTCTGGGGCGTAGGGCGCCGTATCGGTAAGCGACTGCAACTGATGGGGATTGAAAGCGCCCTGCATCTGGCGGAAGCCACCCCGAGCTTTATCCGCAAAAACTTTAACGTAGTGCTGGAGCGTACGGTACGTGAGCTGCGTGGTGAACCTTGTCTGGAAACCGACGAGTGCCCGCCGCCTAAACAGCAGATTCTCTGCAGCCGCTCCTTTAGCAGCCGCATTACCGAGTATGCCGATATGCGCGAAGCGGTATGCGCCTACGCGGAGCGTGCGGCGGAAAAGCTGCGGGGAGAGCATCAGTATTGCCAGCAAATATCGGTGTTTGTGCGCACCAGCCCCCATGCGCAGGGGGAAACCTTCTATGGCAATCAGGCGATGGTGAAAGTGCTGACACCGACCAGTGATACGCGCGATATTATCCGCGCGGCGATGGAGTGCCTCGATCGTATCTGGATCAATGGTCATCGTTATATGAAAGCCGGGGTAATGCTGGGTGACTTTTTCAGTCACGGCGTTGCGCAGTTAAATCTGTTTGATAACTATCCGCCACGGGTTAACCATGCGGAGTTAATGCAGGTTATTGATAATATTAATCAGAAAACCAATAGCAGGGTCTGGTTTGCCGGACAGGGCATTCAGAAGCCCTGGGCGATGAAGCGTGAGATGCTCTCGCCAGCGTATACGACCCGTTATGCGGGATTACCTGTTGCGCGGTAAGCCTGAACGCCCATTTTTGCACGCGATCCGCAGCCTGACGGCGAGGAGGGGGATTGTCTTGATCACTCTTAGCGAAAATGATCAACATAAACACTATCCGGTCAGCTCGCCAGATCCTGCAGAAGCGATCAAATTCCGTATGGCGCAGGCTGATTTAAAACCTGCTGTCTGTTCTGATAAGCTTTATCGCTTAATGGCGAAGAGGATCATCATGAGCGAATTTAGCGGTGTTACCCAGCGCGGGCTGACATTCTTACAACAGCTGAGCCAGAACAATAATAAAGAGTGGTTCGACGAGCATCGTGGGATATATGACGAGGAGCTGCTAAAGCCTGTACGCCAGCTGGTCGCCGATTTAGCGCAGGATATGCTGATTATCGATGAGCTGTTTGAGATACGCCCGGCAGTTGGCAAGACCATTTCCCGTATGCATCGCGATACGCGTTTTTCCCGCGATAAGTCGCTGTATCGCAGCAATATCTGGCTGACCTTTAAACGGTCACGCAAAAACTGGACCGATGCACCGACCTATTTTTTCGAGTTTGGCCCCGACTGGTGGCGCTATGGCCTCGGCTATTACAGCGCTTCACGTATCACCATGAATCTGTTCCGGGAGCGTCTGCTGCAGGACCCTGCTGCTTTTCTTAATATGAGCGCCGCGATCCCGGATAACTTTGTGCTGGAAGGTGAAAGTTATAAGCGTGAGCTGGTAAAGGGCATGCAGCCGGAGCTGTCGCAATGGTACAACAAGAAATCCTGGGCATTAATCAGTGAGCAGCGGCAGATGGATCTACTGTTTTCGCCGCAGCTGGTGCCGGTGTTAGCGGCTGGCTTCCAGCAGCTGGCGCCGCTCTATGATTTTCTGATGAAAATTGAAGCGCAGAAAAGGCTGCAGCCTGCGCTGTGATAATTTGCATTTATATACAAAGCGGGCAAAAGCCTTCACAGAATCTCCATGATTGGTTATAAAAAAGACAATAAAATTAACCCGTTAATATTTTATTACCAAGATACAACGGGTTAAGTAATCTGCGCCGCACAGAAAAAAACGCCATTCCTGCCTGAATCCCGATACCCGTCACGCCATTGCTTAAAACCCCACCTGCCAGCTGTGTTTATTCTGCTGCGCTATCGCGTATGATTGTGACAATTGGTAATAAGAATCGTTACTGTTTTAATTCGCGGTTACAGTTATTTACTTTTCAGGAGAGAAAATGAAATTACGTTTAGCGTTGGCTGCGTCGCTGGTGGCTGTGACCTTTATCGTCAGTGGCGTCGCCCCGGCAATCGCCGAAGTAAAAAAACCGAGTATGACGATTGAACACGCGCAGGGCGTCACCGAGGTACCGCTCAATCCTGCTAAGGTGATTGTCCTGAATCCGGCCACGCTGGATATTATTGATGCGTTACAGATCCCGGTTGCCGGGGTGCCGCAAAGCAGCGTTCATCTGCCGCCGTTTCTGGCTAAATATCAGGGAAGTGCGTATCTGAACGCCGGCACGCTATTTGAACCAAATTATGAAGCGCTAAGTAACGCTAAACCTGACTTAATTATTGCTGGCGGTCGCGCCCGTGATAGTTATGAAAAACTGAGCGCCATTGCGCCGGTTATCTCTCTTGATATTGATGAGAAGCACTTTGTCGCCAGCCTGTCACAGCGCACTGAACAACTGGCGGCTCTGTTTGGTAAACAGCCACAAGCCAGCATTCTGCTGGATAACTTTAAACAGAAAATCGCCGACCTGAAGGTGAAATCGGCGAATGCCGGTACGGCAATGGTGGTGATGGTGAATGGCGGCAAGATGTCTGCCTATACCCCAGGCTCACGCTTTGGTTTTGTGTTTGATGTGCTGGGTTTTAAACCGGCCACCCGTTTCCCGCAGACTGGCCGCCACGGTAATGTCGTCTCTTCCGAGTTTATTTTGCAGGCGAATCCACAGTGGCTGTTTGTACTGGATCGCGATAATGCCATTGGCCGCAAAGAGGGGCTGTCTGCTCAGCAGGTGCTGGATAACCCACTGATCCGTAAAACCGCGGCCTGGCAGAATAAACATATTGTTTATCTCGACTCCGGCGCGCTGTATATCGCCGGTGGAGTGCAAAGCTACAGTCAGCTGATGGACAAAATCAGCGCGACGCTGGATCAGCAGCCGCAGCTGTAATGACCGGCGATGAAAACCTTTCATTTAATTATTGGCCTGGCCGGATTACTGGGCCTGATGATCTGCAGCCTGTGTATTGGTGCGGGCTATATAACGCTTGACGGCTTCTGGTCCGATGCCGATATGCGCGATATTTTCCTGATCAGCCGGGTGCCGCGCACGCTGGCGCTGGTGCTGGCAGGTGGGGCGATGAGCGTCGCCGGTCTGATTATGCAGATGCTGACGCAGAATCGCTTTGTCGAACCGTCGATTGCCGGTACGACCCAGTCCGCCAGCCTTGGCCTGCTGCTGGTGATGGTTATCAGCCCGTCGGCGTCGGTGCTGGTGAAAATGGTGGTGGCGGTGCTGTTTGCGCTCGGCGGCACCGCACTGTTTATGTTACTGCTGCAACGTATGCGGATTAAGTCGGCGCTGATGGTGCCGCTGACCGGCATTATGCTGGGCGCGGTATTTAGCGCGGTAACCACTTTTCTGGCGATGGAGTTTGATCTGTTGCAGTCGCTGGGCAGCTGGGAGTCGGGTGATTTTTCCGGTGTATTGCAGGGGCGCTATGAACTGCTGTGGATTGTTGGCGCACTGACGCTGCTGGCGATGCTGATTGCCGACCGTTTTACCGTCGCCGGTCTTGGCCGGGATTTCTCGCTGAATGTCGGCATTAACTATCAGCATGTGATGCTGATCGGTATGGCGATTATCGCCATTATTTGCGGCGTGGTAGTGGTGGTGGTGGGCGTACTGCCGTTCCTCGGCTTAATCGTACCGAATATTGTCAGTATGGCGATGGGCGATAATCTGCGGCGCTCCATTCCGTGGGTGGCGATCGGTGGCGGCGCGCTGGTGGTGCTGTGCGATATCATCGGCCGGCTGGTCAGCTATCCGTTTGAAATTCCGGCCAGTGTTATTCTCGGCGCGATGGGCGCGCTGATCTTTCTGCTGTTGATCCTCAGGACAAAACGCCATGCAGGTTAATCCGTTATCCTCAGAGCAGACCGCTGTTGCAGGCGCTGGCCTGAGCAGACCCGCGCGGCGTTTGCTGCTGCTGGGTGTGCTGGCGCTGCTGGCGGTTACGCTGTTTATGACCATCAATCTGCACGGCAATATTGCTTATATTCTTGTGCATCGCGGTCTGATTCTGGCCACCATGTTGCTGGTGGCCTTTGCCTCCGGCGTGGCGACGCTGCTGTTCCAGACCGTGACCAATAACCGCATTCTGACGCCGTCAGTGATGGGACTGGAAGCGCTGTTTGTACTGATCCAGACCTCAATGATCTTTTTTATTGATGCCGACGGGCTGCGCGTGCTGGGGATCAGCGGCAAATTTATCTGTGAGTCGCTGCTGTTACTGCTGTTTTCACTGCTGCTGTATCGCTGGTTGTTAAACAGCAGCGGCGTCAATCTGCATCAGGTACTGCTGGTGGGGCTGGTGTGCGGCACGCTGTTCCGCAGCCTGTCGAATTTGCTGCAGCGTCTGTTGTCACCCGGTGAATTTGCCGTCTTGCAAAGCCGTATTTTCGCCACCTTTACCCGCGCCGCGCCGGAAATAATCGCTTTAGCCGCCGCCATTGTGCTGCTGGTGGCTATCGTTATCTGGCGCATGCGTTTTACGCTGGATGTGCTGGCGCTGGGACGCAATAGCGCAATCAATCTGGGAGTGCCTTATCAGCAAAAAGTAATGATTATCCTGTTGCTGGTATCGGTGCTGGTGGCGGTCTCCACGGCGCTGGTGGGGCCACTGACGTTTCTCGGTCTGCTGGTCGCTAATCTCAGCTATCAGCTGATCGGCTCTCATCGTCATCGCTATCTGCTGCCCGGGGTGGTGCTGACCGGGGTAATAGCGCTGGTTGGCGGGCAGCTGATCCTTGAGCGTATCTTTAATATGGCGGGTACGCTGTCCGTGGTGATTGAATTTACCGGCGGTGCGCTGTTCCTTTACCTGTTGCTGAAAAAGGCATCGTTGTGATTGAAATAAATGCGGTGGTAAAAAAATACCTCGATACGCCGGTGCTGAATCAGGTCACCGAAAACATTGCGCAAGGCGGAGTGACGTCGATTATTGGCGCTAACGGCGCGGGTAAGTCGACGCTGCTATCGGTGATGAGTCGTCTGCTGACGCCAGACGGCGGCAATGTCAGTTTTAACGGACTGGACGTGTCGAAAACGCCTGGCGACAAGCTGGCGAAAATTCTGTCGGTGCTGCGGCAGGAGAATCATCTTACCAGTCGCCTGACGGTGTATGATCTGGTGGGCTTTGGCCGCTATCCCCATAGTAAAGGACGGCTGACTGCTGACGATCGCCAGCATATCGCTGCGGCGATGAGCTTTCTTAATCTGCTGCCATTACAGGATCGCTATCTGGATGAATTATCCGGTGGTCAGCGCCAGCGGGCCTGGGTAGCGATGGTGCTGTGCCAGGATACGCAGTATGTTTTGCTGGATGAACCGCTGAATAATCTGGATATGAAGCACAGCGTGGCGATGATGAAACAGTTGCGGCGCGCGGCGGATGAACTGAATAAAACCATTGTGCTGGTGATTCATGATATCAATTTTGCCTCTGCTTATTCGGACCATATTATTGCGATGAAAGAGGGCGAGGTGATCTATCGTGGTACGCCGCAGCAGATTATGCATCCGCAGATTATCGAAGCGATCTTTGATACGCAAGTGACCATTGAACAGGTTAATAACCAGTATATTGCGGTGTACTATCGCTGAAGGGGCAGTGAAGGTGCTGAGATCAGCACCTTGTGATGGTTTAGCGCTGCATCCCCCAGCGTTTAACGGTGATTTTCTCAATGGTGGCGAATATCAGCCCTTCCACCAGCAGGCCAATCACAATCACCGATACCAGTCCGGCAAACACCCGGTCGGTAAACAGCTCATTACGGTTCTGATAAATATACCAGCCAAGCCCCCCCTGGCCGCTGGAGGCGCCAAAGACCAGTTCGGCGGCAATCAGCGTGCGCCAGGCAAAGGCCCAGCCAATTTTCAGGCCGGAGAGGATGGCGGGCAGCGAGGCCGGAATCAAAATATTCAGCACCAGCCGCGGTCCTTTCAGCCCGTAGTTACGACCGGTCATGCGCAGGGTATCGGAGACACTGCTAAAACCGGACCAGGTGCTGAGGGCGATCGGCCACATCACCGAATGGATCAGCACAAACAGCAGGCTGTTATTGCCGAGGCCAAACCACAGCAGCGCCAGCGGCAGCAACGCGATGGCGGGCAACGGGTTGAGCATCGCGGTCAGGGTGCTGAGCAGATCGCGGCCAAAGCGGGTAGAGATCGCCAGCGCACTCAGCAGCAGCGCCAGCACGCTGCCAGTCAGATAGCCCTTCAGCAACAGCGACAGCGAGATCGCCATACGCGCCGGTAGCTCCCCGCTGGCCATATCGGCGACAAACGCCTGCCAGGTCTGAATCACGCCCGGCAGCATCAGGTCGTTATTCTGCCAGCGCGCTGCTGCTTCCCACAGCAGCAGCAAAAAAGCGACGATCACCGTTTTCCGCAGCCAGGTCTGATTCCACAGGCGCTGCGGCCACGGCAGCGGCACCTCCAGCGCAAAGTTTTCCAACGGCGTCAGTTCACGCTGATACTCGGGACGGATGGGGGGCAGGGTTGACATGATTTTTATCCTGTTCAGAAGCGGCAGGCGCAACAGTTTGCCCCTGTTGCGGGAATAACAGCTGGTGGATCTGGCGCGCGGCGTGCTGGAACGACTCACTGCCAGCGTGCGTAAGCGAGTACTGATGGCAGTTAAGTTCAGCGCGAACTCTGCCCGGATGCGGCGAAAGCACCAGAATACGGTTGCCGACCACCAGCGCTTCTTCAATCGAGTGGGTGACAAATAACAGCGTAAAGCGCGCCTCTTCCCACAGGTTCAGCAGCTCCTCCTGCATATGGCGGCGGGTCAGGGCGTCAAGTGCGGCAAAAGGTTCATCCATCAGCAACACTTTGGGCTTCATCGCCAGCGCGCGGGCAATCGCCACCNNNNNNNNNNATTTGTCGTCAACAAGCCGTATGTCGACGGGCGCTAATGTAGGGATTTCCGCTTATCGCGTCAATATTCTTTCTTCATCTGCTGATGCGATCAGACAGTTTTGCAGCATATTGTTGCGAAATTCAGCGAATAGCGCAGATTTCCCGGTTCTGCCATTCGCCGTTTAATGTGTGATTCAGATCAATTATTACTTGCCAGCACGACGATTTTGCCTGAGCCTTGAGAAAAAAAGAGGAGCGACTGTGGACATTATTTTTTATCACCCATTCTTTAACGCCACTACCTGGATCAACGGGTTACAGCAGCGCCTGCCGCAGGCTACTATCCGCAAATGGCTGCCGGGCGATGAGGCCCCGGCCGATTATGCATTAGTCCGCACGCCGCCCGTGGCGATGTTGCAGGGGCGCAATCAGTTAAAAGGCGTGTTTGCCCTTGGCGCTGGCGTGGATGACATTCTTTCCCAGCTGAAACAACATCCTGAAATGCTGCCTGAACATGTGCCGTTGTTCCGTCTGGAAGATACCGGTATGGGCCTGCAAATGCAGGAGTATGCGGTCTACACCGTGCTTGGCTGGTTCCGCCGCTTTGATGACTATCAGCTGCAAAAACAGCAGGCGCTATGGCAGCCGCTGGAAAACTACAGCCGCAAAAACTTCACTATCGGTATCCTTGGCGCCGGAGTTTTAGGCAGCAATGTTGCGCAGAGCCTGAAAGCCTGGGGCTTCCCGATTCGCTGCTGGAGCCGTTCGCCGAAGCAGATCGACGGAGTCACCAGCTATCATGGCGACGATCAGCTTAATGATTTCCTGAACGGCACGCAGGTACTGATTAACCTGCTGCCAAATACCCCGCAAACCGTTGGCATCATTAACCGACAGTTGCTTAGCCAGCTGAATGATGGCGCCTTTGTGCTGAATCTGGCGCGCGGTGCGCATCTGATTGAGGATGACTTACTGGCGGCGCTGGAAGCGGGAGCGATCAAAGCGGCGGCGCTGGATGTATTCGCCCAGGAGCCGCTGGCGGAACAGAGCCCGCTCTGGTCGCATCCGCGTGTAGCCATTACCCCGCATAATGCGGCGGTAACCCTGCCGGATGAAGCGATGGATTATATCGCCAAATCGATTCTGCAACGCGAAGCGGGTGAGATGCCGGAAGGAAAGGTTGATCTCGCACGCGGCTATTAATTAGCGCAAAACCTGGTAAATGCGATTTCAAAGGCGCCAGCTTGCTGGCGCTTTTTTTATTATACCAATCAGTAACCTGTATCGATATTGACAGCCTTATTGAAAGATTAAAAGATATCCGCTTAACCGGCCGTGGATGCGCTGAGCAGAGGTTTTGACGACTATGAAATACTCTGACAAACTACCTGAAGATCATCGCTATCTTTTATCCCTATCCCGGAGGCTCCCGTGGGAACTCGTTATGAAACTGATGTGCTCGCCTGGTCAACCGAACAGGCGGCATTACTACGTGCCGGTAAATTCTCCCAGATCGATATTGAACATATCGCCGAGGAGATAGAGGACGTGGGCAAAAGTGAAAAGCGCGAACTCGAAAGCCGGATTGAGTGCTCTTCCCGAAAAGTGTATCTGGTCTATGGAAAAGATACTTTCGGACGATTTCTATCCAGAATCGTAAGAGATTTGGAATATCAAAAACGCTGTTCTGAGACAGCGTTTTTCAGCTGGCTGTAACTGAAAGATGCTATCCTTGCGTTAACCCGTAAGGAGAAAATAACTATGTACCCCGTTGATCTTCATATGCACACCGTTGCCAGCACCCATGCCTACAGCACCCTGCACGATTACGTGGTGCAAGCCAGAACCAAAGGTATCAAACTGTTCGCCATTACTGACCACGGCCCGGATATGGCCGATGCGCCGCACGCCTGGCATTTTATTAATATGCGTATCTGGCCGCGGCTGGTGGATGGCGTGGGGATTTTACGCGGTATTGAAGCCAATATTAAAAACACCGCCGGTGAAATCGACTGCACCGGACCGATGCTGGACGCGGTTGATCTGGTGGTGGCGGGCTTCCATGAGCCGGTGTTTCCACCGCAGGATAAAGCCACCCATACCGAGGCGATGATTGCGGCGATGGCTAATGGCGATGTGCATATTATTTCCCATCCGGGCAACCCGAAGTTCCCGGTTGATATTCCGGCGATTGCCGCCGCTGCCGCTAAATATGATGTGGCGCTGGAAATCAATAACTCCTCTTTTACCACCTCGCGCGCGGGCAGTGAACCTAACTGCCGGGCGATTGCCGCCGCAGTGCGTGATGCTGGCGGGCGTCTGGCTTTTGGCTCTGACTCCCATACTGCGTTTACCCTCGGTAATTTCGAACACTGCCTGCGTATTATGCATGAAGTAGATTTTCCGCAAGATCGCGTGTTAAATGTCACGCCGCGCCGCTTGCTGGATTTCCTTGAACTGCGCGGGCGCTCGCATATTGAAGAATTCGCTAATTTGTGACGCTGTCACGTTGAACCTCTGAATGGACTGATATCAATGAATGAGTTTTCCATCATCTGCCGCATTCTCGGCTCGCTGTTTAATCGTCAGCCGCAGGATCCGTTGCTGGTGCCGCTGTTTACCATGTTGCGTGAAGGCAAGTTGCAGCAGCACTGGCCACTGGAGCAGGATGAGCTGCTAACCCGCCTGCAACAGCACAGCGACCCACAGGCGCTGGCTGCGGATTACAATGCGCTGTTTGTCGGCAGTGACTGCAAAGTGCCGCCTTACGCTTCGCAGTGGGAAAATGGCCCGCAGGAAGCAGAAGTCCGTGCTTTTTTACAGCAGCGCGGCATGCCACTCGGCGATGCGCCGGTAGATCATTTTGGCGCTTTACTGCTGGCGGCGTCATGGCTGGAGGATCAGTCGGAAGAGGATGAGAGTCAGGCGCAGATTGCGCTGTTTGACGACTATCTGATGCCGTGGTGCGGTCAGTTCCTTGGCAAAGTGGAAGCCCATGCCAGCAGCGTCTTTTACCGGACCCTGGCGGCAATCAGCCGTGAAGCCGTGCAGGCGATGCGTGATGAGTTAGCTGAAGAGTAGAAGAGTAATAACAGGGCGGCATAACGCTATGCCGCCCTGTAGCAATGTTAATTAGTTAACCGCAACGGTTTCTTCACAAACAGGCCATAACTGATCGCCCCCAGCATCAGCAGTGCTGCGCCCAGCAGGAACACGTTAGTAAATTTCCCCGTCATATCCAGAATAATACCAGTCACAATTGGCGCCATCGCCGCACCAAGGAAGCCTCCAAAGTTCTGAATCGCCCCCAGCGACGCCACTTGCTCTTTTGGCGCAATATCGGTCGCCAGCGTCCAGATTGCCCCTTGCGGCATCTGTGAACAGAAGTAGCCCAGTGACAGCAGTGTAATCGCCAGCGGCGTACTGCTGACAAACGGGATCGGCGCAACAAAACAGGCCGCCAGCGCTGCACCCAGCACGATTGGGATCTTACGTGCGCCAATGGCTGCCATGCCACGGCGTACCAGGCGGTCGGAGAGCATACCACCCACCAGCACACCGAGAATACCGGCAAGGAAAGGAATTGAGGCAATCCAGCCAGTGGCTTTCAGGCTGAAACCGAGCGATTTTTCCAGATAGCTTGGCAGCCAGGTCAGGTATACCCAGATGGTAAACATAATCGAGAAGTTACCAATCACCATAAACCAGGTGGTTCTTTGCTTAAACAACGTGCCCCAGCTGACTTTGACCGTGCCCTGCGTATCTGGCTCGGCGACGGTGCGATGTCCGGCATGGATCAGCGCATCTTCGCGCGCCGTCGGGTCGCGGTAGAACTTCAGCCACGCCACAATCAGCGGGATGCCCATCAGGCCGATGGCGATAAACATCCCACGCCAGCCAAGGGTCAGCAGCAAGACGGTCAGAATCGGCGGCGCAATAGCATTGGCAATCTGCGAGCCGGTATTAATAATTGCCGTCGGTAAACCGCGCTCTTTATCGCCAAACCAGCGGTGGGTGATCTTAATCCCCGAGGTGAAAAATGGCGATTCGGAAATGCCCAGCATCATGCGTAAGCCATAAAACATCGAGTAGCTGTTAACGAACGCCGCCATCACCGTAAAACTCGACCACAGGCCAAGCGCCCATGAGAACATCCGTTTCGGGCCAAATTTATCCACCAGCCAGCCTGCGGGCAGGTTTGCCAGCGCATACGGCCAGAGAAACGCCGACAGCAGTAATCCCATTTCAGTCTGCGAGAAGCCAAATTCGGCAGCGATGGTGGTATTGGCGATACTGAGGTTGGCGCGATCCAGATAATTGACCACCGCGGCAGTCAGCAGAATCAGAATAATGCCCCAGCGCAGACGCGTAACCACCGGCGTCGCGGCTGTTGCTGCTGTGCCGGGCAGGGCGCCGGCAGCCAGAGTTGATTGACCGTTTTTCATCATGGGTTCTCGTGGGTGAACAAGCTCAGGTGAATTTTAATAACCGCTTTGCGGATCGCCGATTCGCCGTGGGTTTGACAGCAGGGACGATGAACATCATGCGGAAAGAACACGGCAAACATGCCGGGTTCGAGGGCAATCATCGATTCATTAATGGTGTGCTGATAGAACACGATATCGTGCTGCGCAGCGCGGTCTTCGGTTACACGGTGTTCAGGATGGGCACGCGCGACGCCAATGCTCTCCTCGCCTTGTAACAGATACTGAATATCAACGTAGCTAAAATGCGACTCGGCGCGCATCTCAGCGGCAGGCACGGTATTCATCTCCTGCAGCAGGCAGAACATTTTATTGTCCGGCAAAATGTCATATTTACCGGTGGTCAGGGCAGTAAAATCGGTGTTGTTAATCCAGCTAATAGCCTGGCTGATGACCGGATGGAGGGCATGTTTTTCCCTCGCCCAATCCTGGCGATCACAAATAATCATGGTTTGTATTCCCGTATAGTTATCGTTAGCGGGTATTTGGGTACAGCGGACGGCGCATTGCTGCGCCATCCTTCCACAGGGTTAACCCGCGATTTTCTTTTGCCACAGCGCCGTGCCCTGCTGGATTTGCTCCAGCAACACGCCAAGGCCCCAGAATTTCTCCAGCACGTTATCTTTGTTTACCCGGCAAAATTCACTGTCGAAGGTGCCGAGACGCTGGTGATAGATCTTGGCGTTTTTCGGGTAGCCAAGGGTTTCGGTGACCGCAGAAAGAGAGAGGAACAGCGACAGTTCATGCGCCAGCTCCGGCTGTTCAGCACCGTGGTGATACAGCCAGTGATACAGCTCCGGATGGAAATTGGTAAATACGCCGCTAAATCCTTTCGAACCGGCCTGCATCGCGGGCCAGGCAATCGCGGCATTGGCGTTAATAATATTCAGCGGAGTACCTTCAGCAAGGCGCACGCGCTTCTCAACCGTCGGCAGATCGCAGCTGACATCCTTCAGCACCACAAAGCGGCCGCTGCTGGCGCAGAAGCTAAACTCTTCATCGCTGAGCAGACGGCGATAAGGGGCCGGACACTCATACAGGCCAAGCGGCATTGAGGATGGCAGCGCTTCCAGCAGCTGGTTCAGGGTGCGATAAAACACCTCACTGCCTTCATTTCTCGCATCAAGATGATTGGTCACCAGCACCAGCGCATCGATACCGCTGTTTGCCATTGCGGTCAGCTCAGCAATCTGCTGCTCAATCGCATCGCTGATATGGCCGGAGGCAATCACCGGCACGCGTCCGGCAACCTTTTTCACCACAAACTGCGCCAGTTCCACGCGCTCCTGCAAGGAAAGGAACTGCATTTCGCTCGACTGGCAGACCGCAAACAGCGCATCAACGCCCTGTTGCAGATACCACTCAATCAGGCGCTCAAGACCGGGATAATCAATCTGGTTATCATCGGTAAAAGGCGTCAACATCACCGGCACAATGCCTTCAATCTGTTTCATTGTTCTCTCCTGGCGACAGAGGTTCTGCCGCAAATGGTTAAATAGTGACGCTATCAGCGCTGGGCAAGACGGGTAGCGACCTGCTGATGATCGGGCATATTGGATGCGCCTTCGCGTTCGACGGCCAGTGAAGCGAAAGCCGAGGCGTAGGTGGCGGCTTGCGCAATGGTGTCGCCGGAGGCAATCGCCGCCGCGAAAGCGCCATTAAAGGCATCACCGGCGCCGGTGGTATCGACGCTGAGCGCCGGGAAGGCGGCAATATGCTGGAACTGATGGTTGTCATACAGCAGGGCGCCGCGCGACCCCATGGTGATAATCACCCGGCGCGCGCCCTGGCGCACAATCGCCAGCGCCGCTTCTTTTGCGCTCTCCAGATCGGTAACTTCAATGCCGGAGAGCAGCGACGCTTCGGTTTCATTGGGCGTCACCACATCGGCATACTGCAGACA
```
