## Supplementary File 5 for "Comparative genomics of a novel *Erwinia* species associated with the Highland midge (*Culicoides impunctatus*)": Erwinia_toletana_DAPP_PG_735.json (part 5 of 9)

```
GGCGATGATGTCGCTGGAAAATGGCGCCGGATTCATAATCACCTGCACGCCAAGGGTATTCGCCAGCTTCATCGCATTAAGGGTGGCGGAGAAGTTATTCTCCAGCTGCAACAGCAGCACATCAGAGGACGACAGCTCGTGGGTCAGCTCCGCCACTTCATCATCGGTGATGGTTTTATTCGCGCCGGAGTAGATGGCGATCATGTTCTCGCCATTCTCCTGTGACACATAAATAATCGCGTTGCCGGTGGGTTCGACATCGGTCTGATAAAGCTTAAAAGAGTGAATATCGGATGCGGACAGATGGTCAAAGGCGAACTGACTGAACTGATCAGTGCCCACTTTGGAGACAAAATGTACGCGCGCACCGGCGCGACTGGCGGCCATCGCCTGATTTGCCCCTTTGCCGCCCGGACCTAAAGTGCTGCCGAGCGCCAGCAGTGATTCACCGCCTTTGGGAAAACGCGCCACTTTGGCCACGATATCGACGTTAAACGAGCCAAGAATACAGACCTTTCCCTTCATACTTTTACTCCGTTTGCGCTGATGCTGGTTTTTCTGACGCTGATCTCCCAGCCGTTTAAGCAGCACTTCAAAATTGCCGCCGGTTTCGCTAATTAACTTTGCCTGCAAGTTGCGGCGCACAATAATCGCGCCGCCGTGGCAACGCTGGACCAGACCCATCCGTGCCAGCGCGCCTAAATCGCTGCGAATGGTCTCTTTGGTGACCGCAAACGTTGCGGCGAGCCAGGCCACACTGACGCGTTCCAGATCGTCCAGATAATCGATAATTTTTTCGCGGCGTTCTTCAAGAAACATTGTCACCTCAGCAAGTTAGTTAAAGCCTAAGGGAGCGCTTGCGGGTAAAAAGTGACAGCGATCATATGTGGCGGTGAAAAACGGAAGGAAACAAAAATGAAACCAGGTGGAAGAAATGAGGGGTAGATCACACCTTGCCGGGTGGCAGTCGATCCGCCCGGCAAAGTGGCGGTTTAACTGAACAGGTTCAGGTTGATTTTGATCACTGCTTTACGGATGGCTGAAGTGCCATGGGTCTGACAGCAGGGACGGTGTACATCATGGGGGAAGAAAACTGCAAACATGCCTGGCTCAAGGTGAATCATCGACTCATTTACCACCTGCTGGTAAAACACGATATCGCGTTCCTGCGCATAATCTTCGGTAATTACATTCGCCGTATTCGCGCGTGCCACACCGATACTCTCTTTGCCTTTTAACAGGTACTGAATATCAACATAGTTAAAATGCGCTTCCGCAGGACGGTCGGCGGCGGGTTCGGTATTCATCTCCTGCAAAATACAGAACATCTGATTGTCGGGCAAAATGTCATATTTGCCGGTGGGCAGCGCGCTTAAATCAGTGCTGGCAATCCAGCTGATTGCCTGTTCTATCACCGGATGAAAGGCGTGTTGTTCGCGCGCCCAGTCGTCACGATCGCAAATAATCATGTGGCAGTCCCCGTAGAGTGATTGATGGTTTATTGGTCTGTATCATCAGGAGACTAAGGGAGAGACCGCCGGGAAATAATGACTGCGATCATATTTATTACCATCGGCGGGGTTACCGGGTGATTAATTGCCGCTATGCAGCCATTGCCGGTGCGCGGAACCCGCAGGCGCCGCGCGGGATTATTCCGTTTTACGTCGGCGCGGCAGACGTGGAAAGCGGGCATGCATACGTAGATTACGCAGATTGATCACCGAAATTGCCGTGCCGAAAATCACCAGCAGTGCGCCCGCCACTTTAAACAGATTCATACTGTCGCCCAGCACCACCACGCCCATAATCACTGCCAGCACCGGCGTTAACAGCGAGTAGGGCATAATCAGATTGACGTTATATTTCTTCAGCAGCGCATACCACAGTGAATAAGCGACAATCGATGAGCCGATCGCGCTGTATAAAATACCGAACCAGCCGCGCCAGCTGGAATGGGTTAACGCGTTAAGCTGATCCGACTCCATCAGCCAGGATGCGAGGCCGACAATTGGGATGGCGAGAAACGAGATCCAGCCGGTCATGGTGAGCGGTTTTATCGGCGGCGACTTTTTGACAATCATATTACTTATCGCCCAGCCTGCGGCGCTGCACAGCAACAGGCACAGCACCCACCAGCTGGGAATGGTCGGGCTGCCGGTCAGCACCACCACGCCGGTCAGCGAAATGGCAATACCAAAAATCTGCATCAGCGTCAGCTTCTCATTCAGGATCACCATCGCCAGCAACATCGCAAACGGCGTGCCGAGCTGAACCACAATCGCCCCGGTGCCGGCATCGGTATAGTTGATGCCGACAAACAGCAGCGAAAAGTGCAGAAAGCCAAAGGTAAATGCCAGCGGCGCCAGATAGCGCAGCTGTTCGCGCGTCACCCGGGTAAAGGGGATCAGCAGAACAGCCACCACCACAAAGCGCATGCAGGTCATAAACAGCGGCGGCAGATCCAGCAGGCCCCACTTTATGGCGACGTTATTAAATGCCCAGAGAAATACCACCAGTAAAACCAGAAAAAAATGACGCAGTGCCACGACGCAGTCCTTAGTTTTGCGTTGTTAACTCACGACTCATCATGACACGAATATTTGTTGCACGGGGCAAACGAAACAGTAATTTTTTAACCGCAGCGGCATAAGGTCCTCAGAAAAAGTTATGAGACGCGCAGCCTAACAGCTGGCAAACTGGTTTACCGATACCTGACTTACTCCGCACGCTGATTTTGCGTTAACCGACAAGGATCCTGATTCGGCATGTCTTATTTAGCCAAAGCGCCTTTAGCTATTATTCAACTGGAAGTGCCTCCTGCCGATGTCAGCGCGCAGGTTGGTGAGCAGAGCCACTGGTTTGTGCAGGCGCTACAGTTACAGCCGCAAGACTATATTGTGGTGCGTCCACATCTGGGCGAACAGCTTCCCGATTTTGATCAACTCTCCGCCGCCATTCTGAGTGGCTCCTGGGCGATGGTGACCGACCACGCTGACTGGAGTGAACGCACTGCGGCCTGGGTGCAGGGCGCGATTGAGCAGCAGTTGCCGCTGCTGGGCGTCTGCTATGGTCATCAGCTGATGGCCTATGCGCTGGGGGGTGAAGTGGCGGACAATCCGCGTGGCTGGGAGCGGGGCTTAAAGCCGGTGGAAAATCTGGCGCCGGGCGATGCGTTGTTGTCAGCACTGCCAGCGCAGTTTGAAGCCTGGCTCTCACATCGTCAGTCGGTCGTACAGCCGCCTGCCGGCGCGCAGGTGCTGGCGCGCTCCGCGCTTGATGAGTGTCAGATTATTCGCTACTCGCCGACGGCATTGTCAGTGCAGTTTCATCCGGAATTTGATGCGCAGATTATGACCGCCTGCCTGCCCGCCGGAGTCAGTGATGATGGCGTCGGGTTGCAGGGCGCCGACTGGGCGCGCAGCCTGCTGGAAACCTTCTACCGCAGCGCGCAGCCGCGTCAGGTGCAGACGGGCTGATATGCTTATCCTGTGACCTTCAGTCAATGGCTGAAGGTCACAGGTTATATAACCGTTTTGCCGAAATATTAAAGCCTGCTTCACATTTTTATCTCAAGTTAACTGACATTCGCCATACCCTCTGCCAGTGTTAAATATTCGTTATTCGATTGTTAATAAAAACACTAATCAACAGGCAGGAGAATAGCCATGCGCTATGCATATCCCGGATACAAAGATTCGCTGATCGCTCTCCAGCAACGTTATGGCAACTATATCAACGGCGAATTTGTCCCACCGGTGAATGGCGAATATTTCACCAATACGTCACCCGTCAACGGTTCAGCTATCGGCGAGTTTCCCCGCTCAGCCCTGGAAGATGTCGATAACGCGGTAGATGCGGCTCATGCCGCTGCCGAAGCCTGGGGCAAAACCTCCGTGCAGGTACGCTCGTTAACCCTGCTGAAAATTGCCGACCGTCTGGAGCAGAATCTTGAACGGATGGCGATTAATGAAACCTGGGACAACGGCAAACCGGTGCGCGAAACCCTGGCTGCCGATCTGCCGCTGGCTGTCGACCATTTCCGTTATTTTGCCGGTTGCCTGCGGGCGCAGGAAGGCAGCGTGGCGGAGATTGATGAGTTTACCGCCGCCTATCACTTCCACGAACCGCTGGGCGTCGTAGCGCAAATTATTCCGTGGAACTTCCCGCTGCTGATGGCGGCATGGAAGCTGGCGCCAGCACTGGCGGCCGGTAACTGTGTGGTGCTGAAACCGGCGGAACAGACGCCTTTGTCGATCACGCTGTTTGCGGAACTGATTAACGATCTGCTGCCGCCGGGCGTGCTGAATGTGGTGCATGGCTACGGTCGCGAAGCGGGCGAAGCGCTGGCGTCGCATCCGCGTATCGCCAAAGTTGCGTTTACCGGCTCCACCGCCACCGGCGGTCATATTCTGCAGCTGGCGGCGAAAAGTCTGATCCCTTCCACCGTTGAGCTGGGCGGTAAATCGCCGAATATCTTCTTTGAAGATATTATGCAGGCCGAGCCGTCATTTATTGAAAAAGCTGCGGAAGGGGTAGTGCTCGGTTTCCTTAATCAGGGGGAAATCTGTACCTGTCCGTCGCGTGCGCTGGTGCAGGAATCGATCTACGAACCCTTTATGGCTGCAGTGCTGGAACGGGTGAAAACCATTAAGCGTGGCGACCCGATGGATAGCGAAACCATGGTCGGCGCGCAGGCGTCACAGCAGCAGTTCGATAAAATTCTCTCGTATCTGGAGATTGCGCAGCAGGAGGGGGCGGAAGTGCTCACCGGCGGCGGCATTGAAAAGCTGGAAGGCGGGCTGTCGACCGGCTACTACATTCAGCCGACATTGCTGAAGGGCAACAACAGCATGCGTGTCTTCCAGGAGGAGATTTTTGGACCGGTAGTGGGGATCACCACCTTTAAGGATGAAGCGGAGGCGATTGCGATTGCCAACGACTCGATCTACGGCCTTGGCGCGGGCGTCTGGACGCGGGATATTAACCGCGCTTATCGCGTCGGCCGGGCGATTAAAGCCGGACGCGTCTGGACCAACTGTTATCACCTCTACCCGGCGCATGCCGCTTTCGGTGGCTACAAAAAATCCGGTATCGGGCGTGAAACCCATAAAATGATGCTCGATCATTACCAGCAAACCAAAAACCTGCTGGTCAGCTACAGCGTGCAGCCGCTTGGTTTCTTCTGAGTCTGCGCGTTGCTAAGTCACGGGGCGAATCTTCGCCCCGTTTTTTTTGCCGATCATATCCGTGCGTTAGCACATTGCATGGGTGGTTTATTACCCGCTAAGAAATATGATACTTTGCCAGTCAATAATCAGGGATACAGGCAAAAAACAGGAGTAACGGGTGAAAAAAGCGTTATCTTTCGCGCCGTTGTTGATATGGATCGCGATATTTATTTATGCACTGGCTTTTATCGCCATTGTTATCCAGCAAAAATCACCGGCTGACGAACTGATTCCCTGCGCAATATTTGCCAGCATGCTGATACTGGTGCTCTATATTGTCAGTTATGGGGTGGCAAGCGGCGAGAGAAAACAGCGCGAAGCCGACAAACTGGCCACTTTTTTTCTGCTGCATAAACAGGGACGCCTGCACGGCGTCATTAAGTCTTCACGCTATTCACTGATACTGTATTTGCTGGCAACACTGCTGTTTCTTGCGCAGGATAATACCGCGGCGCGGGCGCTATTAATGCTGTCCAGCATTGTCATCGTGATGGTGATTGTAGACTTCTGGTTTCTGCACTATCAGCAGATTGGTGCGGAATATCGCGCCCGCAGCTGGAAAGTACTGGCGATCTGTTTTTCTGCAATATTGTTCTTCGCCAATATGCTTTCGTCACAGTTTATTCTTGAGGCATTTGATATTGAACCGGCACGGCTGAATTTTACCCGCTGGTCGTTTTCGCTGATTATGGTGCTACTGCTGATGTCGCCGGTAAGCTATTTTGTGCTGTTAATCCATGGCGCCTTTATGCGCGTCGCCAGACGCAGCCGGCGTCAGGCGATGATGGCGCTGTTTGATAGCGTAACCGTCACCACGCTGCTGTTTGGCATGTCGCTACTGCTGCTGATTACCACTAAACTGCCGGTGCTGGGTAATGCCATGACCGGCTATTTTTATCATTTCGATACCCGCACCACCTTTTCCTGTAAACAGCAGTACCATATTATCCCGCGTCTGGGTGACCAGGCTGGCTATATCAAAGTGGCCGAGGGGGAATACCGGGCGATTTATCAAAAACAGGGCGGCGTTTACGTAGAAACGGTGATCTGTCAGCCGGATGGCAGCTATAAGTTAAATGACATCAGATACGCCAGCGATATCCGGCGGCTTAATCAGCGCATGGCCGCCAATGGCAGTTAAATTATGCGGGCCGCAGAAAGGGCCCGTCAATTACCGAATCGCGGATAATCAGATCCGATAAAAAGATATTCTCTTTGGATAAGTAGCCGCCATCCAGCATGGAGATCAGACGATTAATTACTTCATTAATCATATCGCTGATCGGATCTTTGACACTGGAGAGCGCCGGATTAAGGAACGGGGCATTGGGGATATTGTCGAAACCGAGCACCGACACCTGCTCCGGCACTTTAATGCCCGCTGCGTTCAGCGCTTTGATTGCGCCAATCGCCATATCATCATTGCTGGCAATCAGCGCGCTAAAGGGTTGCTGCGTAGCCAGCAACGCTTCGGCGGCCGCCGCGCCGCTGGCCGCAGTCCATTTGCCTTCCACGACCAGCGACGGCTGAAACGTCACTGCATAACTGCTTAACGCCTGTCTGTAACCGGTAAGGCGCTCCATGGCGGTCGGGGAATCCAGTGAACCGGTAATAAAAGCGATTTGCCGATGGCCATGCTCCAGCAGATAGCGGGTAGCGAGATCGCTGGAACCCTGATGATCGCAGCAGATACAGTGGCTCTGATGTTTCCGCAGTCTGCGGTTGACCACCATAACCGGCTGTTTATGCTGTTCGACAATCAGATCGAGGGCATCGACGGTTAAAAAGCGCGGATAGAGAATAATGGCGTCGCAACGTAAATCGAGCAGAAACTGAATCGCTTGCTGCTCTTCGGCGGCGCTGTGTTTGCCATCCACCAGAATCAGCTGACGACCGTTGGCTTCTAACTTTCTCGCCGCCTGCGACAGCAGCTCGTTAAAGTAACTGCCGTTATACAGGGTGTTGGTCACCACCAGGCCAATACACTGAGATTTGCTGCTGGCCAGATTGCGCGCCAGCAGATTGGGCCGATAGCCGGCCTCTTCAATAGCCTGAAATACCTGCTGTTTAGTGGCTTCACTGACATAGCCTTTACCTGACAGCACACGGGAGACCGTGGCCTTTGAGACGCCAGCTTTCTTTGCCACTTGCTGCATGGTAGACATCGCTACTTCCTGAATTGATTCATATTCGCGTTATTCTACACATTTCAGCAGGGTAACGGGCGGCGTTTTTCGCCGCCCGCAGCCATTACAGCCCGCGTTTTTCCATCCACAGCGCCAGATCAACCAGGCGATTTGAGAACCCCCACTCATTGTCATACCAGGCGAGGATTTTGACCATTTTGCCACCGATCACCAGCGTCGACAGACCATCAATAATCGATGACCGTGGATCGCCGCGATAGTCGCTGGAAACCAGCGGTTCGTCGCTGTAGCCGAGAATATCCTGAAGCGGACCTGATTCCGCCGCCTGACGGAAAGCGTTATTGACCTCATCGACGGTGACATCGCGTTTCAGGGTCACCGTCAGATCGACAATCGACACCACCGGCACCGGAACGCGCAGCGAATAGCCGGTCAGGCGGCCATCGAGCGACGGAATCACTTTGCCCAGCGCTTTCGCGGCGCCGCTGGAGTAGGGCACAATCGACAGCGCGGCAGCACGTGCGCCACGCAGATCTTTCTCCGGCTGATCATGCAGCGCCTGGCTGTTGGTGTAGGCGTGAGTGGTGTTCATCAGGCCATGCTCAATACCAAATGCCTGATGCAGCACCTGCGCCGCCGGGGCCAGCCCGTTAGTGGTACAGCTACCGTTACTGACTACCCGATGCTGAGCCGGGTCATACTGCTGGTGGTTAACGCCCATCACCACCGTAATATCATCATCTTTGCCGGGAGCGGAGATAATCACCCGTTTAGCGCCGCCTTTGCTGATATGCACTTCGGCTTTAGCTTTTTCGGTAAAGAAACCGGTGGCTTCAATCACGATCTCCACGCCGACGCTGCTCCATGGAATCAGTGCCGGATCGCGCTCGGAGAATACCTTAATAGTTTTGCCGTCAACCACCAGCTGACCTTCAGCGGCTTCCACCGGCGCGGGTAGCTTACCCAGCAGAGAATCGTATTTCAGCAGATGGGCGAGGGTTTTACTGTCCGTCAGATCATTAATCGCCACCACCTGAAAGTCGTCGCGGCCCAGTGCGGCGCGCAACACATTACGACCGATACGGCCAAAGCCGTTGATGCCTACTTTTACCATGATGAGCTCCTTTGTTAGCTGTCTGATACCAATCTAGGCCGGTAAAGGTTTGGCGTAAATGACAAATAAGGATCAATTTACGCCAGGCTGCGCGCGCAGAAGCGTTCGCGGTACTCACCGGGCGTCAGTTGCAGATTCCGCTCAAACACCCGCCGCAGATTGAGGCTGTTGCCGAAGCCGCTGGCGCTCGCCACCTGCTCCAGCCCTTCGCTACTCTGTTCCAGGCGCTGGCGGGCGGCGGCCAGACGGGCTTCGGCCACATATCTGGCGGGCGTTGCGCCGGTTTCACGGGTGAAGACGCGGGTAAAATTGCGTGGACTCATGGCGACGCGTTCCGCCAGCTTCTCAACTGACAGGTCACCGGCGAGATTTGCCAGGATCCAGCTTTGCAGATCGTTAATCGGGCCGGGTCTGCGCGCCTGATTCAGCAGAAAGCGGCTGAACTGCGCCTGGCCACCAGGGCGGCGCAGATACATCACCAGATCCTGCGCCACATCGCGCGCCAGACTGAAGCCGTAATCCTCCTCTACCAGCGCGAGGGTCAGGTCGAAGCCGGTACTGACGCCTCCTGACGTCCAGAACGGCCCATCCTGCACATACAGCGGTCCGCTGGCGACCTTCACCTGCGGGTAACGGCTTTGCAGGGTTTCCAGTAACCGCCAGTGAGTGGTGGCGTTACGCCCGTCCAGCAGTCCGCTCTGCGCCAGCAGCATCGCGCCGCCGCAGACGGATACTACCCGCCGCGCATGTGGTGCGGCATAACGCAGCCAGTCGACCACCGCGTCACCTTCCTCCGCGCTGACGCCTCTGCCGGTAATCATAATGGTGTCGCGTGGCTGGGTCGGATCGAGTTCCGCCAGCCGGTTGTCCGCCAGTAAATTGAGACCCGACTGGCCGTGAATCACATGATGGGGTTGGGTGGTGGCAATCGTCAGCTGATACAGCGGCTGATTTGCGCTTTCCGCACGCAGGCGGTTGGCTTGCATCAGGATATCGGCGATACCCGCCGCTTCAAATAGCATGCCCCCATCGGGGACGATAATCAGAATGGTTTTCATGTCCTGAAAATACAAAACTGACAAAATAAGTCAAGTTACAAACGCTTAAGCGGCTGACCAATTGATAAGCAAAGCGGCGTGTCACAGCCAATAGCGATCATTATCACAAAATTGAAAATATCATTTTAATTATCTTGAACTATTGATCGCATATAAACATTCTCGTGTGGAACCGGTTACCTGGTTCGCTCATGTTTTCTGCGATGCAGCGGTTTTCCGGTCGCTGATACTACTAACCAGAGAGTCATCACTGATGTCACAGAATTTTACTGAAGTGTCAAAATCGATTGTCGATGCCATTGGCGGCGTGGAAAACGTTACTGCTGTGACGCACTGTATGACGCGCTTACGCTTTGTACTGCATGATGACAGCGCGGTGGATAGCGCCCGGCTGAAGTCGATTAAAGGCGTAATGGGCGTTGTACATAATGAAAACCAGTGTCAGGTGATTATTGGTAATAATGTTGCAAAAGCGTATGCCGAAGTGGTGATACTGCTGCCGGCAGGCGCGGTCGCCGGGCGTGCAACCGCCGTGGATGGCAGAAATAAAATCACTCTGAAACGCATCGGCGCGGGCATTCTTGATGCGCTAATCGGCACCATGTCACCCCTGATCCCGGCGATTATCGGCGGCTCGATGGTTAAACTGCTGGCGATGATCCTCGATATGACCGGCATCTTTGAGAAGGGCGCTTCGACGCTGATTATTCTCAATGTGATCGGCGATGGCGCGTTCTTCTTCCTGCCGGTGATGGTGGCGGCCTCAGCGGCGGTGAAATTTAAAACCAATATGTCGCTGGCGATTGCGATTGCTGGCGTGCTGGTACACCCTAATTTTGTCGACCTGATGGCAAAAGCGGCGCAGGGGCAGCAGGTGTCATTTATCGGTTTTGATATTACCGCGGTGAAGTACACCTATACCGTGATTCCGGCGCTCTGCATGACCTGGCTGCTGTCGTATATTGAGAAGTGGGTCGACCGTATTACGCCAGCTGTTACCAAAAACTTCCTGAAACCGATGCTGATCGTGCTGATTGCTGCGCCGGTTGCGATTATGTTTATCGGCCCGCTGGGTATCTGGATTGGCAGCGGCATCTCGGCGCTGGTCTATACCGTACACAGTTATCTCGGCTGGTTATCGGTGGCGATTATGGGCGCCATCTGGCCACTGCTGGTCATGACTGGTATGCATCGCGTATTTACCCCAACCATAATTCAGACCATTGCGGAAACCGGTAAAGAGGGCATGGTTATGCCATCGGAAATCGGCGCTAACCTGTCGCTTGGCGGATCTTCACTGGCGGTAGCCTGGCGTACTAAAAACCCGGAACTGCGTCAGACGGCGCTGGCCGCGGCGGCATCGGCGATTGTGGCCGGGATTTCTGAACCCGCGTTGTATGGTGTCGCGCTCAGACTGAAACGTCCGCTGGTTGCCTGTCTGATCAGTGGTTTTATCTGCGGCGCTGTCGCCGGTATTGGCGGACTGGCCAGCCACTCAATGGCGTCGCCAGGACTGTTTACCAGCGTGCAGTTTTTTGATCCGACAAATCCAATGAGTATCGTCTGGGTGTTTGCGGTGATGATCCTGGCAGTGGTGCTCTCCTTTATCACCACCTTGCTGCTGGGCTTCGAGGATATTCCGGTTGAACAGCCAGCAAATGACAGCGTACCGGCTGCCCCTTATGCCGCATCGCCAGACGTTGTAAAAGTTAACTGAGATAAGAGGACTTTATGTCAACAGCAACATTTCCCGATGGATTTTTATGGGGCGGCGCACTGGCCGCAAATCAGGCCGAAGGCGCTGCATTTGAAGGCGGAAAAGGGCTGACCACGGTTGATATGATCCCTCACGGGCCGCAGCGTCTGGCAATAAAACTTGGCCAGCAGAAGCGCGTGGCGCTGCAGGCGGATGAGTTTTATCCCAGCCATCAGGCAATCGACTTTTACCACCGCTATAAAGAGGATATCGCCTTAATGGCGGAGATGGGTTTCACCGTATTTCGCACCTCGATTGCGTGGAGTCGCATCTATCCCAATGGCGACGAACTGACGCCGAACGCTGAAGGCATCGCTTTTTACCGCGATATGTTCAGTGAATGTAAGAAATACAATATTGAGCCACTGGTCACCCTGTGTCACTTCGATGTGCCGATGCATCTGGTGACCGAATATGGCTCCTGGCGCAATCGCAAAATGGTGGAGTTCTTCGCCCGCTATGCCCGCACCTGCTTTGAAGCCTTTGACGGGCTGGTGAAGTACTGGCTGACCTTTAATGAGATCAATATCCTGCTGCACAGCCCGTTCTCTGGTGCTGGTCTGGTCTTTGAGCAGGGAGAGAATCAGCAGCAGGTAAAATATCAGGCGGCGCACCATGAGCTGGTGGCCAGCGCCTTAGCCACTAAAATTGCCCATGAGGTGAACCCGCATAATCAGGTAGGGTGCATGCTGGCGGGGGGGAATTTCTACCCGTGGTCCTGCAAGCCGGAAGATGTCTGGGCGGCGCTGGAAAAAGATCGCGAAAATCTGTTCTTTATTGATGTACAGGCACGCGGCGCTTATCCGGGTTATACCCGACGGTTATTCAAAGAGAAAGGCGTGACACTGATTACTGCGCCAGAAGATAACGAAATCCTGCAGCACAGTGTCGATTTTGTCTCCTTTAGCTACTATGCATCGCGTTGCGCTTCGGCCGATATGAATGAACACAACAGCAGCGCCGCCAATATCGTCAAGTCGCTGAAAAACCCGCATATCGAGGCCAGCGAATGGGGCTGGGGCATTGATCCGCTGGGTCTGCGCATTACCATGAATATGATGTATGACCGCTATCAGAAGCCGCTGTTTCTGGTGGAGAACGGACTTGGCGCCAAAGATGAAATTAACCCGCAGGGCGAAATCAACGACGATTACCGCATCAGCTACCTGCGCGAGCATATTAAAGCAATGGCGGATGCGATTGAGGATGGTATTCCGGTGATGGGCTATACCTCATGGGGCTGTATTGATCTGGTGTCTGCGTCAACCGGTGAAATGAGTAAGCGCTATGGTTTTGTCTATGTCGATCGTGACGATCAGGGGCAGGGGACATTAAACCGGATGCGTAAGAAGTCGTTTTACTGGTATCAGAAAGTGATTGCCAGTCATGGCGCGGATTTAGGTTAGCCCGCTGCGGGGATCGCATTGAAAAGTGAGATTCCCGCTGTAATCTGCTTTGCTCTGTGATTAAGATGGCCTGATATCAGGTGATTAATATCGACTGAACTGCGTTTTCCACGTTAAACCGCATCACCGCCAGTGGGACAGTGAGGTTCGATTTAATAATCGAAATAAAGGACATACATGGACACTCCTCTTCTGGCAATTGACAGTAACTTTGCCACCCTTAACGACAGTGAAGTGACGGCGGCGGTGATGGATGCTTATATCCAGTCGATGTCATTCAACTTCCTCGAATTCCCGAAAAGAACAGCGCAGATTCTGGAGTTAGTGACGCATAATCCTGCCTGGTGGAGGCGGTTAATTCATTCTGCAGATCAATTGTTGTGGATTAAAGATAAAGGTTATGGCTGGGCAGTGTACCGCCAGACCACATCCTGCGGTTTTATCCGTTTATATCGGTTTAAGCCATCTGCGACTACCGACCACACTAAAACCACGCCCTGGTCTGAAGGGAACTGGCAGACGATAAAGAGTGAGTCGGAACTCGCTGCGCTGCTGGCTACTGAAGCAACGGTATTTGTGTTTGAGCAATGGAAAAAACATCAGCTGGAAGTCAACCGTATCCCGGCTGATTTTGCCCGCGGACGACTGGCTAATACCGCGGTTTCTCAGGCTATAATTGTTGCTAAAGGCAATGGCTGCGCTATTTGTGGTGATGCTGCAACGCATCGCGCCTCAACCACCATGGGCGCTGAACAGGCGGTAATGTTATCGGTTTCGCTGTGCGCGCAGCATGAAAACGACGTGCAACAACATCCTTGTGTACTGGCTTTTTTTGCGAGTTTATTTTTTCTGAAGTTGGATATCCCGGATCTTATTAAGCTGGATTATATTCCGGAGACGCTGACAGAACCGATGTTTGCGCTGATTGCGGCAAATTTACAGGCCACCTTTACGCCGCCAGAGAAAAGGTCACGAGGATGGAATGTGAAATTTTGTATGGCAGATGGCTGGTCATGGCGATTACGCATTAACTCACTAATGGACTACGCATATATGTTGTTTGATGCCGACGACAAGCAGCGACATCGAATAGATTCTGCTCCTGACCATCCGGACGTTCCCTGGGGACCCGATCATCAGCATTACGCGCCAAAGCCCGGCAAGAAGCATCGGATTGAACCAAGTTTTACCTACGGAGTTCCCATCTTTGATTTTCCACTGCTTGAGAAAGCAAAGCAGCACTATCAAAACCAGCAGTAGTGGCGTTGCGCGGTGATAGAAAAATCCGCGCCGTGGCGCGGATTAAACCGGTTATTTCGCGGCCGCGGCGGCCTGCTTCACCCAGCCATCAAAGGTAGCCTGATGCGCTTTAATCCAGCCTTCGACATGCTGCTGGATATGTTCGGCGGAGGATTCGCCGTCATGCATGCGCTGGTTCTGCGCATTTACATCGGCCAGCGGCAGTTTGACAATCGCAAAGAGTTTCGCGGCTGCCGGGTTTTTCTGCGCCCACTGTTTGTTGGCCACCACATGTTCGTTATTGGCGATAAAACCGTAATTTTTGCCATTCGCTAATTTGGTATCGAGATCTTTTTGCGAGCCTGGCGTGGCGGAAAACGGCACGGTTAACCAGACCACATCTTTACCCGGCTTCAGCACATTGCTGACCCAGTAAGGTGTCCAGGTATAATACAGCACCGGCAGACCCGCTTTATAGCGAGTTAAGGTGTCAGCAATAATCGCCGAATAATTTCCCTGGTTCTGCTGCACGGTATTGCTCAGACCATAAGCTTTCACCTGCGCCTCGATGACCGAACCACAAACCCAGCCCGGATTACAGCCCGCCAGATCGGCTTTGCCATCACCATCGGCATCAAACAGCTTTGCCAGCTTGGGGTCTTTCAGCTGCGAAATATCGGTGATGTGATATTTATCGGCGGTTTTTTTATCGATCAGATAGCCCTGTGCTGCGCCGCTAATATAGGTGCCCTGACGATAGAATTTCTGGTCGCCACCGGCGGTCTCATACATATCTTTTTGCAGCGGATCCCAGTTTACGGCCAGATAAGTGGCATCGCCTTTGGCAATCGCGGTGTAAGCCACGCTGTAATCCACTTCCTGAGTGGGTTGTACGTCGTAACCCAGTTTTACCAGCGCATGATTAATTAATTCAGTCTGAAAGGACTCTTCCGGCAGGGTGCTCTGCACCGGATTGACTGTTACGCCTTTCCCGGGTAAATCGGCGGCAAAGGCGGCCGGAGCGGCAAACAGAATGGCAAGGGTGATGGCGTTAATTCCAGTGGTGCGCATAATAAGAACCTTATTATTTTTCACAAGTTAAGCCTGTAGTGGCAGGAATATTCCCGGATTGTGGTTTTGTTGGGAATGAAAATTGAAAATGGGGAGTGACGAGACGGGTATATCTGATCAGCAACAGGATAAGTTGCAGACAGTGAAATGCATGCGGTGAGAGCTGAGGGTCAGGGTAACGCTGATTATTAGCAAATATCATGCGGGTAATGTGGGGTGAGCGCTGTCTTACAGGGTTATCGTTTAGCGGGTAAGACTCACCGTTATTCTTCCTGGTTATATGTTATCGGTTTGTTTATACCCTAACACACTGAGCCGGGCTGGCAAGTGTTACTGCCGCCATAGCGCTGATTATCCGGTGGGGTAATGGTCTGAAAGGGCATCGCGTAATTTTGCCAGCTTGCGATACCGGTTTGATTTATCAGCTTTTTTATCGGCTACACTTCCGGTTTAGCATCATAGCCAGGAGAGTCGATGATCATTTCTGCTGCAACGGACTACCGTGCCGCGCCGCTGGGACGCGTCTTTGTCTGTGCGCTGGTCGCCGCAGGTGAGGCGGAGGTGATTAACCTGCTGGCGCTGCCGGAGCAGCCGCCGTGTAAATTCTTTCTGCAAAAGGGGAGTGGTGAGTTATGGCGTCTTGCGGGAAATATTTCGCCCGGCATCCGCGGCAAGTTTGCTGATATCGAACAGTGCAAGGGCGGTGATCGCGGCGATAACCACAAACCCCAGCCTGAAATCCATGCCGCGTCCGGCGGGAAGTTGCAGCCAGCTGGTTAACCAGGCACCGGTGCGAATACTTAGCGCCCCCAGCGTTACGCCAAGGCCGCTGGCGAGCTGCAACGAGGTGCTGAATAGCGTATTCGCCGAGCTCATCTCCTGCGGCGGCACCTCCGCAAACGCCAGCGAACTGATGGCGGTGAACTGCATCGAACGGCTTAGCCCGCCGATAAACAGCAGTACCAGCGTGATGATTTCTGGCGAGTCAGGCGTCAAAAAAGCGCAGCCCAGCAGCGACAATACGCAGACAATGCCATTGACCATCAGCAGCTTTTTAAAGCCAAAGTGATGGATTAGCGGGGTGGTGGCCGGTTTCATCGCCAGATTACCGGCAAACACCGCCAGCACCAGCGTACCGGCCTGAAACGCATCCATACCAAAACCAACCTGAAACATTAACGGCAACATAAATGGCGCTGAGCTGATGGTGGCGCGCAGGATAAACCCGCCACGCATCGTAATGCGAAATGAGGGAACCGCCAGCGCGTTCAGACGGACAAGCGGCGACTGGCTGCGCCGCAAATGTCTGACTGCCCAGAGCAGCGCCAGCAGGCCGGCCGCCATCAGCGCTACTGCCGACGCAGGGTTCAAATTTTCCTGACTAAACATCTCCAGGCCCGCCACCAGACAGAGCATGGTGATACCCAGCGAGACAAAGCCGATAGCATCAAACGGGCGCTGCTTATCGGCGCTCTGGTTCGGCATGATACGCAGCGTCAGTATCATGGCGATAATGCCCAGCGGCACATTCAGAAAGAAGATCCAGTGCCAGCTGGCCCAGGTGGTAATAAAACCACCCAGCGGCGGGCCAAGGATGGGCGCAACCAGCGCTGGCCAGGTTAAGGTGGCAATCGCCTTAATCAGATGCTCTTTTTTGGTGGTGCGCAGCACCACCAGCCGTCCGACCGGCACCATCATCGCGCCGCCAATGCCCTGCAAAATGCGCATCAGCACAAATTCGCTGACGTTATGCGTCAGGCCGCAGAACAGGGAAGAGAGGGTAAAAATCAGCAGCGCGAGGCAGAATACATTGCGGCCGCCAAAACGCTCGGCAACCCAGCCGCTGGCAGGGATCAGCACCGCCAGCGTTAACAGATAAGCGCTAATGCCGATATTAAGATCGACAGCGCTGACGCCGAAGGCGTTAGCCATCTCTGGTAAGGCGGTAGCAATTACCGTTCCATCAAGGAACTCCATAAAAAAGGCGCTGGCAACCAGTAGCGCCACCCCTGAAATACGCCCCGCATCCGCATCCGGCTGCTGCCGGTGTGGTGGTCTTTCTGCTAAACCCATTCCACATCCTCTGCCTGTCCAATAACCGCGCGCCAACAAAGGTATGATAAGTTTGAAAACCTGTTACACCAAAAAATGCGCAAATGCGTCGGTAGCCGCTCGATTAAATAATTAGCAGTTTAATAAAAACCCACGAAATCTCAGTTAGTTGTTAAACTAATATGAGTTTTTAAATGGGAGTTGTTATGAAACTGGGCTTTGCTTGTAAATTCCTGAATGCAGAACTATCGCAGCCTTTTCCTTTCAGAGCGACGACGCGTAAAAGGTTTTTGGGACTAAATAATCAAGAGCGGATGGCATTGATATCTGAAATTTCAGCCTTCAATTTGACCAACCTGTTGCAGGTTCTCAGACAGCTGGCTTTAGCGCCGGAAGCACTCAGGATGATGAGGATCGGCAGTGATCTGCTGCCACTCTATACCGTGCCGGAAGCCACCATTTTATATCATGACTTTTTGCCTGAGTTATATCCCCTGTTTGCCGAGTGTGGTGATATTGCCCGCGAACATAATATACGGCTCTCTTTTCATCCTGGTCAGTATACGGTGCTGGCATCAGATAACCCATTAGTGGTCGAAAGAGCGATTGAAGATGTTGAGTATCATGCGCTGTGCGCACAGCTTATGGGCTATGGGAAACATTTTCAGGATTTCAAAATCAATATTCATATGAATGGCAAACTGGGTTTCGCCGGGTTTAGCACTGCTTTTGCTAAATTGAGCCCTGCAGCAAAGCGGATGTTAACGGTAGAAAACGATGAGATTTCCTGTTCGCTGGACGACGTGTTACAGGCCGCCGGGTTATGTCCGGTGGTGCTGGATATTCATCATCACTGGGTAAAGGAAAATACATTTATCCTTCCTGATGATCCGCGTATCGCCTTAATCAAAGCGTCATGGCGCGGCGTAACGCCGGTGCTGCACTATTCGATCTCTCAGGAGGGGTTGATTCCCGCACAAGGGTTCCCGGACCAGACGATATCCGGCTTATCTAAAACCAAATTCAGGGCGCATTCCGATTACTATTTTAACGATACGCTGAATGACTGGGCTTTATCATTTACTGAGTTTGATATTATGTGTGAAGTGAAAATGAAAAATATCGCCAGAGATCGTTTATATGATTATGCACGGTTGCATGCACTGCCGTCCGCTGCGCTCGCCAGCCGCTGAGGAAAACACCCCAGCAGCCAGTCGATAAACACCCGCAGACGATAAGTGACATGGCGGTTTTGCGGATAGACGACATGAAAAGGATAGGGGGCTGGTCGCCAGGCTTGCAGAATCTCCACTATTGAGCCGTCTTTCAACAGCGGATCCAGCGCGTAAGTAAAGGTCTGAATAATCCCCAGTCCGGCAAGCGCTGCTGCGAGGTGGGCGTTACTTTCATTCACCCCTATCCGGTGTCCGGTTTTAATTTCACTCTTTACGCCGTCACGCTCGAAACGAAACGGAAACGCCCGACCACTCTGTGGCGACAGGTAGCTGACCAGCCGGTGACCATTTTTAAGTTCTTCCGGATACGCTGGCACACCATATGCTTTTAAATACGCCGGAGTGGCGCAGGTAATCAGCGTGGCATCACCAATATGGCGGGCAATCAGTGTGGAATCATGAAGCGGCCCGCCCCTGATTACGCAATCGACATTGTCGCTGATAAGGTCGACCGGACGGTCAGATACGCCCAGATCAATGTGGATATCAGGATAACGAGAAAAAAAGTCTGGCAGCGCCGGAATCAGCACGTCGCGCGCGGTCGAACCGCCAATATCAATGCGAAGCTGTCCACGGGGCTTACTCTGCACCGCGGTAAATGAGGCGTCGATATCTTCCAGATCGCGCATAATGCGGGTCGCCTTCTCGTAATATTCATGTCCTTCCGGCGTCACCGTGACACGACGGGTGGTGCGCTGTAACAATCTGATCCCCAGATGTGCTTCAAGTTCCTGAACCATTTTACTGAGTGTCGCATTAGGCATATTCAGCGAGTCTGCTGCACGCGTAAAATTTCCGGTTTCCACCACCCGGGCGAAAGCCCGTATTGCCTGCAACTGATCCATTGGCGTCCTCCTCTGGCGTGTTGATTATCCACGCAGGTGAATAGTGATTCCCATTTTACCGTATTTTTCCCTAAAAAAGTTAACGCTACATTAGCTTCATACCCGGCACGATACGCCGGGTGAATATTCTGACCCACTACTTTATCTGGAGAGAACACGATGAATCAGCCACTGAATGGAAAAATCGCCCTTGTCACCGGCGGCACTACCGGCATCGGTCTGGCAAGCGCGCAAGAACTGGCAGCTCAGGGAGCACAGGTGTTTATCACCGGTCGTCGCCAGCAGGAACTAGACGCTGCCGTCGCCACCATCGGCGCTGCAGCAACAGGCATTCGCGCCGATGCTTCGCTGCTCACCGACCTCGACGAAGTCTATTCCCACATCGCCAGACAGGCGGGACGACTGGATATCCTCTTCGCCAATGCCGGTGGCGGTGATATGCAGGCGCTGGGCGCAATTACGGAAGAACACTTTGATCGTATTTTTGCCACTAATGTCCGTGGCGTACTGTTTACCGTACAGAAAGCGCTGCCTTTACTCAGCGACAGTGCTTCGGTGATCCTGACAGCATCGACCACTTCGATTCAGGGAACCGCCGGATTTAGCGTGTACAGCGCCAGCAAAGCTGCGGTGCGCAATTTTGCCCGCTCATGGGCGCTGGATTTGAAAGGTCGCGGCATTCGCGTCAATGTGGTCAGTCCCGGCCCGGTACGCACGCCTGGTCTCGGTGGCCTGGTAAGTGAAGAGCAACGGCAGGGCTTGTTCGATGCGCTCTCTGCGCAGGTTCCGCTTGGTCGTCTGGGAGAACCGCAGGAGATCGGCAAAGTGGTGGCATTTCTTGCTTCAGATGCCGCCAGCTTTATTAACGCCAGTGAAATGTTTGTTGATGGTGGTATGGCGCAGGTCTGAATCTGCTTTAGCCGGGCAGGTGAACGGGGAACGCCGCTGAAAAGAAAAATCCACGCATTTGCGTGGATTTTTAATGGGTCTGGTTTAAGGCCGCCTGAACAGTGCAATACTGCGGCCTGCCAGCTCAAAATCCTTTTCCCGGGTGATAACCATGCCGTGCTGTGCGCTGTCACAGGTGGTGAGTTCCAGCACCCAGCCGCCCTCGCCAAACTGGGGAATACGGAACGGCACCGTACCTTCGAAGGGATTAAGCAGCATCAGAACGTCGTGCCAGATGCCTTCTTCAGTTTGCAGATCCGGGCGGCCGATATAGACACCGAGTGTCGATCCCTCATCCCAGTGTTCAGACTGCTGGAAACCGCCGCCGGCATTAAACCATTTGATATCCATACCATCGCGCCAGCTCTCGCGGCGCAGTAGCGGCTGTTCGGCCCGCAGCCGGATAACCTGGCGGGTGAACTCGCGTAGCGACTCGCTGCTTTCCGGCAAATTATCCCAATGGATCCACGAAATCTCGCTGTCCTGGCAATAGCCGTTATTGTTGCCCAGCTGACTGCGGCCAAACTCATCGCCAGCCAGCAGCATCGGCGTGCCATGAGAAAAGAACAGCGTGGCGAGAAAATTGCGCTTCTGACGCTCGCGCACCGTATTGATCTCGTTATCCGTCGTCGGGCCTTCGACACCATAGTTATACGAACGATTGTCGTTATGACCGTCGTTATTATCTTCGCCGTTCGCCTCGTTATGCTTTTCGTTGTACGAAACCAGATCGTTAAGCGTAAAGCCGTCATGGGCGGTAATAAAGTTGACGCTCGCCCACGGCCGACGCCCGCGCTGATCGTAGAGATCGCCTGATCCAAGCAGACGGGCGGCGAAATCGGTGGAAACATTGTCTCCCAGCCAGTATTCGCGCACCGTGTCGCGATATTTATCGTTCCACTCGGCCCAGCCTGGCGGGAAGCCGCCGACCTGATAGCCCCCCGGGCCGATATCCCAGGGTTCGCCAATCAGCTTCAGCTTTGACAGCACCGGATCCTGCATTATTGCATCGAAAAAGCCGCCGCGTTCATCAAAGCCTTCCGGTTCGCGGCCAAGAATGGTGCCGAGATCGAAGCGGAAGCCGTCGATATGCATCGATTCCGCCCAGTAACGCAGCGAATCCATAATCATCTGCAACACGCGCGGATGCGAGGTATTAACGGTATTACCGGTGCCGGTATCGTTAATATAGTAGCGGTGCTGCTCAGGCATAGTGCGGTAATAGGAGAAGTTATCAATGCCTTTTAGCGACAGCGTGGGACCCAGCTCGTTGCCTTCTGCGGTGTGATTGTAGACCACATCAAGGATCACCTCGATACCGGCATCATGGAACGCCCGCACCATATCGCGAAAGCCCTGGATACCGTTTGGACCGAAATAGCGGGATGCTGGCGCAAAGAAGGCGAGGGTGTTGTAACCCCAGAAATTTTTCAGCCCCTTATCAAGCAGATGATGATCGTCGGGGAACCAGTGAACCGGCAGCAGTTCAACCGAGGTGATACCGAGGCTTTTAATATAATCAACCGACGCCCGGTGACCCATGCCTTCATACGTTCCGCGCAACGCTTCCGGCAGAGCGGGATTAAGCTGGGTAAAACCTTTTACATGGGTCTCATACACCACCGTTTGCGGCCAGGCAACGGTCGGACGGTTCTCGTCATGCCAGTCGAATTCATCTGGATCGATAACCCGGCACTTGGGCATAAACGGCGCGCTGTCGCGTGTGTCGAAACTCAGGTCTTTATCTTCATGCAGCAGGTCATAGGCGAAGTGCGCATCATCCCACTCGATATCGCCAGCCAGTTCGCGCGCATAGGGGTCGATAAGCAGCTTATTCGGGTTAAAACGATGGCCATTTTCCGGGTCATAAGGGCCATGCACGCGATAGCCGTACAGCGCGCCGGGTTGCAGACCAGGTATATAGCCATGCCAGATCTCATGGGTGTACTCCGGCAGCTCAAGTTTTGCGATTTCGATTTTGCCGCTCGGATCGTACAGGCAAAGCTCGACCCGCTGCGCATGTGCCGAGAAGATCGCAAAATTAACGCCCTCGCCATCAAAATTGGCGCCGAGAGGGTGACCAGACCCGCTGGTGATGGTGAAAACAGTATCATTTGACATTCGTCCCTCGCCATTAAATGAAGAAAGTTCACTAAATACTTTGATTTATAACGTTTTTATTTCAATAGTGTCATTCACTCAGCAGGATAACTGCTGCACTACCCTCAAATAGCGCCAGCCTGATATGGTCATCGGTAACAATCTCTTCTCCGGAAAGAATGTCACGGTAGCGGCGATTCGCCAGCCGCGCGGGGAGGGGGATTTCTGTCTGCGGCCAGCGTATTGCATAAGGCCCGGCCGGACTCGATTCAAGCGCTGCAAACATCAGGCGAGGGGCGATAACAATCAGCGCATCGTCGTTTTCTGCACGGGCGAAGGCGATAACGTTTTCCGCTTGCTGGCCGCTGGCGGCCAGCGGTAAGTAGTCACCGTGACGAAACAGCGCTGGCGCATGCTGGCGGCAGCGCAGCAGCCTGGCGATAATATGCTGATTAAGACGACCGTTCAGCCAGTTCGGTTGCGCGGAGAAATTTGGTTTTTCATTTTCAGCCAGCTGCAGGGCCAGCGCCGCGAAATCGGGTTCACGCCGGTTATCGGGATCGACAAGGCTGAAATCCAGCGCCTCGCTACCCTGGTAGATATCCGGCACACCGGGCGCGGTTAACTTGACGATGGTCTGGGTAAGACTGTTGACCAGCCCGGCGCGGATAAACGGCTGCAATGCGGCGGCAAAATCCTGCAAAAAGGTCTGGTTGGCCGGTGACAGCAGCTGGCGGGCATAGTCGATCACCGCCTGCTCATAAGCGTCGTTGCTGTCACCCCAGTTGGTGCGTTGCTTGGCTTCCCGCAGTGCCTTCTCTACATACACCACAAAACGTTCTTCCAGCGCTTTCAGGCCCGTCTCGTCGATGGGCTGCAGCGTTGTCGGCCAGACACCGGCCAGCGCCTGATAGAGCATCCATTCGACCTGCGGTTTTGGCGCCACGCCATCGTCGAGCACCCTGACGCTGGCGTGGTTCATCTCGCGCCAGCGCGCGATACAGTCGGCCCAGCGTTGCGGCGCTTCGGTCAGCGTACAGAGCCGCGCGCGGGCATCTTCGCCGCGCTTGGTATCATGGGTGGAGGTGCCGGAAAGCGCGTCTGGCTGCTGCTGCAGTCGTGTTTTCATCTCTGCATGAAAGCGATCAAGCGAGAAGGCAGTCGGCACCGGTTCAGCGCCGACTTCGTTAAGCGCCAGCGCCATATTCTGGCGGTAGAACAGGGTGTCCTCCACCGATTTCGCCATCAGCGGGCCGGTCAGCTGCTGGAATCGGGTGCGGAAGATGGCGGCATCAGTGGCAGCCGTGCCTGATACTTCACCGCGAAGAATGCGGAGAATAACATCCAGTGCCGCAGGATCCGGCGCACTGCCGCTGGCTTTAACCTTATTCGCCACCTTTTGCAGCAGCTGATTGTCAGCCGCGGTCATCCCTTGCGGCGTACCATAGGTGCGATAGACCGGAAAGGCGATCAGCAGCTCGCGCAGAGCCGCACGGGCGGTGTTCTCGTCCAGCGTGAGGGTATCGCTGCTGGCAATTCTGGTCGCCAGCTTTAGCAGCGTAGTAAATTCACCGGCGAAATTCTTATCCACCATCAGCAGCTTCGCCGCGCGCAGTTCGGCTTTCATATCTACCGGCCTGCCCACCACGGCCTCATAAGCTTTGCGCAGGCTGTTGATCTTCGTGCCATCCACCAGCGCATCGGTGAGCGCGGCCATAAATTCGTAACCGGTGGTGCCGGAAATCGGCCACTCTGGCGGAAGATGTTCACCTTCGCCAAGGATCTTTTCGACCGTGATATAGCAGGCAGGCCCGGCCTGCTGACGCAGCAGATCGAGGTAAGCTTTCGGGTCGGCAAGGCCGTCGATATGGTCAACGCGCAAACCGTCGACCGCGCCGCAATCCACCAGTTCAAGAATCAGCCGGTGGGTATCGTCAAATACGGCCCGATCCTCCACCCGCATGCCAGCCAGTCCGGTCACCTCAAAGAAACGGCGATAGGAGAGGTCGTGCGACGCATCGCGCCAGCACATCAGCCGCCACGGCTGGCGATCGTGCAGTTCAGCAATCTGCGTGTTGTCGCTCAGATTCAGCACTTCGGCTTCGCGACCCTGCCAGCTGGTCGGGGTCAGCGGGTAGAAGTTGTCGTAACAGGCGAAAGCGGGCTTGCCGCTGTGCGGATCAGGTTTAACGGTAATTTCGCCGTTTTCCAGCAGCGCCGCAAAGGTATCGCCAAGGAACGGCAAGGTCAGGCGGCGCGACCAGTCGATATCAAAATGGCGGGCAAAGCGGCTGTTTTCGCCATTCTCGATCACATCACGCCACCACGGGTTTTCCAGCGAGGCCGCCATATGGTTTGGCACGATATCAAGGATCAGACCGAGACCGGCGCTGTGCAGCGCCGTTACCATACGGTCAAAGCCTGCGCGACCGCCAATTGACGGATCGAGCTGGTTAACGTCGGTCACATCGTAGCCATGGGTGGAGCCTGATGTGGCAGTGAAAACCGGCGAAGCATACAGATGGGTGATGCCAAGCCGCTGTAAATAGGGCACCAGCGCTGCCGCGCGGTCGAAAGTCATGCCGTTGCGGAACTGAATACGGTAAGTGGCGCCAGGAATATTCATGCTGCGGCTCCTGAAGCAAGGCGGACGACAATGGCATTCGGCGGCAGGCTATCGGTCGCCTGCGGCGAGGCGAAGATGATGTCGCCGGGCTGGTCGGGAAGCGGTCGGGCGTGGGTGCCGATATTCAGCGCTATCGACAGCGTGCCCAGCGGGAAACGCCAGCTGACGGCAAAAAAGCCTGGCGCGGTCGCGACGATATTGCCCGCATTGCCGCCCGCGCTGGCAAGCAATGGCACGATATATTGCTGACGCAGCGCCAGCAGCTCACGGCTCAGCGCCAGCCATGCCTTACCCTCGTTACTCTCTGGCTTGCGCCAGTCCAGTTTCGACTTTTCGAAGGTGCTGCGGGCATTGGGATCGGGCACGCTTTCGCCCTCGTGACCCGCATGGTCCGCAAACTCCCTGGCGCGCCCCTCGCGTACGGCGCGGGCGAGGTCGCCATGAAAATCGGTGAAGAACAGGAAAGGATTGGTTTCGCCATACTCTTCGCCCATAAACAGCAGCGGGATATGCGGCGACAGCAGCAGCGTGGCTAGCAGCAGTCTGGTGCGATCGACGCCAGCCAGCGCAATCAGCCTTTCGCCCTGCGCGCGGTTGCCTGTCTGGTCATGGTTCTGGATAAAATCGACAAAGGCGGTCGGCGGCTGGCTGGCGCTGCTGACGCCGCGCGGCTCGCCGCTGTGTGGTGAAACCTCACCCTGATACGCGAACCCCTCCGTCAGTACCCGGGCGATCAGCTTTTCCGGCTCGCTGGCAAAATCCTGGTAATAAGCATGGGTCTCGCCGGTGGCGAACACATGCATGGCATTGTGGAAGTCATCGTTCCATTCACCGCTGAACAGCGGTACTGAACCGTCCGGTTCACGCGGATGCAGGAAAATCACATTGCGGCTGTCCTCGGTGGTCAGATGGACAGGCCGGTCAGTGATCGCTGCGCGGATACGTTCAGCGATTTCGATTAACAGGTGCTTAGCGGAAGGATCCTCGATCTGGTCAATCGCATCGAAGCGCAGGCCATCAAGGTTAAATTCCGTCAGCCAGTAAAGTGGCGCTTCAACGATATAGCGGCGCACCGCATCGACATCACAGGCAATACCTGCGCCCCACGGCGTCATCCGTTCTTTATGGAAGAAGTCCGGCGCCAGCAGTGGCAGATAATTACCCTCCGGGCCGAAATGGTTGAGCACGATATCCAGCACCACCGACAGGCCATAACCATGGGCGGCATCGACAAAGGCTTTTACATCATCCGGTGTGCCATAGGCGCAATGGGGCGCGTAAAACAGCACGCCGTCATAGCCCCAGCCACGGTTGCCGCCAGACTGCGCCAGCGGCAGAATCTCAATCATGGTGATGCCAAGTTCAGCGAGCCATGGCAGTTTTGCTATCGCGGCCTGCAATGTGCCTTCCGGTGTAAAGGCGCCAATATGCATCTCGTAGACGACGGTTTCTTCCCACGGACGGCCGCGCCATTCGCTGTGCTGCCAGTGATAGCGGCTGGGGTCGATAACCAGCGAAGCACCGTTTACATCGGTTTTTTGCGCGCGGGAGGCCGGATCCGGCACCACCATGCCATCGGCGAGGACGAAATTATATTCTGCGTCAGGTAAAACGTCGGTTACCTGCAGTTCGAACCAGCCATCGCCATTCGCGTTCATCTGCAGATCTTCGCCGGACAGCCGGAGTGTAACGCTGTGCTGGCCGGTGGCCCAGAGACGAAAGCGAACCGTACCGGGGGCAACGAATTCTGCGCCCCAGCTTTTCAGAAATGCTTTGGATTCCATGCAATGGCCTCTTTTAATCCAGCAGTGAGCAACGGATGACAGCCCGTGGTAGTGGTTCCGGTAATCCGGATGCCGAAGTGGCCCGGCCTCAGGCGACATACCACCAATAATCATAGACTAAGAAATCGACAAGCCTGCATCTGCTGATCGGTTATCATTTCTTGTTGCTCACTACTCACCAGAACCGGCATCGCAGATGCACGCCGACCCGGGAGGGGATCTTCCGGAGGGTGACCGACACGCACGGGTTTATTTTGTCCGGCAGGTGGCGGTGAACTGATTGGCGGTAGGTGTTCAGCACTTCTTCTACCGAAGTAAACTGACAATCGTCACGGTCATAAAACCCTCGCTTCAAGGGACTTTGCGCAGAAAAAACAACATATCAGATTACTTATTGCAGGCTGATCATCAAGGTTATCGGGATATCTGTCTGATTTACAGATAAGCACCTATTGATGAATCTGGCTCATAACGGCAATGCTCTGTCATGCATTATCCGGCGACTGCCAGCTGATAACATAAGCTCATTCATTCTGCCTGGAAATTATAATGGATAACGCACACCAGCGTATCAACACCTTCACTGTGAAATCGAGCGGGTTTACTTTTGTTCTTATTCTTAGCGCATTAATGGCTTTTACGTCGTTATCCACCGATATTTACCTGCCCGCCATGCCAGTGATGGCAAAAGAGCTGCAGGGTGATGCCGAACTTACCATCACCGGATTTTTAATCGGCTTTTGTCTCGCGCAGTTGATATGGGGGCCAGTCAGCGACCATTTTGGCCGTAAAACGCCACTGTTTATTGGTCTGGTGTTATTTATGGTCGGCTCAGCAGGCTGTGCGCTGTCAACGGATATCATGCAAATTGTTTTCTGGCGCGTTTTCCAGGCGCTGGGCGCCTGTACCGGCCCGATGCTGGCTCGCGCGATGATTCGCGATCTGTTTGGCCGCACCCGGGCCGCGCAAATGCTCTCAACCCTGATGGTGATTATGGCTATCGCGCCGATTGCCGGGCCGCTGCTGGGTGGCCAGATGATCAGGGTGACCTCGTGGCACAGCATATTCTGGTTGCTGGCGGGAATCGGCGCTTTAATGCTGGTTTTGGTGTGCTGGCTGCCGGAAACCTTAGCAGCAGAGAAAAGGGTTAAAGCCTCTCTGGCTGGCGCATTCAGCAACTATTACCACTTGCTGAAAACTAGCCAGTTTATGCGCTTTACGCTCTGTGTGACCTTCTACTACGTCGCCGCCTATGCGTTTATTACCGGTTCGCCTTTTGTTTATATCTCTTACTTCGGCATCGATCCGCAGCACTATGGCTGGCTGTTTGCGGTCAATGTGATGGGCTTAATGGCCGTGAGTATGGTGAACCGACGTCTGGTTCATCGCTATCCGCTGGAGTCACTGCTTAAATTTGCGGCGGTGATTGCCGCTGCTGCCGCCATCACGCTGGCAATCAGCATAAAACTGGCTTTCGGCGGGATAGTGATGATTATTATCCCGGTGTTTATTTTCTTTGCCATGAATGGAATTATCGCCGCCACTTCAACGGCGGCGGCGATGGATGCTGTGCCAGATATGGCTGGCTCCGCATCCGCATTAATTGGATCTCTTCAGTACGGCAGCGGCATTATCTCTTCTTTGCTGCTGGCGTTATTAAGTGACGGCACTCCCTGGACCATGAGCTGGATAATCGCGCTATTTACCCTGGCGAGTGCCGTAATGGCGTTAACGGCACCTGGGACGGTTAAACCCGTTAGCTAAATATTGTTATCGAAGAAGGGATCCAGCTGGCTCATCGCCTGATCGACATAACGAGGCACCCAGTAGGTCTCAATATGGGTCGCGCCTTCGATAAGATACAGCTTTTTGTTACTGGTGCCGGTGGCCTGCTTAAACGCACTTTCGGTCATATAGAGTGAGTCGGCCTTGCTGCCTGCCATCATCAGCAGCGGCTGATTGATCAACGCCATATTGCTTTGGGCGTCAAAACGCATCAGGTCGAGCAGGCTGCTGGTGGTATAGCGGAAAGTAGAATTCGGATGGGCATGGGTTTTGCCGTAATACTCATAGCCCTGACGATAGAGATCAAAAGGCAGTCTGGCGATTTGCTCATCTGTCAGATTCGCATCGCCTGAGTAAGTGATTTCACCGGTCGTGGCCTCTTTGATTCGCGCGTCTGTGGCCACTTTCAGGCGATCCTGAATCGTTGCCAGCTGGGAATCCTGATAGCCGTTGCGGCGCACGCGGCCGGAGTCAAACATGCTCAGGGTGGCTAACGCCTTAAACCGCTTGTCTGTCTGGGCGGCTTTGAGTGAATAACCGCCGCCGCCACAGATACCGAGCAGGCCAATACGTCCGGCATCAACGCCCGGATACTGACTGATATAGTCGGCCATGCCGTGAATATCCTCAATGCGGTTAGCTGGTTTGTCCACGCTGCGCGGCATGCCGCCGCTGGCGCCCTGATAAGCCGCATCGGCGGTGATAGTGATATAGCCATGTTCTGCCAGTCGCTGTGCATACAATCCGGCAACCTGTTCTTTAACACCGCCGTTTGGATGCGCCACCACCACCGCAGGGTATTTTTTCGCCGGATCATAACTGGCAGGCGTATAGATATTGGCCGCGATTTGAATGCCGTGCAGATCATATTTCACCGGATGAATATTGACCTTGCCCTGAACATTTTCGCGAATCGCCCCGTCATACACCAGGGTAAAGGGGTTCTGCTTGTAATCCGCGGCCTGAGCGGTTGAAGCCAGTCCGGCCATTGCTGTCAGCAGTAGTGCATTTAAAACGTTGAGTTTCATGTTATCTCCAGGGGTAGCGTCGCGGCGCGACAGTGATAGTGCCCGCTTAGCTTAGGGAGAGAGGTCTGTCAGCATCATGACCAGAGCGTAACAATTTTGTCAGTTATCGCTGTCGCCAGCAGCAGCAGGGGTTTTCTGACAATTTTGTCAGCAAATTGTCAGCCTGCTGTTGGCAAACAGAGCAGAAAGTGAGGTAGCGCAACAGGCTGTTCAGCGCCTGGCGCGCTAAAAATCTCGTTACAGATAAGGAAGTACGCGCTATGCGCTTATTGTTAGTTGAGGATGAAGAGAAAACCTCATCCTATGTCAGCCGCGCGCTGGCAGAGTCCGGCTTTACCGTTGACGTCTCCGCCGACGGTGCGGAAGGTCTGCACTATGCGCTGGAGTTCGATTATGACGCGGTAATCCTGGATGTCATGCTGCCGGGTATCGACGGCTACCGTGTGCTGGAAGGGATTCGCGGCAGTAAACAGACGCCAGTACTGATGCTGTCTGCTCGCGGATCGGTCGATGAACGGGTTAAAGGGTTGCGACTCGGCGCGGATGACTATCTGCCGAAACCCTTTTCACTGATTGAGCTGGTCGCGCGCATCCAGGCGCTGGTTCGTCGTCGTGCGACAGATGGGGTGGATATTACACAACTGCAAATCCACGATCTGCATCTGGATCTTCTGGCGCGCCGGGTATTTCGCGCTGGCAACCGGCTGGAGCTCACCGCCAAAGAGTTTGCGCTGGTCAGCCTGCTTGCCCGTCACCAGGGAGAAATCCTGTCGAAGATGATGATTGCAGAACAGGTCTGGGATATGAATTTCGACAGCGACGCCAATGTTGTCGAAGTGGCGATTAAGCGCCTGCGCGCCAAAATTGATGCTCCCTTTGATGTCAGATTACTGCACACCGTGCGCGGGATGGGATACGTACTGGAAGTCAGGTCGCATTCGCAGCCATAAACGGAGACTGATTATGTTTAAGCGCTCCATTTCCGGGCGTCTTGCTTTGCTGTTTGTTCTGAGCATTGTGCTGATTGTCCTGACGCTGGGTCTGCTGTTACGCAGTTCATTACACAACTCATTGCAAAAGCAGATGCATAACGAGCTGCTGTTTCGTGAGTCACTGATGAGCCCATGGATAACCGCGCGGACCTCAGCTGAGGGATGGTCAGTTCTGGCGAATAAGTTTACCGATTTGGCCAGTTCCGAAGGCGAGCGGGTGCGTTACTGGATATTGAGTGACGACGCCCGTTTCAATATCGGCGGCGCGCCGCCGATGGAGGTGAACTGGGCCTCGCTTCACGAGGGATTAAATAAAGTACCTGGCGCGTCTGACGGCTCCTGCTCGCTGTTCCTGCTGGTAAAAACCATTCCGGCCAGAGGAGAACGGCCAGCGCTGCGCTATGTGGTGGCCATCGATTCAACACCCTATATGGGAACGCTTGATGCTTTTACGCGCGCGCTGCTGGTTATCTCCGCCTTTGGCGTATTTATTGTCGCATTACTTGGCTATGGCGTCTCACGTTTTGGTCTGCGTCCGCTGGGGGCATTAAGCCAGCAGGCCCATCATCTGGCTCCCGGCGATCACGCCCGGCGACTGGAAACCAGTGCGTTGCCGGAGGAACTCAGGCAGCTGGCTTCCTCATTTAACGGCGTACTGGAACGGCAGGAAATCGCCTGGCGACAGCTGGAGAGTTTTAATGCTGATGTCGCCCATGAGCTGCGCACACCGCTGACCAATCTGATTGGTCAGACGCAGCTGGGATTATCCCGCCGCCGTGCGCCGGAGGAGCTTGAAGAGTTACTGGGTTCCAATCTGGAAGAGCTGGAGCGGATGACCTCCATCGTAAACGATATGCTGTTCCTGTCGCACGCGCATGCGGGCGAGCATGCGTCACAACTTACGCAGGTTTCTTTACGCGAAGAAACCCTGAAAACCGCTGAATACGTTGAGCCTTCTTTTGCTGAAAAGCAGCTTTTATTAGCGGTTGAGGGTGATGCGCTGGCCCATATTGACCGGCGGTTATTCCATCGTTCGCTGGCCAATCTGCTGGAAAACAGTGCACGCCACTCTGCGCCGCAGAGTACGGTGACCGTCAGTTTAAGCGCAACCCATAGCCATGCCACGGTAGCGGTATCAAACCCCGGCGCCCCGGTTGCGCCTGAGCATTTACACCGTCTGTTTGAGCGCTTTTACCGCGTCGACTCTTCGCGCGCCAGAAGCGATACCCATCACGGTCTCGGGTTATCGATTGTTCGCGCGGTGGCGATCATGCATCGGGGAAATGTCTTCGCGCGTAGTGAGCGAGGCATCAATACCTTTGGCCTGAGCTTTGCTCTCTCTTCCGCCAGCGAGCAGCAACACCCGACAGCAGAGCAGTCGCAACCTCTGTTTCAGGCACTTACTGACAGGATTGTCAGCAAACCGTCAGCCTGACGACATCGACCGGTGGTTACAATCATTGCCACGTTTTAACCACATGGACGCAATGTATGACGGGAAAACCACGCTGTCTGGGGCTGTTGCTGGCGGTTATCACTTTCTCATCTGTCGCGCAGCCGCAACACGCTTCAGGGCATATCGCAGTCGCCGGCAGTCAGAAACCGGTTGCCGGTCCGGCTGAGAACTTTACCGGCCGCGTGCGGGTCGATCCGCTGTTTGTGGCGGATAACGCGATTGCGGCTTCGGCAGCCTATGTCACCTTTGAGCCGGGGGCGCGCTCAGCCTGGCACACACATCCTGCAGGTCAGCGACTTATCGTCACCTCCGGCGTCGGTTTAACCCAGCAGGAAGGGCAGTCGGTGCAGATTATCCGCCCCGGAGATGTGGTCACTTGTCCGCCGGGCGTTAAACACTGGCATGGCGCCGCCCCCGACAGTGCAATGACGCATCTTGCCGTGACCGGTCTGGTGGCAGGCAACAGCGTAAAATGGATGGAGAAAGTGTCAGATGAACAATATCACGCGCATTAAGCAGCTTACCCCGGCGATTTTATTGATTTGTAGCTGTAGCCTGGCGTCGCAGGCGGCAACCAGTGACGCGGCGACCGCATCGATAAATCAGTCGCAAGCGGCTGGCGAGACGCTAACGGCACGCCAGCAGGCCATCCCGTTGATGGCGGCATTTATGGCAAGCAGCCAGATGGAAAAACTGGATAAAGCACTTAATCAGGGTCTGGATGCCGGATTAACCGTCAACGAGGCCAAAGAAATTCTGGTACAGCTTTACGCCTATACCGGCTTTCCGCGCAGCCTGAATGCGCTGAATGTCTTAATGCAGGTTACGCAGGCGCGTAAGCAACGCGGCATCCATGATATTCAGGGCAAAGAGCCAGTAAAACCTGTTCCGGCTGGCGATGAACTTCGCCGTACAGGTACGGAGAACCAGACCAGAATCTCTGGCGCACCAGTGCAGGGGCCGCTTTTCGAGTTTGTTCCGGTGATCAATCAGTTTCTGCAAACCCATCTGTTTGGCGATATTTTTGCCCGCGACAATCTTGACTGGCAAAGCCGTGAACTGGCAACGGTCGGCGCATTAGCCGCCACGCCGGGTGTGGAAGCACAGCTACTGTCCCACACCCGCGCCAGTCTGCGCGTGGGACTCAGCCGCGGGCAACTGCAACAGCTGGTGAAAATTTTGCGTGATAACGGTGAACCACAGGCCGCGGCACGCGCTGAACAGGCACTGCTTAGCGCGCAGGCCAGCGCCGATAAGGAGAGTAAATGATGGCGGACTCGCATGATTCCCACCGCCGAATGCTGCTTAGCGCGCTGGCGGGCATAACGCTGTCGAAGGTTATTCTGCCGCCTGCCGCGGCCAGTACGCTGAACACCGCAGATAACCGCGGCACCCTGGTGGTGTTTTTTTCCAGAAGCGGCAATACGCGGGTGATCGCCGGGGTGATCCATCGCAGCCTTCATACCGATCTGTTCGAAATTGAACCCGCGACGCCGTATCCGCAAGACTATTTCCGGACGGTAGAACTGGCGAAAAATCAGCGCGATGGTGGCGTAAAACCTGCGTTAAAAAATAAGGTCGCCAGTATCGAACAATACCAGACGATCTATTTAGGCTTTCCGATCTGGGGCACCACTGTGCCACCGGTGGTCCAGACCTTTCTGAGTAACTGTAACCTCACCGGTAAGCTGCTGATTCCTTTTATTACCCATGGCGGATATGGCATCGGTGACAGCGAGGTGATTTTAAGCCGTCTGGCGCCAGCCGCCAGGCGCGAGAAACCACTGGTTATTGAGTGCTATCAGGAAAGAAAAACCACGGAAGCTGTAACCAGCTGGCTGGAAGCGATTCGTAGCTAATATGCGTTATTAATGAAACCGGTAAATAAGGCCAATCTGCCTGACTACATAATTATTGCTGCAAATAGCGTTATGATTTAAACGCTGAAAATCACAGAGGAAATATCCTTGAAGCTACTATTAAAAATATTGAGTTTATCGCTGCTGGCGGCAGGCGCTGTTGCGCATTCCGCGGAGCGTGAACCGCTGGTTATTCAGCAACAAGGCAGCTTTGCGGCGGGTGGCGCGGTGACGACAGCGGCTGGACAGTTTGATGCCAAAAAACCGCTGGATTCGGCCGGACAGAGCTATCATGGCGATCATGCTAATGTGTTCTGGCAAACGCCGCAGAAGCCACATAAATATCCCATTATTATGTTGCACGGCGCCGGGCAGTCTTCACGCAGCTGGCAAACCACTGCGGATGGCCGGGAAGGCTTTCAGAACATTTTTCTGCGTCGGGGATTTTCCACTTATCTGGTCGATCAGCCACGCCGGGCCAGTGCGGGCCGCAGTATGGTCGAAAGTAGTGTGACGCCGAAACCGGATGAGCAGATGTGGTTTAATCAGTTCCGTCTTGGCGTCTGGCCAGCGTTTTTTAAAGGCGTGCAGTTCTCTGATGATAAACAGGCGCTTAACCAGTATTTCCGCCAGATGACGCCCAATACCGGGCCTTTTGATATTAACGTTATCGCCGCTGCCATGTCGGCGGTGGTGGATAAAGCCGGTCCGGCCATTCTGTTTACCCACTCTCAGGGCGGCGGGCCGGGCTGGTACACCGCAATAAGAAACAGCAAGGTGAAAGCCATAGTCGCATTTGAGCCTGGCAGCAACTTTGTCTTTCCTGAGAATGAATTGCCGGCGCCGATGCCCAGCGCATTTGATACGCTGAAAGGTGAACCGGTGCCCATGGAGCAGTTTTTGGCATTAACCAGAATTCCTGTTCTGATCATTTACGGCGATAACATTCCGGATAAACCCGTGGCAATGCCTGCCCAGGATAGCTGGCGCGTGCGGCTGGCGATGGCGCGTAAATGGCGCGATGTCGTCAATCAACATGGCGGTGATGTCAACGTGCTCCACCTGCCGGAAATCGGAATTAAAGGCAATACGCATTTTCCTTTCTCCGATCTGAACAATATTCAGATTGCCGATCAGGTCAGCCAGTTTATTCAAGAAAAAAACCTGCAATAACGCCAACAAGGATCATGATATGCAAACGGTAAAACTGAATAATGGTATCGCAATGCCCCTGCTGGGGTTTGGCGTATTCCAGATGACGGATGCCGCTGAATGTGAGCGTGCGGTTATCGATGCCATTGACACCGGTTATCGCCTGATTGATACCGCGGCCTCTTATCAGAATGAAACCCAGGTGGGGAATGCGCTGAAACAGAGCTGCATCGCACGCGATCAGTTATTTGTGACGACAAAATTATGGTTACAGGATACCAGTTATGCTGGCGCCAAAGCGCAGTTTGAACGTTCACTGAACCGTCTGCAGCTGGATTATGTCGATCTCTATCTGATTCACCAGCCATACGGTGATGTCCATGGCGCATGGCGTGCGATGGAGGAGTTATATCAGGCAGGTAAAATCCGCGCCATTGGCGTCAGTAATTTCCAGCCTGACAGACTTGCCGATCTTATCGCTTTTAATCACGTTGTTCCGGCGGTCAATCAGGTTGAAGTTAACCCCTTCAATCAGCAGCTGCACGCCGTGCCGTGGATGAAGAGCAGAGGTATTCAGCCTGAAGCATGGGCGCCGTTTGCGGAAGGGAAGAACGGTCTGTTCCAGCACCCGCTGCTGGCCGCGATTGGCGAAAAACAGGGCAAAAGCGTGGGGCAGGTTGTACTGCGCTGGATTCTGCAACGTGGCATTGTCTCGCTGGCGAAAACCGTGCGTAAACCACGAATGGAAGAAAACATCAATATTCTGGACTTCGCGCTTAGCGACGATGAAATGCTGCAAATCACCGCCTTAGATACCGTAACCAGCGCCTTCTTCTCGCATCGTAACCCGGCGATGGTTGAGTGGCTGACAGCGCGTAAACTTGATGTTTAATCCGATGCAGTGCGCCGCAGCACTGGGGTGATCCCGGTATGCGGCACCTGGCGTCGGGGGGCGCACCTTTGTCAGGCGGTTAAACGTAACGCTTCAATCATTAACGCAAAGGCGGGTGGATGTTGCTTGCGACTCGGATAATAGAGGTAATAGCCGGGAAACGTCGGGCACCACTCGTCGAGGATCTGAATCAGTTTGCCTGACTGAACGGCTGCCGCCACCCGGTCTTCAGGAATACAGGCAATGCCAAAGCCGGAGATGACGGCATCTATCCGTTCTGCCAGATGATTAAAGATCAGCTGTCCTTCCACGCGAACCCGCAGCGGTTTACCGTCCTTTTCAAACTCCCAGTGATATAACCCGCCAGCGGTGGGAAGGCGCATATTAATACAGCGGTGGTGCTGGAGTTCATGCGGCGTCTGCGGCGTACCATGCGCAGCGAAATATGACGGTGCGCCTACCACTGCCATCCGCATATCGGGGCCAATTCTGACGGCGATCATATCCTTATCGACGCTTTCTCCCAGACGAATCCCGGCATCGAAACGGCCCTCGACGATATTAACAAAACCATTGTCCACCACCAGTTCGACATTGATATCCGGGTATTCAAGCAGAAATGGTTTCAGTTTTGGCCATAGCAGACTGCTTGCAGCATGTTCCCCGGCCGACAAGCGGATATTGCCTGATGTCGTGCCATTCAGCTGCAGCAAGGCCCCCAGCTCCTCTTCAAGATCGGCAAGGCGGGGTTCGAGGCAATTAATAATTTTTTCGCCGGCCTCTGTTGGCGCGACACTGCGCGTGGTCCTGGTCAGAAGTCGCAGATTTAAACGTGCCTCAAGCGCCTTTATTGCGTGACTCAGCGCCGATTGTGAAACCCCGAGCTTACCTGCGGCTTTGGTAAAACTGCGTTCACGCGCGACGACAAGAAAGATCTGAAGTTCATTAAAATTTTCTTTAAGCATTGCGCGTTTTCCTTATTGATATCGTCACTGCTGATAGCGCTGATGAATATTATTCACAGATGGGGCTATTTTAGCCTGTTAAGGTGCATGAATGGTAATGCAATTATAACGGCCCAGTTTAGCGGGAAGGGCGTGAGTCAACCGCGGGTTGTGGTGAAAAACGCGGGCTTTGACGGGGCAGACGATTGAATCAAAACTGCTGGTAAAAGCATCAGCAGTAAACATTTTAAAATCTTTAATGGCGTCGCACTAAACCAGGAATTTTTACCTGTTGAAAGAAGCGAAAACACAGTAAATTTGCCGCGAAGGAAATGGCCAGACGCCATGGAGTTGGCGTGTAAAAATACAATCCTGTTTGCGCTATTACATTCCATTAATATTAATGGTGATGGGGTTTTTGATGCTTTTAAAACGCAGTTGTACTGTTGCTATTGTTTTACTGGTCACGCTTTCTGTTTCAGCATGCGGGATGTCCCATCGTGGCCGGAATACCGCCATCGGGGCGGGTGTCGGCGCCGTCGGCGGCGCGGTATTAACCGGCGGCAGCACCTTTGGCACCCTGGGCGGCGCGGCGATCGGCGGCCTGATTGGACATGAGGTAAGCCGCTAATTTCAGCGTGTTATCAGTTTTGCCTGCCTGAACGATGGCGTTGAAACTGGTAGAGTATACTCACCTTCGTAGTTATTTTATGCCGCACCAGCAGAAAGTATTATAAAATAAAAATCCACGCAATTGCGTGGATTTTTTGTTATTACCCGCGCCCTGGTGCGGGGCTTTGTTAAGCTGCATAGTCTGCGGTGTCAGAGGTCTGACAGTAATTTATTAAGCAGGCAGCGGCCCACGACCACGGTGTGCTGTGATTCTGGTATACAGCGTTTGCACAGGAATAGCGTACTCATTGCTGATCTCTTTAACTGAATACCCTTGATCATACACGTATTGCAGTAAAGCGTCCTGATCGCGGCGAGGCATGTTTTTCAGGCTGCCACGGTTAATAGTTTTTTGAATGCCAATACCAAACATATGTTCTCCTGGTGTTCGTCTCTGATGAATACTATGTTCGCCTGTATGCTGAACAAGACTGATTGTGCCTGGAGATGCTGAATGGTTATACCGGAAATTTGAGGAGGCGGGTGGATTTTGTTGTCTTCTTTTTTAATGTATAATAATCAATAAGATACACTTTTAAAAATAGCTGTGGGGCTGTTTATGTATAAAACTCCAAGGTTCTATTCTTTCATAGATGAGTTGGCGACTGTTCTTGATTTGTTCCATGATCAAAGCCGAAAACGTGCACTTTCTGAATCAAGAACCTTTTATCAAAAACAAATTTACTACCAGGATTTTTCAGCACGCCTGCAGCAACGGTTAGAGATAACTGATGGCGAAAAAAATTATCTGTCAGGGGTTTTATCAAGGCTGGAGAATCTTCTTTCTGTTCTGGCAAATATTCCTGTTTATTCAACCACAGCGCCTGCGCAGGCATCAAATAGCTTCTTTAATTTATTTACTTATGTTTTCTTTATTAATCTGGCATCTGAAATGGCAAATAAAAACGCCAGCCCTTTCGTTAATTATTTTCACCGAATGTCAGGGGGCGATTTTACAAAGCCGATATCAGTTGATGCGCTTTTATTACATGCCAGGAAAATAATCAAAGAGGAAGTTGTCAATGTACTGGAAAATAGAAAGCTGGCAAGCAGCTTATCAGTATATTTAGCCAGACTTGATAAGCGTTCCTTCCCGAAAGTCAGTTCAATAATAAAACTGAAAGAAGATTTTTGCAGAGAGGCCGTTTTCTTAAAAGAGAAGTCAGCTGAATGTTATGCTTCTAAAATTTATACAATTCTGCTGGCTTGTCGGGTTATATTTCACCTGAGAAAAGGTGCGGGTGAAAGTCCCATGAAACTTTCATTATATGATTTGGCTATTCAAAATAAAGCATCGGATTTTATTAATAACACTGTTCTGCATGAAAAGGCTGGGGCTGATCTTTCAGCGATTGAAGATGATAATGATTATATAGCATGCAGAGAGTACTTTTTGCGTTTAATACAACAGCAGGACCCGGTGAATTATCTTAAGCAGCATGATACAAGAGCGTTATGGGGGCATGATAATCAGGTTTTTTTGAGCTACTGCATGCGTGAGCAGTTGTATAGCGATATTAACAAAGGAAGGTTAATAAATGGTACTGCTGGTAATTTTACAAGAATCATTGAGCTGCTTAGCGACAGGCAATCTGGAGAGGATGGGCTGTATATTGCAATGTTTGGTATTGTACTGACCTTAAGGCAGCAGGAATCGGTAAACTATAACTTACTCGAACCACTGGTTAATTATTACATTGATTGTCAAAATATAAGGAATATATGGTACTTCGAATTCAAAACACCATTTGAAAATTATATTCCATCTGATCTTACAGTAAGGGAAGTCAATCTTGCATTAGCAATACGAAGCTATAACCGATCGGTAGACGAAGGTAAAATAAATGCTGAATATTGTAATCCGCTCCGTCCATTAGAAAAAATACTAAAGTCTTATTTTTTGGCGAAAAAGTTTACAAGTAAGAATCTTGAAGTTTCGCCTGTTCAGGGTGTTAAAGAAACGATTTATGATTCTCTTAAAAAAATTAACTTTCATATAATGCATTATGGACTCCACAAAGAAATTAGCGTCCATGATAATGGGTGTATTTCAGTGCTGGAATCTTTAGCAGGCGAATATATTAATAAATTTTTAAAACTTAATCAAAGTCAGAAAATGGATATCATGCGCGATGTCTCACCGGATGAGTATAATTTAGATGTTAAACGGTGTAAGTAATACTCGCGCAATCCTGCTCGCGGATAATCTAAGTCGGCGGTAATAATTACTTTATAGATAGATCGCTGGTGTTGAGTTCTATGCTTATATTTGTTCTGTCAGAACATGAAAAGGATTAGAGCTCGCAAACCTTATTTAAATAAATGTTTCATAAGTTGGTTAATCTGACACAGAACAAACACTTTTCGCATTTTCTTACAGGCTGCCCTCCACCCAGCCTCAGCCACTGGCAGATGCTGCAAAGCGGTGAACTGGATCTGAAGCACCCGTGCTCAGACCGCCATTGACGCCGGTAACCCAGCCTCCATCGCATGGGGTCAAGGGTTGTACAATATTGATGGCTTAACCATTCCACATGGCAGTCCGAAGCAGGAGGCCGCCCGTAAGTTTATACAGTTCTGCATGGATGCGAAGCGCCAGTCAATGTACACCAACGATCTGCCCTGTACAATCCGGTTGTCATTTCATCAATCTAACCAGGGCTTCAGTACAGTTTCAATCCAGTTGGTGAATACACGTACCCGACAGGAAAGGTTACGCCGATGAGCGACAACAAGTGATGCGGTGAGAGGCGACGGCCGCAGGTCGGGCAAGATTTCTGTCAGCGTACCTCGTTCGGGATGGTGTCTTAGTGCCCAGTGACCCGCCTGGATTAAACCAATACCTGCCAGAGCGGCCTCATGATAAGTCTGAACACGGTTAACCTGCATCACGCCAGACAGCCGAATCGATGAATATCCACCGTCTTCGGGATACTCCCATCCTGCAAGTCTGGAGCCAAATGTCGTGTGTAATGAACCATCTGATGTTTTTGATTAATCAGATCGTTAATCGCGTGGGGTATGCCATGGCGTTTTAGATATTCAGGGCTTGCCACATTTATCATTCGCAGTTGCCCAAGGGGGCGCGCAATAAGGGTTTCATCCACAACTGGCCCAAATCGGATAACACAATCAAATCCTTCCTGAACAAGATCGACCCGACTGTGGTGACGTTGATCCCGTTCAGAACGGTGAGCTTTCCGTAGTCCCCGCCATCGTCGACGGAAAGTATGTGGCTGTAAAAGAAGGGATGACTCTGCAACATTGCAGAATCAGCACTGTTTATTCTCATGTAAAGCTGCTTGTCGGGCAGACGCCATAACGCTCATCATTGACCACAACATGATCGAAAGGCCCTGTAGTGAACGTCGTTAAAAAGTAATAAAAAATAATTTTAAGATTTAATTGAATTCACACATTTTTTGAACTATTAATTAATATATTGTTAACCTTGTCCAGAGGGCTGGCATATTTACTTGCGTGGATACTAATAACGTAATGAAATAATGATTTCCTGTCATTATTTGTTTTTAACGCTGTTCTGCATTATCAATAAGGATGTTGTATGTCTGGATTCTCTGAGTGGTATAGCAAAACAGAAGACTGTCAGTATGCTGTCGATTTATGGTGTTTTTTAGGAAAAGTGCCATGCAGGTATCATCGATGGTGATGTTTTTTTACTTTTTGTAATATATAAATTCATTGCTGGATTTTCATTCAGTAAGACAGTTTATTATTCAATGAATATGGTTTGGTTTTTTCTTCGAGCAGCGAAAATCTTGCTTCAGATAAAACTGCAGAAACCAGCGAAACTGCTTGCATTAAATTAAGAGTTAAATGATAAATAAAAACGTATAAAACTATTGAATGTCAATGGTGGAGGCGCTATGGTTTAGAAGGATATATATTTCAGCATGTTATTTAAGGCGGTGATATGCCAGTCTCTTTTATGTCCGGTGAGGAGAGGATGCTGTTATTTTGCTTCTCGCCGTGGATCAGGGCCGCAATGCTGTCAATTTAAAATATTTCCCTTACTGAATGGATTTTTCAGCAGGAAAGTGTGATTGTTATTTGAAAAGTAACGAGTCCATTATAGTGATGTACTGGCTTTAACGTTGGTGGCTAATACTTAAAGATAAATTCTGGCATATTCTGTTGCAGAATAGTGTGTGGAACCTTTCGCCAAATTAATTTCTGTTGAAGTTAAAATGGAGGTGTTTATTGCGTAGATGTCAATTATTTAAATGAATAGTTGTTTGACTTTTTCTCATAAACATTAATTTTGGATAGGTAAATGGAAAATATATCACACAAAGAATCAACTCTTCGTGCTCTTGGTGCGCTTGAAAACTATGCATGGCAGAGCGACACTACCAGTCCTAAGCATTTTACGATGTCTGCTGAGGTGGGAGGCAGTACGACGTTAGATGAATGGTCAGCAGCGCTTAAAAAAGTTCAATCACGGCATCCACTGATCAACGCCAGAGTTGATACCGGCAAAGATGGTCGACTGCATTTTTTCCATGGCCAGGCTATCGACATCCCGCTGCGTATCGCTCACCTGAATAAAATCGTGTCTGTTGAAAATGAAATTAAAAGAGAATTCTCGGCGCCATTCGGCACAGGCGATGTTGCTTTGTTAAAAGCCGCACTTCTCTATAGTGAAGATCGCTGCGTTATTATTATCACCGCACACCATGCGATCGCCGATGGAAAGTCTCTGACACATTTTATTCATGATATTCTTGAGACGCTGACGGGAACGATTCTGCCTGACCTGGCTTTACTACCTTCAATTGAAGATGCATGTTCATTAGATACAGAATGTGCGGGTGACATCAATATGCCAGTGCTTGCTGCAGAGCCTGTCCCTTACACAGAAAGAAGCTTAGCCAGACTTAATATCTCGCGACAACAGCTTTCACCTGAGCTTTCCAACCGCATCCGGGATCGAGCTAAAAAGGAGAATACAACCGTTCACGGGGCGTTGTCAGCCGCTTTCGTTATGGCATTCTATAAATCACCTGCCTGGCCTGACAGACCCGTTCGTATCTGTACACCCATCGATGCGAGGAAATATTCTGGTCTGGACTATGGACTCAGTTTTATGGCGCTGTTTCCCACTTATCACTACGAAGCTGGAACCTCTGAGGACTTTTGGCATATTGCCCGAGCGGTTACTGAGGACCTTGACGCCTATCGAAAAAAATCCGGAATGGCGGCCTTGATCGAACTTGTTGAGCCATTAATGAATAATCATGGCCTCAGTGAAATGATCAAGTTTGACCGGGAATGCTCTGCTGCTGATGTTCTTATATCAAATCTGGGTGTGCTCCCATTTAATAAGAAAATTGGCAATTTAACTCTGGAATCCCTGTGGGGGCCGAGTGTTTTACTGGGTACTGAAGGTGAACAAACTATTGGTGTAGCAACGATCAATAATTGCATTCATCTGATTCATACTTCTTATCAACCAATTTCTGATTTTTTAGAGCATGCTAAAAATGCACTCACTGTAGCGACAGGTATTACGGAGCTCCAGGTGCACGGATGAAGTAAAGAATGACGCCTGATATAGAAAGCCAGTAAACATCTGCTCAGTAACGCATGATTTCTGTGCCAGGGTTTTTAATTCAGGCGTCACTTTTTTCTACCGATAAGTCATAGAGCCGGCAGAGTTTTAGCTGGTTGTGATGAATCATAAGGCTTCATCGAAGCCTTATGAAAAATACAAAACCGGTCAGACGTTGAACAGGAAATTCATGATATCGCCATCTTTAACGATATAATCTTTCCCTTCTGAACGCATTTTGCCGGCTTCTTTCGCGCCTTGCTCGCCCTTATAGGCGATAAAGTCATCAAAAGCGATGGTCTGCGCGCGGATAAAGCCTTTTTCGAAATCGGTATGGATTTTACCGGCCGCCTGCGGGGCAGTGGCGCCAACCGGAATGGTCCAGGCACGCACTTCTTTCACACCTGCGGTGAAGTAAGTCTGCAAGTTCAGCAGCGCATAACCGGCGCGAATCACGCGGTTCAGGCCTGGCTCTTCCAGACCCAGCTCCGCCATAAACTCTTCACGGTCTGCATCATCCAGTTCAGCGATATCTGATTCCACTGCGGCGCAAATCGCCACCACGACTGAACCTTCTTTCTCTGCAATCGCACGCACCTGATCGAGGTACGGGTTATTTTCAAAACCGTCTTCGTTGACGTTAGCGATATACATGGTCGGCTTCAGCGTCAGGAAGCTCAGGTAACGGATAGCGGCCAGTTCGTCAGCATCCAGTTTCAGTGAACGCAGCATGCCCGCTTCGGACAGATGCGGCAGACATTTTTCCAGCGCAGCCTGTTCGGTTTTCGCGTCTTTATCGCCGCCTTTCGCTTTCTTCTGGACGCGTTGCAATGCACGTTCACAGGTGTCGAGATCCGACAGCGCCAGCTCGGTATTGATCACGTCAATATCTTCCGCCGGGTCAACTTTGCCCGCTACGTGGATAATATTGTCGTTTTCAAAGCAGCGCACTACATGGCCGATGGCTTCGGTTTCACGAATATTGGTCAGGAACTGGTTGCCAAGGCCTTCGCCTTTTGACGCGCCTTTTACCAGACCCGCGATATCAACAAATTCCATGGTAGTCGGCACCACGCGCTGTGGCTTAACGATGGCCGACAGCTGGTCAAGACGTAAGTCTGGCATTGGCACCACGCCGGTATTCGGCTCAATGGTGCAGAACGGGAAGTTCGCTGCTTCAATTCCCGCTTTGGTCAACGCATTGAACAGAGTGGATTTACCCACGTTAGGCAGGCCCACGATACCGCATTTGAATCCCATGTTTGAATCACCTTAATAGCTTGATAATCAAGGTATTTAAAAATACCTCAATAATGACATAGAAAAAACTTCCGGCATTATACACGTAATTATTACCGGTATGGCGGCGATTTCACCCTGAACGCTAAGTAAAGACTTGTGATCGCGATCTGATTTTCCGATACTTGTGGCCGAATCGCTCAGTTGCAAGGCACTCGCTGTTTTCAGTCACCTGCTATCAATAATAAGTGAAAAATCTATGTTTAACCTGAATCTCAGGGCCGCCGACGTCAAAAATGATGTGCTGGCAGGCTCTGTTGTCGCCGTGGCGCTGATCCCGGAAGCCACCGCCTTTTCGCTGCTGGCGGGCCTTTCGCCGACTATCGGCCTGCATACCGCCTTTATTCTCGGTCTGGTCACCGCATTTTTCGGCGGAAAACCCGGGATGATTTCAGGCGCTGCAGGATCAATTGTTGTGGTGTTAATCAGCCTGATTAATCAGCATGGTTATGAGTATGTGCTGCTGGCCTCGATTCTGGCCGGGGTGTTGCAGGTGGCGATTGGCGTCCTGCGGCTGGGTAAATTTATTCGCCTGGTGCCGCAACCGGCGATATTTGGTTTTGTGAACGGGCTGGCGATTGTGATTATGCTGGCGCAGCTGCCGATGATTAAAGATCAGGGACCGATGATGTACGCGCTGGTGGCGCTGGCGATGCTGATTGTCTGGCTGTTTCCTAAATTCAGCAAAATTATCCCCGGTTCACTGGCGGCGCTGATTGCGATTAGCGCCATTGCCATCGGTTTCCATCTCGATACTAAACGCGTCGGCGATCTGGCGGATATTTCCGGTAGTTTACCGATGTTCCATCTGCCGGATGCGCCGTTAAGCTGGGAAACGCTGAAAATTGTTCTGCCTTATTCGGTAATTATTGCGCTGGTCGGGCTGATTGAGTCGCTGCTTACGCTGGCGGTGCTTGATGAGATGGGCAGTAAGAAGGGCGCAGGTAATAAAGAGTGTGTGGCGCAGGGTATCGGCAATACTCTCTGCGGCTTCTTTGGCAGCTTCGCTGGCTGCGCGATGATAGGCCAGTCGATTATCAACTTTACCTCTGGCGGACGCGGGCGCATTTCCAATGCGGTCGGCGCCATTCTGCTGATTCTGTTTGTTGTCAGCCTGTCGCAATACATTGCGCTGCTGCCGGTGGCGGCGCTGGCGGGGATTATGTTTGTGGTCTGCATTAAGACTTTCGAATGGAGTTCGATTCGCCGTCTGAAGCGAATGCCAAAAGCCGATGCGGTGGTGATGATTGCCGTGACGCTGGTGACGATTTTTACCGACCTGGCGATGGCGGTGATTTGCGGGGTGATTATCTCGGCGCTGGTGTTTGCCTGGCAGCATGCGCGGATTACCATTCTGCACCAGCAGCAAGAGGGTGACAGCAAAACGTATCAGCTGGAAGGGCCGCTGTTTTTCGGTTCCGCCAGTGCTTTTGCTGAGTTGTTTACTGTGGAAAACGATCCGCAAAATGTGGTGATTGATTTTGCCCGTACCCGGGTAATGGATTCCAGCGGTGTGGAAGCCATTGATAAACTCAGTGCGCGCTACCAGCAGGCAGGGAAAAGCTTGCGCTTACGCCATCTGAGTGAGGATTGTATCAGTCTGCTGCGTAAGGCCGGGCCTTATTGCATGCATGAACTGGACGATCCGAATTATAAGGTGGCTGCCGACGACGCCTGAGTCGCTGCTCCCCCATCCCGGCCTTCCCTCGTCACTCACGGGGGAAGGCGCCGCCAGCCGGTTATTCGGCTTTAAAGGTATGCAGGCGGTTCATCGCCTTCAGGCGATCTTCTTTCAGCCACACTTCGGTGCAGCGCACGGCTTCATCGACGGCATCATCAATCAGCTTCTGCTCCGCGGCCTGCGGTTTGCCCAGCACAAAACCCACCACTTTATTACGATCGCCCGGATGACCGATGCCGATACGTAAACGGTGGAAATCCTGGCTGTTGCCCAGCTTGCTGATAATATCTTTTAAGCCATTATGGCCACCGTGGCCGCCACCCTGTTTAAACTTCGCCACACCCGGCGGCAGATCCAGTTCATCATGCGCCACCAGAATCTCTTCTGGCGTAATACGATAAAAGGTCGCCATAGCCGCTACCGCTTTGCCACTCAGATTCATAAAGGTGGTTGGCACCAGCAGGCGCACATCTTCACCGCCGATATTCAGGCGCGCAGTGTAGCCGTAAAATTTGCTCTCTTCTTTTAGCGACTGATTGTGACGCTCAGCCAGCAGGTCGACGTACCAGGCGCCTGCGTTATGGCGGGTTGCGGCGTATTCAGCGCCAGGGTTGGCAAGGCCAACAATCAGTTTAATGCTGCTCACGGTGGTGGGTTCCTGATAAGTGCTTAAGCAAAGGGCGATAGTTTACTGTGCTGACCAGCAGAACACAAAAATCCCGCGCCACTCCGCTACATGCGTAATAGTTCAGTGTCGCGATAATACATTTTCTATCGAAATTCAGGCTGTTAGACGTAAAGAATTGTCAAAATTAAGCGCATATTGTGATCAACCCCGCAACGAAATGGCCGGTCATTTCCTAAACTTATGGCAACCAGGCAATTTGTGCTATTGCCGCTTTACGCAGGTAGTGGAGGTGACAGATGAAACGTAAACACGCGAGTTTTGCCGGGAATGGCCTGATGATACTGGGCTTGCTCACCATGGTGGTTGGCGTGGGTTACTCCATTCTGAACCAGCTGCCACAGCTGCATCTACCGCAGTATATGGCGCATGGCGCAATATTCAGCATCTTTATTGGCGCGTTGCTGTGGCTGGCGGGAGCAAGCCTGAGCGGGCGGGAAAAAGTCGCCGACCGCTATTACTGGCTGCGTCACTGTGGCGACAAACGTTGCCGTCGTGACAGCCATCGCCATTCATAGTTACAACTTCGGTATATACTGCGGGGCGGCAACGTTGCCGCCCTTTTTACTGGCATACATTTTAGCGTTACTGTGAAACTTTATGGCGCAGACTAATCTGCACCAGCAGCGCGCACAGCAGGGTAATCGCCATTAACAGCAACAGTAACTGATTAAACGCCTGTAGCCAGATCTGTTGCAGCGCGGCAACCGGTAGCTGTAGCGAATGTGCGACTACCGTCAGATAGCCCGCAGCGAGGTACTGCGCTGCGTGGCGGGCGCTCTCCTCCGGCAGTAACGCTGTCAGCGGGGCGGCTATCAGTACCGTTAACAGGCTGGTCACCAGTGCCAGCGCCACGCCTTCTCCCGCCACGCGGATGGTGCTGAAAATACCGGTCGCCATTCCGGCGCGCTCTTCCGGCACCACACTAACCGACAAACCATCCATCAGACCCCATGGCAGACCACTACCGCAACCAATAATCAGCATCGCCAGCAGTTGCAGCGGCAGATCCGTGCTGCTATCCAGCTGACTCAGCAATAACAGACCGCCGGCAGCAATCACCAGGCCGCTGCTGGCCAGCGTGGCAGGGGAAAACCAGCGGGTCAGGGTTACGGCCAGGCTCGGCACCACGAGGATCGGCGCTGAAATCGGCAGCATCAACAGTCCGGTAGTCAGCGTGCTGTAGCCATCAATCCCCATAAATCGTACCGGCAGCAGCGCCAGTAACACGACAAAGCAGTAGCAGGTGGCGATCGGCAGCAGCTGGATGCCAAGAAAACGGCGATAGCGAAACAGCGTCAGATCCAGCATTGGCTGACGACTTTTCAGTTCGATAACCATAAACAGCAGGGAAAACAGCAGGGCACAGGCGAGCAGGGCGATCACCAGCGGATGGCGCCAGCCGTCTTCGCTGAACTGCAGGATGCCCCAGGTAAAGGCGGTCAGCGCCAGGCTGAAGGTGATAATGCCGCCAGTATCGATCACGGTACGTTGTGAGGCGCGCGATTCGCGCATCCGCCAGTAACTGATTAACGCAGCAGTGCCGCCCAGCAATGCGGGTAGCAGAAACACGCTGCGCCAGCCGCCATGATCGATCAGTAATCCCGCGACCACCGGGCCACCGGCAATGCCGACGCCGAAGCTGGTTCCCAGCAGGCTGAAGGCGCGTGCCTGCGCCGCGCCGCTCCAGCTATCGGCCAGCGCTGCCGCACCACCTGCCAGCGCGCAGGCGGCGGCTATGCCTTGCAGGGCGCGCAGTAAGTCGAGGATTAACACATTCGGCGCCAGACCAATGATCAGTGAAGTCAGGGTAAAGAGTCCCACGCCACTGAGGAACAGGCGTTTTCGTCCCAGATGGTCTGCCAGTGAACCGGCGGCCATCAGCAGGCTGCCAAAAGTCAGCATGAAAGCATTGGTGATCCAGCTAAGCGCCAGCGGCGAACCACCTAACTCCTGTGCAATCGCCGGAGTCGCAATCACGCCTCCGGTAAAGCTGAGTGGCAGGATCATCGCGGCAGTGCAAACCGCCAGTAAGGTCCAGCGCGGGCTGGTCTGTTCAATAATAAGCGTGCTCATAGCGTGCGTCCGTGGTTAACCTGTGCGAGGATGGCAGGATAAAATGACCGGCTATCGTTAAAAACAGGCCGTAGTTCGTGACTGAAAGGACAAAAACTCCGCAATGAACGCACTTGAGAGTCTTAGCGGGTTAACCGCGCTGGTAAAGGCCGTGGAAACCGGCAGTTTTATTGCCGCATCGGAACGTCTTGGCGTGTCGGCATCGGCGGTTGGTAAAAGTGTGGCGCGGCTGGAGAACAGTCTCGGCGTCAGCCTGCTTAATCGCAGTACCCGTAGTATCAGCCTGACCGATGAAGGAGCGCTGTTTTATGAGCGTGCGCGGCGGATTGTCGCTGAGATCGAGGAGGCGCAACATGAACTGTCGCGGGTAACGGCAAAGCCAAGCGGCCGATTGCGCGTCAGTTTGCCTGCGATTGGTTACCGTATGCTGCTGCCGCTGTTGCCAGAATTTATCGAAAAATATCAGGATATCGAGCTGGATCTTGATTTTAGCGATCGGCTGGTGGATGTGATTGCTGAAGGTGTCGATGTGGTGGTGCGCAGCGGCAGCTTTGACGATTCGCAGCTGCGGGTAAAGCGGCTCGGCAGCTACCGTTTGCTGCTGGTGGCATCGCCCGCTTATCTGGCGCGACATGGCGTACCGCACTCTGCGGCTGAACTGATGCACCATGCCTGCTTACGCTATCGCTTTAGCGCCACGGGCGCAGTACAGCCCTGGCTGTTTAGCGACGCACTGCATGAGCCGCTGCCGGAAAAGCTGGTATTTACCAATCTGGAAGCGATGATTTCGGCGGCAGTAAGCGGGCTGGGCGTGGTGTCGGTGCCGGATTTTGCTGTGGCGCAGGAGCTTAAAACCGGAACGCTGGTTACCGTACTGGATGACACAACCAGTGGCGGTGGGCAGTTTTCGTTACTTTGGCCGGGTAATCGACATCTTTTGCCTAAGTTGCGGGTATTTATTGATTTTATCCATCAGAATCATCTGCTGGGGGACTAAATAGCTAAAAGAATTTGCAGCCAATATTTAGTTTTTACCTGTAACAAGTAATCCCATTGGCGTCCGGTTAAACGTCGGGTAAAGACTATAAAAAAAGCCGGGCAAGCCCGGCTTTTTGCGCTCTGTCAGATGCTTAGTGTTCAAACATCGCAGAGATGGATTCTTCATTGCTGATACGGCGAATCGCTTCGGCCAGCATGCCAGACAGCGTAAGGGTACGCACGTTTGGCAGGGCTTTGATCTCTTCCGGCAGCGGGATGGTGTCACATACCACAACTTCGTCAATCACCGAGTTGCGCAGGTTTTCCACCGCGTTGCCAGAGAAAATCGGGTGCGTGGCATAGGCAAACACACGTTTTGCACCGCGTTCTTTCAGCGCTTCCGCTGCTTTACACAGCGTACCGCCAGTATCGATCATATCATCAACCAGCACACAGTCACGGCCCGCCACGTCACCGATGATATGCATCACCTGAGACACGTTGGCGCGTGGACGGCGCTTATCGATAATCGCCATATCGGTATCGTTCAGCAGTTTAGCGATAGCACGAGCACGCACCACGCCGCCGATATCCGGAGAAACCACAATCGGATTGACCAGACCGATCTGCAACATATCTTCAAGCAGAATCGGGCTACCAAACACGTTATCAACCGGGACATCAAAGAATCCCTGAATCTGTTCTGCATGCAGGTCCACGGTCAGAACACGGTCAACGCCAACGCTGGAAAGGAAATCCGCAACCACTTTCGCGGTGATCGGCACACGCGCTGAGCGGACACGACGGTCCTGACGCGCATAACCAAAATAGGGAATAACAGCAGTAATACGACCAGCGGAAGCACGACGCAGCGCGTCAACCATTACAACCAGTTCCATCAGGTTATCGTTGGTTGGGGCACAGGTGGACTGGATGATGAAAATATCACCACCGCGTACATTTTCATTAATTTGTACACTGACTTCACCATCACTGAAACGACCGACAGCGGCGTCTCCCAGGCTGGTGTAAAGGCGGTTGGCAATACGTTGTGCTAGTTCCGGCGTAGCGTTACCAGCAAAAAGCTTCATATCAGGCACGAGAAGAACCTCAGGCTTTGCGTCCAGAGAATGAACATAACTGTAATTGGCTACGGGCGCCACAATATTACAGCTGTTTCATACGGGTATGTTAATGCGCCACATGCAGTGTCAGGAACGGGTGACACTGTCACGTAATCGCTTACTGCCCTGAAAGGTTGCGATGCAGCGGTGAGACGTTAACGCCTCGCGCTACAAATCCCCGCAACCAGTTCGGGGCCAGCTCAAGCACCTGGCGGGCAGCGGACTCAGTGTCGAATTCAGCAAACACACAAGCACCGGTTCCAGTCAGGCGCGACGGCGCGTATTCTAGCAGCCAGGAAACGAGCTGTTCAACCTCGCGAAAACGTTTTCTTACTGCTGGTTCACAATCATTGCTAAAAGGTGACTGCATAATGTGCGAAAAAGCGCGTAATGGGGTGTCACGTTTCAGCTCGGGATCGTTGAATACCAGCGGTGTCGGGATGCTAACGCCTGCATGCGCCACCAGATACCATTTTTCTGGCGGATTTACCGGTTGTAACTGTTCACCGACGCCTTCAGCGAAAGCGGCATGGCCTTTTACAAACACCGGCACATCAGCGCCAAGGGTTAATCCCATCGTCGCCAGCTGATCGAGAGTGAAACCGGTCTGCCATAGCTGGTTCAGCGCGACCAGCACCGTGGCGGCGTTTGACGAGCCGCCGCCCAGTCCACCGCCCATCGGTAACTGCTTATCAATGGCGATAGCGGCGCCAGCTTCGCCGGGCAGGGTGCCCGCCTGCGTTGCCTGCTGCATCAGCAGGCGCGCGGCGCGCACGATCAGGTTCTGCTCGTCGGCCACACCGTCGATCGGCGTCAGCAGACGAATAGTCCCGCTGTTATCCGGCGTAATATGCAGCGTGTCGCCGTAATCAAGAAACTGAAACAGCGTCTGCAGATTATGGTAGCCGTCCGCACGACGCCCGGTGATGTAAAGAAACAGGTTAAGTTTTGCCGGAGCAGGCCAGGTGGTGATCATTATTTTACGGTCCAGCTATCCATACGCAGTTTAATGCGCTGCGAACCTTCGCGCAGTTCGAGACTGGCGGGCAGCGCCGGATTAACTTTGCTGTCGTAATCCTGCCAGCTGACTTTCCACTGCTGACCGTTGCGGCTGTAGTTCAGCTCGCGCAGCTGATACTGATCGTTCAGCTGATAATCGGTCGCTTCGCCCGGCAGACCCATCATCCATTTGCGCAGATTTTCCAGCGGAATATCCATGCCGGTCAGCTGTGAAATCATTTTTTCCGCGTCATTGCTGACATAGCGTTTACCGTTGCTATCGACCAGCTGCACCACCGAACCCTGTGCATCCAGCTGTAATTCGGTGCTGCCTAGCGGGTTGGTTAACAGTAAACGGTAGCGATCCGGCGCAGTTTGTTGCCAGTTAAAGCGCGCATAAACTTTTTGCTTATCGGAAAGATAGGCAAAAGCGCCACGCGTCTGGTATTGGGTGATTTTTTCGACACTTTGCTGATGTTGTTGCCACTGTGGAGAGGTAACACTTTGACCAGGACCCTGCGGTTTATTGGCGGTACAGGCTGCCAGTAACAGGCCTGCAAGCGGCAGCAACCGCATCAGGCGGGGCTTGCGTACGTACATAGGTGGTCATCTCCTCAGACACATTCAGGGCATGCTTGCCCAAAGTTAACCGTTAACGCTAACCATCCGCGTTTAAGCAGTCAATGCTCAAATTGTCTTAATTAACTGCAATTGCGCAGATCAAGGCACAACCTGGTACAGACATATGCTCTGTATGGCTTTTATTGATCTCGCTCATCTTGTAGAATGCGCCTCACAAAACCACAATATCAGTGTGATAACCAAACCGAACTCACCATGACCCTGCTGGCCCTCGGAATCAATCATAAAACAGCACCTGTTGCGCTGCGCGAAAAAGTTGCTTTTTCGCCGGATACGCTGGAACAGGCGCTTAACAGCCTGCTGGCGCAGCCACTTGTGCAGGGCGGCGTAGTGTTGTCTACCTGTAACCGCACCGAACTGTATCTCAGTGTTGAACAGCAAGAGAATCTGCAGGAGCAGCTGGTGCGCTGGTTGTGTGACTATCATCAGCTCAGCGCCGAAGATGTGCATAAAAGCCTCTACTGGCACCATGATAACGAGGCGGTCAGCCATCTGATGCGCGTCGCCAGCGGACTGGATTCGCTGGTTCTCGGTGAGCCGCAGATCCTTGGCCAGGTGAAAAAAGCCTTTGCTGACTCCCAGCGCGGCCATTCGCTCTCCAGCGAACTGGAACGCATGTTCCAGAAAACCTTCTCCGTCGCCAAACGTGTGCGTACTGAAACCGATATCGGCGCCAGTGCGGTCTCGGTGGCGTTTGCCGCCTGTACACTGGCGCGACAGATCTTTGAATCACTATCGACGGTGAATGTCTTGCTGGTGGGCGCGGGTGAAACCATTGAACTGGTGGCGCGTCATCTGCGCGAGCACAAGGTTAAAAAACTGATTATCGCTAACCGCACCCGTGAGCGCGCCCAGCTGCTGGCGGATGAGGTGGGTGCTGAAGTGATCAATCTGGCGGATATTGATGTGCGTCTGGCGGAAGCCGATATCATTATCAGCTCTACCGCCAGCCCGTTGCCGATTATCGGTAAAGGTATGGTTGAACGTGCGTTAAAAGCGCGGCGTAATCAGCCGATGCTGCTAGTGGATATCGCCGTACCGCGCGATGTGGAGCCGGAAGTGGGCAAGCTGGCGAATGCCTATTTATACAGCGTCGACGATCTGCAGCAGATTATCGAAAAAAATATGGCGCAGCGTAAAGCCGCCGCCGTACAGGCTGAAAGTATTGTTGTGCAAGAGAGCGGCGAGTTTATGGCCTGGCTGCGTGCGCAAAGCGCCGTTGAGACCATCCGTGACTACCGTTCGCAGGCCGATCAGATCCGTGCCGATCTTGAAGCACGGGCGCTGGCGGCGCTGCAACAGGGCGGTGATGCGCAGGAGATTATGCGCGATCTGGCCCATAAACTGACTAACCGATTGATCCACGCCCCTACCAAATCTCTCCAGCAGGCCGCTCGCGATGGCGATGACGAACGACTGCAGATCCTGCGCGACAGCCTCGGGCTGGATTAGCTGCTTCACAACCGATTGTGTGACGCAGCTGTATTACTCGAACTCCATTTACAAGGTAAATAACACCACATGAAGACTTCTATTGTTGCCAAACTGGAAGCCTTGCAGGAGCGCCACGAAGAAGTGGAGGCGATGCTCGGTGACGCTGGCGTGATCGCCGATCAGGACCGCTTTCGTGCGCTTTCCCGTGAATACGCCCAGCTTACTGATGTCAGCCAGTGTTTCCGTCAGTGGCAGCAGGTGCAGGAAGATATCGAAACCGCTGAAATGATGATGGCTGACCCGGAAATGCGCGATATGGCGCAGGAAGAGTTAACCGAAGCGCGTGCGCAGAGCGAGCAGCTGGAGCAGCAGTTGCAGGTATTACTGCTGCCGAAAGATCCCGATGATGAGCGTAACTGCTATCTGGAAGTCCGTGCCGGTACCGGTGGTGACGAAGCGGCGATTTTCGCCGGCGATCTGTTCCGTATGTACAGCCGTTATGCTGAATCGCGCCGCTGGCGGATTGAGGTGATGAGCGCTAACGACGGTGAACATGGCGGCTATAAAGAGATCATCGCCAAAGTGATCGGCGAGGGTGCCTATGGCCGTCTGAAGTTCGAATCCGGCGGTCATCGCGTACAGCGCGTGCCGGAAACCGAATCGCAGGGCCGCATTCATACCTCGGCTTGTACCGTCGCGGTGATGCCAGAACTGCCGGAAGCCGAACTGCCGGATATTAACCCCTCTGAGCTGCGTATTGATACCTTCCGCTCTTCTGGAGCGGGCGGCCAGCACGTTAACACCACCGACTCGGCGATCCGTATTACCCACCTGCCAACCGGCATTGTAGTTGAATGTCAGGATGAGCGTTCACAGCATAAAAACAAAGCCAAAGCGCTGGCGGTGCTGGGTTCACGTATCCGCGCCGCAGAAGTGGCTAAACGTCAGGCCTCAGAGGCGTCAACGCGCCGCAACCTGCTGGGCAGCGGCGACCGCTCTGACCGTAACCGCACCTATAACTTCCCGCAGGGCCGGGTCACTGACCACCGCATCAACCTCACGGTCTACCGTCTGGATGAAGTGATGGAAGGTAAACTGGACGCGCTGATTGAGCCGATTGTCCAGGAGTACCAGGCAGACCAGCTGGCCGCGTTGTCCGGGCAGGATTAATGGATATCCGCAGCTGGCTGAAAGCCGCCACCGCTGCGCTGTGCGGTGGCGACAGCCCAAAACGCGATGCGGAGATTTTACTCGGTTTTGTTACCGGCAAATCCCGCAGCTGGCTGATCGCCTTTGATGAGACCGAACTCACTGCGCCGCAGCTGGCGCAGCTTGAAGCATTGATTGCCCGTCGTGCAAACGGCGAACCGGTGGCGCATCTGACCGGTGAACGTGAGTTCTGGTCACTGCCGCTTAGCGTCTCAGCCGCCACGCTGATCCCGCGTCCCGATACCGAAATCCTTGTCGAGCAGGCGCTGGCGCGTCTGCCATCGTCCCCTGCGCAGATCCTCGATCTGGGCACCGGTACCGGTGCAGTCGCACTGGCGCTGGCCAGTGAGCGTGGCGATTGTCAGGTTGTCGGCGTTGATCGTATTGCTGAAGCCGTCACGCTGGCGCAGCATAATGCCACGAAATTGCAGCTGCCAAACGCCCGTTTTCTGCTCAGCGACTGGTTTTCCGCGCTGGAAAATCAGCGTTTTGATCTGATTGTCAGCAATCCGCCCTATATCGATGCTGACGATCAGCATCTGCAACAGGGTGATGTGCGGTTTGAGCCGTTAAGCGCGCTGGTGGCCGATGAGCAGGGGCTGGCCGATATCCGTCGCATTAGCGCCGCGGCGGCGCAATATCTGCAACCTGCTGGCTGGTTATTGTTTGAGCATGGCTGGCAGCAGGCCGCCGCGGTACGCGATATCTTGCGCGATCACAATTTTTTGCAGGTGGAAACCTGTCAGGATTATGCAGGCAACGATCGGGTCACGGTTGGGCAACTATCAGAATAAGGAATCTCAATGGCCGCTTATTACGCCACAATTAAACATTTTCATCTGCTGACGGTTGCCATCACTATTGTGATGTTTATGCTGCGTTTTTACTGGCAACAGGCCGGTTCCGCAATGCTGCAACGCCGCTGGGTACGGATTGTTCCGCATCTGAACGATACCTTATTGTTTGTTTCCGGTATTCTGTTGGTGAGCATTACTCATTTTTATCCGTTTTCACCGCAAGGTAGCTGGCTGACTGAGAAGCTGTTTGGCGTTATTATCTATATCGTGCTCGGCATTATCGTCCTTGGACGCCGTCCGCGCAGCAATAAAGTGCGCTGGATCGCCTTCCTCGTGGCGCTGGTGGTGATCGGGCTGATCATCAAGCTGGCCACAAGTAAAATGCCACTGTTGGGGATTGTATGACGTCAGTAGCGAAATTTGATATTTCGCAATCGCCGCTTTGTGAAGCGGTGATTGCAGCATCGCGCGAGATCCGCGCCGATTTTCCCACGGAAGATGTAGGAACGCAGCTTCGGGCGCTGGTTGCCGAAGCGCAGCAGTATGTTGCTGCCGAAAGCGAACAGGATGCCAGGTTAGAAAAACTGCTGGAACTGTTCTATAAACAGTGGGGGTTTGGCGGTGCCAGCGGCATCTACAAACTGTCCGATGCTTTATGGCTGGATAATGTGCTGGAAAGCCGTCAGGGCACCGCAGTATCGCTCGGGGTGATCCTGCTGCATATCGCCGGTGAACTGGAACTACCGCTGATGCCGGTGATTTTCCCGACGCAGCTGATTCTTCGCGCCGACTGGCTCGATGGTGAAATGTGGCTGATTAACCCATTTAACGGCGACACACTTGACGAACATACGCTGGAAGTATGGCTGAAGGGCAATATCAGCCCAACGGCGGAGCTGTATGAAGACGATCTGGAAGAGGCCGAATCCACTACGGTGATCCGCAAAATGCTGGATACGCTGAAGTCGGCGCTGATGGAAGAGAAACGCATGGAGATGGCGCTGAATGTCAGCAATGTGCTGCTGCAGATCGATCCGCACGATCCGTATGAGATTCGCGACCGCGGCTTGATTTACGCCCAGTTAGAGTGTGAACATATCGCGCTAACCGATCTGACCTATTTCGTTGAGCAGTGTCCGGAAGATCCGGTCAGCGAAATGATCAAAGTACAAATTCATTCGATAGAGCATAAGCAGGTTACGCTTCATTAATCGGAGCCGATCTGCAGAAAAAAAAGGCGAAGGCATGACTCAGAAAGTAGTTAATATCGGCGACATCAAGGTCGCAAACGACCTGCCATTTGTTCTGTTTGGCGGCATGAATGTTCTTGAGTCGCGCGATCTGGCGATGCGTATCTGCGAACATTACGTTACCGTCACCGATAAACTCGGTATTCCTTACGTATTTAAAGCGTCATTTGATAAAGCTAACCGTTCATCAATTCGCTCTTACCGTGGCCCGGGCCTGGAAGAGGGAATGAAGCTGTTCCAGGAACTGAAGCAGACCTTTGGCGTGAAAATTATCACTGATGTGCATGAAGCCAGCCAGGCGCAGCCGGTTGCTGACGTGGTTGATGTGATTCAGCTGCCCGCGTTCCTTGCGCGTCAGACCGATCTGGTTGAAGCGATGGCGAAGACCGGTGCGGTGATTAACGTTAAGAAACCACAGTTTGTCAGCCCGGGTCAGATGGGTAACATCGTTGAGAAGTTCGCTGAAGGCGGCAACGATAAAGTGATCCTGTGTGACCGTGGCGCTAACTTCGGTTATGACAACCTGGTGGTTGATATGCTGGGCTTCAATGTAATGAAGCAGGTGACCAACGGTAGCCCGGTGATTTTCGATGTGACGCACGCCTTGCAGTGCCGTGACCCGTTTGGCTCAGCTTCCAGCGGCCGTCGTGGTCAGGTTACCGAACTGGCTCGCGCCGGTATGGCGATTGGTCTTGCGGGTCTGTTTATCGAAGCGCATCCGGATCCGGCGAACGCGAAATGTGACGGTCCGTCCGCACTGCCGCTGGATAAACTGGAACCTTTCCTGAAACAGATGAAAGCTATCGATGAACTGGTGAAGAACTTCCCGGAACTCGATACCAGTAATTAATTGTCGTGATAATATACAGAGGCGCCCAAGGGCGCCTTTTTTGATGCCAGGTTTTTATCAAAATGGATAGTCCCGTAAAGGAGCAGTAAGATGAAAAAAATCCTTCCCATGGCGTTGCTGGCCCTGATGGTCAGCGGCTGTAATCAGCACGCAGATTCCGCTCTTGATGCGCAGCAGCTGGCCGACCAGCGTTTTATCTTGCAAAGTGTTGACGGTGTCGCGGCGCGCAGCAACCAGGGTCAGCAGCCGGAAATCGCCTTCAGCCACGATTTACGCCTTAGCGGCATGATGTGCAATCGCTTTTTTGGTCAGGGTGAGTTAAGTCATAATCTGCTGACGGTAAAGCAGCTGGGTTCAACGCGCATGGTATGCAGCGACGAGCAGTTAAGTCGCTGGGACAGGGCGGTGGCCGAAGCCCTGAGCAACGGTGCGCAGGTGACGCTGGAGCAGGGTAATTTAACGCTGAAAGGTGGCGGTCATACGCTGAAGTACAAAACAGCGCAGTAATATCACGTCTTAAATGTGGCCGGGCATCATGCCCGGCCATTTTTTTACAACATAATGGTCATCAGATAGCCGACAAACAACGCCAGATGCGCCGCGCCGTTGAGTACATTGGTACGGCCGGTAGAGAACGAGATATGGCACAGGATCAGCGTCGCCATCAGCATCACCATCTGCGGCGGTTCAAGGCCGAAAATCAGCTGCTGATTGGTCAGGGTGGCAATAATCGACACCGCTGGCACCGTTAACGAAATGGTCGCCAGTACTGAACCAAAAAACAGGTTCATCGCGCGCTGCACCTGATTTGCCAGTACCGCCCGAATCGCGCCTAAACCTTCCGGTGACAGAATCAGTAGCGCCACCAGGAAACCGGTAAACTGTGCCGGCGCATTAAGTTCCGTTAACAGGAACTCCAGCGGATTGGCATTCATTTTAGTTACGCTAATGACCGCCACCAGATGGATCACTAACCACAGCGCATGCCGCAGGCTACTGTGCGCCGAAGGTTTACCGTGATGCGGGTCGTCACCGTCGCCTTCATCTTCATGTTCATAGATAAACAGGCTCTGGTGGGTTTTGGTCTGAATCAGCAGAAAGACGCCATACATCGCGGCAGAAATAGCGGCGATTAACAGCGCCTGACCCGTGGTAAAGTTGCCGCCCGGTAACGCATTGGGAAACACCAGCACCAGAATCGCCAGCGGAAAGATGGCGATCATATACTGCTTAACACCCGCAAGGTTCAGATACTGGGTGGCAAACTTATTACCGCCCAGCAGCAGCGCACAGCCGACCAGACCGGTACTGACAATCATAATAATCGAGTAGAGGGTATCGCGCATCAGCGCCGGCGCGGCATCGCCAGTGGCCATCAGCGCGGAGATCAGGCTCACTTCAAGAATAACCACCGACAGACTGAGGATCAGTGAGCCATAGGGTTCACCTAAACGGTGCGCCAGCACGTCGGCATGACGCACCACGCTAAAGGCGCTGCTAAGAATCGCCACCAGCGCCAGCAGGTTGATAGCAATAACTACAGGAAAAGAAGTGGATGAGCCCCACATTGTTAGCACCGCCAGGGCGGCAATCGTCAGAATCAGTGTGTATTCGGTATGACGCGTCTTTGAGCCTTCATGTGCTCCCATAGGCATTCATCTCCTTTTATATCCAAATTTGGCAGAAACCCGAGTGCAGGCCTCTAAGCATTATCACAGTTTGTTTATTTTACCAGCGCCGCCAGTGTAACAAGTTAGCCGCATAATTATTTAATTTTTACGTTATTTTACCCGTTAGCGCTAAAATTAGCGCAAGGTTGCGATAATGGCAGGATATCGTGAATATATGATGGTATTTAATGATGTTAGACACGGATTCGGCAAACTTAAACCTGCTTTTTACGCGATTAATACCGTAAATAACCAGAGTAAATAGTGACTATTCCCGCGTTTGCGCTAACCATACCACAACTGTGGCTTTGCACTCTGGAGAGAATAAGCCAGGCTTAATGGGAGTTGAATGAAAAGGAGAGAAATCATGCCTTATCAGACGAAATCCGAACTGCCGGAAAGCGTTAAAAATGTGCTGCCCGCCCATGCGCAGGAGATCTATAAAGAGGCGTTTAACAGCGCCTGGCAGCAGTACAAAGACAAACAGGAGCGGCGCGGTGATGAGTCACGCGAAGAGGTGGCGCACAAAGTCGCCTGGGCTGCAGTTAAACATCAGTATCAGAAGGGGGGTGATGATAAGTGGCATAAAAAATAGTTCCGCCCGCCCTGTGAGCAATCACCTCATGTTGAAAAAATTTGCCTTAACCCACTCAAGAATAATGGTCGCCTGCCGATGGCATTTATGACACTTTTTTTCTTTTGTGATCGCCTTCAAACTTGATCGTCGGCTGATAAATGAATAAGGTCATAGGGTAAACACAACGAAAGTTGTTCAAATAACTAAATACTGAGGGAAAAGTGGCTGTCTGTTACAGGGAAGTGGAGCTGTGGCGTGGGAGGTTCATATGTTAACGCGGGATTTCTTATTAAAAGCTGATTGTAAAACTGCTTTTGGCACCATCGAGGAGTCGCTGTTATGGACCTGCGAACAGCGCGCATCGTCGCTGGCGGCAGCGCTTGCCTGTCGCCCGGATCATAGTCCGGTCTGGATCTTCGGCTATGGCTCGCTGATGTGGAATCCGGTATTTGAATCCGATGAGGTCGCCAGCGGTACGTTGCGGGGCTGGCATCGTGCATTCTGCTTGCGCCTGACCGCCGGGCGCGGCACCCATAACCAGCCGGGACGGATGCTGGCGCTGAAAGAGGGCGGCCAGACCAGCGGGCTGGCGTTTCGTCTGCCGGAAGAGAAGCTGCATGAAGAGCTGGAGCTGCTGTGGAAGCGTGAGATGATTACCGGCTGCTATCTGCCGACCTGGTGCGAACTGGCGCTGGAGGATGGACGTAACGTCACTGCGCTGGTGTTTATTATGGATCCGCGTCACCCGCTGTATGAGGCTGATTCCTGCGCCAGCACCATTGCGCCACTGATTGCACGCGCCAGTGGACCGCTGGGCACCAATGCACAGTATCTGTTTTCGCTGGAGCAGGAGCTGGTGAAGCGCGGTATGCATGATAAGTGTCTGACCGATCTGGTGCAGCAGGTACGGGAACTGCAGTCTTCGCATCCGTATGTCTGAATGGGCGCTGCCCTTGCGTCAGTGCACTGCTGTAGGGGCGGCGTTCTCGCCGCCCGTGTTATGACCCCGGATTAATCAGCCAGGTTCCGGCGCGATCGATTTTCAGCGTCTGTGAATGCACGCGATCCTGCTGCTGTACTTCAATTTTATATTCGCCTGCCGCCAGATTAAGCGAAGCATAACCGCTGTTGCTCGGCTTCACATCCATCACTTCACCGTTAAGCTTGATACTTTCACCGCTTTTCAGCTTCAGATAGACGGTGGCCAGCGCTGGCGCACTGGTTGCGCTCTTCGCACCGCCGGCGCTGCTGGCAGGGGCTGCGCCCGCTGAGGCGGCATGTTCAATATCACCGTCGCTGTCGCCACGGTTCAGAAACAGCGTCAGGGCAATCACCGCCAGTAGCGCCACGCCGCTCAGCGCCATCAGCACCGGAGAAAGACGACGGTGCAGCGGCAGGGCGACATTCTCTGCGGCGCCTGCCGCCGGATTAACCGCCAGTATCACCGTATCCGCCGGTTCGATAGCCTCAGCTTCCGCCTGCTGATAAGCGGGGGCGCTGACCGCCGTCATCAGCTCCTGGACTTCGCTGACCGGCAAATCAATCAGTGCCGCCAGCTCATCAATACTTTGCGGGCGATCCGCCGGTTTCATCATCAGCGTACGGTCAATCGCGTGCAGCAACGGCAGGGAAAAACCTTGCGGATGCAGCTGCGTCAGCGGCTGGTAGCTATCTTCAATACAGCGCACCACGCTGGCCGGTGGCGGCGCGCCGGTCACCAGCGTATGTAATACCGCGCCCAGCGCGTAGATATCTGTCCACGGGCCTTGTTCGCTGTCACTCTCTTCGCTGTATTGCTCAATCGGTGCGAAACCCGGTTTCAGCATGATTTCGGTTTCATCCGAGAGGTTGCCGATCTCTTTCCGCGCCGAGCCGAAATCCAGCAGCACCGGCAGCTGGTTTTCCTGAATCTGGATATTATCGAGCGAAATATCGCGATGCAGATAGCCCGCGCGATGGATGGTATTAATCGCGCCGAACAGCGGCGACAACAGCTGGCGGATCCAGTTCTCATCTATCATCTGCGGGCTGGTCAGCTGCCACTCTTTTAGCGTCATGCCGCTATAGTAGAGGGTGCCCATATAGGCGGTGCCATTCTCTTCCCAGAAGCGCAATACATGCAGCAGGCCGGGATGATTAAAACGCGCCAGCAACCGTGCTTCCTGAATAAAACTGTTCAGACCGGCATGGAATATTTTATGGAAACGCTCGCCGCGCAGGCCGAGGCTCAGATCCTCGTTGCGTACTGCCAGGGAGATCGGCATGTACTCTTTGATGGCGATGGTGCGTTCTAATAAATGGTCCCAGGCGCGGTAGACGATACCAAAGCCGCCGCCACCGATAACCTCTTTAATCTCGAATTCATTAAAACGATGCCCGTTGGGTAATGCATTTGGCACATTTTTTTGATTCTCGTTTGCCGACATATTTCACACTCTCTGAGAACTAACGGCCTGACTACAGCAGGCGTTACGCCTGCGATTAATTAAGGGTACGGTATGCGCCAATCGCCGGGTCGGCAAGATCGGCATGCAGTTCGTCGATTAACAACACCGTCAGTTTAACTTTCGGGTCGTATTGCGCTGACCAGCTCTTCTTCAGCGCATCAATCCGCGCTTTCACCGTTGCTACGTCAGCGGCATCGTCTTTGTTCATTTTCACCAGCAGCGTGCCGTTAAACGACCAGACGTGCAGACGCGGATCAAACGGCAGCACCAGCCAGCTGTCAGCGGCCTGTTTATTGCCGACAACCATGCGCTGGTTATTAATCGCCACCACTTCCAGCGCATTTTTGCCCGGACGCATATTCTGTAACGGATAACCCTGGTAGAAATTGACCGGAATCGGCGTGGCGGCGCCTTCACTGGAAAGCGTCAGCTGACTGTAACCTTCCAGCCAGCCTTCGGTGGAGCAGCTCATCGCGCGATCGTCAGGAATAAACAGCGACTGGCCGTTTTCATCCCACCAGGTGCGGAAGTGGCAACCGCCGGGCAGATCGAAATGTTGTAGCGGCTGGCTATCCGCGGGGCGCGACAGGTCGAGCGGGGCGGCGTTGCTGGCATTGGCGGTGGCGGTGGCATCGGCCGTGACAATTGGTCGCCAGCCTTGCAGTTTGGCGGCAGTGCCGCCAGCCAGCACTGAACCTTGTTTATCGGTCATCTGCCACGGCAGTTCATCCAGCTTGCCGCACTGGTTGGCCAGCAGGTTGCCGACGCGTGGCAGGAAGCTGTCTAACACCTGCGACTCTTTACTCTCGCCGGAGACAATCCGCAGATGTAGCGTCTGTTTACACCAGTCCTGCGGTGCGTTGCTCTCAACGTTATCAATATAGACTTCCAGCTCAAGGCTCGGGGAATAGACCACCCGATAGTCCTCTGCGCTGGCGGCAGAAGCCATCAACAATGTCATAACGCCGGGCAACCAGTATTTCATATCGTTCCTTGCTGTTAATCGCGAGGCGGCAGAAAGCGTGCCGAATCAGACTGTGATTGTAACAATGTCGTTTCTTGCGGTGAGCCAACCCATACCGCGACTGCGCTCAGGTTATCGCTTTTGCTGCTGCGATTGATGGCCGTTTGCATCAGGGCCAGCCACTCGTCAGGCGAGTTAACCATGCGCAGCGCCTGCTCCATCTCCTGAGGCGCCAGGTTTAACCAGAAACCATCGGTGCAGACCAAAAAAGCATCGCCATCTTCCAGCTCCAGCACATCACTGTAACTGGCTTCACGCTCGGCTTCCGCACCGAGTGCATTATAAAGTAAATTACTGTTAATTCCGGTATTTTCATAACCGGCATCTTTCATCTGTTGGGCCAGACTATGGTCACGCGTCACCTGATGGATATAACCGCGACGCAGGTGATAAACGCGGCTGTCACCGGCGTGGGCCCACCATGCCAGCAGCCGGTCACGGTCAATAAACAGTGCTGCGAGGGTGGTGCTCATGCGGGCAAGTTTCGGATTTATCTGCTGCACCTCGCGGATGGAACGCGCGCTTTTTTCCACCGCCTGACGGGTTTCCTGCGGCGAATAGCGGCGATCGTCACTCAGTTCACTCAGCAATCTGTCGCAGGCGATCTGCGCGGCTTTATCGCCGCCGGGTAAACCCGCGACACCATCACAGACCAGAAAGCAGGCACGGTGTTCGCCCGGTAAATTGCCGGTGATATCCTGATTACTGTCGCGTCCGCCAATCTGCGAAGTGGAAGCAAAGGTTATTTTCATTCGTCGTCCGCTCTTAGTTGTGAATCCTTGTACTGGTTCACCTCGACATCATAAGCATGCAGAAATGCCTCACCAAACAGGGTATGGAAGTCATCTTCAATCTCGCCGGAAGTTTGCTGGAAATTGCGGACAAAATAGTCCCACATCGCCGCTTTACGCGTTGAGGAGAAACTCATTTTCGGCTGCACGCCATCGCGCCGCGCACTCTCTTCCAGCCGTTGCGGGTTAAAGGATTGCAGCATGGCGGCAATAATCGCGCGGATACCGGCAATCATCCCCAGCTGATGCGCCTGCAGATCGACCAGCGCATCGCGCACCGCCTGTTCAGGTTGCATAAAGCCTGGCATCTGGCTCTGATACATCTGCATCAGCACCGTTTTGCCGGAGGGCAGGATTTTAAACGGGTTGTTGGCCTCGTTGAGGATCATCGTCATCTCGGCTTTGACGCCGCGTTTCAGAATTGAACGCGAAGAGAGCAGCGCCACGGTGCCCTGTGAGAACAGACTCAGCATACGGCCGGTCATCATCATATCCTCTTCGGTCAGCAGGGTGCTGTTCTGGCTGCTGTCGAGTCCCATGCCGGTCAGCAGCGCCTGAATCAACTTCTCATCGCTGCTGGCGCTGGTATAACCGTTGCGCTCGCTGGCGTCGTGCGGCAGCGGATCGATATCCAGCCGCGCACCGCTGTGTCTGACAGGGCGCGCCGCGGCCTGTTCCGGATGAATAATGTCATGATCGCGGCTGATAAGCGGCTCTTCTGCGGTGAGAATGCCCAGCGGGTCGGGGGTCTGCGTTGTATTGTCGTGAAACAGATCGAGCGGATCCAGCGACTCCTGATTAGTTTCAGCCACACGGCCCGGGTCGCTGACATCAATCTGATAAGCGCCAATCCCCAGCGCATCGCCATGTTGCAGTTCAACCTGACGACCACACTCCAGCGGTTTTCCGTTCAGCACTACCGAGGTGACGCTGCCGCGGTTGGTCAGGCGGCATTCGCCGCTGGCGGAGATATGCACCAGCGCCTGCAGGCGCGAAATAGCACGATCTTCATCAGGCAATATCAGGTCGTTGTCAACGCTGCGGCCAATGGTCCCGCCTGGAGGCAGGAAATCAAAAGCCGTCTGCGGCATCGCTGTTTTGCTCTGCACAATGGTAAATCGCATGAGGTATCCTGCATTAAAAAGCCAAAAAGCATGACGCTATTCAAACATCGGCGGATAAAGCCCGTTCCGCCCCGGCAGCGCGCCGGCCGCCGGGTTGAAGAGTAGCGAAAACAGCTGTGCGGTAAGGTTGCCGCTATGCTTGTGTGTCGCATGTGGGTAGCCGTCGATGCGGTTACTCCACCAGTAACTGATATATTGCTGTGGATCGAAACGGTCCGCGACCTCGCGCCAGCTCAGCGTGCAGGGCAGATCCTGATAGCCAATCACATCCATAATCGCTGAGCGCTGTTTTTCCGGCGCCGACAGCGGCGCCAGCGCCAGCAGACTGGTTTCCAGCGCCTCTGGTGACAGACCATTGCGCACCCCGCGCCATAAGGTATCGCCCAGCTCCTGATACCACTGACCGGCAATCGCCAGCTGGGCCGGATGCCAGTCACTGAGCGCAAAGCTGCGCAGCGCCAGCAGCGGCCAGGCGCGGCCAACGCGATCGCGCGACGGCAGCAGGCAGCCCATCTGGATCCGTTGTACGCCGCTGGTGGCCGGCAACACAAAATTCCACACCGGCGCGCGTAAGAAATCATCGCTGGTGGCGCCGGTATGATGGTGCCAGTGGGTCAGCCCCTGCTGGAACCAGTTTGACCAGCTGGCGACGATCGGTTCAGGCAATCGTCGCTGGATAAAGTCACCGGTGATCGGCAGCTTGCCGTACCAGCCGAGACTTAATCTCTCTGCCATAACCTTATCCTTCGGATTAGTGAGCGTTCCGGGTAACTGACGGAAACAGCACGCCAGGCGTTAACGCCAGCGCGGTGCCGTTCTGGCCCGCTTTATCCAGATTATCCGCCAGTTTACGCATCATTAATGCGTTATCGCGTGCATAAGGTGAAGTCTGAATCTGACGATCCAGCAGCTGGCTGAGGTGCCAGTCGAGCTGCTGCAAATCTCGCGTGGTCACGTCCGCCGGCAGGGAACGCTGGAAATTCTGCATGACCCAGCCGCGCAGAAACTCGCCGTCGTAATTGCGCGGCTGATACAGCATCTGATAAGCCCGCAGTGCATTACGGCTGAATTCACTGTCACCACCTTTATCATTGCGCAGAGTGGCGGTAATCTGACGCGCTACGCGTGGCAGCAACAGTGAGCGCAACGCGTTCTGATACAGCGTCCAGGCCGCATCACTGATCTGGTCACCGCGATACAGCCCGGCGCGAATGCTGAGCGGTGGACTGTCGAGCGAAAATTCCCCGGGTTGCGGCAACTTCACCAGATTGTTTAAGAAGGGTAGCAGATCGATAATATCGCCGTTCTCAAGCTGCGAAAAATGTTCAGCCTGCTGCGACAGCGCGGGAACCCGCGCCTCTATCTGCTGCAGATAGTGCTGATTCTGGTAATAGCTCAGCAGCCACCAGCCACTGGCGACCAGCAAGGTCAACGCCAGCGCGCCATAGCCAACCCAGTGCATCAGGCGGTTACGGTATTCCCATGAGCGGTCGCTGCCGGCAAGCCCGCTCTCTTTAAAAATCACTTCGCTCAGCAGGTCGCGGATAAAGAAGCTCTGGCCTTTATTCGCCGGAATTGGCGCAGCGCGGTTAACGCTGTCCCAGCTGGCGATGGAGTGGCGTCTTGCCTGCGGCAGCTGTAATTTGCGCGTCAGCTCACCCATGACGCGGTCAAACGGCAATCCTTCCTGAGTGCCGCTGGTAAAGAACAGGCCACGCGCTGACCACGCCACTTCACCGCCGTCTGGCGAAAAGACAATATCAAGGTATTCGGCCAGCAGCGGCCGCAGCGAAGCGAACTCCTGCGGAAACAGAAAACAGTCGGCGCGCTGGGTTAAATCATGTTCCTGCGCCATCTTGCAGGCTAAATCGCGGGTTAAGCGATTGGACAGCGTCAGGAACTGCTGATCAAACAGCTGATTAAGCGCCCGTTCGCTGTCACGGTTAGGCTCCCACGGGAAGGTAAAGCCCCAGGTCTGTTCGCGTTGTGACTTGTCGAGGGTCGCAAAGTAACTCATAAACCCTTTCAGCAGGTCGGTCTTGGTCACCATCACATACACCGGGAAATGGATGCCGGTCTGCTGATGCAGTTCAGCCATCCGGCTGCGCAGGGCGGTAGCCTGCGTAAAGCGCGCTTCGGCGGAGTCGCTAAGCAGATCGGCGACGCTGATGGTGATGATCACGCCATTGATCGGCTGACGGGCACGGTAATGCTTCAGCAGATTGATAAAGGTTTGCCACTCGCTGGCGTCGCGGGCGCGCATGCTCTCCTGCAAAGTGTAGCGCCCGGCGGTGTCCAGCAGCACTGCACGGTCGGTAAACCACCAGTCGCAGTGACGGGTGCCGCCAACGCCGCGGATTGCCTGCTTACCCATACTGTCAGTCAACGGAAACTCGAGGCCGGAGTTAATCAGCGCGGTGGTTTTACCGGCGCCGGGCGCGCCGACAATCATGTACCAGGGCAGCTGATAGAGATAACGCGCACTGTAGCGCTGGAACCAGCTGGAGGGCGGGCGCTGGTAGAAGTGGGCTTTTTTCAGCAAGGATGCCGCTTCGTTAAAACGCGAGGTTAACAGCTCCTCGGTGGCCATCATCTCGCCGTGGTCGACATTGTTGTATTGCAGATTATGCAGTAGCTTGCTGTTAAACCAGGCGCTGTAGAGATGCGGGATAAGCTGAAACAGAATCCACAAGAAGTAGCTGATGCCGACCAGCACCTGACGGTGCAGCGGCGCTTCCAGCGGACGCAAATCGTTAACGGTGACCAGCGGACCGAGCATCCAGATCACGCTGGCAAGCGCGGTGATGCCGATAAAGCCCCACAGCAGGCGGCTGGTAAGCAGTGAAAACAGTTGGTTACGCATCACGGCGTTCCTTTCTTAACCGAGCTGGCCGCTTCTGGCGCGGCAAACAGGGTAATTTCTACGCGGCGGTTATGGGCGCGATTTTCCTTGCTGTCATTCGGCATCATGGCATCGCTGTCACCGCGTCCTTCTGCGCGGATATCATGACCGGGCGACAGCTGCTGTTGCAGCTGGCTGGCAATGGTGCGCGCCAGCGCCAGCGAATATTCGTAGTTTGAAGCAAAGCGCGCGCTGCGCAGCGGCTGATCGTCGGTATACACCGTCACCACAATTTTACCTTTGATATCATCCATCGCCGCCGCCACGCGGCCAATCAGCGCGCGACCGACGGCATTCAGCGTAGTGGCGTTGTCGTCGAACAGCTTGTCGTTTGACAACAATACTTTACTGCCGAAAGGCCCGTCGCTGACCTCCAGCTGACTGGCGGCGATCACATCGCTTAAGGCTTTACGCAGATCGAGCAGGCTTTGTGGTGAACTGGTGTTGCGTCCGCTGGTGACCTGCGGCAGAGGCGTCTGATAGATCTTACGCAGCAGAGGTTCCGCTGAATTGCCCAGTTGCCAGTTCAGGCCGCTGTAGACCATGCAGGCGATAAAAGCGGTAACCGTAAAACAGGCCCAGAGGGGGACCGGCGGACGCCACAGATTGCTCTGTTGCGGACGCACCACCACCTGCGCCGCCAGCGGCTGCTGCGGCGTGGTGCGAGTACTGTCAATCAGCTGAGCCAGACGGTTGCGAATGGCATCGCACTGTGCGCGGCCATGTTCCACGCCGCGATAGCGGCCTTCATAACCGAGCAGCAGGCAGTAGTGAATGACTTCCAGCAACCACAAATGCTGTTGTGGCGACTGCGAAATACGTGACAGCAACTGGAAAAACTTCTCGCCTCCCCAGCTTTCGTTGTGGAAGGAGACCAGCAGGCCATTACCGGACCAGACGCCGCGCGTGCCCCATGGGGTCTGCGCCGCCGCCTCATCCAGCACGCTACATAAGCAGTAGCGGGCGCCAATTATCATCTCAAACGGTAAATCCAGCTGCTTACAGCGAGTTTCAAACAGGCGGATCTCATCCACCAGCTGGTGGCGTAGTCCGGCCGGGTCATCATGCGTTGCGGCCAGACGAATTTGCACAATGGCATTTAGTAAGGGCGCAGCGGCGGCGAGTAATGGGTTTTCGGCGCTCGCATACGGGGTATCACGGGCGGCAAGTTCCGGCGTCATTGGCTGTGGTAAATCCTGGCTCAGCGTCTGTTCCATCAGGCGATTTCACGTGTTGTTCAAGCAGTAAGGCGCGTCACTGCGCCTTGCGAAGCAGCATGGATCATTCAAGGATCCAGGTTGCGGTGTCTCTGTTTTTGCAGGCTTTGCTGGCCCCGCCGACATCCACACAAACTTGCTGTTTTGCCGTTTTACGCGGGCGTGGCCGATCGTTACGCAGGGTGGCGTCATAACGTTCGCTTTTAACGCCCGCTTTCAGCGGTACATAACCGATTAACTGCTGCTGATCTTCTTCAGCAATCGCCAGCCAGTGGTTTTCAACTTCCCCTAATACGGTAAATGGCTTGCCGTTGTCGAGATAGCGCACAATTTTGCCGCTATAGTCCGGCGTGGTCATTACTGATGCATTATACAGCGCGCGCCAGTTTTCGTTGATCGCCGTAAATTCCTGCGGCGGCTGGACGGCATAACGGTGAGTCAGTTTTACGCCCGCTACCTCACTGGTCACCAGCGTATCATCGGTCAAAGGTGGCGGAGGTGCCTTACATCCGGCCACGGTAAGCACAGCTAACAGTGTCAACGCGATACGAATTTTCACAGTGATCCTCGTGAATATCATCAGGGAGTCTGGACTATTGCAGACATATTGGCGCATTTCTGCGCAAAGTAAGCTTATTTTTTGACCAATTCGTGCGGCGCGCCCGCCCGGAAAATTGCTTAGTTTTACATAAACATAAAGTGCGGTCAGTCTACCTGACACTTTTGAGATTTAAAACCATTGCATGCAAATCATTATCATGTTAGTTACCCGCGCACGGCTAAGTGTCACTGCGGCTGAGGGCTGACAGGGCGGTGCTTTGATTAAACGAATTTATGCTTAAAAATTTGGCGGGCAGGGCAAAGAATGTCGCCATCGACCGAGGGAAGTGGCCCTGAAACTTATCTTATTAACAAATCTGATATGTTTTACGGGCGGCAGCGCCACCGCCCGATGCTAAAAAAGTGAAATAATTCAGAGTTTACAGACGAAAATGCCCCGCCGTTTCTGCCAGTTCATTGGCCTGGAATTGCAGCGCACCTGCGGCGGCGGCTGATTCCACCACCAGTTCGGCATTTTGCTGCACCATCTCTTCCAGACGACCGACCGCGAGGTTGACGCCCTGAATACCCTGCATCTGTTGATCGCTCGCCTGAGTGATACCGGCGATAATGCCGGAGACGCTGGCGACGCTGCTGACAATATCTTCCATGGTTTCACCAGCCATCTGCACATAGCGCGATCCGCTGGCCACCCGTTCGGTGGTGGTGTCAATCAGGGTTTTAATCTCTTTCGCCGCCTGCGCGCTGCGCNNNNNNNNNNGGCAAGATTACGCACCTCACCGGCCACCACGGCAAAGCCACGACCCTGTTCCCCGGCGCGAGCCGCTTCAACCGCCGCATTCAGCGCCAGAATATTGGTCTGGAAGGCGATGCCGTCAATCACACTGATAATGTCGCCAATCTTCGCTGAAGCATGTTCAATATCATGCATGGTGCTGATCACATTCGATACCACCTTGCCGCCACGCTGCGCCGTTTCTGAGGCGGTCGCCGCCTGCTGATTCGCTTCGGTGGCCGAGGCGGTGGAGTGGGTGACCGAAGCGGAAATGGCATCGATGGAACTGACGGTTTCACGCAAGTTAGACGCCGCCTGCTCGGTGCGCGCAGAGAGATCTTTATTGCCGCTGGCGATTTCGTTGGCGGCCACCTGCACCGAGGCGCTGGCATCCCGCAGCTGGCCCATCACGGTGGCCAGCTTATCGATAAAACTGTTAAACGCCACCGCAATCTGTGTGACTTCGTCGTGACCATTTTCCGGCAGGCGCTGGGTTAAATCGTCATCGCCGGAGCTGATCGCCAGCATCGCATCGCGGATGGTCAGCAGGCGGCGCATCAGCGCACCAATCAGCAGACTGATTAACAGCGCCGCCGTCAGCACCAGCAACACCAGCGACAGCGCTGAGGCACTAAGCAATGACTTCATGCCGGCGGTGGCTTCCTGTTGATCCAGCGCCACCACCAGATACCAGTCGGTACCGGCGACCGGCATCGCGCGCAGTAGTTTGGCGACGCCATTAATATGCGCCAGCAGCGGTTTATCGGCGGCAATCAGCGCCGCGACATCCAGGTCAGGCAGCAGATCTTTCACCGGTTTTAACGCCATGCTGGCGTCGCTGGTGGTGACGATGGTGCCATTTTTATCGATTAACAGCCCTGAACTGGCCGGTGTCGGGCGAATCGAGCTGACGTTGGCGACAATACTGTCCATCGCCACATCGGAGCCGACCACCGCCGCATTGCCATTGACCGGCGCAACAAAACTCACCACCAGTTTGTTGGTGGCCATATCCACATAGGGAGCGGTCACCATCGGCTTGCCCAGCTTAATGGCGTCAATATACCAGGGGCGCACAGTAGGGTTGTAGTCGGCGGGAATGCCGCCCGGCGAGGAGAATCGGGCGGTGCCATTGGCGTAGCCCGCGTAAACATTGATAAAGCCACCGGCAGCGGCAATCTGCTTAAACATCGGCAGCGGATCGTCACTCAGCGTCACCGCCTGCAACGAGGCAATCATGGTCAGTTTACCGTTGATCCAGTCGCCGATGGCTGCCCGGTGGCTGCCGGTTACCGCGTCGAGCGTGCTGTTAATCGCCTGCTGATTGTACTTGCGGGTTACGGAGTAATTGATGCTGGTGTTGATAATCAGAGCGATAACCACACAACCGATGGTGATCGCCAGAATACGTGCGCGTATCGATGCAAGTCGCAGCGATGAAAGCCGGGAAATGGATAACATACAGACCTCATAACAGACAGGATTTTGCCTGATATCGGCTCAGATGCTGGCTACTTGAGCAGGATTTTTGGCTTATAAGAAAAGCCTATGGCTGATGCTTCGCAAAGGTGAAATAGTTGTTGTAACCAGGTTAAGCGGCACGACTCTTGCTTGATCTGGCCATCACTTTGCGCCTCCCGGAGCGAACCCATGACGGCAGCCACACCTACAGCCCTCAATTTTTTACTGGCATCACGACAAAGTGAGATCGCCAGCCTGCGTAATCTGCTGCATACCGGCCAGCTGATTGGTCAGCTCAGTCAGCTGATCCATGTGCTGCAACGCGAAAGGGGCGCCTCCAATATCTGGCTCTGTTCGACCGGCAAACTGTTTGGCGATGAGTTGCCGCAGCGCGAGCGCGATGTCAGCCGCGAATTAGCCAGCATGATCCAGCTGCTGCCGCGTCCGCAGAGCAGTCCGCTGGCGGGCAACAGCCGCCTGTATGCGCGTATCGCGGCGGCATTGCATGGCCTGAGTGAACTGGAGCCGCTACGCCAGCAGGTACGCGATCGCACCCTCAGTCATGCGCTGGCGATGGCGCGTTTTAACCAGATTATTCGTCAGCTGCTGAACCTGGTATTTGAAGCCGCCGACGCCGCCAGCGATGCGCAGGTGTCGCGCGCGCTGATCGCCATGTTCAGCTTTATGCAGGGCAAAGAGCTGGCGGGCCAGGAGCGCGCTACCGGTTCCGCCGGATTTGCCGCCGGCGTATTCAGCGCCGAACAGAGTAAACATATTGTGGCGCTGATTGAGGCGCAGGATCGCTGTTTCAGCACCTTCAGCCAGTTTGCTGATGCGCAGAGTCTGCAACAGTGGCGCGAAATAGCCGAAGCTGAGCCGGAAGTTGAGCGTCTGCGCCGGGTCGCCTGTATGAGCAGCCACACGGGAGAAGCGGGGGTGTCACGCTGGTTTCAGCTGCTAAGTAAAAGGCTGGATGGCATGAAGGTGGTGGAAGATCGGCTGGAAACCACCCTGATGCAGTGCTGCCGTGACACTATCCGCCGTGCCGAACAGGCGGATGAAATCAGCGATCTGAGCAGTCACTTGCAGGCGATAAACAGCGAGCAGGGTTACAGCCTGTATGTCGCAGGCGCCGACTGGAATGGCGGCCATAGTGTGGCGCTTGATGCTGAGGGCGTTGCGCCGCAGCTGGGGCGTGCGGTGTTAACGCTGATCCAGCAGCAGTCGCAACGTTTGCAGGCGCAGGCCGATGAGCTGGCAAGCATGCGCGCCAGTATCAATGAGCGGAAACATATTGATCAGGCTAAATTGCTGCTGATGAAACATCAGGCTTGCAGTGAGGAGCAGGCGTGGCAAACGCTGCGCAAAATGGCGATGAACCAAAATAAACGTGTGGTAGATATCGCGATTGCGATGCTATCTGTCGCCTCTGCCTTCAGCGAGCAGGAAAAATAGTTAAATGCACAATGAGTGTGCGTTTATTGCTTCAGCATAGTGCGTGGGTTGTGACCACTCTCTGACCGCTGAAACGGCGACAGGCGATAAGTGCCTGTAAAAGGCAACTTTCTTAGCCGCCAGCAAATCTGGCACACAGCTTGCAACATTATTACGACAAATAATGCATTTGTTTCGCCAATGGCGGTGCAACGAGTGCTTTGGATAAAGGCGTCCTGCCGCATGCTTTCGAGCATGTCGGAGGACGCCTTTTTTTATTTCTTTTTTCCAGGAAGCAAATGATGAGCAAAGACCGTTTTCCGCTGTCACGACGCCGATTTCTTGCCGGGAGCGCCGTGCTGAGCGGCAGTTATCTGCTGCCGGGTTTGATGAACAGCGTCTGGGCCGCCGGATCTGATGCGCCGGAGAAAACTGAGGTAAATGTCGGCTTTATTCCGCTGACCGACTGTGCGCCGGTGATTATGGCGGCGATAAAAGGCTTCGATAAAAAGTATGGCATTCGCATTCTGCCCAGCAAAGAGGCGAGCTGGGCGGCGGTACGCGATAAGCTCACGTCCGGGGAGCTGGATGCCGCCCATGTGCTGTATGGCATGTTGTATGGCCTGCAACTGGGCGTTGCCGGACCGCAGCATAATATGGCGAACCTGATGACGCTGAACAATAACGGCCAGGCGATCACCCTGTCGAATCAGCTGAAAGAGATGAACGTCACCGACGGTGTCAGTCTGCACCAGGCGGTGGCGGCTAAACCGCCGGGGACTTACACCTTTGCCCATACCTTTCCCACCAGTACCCATGCGATGTGGCTCTATTACTGGCTGGCCAGTGCCGGTATTAATCCTTTCGATGACGTGCGCACCGTGGTGGTTCCGCCGCCGCAGATGGTGATGAATATGAAAATCGGCAATATGAGCGGCTACTGTGTCGGCGAGCCGTGGAACCAGCGCGCTATCAGCGAAAACATCGGTTTTACCGCCGCTACCACGCAGCAGATCTGGCCGGACCATCCGGAGAAAGTGCTGGGCACGCGCGCCGCCTGGGTGCAGGAAAACCCCAATACCGCCCGCGCACTGACCGCCGCCGTGCTGGAAGCGGCGCGCTGGATCGATGCTTCCGACGACCATCGCCGTGAAACCGCACAAGTTATCGCGGGTCGCGCATATCTCAATACCAAACCCGACACCATCGAAGGCCGCATGCTCGGCCAGTATGAAAACGGCCTCGGGCAGCGCTGGCAGGATCAGCACGCGATGCGCTTCTTTCATGATGGGGCGGTGAGCTTCCCTTATCTCTCCGATGGCATGTGGTTCCTGACCCAGCAAAAACGCTGGGGATTGCTGAAACAGGATCCGGACTATCTTGCGGTGGCGAAACAGGTTAACCGCATCGATATCTACCGCCAGGCGGCCAGCGCGGTGGGCAATGTGGCTTTGCCCGCCAGTGAGATGCGCAGCAGCACCTTACTGGACGGCAAAGTCTGGGACGGCAGCAATCCGGCGCAGTATGCCGCCAGTTTCGCGATTAAACGTTGAGGAGAGTAAAGATGAAAAATGAAGCGCGCGTGGTAGTGCTGAATGCTGACAGTGTGGCAACCCGTGCAGAGGTGATTACGCTGAAACCGCCTGCAACAGCGGCAGTTAAATTACGCCGCAACGGGCTACGGCGCTTAATGCAGCGGGTGATCCCGCCCTGCTGTGGTCTGCTGCTGCTGCTGGCGGTGTGGCAAATCGCCGCGCTTTACAGCCGTGGTTTTCCGACGCCATACAGCACCTGGCAGGCGGCGCTGACGCTGTTTGCCGATCCGTTCTATAACGCCGGTCCTAACGATCAGGGGATTGGCTGGAATGTGCTGGCGTCACTGCAACGCGTGGCGATGGGCTTTGGCCTCGCGGCGCTGGTGGGCATTCCGGCTGGCTTTCTGATTGGCCGCTTCACTTTTCTGGCGCGCATGCTGAATCCGATTATCGCCTTACTGCGCCCGGTCAGCCCGCTGGCGTGGTTGCCGATTGGTCTGCTGCTGTTTCAGCGTGCCGAACCAGCCTCCAGCTGGACGATTTTTATCTGCTCAATCTGGCCAATGGTGATCAATACCGCCGAAGGGGTGATGCGTATTCCGCAGGACTATCTCAATGTGGCGCGCGTACTGAAGCTCTCCGAGTGGACGGTGATGCGCAAAATTCTGTTTCCGGCGGTACTGCCGGCGGTGCTGACCGGCGTGCGGCTGTCGATTGGCATTGCCTGGCTGGTGATTGTCGCCGCCGAGATGCTGACCGGTGGACTGGGGATCGGTTTCTGGATCTGGAATGAGTGGAACAACCTGAATGTGGAAAACATCCTGATCGCCATTCTGATTATCGGTGTGGTGGGGTTGTTGCTGGAGCAGGGGCTGATGCTGCTGGCTCGCCGTTTTAGCTGGGAAAAATAAGGGGAACATCGTGAATCCAATAATTCAGATACAGAATATCAGCCAGCGCTTTGACACCGCCAGTGGGGAGTTTCTCGCGCTGGATAATGTCAGTTTTAGCATCAGCGAGGGCGAAACCGTCAGTCTGATTGGTCACTCCGGCTGCGGTAAATCGACGCTGCTGAATTTAATCGCTGGCTTAAGCCAGCCGACTTCCGGCGTGCTGCTGTGTGACAACCGGGAAATCGACGGCCCTGGCCCGGAGCGCGCGGTGGTGTTTCAGAACCACTCGCTGCTGCCGTGGCTGACCACCTATGACAATGTGGCGCTGGCGGTAAGTCAGGTGTTTCGCGCCACGATGAGCAAAGCGGAGATGCGCGAGTGGATTGAGCACAATCTGGAACTGGTGCAGATGGCGCATGCGCTGAATAAACGGCCAGGCGAGATCTCCGGCGGCATGAAGCAACGCGTCGGCATTGCCCGTGCGCTGGCGATGAAGCCACGGGTGCTGCTGATGGATGAACCCTTTGGCGCTCTAGATGCGCTGACGCGCGCTCACTTACAGGATGCGGTAATGCGCATCCAGCAGAAGCTTAACACCACCATTGTGCTGATTACCCATGATGTCGACGAAGCGGTACTGCTTTCCGATCGCGTGCTGATGATGACCAACGGCCCGGCGGCGACGGTCGGTGAGATCCTTACTATCGACCTTGCGCGGCCGCGTTCGCGGGTGGCGCTGGCGGAAGAGCCGCGTTACCACCATTTGCGCCAGCAGGTGCTGCATTTCCTCTATGAGAAGCAGGTCAGCGCGGCATAAGGAGCGGGCAATGGTCGAACATCTGCTGGTGATTGGCAACGGCATGGCCGGGATGCGCATGGTGGAAACGCTGTTACAGCTGGCGCCGCAGCGCTATCGCATTACGGTGATTGGCCGCGAGGCGCTGGGTAATTACAACCGCATTATGTTGTCGCCGGTGCTCAGTGGTGAAAAAGCGTTTGCCGCTACGCTGCTGCATGCACCGCAGTGGTATGCCGATCACGGCGTCACACTGCTGAGCGGAGAAACCGTGCAGGCGGTGGCGATCGCCGATCGCCAGCTGGTGACCGACAAGCGTCAGCTGAACTGGGACCGGCTGGTATTTGCCACTGGCTCGCTACCGGTGATGCCGCCGATTGCCGGTATTGATGCGTCGCATGTGAACGGTTTTCGCCGGCTGGCGGATGTTGATCAGATGCTAAGCAGTGACGGGCCGGTGGTGGTGCTGGGCGGCGGCGTGCTGGGGATTGAAGCGGCAGCAGCGCTGCGTCTGCGTGGACGCGCGGTGGCGCTGGTGCATCGTCAGCCGTGGTTGCTGGATCGTCAGCTGGACGCGCAGGCCGCAGCATTACTGCAGGATTCGCTGCAACAGCGGGGTATCGCCTGCTGGCTGAATCAGCAAATTGATGCCATTCATAGTGACAGTGTCACGTTATCCGCTGGGCAGCAGCTGCCTGCTGCGCGGGTGGTGATCGCCACTGGCGTTACGCCGGATCTGGCGCTGGCAAAGGCGGCAGGGCTGGCTTGTGGGCGCGGTATTCAGGTTAACGCTCAGCTGCAGACTAATCAGCAGGGCGTCTATGCGTTAGGCGAATGCTGTGAAATCAACGGCGAAACCTTTGGCCTGCTGGCTCCCTGTCTGCGTCAGGCGCAGATTCTGGCCCATCAGCTGGCGGCACAGCCGCTGGCTGATTTTAAGCCGCAAGAGAGCGCCATCCGGCTGAAGGTCACCGGTATCGACGTGTTTAGCGCCGGGGATATCCGGGAAGACCCGCACAGCCGCTCACTAATCAGTTTTGATCCAATCAGTTCGCACTATCGCCGCTTGCTGCTGCGCGACGGCAAATTAAGCGGCGTGCTGCTATATGGCGATATCAGTCAGGCGGCATCGCTGATGAAAAAATTACAACGCGCAGAGGCCGTGTCATCTGCCGCGCTTTTTGATGCTGAAGATAATGACAGGCAGCCGCTGGCTGCAGGGAACACTATGATGAGCAAACCGCAATTAGTTGTGATTGGCCACGGGATGGTCGGTCATCATTTTCTTGAACAGCTGGTGCAGCGTGAGTTGCATCATCACTACCAGGTGGTGGTGTACGGCGAAGAGCGCCATCAGGCTTACGATCGTGTCCATCTCTCAGACTATTTCGCCGGCAGCAGCCATGCAGATCTGTCGCTGGTCAGCGAAAACTTCTTTGAACAGCACGGCATTGAGCTGCGTAGCCACAGCGAAGTGGTGGCGATTGACCGTCAGCGAAAATCTGTCCGCGATGCCAGCGGCCATGAGATGGCGTGGGACAAACTGGTGCTGGCCACCGGATCCTCGCCATTTGTGCCGCCGATCCCTGGCGCTAAAGCAGCCAACTGTTTTGTCTACCGTACGCTGGACGATCTTGATGCGATTGCCGCACGGGCTAAACAGGCGACGCGCGGCGTGGTGGTTGGCGGCGGCCTGTTAGGACTGGAAGCCGCCAATGCGCTGCAACAGCTGGGACTGGAAACCCATGTGGTGGAGTTCGCACCACGGCTGATGGCGGTGCAGCTGGATGATGGCGGCGCGCAGATGTTGCGACATAAAATCGAAGCGCTCGGCGTGCGCATTCATACAGGCAAAGAGACGCGCGATATCACTGAGCATGCCGACGGCAGTATGACGCTGAACTTCGCCGATGGTGAAACCCTGACCAGCGATCTGGTGCTGTTTTCCGCCGGTATCCGTCCGCGCGATCAGCTGGCGCGTGATGCCGGTCTGGCCACTGGCCCGCGTGGCGGCATTATGATCGACGATAGCTGCGCCACCTCCGATGCGGCAATCTTTGCCATTGGTGAATGTGCGCTGTGGCACGGGCAGATTTTTGGCCTGGTGGCGCCGGGTTATCAGATGGCGCGGGTGCTGGCGGCCACGCTGGCCGGAGAAGCGGCAGCGTTTACCGGCGCGGATATGAGTACCAGACTTAAACTGCTGGGGGTTGAGGTGGCTTCGCTCGGTGATGCGCATGGCCGCACGCCGGACTGTCAGAGCTATCACTGGACCAACGGGCCACAGCAGATCTACAAAAAAATGGTGGTATCCGCCGACGGGAAAAAGCTGCTCGGCGGAGTGCTGGTTGGGGACAGCAGCGAGTACAGCACGATGCTGCAGATGATGCTGAATGATATCGCGCTACCGCAGGCGCCGGAAAGCCTGATCCTGCCGCAGGCGAGCGGCGCGCCGCTAAAAGCGCTGGGCGTGGCGGCGCTGCCCGACAGCGCGCAGATCTGCTCCTGTCATAATGTCAGTAAAAGCGATATTTGTGGTGCGGTGCGTGATGGCGCTGGCGATATGGCGGCGGTGAAAAGCTGTACCAAAGCGGCCACCGGCTGCGGCGGTTGCGCCGCGCTGGTGAAGCAGGTGATGGAGTTCCAGCTGACGAGCCTTGGCGTGGAGGTGAAGAAAGATATTTGTGAACACTTTGCCTGGTCGCGTCAGGAGTTGCACCATCTGATCCGCGTGAACCAGATCAAAAGCTTTGATCAACTGCTGGCGCAGCATGGTCGTGGCCACGGTTGCGAAGTCTGTAAGCCGCTGGTGGCATCGCTGCTCGCCTCCTGCTGGAATGAATATCTGCTAAAACCGCAACATCTGCCATTGCAGGATACCAATGACCGCTACTTTGCCAATATTCAGAAAGATGGCACCTATTCGGTGGTGCCGCGTATGCCTGCCGGTGAGGTGACGCCGCAGGGACTGATCGCGATTGGTCAGATTGCCCAGCGTTATAACCTCTACAGCAAAATCACCGGTGGCCAGCGTATTGATCTGTTTGGCGCGCGTCTCGATCAGTTGCCGGAAATCTGGCAGCAGCTGATCGACGCCGGATTTGAAACCGGTCATGCCTACGGTAAATCGCTGCGAACGGTAAAATCCTGCGTCGGATCCACCTGGTGCCGCTATGGCGTGCAGGACTCCACCGGTTTCGCCATTGCGCTGGAGAACCGCTACAAAGGGCTGCGTGCGCCGCACAAAATCAAAATGGCGGTCTCCGGCTGCACCCGCGAATGCGCCGAAGCGCAGAGCAAAGATATCGGCGTGATTGCCACCGAGAAGGGCTGGAATCTGTATGTCTGCGGCAATGGCGGTATGAAGCCGCGGCATGCCGATCTGTTTGCCAGCGATCTCGACGATCAGACTCTGCTGCGTTATGTCGATCGCCTGCTGATGTTTTATGTACGAACCGCCGGGCGGCTGCAACGCACCAGCGTCTGGATGGACAATCTGCAAGGCGGACTCGACTATCTGCGGGCGGTGGTGATTGAGGACAGCTTAGGCATCGGCAGCGAGCTGGAGCAGGAGATGCAGCGGGTGGTGATGGCATATCAGTGCGAATGGCAGACCACGCTGGCGACGCCGGATCGTCTGGCGTTGTTCCGTCCTGCGGTGAACAGTCAGGATGCCGATGAGACGGTGCGCCGGGAAAGCTCGCGCGGGCAGATCCGTCCGGCGACCGGTGTTCCGATCCCGCTGACTGAAGTGCCAGCCGAGCCGTGGAGCGCCCTGTGCCAGTTGCAGGATATTCCGGCGCAGGCCGGAATTGGCGCACGGCTTGGCAGCCAGCGCATCGCGCTGTTCCGTTTTGGCGAGCAGATGTTTGCTCTTGATGATCTTGAGCCGGGCACGCAGGCCAGCGTGATATCGCGTGGCATTCTCGGTGACAGCGATGGCGAAGCGATAGTGATCTCGCCGCTGTACAAGCAGCGCTTCCGCCTGCGGGATGGTCAGAGTCTCGATAATCCCGCGTTACAGCTGCGCTGCTGGCCGGTGAAGCTGGAAAATGGCGTGGTGCTGGTGGCGAATACCCCGCTGGCGGTGACGGAAACGGCGCTGGCGGTGGCGTTATGAACAGTACCTGCCCTTACTGTGGGGTCGGTTGCGGTGTCACGCTGAATTCACTGCCTGACGGCAAGGTGCAGGTGAGCGGCGACAGCCGCCACCCAGCCAATTTTGGCCGCCTGTGCGTTAAGGGCGCGGCGCTGGGTGAGACCCTCGGTCATCAGGGACGCTTGCTGTGGCCGCAGCTGAACGGCCAGCGCGTCAGCTGGGAGCAGGCGCTGGATCGGGTGGCGCAGGGGCTTCAGCAGGTGATAGCACAGCACGGTCCGCAGGCGGTGGCGTTCTACGCTTCCGGCCAGCTGCTGACTGAGGATTACTACGCGGCGAATAAGCTGATGAAGGGCTTTATTGGCAGCGGCAATATCGATACCAATTCCCGGCTCTGCATGGCGTCGGCGGTGGTGGGGTATAAACGCGCCTTTGGCGCCGATGCCGTACCCTGTTGTTACGATGATTTCAGCCACAGCGATCTGATTGTGCTGGTGGGTTCCAATACTGCATGGGCGCATCCGGTGGCGTACCAACGGCTGGTGGCGGCAAAAAAACAGCGGCCGGCGATGCAGGTGGTGGTGATCGATCCGCGCCGCACCGCCAGCTGCGATCTTGCCGATCTGCATCTGCCGCTACGTCCCGGCAGCGATGGCGCGCTATTTGCCGGTTTACTGCACTGGCTGGCGCAGCATCAGGGCATCGATAACAGCATGCTGGCGCATCTTTCGGGCGTGGAGCCGGCGCTGGCGGCCGCAGCGGAGTGGCACTGCGAGGCGGTGGCGGCGTTTTGCCAGCTGGAGCTGGCGCAGGTCGAAGCCTTTTATCAGCTATTTGCCCGCAGCCCACAGGCACTGACGCTCTATTGCATGGGTATCAATCAGTCGACCAGCGGCAGCGATAAGTGCAATGCGATTATCAATGTTCATCTGCTAAGCGGCAAACTGGGGCGTGCGGGCAGTGGGCCATTTTCGCTTACCGGCCAACCCAATGCGATGGGGGGACGCGAAGTGGGCGGTCTGGCAAACCAGCTGGCGGCGCATATGGCGTTTACGCCACAGGATATCGATCGTCTGCAACGCTTCTGGCACAGCGATCGGGTGGCGCAGCAGCCGGGGCTGAAAGCGGTGGAGCTGTTTCAGGCTGTTGAGCGCGGCGAGGTGAAAGCCGTATGGATTATGGGCTCTAATCCGGCGGTATCGCTGCCGGATAGTCATCAGGTGGCGCAGGCGCTGGCGCGCTGTGAACTGGTGATCGTCTCTGATGTCAGCCAGCACACCGATACTACCGCATATGCCGATGTTCTGCTGCCCGCGCAGGGCTGGGGCGAGAAAAACGGCACCGTCACCAATTCGGAGCGCCGCATTTCGCGTCAGCGCGGATTTGTCGCGGCGCCGGGTGAGGCGAAACCCGACTGGTGGATGATTGCCGCCGTCGCGCAGCGTATGGGATTTGGCGCTGCTTTTGCCTGGCGACATCCGGCGCAGATCTTTCGTGAACATGCGGCGCTGTCCGGTTTTGAGAATCAGGGCGCGCGTGCTTTTGATATCAGCGGGCTGGCGACCCTTACTGATGGCGAGTGGGATACGTTGCAACCGATCCAGTGGCCGGTCAATGCGCACTATCCGCAGGGCTGCGCGCGGCTGTTCAGCGATCGACGCTTTTTCCATGCCGACGGTAAAGCGCGGCTGCTGGCCATCAGGCCGCGTCTTCCCGCCACGCAGGTCAGCGACGCCTGGCCACTGCTGATGAACAGCGGGCGCATTCGCGATCAGTGGCACACCATGACGCGCACCGGCAGCGTACCGCGTCTGATGCAGCACCGGAGTGAACCTTTTGCCGATCTGCATCCGCAGGATGCGCAGCAACATCAGATTAACGAAGGTGATTTAGTGCGTGTGCAGTCGGCCAGCGGCTGGATCGTGGTGCGCGCCCATCTTACAGACGCCCAGCAGCGTGGCACGTTATTTGTGCCGATGCACTGGACGCAGCAGTTCACCGCCGAAGGCAATGTCGATCGGCTGGTGGCGGCGCATCTCGACCCGCATTCCGGCCAGCCGGAGAGTAAGCAGACCCCGGTACGCCTGCGTCGCTGGCAGAGTGACTGGCAGGGGATGTTACTGGTTGGTGACAACGTCACTATTCCGCATGTCGGCTGGTGGGCGCGGATACCGCATCAGGTGGCAACGCAATATCAGCTGGCTGCTGACGGCGATCCCCAGCGCTGGCTGGCGCAACAGTGCGACCTGAGTGGCCTGACAATCCAGTATGCTCAGGGCGAAGGGGCTTTTTACCGGCTGCTGGGCTGGCGTGACGGCATGCTGGTGGTGGCATTTTATGCCGATGGCTTACGTCCGCAGATTGATACTGCGCTGGTGGCGCAGGCATTTCTTCAGCCGCCAGCCACCGCCGCCGCACGCCATGCGTTGCTGGCGGGACGCGCTGCCGATGGCGCAGGCCACGGCAAAATCATTTGCAGCTGCCTGGGCATCGGTGAACAGCAAATCATCACGGCGATTGCCGGTGGCTGCGACAGCGCGGCGGCGCTGGGCAAAACAGTAGGCTGCGGCACCCATTGCGGCTCCTGTATTCCTGAGTTAAAACAGTTAATTGCCCGTTGCACGGCAATGCAACCGGTCTGACGAGGTATCTGATGACAGTGGCGTTCTCTTCTCTGAATAAATTACTGCGTGGTACGGCGCAAGGCGAACAGCCTGGCGCGGTGTGGCTGGTGGGCGCCGGACCCGGCGATGTTGAACTGCTGACGGTGAAAGCGCTCAGGCTGATCGAGCAGGCGCAGGTGGTGGTCTACGATCGGCTGGTAAGCGCCGGGATTCTGGCGCTGGCGCCCGCCGGTGCGCTGTGTATCGATGTCGGCAAAACCCCTGGCTTTCACGGAATGAAACAGTCGCAGATTAATCAGCTGCTGGTGGATTTAGCCCGTGCCGGTCAGCAGGTGATTCGCTTAAAAGGTGGCGATCCCTTTATCTTCGGGCGCGGCGGCGAAGAGATGCGCTGGGTACAGCAGGCGGGTATACGCTGCCATGTGGTGCCGGGGATCACGGCGGCGACGGGCTGTGCCGCAGCCAGCGGCATTCCGTTAACTCATCGGGGGATGGCGCAGTCGGTGCGTTTTATTACCGGCCATGGCTGCGATGGCAAACCGCAGCCGGACTGGCAGAGTTTACAGGATCCGCGTCAGACGCTGGTGTTTTATATGGGACTGACCTGGTGCGAAGCATTAAGCCAGCAGCTGATTGCTCATGGTCGCGATGCGCAAACGCCGGTGGCGATTATTGAGCGCGGCACCCGGCACGATCAGCGAGTCATTATCACCCGCTTAAGCGAACTGGCCAGCTGCGTGGCACAGCAGCTACCGCAGTCACCGAGTCTGCTGATTGTCGGCGAGGTGGTGACACTGTACCGGCCCGCTTATTCCGCCACCAGTACTTTGACGCCCAGCGCTTCAAACGCGTTAATCGACAGCTGAGAGATGCCGCTGTCGGTGATCAGATAGTGGATATCGCTCCAGTCGCAGGGCATGGCAAACATCGACACCTTATCGATTTTACTGGAATCGGCCACCACATAGACGGTGCTGGCTGATTTCATCATCGCGGTTTTCACTTTGATATCGGTCTCGCTGGGGAAGCTCAGCCCGAGGCGCGGTGAGATGCAGGCGGTGGCGAGGAACAGTTTACCGGCCAGCACATTGTCAAAAAATCCGGCGGCTTTTTCACCTGAGGTGGAGAGCGTGGGGAATTTAAAGGTGCCGCCGGTAAGCAGGATATTGATCCCCGGCTCGCCGCCCAGCTTCAGCGCGATATTCACTGCGGTAGTGATAACCGACAGCTTTCGAATATGGCTCATATGATTAGCGATTGCGGTAGTGGTGGTGCCGGAATCGAAAATCACCGTATCGCCATTCTCAATATGTTGCGCCGCCAGCCGGCCAATGGCGTCTTTCGCCTCCAGATGCGTCTGGCGTTCCAGCAGCAGCGCACCGGTATTCTGCCTGCCGGTCATTAAGGTGGCGCCGCCATGATAGCGCTGGACATGCCCCTGCTGCTGCAGACTGCGCAGATCGGTGCGGATGGTGGCTTCGGTCAGGTTAAAAGCCTCTGTCAGCATTTTTACCGTGACGGTGCCGTCCTCCCGAATCATCTCCAGGATCTTATCGCGGCGTTGCTGCATATCAGCCAGCTGTTCACTTTTGCTTTTCAATCGAAATACTCCCTTTTCCTGATTGTCGCGCTCAGGCTCGGCTCAGTCGCTATTACTGCAGCAAATATTAACGCCGCTGGTGAGTTAAAGCGAGATGGCTTTAATGCACATAACGCTTTCGTTCGAAAATGTTATGGATGAAATGCGATTGATTTATCACGCTTTTCACGCTTATTTTTCCATATGGTCTGTTTTTGGAATTATCACTATGCTAATAAATCAGTGGTTTAACAGCAGTTGTGGTTTTTATTTGAACTATGATCTGCGCCACAAACCATTAACAATCGATAGCGTATATTTTTATTCGAAAATCAATAGAGCCGTTTCGTCAGTAGTGCCAGAGCATAAGGAGAGCCGGGATGAGTAGTGAATACGATGTCAGTCTGCGTTACGGCGTGGATATCAATCTTGATTTGAGCGGAAAAGTGGCGGTGGTCACCGGTGGCCTCGGCGGCATTGCGATGGCCAGTAATCAGATGCTGCTGGCGAAGGGCGCCAGCCTTGCACTGCTCTATCCGGCATTTGAGCAGGATAAAGTGGCGGAAATCGCCGCACAATTCGATACCGCCCGCGTGCTGTTTGTTTCCTGCGACGTCACCGATCCCGCTTCGGTGGAGGACGCTTTCCGTCAGGTGGTCGCCCACTATGGTCATCTGGATATTCTGCTGAACTGCGCGGGCTATGTAATGTTACAGCCGGTACTGGAGACCGAGTTTGCCGAGTGGCAAAAACAGCTTGCCGTCAATCTGACCGGTCCCTTCCTCTGCTCGCAGGCGGCGGCCAGGCAGATGATTGCCGCCGGTCGCGGCGGCAAAATCATCAATATCGCCTCACAGGCGGCTTCCATCGCCATCGATAACCATGTGGCCTACACCTCAGCGAAAGCCGGGCTGCTGGGCATGACCAAAGTGATGGCGAAAGAGTTTGCGCCGCACAAAATCAACGTTAACACCCTGTCACCGACCGTAGTGCTGACGCCAATGGGTGAAAAAGCCTGGCGCGGTGAGAAGGGGGAAGCCATGAAAAAATTAATTCCACTCGGCCGCTTCGCCTTTACGGACGAGATCGCCGCAGCGGTGCTGTTTTTCGCCAGCAACGGCAGTGACATGATCACCGGCGCCGATCTGATGATCGATGGCGGTTTCACCATTTGGTAATCAAAAGGGAGCCGAGAACGGCTCCCTTACAAAACCCGTAGGGGCGGCATTCTCGCCGCCCGCGTAAGCACCAGAACATCGTTTTACCCTGCATATAACAAATAGAGAGAACATCATCATGAAAACGCGTTTATTGCTGTTAGCCGTTGCCACGGCTTGTAGTTTCTCCCCGGCGCTGTTCGCCGCGGAGAAAGGCACCATTATGATTATGGTTAACTCACTGGATAACCCTTATTACGCCTCTGAAGCCAAAGGCGCCAACCTGAAGGCGCAGGAGCTGGGGTATAAAACCTCGGTGCTTTCGCATGGCGAAGATGTGAAGAAGCAAAGCGAATTAATCGATGCTGCCATTGGTAAAAAAGTCCAGGGCATTGTGCTGGATAACGCTGACTCCACCGCCAGCGTGGCGGCGATCAAAAAAGCCAAAGATGCCGGTATCCCGGTAGTGCTGATCAACCGTGAAATCCCGGTTGACGATGTGGCGCTGGTGCAAATTACCCATAACAACTTCCAGGCGGGTTCCGATGTCGCCAACGTGTTTGTCGAGAAGATGGGCGAGAAGGGCAAATATGCCGAGCTGACTTGTAACCTCGCAGATAACAACTGTGTGACGCGATCCAAATCCTTCCACCAGGTGCTGGATCAATACGCCGATATGCAGAGCGTGGCGCGCCAGGATGCTAAGGGGACGCTGATTGACGGTAAACGCATTATGGACAGTATTCTGCAGGCACATCCGGATGTGAAAGGGGTGATCTGTGGTAACGGTCCGGTGGCGCTGGGGGCGATTGCCGCGCTGAAAGCGGCTGGCCGTGACGATGTGGTGGTGGTGGGTATCGATGGCAGCAACGACGAACGTGAAGCGGTCAAAGCCGGCACGCTGAAAGCTACCGTGATGTTGCAGGCGCAGGCGATTGCCGCGCAGGGTGTGACCGACCTCGATAACTTTATCCAGAAAGGCGCCAAACCCGAGAAACAGCGCGTGATGTTTCGCGGCATCCTGATTACGCCGGAGAATGCCAGCAAGGTTCAGGACTTTAACTTTAAGTCGTAACCTGTGACCCATTGCTGTCGCGCCCGCCTCGCGGGCGCAAAGGAGAGTAACGATGTTCAGAAGTGTCTGGCTGACGATTGCCGCACTGGCCTTAGGTGGCTGCCGTATCGTGTCCCAGCAGGAGCTGGCCGCATTAAAAAATCCGCCGAACCCGAAGATGGCGGATGTTCATCAGGTGTTTCAGCAAAAAATCATTCCGCAACTGGCCAGCGAGGCGAAACCGCTTGATGCGCTGATGAAAGATCTGGCGGCGGCGAAGGATTTTGACAGCGCCTGCCAGGCATTCGGTTATCGCGCGCAGGCGGAGAATCCGTGTGTGTTTACCGTGCTGGTAAAGGGCGCAGTGGAGAACGTCAATACCACCTCGCGCAGCGGCAAGATGACAGTGAAAGATGTCAGCGGTCTCAGTGCGCCAGTACAGATCGGGCCGATTATTCGCGGCACGGCGCTGCGCGATGCTTATAAAGGCGCAAGTTATCAGGATTTTAACGACCAGGTGCTGTTTGGCGACTATGGCCGCGCGATCAATAACCAGGCCTCCGACCAGATGAAAACGCTGCAACCGAAAGTGGGCGATAAGCTTGAAGTGGTGGGGGTATTCAGCAGCTGGGATATTCCGCAGACCGTACCGGATATTACCCCGGCGCGGGTAACGCGTCAGTAAGGAGTGAGTGATGGCCCAGATGCAAACCGAGCAGGCGCAACCGGCGGAAGTGATTATCGAGACGCAGAATGTGTCGCGCATCTATCCCGGCGTTATCGCTCTCGACCAGGTCAATTACCGCGTCTATCGCAATCAGGTCAATGTGCTGATCGGCGAGAACGGCGCGGGTAAATCCACCATGATGAAAATGCTGGCCGGGGTGGAAACGCCCTCCTCCGGACAGATTTTCCTCGACGGCGAACCTGTCCAGCTGCACTCCACTCAGCAGGCGGAAAAACATGGCATCAGCATTATTTTTCAGGAGCTGAACCTGTTTCCCAATATGAATGTGATGGACAACATCTTTATCGGCAATGAGTTTTTCCAGCGCGGACGGATTAATGAGAAGTATCAGTATCAGCTGGCGAAAGCGCTGCTGGAGCGGCTGGAGCTGGATGTCGACCCCTATGCCTCGCTCGGCGAACTGGGTATCGGCCATCAGCAACTGGTGGAGATCGCGCGGGCGCTGTCAAAAGATACCCGGGTACTGATTATGGATGAGCCGACTTCGGCGCTGAGTCAGTCGGAAGTCAAAGTGCTGTTTAACGTGATTGCGCAGCTGAAGCGACGTGGCGTCACCATTATCTATATCTCACACCGGCTGGAAGAGCTGATGGAGATTGGCGATCACATCACCATTTTTCGCGATGGACGTTTTATCAGCGAGCGCGATGTGCGCGACGCCAGCGTGCCGTGGATTATCGAGCAGATGGTTGGCGATAAGAAAAAGCATTTTGATTACTCCCCGGCCAGCCAGGGCGAAACGGTGCTGGCGGTCAGCGGTCTGACGGCGCTGCATCAGAACGGCGGCTACAAGCTGAACGATGTCTCATTTACCCTGCGCAAAGGCGAAGTGCTGGGCATTTATGGCCTGCTGGGCGCCGGACGTACCGAGCTGTTTAAAGGGGTGATTGGCCTGATGCACTGTCAGAGCGGCAGCGTCACGCTGAATGGCCAGTCGCTGGCGAAATACAATTTTCAGCAGCGGCTTAAGCGCGGTATTGCGCTGGTGCCGGAAGATCGTCAGGGCGAAGGGGTGATCCAGCTGATGTCGATCAAAACCAATATGACCCTCTCCGATGTCAGCCTGCGCGCATTTTATCGCGCACTGGCGCTGCTGCGGCCCGGCAAAGAGCAGAGCCGGGTCAGCGATATGATCCAGCGACTGGCGATCAAAGTCAGTGATGTCGAGTTGCCGATCACGTCCCTGAGCGGCGGCAATCAGCAGAAAGTGGTGCTGGGTAAGGCATTAATGACCGGGCCGGAAGTGGTGCTGCTGGATGAGCCGACACGCGGCATCGATGTCGGGGCAAAAACCGATGTTTACCACCTGATTGGTTCGATGGCGCATCAGGGGCTGGCGGTGATGTTCTCCTCTTCCGAACTGGATGAAGTGATGGCGCTGGCCGACCGCATTTTAGTGATGGCCGATGGCAGGATCACCGCCGATTTACCGCGCGCCGAGGCGACGCGCGAAATGCTGATAGCGGCGTCAACGCCGCATGACTGACCGCGCTGAGGATAATAAGATGAACCAGAAATACCTGCTTTACATGTACTTACTTAAAGCGCGCACCTTTATCGCCCTGTTAATCGTGATTGGTTTCTTTAGCATTATGGTGCCGAACTTTCTTACCACCTCAAACCTGCTGATTATGACGCAACACGTGGCGATTACCGGCCTGCTGGCCATCGGCATGACGCTGGTGATCCTCACCGGCGGTATCGATCTGTCGGTCGGGGCGGTGGCGGGGATTTGCGGCATGGTGGCGGGCGCTCTGCTGACCAACGGCATTCCGCTGTGGGGCGGCAATATTCTGTTCCTTAATGTGCCCGAGGTGATCCTGCTGGTGGCGGTGTTCGGTGTACTGATTGGCCTGGTCAATGGCGCGGTGATCACCCGCCTGGGCGTCGCACCCTTTATCTGTACGCTCGGCATGATGTATGTGGCGCGTGGCGCGGCGCTGCTGTTTAACGACGGCAGCACCTATGCCAACCTGGTCGGCCTTGATGCACTGGGCAATACCGGTTTTGCGATTCTCGGTTCCGGCACGGTATTCGGCGTCTATATCCCCATCTGGCTGATGCTGGGATTTCTGCTGCTGGGTCTGTATCTGACGCGTAAAACCCCGCTGGGGCGCTATATCTACGCCACTGGCGGCAATGAATCCGCCGCGCGCCTCGCCGGTGTGCCGATTATCAAAGTGAAAGTGTTTGTATATGGCTTCTCCGGGCTGTGCGCCGCGCTGGTCGGGCTGGTGGTGGCCTCACAGCTGCAAACCGCCCATCCGATGACCGGCAATATGTTCGAGATGGACGCCATCGGCGCCACGGTGCTGGGCGGCACCGCGCTGGCGGGCGGACGTGGCCGGGTTTCCGGCTCGATTATTGGCGCCTTTGTTATCGTTTTTCTTGCCGACGGCATGGTGATGATGGGCGTCAGTGACTTCTGGCAGATGGTGATTAAAGGCCTGGTGATTGTCACCGCAGTGGTGATCGACCAGTTCCAGCAGCGTTTACAAAGTAAGGTGGTGTTAATGCGTCGCCATGAAATTAAACAGCAGGCAGCGTGATGGCCACCCTCAACAGGAGCAGAATATGAAGCGTGATTTTAGCGGGAAAACGGTGGTGATCACCGGTGCCTGCCGTGGCATTGGCGCCGGGATTGCAGAGCGTTTTGCCGGGGATGGCGCCCGGCTGGTAATGGTTTCTAATGATGGTGAGCGGGTGCAGGCGACGGCAGAAAAACTGCGCGCGCAGTATGGCGCGGAGATTCTGGCGCTACAGGTTGATGTGACCGATGAAGCGCAGGTGCAGGCGCTGTATCAGCAGGCGGCAGAGAAGTTCGGCAGCATCGATGTTTCGATTCAGAATGCCGGGGTGATCACCATTGCAACTTACGACACTATGCCAAAAGCCGATTTCGAGCGCATCCTCGCGGTGAATACTACCGGCGTCTGGCTCTGCTGCCGCGAAGCGGCGAAATATATGGTGAAGCAGCAGAGCGGCAGCCTGATCAATACCTCTTCCGGCCAGGGGCGTCAGGGCTTTATCTATACGCCACACTACGCAGCCAGCAAAATGGGGGTGATCGGCATTACCCAGAGCCTGGCCCATGAGCTGGCGCCCTGGCATATCACCGTCAATGCCTTCTGCCCGGGAATTATCGAAAGTGAGATGTGGGACTATAACGACCGTGTATGGGGGGAGATTCTCAGCAACGACAGCAAACGTTACGGCAAAGGCGAACTGATGGCGGAGTGGGTTGAGGGTATCCCGCTAAAACGCGCCGGGCAGCCGCGCGATGTCGCCGGGCTGGTGGCGTTTCTGGCGTCCGATGACGCGCGCTATATCACCGGACAGACCATCAATGTCGATGGCGGATTAATTATGTCGTGATCAGTTACTGTAACGACCAATAATCCCGGCCGCGCCGAGGGCGTGGCCTTTAAGTTTTGCCAGCAACGCTTCGCGGGTTAAACCATGTTGCAAGCCGCTGGCGGGCAGGTCGGTGGCAATCAGCGTAAACACATAGTGGTGTGCGCCGCTGCCTGCCGGTGGACAGGGGCCATGGTAGCGGTCATTCCCCGGGGTGTTTTTACCGCCGGTATAGCCGGTGCCCGCGGTAAGCTCACCCTGTGCAAAGCTGCTGCGCTCAGCGGGAATGTTATAGGCCACCAGATGCGACACGCCAAGACCTTTGGCGCCTTCCGGATCAAACACCAGTAACGCGAAACTTTTGGTGCCCTGCGGCGCACTGCTCCAGCTAAGCGCCGGTGAGACGTTTTTGCCGGTGCAGCTGGCATTGCCTGGCGTGGCGCCGGCAAATTGTTGCGCCAGCAGCGCATTATCAGAAAAGTCCGGCGAGCTCAGGCTGAAGACCTGCTCAGCACCCGCGCTGGCGGTGGCCAGCAGCAGGCTGGCGCAGAGTAGCGTTTTCTTCATGGTCAATCCTCTTAAGTGAGAAACTGGCTAAAGTCTGGTCGATAATTCAATAAGTTGCCATACGCATTTTAGTTATGCTGATTATCTTTTCCGCTGGCCGCAGAGTAGCGATTTTTCGAAATACGCCGAACAGTATGTTAAGCTGAAGTCTACTTTTTTATGTCAAGTCCGTGAGATCGGTCATAAATTGGTGAACCCGACAGCTAAACGGTAGGTGTAATGGCATTACTGCAGCGCAAACAGACAATCCCCGTGGTACTGATGCTCAGTGGCATCGGACTCACCGTGCCCGGCGCTTACGCTCTGCAAACCAACACGCAAGTTCCCGACTATCCCTTTGAAAATCCTGCGCGTTTTAGCCAGCTGCAAAGCAGTCTGCCTGACCTGGGTAATGCCAGCGCCAGCAATGACAGCTTTGCCAAAAATCTGGCGACGGTGGCCAAAGATATTGGCGAGGCCAGTATGGACAGCGGCAATGACGATCCGCTGGGCAAGCAGGCCGGGCAGTGGGCGTTTAACCATTTTCGTGATGAAGTGGCGGAGCGAGTGGTTGACCGCGGGCAGAGCCTGCTTTCGCCATATGGCACCGCCAACCTGTCATTGCAGGTGGATATGGACGGCAACCTCGATGGCAGCAGCGCCCAGTTGCTGACGCCGTGGCAGGATAAATATCAGTACCTGACCTTTACCCAGCTTGGCGTGTCGCAAACCGATGAGGGTGCGGTGGGCAATCTTGGTCTCGGTCAGCGCTGGTTTGCCGGTGACTGGATGCTGGGTTATAACACTTTTGTTGATCGCCAGTTTGACAGCGGTATGCAGCGCGCTGGCGTCGGCACCGAGGCGTGGGGCGACTTCCTGCATTTCTCCGCCAATTACTACCATCCGCTTTCCGGCTGGCGCAATCGCAGCAGCAGTTCACAGATGCGGCTGGCGCGTGGCTATGACATCACCACCCAGGGCTATCTGCCATTTTACCGCCAGCTTGGGGTCTCCCTGACTTATGAGCAGTATCTTGGTGATAATATTGACCTGTTCAACAGCGGCAGCAGTTACCGTAATCCGGTGGCGGTTAAAGTGGGTGTCAATTACACCCCGGTGCCGCTGCTGAGCTTTACCGCTGCGCATAAAGAGGGCGAGGGCGGCGAGTCGCAGGATCAGTTTGGCATGAAGGTTAATTACCGCATTGGCGTGGCGCTGAGCCAGCAGTTGTCGGCAGACAATGTCGCTGCCGCGCGCTCGCTGAGTGGCAGTCGTTATGATGTGGTGGAACGAAATAACACCCCGGTGCTGGAGTTCCGGCAGCGTAAAACGCTGGGAGTGTTCCTTGCCACGCCGCCATGGCAGTTACAGAGCGGCGAAACTCTGCCGCTGAAATTACAGATTCGCGCCAGCAACGATATTACCCGCGTCAGCTGGCAGGGCGATACGCAGGCGCTCAGCCTGACGCCACCAGCCAATAACAGCGACCCGCAGGGCTGGTCAATTATTATGCCGCAGTGGGACAGTTCAGCTGGCGCCAGCAATGAGTACCGGCTGTCGGTCACGCTGGAAGACAGCAAGCAGCAGCGCGTCACCTCCAACTGGATCACCCTGAAATTGTCACCGCCGATGACGCTACAGAGTGCCGGTAACACGAGCTACGATCTGATGGCGCCGTAATCTGCACCACGCAGTTGCCAGCCATATCACAACCGCGTGATCTTTCTGCGCCTATATTAAACAGGTAAATTTGCTTGTTTAACGCTGGCAACAGAGAGAGCAGCTATGACCGACAAGACGCTGTCTGAGCGTGCAGAGTTGGTGCGCCAGTTTAACCGCTTCTATAGCCGTCAGATCGATAAGCTTAACCAGCAACTGCTTAGCAGCGAATTCTCACTGACTGAAGTGCGGGTGCTGCATGAACTGCTGATGCATCCTCAGCTGACCACGTCCGCTATCTGCCGCCAGCTGAGCCTGAATATTGGCTATCTGAGTCGGGTGATTTCTGGTCTCGAAAACCAGCGACTGATCACCAAAACCCGTTCAACCGAAGATGCCCGCGTGTTGCAGCTGCAACTGACAGATAAGGGACTGACACGCATTGAGTTGCTTAACGCGCTGGCGCAGCAGCAGCTGATGGCGATGCTGGAGCCGCTTTCCGCCACGCAGCAACAGCAGCTGACCAATGCGATGAACCAGATTGAGGGGCTGCTTGGCAGTCCGGCGCCGGGATATATTTTGCGCGATCCGCAGCCTGGCGATCTGGGGATGGTGGTGCATCATAATGCGCTGCTGTATGCCACGGAGTATGGCTGGAGTAGCGAATTTGAAGCGAGGGTGGCGGAGATTGTGGCGAAATATCTGCGGGAATTTGTACCCGGTAAAGCGCGCTGCTGGATTGCTGAAAAAGCCGGCAAGCTGGTCGGCTCGGTTTTTGTGGTGCGTGAGGATGATGACACCGCGCGTCTGCGGGTGTTGTATGTTGATGCCAGCGCGCGCGGACTGGGGATCGGCCATCGACTGGTGGAAGAAGCGCTGACCTTTGCCCGCCAAGCCGGCTATAAAAAAATGGTGCTGTCGACTTACAGCATACTGATTGCGGCCGCGAAAATTTATCAGCAGACTGGCTTCAGGCTGACAGAAGAGCAAGCGCGGCACCGCTTCGGTAAGGACCTGGTGGATCAGCTATGGATCCGCGATCTGTGAAGTCAACAAATGCGCTATAACCTGTCGCCATAAAAATGTGACTGATATCACAAAATAGTCCTTTCCAGCGGCATGGCTTTTTGCCACAATCGGCGAAAATTACAACCACCTGCACATCATGATCATCCGCCCCCATCGTCACTGGTTTATCCGCCTGTTTGCCTGGCACGGCTCGGTGCTGCCCGGCATTCTGTTTCGTCTCGCTCTTAATCTGGCGATGTCCGTTATCGCCATCTTCTGCCTTGGCTGGTATGAGTCGCTGGGCGTGAAGTTAACGCTGGCGCCTTTTAGTCTGCTCGGGGTGTCGATTGCTATCTTTCTTGGTTTTCGTAACAGCGTTTGCTATGCCCGTTTTACCGAAGCGCGCCAGTTATGGGGCGGCTTGCTGATTGCCTGTCGCACCATTCAGCGTCAGGCGCTGGCAATCTGTCCCCATGAAGTGCCACGCGTCACCACCTTGCTGATGGCGTTTTGTTACAGCATGAAGCACCAGCTGCGCGGCAGCGATGCGCGCGAAGATCTGACTCGCTATCTCGGCAGTGAAGCAGAGATTGTGCTGCAACGCCGCGCACCGACCAATTTTATCGAGTTACAGCTGTCGCAATGGCTGGCTGAGCAGCGCCGGCGGGGCAATGTGTCCGATATGGTGTATGTCAGTATGGACCAGAGTCTGAATCAGCTGACCCAGGTGCTGGGCGGCTGTGAGCGGCTGGCGAGTATGCCGGTGCCCTTTGCTTATGGCCTGCTGCTGCATCGCACGGTATATCTGTTCTGTACGCTGCTGCCGTTTGCACTGGTGCCGGACCTGCACTATATGACGCCGCTGGTATCGGTCTTTATCGCCTATACCTTCCTGTCGCTGGATACGCTGGCGGAAGAGCTGGAGACGCCGTTTGGCTATGCCAGTAACCATCTGCCGATGGATGCCATGTGCACCAATATTGAGATCAATCTGCGCGAGATGAATAACGAAACGCTGTTGCCGGATGCCATCCGTCCGGATGCGCAGTTCCGTGTAACCTGAGGGCTGACGGCAAAAGAAAAGGGCAGCGTTTACACGCTGCCCTTTTTTATTTGCGGTTTGTCGACACAACAGAACCGCAACCAATGAGAGGGAATTAACTCAGAACTGGTAAGTCAGGCCAACACCGGTGACATCATCGTTAGCCAGGCCGAGGGCGTTATCGCTATCCAGCAGGTTAATTTTGTATTCTGCGTAGAACACCATGTTTTTATTGAAGTAGTAGTAGGTGCCTACTGCAACGTATTTAAACAGGTCGACACTGCCGATCTCTTCAACATCTTTGGCTTTTGATGACACATAGGCCAGAGACGGACGCAGACCGTTCAGGAACTGGTACTGGGCCACGGCTTCGAAGTTCTGCGCTTTGTTGGCGTAGCCACCGCTGATTGGGGTGGCATTCAGCGTTTCGCCATACATGGTCGCCAGGTAAACCTGGTTAGCATCGTACTTAACCGAGGTTGCCCATGACTGCGCGCGCTCGCCTTCACCGCGCGAAGCCGCGTTCTGGCCTTCAGTGCGGTCAAGACTGGCGAAAGCACCGGTAAATGACAGGCCGAGGTCAAGGTTGTAAGCCGCAGAGAGCGCATAACCATCACCGTTCGAGCGGCGAATACCGTTAGTATCGGTGCCACGATCGTTTTTACCCTGATACTGCAGGCCGATATCCAGGCCATCAACCAGACCAAAGAAGCCGCTGTTACGGTAAGTGGCTACGCCCGTGGAGCGACCGGCGAGGAAGGCGTCAGTGTAGCCGGAGTCGCCACCAAATTTTGGCAGCATATCGGTGGAGGCCAGCGCGTCATAGATCAGACCGTAGTTGCGGCCGTAATCGAATGAGCCCAGGTTGCCATATTTCAGACCTGCAAAGCCTAAACGGGTTTTGTTGCCGCTCTGCGCATCCGCATCACTCTCGGAATTGTTGCCCTGGAACTGGTACTGCCAGCGGCCATAGCCAGTCAGCTGGTCGGTGATTTGCGTCTCGCCTTTAAACCCTAAACGGATATAGGTGGAGTCGCCATCGCTGTTATCGTCTTTGGTAAACACATGGCCAGCGTTAATTTTACCATCCAGCGCCAGCTTATTACCGTCCTTGTTATAAATCTCTGCCGCCTGCGCACTACCGAGCCCCAGCAGCAGAGGGACTACCACTGCAATTACGTTATGCTTCATCATAAAAAGTATCCTGTAAATTATTTTTATTTGTGACGCGCTTTTGCGACCAACATGAAAATGTCACAAATAATAAATTTACAATAAGAACATAAGTGTTACAAAATGTAAAAATATAGCATTTATCAATAATAACGATGGTTAAACACGTTTTTTTCATGTGTTTATCATTTTTTCTTATTATGGCTATTTCCTCATTAGATCATCAGGTAACGCGATAACCTACTGTTAACAGAAGGTTATTGTTTAAATGTTGTTCGTTTTTGCTTTTTCGTTTAGCTGGCATTTAACTTTGCGAATTTTGCAAATAGTTCACATCTTATGTTCAGTAACAAAAAAGATTCGCGCGAATTGAAGCTTTATTTTCATTTCTACAGTTACAAATGTTTCTTGTCTGAAATATAAAATTGTGCAGCAGAGAATTAACATTACAGAATTGATATCAGAGGGGATAATACAGCGGGGTGTCAGTAGTGTGCTAATTATCAATGCAAGGTAATAAATAAAGCAGCGGTGAAATCCTCACCGCTGCTGGCAGGTATGATTAAGATTAATGAAGTTTTAAACCGGCGGCGCTCATTAATGCGCGAAACAGGCTGGCGATAATAAACAGCGCCAGTACACTGCCGAACCAGATAATCAGCATCCAGTACACTCTCTTCCACCACGGCTGTTTCAGGTTCTTCTGCGTCATCCGCTGGATAAATTGCATAGTCAGTTCCTCAGTGATAACCGTGTTCTGGTTTAACCTTGCCGCGGAACACATAGTAACTCCACAGGGTATAGACCAGAATAAGTGGGATGATAAACAGCGCGCCAACCAGCATAAAACCCTGGCTTTGTGGCGGTGAGGAGGCGGCGCGGAAAGTGATATCCGGCGGGATCAGGTTCGGCCAGATGCTGATGCCCAGTCCGCTGAATCCGAGGAACACTAACCCCAGCGTCAGCATAAATGGCGAATAATGGGCGTCGCGGTTCCACGCGCTGCGCCACAATCCCCATGAGACCAGCAGCACCAGGACCGGTACCGGCAGGAAAAAGAACAGATTAGGGAAGCTAAACCAACGTTCGGCAATTGCAGTGTGTGACAGTGGTGTCCAGGCGCTGACAATCGCCAGAATCACCAGCAGCGCCAGCAGCAACGGACGGGCCAGCTTACGCATCCGTAACAGCAGCTCACCTTCCGTTTTAATAATCAGCCAGCTGCACCCCAGCAGCGCATAGGCGACCACTAATCCCAGCCCGCAGAACAGACTGAAAGGGGTCAGCCAGTCAAACGCCGAGCCGCTCCATGTGCGTCCCGCCACCGGAAAGCCATTCAGGAAAGCGCCGAGCACCACGCCTTGCGCAAAAGTCGCCACAAAGGAGCCGCCGATAAATGACTTATCCCAAAACGGGCGGTGTGCGGGTGTCGCCTTAAAACGAAATTCAAAGGCAACGCCGCGAAATATCAGCCCGATCAGCATAATGGTCAGCGGAATGGTCAGCGCATCGAGGATCACCGCATAGGCGAGGGGAAAGGCGCCAAACAGTCCGGCGCCACCCATTACCAGCCAGGTTTCATTGCCATCCCATACCGGCGCGACGGTGTTCATCATCACATCGCGATCCTCCGTGTCCGGCACTAACGGATAGAGCAGGCCGATACCGAGGTCGAAACCATCCATCACCACATACATCAGGATGCTGAACACGATGATGATGAACCAAATCAGAGCAAGATCGATACCCATTACTGTTTCCTCTGTGGTTGATCAAAAGCATCATCGGCGGCGGACAGCGGACGCGCAGGCGTGCGCGGCGTGCCAGGTCCGCCTTCCGGCGCATGTTCTTCATAAGGTTGTGGGCCGCGCGCCACCAGCTTCAGCAGATAGATCAGACCAACGCCAAATACCGAGCCATACACCAGCACGAAAGCCAGCAGACTGACCGACATTTGTAACGCGCCATGGGCCGATACCGCATCGCGGGTGCGCAGCAGGCCATACACCACCCACGGCTGGCGGCCAATTTCGGTGGTAAACCAGCCAGCCAGAATCGCCAGCAGACCGGACGGCCCCATCAGCAGCACAAAGCGGTGGAACCAGCGCTGATCGTACAGACGGTGACGCAAGCGCAGCCACAGACTCCAGACACCGGCGGTGATCATCAGTAGTCCCAGCGCCACCATAATGCGGAACGACCAGAAGACCACAGTGGAATTTGGCCGATCCTCCGGCGGGAAGCTTTTCAGCGCCGGTATCTGTTTGTCGAGGCTGTGGGTCAGAATCAGGCTGCCGAGGTATGGCACTTCAAGCGCATATTTCGTCTGTTCCGCCTGCATATCCGGCCAGCCAAACAGAATCAGCGGGGTTGGATCGCTGTTTTTATTCTCCCAGTGACCTTCAATTGCGGCGATTTTCGCTGGCTGGTATTTCAGGGTGTTTAAGCCATGGGCATCCCCGATACCGGCCTGAATCGGCGCCACGATCAGCGCCATCCACATCGCCATGGAAAACATGCGTTTTACCGCCGGACTTTTATTGCCGCGCAGCAGATGCCACGCTCCTGAGGCGCCGACAAAAAAGGTGCTGGCAAGGAAAGCGGCGGTAGCCATATGCAGCAGGCGATAAGGGAAGGAGGGGTTAAACACTACTTTCAGCCAGTCGACCGGGATCAGCTGATTATTGACAATCTCATAGCCCTGCGGCGTATGCATAAAGCTGTTCGACGCCAGAATCCAGAAGGTCGACATCAGGGTGCCGAGCGCCACCATACAGGTAGAGAAGAAGTGCAGCCCCGGTCCCACCCGGTTCCAGCCAAACATCATGACGCCAAGGAAGCCTGCTTCAAGGAAGAAAGCAGTCAGTACCTCATAGGTTAATAGCGGGCCGGCAATGCTGCCGGCAAAAGCGGAAAAACCACTCCAGTTAGTGCCGAACTGATAGGCCATCACCAGTCCGGAAACCACCCCCATACCGAAGTTAACGGCAAATATTTTGAGCCAGAAATGATACAGATCGCGCCAGGTATCGTCTTTGGTCTTCAGCCATAAGGCTTCCAGCACCATCAGGAAGCTGGCCAGCCCGATAGTGATCGCCGGAAAAATAATATGGAAAGAGACGGTAAAAGCGAATTGTATCCTTGCCAGTTCGAATGCGTCTAAACCGAACATAGGCACCTCATTAGTGTCATTGCATTGCTGCCAAAAAGCAGAAAGAAGGGGCTGAACCAGCAGCGTTCAGTCACTACAAGTGTAGAAGAGCTTTCAGTTAAACATGGCGCAAGGAATGATAACAGACACAGTTATTTGAATTAAAGCTATAACAGATTGCTGTTCAGGTGCACTTCTCTGGTGCGCAATGCGCCAGAAATGTGCAGTAACTGCTTCTTAATACAACCAAATCCCATCATCGATCACAAAAGCCATATTTAATTTTGCTAATGCATAATTCTGCTTTTTTATGTTCCGCCAGTGGCCTGCTTTCGGATTGTTATTCACTTTTTATGCGTTAACACTGCATATGACATTGACGTAACTTATTGATATTGGGTTCTCTCAATCATTTTATGCATTTTTAGCGCTGGCTGGCACGATGCGTGCAAATTACAGTAGAGCCGTGGTGAGTTATTTTATTAACATTTTTTAAACTTTTCGTTCACTTAGGGTGAGCAGTGAGGCCGCTATGCAACAGTCAGTATCACGTGAGAATTTTGATCAGTGGATGGTGCCAACCTATGCACCTGCCAGCTTTGTACCGGTCAAAGCCGAGGGGTCTACGCTGTGGGATCAAAACAATAAAGATTATATCGATTTTGCTGGTGGCATCGCAGTGAACGCGCTTGGCCACGCTCATCCTGAATTACAGCTGGCGTTACAACAGCAGGCGGCACGCCTGTGGCATACCGGTAACGGTTATACCAACGAGCCGATTTTACGTCTGGCGAAGCAGCTGATTGACGCCACCTTTGCCGAGCGGGTGTTCTTCTGTAACTCCGGTGCGGAAGCTAATGAGGCGGCGCTGAAGCTGGCGCGTAAATATGCCCATGATCATTTCGGCAGCCAGAAGAGCGGTATTGTGGCGTTTAATAATGCCTTCCATGGCCGCACGCTGTTTACCGTGACGGCGGGCGGTCAGCCAGCTTACTCCCGCGATTTTGCTCCGTTACCGGAAGCGATCAGCCATGCGGAGTTTAACAATTTAGCCTCCGCCGCGGCGCTGATTAATGATGATACCTGTGCGGTGATTGTCGAACCGATTCAGGGCGAAGGCGGCGTGTTGCCAGCAGAACCGGCCTTTTTACGCGGGCTGCGTGAACTCTGCGATAAGCATCACGCGCTGCTGATTTTTGATGAAGTGCAGACCGGCGTGGGCCGTACCGGTTCGCTGTATGCCTATATGCACTATGGCGTCACGCCGGATGTGCTCTCCACTGCTAAAGCGCTGGGCGGCGGTTTTCCGATCGGCGCGATGCTGACCACGGAAAAACTGGCGGCTGTAATGGGTGTCGGTACCCACGGCACGACCTATGGCGGTAATCCGCTGGCCGGGGCAGTGGCGGGGAAAGTCATCGAACTGATTAATCGCCCGGATGTGATGGATGGCGTGGGTCTGCGTCACCGCTGGTTTATCGATGGCCTGAATGCGATTAATCAGCGCCTGCATCTGTTTAAAGAGATCCGTGGCTTAGGCCTGCTGATTGGCTGTGTGTTGAACGAGGATTACAGCGGTAAAGCCAGACAGTTTAACCTCGCCGCCGCCGAACTGGGGGTGATGGTGCTGATCGCTGGCGCCAGCGTGGTGCGTTTTGCGCCGTCACTGGTGATCAGCGAACAGGAAGTGAAGCTGGGTCTGGCGCGCTTTGAGCGTGCCTGCGAAGTGGTTGTGAAAGGAGCAGGGGTATGATGGTTATTCGTCCCGTTGAGCGCGACGATTTGCCGCAACTGCTGGCGCTGGCGGGTAAAACCGGTGGCGGTCTGACCTCGTTGCCTGCCGACAGCGATACGCTGTCGGCGCGGATCGAACGCTCAATCCAAACCTGGCAGGATGCATTGCCGCGTGCGGAACAGGGATATGTCTTTGTGCTGGCTGACAGCGACAGCAACCGGGCGGTGGGCATTTGCGCCATTGAGGTTGCTGTGGGTCTGCAGGATCCCTGGTATAACTTTCGCGTCGGCACCCAGGTGCATGCGTCGAAAGAGCTGAATGTCTATAACAATCTGCCGACGCTGTCCCTGAGCAATGACCATACCGGTAGCAGCGAACTCTGTACGCTGTTTCTCGATGCGGATTATCGCGACGGGAAAAATGGCTATCTGCTGTCGAAATCACGCTTTCTGTTTATGGCGGAATTTCGCGATCGTTTTATGGATAAAGTGGTGGCTGAGATGCGCGGCGTCAGCGATGAAAACGGGCGTTCTCCTTTCTGGGACAGTGTCGGCAGTCGCTTCTTTTCGATGGCCTTTGCGGATGCTGATTTTCTCAGTGGCACCGGGCAGAAATCCTTTATTGCCGAGCTGATGCCGAAACATCCGCTGTATATCGATTATCTGTCGCCGGAAGCGCAGGCGGTGATTGGTCAGGTGCATCCGCAAACCGCCCCGGCGCGCGCGGTACTGGAAGCGGAAGGCTTTCGCTATCAGAACTATGTCGATATTTTTGACGGCGGTCCGACGCTGGAGTGCGATATCGATCGGGTGCGCGCGATTCGTAAAAGCCGCCTGCTGACGGTCGCTATCAGTGATGCGCCAGCTAACGAGACGCTGCCGCTGTGTCTGGTGGCCAACAACGATTACCGCCGTTTCCGCGTGCTGTTGCTGCGCGCCGATCCGAAATGCGACGCCATCACCATTAACCCTGAAGTGGCCGCAGTGATGGCGTGTCAGCCGGGCGACAGTCTGCGGGTGGTGAAACTGTTTACCGAGGAGAGAAAAGCATGACGCACTGTATTAATGGTCAATGGATCACCGGTAGCGGTGACAATGTCACTAAATGTGATCCGGTTGACGGTGTTCAGCTGTGGCAGGGGAAAACCGCCAGCGCCGGACAGGTGGTTGCCGCCTGCGAAGCGGCGCGTGCAGCTTTCCCCGGCTGGGCGCGTCGTCCGTTTGCTGAACGTCAGGCGATTACTGAGAAATTCGCCGCGCTGCTGGAGCAGCATAAAGACGATCTGACGGCCACTATCGCCCGCGAAACCGGTAAACCACGTTGGGAAGCGCAGACCGAAGTGCAGGCGATGATCAATAAAGTGGCGATCTCGGTGAAAGCTTATCATGCCCGCACCGGCGAGCAGCAGGAGGGCGAAAGTGCCTTACGTCACCGGCCGCACGGCGTGATGGCGGTGTTTGGCCCCTATAATTTCCCCGGGCATTTGCCGAACGGCCATATTGTGCCGGCGCTGCTGGCAGGGAATACCGTGGTGTTCAAACCCAGTGAACTGACGCCGCTGACTGCGGAGAAAACCGTGCGTTTGTGGCACAGCGCGGGAGTGCCGGGCGGCGTGCTGAATCTGTTACAGGGCGGGCGCGATACCGGCCAGGCGCTGGCGCAGGATAAACAGGTTGATGGCCTGCTGTTTACCGGCAGCGCCAGTACCGGCTACCAGCTGCATCGCCAGTTCGCCGGACAACCGGAAAAAATGCTGGCGCTGGAAATGGGCGGGAATAACGCGCTGATTGTCGAAGATCCGGATGATATTGATGCGGCAGTGCATATTGCTGTTCAGTCGGCGTTTATTACTGCCGGACAGCGCTGTACCTGTGCGCGCCGCCTGCTGGTTAAACGCGGCGCCAGTGGCGATGCCTTCCTGGCGCGTCTGGCGGCGGTGGCCGGGCGGCTGCGTGTCGGACGCTGGGATGATGAGATGCAGCCGTTTATGGGCAGCGTGATCTCGCCGCAGGCGGCAGAGCGTATTTATCACGAATGGCAGGCGCGCGTGGATGCAGGTGGCAAGGTGCTGCTGGCGATGCAGTGGCCGCAACGCGACAGCGCCATCCTGACGCCGGGGATTATTGATGTCACTAACCTGAAAAATCTGCCAGATGAAGAGGTATTCGGGCCGTTGCTGGCGGTGATCCGCTACGACGATTACGACCATGCGATTTATCTGGCTAATAGCACACGTTACGGTCTCTCATGTGGTTTGATCTCGCCTGACCGGAGCAAATTTGACCGGCTGCTGATTGAAGCGCGCGCCGGGATCGTTAACTGGAATAAACCGCTGACCGGCGCTTCCAGTAGCGCGCCGTTTGGCGGTATTGGCGCCTCCGGCAACCATCGCGCCAGCGCCTGGTATGCGGCGGATTACTGCGCATGGCCGATGGCGTCGCTGGAGAGTCCGCAGTTAACCCTGCCCGCCACTCTGTCACCGGGACTGGATTTTAGCGCAACAGGAGAGCAGAAATGACCGCCCGTGAAGTCAATTTTGATGGTCTGGTGGGTTTAACCCATCACTACGCCGGGCTGTCGTTTGGTAATGAAGCCTCGACGCGTAATCAGCATCAGCAGTCCAATCCCAGACTGGCGGCAAAACAGGGGTTGCTGAAGATGAAAGCACTGGCGGATCTCGGCTTTGCGCAAGGAGTGATCCCGCCGCATGAGCGGCCCAATATCGCCGCGCTGCGTCAGCTGGGTTTTAGCGGCAGTGATGCGCAGGTGCTGGCAAAGGCGGCTAAGCAGGCGCCAAAATTGCTGTTGGCGGTGAGTTCCGCTTCGGCGATGTGGGTAGCGAATGCCGCCACCGTCTCGCCCTCGGCGGACAGCGGCGATCGCCGCGTGCATTTCACCGTCGCCAATCTGAATAATAAATTTCACCGGGCGATGGAAGCGCCCACCACCGAGGGATTGCTGAGCGCTATTTTTCGCGATGCGGATTATTTCTCCGTGCATCCGGCGTTACCGCAGGTCGCGCTGTTTGGCGATGAAGGAGCGGCCAACCATAACCGCCTTGGCGCTGAGTATGGCGATCCCGGCGTGCAGCTGTTTGTCTATGGTCGTGAAGAGGCCAGCAGCGGCCTGATCCCGGCGCGCTATCCGGCGCGGCAGACCCGTGAAGCCAGCGAGGCGGTGGCGCGTCTGCATCAGTTACCGGCCAGCAGCACGCTGTTTGCTCAGCAGAATCCGGCGGTGATTGACCAGGGCGTGTTTCATAACGATGTGATTGCGGTCAGTAATCAGCAGGTGCTGTTCTGTCATCAGCACGCTTTTCTGCATCAGCCACAACTGCTGGCGCAGCTGCAACAGCGGGTTAGCGGTTTTTGCGCCATCGAAGTACCGGATCATCGCGTGTCGGTCAGTGATGCGGTCAGCACCTATCTGTTTAACAGCCAGCTGCTGAGCCGTAGCCCGGGTGAGATGCTGCTGGTGCTGCCGGAAGAGGCGCGTCAGCATCCGGGTGTCTGGCGCTATCTGAATGAATTAGTGGCGAGTGGCGGGCCGATCCGCGAGATGAAAGTGTTCGACTTGCGCGAGAGTATGTGTAACGGTGGTGGCCCGGCCTGTTTACGCTTGCGTGTGGTGCTTACTGCGCAGGAGCAGGCCGCGGTGAATCCGGCGGTGATGATGAATGATCATCTGTTCGCCACGCTCAATCAGTGGGTAGATCGCTACTACCGCGACCGTCTCTCTGCCGATGACCTCGCCGATCCACAATTGCTAAGCGAAGGGCGCGAAGCGCTCGATCAGCTGACGAAGCTGCTAGACTTAGGCAATGTGTACGATTTTCAAAAGTAACCATGGATGAAAGCTCAGGGCGCTGACGTTGCCGCGTAACGCCCTGTTTATCAGGGAGTCAGAATAATACAAAGGAGAACTAATGCAGGATTTTTTACAGCAAACGCTGTCAGGTGAAACTCCGCAACAACTATCAGGCGAGAATGCCCATCTGCGCTGGTCGTGGTGGGATGAAGGTATTATCGAGTTCACACCGCATCAGGCTACGCAGCAGGCGATCGTGGTGTCCGCCGGTCTGCATGGCAATGAAACCGCGCCGGTTGAGATCCTGAATCAGCTACTGACGCAGCTGCTGCGCGGCGAAAAAGCGCTGGTGCCGCGTCTGCTGGTGATCCTCGGCAATCCGGCGGCGCTGCGTCAAAACAAACGTTATCTGCGTTGTGATATTAACCGGATGTTCGGCGGTCGCTGGCAGCAGTATGAAGACTGTCCGGAAGCCCGACGCGCCTGGCGTCTGGAACAGGCGATGGAGACCTTCTGGCAGGCGGGCGATAATCTGGAAGTGTGCTGGCATATCGATCTGCATACGGCGATTCGTGGTTCATACCATCCGCGTTTCGGCGTATTGCCGTTAAACCCGCGCGAGTGGCCGGACGCGTTTATGCAGTGGCTGGGCGCCGCCGGACTGGAAGCGCTGGTGTTCCATCGCGCGCCGGGCGGCACCTTTACCCACTACAGTTGTGAACACTTTAATGCCGCCAGCTGTACGCTGGAGTTAGGCAAAGCGCAGCCGTTTGGCGCCAACGATCTGTCGCAGTTTGCCGCCGCTAAACAGGCGCTGGCAGCATTGCTGTCTGGTGAGCCGCTGCCGCAGAGCGGTGAAGCGCCGCGTCGTTATCGGGTTTCGCAGCAAATCACCCGTCTGTCGCCGGCGTTTAAACTGCATATGAGCGCCGAGACGCTTAACTTTACCGCCTTTCCGCAGGGCACGCTGCTGGCGGAAGATGGCGAGAAGCGCTATTTTGTGCAGCAGGCTCGTGAGTATGTGCTGTTCCCGAATCCGAACGTCGCCAGCGGTTTGCGCGCCGGTCTGATGCTGGTGGAAGATAACGCCCATAACGAAGCCTTAAGCTGCTGATGGTTTTTACCGGGCGCGCGGTGCGCCCGAAACCATGCCACTGGCGCTGACATAATCTTTCCCAAACCCTGCCTGAAGCGTTACACTCCTCCATAATTTCTGCTAAAACCGCGGTAAATTCATATTCGTTAGCAATTCCTCACCTTATTCTTCTTATTCTCTTCATGATTGTTCCTTTCCTGTCTTTTATGCTTTCAGGGCTTTACCAACGCTCTGAGTACTTGACGTTCAGCGCTCTACACTTGATTTCGAACTCGCGACACAGGCTGTCGTCATGAAACTGAAAAGTAAGGACAATATTATGCGTAAATTAACATCCCTTTTTATTGCAACAACTCTGGCCCTGGGTGCAGCTAATATCGTTCATGCTGCGGCTGACAACCTGACGCCACCGCCAGCAGGCGCAGAAAAACCGATGCACAAGCCACCGATGCATCGTGGTATGCACGATATGTTTAAAGGTCTGAACCTGACCGACGCGCAGAAAGAGAAAATGCGCAGCATTATGCATGAGTCACATAAAGATTTTAAACGCCCTTCGCTGGAAGAGCGTCGTGCCAGCCATGCGATTATTGCCGCAGACAGTTTCGATAAGAGCAAAGCGGAAGCCCAGGCGGCTACCATGACCGCTGACGCCAAAGAGCGAGCGCTGGCGATGATGGAAACTCAGAACAAGCTGTATAACGTGCTGACACCTGAACAGAAAAAGCAGTACAACGCTAATTTTGAGAAACGTCTGACGGAAAAGCCGCAGCAGAAAGGTAAGATGTTGCCACCACCAGATGCACCGGCTGAGTAAGCCATCCTGCATTAAACGTGGTTAAAATTTGAGACCGCCGGTGTTGCCCACATTGCCTGTCAGGCCGTGGTCAACACCGGCGGTTTTACGTTTCTGTCAGCGGAATAATGGTATAGTCGCCGCTCAGCAGCGGGCGACAGAGAATTTTATAGCCATCCTGATCAAATCCCTGCGGTGTGGCATTCAGCGCGCTGGCTTCGCGGATATCGCTGACGGAGCCGAGATAAAACCAGTGATCGATTATATGGATCTGGGTTTCTGCGACGCCTTGCTCCACCAGTCCGACCGCGCCCGGCCATGGCCAGCACATTACCCGCACCTGTTCCAGCGCGCTCAGCAGACGCTGCTGATGCTCCGCCACACTCTCTTTACCGCAGCAGGCCCCGGCACAGCGCCCGAGACTGGCGCGAAAGCAGCCACGCCCTTTACTGAGGCTTTCCAGTCCTAACAGGCCATAACAGAGCCGCTGCTCGTCAGCCACCTTCTTTAAGGTTTCCAGCGCCGCATAACGGCTGGCATACAGACCAAATAAATTGGGTGAGCGGGAGAAATCCAGTTCTTTGGCATAGACCACGGTCGGTTTATCGCCATTCAGTTGCAGCGAACAGAGCTGACGATTTTTGCGCAGCCGTTTATTAAACAGCGGCTGGCGGGTTTTAATCATCTGCGCTTCCAGCAGCAGGGCGCCAAGCTCTCCGGCGGTAGTGATCCAGCTAATTCGCCGCGCCTGGCGCAGCATTTTCGCCGCATCCGCATTGCGGAAGTGGGACATAACACGGCTGCGAATATTGATGCTTTTGCCGATATACAGCGGCATCAGTTCACTTTCGCCATGAAACAGATAGACGCCCGGCAGATTAGGTAGCTCATCCAGCCAGGCGCGCAGATGCTCGGGATATTGATAGATGGCCGCCGGTTCAAATTCAAGGCGATGGGTGACAACACGTCTTACCACTGGAGACTCCGCTTACATCGGTCGGCGATAACGCCGCCCCTACAAAATCTATCATAGTCTGTAGGGGCGGCGTTATCGCCCACCGTGTCGATGAATTGCACAATTTATTCTGCGACGCGCGGCAGATTGCGCGTCGCCAGCCAGCAAATCAGTGAACCGGCGGTAACCATCGCCACCCCCTGCCAGAAGCTTAATGAGGGTGACAGCTGAAGCCACACGGCCGCCAGCAGGGTAGAGAATACCGGCGTGAAATAGGAGGCGGTGGCCAGCAGGGTCAGATTGCCCCGCTGAATACCGCTGTTCCAGGCCGAGTAGGCAATCGCCGCCGATGCGCCCATAAACAGCACTTCAGCGATGGCGCGCAGCGAAAAGTGCAGACTGTGCGGCGTCGACGTAAGCGCAAATTTGAGCCATAACACCAGCGCGGTAACGATAAAAAACAGCGTCACGCCACTGGCGCCGTTGGCGTAGCGTTTGGTGATATTGTTATACAAGCCCCATAACAGCGCAGCGCTAAACGCCAGGCCATACGCCAGCGGATTCGACTGAATATTGTGCCACAGCAGCGCCGGTGTCCAGGCGCTGTCGCCTTTCATCACCCAGATAATCCCAAGCAGCGACAGAGCCAGACCCGGCCACAGCCAGATGCGATACTGCTGCTGATTCAGCGGAATAGCCAGCAGGATGGTCAGGCAGGGCCACAGATAGTTGATCATCCCCAGTTCCAGCGACTGGCTACGGCTGCTGGCCAGTCCGATCGACAGGGCCAGACAGATTTCATAGCTGACAAACAGCAGGCCGCCAAACCACAGATACACAGGCGGAAACTGGCGAATTTTCGGTATACCGCGTACGCCGCAGAGAAACAGCGCGCTGGCGCTGTAGATTAAGGCAGCACCGGCGGTGGCGCCCAGCAGTTCACTGATGCTGCGGATCATTCCGACCGATGTGCTCCACAGCACAATCGCCAGCAGTCCCATCAGGGTTGCGCGTTGCGACAGAGATGACATTGATGTTCCATTACTAAACGGGCGACGCCTGCGTCGCCCTGAGAGACTGGGGCGGGGTTATTTTTTCCAGAAATCGTCAAACACGGTGATCGGTGGGCGACGTTTATGCTCGGTTTTCAGATACCAGCCTTCGATAATGCTGGCGCTGGCGGCATCAATTGTTTTGCCTTCCAGATACTGATCGATCAACTGGTAGGTGACACCCAGCGCCACTTCATCCTGCAGCCCGGGGCGATCATCTTCCAGATCGGCGGTTGGGTGCTTCAGCCAGAGATGCTCAGGGCAGCCGAGGGTTTTCAGCAGCTGCTTGCCCTGACCTTTATGCAGACGGAAAATCGGATTGATATCGGTGCCGCCATCGCCGTACTTGGTAAAGAACCCGGTGACCGCTTCAGCTGCGTGATCGGTGCCGACCACCACACCGGCATTCATCCCGGCGATGCTGTACTGCGCTTTCATCCTTTCACGGGCTTTTTCATTGCCGCGGATATAGTCGGAGAGGGTAATGCCGGCATCCTGCAACGCTTTCTCACTGGCCAGCACCGCTTCCTTAATATTGACCTTCAGTACGCGGTCGGGCTGGATAAAGTCGATAGCATCCTGACAATCCTGCTCATCGGCCTGCACGCCATAAGGTAAACGTACGGCGATAAACTGATAGCTGGCATCGCCGCTCTCGTCGCGCAGCTCGCTAATCGCGGTCTGGCACAGTTTGCCGGTCAGCGTCGAATCCTGGCCGCCGCTGATGCCCAGCACCAGCGATTTAATAAACGGGTAGGTTTGCAGATAAGACTTCAGAAACTCAACGCTGGTGCGGATCTCCTGCGGTGCGTCAATCACTGGCTTAACGCCAAGTGCCGCGATAATCTCTTGTTGCAGTGCCATGAACCTCTCCTCAAGTCAGTTGCGAAATCTTCTTCTGTTAAGCTAACGCGCATGACGCCAAACGACAAGAAACAATCGGTGTTGTTTCGCGTCAAACGCTGTTAAATCAGGCAGTTTTCGGTTTTTTCGCCAGCAGGGTGAACAGGGTGATCGCCAGCATATAGCAGCCAAAGATGGTCATTGTCATGGTCAGTACCGAGGTGCCGCCAATACCGGTAACCGGCACACTGATGGCGCCAAGGGTAAACATGGTGACGCCAATCACCGCCGAGGCGCTGCCTGCACGATGCCCCTGACTCTGCATCGCCAGCGACGATGCGGTAGTGGCAATCACGCCATTGCTGGCGACGCTAAAGAACAGCGCGACTAATACCAGCGGCAGCGGCGCGCCGGTGATCCCCGCCAGCAGCAGGCTGCCGGAGGCGATAAACGCCAGCGTCAGGCCACCTTTCAGTACCCGGTATTCACCCCATAACGGACAGAGACGCGCGCTGGTTTGCGAGGCGATAATCAGACCAACGCCGTTGGCCGCGAAGCACAGGCTGAACGCCTGCGGCGACATGCCGTACAGCTCCTGCAATACAAAAGGCGAAGCACCAATATAGGCAAACATACCGGACATCATAAAGCCCTGCGTCAGGCAGAAGCCCATAAACGGCCGGTGGACGACTACCTGGCCCAGCGCCGCCCAGGCGGAAAACAGACTGCCCTGATTACGTTTTTCCTGTGGCAGCGTCTCGCGTAATTTGCTGCGCGCCAGCACCAGCAACAGAATGGCAATCAGCGCCAGCACCATAAACAGTCCGCGCCAGTCAAGAAACGCCATCAGTGCGCCCCCCAGCACCGGTGCGCCGATGGGCGCCAGTCCATTAACCAGCATCAGCAGGGCAAAGAAGCGGGTCAGTTCGTGGCCACTGTACATGTCGCGCGCAATGGCGCGCGACAGCACCGCGCCGCCTGCGCCAGACAGGCCCTCAAACAGGCGCGCCAGCAGTAGCTGATGAATATCCTGCGCCAGCGCGCAACCGACCGACGCGATAAACAGCAGTACCAGCGACAGCAGTAATGGCCGAATACGGCCATACTTGTCGCTCATCGGGCCAAAAATCAGCTGACCCGCGCCGAGTCCCAGCAGTCCGGCGGTCAGGCTCAACTGCGCGGTGGCGGTGGGCGTGTTGAGATCGCGCGCCAGTTCTGGCAGCGCGGGTAAATAGAGGTCGATACATAGCGGGCCAAGGGCCGCCAGCAGGCCGAGTGTAATGGCATAACCAAGGCGGTTGGGGTGTGCAGGTGTCATTTATCCTCTGTCTCTAAAAGTTGTTTAAGTAATTGCTGATAGATCGGGTAGAGCCGGTCCGCGGACGCTTTCTGTGGCGTCAGTCGGCGAAAAGCGGTGCCTTCAACCATCACCGCTAATACTTCCACGCAGGCGCGAATTTTGTCGTCGCTAAACTGCGGATGTTCCTGTTGCATCGCTTGTCGCGCATGATTAAACATGCGGCCATCGGCTTCGCTAAGCATGCTGGCGACGCGGGGATTGCGCGTAGCTTCCGCCGCCACTTCCAGCATCAGCGCTTCATCGTCTTCATCGATCACTTTGCGCCATGCAAGCAGCGCCGGTAATTTAGGCGTATGCGTGCTGTTACTGATCTCTGCCATGCGCTGATCAATAATGCGTTTCACCATCTCTTCAATAATCGCGTCTTTATTAATAAAGTAGCGATAAATCTGCCCGACGCTGAGCTGCGCTTCACTGGCCAGCTGCGCCATGCTGGCGCCGTGAAAGCCGGAACGGCGGAAGCAACGGCGTGCGGCAGCGATAATCTCATCCTGACGCTGGCGATGGCGCAGATCGCGGGCGGTGGGTTGTGGCGTCATGGTTATCTCCGGGCGCAGAGCCATTGCTGGCGTTTGTGAGCGATCGTTCTCATTTTTCGCATTATACGAATCCGGCAGGGGATTCCCACTCTTTTCTCGCTGCCGGTTAAGCGGCGGCCGGGGCAGGTATCAGTGGAGTCCTAAAAATCACAAAACGCGGCCATAAATTTGATTAATCAGCGTTTATATCCCAGGATTAATGTCACATGGACAATAAATGAGGAATAACAAAATGACTAAAGTAACGGGATTGATTGGTGCTGCTGTGGCTCTGGCTGTGTTATCCGGTTGTAGCGCGTATGATCGTGCGGAAAGCTATGTCACCAAGCCAGTGGTGCAGGATGTGAAAAAAGGTATGACGCGTGAGCAGGTGCGTCAGGTTGCTGGTGCGCCTTCCACTGAAATCACTATGGTTCATGCCCGCGGTACCTGCCAGACTTATGTGCTGGGCGAGCGTGACGGTAAAGCACAAACCTACTTTGTTAGCTACAACGATACCGGTCGCGTAATGAATTACGGTTTCCAGAGCTGTAAAGATTACGATACCGATCCGCAGGCAGCACAGTAATCGGATCACTGGCGTGGCGTTAATCAGATCGACAGGTTATCGTCAGTAACGTTTAGCGATTACGCCACGCTGATAGTGAAGTCCGCAACCTTTCAGGTTGCGGACTTTTTTATATCTGACAATCTGGCGTTAAGAATTTATTCTATTCCTTAACAGAAATTCCTCTGGCGATAATAACTTTATTCTTAGTTGCAGCTGATTTACAATCCCCGCCGCAGAAAAACAGATTGTGTCATGATAAAATTATGAGAGTGATATGATGGAGCTGTTAATTAAATATGATGAATTAGTATAGTTACCATTATTAATGGACGGCCTTTTTTACAGGACATGTTGTGAACGCTAAACGTATTGCTTTATCCTCACAGGTATTCTTTTATCCTGAACACTCCTGTGTGAAATCCGCAGATTGTGAGGATATTTATCTCTCTCCAAGCGAAAAAAAATTGCTGGAGATCGTGCTGGAAGGTAAGGGAAGCAAAGAGAATATTCTGCAGCAGATCTGGCTGAATAACGGCACCATCGTCGGCGAGTCAAGCTATCACCAGCTGGTGAAAATGCTGCGGCGTAAATTGCTGAAAGCGAACCTGCCGGAGACAGTGATTAAAACTCTGCCGCGTTTCGGCATTATTTATCTGCGGCCTGATGAACCGCAGGACAGCGCTGTTGCGGAATGGCCCCAGACGCTGTCAGCTGAAGAGCCGCTGACTGGCGGATTCGCTCCGGCCACAGATGCGCAGGCGACTGTGCCGGTACGTGTGGAACGCGCCCCGGCGCGCGTGGTGCTTCGGCTCAGCGTTGTGGTTCCTCTCGCTATGCTGATGTTGCTGTTGCCGGTGGTGGGAGTACTGTTCTGGCTGCCGAAAGAGGAGAACTTCCCGGCGCAGCGTATGGTGCAGGGGGTGGTGATTCACGCCAGCCGCAGCCAGCTGCTGGCGCCTGAGGTCCTGCAGAAACTGCTTGGCACCCCCGAGAAAACGCTGCGGCATATTTATATTGCGGAAAATGGTCCGAGGATCTGGATCGCCAGATGTAAGGATGAAATTGCTAAGGTCGATAACCAATGTCAGTATCAAAATCTGTCGCTGTATTAGTTGTCAGCGCACTTACCGGCGTACTGCTGGCGCTGATCCTTCATCACTGGCATCTCAGCGCCAGCGTGCCGCAAAAGCCCTGTACCAGCACGATTACGGATGGCCAGTATTTCGATGATAATCATCAACCTTATACCTTTAATGGCAGTATTAGCTGGTGGCCTGATAGCCATAAAATCACTATTAATGGTGTAAAGCAGGAACAGGATCACAACAGTATTATGATCAGACGTACCCTGACCTTAAATCAGGTAATACAATATAATAACGTGATTAGCGGTCGGGTAGCGGCAGTGGATATTTCGCCTGCAGATAAGTCAGGCAGTCAGCGAGTTATGCTCAGTGCCAAAGATGAACCGATGCAAATAATGTTTAAAAAAATTAATGCTAAATCCTGGTTGCTGATGATGAATGATAACTGGATATTAATGTGCAGCAATAAATAATATTAATTATTATTTTTCCCGCTACGTATCGACTTATAAGGGAGGCGGTTTTTCAGGAAGGCATTCAATGATTAAACGCTAACCCGCAAACATCACTGCTTGCGGGTGGGGGACAGCCGGAAAATTACAGACCTGGCGGGCGTGGCACTTCAAGATATTCACCGGAAATATCACGGCGATAATAGTGACCGTCCGCGACATAGAAACGCTCGCCGTCGTAATCAAGCGCGCGCATCGGCGCCGGAGAACGATCTTCCGGCGGGCGATCTACCACCACATAAGTGTCGCCCTGACGCTGATAGTAACTGCCGTTCAGCAGATAATAAGTCAGGCCGCTAATCAATACGGCTTCGGCTGCGGAAGGCAGAAAGTTTAATGGTCCGGGTCCACCGCCGCCATGCCAGCCAGGGCCTGGGCCACCAGGTCCCCATCCGCCAGGATGCGCGCTGGCTAGCAGCGGGCTGATTAAGGTTAATGCCAGTAATGACGCGATGATCTTTTTCATAGTGCAACTCCTGCGTGTACTCCGCTCACATTAGCCCGCAGAGCAAAAAACACAAGGCGTTACTTGTGGTTGTTATTCAATGCTTACAGCGCTTAACGTTATTCTGACTGTTCCCCGCCTGTCTGCGTCAGTGATGCTGTTTACGTTGGCCATCAGGCATAAAAAAAATGGCCGGATTAACCGGCCACGGGAGGAGGGGGAATAGTGCGTTACGCCGGAACCGACAGTGCCTTCTGGCTGCGTGACCAGATACGGTGAGCGGCAAGGAAGGCGATAAACTCACTCATAAACAGTCCTTCGGCTTTGCTGTCTTCAACAATACCTTCTTCCTGTTCATCATCCGCCAGACCAAACTGCGCTTTAAAGCGGCGAGCATCGCCGCTCAGGCCGATCACTTTCAGATGCTTATAGGCTTCCAGCAGATAATAGCGCGCGTCGCCACTTAGCAGCAGGGCGTCAATATTGCCATCCGGCACAATCACCGCATCAAAGGTCAGTGACGGTAAGCCGCTAAAGGTAGCGTCTACCGGCAGCACTGAGCCATCGTCGGCGCGCACCTGGCCCATATGCGAAGCCAGCAGTTTGGCGTGTACGCCGTTGAGTTTCAGTTCCTGCAGAATCGCCAGCACATCGGCTGCTTTCACGCCGTCACTGATCAGTAATGCCACCTGGCGGCCTTTGATATTGCCACTAGGCACGGCGTACAGGCTCAGGCTGGCATCTTTTTTCAGGCCATTGACATCTTTTGGCGGGGCGGTATGCAGCTTCTCATCAGAGAGCGCAATACCGAGATTCTCCGCCACTGCATGGGCCAGCGAAATATCAATACGCACCAGATGATCAACGACCCGCTCACGGATATAGGGGCGCGACAGCTTGCCAAGTTCAAAGGAGAAGGCATCAATAATATGTTGCTGCTCCACCGGTGTCTGACTGGACCAGAACAGACGGGGCTGTGAATAGTACTCACCAAATGACGGACTGCGCTCGCGCACCTTATGGCCTTCAATCCGCTCCTGGTAGCTTTCAAAGCCGCCGCGATGCGGCGCTGGCGGCGTTTCGCGCGGCCAGTTATCGTTAATCGAATTCGGTTCGTAGTTAGCCGGATTATTATCGATATCCTGGCGGTGCATGCCGCCGCGCTGGAAATTGTGGTACGGACAGACCGGGCGGTTAATCGGAATTTCGTGGAAGTTGGGGCCGCCAAGGCGGCTAATCTGGGTATCGGTATAGGAGAATAACCGTCCCTGAAGCAGTGGATCGTTGGAGAAGTCGAGACCGGGGACAATATGACCGGGGTGGAAGGCGACCTGTTCAGTCTCGGCAAAGAAATTATCCGGATTACGGTTCAGCACCATCTTACCGATCAGATCTACTGGCACCAGTTCCTCCGGAATCAGCTTGGTGGCATCCAGCAAGTCGAAATCGAACTTAAACTCATCCTCTTCCGGCACCAGCTGCACTCCCAGCTCATATTCCGGGTAATCGCCTGCTTCAATCGCTTCCCACAGGTCGCGGCGGTGGAAATCAGGATCGCGTCCGGTGAGTTTTTGCGACTCGTCCCACAGCAGCGAGGCTTTACCGGCTACCGGTTTCCAGTGAAAGCGCACAAAAGTGCCTTTCCCTTCGGCATTGATCATGCGGAAGGTATGAATGCCGAAGCCCTCCATGGTGCGGTAGCTGCGCGGAATACCGCGGTCCGACATCGCCCAGAAGACATTGTGCAGCGTTTCCGGTTGTAGCGAGACATAGTCCCAGAAGCTGTCATGGGCGCTCTGCCCCTGCGGCATCTCGTTATGGGGTTCAGGTTTCACTGCATGCACAAAATCGGGGAATTTATGCGCGTCCTGAATAAAGAATACCGGCGTATTGTTACCCACCAGGTCAAATACCCCTTCCTGGGTATAAAACTTGGTGGCGAAACCGCGGATATCACGCACGGTGTCGGCTGAACCGGCGCCGCCCTGTACGGTAGAGAAGCGCACAAATACCGGGGTGACGGTGTCAGGGTCGCGCAGGAAGTCAGCTTTAGTGATATCGGTCAGTGCGCGGTAGGGCTGGAAATAGCCATGCGCGGCGGAACCACGCGCATGTACGATGCGCTCCGGGATACGCTCGTGATCGAAGTGGGTGATTTTTTCGCGCAGGATAAAGTCTTCAAGCAGCGTCGGGCCACGTGTGCCGGCGCGTAGCGAGTTTTGGTCGTTGGCAATTCGCGTGCCCTGGTTGGTGGTTAGCGGGAAATTTTCGCCGCCTTTACGGTGTGCGTCGAGCTGGTCGAGTTTTGCATTGCGGGTATCAGGTGATTTCAGGCTGCCTGGCGCGGTCGGTTGTTTGCCGGGGGCGCTGGGTTCGGCTTTCGGTTGATGAGAACCATCTTCAGGCGCCAGAGAATCCAGTCCGGGTTTTGCCGACTCGGGGCCTGTCGCCGGTGCATTATGGCTCAGCTCCTTGTTATCTGTTTCTTTCGACATTGTATCTTGCTCCCGTAGATATCGTTATTAGTCATCCTTAACTATAGAACAGTGGGAGATATACGCCTGCAAACTACATGGATAACAGCAGGTAAGCGGGGGAATGGCAGGGCTGAAAGGCTGTAAGCAAGTATTACGATGCAAAAAAAAAGGCCGGTAAAACCGGCCTCTGGACGATTACTGATGGGAGAGTTCGGCCTGCTCGTCACTGTCGAGGATCTTTTTGTCGGTCATCTTTAACCAGCGGCTGGTTAATGAACCGGCGGTCATTGATCCATTGACGTTGAGCGCGGTGCGGCCCATATCAATTAGTGGTTCGATGGAGATCAGCAATGCCACCAGCGTCACCGGCAGTCCCATCGCGGGCAGTACAATCAGCGCTGCGAAAGTTGCACCGCCGCCGACACCGGCAACACCGGCGGAGCTTAAGGTAACAATACCGACCAGGGTGGCAATCCATACCGGATCCAGCGGGTTAATCCCCATGGTTGGCGCAACCATTACCGCCAGCATCGTCGGGTAGAGACCCGCACAGCCATTCTGACCGATAGTGGCGCCGAACGAAGCGGAGAAGCTGGCGACAGACTCTGGCACACCTAAGCGGCGGGTTTGCGTTTCTACACTCAGTGGGATACTGGCGGCACTGGAGCGACTGGTAAACGCAAAGGTGATTACCGGCCAGACTTTACGGAAGAAGCGTAGCGGATTGATGCCGTTAACTGACAGCAGCAGAGCGTGAACCGCAAACATAATCGCCAGACCGAGGTAGGAAGCAACCACAAAACCGCCCAGCTTGATAATGTCCTGCAGGTTAGAACCGGCAACCACCTTGGTCATTAGTGCCAGTACACCGTACGGCGTCAGTTTCATAATCAGACGCACCAGTTTCATCACCCAGGATTGCAGGGTGTCGATGGCTGCCAGAACGCGCTGTCCTTTAACCTGATCATCTTTCAGCAGTTGCAGAGCGGCCACACCGAGGAAGGCGGCAAAAATCACCACGCTGATAATAGAGGTCGGATTAGCGCCAGTGAGGTCGGCAAACGGGTTCTTCGGTACAAACGACAGCAGCAGCTGCGGTACGGTTAAATCGGCGACTTTGCCGACATAGTTGCTCTGAATAGCGGCAAGACGGGCGCTCTCCTGCGTGCCCTGCACCAGACCATCGGCGGTCAGGCCAAACAGCTGGGTAACAAATACCCCTACCAGCGCGGCGATCGCCGTGGTAAACAGCAATACGCCAATGGTCAGTACGCTGATTTTACCCAGTGAGGAGGCGTTATGCAGACGCGCAACTGCACTCAGAATAGAGGCAAATACCAGTGGCATCACAATCATCTGCAACAGTTGCACGTAACCATTACCTACAATGTTAAACCAGCCGATCGACTCTTTCACCACCGCAGAGTTTTCGCCATAGATCAGTTGCAGCGCAAGGCCGAACGCCACGCCCAGCAGCAAGCCGCTGAGAACTTTTTTCGACAAACTCCAGTTGGTGCGGCCGGTACGCGCCAGCAGTAACAATAGCGCGACAAACGCCACGATATTCAGAATCAGAGGTAGATTCATCCCATTTCTCCGGTGAAAGGTCTGGCGGCTGGATATGCTCCGCTCAGACTACAAGGCGATATTTTGAATCGCGTAACAAGCTTTATTCGCGCGCATAGTACCAGTTGCTGTTGGTGCAGCATTATATTCAAAAGTAATGGGTTATAACTTTATTAATTTATTTGTATTATTATTGCGCTGATTGTTTGTTTATTACCCGATTAAGGCTGCTTTGCACCGAATTAATTAACTGGGCGGGCCAGCCGTTCGCACCAAAATGCGGCATGTCCGGTGAAAACCACATTGAATACGCCACCAGTGCCATACAGAGTGTTCGTTCCAGCTGGTTGCCTTTTTGGCTGTTGAGGATCGGCAGACGGAAGCGCCAGCGGCAGGGCCATAGCAGCGGCACACCCGCGGGCGTCAGCATATCAGCGGCAATATGGCTGAGATAACCCAGCACCATCCCCTGCAACACATCAGCAGGCAGTGGCCCGTCGGCAGGAACATTCATCTGGAACAATGCCAGGCCACCCAGCACCGCCAGCAGGCTGTGGGTAAAGCCGCGATGGCCAAAGGCGCGCGCCACCGGAACAGAGATCCATTTCAGCCGCTGTCCCAGCACCGATTTCGGATGGTCAATATCCGGTAGCAGGCAGGTAAGCAGTGCAGCAGGCACAATATGCCACCAGTCGCCGTTCGCCAGTTCTGGCGTCAGCTCGGCGCGCTTAGCAAAAATCGCACTGGCGATGGCAAAAATAATATGGCCTTCGGCCGTCATGAGGGTAACCTGGCTGCATAACTGTCAATGCATCCAGTATAGGGGATATAACCAGTAGATTAAATATGTGACGCTGTAACTAAAGATGAATATTTTGCCCGGACGACGCCGGGCAAAATCGCGTTAACGCGCCAGCCAGCCGCCATCCACCGCCAGGGTATAGCCATTGATATAGTCTGCCGCCGATGAGGCGAGAAAGACTACTGGCCCTTTCATATCTTCCGGCTTACCCCAGCGCGCGGCAGGGATACGTCCGAGGATCTCCTGACTGCGGCCTTCATCCTGACGCAGCTGTTCGGTATTATTGGTGGCCATATAGCCGGGCGCAATGGCATTCACATTAATGTTATATGGCGCCCATTCATTGGCCATCAGGCGGGTTAAGCCCATCACAGCGCTCTTCGAGGCGGTGTAAGAGGGCACGCGAATGCCCCCCTGATAAGAGAGCATTGAGGCGATATTGATGATCTTGCCGCCCTGGCCCTGTCTGATAAACTGACGTGCTACCGCCTGTGACAGGAAGAACAGCGTCTTGCTGTTGATGTTCATCACGTCATCCCAGTCCTTTTCGCTGAACTCCAGCGCATCGGCGCGGCGGATAATACCGGCATTATTCACCAGAATATCGATATGGCCGAAGGCGGCTACCGCCTGTTCCACCACCTGCGGCACGCTGGCGCTGTCCATCAGATCAGCATTAATCGCGTGAAAACGGCGGCCAGCGGCAGCCACAAGGTCCGGGGTGTCATCCGCGCTATCGCGGTTAACGCCAATAATATCGCAGCCTGCTTCAGCGAGACCGATGGCCATTCCCTGACCTAAACCGGTGTTACAGCCGGTTATCAGCGCTACTTTGCCTTCCAGATTAAATGCATTAAGGATCATATTCGCTCTCTTTGTCTTCGACCATCTCAACAGCTACAGACTGGCTGCGGGGGTTAACGCAATTCACTCACTTTTACGTGGTCCATATCATCAAATACCTGATTTTCACCGACCATACCCCAGATAAAGGTATAGCGTTTGGTGCCAACGCCGGAATGGATTGACCAGCTTGGCGAGATCACCGCCTGCTCGTTATGCACCAGCAGATGGCGTGTCTCCTGCGGTTGTCCCATCATATGAAACACCGCGGTTTCCTCATCCATATCAAAGTAGAAGTAGACCTCCATGCGTCGATCGTGGGTATGGCACGGCATGGTATTCCACAGGCTGCCTTCATCCAGTTTGGTCAGTCCCATGGTCAGCTGGCAGGTCGGCAATACATCAGGAATGATAAATTTATTGATGGTGCGGCGGTTACTGGTGGCCGCATCGCCGAGAGTGGCAGTGGCCGCTTCTTCGAGAGTGATTTTGGTATCGGGATAAGTGGTGTGGGCCGGGGCACTGTTGTAGTAGAACTTTGCCGGCTGCGCGGCATCGGCGCTGCTAAATACCACCGATTGCGCGCCCATGCCGATATACAGCGCCTGTTCGTTACCGATCTCCCAGGTTTTGCCATCCACTTCAATCAGGCCAGGGCCGCCGATATTGATAACCCCTAACTCACGGCGCTCAAGAAAGTAGCTGACGCCCAGCTGTTTACCTACTTCGCTGCCGATAGTGACGCTTTTGCTCACCGGCATCACGCCGCCGACAATAATGCGGTCGATATGACTGTAGGTCATGGTGTAGTTATCGGCGTCGAAGATTTTTTCGATCAGGAATTCGCTACGTAAGGCGTGAGTGTCGAGCTGTTTAGCGTGCTCGCTGTGGATGCTTTGACGAACTTGCATGTCGATGCCTCTCTGATTCATTCAGGTTAAACGTGCTGCCCGCAGTTTATGCGGGCGGATAACCAGATGATAGGCATGATGGGACGTTAATTCAATAAAAATGAAATGCTGTTTTACTTATTATGTCACTCAGATCATATTTTTGGCGCGACGGCCTGCGCTTTACAGTGCCGATCACCCTTGCAGATGCTGCAGATTTAACTGTTCAAGTGAATCGAGGCGCACATTGGCCAGCGACCAGCGCGCATCCGCGCGCAATTCAGCCGCGGGTACCACAATCGAGCGCATCCGTGCCGCTTTGGTGGCAATCATGCCGTTAAAGGAGTCTTCCAGCGTGACGCAATTAAGCGGATCAATCCCCAGTTTCGCCGCAGCATCCAGATAGACCTGTGGATGGGGTTTGCTGTAAGGCAGCGTTTCGGCGGAAGCCAGCGCGTCAAAGTAGTGACGCAGTTCGAACATCTCCAGCACCCGCTCCAGCATATGCAGTGGCGAAGCTGAAGCGAGGCCGATTTTCAGACCCTGATCGCGGCAAAGTTGCAGTGCATGTTCGACGCCAGGCAGTATCGGGCGCTGCTCCTCCACCAGTTGCAGCGCGCGGGCGATAATGCGCCGGGTGACTTCGGCCTGGTCTGGTCCGCTCCATGGCATCGCTTCATACCACATGCGGACTACCTGATCGATGCGCAGGCCAAGAGTGTCTGGCAGTTCGTCACGGCGCGAAAGATCAACCCCGAGAGTGGCGAAGATATCCATCTCAGCACGGTCCCACAACGGTTCAGAATCAATCAGCAGACCATCCATATCGAAAATCGCGGCCAGCACTGGGCGGGTATAAGGCATATCACGGCTCCGTTTTACAGTTTAATCCACCTTAACATGAAGCCCCGAAGCGCTGAAGAGGGCATTAAAGCCGTCGGGATCGGCAAAATTACGCCGGATTAACGTTTTTTGCAGGCAGTTTTCGTCGTCAGCGGGTAGACTTACAGCGAAACAGAAGGTACCAGGAGAAACCATGACTTATCAACAAGCTGGCAACGTCGCCATTCTGAAGCGCATCGCCGGCTGGATTGTGTTTATTCCGGCATTGCTGTCGACATTTATTTCACTGCTGGGCTTTATGTTTAAGCACAGTGAGAAGCAACCGGGCATTGACGCCGTGATGCTGGATTTTGTCCATGTCATCATTGATATGATCCGCTTTAATACACCCTTTCTGAATATATTCTGGCATAACTCGCCGGTGCCTGATTTTAATGGCGGCAGCAATCTGCTGTTCTGGCTGATCTATATTCTGATTTTTGTCGGGCTGGCGTTAACCACTTCCGGCGCACGTATGTGGCGACAGTCGCGTCATCTGAAAGAAGGGATTGAGGATCAGCTGATCCTTGAGAATGCTAAAGGCAGTGAAGGGCGCAGCCGCAAGCAGCTGGAAGAGAAAATTGTTGTGCCGCGCCACACCATTTTCCTGCAGATTTTCCCGCTCTATATCCTGCCGGTTATTGTCGCCGTCGCGGGTTACTTCGTCCTCTCACTGCTGGGTTTTATCCGCTAATCGATATCAGTGCTGGCCTGATAACCGTATCAGGCCGGTCTGACCTGCCTTTGCCCCAGCTCATCCAGATCCAGCAATGCGCCCACCGCGCGTTGCGCCTCACCCAGCCAGCTGCCGCCAAATACATTGGCGCGATTTAGTAAAAAGTAGAGCTGATACAGAGGCTGACGTTGCAGAAAGTCATGCGGCAGCGGCCATACAGACTGATAACCGTCATAGATCTGTGGCGGCAGATGGTCATACCACGACAGCATGGCTAAATCACATTCACGATCGCCCCAGTAGCAGGCCGGATCGAAAATCCACGGGCCGGTATTGCTGCCTGCGCAGTTAGCCGGCCACAAATCGCCATGCAGCAGCGAAGGCTGGGGATGATGGGCAGCCAGCGCCTGTTGCACGCAGTCAACAATCAGATCCATATCGCCGTACTGAATGCCTTTCTCCGCCGCCAGTTGCAACTGCCAGCCGATACGCTGTTCTGCAAAAAACACCGACCAGCGACGCAGCCAGCTGTTAGGTTGCGGGGTGGTGGTAATATTATTATCGAAATCGAGGCCAAATTGCGGTTGATCGCTCCACTGATGCAGCCTTGCCAGCTGCTCTCCCAGTTGCCAGGCGCTGTGGGCATCGAGAGGTTTGATCGGCAGGTATTCCAGTAGCAGGAAGCTGTACTCGCGGTCACTGCCCACGCCATACACTTTCGGCACCCGCACCGTCTGGCTGCGCGCCAGCAGTTCAAGCTGATCAGCTTCCCAGGTGAAAAGCGCCAGCATGTCGCGGTTATTACATTTTACAAATACGTCATGATCACCGTAGCGAATATGCCACGCAGGATGCACATCGCCCCCGGGAAGCTCGGTACGCTGATGGATTTCGGCATTGCCTAACTGCTCACTCAACAGACGACTAATGGCTGACCACATTGGGCTTTCCTCTATTTCGCTGCGTAATGTCAATTCTAACGCTTAAATATTCACCGAATCCAGCGTTCTGCACAGATATTGCACGATTTTACAGAATAGCGCAGTTATTTTTGCTGCTGCTGATATGCCTCCCAGCTGAGTACTTCAACTTCCGGGCGCTCGCCAAGCGCAATCTCGCCAAATCCGGCGGCCAGTTGTTTGATTTCATCCTCTTCCAGCGCACTGATAATGCCAAAACTGTTGGTGCCAAGCTCATGAGGTTTGCCCTCATCGTCATTCAGCGTGGGCGAAAAACCGGCTTCTGTCATCGTGCTGGTGAGCTTATTCAGGTCACTGAGACCTTTTTCCTGGTAATGAAATGTAACCACATAACGGGTTAATGATGTTGAGCTCATGGTTTACCTCATTGTTATCGCGGGTGTTTTTAGCATAGACCATAGGAGGAAAAGGGGTTAGCAGGCCATAACGCAGATTTGATAATGCAACTAATAATCATTACCATCATGCTGCTAACAATCTGATCCTTAAGGAGCTCGATGTGCAACGCGCATGCAAACTGGTTTCGCTGGCCTCGCTGCTGGCCCTCTCTTCATCGGTACTGGCATCGACTTACCCGCTGACCCTGACCGATTCCGACGGCAAACAAGTGACACTGAAGCAGGAGCCAAAGCGTCTGGTGGTGCAGGACGGGCGCGATATTCTGTCGCTGGCGCTGCTGGACCGTGACAATCCCTTCCAGCGTGTGGTGGCATGGAATAACCTGCTGAAGAAAAGTGATGGCGCCACCTGGCAATTGATGGATAAAAAATGGCCGCAGGCGAAAAAAATTATCGATATGGGCTTCAGCGATAAAGGCGAAGTCAATCTGGAAAGCGTGATTGCCGAGCGTCCTGATCTGATGGTAGCGCAGTTGCGTTCCAAACCCTCGCTGACGCAAACCGGCGTGCTGGATAAAATGAAGCAGTTAGGCATTCCGGTGCTGTTTATTGATACTTTCCAGAAACCGGTTGAAGATGCGCCTGAAAGCATCACCTTGCTCGGTAAGGCGCTTAACCGTGAAACTGAAGCTAAAGAGTACACCGATTTCTATCAGCAGCACTACCAGGCGATTCTGGATAAAGTGCGTGACGTTCAGCCGAAGCCGCGGGTGTTTATCGAAGCCAAAGCCGGACTGGGCGGGCTTGATTCCTGTTGCTTTACCCATGGGCATGTCGGCTGGGGCGCAATGGTCGAGGCTGTAGGCGCAACTAACCTTGGCTCTGATCTGCTGCCTGGCGCCACCGGTGATATTTCGCTGGAAAAAGTGATTGCGATGAAACCTGACGCCTATATTGTCTCCGGTTCGCAGTGGGCCAGTAAAAATAATGCCGCCGTGCCGTTTGGTTACGGTGTCACTCAGCAGCAGGTTGATGGCGCGTTTGAAAAAATGAAGCAGCGCCCGGGCTTTGCCGAGCTGCAGCCGGTCAAAGACGGACGTTTCTACGGTCTGTATCACAATTTCTATAACCATCCGTATAACATCGTCGGTCTGGAGTATCTGGCGAAGTTTATCTATCCGCAGCAGTTCAGCAATCTCGATCCGGCGAATACCTGGCATCAGATTCTGACCCGCTTCACTACCGTGCCGGAAGGTAAGGGCGTATTAGGTTCTCAGGCGCCGAAAAACTGATTAGCGGGCGGGCGCTTTTAACCGCGCTCGCCCCGGAAAAAATCTTCTTCCGCCCCCGCTGTAAGTTGCGCTAATAACCTCTATAATGCGCGCCGTTAATCAGAAGTATCTTATAAATGAAGCGTTTCACTGCGAATGCCTGGTAAAAAGAGCGATTTCATACTTTTTTACAAAAATTACCGTAAATGGCATTGATCGTCCTTCAAAACGCTTCAGACTCATTCCTTTTGAAACTGCCGTACAGGTCACATTTATATGAAAGCGCTTAAAAAGTTGTCTGCTGTTCTTTTGCTCTCAGGGATGTGTTGTCACCAGGCTCTGGCTGATAACTCCGTCTTTACCACCATGGATGACCCGTCTACCGCTAAAACGCCATTTGAAGGCAGCGCTTCTGCCGGTTACCTGGCGCAAAGTGGCAACACCAAAAGTTCTAACGCCACTGCGGCAACCAATATGACCTGGTATCAGACCAGAACCGCTTACAGCCTGTGGGGCAACGCATCGAATGCGTCGTCCAACGATGAGCGCTCTTCTGAGACTTACCAGATTGGTGGTCGTTCACGTTACAACATGACTGATTATGACTACCTGTTTGGTCAGGCCAGCTGGTTAAGCGATCGCTTTAATGGTTACGATGGTCGTTCCATTCTGGCTGCCGGTTACGGTCGTCAGATCCTGAATGGTCCGGTGCATTCACTGCGTGTGGAAGCGGGTCCTGGTGTGCGTTACGACGATTACCATGAAGGCGGCCATGATACTCAGCCGCTGGCCTATGGCGCAGTCAGCTATAACTGGCAGCTAACCGATAACACCAAGTTTATCCAGGGTGTATCAGTGCTGGGCAGTGACGATACCACCGTCAACTCTGAAACCGGTCTGCAGGTAGCGATTAACGAGCACTTCTCGCTGAAGATGGCGTACAACGTGACCTGGAACCAGAATCCGCCGGAATCTGCGCCGGATCATACCGATACCAAAACTACCATTCTGCTGTCCTACGCGATGTAATTTCCATGGGCCGAATGTTTTCGGCCCGTTTCTCTACTGCCCGCCACTTATCAGCCGAACAGCCCGTCCAAAGTGATATTAATTGCGTAATCAGTGACCTGTAGCCTGATGTTAATATCAGCCCGCGTCTCACAGCCCGTGCATTTAACCGTCCCGGCGTGTAAGATGTTCCCGCTTAAAGCGTTTTGGTTTTTTATCCCGCTTTAACACTCTGTACCCAGGCCGAGTACCAAACTGACAATTGTGAGTTGGTTTCAAGTCTCATGCGCCTGATGTATATAAATAAACGATGATTTGTATGTAGCCTTTCGTGTGGGTTACCACTGCAATTAAGGATATAAAATGCCCGTTATTACTCTTCCTGATGGAAGTCAGCGTATTTTCGACCACGCCGTTAGCGTGATGGAAATTGCTCAGGACATCGGTCCAGGTCTGGCGAAAGCCTGTATTGCTGGTCGCGTAAATGGTGAACTGGTTGATGCCATCGATCCGATTACCGAAGATGCCCAGGTCGCGATCATTACCGCGAAAGACGAAGCCGGTGTGGAAATTATTCGCCACTCCTGCGCGCACCTGTTAGGCCATGCGATTAAGCAACTGTGGCCGGACACCAAAATGGCTATCGGTCCGGTTATCGACAACGGTTTTTACTACGATGTTGATATTGACCGCACCCTGACGCAGGAAGACCTCGAGCTGCTCGAAAAGCGTATGCATGAGCTGGCTGAGAAGAATTATGACGTCATCAAGAAGAAAGTGAGCTGGCAGGAAGCGCGTGATGCTTTCGCGGCGCGTGGTGAAATCTATAAAACCACCATTCTTGATGAGAATATCAGCCACGACGACCGTCCTGGCCTGTATCACCACGAAGAATATATCGATATGTGCCGCGGTCCGCACGTACCGAATATGCGTTTCTGCCATCACTTTAAATTGCAGAAAATGTCCGGCGCTTACTGGCGCGGCGACAGTAATAATAAGATGTTGCAGCGTATTTACGGCACCGCATGGGCCGATAAAAAGCAGCTGGCGGCTTATCTGCAGCGTCTGGAAGAAGCGGCGAAACGCGATCACCGCAAAATTGGTAAACAGCTCGACCTGTATCATATGCAGGAAGAGGCGCCTGGCATGGTGTTCTGGCATAACGATGGCTGGACGATCTTCCGTGAACTGGAAGTGTTTGTGCGCACCAAGCTGAAAGAGTATGACTACCAGGAAGTGAAGGGTCCGTTTATGATGGACCGCGTGCTGTGGGAAAAAACCGGCCACTGGGAAAACTACAAAGAAGCGATGTTTACCACGTCATCGGAAAACCGCGAATATTGCATTAAACCGATGAACTGCCCTGGCCACGTGCAAATTTTCAATCAGGGTCTAAAATCATACCGCGACCTGCCGCTGCGTATGGCGGAGTTTGGTAGCTGTCATCGTAATGAGCCGTCAGGCGCGCTGCATGGTTTGATGCGCGTGCGTGGCTTTACTCAGGATGACGCCCATGTCTTCTGTACTGAAGAGCAGGTGCGTGACGAAGTAAACAGCTGTATTAAGATGGTGTACGATATGTACAGCACCTTCGGTTTTGAAAAAATCGTGGTGAAGCTGTCTACCCGTCCGGAAAAACGCATTGGCAGCGATGAGATGTGGGATCGCGCCGAGCAAGATCTGGCGGAAGCACTGCAGGAAAATGGCATCGAATTCCAGTATCAGCCGGGTGAAGGGGCGTTCTACGGTCCGAAAATTGAATTTACCCTGCATGATTGTCTGGATCGTGCGTGGCAGTGTGGTACCGTACAGCTCGACTTTTCTTTGCCAACACGTCTGAATGCTTCATACGTGGGTGAAAATAATGATCGTCAGGTGCCGGTGATGATTCACCGCGCCATCCTGGGTTCCATGGAGCGCTTTATCGGTATTCTTACCGAAGAGTACGCCGGTTTCTTCCCGACCTGGCTCGCTCCTGTACAAGCAGTGATAATGAATATCACTGATGGTCAGTCCGAATATGTCGCAGAATTGACCCGTAAACTGCAGAATGCGGGAATTCGCGTCAAAGCGGACTTGAGAAATGAGAAGATTGGCTTTAAAATCCGCGAGCACACTTTACGTCGTGTCCCTTACATGCTGGTCTGTGGTGATAAAGAGGTGGAAGCAGGCAAAGTTGCCGTTCGCACCCGCCGTGGTAAAGACCTGGGAAGCATGGACGTAAATGATGTTATCGAAAAGCTGCAGCATGAGATTCGCAGCCGAAATCTTCATCAATTGGAGGAATAAAGTATTAAAGGCGGAAAACGAGTTCTACCGACGCGACCAAATAAAATTAACGGTGAAATCCGTGCTACAGAGGTGCGTCTGACAGGCATCGAAGGCGAGCAGCTGGGTATTGTTAGTCTGCGTGAAGCTATCGAGAAAGCTGAAGAAGCAGGTGTTGATTTAGTTGAAATCAGCCCTAACGCCGAACCGCCTGTATGCCGTATTATGGATTACGGCAAGTTCCTCTACGAAAAAAGCAAATCTTCTAAGGAACAGAAGAAGAAGCAAAAAGTTATCCAGGTTAAGGAAATTAAATTCCGTCCTGGAACCGATGATGGCGACTATCAGGTCAAACTACGCAACCTGATTCGCTTTCTGGAAGATGGCGATAAAGCCAAAATCACGCTGCGTTTCCGTGGTCGTGAGATGGCGCACCAGCAGATCGGTATGGAAGTGCTTAACCGCGTCCGTAAAGATCTGTGTGAAGATCTGGATTTGGCCATTGTCGAATCCTTCCCTTCGAAGATCGAAGGCCGCCAGATGATCATGGTGCTCGCTCCCAAGAAGAAGCAGTAGGCCATTCAAGTAGTTTACCGCGCAGCGTTCGCGCTGCACGGTGACTCGCCTGTCTGATTCATTTTATTAACAATGCGAAGTGGAAATTTTTGAAATGCCAAAGATTAAAACTGTACGTGGCGCGGCTAAGCGCTTCAAGAAGACCGCCTCTGGTGGCTTCAAGCGTAAACACGCTAACCTGCGTCATATTCTGACCAAAAAATCTACTAAGCGTAAACGTCATCTGCGTCCGAAAGGCCTGGTGTCTAAAGGCGATCTGGGTCTGGTTATTGCCTGCCTGCCGTACGCATAAGTAAATTTTTTTAAATTCAGAATATTAAACAGGAGAGCTAAATGGCTCGTGTAAAACGTGGTGTAGTTGCTCGCGCACGTCACAAAAAAATCTTAAAACAAGCCAAAGGCTACTACGGTGCACGTTCACGTGTTTACCGCGTTGCCTTCCAGGCAGTAATCAAAGCTGGTCAGTATGCTTACCGCGACCGTCGTCAACGTAAACGTCAGTTCCGTCAGCTGTGGATCGCGCGTATTAACGCAGCAGCTCGTCAGAACGGCCTGTCTTACAGCCGCTTCATCAATGGCCTGAAAAAGGCTTCTGTTGAAATCGACCGTAAGATTCTGGCTGACATCGCTGTATTCGACAAAGTGACCTTCTCGGCACTGGTTGAAAAAGCGAAAGCAGCTCTGGCGTAAGCCAGAATACCCTGAATAGTTTGAGCGGCAGCAATGCGTCTGCCGCCCGAAATATGACGGGTAGGTGAGAGAGGGAGCTTGTCTCCCTCTTTTATTTTAAGTAACTCAAGCAAAAGATTGACATTTGTGGCTGCTGGCTTTTCAATAGAGCGGTTCCGATGACTGATATGACTCTCTATAAAGGTAATGCAAGCATGAATGCTGCTATTTTCCGTTTCTTTTTTTACTTTAGCGCCTGACCACCGGGGGCTTTTGCGCAAAGAGAAGAAACGAAAAATCGCGCTAAAAGCCTCCCTCGTGGAGGCTTTTTTGTTTTTGGCGTCACGATAATCGGACTTTGAGTCCCAACAAAAAAACAGACCGGCCATCCAGGCTGGAAGAAGAGGAAACAATGTCACATCTCGCAGACCTGGTTGCCAGTGCTAAGGCAGCCATAGAAGATGCCCATGATGTCGCCGCGTTAGAGCTGGTACGCGTCGAATACCTGGGAAAGAAAGGGCATCTTACGCTCCAGATGAGCTCCCTGCGCGACGTGCCAGCGGAAGATCGTCCGGCGGCCGGTGCGGTAATTAATGATGCCAAACAGCAGGTGCAGGAAGCGCTGAATGCGCAGAAGTCGGCATTAGAGTCAGCAGTGATGAATGCCCGTCTGGCGCAGGAGACCATTGATGTCTCCCTGCCTGGTCGTCGCATTGAGAACGGTGGCCTGCATCCGGTGACCCGCACTATTGATCGTATCGAAACCTTTTTCGGCGAACTCGGTTTTGCGGTGGCAACCGGGCCGGAAATTGAAGATGACTATCATAACTTCGATGCGCTGAATATTCCGGGCCATCACCCGGCGCGCGCCGATCACGACACCTTCTGGTTTGACGCCACGCGCCTGTTGCGTACTCAGACCTCTGGCGTGCAGATCCGCACCATGAAAGATCAGCAGCCGCCAATCCGCATTATCGCGCCGGGCCGTGTCTACCGTAACGATTACGACCAGACTCACACCCCGATGTTCCATCAGATGGAAGGGCTGATCGTTGATAAAAATATCAACTTCTCCAACCTGAAAGGAACACTGCACGAATTCCTGCGCAACTTCTTTGAGGAAGATCTGCAGGTGCGTTTCCGCCCATCTTACTTCCCGTTTACCGAACCCTCCGCTGAAGTGGATGTGATGGGTAAAAACGGCAAGTGGCTGGAAGTGCTGGGCTGCGGCATGGTGCATCCAAACGTCCTGCGTAATGTTGGTATCGATCCGGAAATCTATTCAGGTTTCGCCTTTGGTATGGGCATGGAGCGTCTGACCATGTTGCGCTATGGCGTAACCGATCTGCGCGCTTTCTTCGAAAATGATTTACGTTTCCTCAAACAGTTTAAATAAGGGCAGGTTATACCAATGAAATTCAGTGAACTCTGGTTACGTGAATGGGTAAACCCAGCCATTGACAGTGAAGCGTTATCCGATCAAATCACCATGGCGGGACTGGAAGTCGACGGCGTTGACGCCGTTGCCGGTGACTTCCATGGCGTGGTGGTTGGCGAAGTGGTTGAATGCGGTCAGCATCCCAACGCCGATAAACTGCGTGTCACCAAAATCAATGTGGGCGGCGAACGCCTGCTGGATATCGTCTGCGGCGCACCGAATTGCCGCCTCGGTCTGAAAGTGGCGGTCGCCACCGTTGGCGCGGTGCTGCCGGGCGATTTTAAAATTAAAGCGGCGAAACTGCGTGGCGAGCCGTCTGAAGGCATGTTGTGCTCTTTCTCTGAGCTGGCGATCTCTGCCGATCATGATGGCATTATCGAACTGCCTGCCGATGCGCCGGTGGGTACTGATATCCGTGACTACCTGCAGCTGAACGATAACACCATCGAAATCAGCGTAACGCCAAACCGCGCCGACTGCCTGAGCATTATCGGCGTGGCGCGTGATGTGGCGGTGGTGAATCAGCTGCCGCTGACCGAAGCGGAAATCGCGCCAGTCGTCGCCACCATCAGCGATACCTTCCCGATTCGCGTCGATGCCGTTGACGCCTGCCCGCGTTATCTGGGCCGCGTGGTGAAAGGCATTAATGTTAAAGCCGAATCACCGCTGTGGTTGCGCGAAAAACTGCGTCGTTGCGGTATTCGTTCTATCGATCCGGTGGTGGATATCACCAACTTTGTGCTGCTGGAACTGGGTCAGCCGATGCACGCCTTCGATCTGGATCGCCTTGATTCCGGCATTATTGTGCGCCTTGCAGCAGAGGGTGAAACCCTGACCTTGCTGGACGGCAGTGAAGCGAAACTGAGCAGCGATACGCTGGTGATCGCCGATCATCAGCAGGCGCTGGCGATGGGCGGCATCTTTGGCGGCGAGCACTCTGGCGTCAATGAACAGACCTGCAATGTGCTGTTTGAATGTGCATTCTTCAGTCCGCTGGCGATTACCGGCCGTGCGCGCCGTCAGGGTCTGCATACCGATGCTTCACACCGTTACGAGCGTGGTGTTGATTCGGCGCTGCAATATAAAGCGATGGAGCGCGCTACCCGCCTGCTGCTGGATATTTGTGGCGGCGAAGCCGGTCCGGTTATCGATGTGACCAATGAAGCCTCGCTGCCCAAAGCGGCGACCATCCGTCTGCGTCGTGAAAAACTCGACCGTCTGATTGGCCATGTGATTGCTGACGATCAGGTGACCGATATTCTGCAACGTCTGGGTTGCCAGGTCACCGTCACTGACGGCGAATGGCAGGCAATTGCACCGAGCTGGCGTTTCGATATGGAAATCGAAGAGGACCTGGTAGAGGAAGTGGCGCGTGTATACGGCTACAACAATATTCCTGATGTGCCGGTACAGGCCAGCCTGGTGATGACTAAACATCGTGAAGCGAACCTGTCGCTGAAGCGCGCGAAGATGATGCTGGTGGATAAAGGCTATCAGGAAGCGATCACTTATAGCTTTGTCGATCCAAAAATCCAGGCGCTGTTGCACCCGGGCGAAGAGAATCTGCTGCTGCCAAGCCCGATTTCGGTCGAGATGTCGGCGATGCGTCTGTCGCTGTGGAGTGGTTTACTGTCAGCGGTGGTGTATAACCAGAACCGTCAGCAGAGCCGTGTACGCCTGTTTGAGAGCGGCTTACGCTTTGTGCCTGATACACAGGCAAACCTCGGCATCCGTCAGGATCTTATGCTGTCGGGCGTTTTAAGCGGTAATCGCTATGAAGAGCATTGGGACCTGGCGCGACAGGCAACAGACTTCTATGATTTAAAAGGTGATTTAGAATCGGTTCTGGATCTGACGGGTAAACTGGAGTCTGTTTCGTTCCGGGCCGAAGCCAATCCGGCTCTTCATCCGGGTCAAAGTGCGGCAATTTATTTGCACGGTGAGAAAATCGGATTTATCGGTGTGGTGCATCCTGAGCTGGAACGTAAGCTGGATCTTAACGGACGCACCTTAGTGTTTGAACTGCTTTGGGATAAGGTCGCAGACCGCGTGCTGCCTGAAGCGCGCGAGATTTCACGCTTCCCGGCAAACCGCCGTGATATCGCTGTTGTCGTGGCCGAAAACGTGCCCGCAGCAGATATCATCGCCGAGTGTAAGAAAGTTGGCGTAAATCAGGTAGTTGGCGTAAACTTGTTTGACGTGTACCGCGGTAAGGGTGTAAATGAGGGTTATAAGAGCCTCGCTATCAGCCTGATTTTGCAAGATACCAGCCGGACACTCGAAGAAGAGGAGATTGCCGCTACTGTTGCAAGATGTGTAGAGGCACTGAAAGAGCGATTCCAAGCATCCTTGAGGGATTGAACCTATGGCGCTTACAAAAGCTGAAATGTCTGAATACCTGTTTGAGAAGCTTGGGCTTAGCAAGCGGGATGCCAAAGAGCTGGTTGAGCTGTTTTTCGAAGAAGTGAGACGTGCTTTGGAAAATGGTGAACAGGTCAAATTGTCCGGTTTTGGCAACTTTGATCTCCGCGACAAGAATCAACGTCCGGGACGTAACCCAAAGACTGGCGAAGATATTCCGATTACGGCACGGCGCGTGGTGACGTTCCGCCCGGGTCAGAAGCTCAAAAGTCGGGTTGAGAACGCCTCGCCGAAAGAAGACTAATCTCTGCTATATAAAAGGCCGCGCAAGCGGCCTTTTTCATGTTCTGCGTCCACGGTGGCGATGTTTTTTGCTGCTGTTATCACTCCACGCTCCCTTCACAATGTCAGGATTTCGTAAGTTACCGGAAAGTATGATGAAAATCATCCGTCAGCTGATAGTTAGCAGCATAAGGTATTGCTATAACTTGCCCATCTTATAAAGAGAGGTAAGACCGATGAAAAAAACGGCTATGTTACTTTGCGTCCTGTCATGGATGCCGCTGCTGGCGCAGGCCGGTGTTTCCATCAATATTAATACACCGGGAGTCTCTGTATCGATTGGCGATCGTAACGATCGCGGTTACTACTGGGATGGCTATGACTGGCGTGAGCCGGCCTGGTGGCAGTCGCACCATGGTCGTCGTGTCGGCGAACGTGGCCCGCGTGGTGACTACTGGAATGGTAATGGCTGGCAGAAGCACTCGCCTGCACAGCATGCCGCGAAGCCGAAGCCACAACCCCAGCGCCAGCCACAGCAGGTTGCTCAGCATGAGAGTAATCACGGTAAGCCGCAGCAGGGCGGCGACCAGAAAGGTCAGGGTAATAAAGGCAAAGGTGATAATCACCAGCCTGTCCCGCCGCAGGATCAGCATCGTTAATCATTTCCCCCGGAGCCAGCATTGCTGGCTCTATCTTTTTCTGCCGCAGCCACTACAATTAAAACCCTGTTTTCTTTGATAAAGAGCCATCAATGACGCTGCTTTCGCACCTGTCGCAGCGCGCCGAACGCTATGGGCGGCGCTGGCTGGGGTTGTTGCTGGCGCTGACGCTGCTGGTGACGATAATTAGCCTGTGCGCCGGTGACAGCTGGATCGCGCCTGACGCCTGGTTCAGTCAGCAGGGGCAGCTGTTTGTCTGGCAACTGCGTTTGCCACGTACGCTGGCGGTATTACTGGTGGGGGCGTCACTGGCCGTTGCTGGTGCGGTGATGCAGGCGCTGTTTGATAATCCGCTGGCGGAACCGGGATTGCTGGGTGTTTCCAATGGCGCTGGCGTCGGGCTGGTATTAAGTGTGATGCTCGGTAGCGGGCAACCCTGGAGCCACAGCCTTGCCGCCATCGCTGGCGCGCTGCTGGCAACGCTGATTCTGCTGCGCTTTGCCCGTCATCATCTCTCCAGCAGTCGTCTGCTGCTGGCCGGTGTGGCGCTGGGGATTATCTGTAGCGCGGTGATGACCTGGGCGGTCTATTTCAGTAGCAGCCTCGATCTGCGCCAGTTAATGTACTGGATGATGGGGGGCTTTAGCGGCATTGACTGGCGTTATCGCTGGCTGATGCTGGCGCTGTTGCCGATTCTGTTATGGCTGACCGCTCAGTCACGCGCGCTGAATTTACTGGCGCTGGGGGAGGTTTCCGCGCGTCAGCTGGGCCTGCCGCTGGCGTTATGGCGTAATCTGCTGGTGATGGCGATTGGCTGGCTGGTGGGCGTCAGCGTGGCGCTGGCCGGGGCCATCGGCTTTGTCGGCCTGGTGATCCCGCACATATTGCGGCTTAACGGGCTGACCGATCACCGCATACTGTTACCGGCATGCGCGCTGGCGGGCGCCTCAGTATTACTGGGCGCAGATATTATCGCCCGTGTGGTGCTGACGTCGGCGGAACTGCCGATTGGCGTAGTGACCGCTACGCTGGGCGCGCCGATCTTTATCTGGTTATTACTGAACAACCGTCGTCAGCACTAGCTGGCAAACTCAACCCTGACACAGGAAATCCGCATGAGTATTTATGATACAGAACTGGTGACGCTGGATGGTGAGAAAACCACGCTGCAACAGTGGCAAGGCAAAGTGCTGTTAGTGGTTAACGTGGCGTCAAAATGTGGTTTAACCGCGCAATATGAGCAGCTCGAGCAGTTGCAGAAAGAACACCATCCGCAGGGCTTCGATGTACTGGGCTTTCCGTGCAATGCATTCCTTGAGCAGGAGCCGGGCACTAACGAAGAGATTAAAACCTTTTGCAGCACCACTTATGGTGTGACTTTCCCGATGTTCAGTAAAATCGAGGTTAATGGTGATCATCGTCATCCGCTGTATGCGCAACTGACAGCCGCACAGCCGCAGGCGCTTGCTCCGGAAGGCAGTGGCTTCCTTGAGCGTATGACCAGCAAAGGCCGCGCGCCAAAAGCCAGCGGCGATATCCTGTGGAATTTTGAAAAGTTCCTGATTGGACGTAACGGTGAAGTGCTGCAACGTTTCTCGCCAGATATGACGCCGGATGATCCGATTATCGTTAACAGCATTAAGCAGGCGCTGGCCGGATAAATGCTGCTGGAGATTGATGGCGCTGCGGTGGCCGGACGTCTGGCGCCCTTTAGCGCTCAGGTCACCCGCGGACAGCTTATCCATCTGCTCGGCCCCAACGGGGCCGGTAAAAGCTCGCTGCTGGCCCGGTTATCGGGTTTGCTGGCGGGCAGCGGACGGATTCAGTTTCTCGCCAGACCGCTGGAGAGCTGGAGTGGCCAGCAGCTGGCGCGTCATCGCGGCTGGCTGCACCAGCAACAGCTGCCGCCCGGTCTGATGGCGGTATTCCACTATCTGCAACAGCATCTGCAATATGCCGACCAGCCTTATGACAGGGCATTAGCGCATATTCTGGCTGAGCTGCACCTGGAGGATAAACTGGCGCGACCGCTTAATCAGCTTTCCGGTGGCGAGTGGCAGCGGGTGCGGCTGGCGGCGGTGCTGTTACAGATTACACCGCAGGCCAATTCCCACGGCAAACTGCTGCTGCTGGATGAACCGATGGCCGGGCTGGATGTGGCGCAGCAGGCGGCGCTGGATCGTCTGCTGCTGGCTCAGTGTCAGGCGGGCGTAACGGTAATAATGAGCGGGCATGATCTCAACCACAGTCTGCGTCATGCGCAACAGGTCTGGTTAATGAAGGCGGGCGCGGTGATCGCTCAGGGCGATACGCAACAGGTGATGCAGCCTGAGCAGCTTGAACAACTCTATCAGGTGCCATTCCGTAAACTCACGGTTGAAGGGCAGCAAATTCTTACCACGCTGGTGGATTAGCGTGGGAGCCGTTCTTGCCGTCCGTGTCGATGGTTTCTACTCGTTGTATAGTATAAAGTTATTTTTATCTTATTTTTCCGGGAACTGCTGTTATGCGCATCTGGCTTATTATTGTCGTGCTTATTCTGGCTGGTTGCAGCAGTCATGCTCCGCCGCCAAATGGACGACTGTCAGATTCGATTACGGTTATCGCCCAGCTAAATGAACAACTGGGCCAGTGGCGCGGCACGCCTTATCGTTATGGCGGCATGAGCCGTGGTGGTGTTGACTGCTCTGGTTTTGTCTATCTTACCTTCCGCGACCGCTTTGATTTGCAACTACCGCGCACCACTGAAGCCCAGACGGATGTTGGCACCCGCATCGACAAAGATGACCTGTTGCCTGGCGATTTAGTATTTTTCAAAACCGGCAGCGGGGAAAATGGCCTGCATGTTGGCATTTATGATACTGACAATCAGTTTATTCATGCCTCAACCAGCAGGGGAGTGATACGATCTTCGCTGGATAATGTTTATTGGCGAAAAGTATTCTGGCAGGCGCGCAGGATTTAAAATGATTGAAACTATTTAATAGTCTGCGAATAGTTTCAGATAAATGCGCATTTAATCAGCGACAGAAAAAGGAGATAATCATCCCAGGTTTTTCGGCGCTGTGAATGATACTATTTCAATTAGACGATTTTTTTATATTCCCTTAACTCAGATTTTCCCGCTTCGTCACTCACTACGATAGAAGAAAACCTTTCCGACGCGTACCTGCTATCTGTGGATAAGCACAATTTGTGACTTTCAATCGTTAATTTTATTTACGTTTTGCCCGGGACTTTTCTGTCTGTGCAAAGGAGGATGCAGCTGAAGGCCCATTAGCGCTATTGATTGTCATAATTTGTTGTTATAGGATGCGCAAACTGCCACTTAATAATGGCTTAACAAAATGAAAATCCATTTAGCTGCTGACTATGATATTAGTGCAGCATTTTATCCTATTTACACCCTGACGGGTCAGTTGACTGCCGTGGAACTTATCTCGTGGTTCTCGCATGAAACGGCTAATGTGGCGATCCCGGTTGAGATGCTGATTGCGCAGCTTACCTTTGAGCAACGCATCGCACTGCTGCAAAGCCAAATTAGTTTAGTAGAAAAACATTATGATTTCTTTAGTCATCATGATCTGCATGTCGCTATTAATATTGACGAAATGATCGCCCAGGCGATTTTAGATAGCGAGTTCCTTTTACACAAAATGGGGTTGTTGGATTGTCTCGAACTGGAAATTAATGAAAGCTTCGCGAATTTATCGGAAGGCAGAGATAATCCTTTGCTGACGGCGTTAAGCGATCAGTTTTATCTTAGTCTGCAAAATTTTGGTGCGGGTAAAGCCACACCAAAAGCGGTTTATGACAACCTTTTTTACCGGGTGAAATTAGATAAGACTTTTATTCAGCACAATATCAGGCGTCTCTCTTTTGCACCTTTTATAAATGCTGTGTTGAATAATATTGCTCCGCACTGTCAGCAGATCATTGTTCAGGGCGTTGATGATGCAAATGGGCTGGAAGAGATCAGCAAGTACCCTTTTTCCGGCATCCAGAGTGCATTGTTTCCGGCAGTAGATGAAGCATCGCTGGGCGCATTAATTCGGCCACCAAAAGAGCTTTCGGATTTCTACGGTTAGAAAAGCCGGTTCACCCCCTGTCTATTGAAGCAGGCAGGGGGTAAACTGAAAAAATTGGGCCAGTGAAAGCATCATTTCCTGTCTGATTTTTATCAGAAATTGCCTCGATTTTTGCTTTTAAGGAGGCTGCATGCAGTTCAATAATAGCTGGTTTAATGAGCTACCCGGCTTCTATAGCGCACTTAACCCCACCCCATTAAAAAATCCGCGTCTGCTGTATTACAGCCACTCTGTTGCGCAACTGCTGGGCCTCGATGACAGCTGGTTTAGCGCGGATAAAGCCACCCTGTGGAGCGGTGAAACCCTGCTGCCAGGGATGCAGCCGCTGGCGCAGGTCTACAGCGGCCATCAGTTTGGCGTCTGGGCCGGACAGCTGGGCGACGGGCGCGGTATTCTGCTCGGCGAACAGCAGCTTGCCGATGGTCGTAAATTTGACTGGCATCTGAAGGGAGCCGGACTGACGCCTTATTCGCGGATGGGCGATGGTCGCGCAGTTCTGCGCTCCACGCTGCGCGAATTTCTTGCCTCCGAGGCGATGCATCATCTCGGCGTACCGACCTCACGCGCGTTAACCGTGGTGACCAGCGATGAACCGGTATACCGCGAAACCACCGAGCGCGGCGCGATGCTGCTGCGCGTGGCGGAAAGCCATGTGCGGTTTGGCCATTTTGAACACTTCTTCTATAACGGCCAGCAGGAAAAACTGCAACAGCTGGCTGACTATGTGATTGCCCATCACTGGCCCGCGCTGGTCGGCGCTGCTGATGTATATCTGCAGTGGTTTACCGACGTGGTAAAACGCACCGCGCGGCTGATTGCCCACTGGCAAAGCATTGGTTTTGCCCATGGCGTAATGAATACCGACAATATGTCGATTCTCGGTATTACGCTGGACTATGGTCCTTATGGCTTCCTTGACGACTATCAGCCGGACTTTATCTGCAATCATTCCGATCATCAGGGACGCTACGCCTTTGATAATCAGCCGGTGGTGGGGCTGTGGAATCTTAACCGTCTGGCGCACGCGCTTTCCGGGTTGATGAGCAGCGAACAGCTGAAACAAGCGCTGGCGGAATATGAACCCGAGCTGATGCGCAGCTGGGGCAGCAAGATGCGCGCTAAACTGGGGCTGCTTACCGAGGATAAAGGCGATAACGATATTCTGACCGGTTTGTTATCCCTGATGACCAACGAGGGCAGTGACTATACGCGCACCTTCCGCCTGTTAAGTGCGACGCAACAGGATGAGAGCCGTTCACCACTGCGCGATGAATTTATTGACCGTGACGCCTTTGACCGCTGGTACAACGACTATCGCCAGCGGCTGCAGCGCGATCAAAGCAGTGATGAGGTGCGACAGCGGCTGATGAAGTCGGTTAACCCGGCGATTATCCTGCGTAACTACCTGGCCCAGCAGGCGATTGAACGGGCGGAACAGGATGATATCAGCGTGCTGACGCGGCTGCACCAGGCGCTGGCCCGTCCGTTTGACGATGCGCCTGAGTTTGCCGATCTGGCGCAACGCCCGCCAGACTGGGGGAAAAAAGTTGAGGTCAGCTGCTCCAGTTAACGGCGCAGCGCAATCTGCGGTACGGCCTCACTGGCATGGGGAAGTACCTGCAGATCGGCCCGATACCAGCGCGTCAGTGTCGCTTCGGTCATCACTTCCGCCGGCGTTCCGCTGGCCACCAGACTGCCCTGATGCAGTAGCAACATCCGATCCGACCACAGCGCCGCCAGATTAAGATCGTGCAGCACGCAGCATACTGTCAGTTTGCTCTGACGCGTCAGCTGGTGCAGTAAACGTAAAGCATGTTGCTGATGATAAAGATCCAGCGCCGAGGTTGGTTCATCAAGAAACAGCCAGCCCTGGGGGCCGTCCTGTTGCCATAACTGCGCCAGCGCGCGCGCTAACTGCACCCGCTGCTGTTCACCACCTGACAGCTGACGATAATCACGTTTTGCCAGTGCTTCACAGCCGGTTAACGCCATCACTTCTCTGACCACCGGCATCACCGGTTGTTGCGGCCAGGGCGCGCGGCCCATGGCAATCACATCCTGCACGGGTAGCGGAAATACCAGCGTACTCTGCTGGCGCATCACCGCGCGCTGGCGCGACAGCTGCTGTTGCGACCAGTCAGTCAGCGCGAGGCCATGCAGCTGGCAATAACCCGCCGAAGGGGGCAGGTAGCCGGTTAGCAGGCGCAGCAACGTCGATTTACCGGCGCCGTTTGGACCGATCAGCGACACCATCTCCCCGGCGTGCATCTGCAGTGAAACCGACTCAATCAACCGGCGGCCACCCACAATGTAACTCAGGCCATACGCCTGTAACAGATTATCCACGATTGCCTGCCTGACGGCGCAAGATTAACCAGAGAAACCACGGACCACCGAGCAGACTGGTCAGCAGACCCACCGGCATTTCAGCCGGCGCCACCAGCGTGCGCGCCAGCGTATCGGCAATCAGTAACAGAATCGCGCCCGCCAGCAGCGAACCGGGCAGCATCCAGCGGTGATCGGCGCCGAGGCAGATACGCATCAGATGCGGCACCACCAGGCCAATAAAACCAATCACGCCACTGATCGCCACCGCCGCCGCGACCAGCAGGGCGCTGAGGATCATCAGATGGCGCTGGGTGCGCTGCACATCGACACCCAGGTAGTGCGCTTCCTCTTCGCCAAACTGCAACAGATTAAGACGCGATGCGCGCCACTGGATCAGTAGTGCCGCCGGGATAATCAGTGAGGCGCAGGCCAGCACTGTTGACCACTGCGCCTGACCGAGACTGCCCATGCCCCAGAGCGACAACTGACGTAACTGCTGATCGTTACTGATCCACGAGAACACGCCCACCGCTGCACCACACAGGGCATTGATCGCGATCCCCACCAGCAGCAGACGTGACAATCCGGTCTGTCCGAGGCGGCTGAGGGTGAAGATCACCAGCGTAATCGCCAGACTGCCGATAAACGCCGCCAGCATCGGCACATACAGCGCCAGCATTGCCGGTAACGCCAGCGGCAGCACCACCGAAACAGCCACCGCCAGCGCCGCGCCGCTGCTGATCCCCAGCAGGCCAGGATCGGCCAGTGGATTGCGAAACAGCCCCTGCATCACCGCCCCTGACAGCGCCAGCGCGGCGCCGACCAGCATTGCCAGCAATACTCGCGGCAGACGGATATTCCACCAAATCTGCCACAGCATACTGTCATGCGGTGCGCGCCAGACCATCGGCAATGACAGGCGCATGGCACCCAGGTTAGCGGCCAGTACCGCCAGCAGCAGCAGGCTAATCAGCATCACCGCCAGCCAGCGCAGGGAAAACGAACGATCATCTGGCTACCGCTTCCGCTGCCTTACGCAATTTAACAATCGCACCCGGCGTATCAAGACCAAAACCGAGCAGCGCCATATCATCCACCACCAGCAACTGCTTATTTTTACCGGCTGGCGTCATCGCCAGACCTGGCAGTTTCCACAGATTCTCCTCACTGCCGATCTTATCCATCCCGGAGACGCTGACCACTACCAGATCGGGGGCACTGGCAATCACCCCTTCCTGTGACAGCGGCTGATAACGCTGGATATTGCCCATCGCATTCTGCACCCCGGCGGCGCTAAAGGCTGCATCGGCGGCGGTATTACGTCCGGCCGCCATCGCAGTCATACCGCTATGGGCCAGAATAAACAGCGCTTTTACCGGCAACGGTTGTGCAGGCAGCGCTGACAGTTGTTTATCAATGCGCTGTTGCAGATTCTTACCGGCGTCCTGACGCTGTAGCGCCGTGGCGATAGTGGCAATTTTACTGTCGATAGCCTTCAGATCGGTGGCGCCGGTGATCGTCACCACTTTGACGCCAGCTTGCTCTACCTGTTGCAGAACCAGCGAGGGCTTCGCCAGCTCGCTGGCCAGCACCAGCGTGGGTTTCAGCGCCAGAATACCTTCGGTATTCAGCTGACGCATATAACCGACATCGGGCAGTTTAGTGACCTGCGCCGGATGCAGGCTGGTGCTGTCGCGACCTACCAGATCCTGCTGCGCATCGAGAGCATAAATAATCTGTGTAACGTCACCGCCAATCGATACCACGCGTCCGGCGGCCAGTGCGGAAAGTGGCAGGGCGATCAGCGCTATCAGCCAGCGTTTCATGCGCTTACTCCTTCGCCGCTTAACGCCGCCAGCTGCTGGCGCCACTGCATCTGCTCCGGCTGGCCTTCAGTACGCTGACCATACAGTTGCGCAATTTGCGTGCCGTCGGCGGCAAACAGTTCGAGGCTGGTGACCATGCCGTCGGCGGTTGGCTTGCGGGTGATCCAGCTTTCAGCGATAGCATCTTCAGTCAGGTGCAGGGTAAAGTGCGGATTAAAGATATTCAGCCAGTTGTCCATTGGCACAAGCTTTTCAACCGTGCCGGTAAAGATCTGCACGCAGCCGCGGTTGCCGACAAAAATCATAATCTCATTGCCGTCGCTTTTCGCGGCCTCCAGCAGCTGGCGCAGGGCGTGATTGCCGACGCGGATCGCCAGATCCTCAGGCACTGCATGAAATGCCTGCTGACGACTGATATTGTGTCGTTTCAGCAGACGGAAGAACTGATGAACATCGGTCATCGCCCGCCATTCGTTTTCAATCAATGCGGCATCCGGCGCAGCGCTTTGCGTCACGGCGACAAGCGGCGTCACGCTCAGTGCGCCAGCAGCGGGCTGCGCAAAACGGGCAATCAGCGCATCCCATGCGGCAAAATCAGTCTGCTCAGTGGTGTACACTTTCAGTACCGCATCACCGTGCGCATCAAAGAACTGCAGGCTCTGGCGCTCGCCGCGTGGACTTTGCTCTTTCAGCGCAAAGGCGCTGTGCCAGCTATTGACGAACAGACGCAGATCCAGCGCGCGCGGGTTCAGCACCAATCCGGCATGATCACCGATATTCAGATTGGTATAGTGGCCGATATGTTCATGCACGGCGTACTCGTTACGGGTGATGGATTTGGTTTCCCCCACGGCTTCCAGCGCCTGCAAAATCTCGCGCATTTCATTACGTAACTGCTGCGCATCATAACCGACGCGGGCATGAGTCAGTTCTGCTTCGCTAATTGCCATGTCGCGCGCCAGATCGCGGGCATATTTCTTCGGTTGCGCCGCCTTCAGATCCTGATATTGCTGATAAAGTGTAGTCATAAGTTGCTTCCTGTTTTAAATGCCCCTGCGGCTGCTGGCAGGGGGCAATCATTACCATTGATAACTGACGAAGACCTTTCCGTTGATCCCATCTTGTGGAATGCCCTGCGAAGAGTAGTACTCTTTATCAAAGGCGTTGCCGAGTACCAGCGTGGTGGCAATGCCCTTGTAGCGATCCTGCCCCTGGTAGCGCAGATAGAAATCGTTCACCGCATAACCCGGCTGGCTGGCGTACTGGGCGCTGATATGGCTGGATCGCTCAGCAAAGGTGCCGACCCAGCCGACGGAGAACGGACTCTGCGCCAGCGGAATATCGACCATACTGGTGACGGTGTCCGGATTGAGGCTGGAGATCCACTCGCCGCTATTGCTGTCTTTGCCGCGCGTACGGTTATAAGCCAGATTCCAGCTAAACAGCGGGTGGTTATATTTCAGATTCATATCCCAGCCCCAGATTTTGGCCTCTGGCAGGTTGGTGTTATACGTGGTGCCCGCCGGGAAATTCACTTCCGGATAGATATAGTCTTTCGCCCGGGTGTCAAAGTAGCTGGCTTTAAACTCAACATCATCACGCGCCGTCAGCAGATCGTCGAAACGCAATCCGAAGCCCGCCTCACGTGTGGCGTTGGTTTCCGGACGCAGGTTGGGATTGGGCACCCAGCGATTAACGTAACCTGGGAATGAAAAGTGCACACTGTCGTTATACAGTTCGCCCATGGTCGGGGCGCGGAACGCCTGGGCATATGAACTAAACAGCATCAGCCAGTCAGCAGGCGTGACCGACAACGCGGCGCGTGATGACCATTTATCCGCATCGACATCGGCATGACCGGCGCTGCTGCCGCTATAGCTGTCGAAGCGACTGCCCAGCAGCAGGGTAACCGGCAGATCGCGCAGGGTGATTTCATCCTGCAACCAGCCGGAGGCGAAGTCGATTTTCGCCTGCGGGAAACTGGTGGCGTTACCGCCCGGCTGCTGCTCCTGACGATAATATTCCCCCCCGTACGTCAGCTGATTCGCGGCAATACTGTCGCTGAACAGGCGGCTGTGGTTGTCCAGTTTCAGCCCTTTGGTGGTCTGCTGGCGCGAATCGCTGCCGGTTTCCCGCGTACCGGCATTAATACGTGTCTCTGACCAGTAACCGCTGACGCTGGCATCCAGCCAGGGGTTATCGGCCGGCTCGAGATGGTAACCCAGCTGCATATCGCGCTGAATGGTGGAGCGGTCAGTCATCGGGTTACTGACGCCCGGCTGACTCGCCTGCGGATTGCGTGGCTCCTGTGCGTTGTTATTGTAATAACGCAGACTGCCATTCAGGGTTTGCGCCTGATCCAGTTGCCAGTGACCTTTCGCCAGTAAATTGCTGATGCTTTCATCATTAGGCGCGGCGTCGCCGCTGCTCTGGCGAATATCACCGCGGTCGCGTGAACTCCACGCCAGTACGCCGTCGAGATCGTCGCTGCGCGCAAAGGCGCTGGCACCAAGTCCGAGGCTGTGATCGCCGCTGGCGCCGGTAGCAAACACCCGGTAACCACTGTTTTTTCCCGGCGCCAGCAGGTCGGCGGCATCAACGGTGTCAAAGGCGATCACCCCGCCAAGCGCGCCGCTGCCATACAGCAACGCCGCCGGGCCACGCACCACTTCTACACGTTTAATCAGCGCCGGATCGAGAAACACGCTGTTCAGGTGGCCGGTATCAGTTCCCTGCCGCACGCCGTCCACCAGCGTCAGCACGCCGCGCCGGTCATAACCGCGCATACTCAGATCCTGGCCGTTAGTGCGGCCGCTACCACTGACGGTGATACCGGGCACGCGACGTACCATATCGGCTGCGGAGGAGGCGGTTCTGGCTGAGGGCGCATCGCCGTCAATCACTGTCACCATCATCGGCGCTTCAAAAGTGCTGCGTGGTGTGCCAGTCGCTACCACTGTCATTTGTTCGGTTTTTTTGCGGGTGCTGTTTTCTTCACTGGTGTCAGTCACAGCCTGCGCGAAACAGGGCAAGCTACAGGTAATAGCCAGAGTCAGGCGCGACAGGCGCAGTCCGGCTGAAGGTAAGTTAAGCATCAGTGCAACTCTCCATATTGTACTTTATGCAGGAATTTGCTGGCTGGGTACCACGTAACCCCAGCTGGCGGTTGATAAATTTATTCGTGGGTAAGATCACCGCTCCGTAAACCCACCTGTTTAGTAATGCTAATTGTTTTCACAATGATAATCATTATCAACAAATGTTTCATTCAGGCAAGAACAAAATGTTAAAGGAGACGTGATGAAAGGAAGGAAATGTGAAATTGTGCAGTAGCGCTGGCCCTGACGGGCCAGCGCAGAAGATCAGAAACGACTGTCGACGGCATCCGCCAGCAAGGCCAGCACCGCTTCGCTGTCATCCCAGCCAAGGCAGGGATCGGTAATGGACTGACCGTAGGTCAGCGGCTGACCGGCAATCACTTTCTGCGTGCCTTCCTGCAGGAAGCTTTCAATCATCACCCCGGCAATGGCGTGGGAGCCGTCGCGGATCTGCCGGGCTACCGAAGCGGCGACATCCTTCTGACGGTGATGCTGCTTCAGGCAGTTGGCATGGCTGAAATCAATCACCAGCTGTTCAGGCAGATTAAATTCGCGCAGGCTGGCCGCCGCTGCCGCGATATCATCCGGGTGATAGTTGGGCTGTTTGCCGCCGCGCATAATAATATGCCCTGACGGGTTGCCGCTGGTCTGGTAGATGGTCATCTGCCCCTGTTTATCGGCAGATAAAAACATATGGCTGGCGCGCGCTGCGCGAATGGCATCGACCGCAATCTGTGTGTTGCCATCGGTACCGTTTTTAAAGCCGACCGGGCAGGAGAGCGCGGAGGCCATTTCCCGGTGAATCTGACTTTCCGTCGTGCGCGCGCCAATCGCGCCCCAGCTAATCAGGTCAGAAATAAACTGGCCGATCACCATATCAAGAAATTCAGTGGCGGTTGGCATGCCGAGCGCATTGATATCCAGCAGCAGCTTACGGGCAATTTCCAGCCCCTGATTTACGCGGAAACTACCATCAAGGTGCGGATCGGAGATCAGGCCTTTCCAGCCAACTACCGTACGGGGTTTTTCAAAGTAGGTGCGCATCACAATTTCAAGACGATGCTGATGCTTTACCCGCAGGGCGTTCAGTCGCTGCGCATACTCAACTGCAGCGACCGGATCATGCAGCGAGCAGGGGCCAATCACCACCAGCAGGCGTTTATCCTCGCCAGACAGGATACGCGCAATGCGCTTGCGTGACGCTGTCACGTTTTCTGCAATCGCCGCAGTAATCGGATGTCTGGAAGCCAGCTGTTCAGGCGTAATCAGACTCTCGATGCGCGCGGTTCGCAGTTCATCTGTTTTGTTCATTTAATTCTCTGAAATTTTTTCTTCGCAGCGGCAGAAGTGCCGGGAAGTGATGGTGATCACAATAGAGCAAATAACGATGAATTCAAACCGCAGGGATAGTAAAACGCGCTTTCTGACACAAATTGCCGCATAAAAAGCCGCCCTGATCGCTGGCGGCGCAGATAAAAGCAGCACTTCAGTACATATGACGGTTCAGACCCATAATATCGAGGATTTTTGTCGCGATCTCTTCGACCGAATAGTTAGTGCTGTTCAGATAGCGAATTTGCTGCGTACGGAACAGGGCTTCCACCTCACCGACTTCCATCCGGCACTGCCGCATTGAGGCGTAACGGGTGTTTTCCGCGCGCTCCTGACGGATTGCCGCCAGACGCTCGGGATCAATGGTCAGTCCGAACAGCTTCTGCTGATGCGCTTTTAGCGCGGGTGGCAGTTTCAGATTATCCATATCATCTGCGATAAACGGATAGTTTGCCGCACGTACGCCAAACTGCATTGCCAGGTAGAGGCTGGTGGGGGTTTTACCGCAGCGTGAAACGCCTAACAGAATCACCTGAGCGTCTTCCAGACCGCGCAATGAGATACCGTCATCATGGGCCAGCGCGTAATCAATCGCTGCAATGCGCGCATCGTACTTACCAAGATTATTGGCCGTCAGACCATGGGTACGGTGGGCTACCGGCGCGGGCGCCATCCCCAGCTCCTGCTGCAGCGGGGCAACCAGTGACTGCACGATATCCTGACAAAAACCGTCGCTTTGCATAATAATTTCGCGCACATCCGGCGTCACAATCGAAAAGAACACCAGTGGGCGGATGCCGCTTTGCTGATAGATGGCATTGATCTGGCCTTTCACCGCCTGCGCACGCTGCACATTTTCCACAAAGGGCAGCGTCACGCTATTCATTCCCACCGGGAACTGCGACATCACCGCATGGCCGAGCACTTCCGCGGTAATGGCGGTGCCGTCAGAGATGTAAAAAACACTTCGTTCGCCCGCTATGTCCATTTTATCTCCTGAGCTGTGCTTTTTGTTAAGAGTGAATGCGCCGGTTCAGGCGGTGCTTATAGTGATTATGCTGGTGAACTGAAATAAATCATTCAAAACCAGGAAATGAAAACTCCGTTTTTATCAGATTCGACTGAAAAGGGAAACATAACAAAATGAAATGACGTTTCTGTTCTTTTACCACAGTGTAGCGCGTAACTGGTGACGGAAGGGTTATTTCCGCCATCATTCCGTTGCGCAAATAAAATAGCCCATTTCTTACTGAATCTGTTAACAGCTGTATGATTTTAAAGTATTTATGTTGATATTAACGCGTTGCGCAACAAAATAAATAAGCGCGGAGTTTTCTTAAAATCGCATTTTTTGCCTGCTTGAACGATTCACCTCTTTCTCTTTGTTAAATGAATGTGCCAGGCTGAGGATGCGTTATCAGCGCGTTTAAATGCTTTTTAGTACCCCCCATTTAAATCTGAAAAGGATTGCTTCAATGTCCAATATAGGCGAAGTGCCGTTAGTACTCTGGTACAACCAGCTCGGCATGAATGATGTTGATCGGGTGGGAGGCAAAAATGCTTCTCTGGGTGAAATGATTACCAATCTGTCCTCACTGGGTGTGTCAGTGCCAAATGGCTTTGCCACCACCTCCGATGCTTTCAACCAATTCCTTGACCAAAGCGGCGTTAATCAGCGCATCTATGAGCTGCTGGATAAGACCGATATTGATGATATTGATGAACTGGCGAAAGCCGGTAAACAGATTCGCCAGTGGATCATTGAAACCCCGTTCCAGCCCGAACTGGAGCAGGCGATCCTGACGGCTTATCAGCAGCTCTCCAGCGATGATGCCGACGCCTCATTTGCGGTGCGTTCTTCTGCGACCGCAGAAGATATGCCCGATGCTTCGTTTGCCGGTCAGCAGGAAACCTTCCTTAATGTGCAGGGCATCGATGCGGTGATGGTGGCGGTAAAACACGTCTATGCCTCGCTGTTTAACGATCGCGCCATCTCTTACCGTGTGCATCAGGGCTATGATCATCGCGGCGTGGCGCTGTCAGCTGGCGTTCAGCGTATGGTGCGTTCGGATCTCGCCTCTTCAGGCGTAATGTTTACCATTGATACCGAATCCGGTTTTGATCAGGTGGTGTTTATCACCGCTGCGTTTGGTCTCGGTGAAATGGTGGTGCAGGGGGCGGTTAATCCTGATGAGTTCTATGTGCATAAACCGACGCTGGCGGCTAACCGTCCGTCAATTGTGCGCCGCAATATGGGCTCAAAAAAAATCCGTATGGTGTACGCCGACTCAAAAGAGCATGGCGAACAGGTGCGGATTGAAGATGTGCCGCAGGACGATCGCGACCGCTTCTCGCTGACCGATGACGAAGTGCAGGCGCTGGCGCGACAGGCAGTGCAGATTGAGCAGCACTACCAGCGTCCAATGGATATCGAATGGGCGAAGGATGGTCATACCGGCAAACTGTTTATCGTGCAGGCGCGTCCGGAAACCGTGCGTTCGAACGGACAGGTGATGGAGCGCTACTCGCTGCAGGGCAAAGGCAAAGTGGTGATCGAAGGCCGTGCCATCGGTCATCGCATCGGTGCCGGTGAAGTGAAGGTGATTCACGATATCAGCGAAATGAACCGCATTGAAAAAGGCGATGTGCTGGTCACTGATATGACCGACCCGGACTGGGAACCGATCATGAAAAAAGCGTCGGCGATTGTCACCAACCGTGGTGGGCGTACCTGTCATGCGGCGATTATCGCCCGTGAACTGGGGATCCCGGCGGTGGTGGGCTGCGGTGACGCCACAGAGCGACTGCAAGAGGGCCATAAAGTGACGGTCTCCTGCGCCGAAGGCGATACCGGCTATGTGTATGACGAGCTGCTCGACTTTGATATCACCAGTTCGCAGGTCGATGAACTTCCCGCGCTGCCGCTGAAAATTATGATGAACGTCGGTAATCCGGATCGTGCTTTTGACTTCGCCTGTCTGCCAAATGAAGGCGTTGGCCTGGCGCGTCTGGAGTTTATTATCAACCGTATGATCGGCGTGCATCCAAAGGCATTACTGGAGTTTGATCAGCAGACGCCGGAACTGCAAAAGCAGATCAAAGCGCTGATGAAAGGTTTTGACGATCCGGTCGAATTCTATATTGGTCGCCTGACTGAAGGGATCGCCACGCTGGGCGCCGCCTTCTCGCCGAAGCGGGTGATTGTCCGTCTGTCTGACTTTAAATCGAATGAGTACGCCAACCTGGTCGGTGGCGAGCGCTACGAACCGCAGGAGGAGAACCCGATGCTGGGCTTCCGTGGCGCCGGTCGTTATGTTGCCGACAGCTTCCGCGACTGTTTCGCGCTGGAGTGCGCGGCAGTAAAACGCGTACGCAATGAAATGGGCCTGACTAACGTCGAGATTATGGTGCCGTTTGTCCGTACCGTGGCGCAGGCCAAAGCGGTAGTGGAAGAGCTGGAGCGGCAGGGACTGAAGCGCGGCGAGAACGGGCTGAAATTAATTATGATGTGTGAGATCCCGTCTAACGCGCTGCTGGCTGAACAGTTCCTGCAATATTTTGACGGCTTCTCGATTGGTTCGAATGATATGACCCAGCTGGCGCTGGGACTGGATCGTGACTCCGGCGTGGTATCCGAACTGTTTGATGAGCGTAACGAGGCGGTGAAAGCACTGCTGTCGATGGCGATTCGTGCAGCGAAGAAACAGGGTAAATATGTCGGTATCTGCGGTCAGGGACCTTCGGACCACGAGGACTTCGCCGCCTGGCTGATGGAAGAGGGTATCGACAGTTTATCTCTGAACCCGGATACCGTGGTGCAGACCTGGTTAAGTCTGGCGCAGATTAAATAAGCCTGATATCTGACCTTTATCCGCAGCGGGAAAAGCGCCACAGTCAATGTGGCGCTTTTTTACTTTTCACTGGTCCTGAAATGATAAATTTGTCAGACGAAAAGTGGTAAAAATAACGGCCAGATGCTGAAAGGATGCACAATAAAATTATTGCCATTAAATCAACAGGATAGAGTGACGGGGCGGGGTGGGTGTTCTGCGCCGGTTCAGACGGCAAGCGGCAAAAAAAAAGCCCATCACATGGGATGGGCAAAGACTACACACAGCAATTCTTTACTTTACTCAGGGTAAAAAGGTTGTTTAAAAATCAGGGGTTTGATCCCGAACATGTGATTCATACTATGCACCATCGCTCCAGGCGTCTTTAAGAATCCTCTTATTAGTTTAAAGGCAATAATCCTTTGTGACACGCCAGGTGCAAATCAGACGACAAAACTGTCTGGAAAGTAATCAATTAAGCAAATTATCAACTGGAAAGGGCAAAATGAGGCTTTTACAGGTAAAAGATACTAATCAAAGTTAATTAAGACGTGACGTGTAAATTTTTCGGCGGCCAGTGGCAACTGGCCGCCTGAGAGGATTACTGTTTATGATCGGACTCTGACGCGGCGGCTTCGTTTTCAATTTCCGCCAGCTCTTCGACCACATCGTGTGGGTCTTCATTGGGCGGCGGCGCTTCATGCATCCACACTGAAACCAGGCGGTAAGAGACGGCCAGCACCACCGGGCCGATAAACAGACCGATCATGCCGAATGCGAACAGACCACCAATCACGCCGGAAAGGATCAGGATCATCGGCAAATCGGCGCCCATGCGGATTAACATCGGTCGCAGCACATTATCCAGCGTACCGACCACGCAGCTCCACACCAGCAGTACGGTGCCCCAGGTGGTGTCGCCGCTCCAGTAGAGCCAGATAATCGCCGGCACCAGCACCGGCAACGGGCCGAGCTGCACCAGACAGAACAGAATCATCAGCACGGTCAACAGGGTGGCGTAAGGGATGCCGGAGATCGCCAGTCCGATTCCCCCCAGCACGCCCTGAACCAGCGCGGTAACGACCACGCCGAGCGCCACGGCGCGTACCGCCTGACCCGCCAGCAACACCGATGCGTCGCCGCGACGGCCAGCCAGACGCCAGGCAAAGTGACGAATGCCATTGCCGACCTGCTCACCACGCCAGTAGAGCAGAATGCTGAACAGCAGCATCAGACCGAGGTGCATCATAAAGCGGCCAAAATGACCGGCCTGCGCGACAAAAAAGCCGGTAGTGCGACCAACATAGGGCTGCACTTTCGCCATCAGCGCTGAACCACCGCCATCAATCAGCTTGTGATAGCTGGCATACAGCTTATCGCCGGCCATCGGGATCTCCTGCAGCCAGCTGAGCCGTGGGATCTGCAGATGGCCGGACGTGGCCCAGGCGATCACCGGCGCGCTGTTATCAATCAGACTGTTGACCAGAATGGCGATCGGAATAATAAACAGCAGCAGTAAAAGCAGCGTCATCGCCAGTACCGCCAGCGAGCGTCGTCCCCACAGCCAGCTCTGAATCTTAATCATTAACGGCCAGGTGGCGATCACCACCATGCTGGCCCAGGCGAAGCCGAGAATAAACGGCTGCACGACCCAAAAACACGCGACGATTAAAATAGTAATAAACATCAGCGTAAACATTATCTGCGGTAAATCCGTACCACGTTGCAGGTTTTTCATACGAAAATTAACACCTCAAAAATTTCCTTCACAGTTGCATTCCATGATGTCAGCCATCAGGGCTACCTGAATAATAATGATGCATAGATTGGGTTTGTGACAGTGGCGTAAAAAAACAGTTTTTACCTTTTCTGAAAAAACGACAGGTCATATAAAAATGTGATAAAACGGATAACTTACAAAATTATACGCAAACGTTTCACTCAACATGCTGGTCACCCGATAATGATCCCACAGATTTCTCAGGCACCTGGCCTCATTCAGCTGGTGCTGACGTTTTTGGAAACTTTACAGCAGCAGGGCTTCACCGGTGATACGGCAACCAGTTATGCCGATCGCCTGACAATGTCGACCGATAACAGTATCTATCAATTGTTGCCCGATGCGGTGCTTTTTCCGCGATCCACCGCTGATGTCGCGCTGATTGCCCGTATTGCCGGTGAAACACGTTTCAGCAGCCTGGTGTTTACCCCCCGCGGCGGCGGCACCGGCACCAATGGCCAGTCGCTGAACCAGGGCATTGTGGTCGATATGTCGCGCCATATGAACCGTATTCTGGAAATTAACCCGGAGCAGGGCTGGGTACGGGTGGAAGCCGGGGTGATTAAAGATCAGCTTAATGCTTACCTGAAACCCTATGGCTACTTCTTTTCACCGGAACTCTCAACCAGTAATCGCGCCACCCTCGGCGGGATGATCAATACCGATGCCTCCGGTCAGGGGTCGCTGGTGTACGGTAAAACCTCCGACCACGTACTGGGCCTGCGAGCGGTGTTGCTGGGCGGCGAGATCCTTGATACGCGTGAAATGCCGGTAGCGCTGGCGGAGAAGCTGGCGCAGGACGCCACGCCAGAAGGCGAGATCTATCGCACGGTACTCGCCAGCTGTCGCGATCAGCGCGCATTGATTGTCGAAAAATTCCCGAAACTGAACCGCTTTTTAACCGGTTACGATCTGCGCCATGTACTGAGTGACGACCTGCAACGTTTTGACCTGACGCGCATCCTGTGTGGTGCCGAAGGGACGCTGGCGTTTATCAGCGAAGCGCGGCTGGATATTACGCCGCTGCCGAAAGTGCGACGGCTGGTCAATATTAAATATGACGCCTTTGATTCGGCGCTGCGCAATGCGCCATTTATGGTAGAGGCCAAAGCGCTGTCGGTGGAAACCGTTGACTCAAAAGTGCTTAATCTGGCGCGCGAAGATATTGTCTGGCATTCGGTGAGTGAACTGATTACCGATGTGGCGGATCAGACCATGCTTGGGCTAAATATTGTCGAATTTGCCGGTGATGATAAGGCGCTGATCGACAGCCAGGTTGAATCACTGTGTGAACGCCTGGAAGGGCTGATGGCGGCGCGCGAGGGCGGAGTGATTGGCTACCAGCTGTGTAACGACCTCGACGGCATTGAGCGCATCTATGCGATGCGTAAAAAAGCGGTCGGTCTGCTGGGCAATGCCAAAGGGCGCGCCAAACCGATTCCGTTTGTCGAAGATACGGCGGTGCCGCCGGATCATCTGGCGGATTACATTGTGGAATTTCGCGCCTTACTCGACAGTCATAACCTGAGTTACGGCATGTTTGGCCATGTCGATGCCGGCGTGCTGCATGTCCGTCCGGCGCTGGATATGTGCGATCCGCAGCAGGAGATGCTGATGAAGCAGATCTCTGATGAGGTGGTGGCGCTGACCGCGCGCTACGGCGGTCTGCTGTGGGGCGAACATGGAAAAGGTTTCCGCGCCGAATACAGTCCGGCGTTCTTTGGCGAGACGCTCTATCATGAGTTACGCCGGATTAAAGCGGCATTTGATCCCGCCAACCGGCTTAATCCGGGCAAAATCTGTGCGCCGCTCGGCGTCGATGATCCGATGATGAAAGTCGATGCGGTGAAGCGTGGCACTTATGATTGCCAGATCCCGGTGAATGTGCGCAGCGACTGGCGCGGCGCCATGGAGTGTAACGGCAACGGCTTATGCTTTAACTTTGATGCGCGCAGTCCGATGTGCCCGTCGATGAAGATTACCCGCAACCGCATTCACTCGCCAAAAGGACGCGCTACGCTGACGCGTGAATGGCTGCGTCTGCTGGCGGAGAAAGGCGTCGATCCACTGCTGCTGGAGAAACAGCTGCCGACCGCCGGTGTCAGCCTGCGTGGCTTGATCGAACGCACCCGCAACAGCTGGCATGCTAAGCAGGGCGAGTATGACTTCTCCCATGAGGTGAAAGAGGCGATGTCGGGCTGTCTGGCCTGTAAAGCCTGTTCCACCCAGTGTCCGATCAAAATTGATGTGCCAGGTTTCCGCTCGCGCTTTTTGCAGCTCTACCATACGCGCTATCTGCGCCCGCTCAGTGATCATCTGGTCGCCAGCGTCGAGAGCTATGCGCCGCTGATGGCGCGTGCGCCGAAGACCTTTAACTTCTTCCTGCGCCAGCCATGGATCCGTGAGCTGAGTAAAAAACATATCGGCATGGTCGATCTGCCGCTGCTCTCGTCACCCAATCTGAAACAGCAGCTGGCCGGGCACGCTGCCGGTAAAGCTACGCTGGAGAGCCTTGAGCTGCTTAGCGCAGAGCAACGGGCGAAAATGGTGCTGGTGGTGCAGGATCCCTTTACCAGTTACTACGAAGCGCAGCTGGTTGCTGATTTTGTGCGCCTGATTGAAAAACTGGGTTATCAGCCGGTATTGCTGCCGTTTTCGCCCAACGGCAAAGCGCAACATATCAAGGGCTTTTTGCAGCGTTTCGCCCGCACTGCGCAGAAGACCGCCGACGTTCTGAATCGCGTCGCCCGTTTGCAGATGCCGATGGTGGGCGTCGATCCGGCGCTGGTGCTCTGCTATCGCGATGAGTACAAAGAGATCCTCGGCGATAAGCGCGGCGACTTCCATGTGCAGCTGGTGCACGAGTGGCTGCAAAATGCGCTTGATCTGCGCGATGCGCCAGAAGCCAGTGGAGAAGCCTGGTATCTGTTTGGTCACTGCACCGAAGTTACCGCGCTGCCGTCAACGCCAGACCAGTGGCAGGGAATTTTCGCCCGTTTTGGTGCCAGGCTGGAAAATATCAGCGTCGGGTGTTGCGGTATGGCGGGAACTTACGGCCATGAGAGCAAAAACCTTGAAAATTCGCTGGGAATTTATGCGCTGTCATGGCATCAGGCGTTGCAGAAATTACCGCGTCAGCGCTGTCTGGCCACCGGTTACTCCTGTCGCAGCCAGGTGAAACGTATTGAGGGCAATGGCATGCGTCATCCACTACAGGCTCTGCTGGAGATGGTGTAAATGGCAATCTGGAAACGTGAAACCACGCTGTTGCAGCTTAATCAGCGCAGCGCTGGCTGTATGGTCGAACATCTTGGCATTCGCTTTACGGCGTTAACCGATGACAGCCTCGCTGCGATGATGCCGGTTGATCATCGCACCACACAGCCGTTTGGCCTGCTGCATGGCGGCGCTTCGGCGGCGCTGGCGGAAACGCTGGGTTCAATGGCGGGTTATCTCTGTACCACCGGGGATGACTATATTGTCGGGCTGGAGATCAATGCCAACCACATTCGTTCGGCGCGTGAAGGCGAAGTGCGTGGCGTCTGTCGGCCGCTGCATCTTGGCCGGTCGCATCAGGTGTGGCAGATTGAGATTTTCGACCAGCAAGACCAGCTGTGCTGCATTTCACGCTTAACCACGTCGGTGATGCAACGGCAATAATCTTGCGCACGGGCGGCGCTCGTCGCCCGTATTACATATTCCACGACGCGTGCTTCACAAACTCATTCTGCAATACCGTGGCTTTGTCCCACTCTCCGCTAATCGCCAGCTGATGGCACAGTTGGGTAAGTGAGTGACGCGCCAGCTGCCAGGCTTGCATACGGAACAGACGTTCACGCTCGCTATTTACCATCTCGGAAACCAGGCGATGATGCAGTTTTCCCAGCGCATGCAGATAGCTCTGGTCGTCGCCGTTGATCTGGCACAATTCGGCCATATCTAAACAGGTGTCGCTGAATTTGCGTAGCTGATCGAGTGAGCAGTCCGGACGGTTGAGCTTAGCCTGCGCCATATAGAAATCGACGGTGATATCGCGCATCGAAAACTTGTACTCATCAATTTTGTACTGCAGCCAGGCACTCATCGAGACATTCATGCAACCATCCAATCACGTTAATGATAATCATTATCATATTATAATCAGCACGATCTTCAAGATATTCCAGAAACTTATTTACCGATAAATGCTGCCTGTTAATTAAATTGATATAATCGATACCTGACGCCCGATAAACGGGTAAAATAACTATTATTCATCTTCGTTACTTTGTGTTAACGAATGAGTTGTTGTTTTTTAACAGATTATTACTTCAGTTTTGCAGTATGAGGCGCAGAGCGCAATCCTCAGTACAGGGTCTATCCTTAGTAAAACAGGTACGAAAAAGACCATTTCAGCTATATCCCTGCAAAACAAGAGGTTGAAGCATTAATCATTATCACTAACATAGGGATATTAGCCCTCATGGGCTATCGCATCGCGAGGTACTTTTTTTATGCAATCTGCAAATCCTGCATCATTCTCTCCTGACGACTTTGTCTGGAAGGGACTTAAGCTCACCGACAGCGCGGCGCAGCAAATTATTGCGCTTTCCGCCAGCGATCCACACGTTAAGGGATTAAAGCTCGGCGTGAAGCAGTCTGGCTGCGCGGGTTTTGGTTATGTGATGGAACTGGTGAAAGAACCCGCTGAAGACGATCTTCAGTTCACCCATCAGGGAGCCAGCTTGTTTGTCCCGCTTCAGGCGATGCCGTTTGTCGACGGCACCGAAGTCGACTTCGTCCGCGAAGGCCTGAATCAGATTTTCAAATTTAATAACCCCAAAGCTCAACACGCCTGCGGCTGTGGTGAGAGCTTTGGCGTAGAGTAACTAACGTTATGTCGCGACATACTGAAGCATCTGACGATGTACAAATCTGGGAAGGCAGCCATCAGAACTACAAAGAGGGCTTCTTTACCAATCTGGAAACCGATGAACTGGCGCACGGCCTCAGCGAAGAGGTGGTCCGCGCGATTTCCGCTAAACGCAATGAACCTGAGTGGATGCTGGAATTCCGTCTGAAAGCCTATGAAGCCTGGCTGAAGATGGAAGAGCCACACTGGCTGAAGGCTAATTACAAATCGCTTGATTATCAGGATTACAGCTACTACTCCGCGCCATCCTGCGGCAACTGCGACGACAGCTGCGCCTCTGAACCCGGCGCGACCCAGGCGTCCGGCGCTGAGCCAGCCAACTATCTGACGCAGGAAGTGGAAGAGGCGTTTAAACAGCTGGGTGTGCCGGTGCGTGAAGGTCAGGAAGTGGCGGTCGATGCTATTTTTGACTCTGTATCCGTTTCCACCACTTACCGTCATAAGCTGGCGGAGCAGGGGATTATTTTCTGCTCATTCAGCGAAGCGATTCATGACCATCCGGAGCTGGTGCAGAAGTATCTCGGCACCGTGGTGCCTGCCAACGATAACTTCTTTGCGGCGCTTAACTCCGCAGTGGCTTCGGACGGCACCTTCGTCTATATCCCGAAAGGGGTGCGCTGCCCGATGGAGCTGTCGACCTATTTCCGTATTAATGCGGCGAAGACCGGTCAGTTCGAACGCACCATCCTGGTTGCCGATGAAGACAGTTATGTCAGCTATATCGAAGGTTGTTCGGCGCCGGTGCGTGACACTTACCAGCTGCATGCGGCGGTAGTGGAAGTGATTATCCATAAAAATGCCGAAGTGAAATACTCAACGGTGCAGAACTGGTTCGCCGGCGGTGAAGCCGAAGGCGGTATTCTGAACTTCGTCACCAAACGCGCGCTGTGCGAAGGCGATGGCAGTAAAATGTCCTGGACCCAGTCAGAAACCGGTTCCGCCATTACCTGGAAATATCCGAGTGTGATCCTGCGTGGCGACAACTCGATCGGCGAGTTCTTCTCGGTGGCGCTGACCGCGGGTCATCAGCAGGCCGATACCGGCACCAAGATGATCCATATTGGTAAAAACACCAAGTCGACGATTATCTCTAAAGGGATTTCCGCCGGTAAAAGTGAGAACACTTACCGTGGTCTGGTGAAAATTATGCCGACCGCCACCAACGCCCGTAACTTCACCCAGTGTGACTCCATGCTGATTGGTGCTGACTGTGGCGCGCATACCTTCCCGTATGTTGAAGTGCGTAACAACACTGCCCAGCTGGAACATGAGGCGACGACCTCGCGTATCGGTGAAGATCAACTGTTCTATTGTGTGCAGCGCGGTATCAGTGAAGATGACGCCATCTCGATGATTGTGAATGGCTTCTGTAAAGACGTCTTCTCCGAACTGCCGCTGGAATTTGCTGTTGAAGCGCAAAAACTGCTGGCCATCAGTCTGGAACATAGCGTGGGTTAAACCCGCGTCGCGATAAGAACCGTTGCCGGAAGGCAATGTGAAGGAAATTCTATGTTAAGTATCAAAAATTTACAGGTAAGTATTGAAGATAAGCCGATTTTGCGCGGTCTGGATTTAGAGGTTAAACCCGGCGAAGTCCACGCAATTATGGGCCCGAATGGCTCAGGTAAGAGCACGCTTTCCGCGACCCTGGCCGGACGCGAAGAGTATGAAGTGGTTGGCGGTGAAGTAAGCTTTAAAGGCAAAGACCTGCTGGAACTGGCGCCGGAAGAGCGCGCGGGTGAAGGTATCTTTATGGCGTTCCAGTATCCGGTTGAGATCCCGGGCGTCAGTAACCAGTTCTTCCTGCAGACGTCGGTCAACTCGGTGCGTAAATACCGCGGTCAGGACGCGCTGGATCGTTTCGATTTCCAGGACTTTATCGAAGATAAAATTCACCTGCTGAAAATGCCGGAAGATTTGCTGACCCGTTCAGTCAACGTCGGCTTCTCCGGCGGTGAGAAAAAACGTAACGATATTCTGCAGATGGCAGCCCTGGAGCCAGAACTGTGTATTCTTGATGAGACCGACTCCGGTCTGGATATCGATGCGCTGAAAATTGTCGCCAACGGGGTTAACACTCTGCGCGATGGCAAACGCTCATTTATTATCGTTACCCACTATCAGCGTATCCTTGATTATATTAAGCCGGATTTCGTTCACGTGCTGTATCAGGGCAAAATCGTTAAATCCGGCGACTTTAGCCTGGTTAAACAGTTGGAGGAGCAGGGCTATGGCTGGCTTACCGACGAAGAGTGAAAACGCGCTGCAACAGTGGCATCACCTGTTTGAGTCGCGCGGTGAAAACCGTTCGCTACAGGCGCAACAACACTGGCAGCAGCTGCTGCGTTTAGGCTTACCGACGCGCAAGCAGGAAAACTGGAAATATACGCCGCTGGAAACGCTGTTTGGCGAAAGCTTTGTGCTGCCAAAAAATGGCGATGTCAGCGCTGACGCTCTGGCGCAGCTGACGCTAAATCTGGATGCGGTGCGCCTGGTGTATATCGATGGCAAGTTCAGTGCTGAATTTAGCGACAGCAGCTTTGACCTGTTTGATATTCAAATCTCCCGTGCTGCCGACCGTCGCGCTTTTGACGCGCCAGTCCAGCCGGAAGTGTTTCTGCACCTGACCGAAAGTCTGGCGGAAGAGGCCACGACCGTGCATCTGGCGCGCGGCAAAGTGGCGCCACGGCCGTTGTATCTGCTGCATATCAGCAGCGGCAGCGGCGCTGCGCAGATGAACACTTCACACTATCGTCATCATCTTCAGCTGGAAGATGGCGCCGCAGCTGAAGTGATTGAACACTATGTCAGCCTGAATGACGCGGTGCATTTCACCGGCGCGCGCATGACGATGGCGCTTGGCAACAATGCCCAGCTGAATCACACCAAACTGGCGTTTGAGAATGTTGGCAGTTACCACTTTGCCCATAACGACATTACGCTGCTGCGCGATTGCCGGGTTAACAGCCAGAGCTTCCTGCTGGGCGCGGGTCTGACGCGTCATAACACCAGTTCACAACTGAATGGTGAAAACAGCAACCTGGTGATCAACAGCCTGATTCTGCCGGTCGATAAAGACGTGTCCGACACCCGTACTTATCTTGAGCACAATAAAGGTCATTGCCAGAGCCGTCAGCTGCATAAAACCATCGTGCGCGATCGCGCGCGCGCCGTGTTTAACGGCATGATTAAAGTGGCGAAGCATGCGCTGAAAACTGACGGACAGATGACCAACAATAACCTGTTGCTGGGTCGTCTGGCGGAAGTAGATACCAAACCGCAGCTGGAAATCTATGCCGATGACGTTAAATGCAGCCATGGCGCCACCATTGGTCGTATTGACGATGAACAGATGTTCTATCTGCGTTCGCGCGGGATTGATAAAGAGTCCGCAGAGCGCATGATTATCTACGCTTTTGCCGCAGAGCTGACGGAAGCGATCACTGATGAAACGCTGAAAGAGGTGGTGTTGCACCGTATCTCCCGGCGTTTCCCGGAGGCAACGAATGAATTTTGATCTTGCGCGCGTCAGAGCGGACTTCCCGATTCTGTCGCGCGAGGTCAACGGCCAGCCGTTGGCCTATCTCGACAGTGCCGCCAGCGCGCAAAAACCGTTAGCGGTAATTAACGCAGAAAGCCATTTCTATCAGCATGGCTACGCCGCAGTGCATCGCGGTATTCACACCCTGAGTGCTGAAGCCACCACGGCGATGGAGAATGTGCGCAATCAGGCGGCGCGTTTTCTTAATGCCGCTTCGCCGGAAGAGATTGTGTTTGTTAAAGGCACAACCGAAGGCATTAACCTGGTGGCCAGCAGCTGGGGCGGCAGTCAGCTGCAGGCGGGTGATAACATTATTATCACCCAGATGGAGCACCACGCTAATATCGTGCCATGGCAGATGGTGGCGAAACGTGTGGGCGCGGAAATTCGCGTACTGCCGCTGACGCCGCAGGGTGAGCTGGATGTGGCGCAGCTGCCGTCATTAATTGACAGCCGGACGCGCATCCTCGCAGTGACCCAGGTTTCTAACGTACTTGGCTCCATTAACCCGGTCAAAGCGCTGGTTGCTGTGGCGAAAGCCGCCGGGGTGGTGACGCTGATTGACGGCGCGCAGGCGGTGATGCATGAGCAGGTCGATGTGCAGGATATCGACTGTGATTTCTACGTGTTCTCCGGCCATAAGATCTACGGCCCGACCGGGATTGGCGTGCTGTATGGCCGCAAAGCGCTGCTGGATCAGATGCCACCATGGGAAGGCGGCGGTTCAATGATCGCCACCGTCAGCCTGACGGAAGGCACCAGCTTTGCCGCTGCGCCATGGCGCTTTGAAGCGGGTACGCCAAACACCGGTGGCATTATCGGTCTGGGCGCCGCGCTGGCCTATGTCGCTGCGCTGGGACTGGATAATATCCAGCAGCGCGAGCAGATGCTGATGCGTTATGCGCTGGATAAACTGGCATCGGTTCCCGATCTGATTATCTACGGACCGCAGCAGCGGGCCGGGGTGATTGCCTTTAATCTCGGTCGTCATCACGCTTATGACGTCGGTAGCTTCCTTGACCAGTATGGCATTGCGATCCGCACCGGCCATCACTGCGCTATGCCACTGATGAATTATTACCAGGTACCGGCGATGTGTCGCGCTTCCTTTGCCATGTATAATAGCGAAGAAGAGGCTGACCGGCTGGTTGCGGGTCTGCTACGTATTCATCGTTTGCTGGGCGGCTGATGCCACCCAGCAGGCAAGGGAGGAACTGATGGCGACATTGCCAGACAAAGATAAGCTGGTGCGCAATTTCAATCGCTGCGCCAACTGGGAAGAGAAGTATCTGTACGTGATTGAATTAGGCGCGGTTCTGCCAGAATTGTCCGATTCATTGCATCAGCCCGAGAACACCATTTCCGGCTGTCAGAGCCAGGTGTGGATTGTGATGGATCAGGCCAGCGATGGTAAAATCCAGTTACAGGGCGACAGCGATGCGGCGATTGTTAAAGGACTGATTGCTATTGTCTTTATCCTGTATCAGCAGATGACCGCGCGTGAGATTGTTGAATTTGATGTGCGACCGTGGTTTGAACAACTTGCCCTGACCCAGCACCTCACTCCGTCCCGTTCACAGGGGCTGGAAGCGATGATCCGCGCCATTCGTCTCAAAGCACAGACGCTCGTCTGAGCTACACTTTCTCGTTGAACACCTCGTTTCGCTAAGCGGGGTGTCCTTCATTGATAACGAGAGAGTTGCGCATGAAACCTGTGTTACACCTTGCCGGATTTTTCCTTCTTAGCCTGCTTGCCGGGACGCGCACTGCCAGTGCGACAGACTACCCTTTACCTGCCGAAAACAGTCGCCTGATTGGCGAAAACAGCACCTATATTGTGCCGGGTGATAACCGTTCGCTGGAACAGATCGCTGCCGGGTATAAAATTGGCCTGCTGGGCATGCTGGAAGCCAATCCGGGTACCGATCCCTGGCTGCCGAAAGCCAACAGCCAGCTGACTATCCCCACCCAGATGCTGCTGCCGGATACTAAACGTGAAGGCATTGTGGTTAACCTCGCCGAATTACGTCTCTATTACTACCCGAAAGGCGAGAACAGAGTCGTGGTCTATCCGATTGGTATCGGCCAGCAGGGCATTATGACGCCGCTGGTAGTCACCAGTGTTGGCCAGAAAGTGCCCGATCCCAGCTGGACGCCGACCGCTAATATCCGCAAGCGCTATGCGCAGGATGGCGTGACGCTGCCGGCGGTGGTGCCTGCCGGGCCGGATAACCCGATGGGGCTGTATGCGCTGCGTCTGGCGTACGGGAAAGGCCAGTATCTGATCCATGGCACCAACGCCAACTTCGGCATCGGTATGCGCGTCAGCTCCGGCTGTATCCGTTTACGTCCGGACGATATTGAAGCGTTATTTAATGCGGTGCCAAAAGGGACGCGGGTGCAGATAATTAATCAGCCGGTGAAGTACGCCATTGAGCCAGACGGCAAGCGCTATATTGAGGTGCATCAGCCGTTGTCGCACCACGAGAGTGATGACCCGCAGACCATGAAGCTGCCGCTAAGCAAAGCGGCGCAGACGTTTATCAACAGCAGGCACAGTGACAGCGCGCTGATTAAACAGACTCTGGCGCGCCGCTCCGGGATGCCGGTGCTGGTAAATCGTGGTGAAGCGGTGGATGAAAACACGCCACTGCCAGCGATTATCCAGCAGCAGACGCATTCTGAGCCATCAGGCAGTCAGCCCGCCACCATCTCACAGGCAACTGGCGAACGACCGGCAGAATAGCGCTGAGAGAGCAGAGGGTAAGATATTCGTAACGGGCGGTGAGAACGCCGCCCTTGCTGATAACGGATACATGAGAGGCATAAAAGAGCTAAAAAACAGACAAAAAAATGGCGCACAATGTGCGCCATTTTTAATACCAGAACGCGCTTATTTTTTGTAAGCGTGAGCCTGGTTGTCCAGACGCTGGTTAGCGCGTGCTGCGTCGTCTTTAGCAGCCTGAACGTCAGAACGCACTGCGTTCACGTCGTTGCTCAGCTGGTCAACTTTAGCGTTCAGAGTCTGAACGTCGGTAGACAGTTGGTCGATTTTAGCATTGCTAGAACAACCAGCCAGCATAGTTGAAGCCAGGATTACCGCGCCCAGTACCAGTTTAGTACGATTCATTATTTATACCCTCTAGATTGAGTTAATCTCCATGTAGCGTTACAAGTATTACACAAAGTATTTTCTAATGAGAATAATTTTTTGATGAGAACGTGCCTAAAGTTGATCGTTCGCTCAAAGAAGCATCTGTCTGGCGAAAAAAAACAAAAAATTAAAAGAAAACAGAAAGTTTTAATCGGATTAATCTTTGTTATTTCCGAATTTGAATAGTTATTTTCGATTGGAAATTTCTTAGAAACTGTTTACTGAAGTTGTAAAAAAAGCGCCTTAAAGGCGCTTTTTGTCTGCGAAGGGTAATCTTTAATTACAGAACGTGAACTGACGCGGTATTAGTAGTGCCACTTGGCACTAATGCACCGGATACCATCACTACCACTTCGCCTTTCAGCGCATAGCCACTTTCCAGCGCCGCTTCTTTACCAATACGGTAGAAATCGTCGGTTGAGGCGATCTCTTTCACGATATGGGTAACGATACCTTTGCTCAGCAGCAGCTGGCGCGCGGTCTGTTCATTGGTGGTCAGCGCCAGGATGGTGGCGTTCGGGAAGTACTTACGGATCGACTTGGCTGATTTACCGCCTTCGGTGGCGACTACAATCAGCGGCGACTCCAGTTTTTCCGCAGTTTCTACCGCACCGCGGCACACCGCTTCGGTGATGCGCATTTTGCGGCTGTCGTGCTGCGAGTCAATACGGCTCTTCATCACGCGGTCGGTACGCTCACAGATGGTCGCCATAATGGTGACCGACTCCAGCGGGTATTTACCCTTCGCACTTTCGCCTGACAGCATCACCGCATCGGTGCCGTCGAGGATGGCATTAGCCACGTCGCCAGCTTCCGCACGGGTAGGGCGTGGGTTTTTGATCATTGAATCGAGCATCTGGGTGGCGGTGATCACCACTTTACGTGCGCGGTTACATTTTTTGATCATCATCTTCTGGGCGAAGATCACTTCTTCCACCGGAATTTCCACGCCGAGATCACCACGCGCCACCATAATGCCGTCAGAGGCATCCAGGATTTCGTCGAAGTTATTCAGGCCTTCCTGGTTCTCGATCTTGGAGATGATCTGAATATGCTCGCCGCCGTGCTGCTTCAGGTGCTCACGGATTTCCAGTACATCGGAACGTTTACGGATAAACGAGGCGGCAACGAAGTCAACGCCTTGCTCGCAACCGAAAATCAGGTCGCGTTTATCTTTTTCCGCCAGCGCGGGCAGCTGGATGGAGACGCCTGGCAGGTTAACGCCTTTGTTTTCACCAAGGTCACCGTTGTTCAGCACTTTACATACCACGCTGTTTTCGGTGACTTCAGTCACTTCCATGCCGATCAGGCCGTCATCAACCAGAACGGTATTGCCGATTTTCAGGTCCGCTGCAAAGCCAGGGTAAGTGACTGCCACACGCTCGGTGTTGCCGATCACCGACTGGTCGGTGGTAAAGGTAAAGGTCTGACCCGCTTTCAGAGAGGCATCAACGCCGCCTTCCAGCTTCATAGTACGGATTTCCGGGCCTTTGGTGTCGAGCAGAACTGCCGCCTGATGGCCGGTTTTGCTCATTACATTGCGCAGGTTAACGATGCGCTGACCGTGTTCGGCATAATCACCATGGGAGAAGTTAAGGCGCATTACGTTCATACCTGCGTCAAGCAGGTTGGTCAGCATTTCTTCCGATTCGGTTTTTGGACCGATAGTACATACGATCTTGGTCTTTTTCATGAGCAAGTTATCTATAAGTTGTGATGGATGATAAAGGATTGATTTCGATGGCGTGGCCACCGAAGGAGAAATTTGTGCCTGGTAACAAGCGATCTGCGATACAGAGTAAGAATAGGTGACAGATATAAAGCGTGCAGAGGAAGTTGTGCGGATGGTTTAGCTGGCCCGCCGGGCTGTGTTGCGCAAACTGTGATCGTTGTAAGTATCGACAGGTCAATTGGCTGAAACCATTCAAGTGAAACAACGGATGGTATTATAGTCGCTAAGTGTGCGAAAACCAATTAAAAAGCGGTGTAACAACCTCGCCAGGATCAAGAAAAAGTGAAGTTGCGCAAGCGTAAGGCAAATTTCACGCCGTCAGATTTTTACCAGGAAAAAGCTGAAAATGCCAGCGAAGCAGCTCTGCATGAGCCGCCTGCGCCAGCCGGGTTTACCCTTTGCTCTCAGATGGCAGTGCATCATCAAGGAATCTTACGGCGTTACGTAACGCCTGGTCTGCTTCAGGAAGCAGCCCGGCAAATAAATGCCAGACGTGGAACATGCCAGGCCATACCTCAAGGGAGGTTCTTACGCGGTTTTCTGCAAGATGAGAGGCCAGCTGCATCGCACCACTCAACATCACTTCATTTTCACCGATTTGGATCAGCACCGGCGCAAGACCGCGAACATCGGCAAAAACCGGTGAGGCATCGGGATGCGTTGGCAACTCCCCGGCGAGGAAGGTAGCTGCCAGCTGGTTGAGAAACTCAGTGCTGCACAAAGGGTCAATACCATCTCTGACTCGCGCCGAGTCGCCGCTATGGGTCAGATCTGCCCACGGCGAAATAGCCACGGCGGCGGCAGGAAGCGGCAGATGAAAATCTCTCGCTTTGCGCATAATGGTTATCACCATCGCCCCGCCTGCTGAATCCCCGGAAATGGCCAGCGCGCGCGGATCAATGCCGCTATCCAGCAATGAACGATAAGCGGTGAAGGTATCTTCAATCGGGGTCGGGAAAGGGTGTTCCGGCGCCTGGCGGTAGTCAGGCACATAAACCCGGGCACCAAGCAGTCTGGCGTAGTTCCCGGCCAGGCCCTGATACGCTTTTACACCGCCGTGAACATAACCGCCGCCATGGATATAAAAAAGTACACGGCCATCGATAAGGTTATCCGGCGTCACCACCATTGTCGCTACACCACCCAGATCAACCCTGGTAAAGGCCACGCCCTCCGTCGCGGGAAAAAGACGGTCAAGCCCGTCAACATAATCCGCGCGCGCCGCGGACCAGCTTTGGTCGCTTTGACCATTTATTTTCTCTACAACTGGCATGGCAGCCGCTATCCAGCCATTCAACGCGTTTTGCGCATTAACAGGTAACATTTAACTTCTCTCCCGGTGAATTATTTTCTACGCTGATAATGTAATCCAACAATTCGGGAAAGGGTTTCTACAATGAGCAGCCATAAATTCCTCACCGGGCATCACCTTAGCGGCGGGATTGAACTCAATACCATGCGCACCTTTGTGGCGATTGCTGAAACCGGCAGCATTGTTGCCGCTGGTAAAGCGCTGGGGTTAACGCGTTCTGCGGCGGGAAAGTCGCTGGCGCGGCTGGAGGCGCATCTGGCTACGCGGTTACTCCATCGCACCACGCGAAGTGTGTCACTGACCGCTGATGGGCAATACTTTTACGAACGATGCATCCAGATACTGACTGATATTCACGAGGCTGAAAGCAGCATCAGGCAGGATAATCCCCAACCGAAAGGCACTTTACGTCTGACGGTCACTTCGGCTTTTGGCCGGATAGCGATTCTGCCGCTACTCAATGATTTTCTTGAAAAATGGCCCGATCTGGATGTCGAAATCAGTTTTACCGACAGGCTTGTCGATCTGGTCGAAGAAGGATTTGATCTCGGTATCAGAATGGGGGATATGCCTGACGATTCGATGATGGTGGCACGGCCGATTACCCGCTACCGTCCCTGGATTTACGCCTCTCCGGCTTATTTGCAGAACCATGGGATGCCGGAAAATATTGCTGAACTGGGCGCACATCAGCGGCTGATCTATGGGCTTCAGGCTGGTTCTGGTATATGGCGACTGGCTAACGATGACGGCGTTGAGGTTTCAATTAGCGGAAATCGCCGCCTGCGCTTTGATAGTGGCGAAGCGATCAAAGATGCCGCTGTTGAAGGGATGGGTATTGCGCTAATGCCCTCTTTTCTGGCTGCTGATGATCTGCATAACCATCGTCTGGTAAAATTATTTCCGCACTATGCAGGGAAACAGATCCCCATCAATGCCATTTATCCCAACCGGAAACATCTGGCGGCTAAAATCCGGCAATTTATCGATATGCTGGTGATAAACTTTCAGGCCGCTGATTCTGCATAATGCCGATCGGAAACAATTGACGGCGTGGTGATGAAAAGGCAGTTTTCTTATCCCAGGCAGAACCGAAAGAGATGTTTATGTATAACCGCGATACGATTTTTCACTCCCACAGCTGCGGCGACTACCGCATCCAGCTGTGCTGGCCGGATGAACCTGCACCGGAAAATGGCTGGCCGGTGATCTTTCTGCTGGATGGCGCCAGCTATTTTCCGATTGCCGAATATCTGCTGCGCACGCTGGCCCATCCGCGCTGTTGCCTGCTGCCGGGCGTGGTGGTAGCGATTGATTACCCGGACAGCAGCCGGCGGGAAAAAGATTATCGTCCGGCGGTGGCGCAGCTGGTCGCGGAAGCCAGTCCGCATGGCGGCTTTTATCCGCCGGGGATGGCAGGACAGTCGGCCGCGTTTCTCGACTTTATTCAGCATCAGCTTAAACCCTGGCTCAGCAGTCAGTTGTCGATCGATAACCGTAATACTGCGCTATTTGGTCACTCCTATGGCGGGCTCTTCACCCTGAATACCTTGTTTACCGCCAGCGACAGCTTTCGCCACTACTATGCCTCCAGTCCGTCAGTATGGTGGAACGATGGCTATCTCAGTGCCATGGCCGCGCGCTTTGCCCTACGCTCGGATATCGCGGAGCAGAAGGTGCTGTTGCTGTCGGTGGGGGAGTATGAGCAGTCGCTGCAACGTTTTGAACTCAGCCTGGATGCCGCAACACGTGCAACGCTGGTGCAGCATCGTCGGCAGCGGCGGATGGTTGATGGCATTCGCGAACTGGCGTGGCAGTTACAGGCGGGACAACAACAAAATGTGCGGACGGAATTTGTGCTTTATGCGGATCAGTCTCATCAGTCAGTGCCGATGCTGGCGCTGCAAAAAGCGATGATGCATCATTTTCAACGTTAAGGGGTGATACAGAAACAGAGGGGAAAAAAGGAGTGGTGCGTTCTAGAGGACTCGAACCTCCGACCCCCACCATGTCAAGGTGGTGCTCTAACCAACTGAGCTAAGAACGCTTTGCTGCAACGATATCTGGTGCGTCCGAGTGGACTCGAACCACCGACCCCCACCATGTCAAGGTGGTGCTCTNNNNNNNNNNNNNNNNNNNNNNNNNNNNNNNNNNNNNNNNNNNNNNNNNNNNNNNNNNNNNNNNNNNNNNNNNNNNNNNNNNNNNNNNNNNNNNNNNNNNNNNNNNNNNNNNNNNNNNNNNNNNNNNNNNNNNNNNNNNNNNNNNNNNNNNNNNNNNNNNNNNNNNNNNNNNNNNNNNNNNNNNNNNNNNNNNNNNNNNNNNNNNNNNNNNNNNNNNNNNNNNNNNNNNNNNNNNNNNNNNNNNNNNNNNNNNNNNNNNNNNNNNNNNNNNNNNNNNNNNNNNNNNNNNNNNNNNNNNNNNNNNNNNNNNNNNNNNNNNNNNNNNNNNNNNNNNNNNNNNNNNNNNNNNNNNNNNNNNNNNNNNNNNNNNNNNNNNNNNNNNNNNNNNNNNNNNNNNNNNNNNNNNNNNNNNNNNNNNNNNNNNNNNNNNNNNNNNNNNNNNNNNNNNNNNNNNNNNNNNNNNNNNNNNNNNNNNNNNNNNNNNNNNNNNNNNNNNNNNNNNNNNNNNNNNNNNNNNNNNNNNNNNNNNNNNNNNNNNNNNNNNNNNNNNNNNNNNNNNNNNNNNNNNNNNNNNNNNNNNNNNNNNNNNNNNNNNNNNNNNNNNNNNNNNNNNNNNNNNNNNNNNNNNNNNNNNNNNNNNNNNNNNNNNNNNNNNNNNNNNNNNNNNNNNNNNNNNNNNNNNNNNNNNNNNNNNNNNNNNNNNNNNNNNNNNNNNNNNNNNNNNNNNNNNNNNNNNNNNNNNNNNNNNNNNNNNNNNNNNNNNNNNNNNNNNNNNNNNNNNNNNNNNNNNNNNNNNNNNNNNNNNNNNNNNNNNNNNNNNNNNNNNNNNNNNNNNNNNNNNNNNNNNNNNNNNNNNNNNNNNNNNNNNNNNNNNNNNNNNNNNNNNNNNNNNNNNNNNNNNNNNNNNNNNNNNNNNNNNNNNNNNNNNNNNNNNNNNNNNNNNNNNNNNNNNNNNNNNNNNNNNNNNNNNNNNNNNNNNNNNNNNNNNNNNNNNNNNNNNNNNNNNNNNNNNNNNNNNNNNNNNNNNNNNNNNNNNNNNNNNNNNNNNNNNNNNNNNNNNNNNNNNNNNNNNNNNNNNNNNNNNNNNNNNNNNNNNNNNNNNNNNNNNNNNNNNNNNNNNNNNNNNNNNNNNNNNNNNNNNNNNNNNNNNNNNNNNNNNNNNNNNNNNNNNNNNNNNNNNNNNNNNNNNNNNNNNNNNNNNNNNNNNNNNNNNNNNNNNNNNNNNNNNNNNNNNNNNNNNNNNNNNNNNNNNNNNNNNNNNNNNNNNNNNNNNNNNNNNNNNNNNNNNNNNNNNNNNNNNNNNNNNNNNNNNNNNNNNNNNNNNNNNNNNNNNNNNNNNNNNNNNNNNNNNNNNNNNNNNNNNNNNNNNNNNNNNNNNNNNNNNNNNNNNNNNNNNNNNNNNNNNNNNNNNNNNNNNNNNNNNNNNNNNNNNNNNNNNNNNNNNNNNNNNNNNNNNNNNNNNNNNNNNNNNNNNNNNNNNNNNNNNNNNNNNNNNNNNNNNNNNNNNNNNNNNNNNNNNNNNNNNNNNNNNNNNNNNNNNNNNNNNNNNNNNNNNNNNNNNNNNNNNNNNNNNNNNNNNNNNNNNNNNNNNNNNNNNNNNNNNNNNNNNNNNNNNNNNNNNNNNNNNNNNNNNNNNNNNNNNNNNNNNNNNNNNNNNNNNNNNNNNNNNNNNNNNNNNNNNNNNNNNNNNNNNNNNNNNNNNNNNNNNNNCGGACGCATCATTTCGCTATCGTGTTGACAACGGGGACGAATATTAACGGCAGTGTCCCCGCCTGGCAAGTGGAAACATCTATTTTTGTTATCGACTGCTGCGCAACTGTGCAATCAGCGTTTTTTTTACACGTTAAGGGCGTAAAAACGCCCGGAAATTAACGCGCTGCGCGCGCCAGGATCACTTCTGCCGGCAAGCGTTGCAAACGACGCATGCGCCAGATCATCATCACCGCTGACGAGGTGAGACCGATAATAAAGCCGCACCAGAAACCGGCGGGACCGAGCGCCGGCACCACCAGATTCGTCATCGCCAGCACATAGCCGCTCGGCAATCCCAGCACCCAGTAGGCGATAAAGGTGATATAGAAGATCGAGCGGGTGTCTTTATAGCCACGTAAAATACCGCTGCCAATGACCTGAATCGAATCGGAGAACTGGTAAATCGCCGCCAGCAGCATCAGCTGCGCCGCAAGGGTCACCACTTCCGGATTGTCGTTATACAGCAGCGCAATCTGCTCGCGGAAAATCACCGTAAAGGTAGCGGTCGCCGCCGCCATCGCCACGCCAACGCCCTGAGCGGTCCAGGCAGCGACGCGCGCGCCTTCCGCCGAACCCTGTCCGAGACTGAAACCGACGCGAATGGTGGCTGCCACGCCTAAAGAGAGCGGCAACACAAACATCAGTGAGCTGAAGTTCAGCGCAATCTGGTGACCTGCCACTTTGACAATACCCAGCGGTGAGACCAGCAGGGCGACGACGGCAAACAGCGTCACTTCAAAGAACAGCGCCAGCGCCACCGGCATCCCGAGGCCGGTTAAGCGTCGTAGCGCCGCCCAGTCCGGGGCGTCAAAGCGGCGGCTTAAACGGATATCTCGCAGCGAAGGTGCGCGGCTGCTCCACGCTTTCATCAGGATAAACATCACCCAGTACACCGAAGCGGTGGCGACGCCACAGCCGATGCCGCCCAGCGCCGGCATGCCGAAATGTCCATAGATAAAGATATAGTTAACCGGAATATTAACCAGCAGACCAATAAAGCCCAGCACCATACCGGGTTTGGTCTTTGACAGCCCTTCACACTGGCAACGCAGCACCTGGAAAAACAGGTAGCCGGGCGCCCCCCACAGCAGAGCATGCAGATAGCCGACGGCAATCCGCGCCATTTCCGGATCAATATCTTTCATTGCTGAAATCATAAATCCGGCGTTATACAACACCAGCATAATCAGGATGGAGACAAATCCCGCCAGCCAGTATGCCTGGCGCACCTGATGTCCAATGCGGTCGCGTCGCCCGGAGCCGTTTAGCTGCGCCACAACCGGGGTTAACGCCAGGATAAGGCCGTGACCAAACAGTATGGTCGGCATCCAGACAGAAGTACCGACGGCGACGGCGGCCATATCCGTGGCGCTAACGGCACCGGCCATAATGGTATCGACAAAACCCATGGAGGTTTGCGCAACTTGCGCAAGGATCACCGGGATTGCGAGGGCTAATAATTGACGCGCTTCAGTCAAATACTTCTGCACACAAACACCTTGTCCGTTTTATTAAGGGTGAACGAATTTAACGCCCTGATGAGCGCTAAAATAGAGATCAGAATATTAAGCCGCGTAGTGTAACGGGGGGAGCGGATTAAGCCAATCATCTGACCAGACAATCGCTCTTTATGTTATACAGTTAGCACAGCTTGCTGTCGGCTTTTATCCGTGCGGCATTGCAGTTGTGTTAAGATTGTCAAAAAACAGACTGAGGCTTAAGCATGTTTACCGGAATTGTGCAGGGCACCGCTGAGGTGCTGTCGATTGAAGAAAAAACCAATTTCCGCACCCATATCGTTAAATTACCGCCGGAGATGTTGCCGGGGCTGGAATTAGGCGCGTCGGTGTCGCACAACGGTTGCTGCCTGACGGTGACCCATGTTGAAGGCGACCAGGTCAGCTTTGATTTGGTGAAAGAGACCTTGCGCGTGACCAACCTCGGTGAATTACAGACCGGTGATCGCGTAAATGTTGAACGTGCGGCAAAATTCAGCGATGAGATCGGTGGGCATTTAATGTCCGGCCATATTATGACCACCGCTGAAATCTGTAAGATCATTAATTCCGAAAATAACCGCGAAATCTGGTTTAAACCCCAGGATACAGAACTGATGAAGTTTATTTTGCGCAAAGGTTATATCGGTATTGATGGTATTAGTCTGACGGTGGGTGAGGTCAGCAAAAGCAAATTCTGCGTGCATCTGATCCCTGAAACGTTGATGCGTACCACGCTTGGCAGCAAAAAACTGGGGCAACGGGTCAATATTGAAATCGACCCGCAAACCCAGGCGATAGTGGAAACGGTTGAGCGGGTACTGGCTCAGCGCGAAGCGGCGCTACTGGCAACCGCGGCAGAGCATTTACAGCCATAAGGCATTGGGCGGCGAGAACGCCGCCTCTACAAAAAATGCTGAACCCTGTAGGGGCGGCGTTCTCGCCGCCCGTGTCAATGATTCGCGCGACGGCGTTACCGCCGCCCGTTAATCAGTGCGGTACTCTTAAGCCACCTTCCACACCATGGCTAAATACCACCTGCCATAGCTGAATATCGCGCGCGCGAAAAGCGCCGGCGCAGGCATTCAGATAGTAGCTAAACATCCGTTTAAAGCGCTCACCATAGTGTCCGGCCAATTGCGGCCAGCCCTCAATAAAACGCTGATGCCATGCCATCAGGGTAGTATCGTAATCCGCGCCAAAATTATGCCAGTCTTCCATCACAAACCAGGGTTCACTGGCCACGCTGATATGGCGTGCCGAAGGCAGACAGCCATTGGGGAAAATATATTTATTAATCCAGGGATCAAGATTCATATCGGTTTTCAGCGCGCCAATAGTGTGCAGCAGGAAAATGCCCTCGGGCTTTAAGTTATGGTTGGCAACGGCAAAATAGGTGGCGTAATTTTTCGGCCCGACATGCTCAAACATCCCGACGGAAACAATGCGGTCAAACTGCTGGTTCAGATCGCGATAATCCTGTAGCAGAATGGTGACATCCAGACCCGCGCAGCGCTGTTGCGCCAGTTTCTGTTGTTCGGCCGAGATGGTTACGCCGACCACGCTGACGCCATAGTGGCGCGCGGCAAACTCCGCCAGACCGCCCCAGCCGCAGCCGATATCCAGCAGCGACATGCCCGGTTGCAGCTGGAGCTTATCGCAGATCATCTTCAGCTTAGCGTGCTGCGCTTCTTCAAGGGTCGTGGCGTCTTTCCAGTATCCGCAGGAGTACTGCATATGCGAGTCGAGCATTAATGAGAACAGATCGTTACCCAGATCGTAATGCTCTTTACCGACAATCCACGCACGTTTTTTGGACTGCAGATTGGTCAGGCGCGCCGCGGCGATGCGCAACGTATCTTTGAAGTGGTGGGGGAGTTGCTGGTCGAGTTTATGCTTTAACACCCGATGAAAAAACATATCGAGGCGTTCACACTCCCACCAGCCGTCCATATAGCTTTCACCCAGTCCCAGCGAACCTTCCTGCAATACGCGACGAAAGAATTCGGGGTTTTTAACCTGAATATCCCATGGATGTGAACCGTTCACTGCAATACCGGCGGTTTGCAGCATCTCGTGAACGATCCGATACCAGTGGTTTTCTTCCAAGCTCACTTCTTCTATACACGATGAACTCATAGCTTCTCCATCACCTGCTGTGATTAGAACCTGAGAAATAGGATAGCCAATTTCTGCAGGATTGTGAGAGAACTCACGGATGATCCGTGCGCCTGATATCCGACGTTAAACAGAGGATTGAAATTGAACGAAAAATATCTGTTTTCACTGAGACCACAACCCGGCCGTTATAAACAGCTCCGGTATCGATGCTGAAATATCAATAAATTCAGATAGGGTCCTGCAGAGATGCGTCGCGAATGCCACGCCGAAAAACACCACGACAACCCTGTCAGGTCTGACTAAAAAGTGTTGATTTATTGTTATAAAATATTGCCTTAGATGAGTATATGCTCACGGCAGGCAATATTCAATATAATATTGTTAGCATGCTAACCAAATGATTTTACTGCCGAACCGGCTTTTACTGCTTTACGTTGAAATTGTAGTGCATATCCTGCCAAAGCAATAATTATGGTAAGCAGCATAATGGCGGTGGTGGTCAGCAGCACATTGGCGATCAGGGTTGATACCGCCATGCTGGCGCAGAAGCAGAGTCCCAGCTGCAACATATTCTGTAATGCCGCCGCTTTGCCGGTGGCATGCGGGAACGGCAGCAGCGCGTTGGCCACCACGATGGGATAGATAGCGCCATTCGCCATTGCCATACCGCAAAACGGGATCAGTAATGCAGTTAATGTCACCTGATCTGAAAGTGCGACGGCAAAAATGGCGCTGATGCTGACGCCATATCCCAGCAGCAGCCACGGCAACAGAGTCTTGCCATCCATACGTTGCAGCAGCGCGCGGCAGCCAAAGCCGCCAGTTAAAAATGCCAGCGTCTGCGGCAGATAACTCAGACCGATATCGCCGGGCGTCAGGCCCAAATCCGCCAGAATAAACGGCGAACCGGTAAGCCAGGCAAAAAAGCTGGCGGAACAGGCGGCATAGATCAGCACATTACCGCTGTAAATTCGCGATTTTAGCAATGACAAAAAGCTGACCGGCGCTTGATTGTCAGAGGCGGAGCGGTTGGTCGCCGGCTTAAGGCGCAGGGTCGGAATCAGCAGCGCCAGCGCAATCAGCAGAAGAGCGACAAAGATCGCACGCCAGCTAAAATGGTTTAGCAGCCAGGCGCCCAGCAGTGGCGCCAGCGCCGGGGAGAGCGCCACCAGCGGCATAATGGTGGCGAACACCCGGTTGGCCTGCGCGCCGCTGTAACGATCGACCACCAGCGCCTGCCAGCTTACCGCCGCTGAACAGACACCGACCGCCTGAATAAAGCGCAATACCAGTAGCATGGTGGCATCCTGTACCGCCAGCATCCCGGCACAGCCAAGTGCAAACAGACTCAGGCCAATCACCAGCACTGGCTTACGACCAATACGGTCGGACAACGGCCCCCAGATCAGCTGCGCACAGGCAAAACCGGCGAGAAAGATACTCAGACTGGCGCTGATTGCGCCGGGATGGGTATGCAAATCCTGTTGCATCGCGCCAAAGGCAGGCAGGTACATATCGGTAGCAAGAAAACCCAGCATGCTTAACAGCGCCAGGTAAACAATAAATCCTTTTGATTTGATCATCAGATAACTCTTTTTCTTATGCAGGTGATTTTAACGCGCTGAGTGTAATCGGGTGCATGCCAGCTTGTGAAACGCTAATATTTGCGTATTGCATTCAAAAAATTTGCAGGCAACTTATGTGGTCAGAACATTCTCTGGAAGTGGTTGATGCCGTTGCACGCAGCGGGAGCTTTAGCGCCGCCGCCAGCGAGCTGCATCGCGTGCCGTCGGCGATAAGTTATACCGTGCGGCAACTGGAACAGTGGCTGGCGGTTCCGCTGTTTGAACGGCGGCATCGTGATGTGGTGCTCACAGATGCGGGCAAAGTGTTTATCCAGGAGGGGCGCGCTGTTATCAAAAAAATGCTTGCCACCCGGCGCCAGTGTCAGCAAGTGGCTAATGGCTGGCGCGGGCAACTGAGCATCGCCGTCGATTCGATTGTGAAACCGCAGCGCACGCGCCAGCTGGTGCTGGATTTCTATCGCCACTTTCCCGATATGGAGCTGCTGGTTTCCCATGAAGTGTTTAACGGCGTCTGGGATGCGCTGGTGGACGGGCGGGTGGATATGGCGATTGGCGCCACCCAGGCGATTCCGGTCGGCGGACGCTTTGGTTTTCGCGATATGGGCGCGCTTAACTGGCGCTGTGTGGTCAGTGCAACACATCCGCTGGCGCAACAGCAGGGGGTGATTGATGAAGAGAGTATTCGCCAGTGGCCGTCGCTGGTGCTGGAAGATACCTCGCGCAGCCTGACCAGGCGTATTACCTGGACGCTGGATAACCAGCGGCGACTGGTGGCGCCGGACTGGGACAGCGCGTTTGATTGTCTGCTGGCCGGGCTGTGTGTTGGCATGGTGCCGGGGCATTTTGCCGCGCCGCTGATCGCCAGTGGCGAACTGGTGACCCTGACGCTACCTGCCGCTTTCCCTGACAGCCCATGTTGTGTCAGCTGGGCGCAACAGAGCGCATCACCGGCGCTGAACTGGTTACTGGAGTACCTGGGCGATCCGGAGACGATGAATGAAGAGTGGTTGCGCGAGGGAGATTAACCGGCCACTGCGGTGGCCGGCTGGCAGCTTAGCGGCGATAGTCGCGGAACGGACCATCAGCCACTGAACGCCGTTCGATCAACGACGGATGGACTTCGATAGTCTGGGGATCTTCACGTTTGCTGGTAATACGGTCCAGCAACATATCGAAGGCGGTTTCGCCGAGGCGCTCTTTCGGCTGATGTACGGTGGTCAGCGCTGGCGTGAAATAGCGCGCGTTGCGCACATTGTCATAGCCGATCACCGAAATATCCTGCGGCACGCGCAAGCCCATCTCGTCAGCGGCGCAAATCGCCCCCATCGCCATAATATCGCCGCCGCAGAAGACGGCGGTAGGACGCTGTTTCTGCGACAGAATTTGCTGCATCGCGCGGTAGCCGGATTCGGGTTCAAAATCCCCCTGTACGATCCACTCATCACGCAGCTGGATATTGGCTTCATTCAGCGCCTTAAGGAAACCCGCATGGCGTCCGCCACCGGTGTTGCGCTCCAGCTGGCCGGGAATCGCGCCAATATCGCGATGGCCGCGATCGATCAGATAGCGTCCCACCATGTAACCGCCTTCAAAGGCGTTATCCAGCACAGTATCGGTGAAATCGCCGCGCGATTCGCCCCAGTCCATCACCACCATCGGGATATTGCGATTCTCTTCCAGCATGGTCAGCAGTTCGTCCGGGTACTCCGAGCACATCACCAGCAGGCCGTCGACGCGCTTCTGCGCCATCATCGACAGATAAGCCTGCTGCTTTTGCAGATCGTTATGGGCGTTACCCAGAATCAGCGTATAGCCTTTGGCAAAGCAGCGCGTTTCGATGGCTTCAATAATTTCAGCAAAATAAGCTGCTTCACTGGAGGTCGCCAGCAAACCAATCGACTTGGTATGGTTAACCTTCAGACTGCGCGCAACGGCGCTGGGCGAATAGTGTAACTCTTTGATGGCGGCCCAAACCGCTTCACGCGTATCTTCCGCGACAAAGCGTGTTTTATTGATGACATGCGAAACGGTGGTGGTTGAAACACCGGCGCGTTTCGCCACATCTTTAATTGTTGCCATTAAACTGGTACTCCTGCGCTTATCTCAACGCATTGATAAATATCATGTTAAACGTTTGCGTCAGCCACGCGTTTTTCAGCCGACGATCGGTTTCTTTGTTGCATTCTGAGTGACGTCGGGAAGGGGAATGACGTCAGGAAACACGGCAAGTAACGCGGTGTTGCAGTTGTTGCGCAACGGAAAAGCAGAATTCTAGCAAGGCTGTGACAAGAAAACGAGATTTTTACCCGTAACTATGGGAAAATCTATACCGCTATTAATCCCAGGGTCTTTAAGGAGTAGATGTGGATACTAATCTTAAGTTGTCTCTGATGACCACTGTCGGTTCATTATTAATGATTATCGCTTTTAGCTTTGTCGCCGTGATGAACTGACGCTGTTTCTGCAGCGATAAAAAAACGCCTGATGCATTACTGTATCAGGCGTTTTTTGTTGCGCAAACCGGTGGTTTAACGAATGGTTTTTGGCGTCATCATTCGACGGGCGCCGACATAGTGGCGCTGCCAGTACTCTTCGCTTAATGCGCTTATCTGAATATCTTTGCCGGTGCGTGGCGACTGGATAAATTTGCCATTGCCGAGATAAACGCCAACATGGTCGGCTGCGCCGCGATTGTTGATACGAAAGAACACCAGATCGCCTTTTTCCAGCGAATCGCGTTTAATTTGTGCGGCGTCATTCAGGTGATACATCTCGTTGGCGGTGCGCGGGATCTTGAACTTCACCAGATCTTTATAGGCGTACCACACCAGACCACTGCAGTCGAAACCGGTACGCGGTGAAGTGCCACCCCACTGATAAGGTTTACCCAGCTGTCCCATCAGTTTGTTCATCGCGGTTTCACGCGCTTTCTGATAACGCACCCGATGCTCTTTGCTCATTTTTAACGGACCGCTGTTGGCGCTGATGCTGGCGAGCGCCTCAGCATTTTTACCACGGCGCTGATGACCATAGTGTCTGGTCAGTTTCTTCTTTGCGCTAAGGGGCATCTTAGTTGCGGCAGTATGCTGGGTGGCTTCACGAGGGGCTTTTTTATTTGCTGTTGTTTTTTCTACGCTGGTCTGGCGGTTTTTTTTTGTCGGGGTTCTCAGCTGGCGTTTTTTACGGCGTTCATCACTTCGTGCACTCTTTTTTTCCACCTTTTGCTGATTTGCATTCACAGGTGCCTGTGGCGATGCGTGCGCCATATTTAAAAACAACTGTGCAAAAGCCAGCATAAAGAGTGTGATGAGTAAACGCATTATCCGTTTCTGGTTAGGCTCTCACGTAGCAGAGAGGACCGCATAGACAATCCCACGGCTGCCCGACGCATAATGTCAAAGCATAGTAGGGGTTTGAAGCGACAACTGGCGCCCAAAGAAACAGGGCCAGGCAATTCTAATCTAACTTTTTCCGAAAAGGTAAGGTCTTTTTCAATTAATCAGTTTATAAAGGTGATTAGTGGCTGAAATGAGCCAGATCAGTCGCTTATCTCACCAATATTGTTGCTATTTATTAATCTGTTAACCATGTGTAATGATAAGAGACGGTTATTTAGCCACGACTTTTGGCAAAATGGGCCTTACACCTGCGTCTCTGTATAAAATGTCGTTTTCAGTCGGCAGACAGAATCGTTACAATGAAACGTCGCTACAATAAATAGACACGAAGTAACGCATTAAGGAAGGCAAAAATGAGTACTGTTGAAAAAATTCAGCGCCAGATCGCAGAAAACCCGATCCTGCTGTATATGAAAGGTTCACCGAAGCTGCCAAGCTGCGGCTTCTCTGCTCAGACCGTTCAGGCGCTTTCTGCTTGCGGCGAGCGTTTTGCATATGTTGATATTCTGCAAAATCCGGATATTCGTGCTGAACTGCCGAAATATGCTAACTGGCCAACTTTCCCACAGCTGTGGGTCGATGGCGAGCTGGTTGGCGGTTGTGATATCGTGATTGAAATGTACCAGCGCGGCGAACTGCAGACGCTGATCAAAGAGACAGCCGAGAAATTTAAAGAAGCTGAATAACCGTTGATGTAAACCATCAGTGCGAGTGCGGGCGGCGAAAACGCCGCCCCTACGCAGATCTCATGTAGGGGCGGCGTTTTCGCCGCCCTTTTTATTCTGCGTTTTCCGCGTTGTCACCCTCGGCGCTATCCTCTGCCGCTGGTGGCAGTGGCCAGCCACCGAGGCGTTTCCAGCGATTCACCAGCTCGCAGAACAGGTCGGCGGTTTGTTCTGTGTCGTACAGCGCGGAGTGCGCCTGAGTGCTGTCAAATGGCAGGCCAGCCGCTTTACAGGCTTTCGCCAGCACCGTCTGTCCGACCACCAGGCCACTGAGAGCGGCAGTATCGAACGTGACAAACGGATGAAACGGATTGCGCTTCAGACCGGCGCGTTCAGCGGCGGCGCTCATAAAATTCAGGTCGAAGGTGGCATTATGCGCCACCATAATCGCCCGGTTACAACCCTGGTCTTTAATCCCCTTACGCACCAGCTTAAAAATGGCGTGCAGTGCATCGTATTCACTGATGGCGCCGCGCAGTGGGTTATGCGGATCGATACCATTAAACGCCAGCGCTTCCGGCTGGAGAATTGCCCCTTCGAACGGCTCAACATGGAAATGCAAGGTTTCGTCTTTTTGCAACCAGCCGTTCTCATCCATTTTTAAGGTTACCGCGGCAATTTCCAGTAACGCATCCGTTTTCGCATTGAAACCGGCGGTTTCAACATCAATTACTACCGGGTAAAAACCGCGAAAACGGTCGCTAAGGGCATTCAATTCTTTCGATTCAGGCATCGGGATCTCGTTGACGGAAAAATGCAGCGCGTATTATGGCAAATTTCAGAAAGGCTTGCAGCAGGGGAAGCGAGGAGAAGGGGGCCGCAAAGCCCCCGTCGGCATCAGTTGCCGAGGCCGTGACCGGCGTGTTTATTTTCGATCAGCTCAATTTTATAACCATCGGGATCTTCGACAAAGGCGATAATGGTGCTGCCGCCTTTTACCGGACCCGCTTCACGCGTCACATTGCCGCCATCATTGCGGATGCGATCGCAGGTGGCTGCCACGTCATCGACGCCCAGTGCGATATGGCCATAAGCGTTACCGAGATCGTAGCTGTCGACGCCCCAGTTGTAAGTCAGCTCAATCACCGCGCCTTCACTCTCTTCGGTATAACCGACAAAGGCGAGGTTGTATTTGTATTCGGTGTTCTCACTGGTGCGCAGCAGGCGCATGCCCAGTACTTTGGTGTAGAAGTCGATGGAGCGTTGCAGATCGCCGACACGCAGCATGGTATGAAGTAAGCGCATAAATATCCTCTTAACGCGAGTATTGCCATCGATTCAGCGATGACTGAAAAATCCTGCTAAGTATAGCGACGATTAACCGGCTTGTTAACGAATTGCCGCAACATAAGGGTTGCGGCATCACGCTTACAACGTTGGGTAATCGGTATAACCCTCGGCGCTGCCGCCGTAGAAGCTTTCTGGTTTTGGTTCATTCAGTGGCGCCTGTTTATGCAGACGCGCCACCAGATCCGGGTTGGCGATATACACGCGACCAAAGGCCACTGCATCAATCAGACCTTTTTCAATCAGCTCTTCGCCTTTCTCCGCGGTATAGGCGCCAGCGCCAACAATGACGCCCGGATAAACGGCGCGGATGGCCTGACGGAATGACTCTGCATACGGCTTGCCGCCCGCCCAGTCTGGCTCGGAAATATGCAGATAGGCCAGATTACGTTTCGCCAGCTCAGCAATATAGTACAGCGCAGCGGCTTCCTGATCTTCGCCGTTATCAAGGCCGTTAAACGGACCAAGCGGCGAAATACGAATGCCAATGCGGTCTGCGCTCCAGCCGTCAATCGCTGCGTCCACCACTTCCAGCGCAAAGCGGGTGCGATTTTCAACGCTGCCGCCGTACTCATCGGTACGCTGGTTAGAAGCCGGAGAGAGGAACTGATGAATCAGGTAGCCGTGAGCGGAGTGCAGCTCCAGCAGGTCGAAATCAGCGGCTTTGGCATTTACGGCGGACTGGCGGAAATCTTCGACAATTTGCGCGATCTCAGCGGTTTCCAGCGCACGTGGCGTGGAAGTCTCTTCACGGATCGCACGGCCCTGATCGTCACGCAGTGAGGTACGGGTCTGGGCGGAGATGGCGGACGGTGCGACCGGCGCCTGCTGGCCTGGTTGCAGGCTGGTATGGGAAATGCGGCCGGTATGCCACAGCTGCACGGCGCTATGGCCGTTTTCGGCATGAATGCCGGCATTAATCGCTTTCCACGCGGCAATCTGTTCTGCGGTGTGCAGACCGGGCGCACCGGCATAGCCTTTAGCCTGGAAAGAGATTTGCGTCGCTTCGGTGATAATCAGACCGGCACTGGCGCGCTGGCGATAGTACTCGCCCATTAATGGGGTGGGGATATCGCCCGGTTCAATGCTGCGCAGGCGCGTTAACGGCGCCATAAAAATGCGGTTTGGTACGGTGATGGCACCCACTTTCAGGGGGGTAAACAGTCTGGTAATTTGCATAAATAATCCTGTATTAGACCGGTCGACTAGTAAGGGTGTTTTTTTAATTGGCTGCGGGCAGCATACGTGTAATTGCCGCGTAAGCCCAGCTTAATGGCGTCACGTCACGCCGGATTTTGCATTGCAGGCTGGCGCCGAGCCACAGCATGTAACAGGTTTCCGCGCTGATCTGCGCGTCAGTGTCCAGCCGGACCTCGCCTTGTTCCACCGCATGTTGCAGGGTGGCGGCGAGGGCCGCGATAATTGCCTGCGAACCCCTTTCGAGCGCAATCCGCATCGGTTCCGAAAGATCGCAGACTTCCGCCGAAAGTTTCACTGACAGACAGGCGGCAAACGCGCCGTCATGACGAAAATTTTCGTAAGCTGTGTGGTAGTAATCAAGCACGCGCTGACGGGGATGTTGCGGGTCAGCCGCCAGAAAACTGCTCACCTGATGGTGATAATGGGCAAAATAACGCTCCAGCATCGCCACACCAAAAGCTTCTTTCGAGCGGAAGTAGTGATAAAACGACCCTTTCGGCACCTCTGCGACCGACAGCAGCTCACTGAGCCCCATGCCGGTAAAGCCGCGTTGCAGGCACAGCTGCTCACCAGTGGCGAGCAGATGTTCACATGTGTCGTGTCGGGTCGTTTTGTTCATCACCACAGGGTAATAGACCAATCGGTCTAATGCAACCCGTTGCCTACGCCTGGCACACTTTTAGTATATCGAGCGCAGGCTGATATTCGCTGGTCTGGATATTCATCATGCCGAGCAGGGTATGGAAAATATTGTCCTGCGACACCGCATCGCTGGCGGCATGTTGCTGTAAGCACTGCTGATTAATGCCAAAGGTGTGTGCATAATCCGGCGACATCCACAGCAGAAACGGAATATGAGTCTGCTGGCTTGGGGCAAACACATACGGCGTGCCATGCAGGTACATGCCGTGTTCACCCAGTGACTCTCCATGGTCCGAGAGATAGATTAGCGCCACATTATATTTGTCGCTGTAAGACTTCAGCAGATTAATGGTGTCACTGAGCATCGAGTCGGTATACAGCAGGCTGTTATCATAGGTGTTAATTAATGCCTGATGATCGCAGTCCTGAATCTGGTTACTGTCGCAAGTCGGGGTAAATTTGCGCATCGCTGGCGGGTAACGCAGATAGTAAGCCGGGCCGTGGCTGCCCATCTGATGCAGGACAATGACCGAGTCATCTTTAATGCTGTCAATATAGTTATTCAGGCGATGCAGCAGCGCACCATCCAGACAGTAGCCATCGCGGCACTGATCGGGCAGCGTCCATCGGGTCATATCAGTATGCGGCACGCGGTCACAGGCTCCTTTGCAACCGCCATCGTTTTCACGCCACAGCACATTCACGCCTGCATGCGCCATAACATCCATCAGACCTTCCTGGTGACGGGCGAGGCTGGCGTCATAATCGACGCGCGGCATATTGGAAAACATGCAGGGTACCGAGATAGCTGTTTCGGTGCCGCAGGAGCTGGCATGCGGATAATAAATCACCTGCTGCTGTTTCAGTTGCGGATTGGTTTCCCGGGCATAGCCGCCCAGCGAGAAGTTCTCGGCGCGTGCGGTTTCACCCAGGACAAACACTACCAGCGTTTTTTTCCTGCTGGCGCTGATCAGCGGGCCTTTTCTGGCGTCCAGCCCGATCCGCACCAGTGACTGATCGCCAGCGAACCAGCGGTCATGAATATAGTGGCCGCTGCCGCTGATAATATTGGCTGGCGTTATCATCTTTACCAGACCTTTATTATTGCGGATCACCGAAGCGTAATCCTTATAAAACAGCGCCGCGACCAGCAAAATCACCAGCAATGCGCCAGTACTGCTCACCGCGCGTAGCGCCAGACCAAACCACCAGGGGCGATGGCGGGTAATGCGCACCATACACAGCAGCAGCGCCGGCAGCACCCCCATCAGGGTCATCCAGGTCAGATAGCGGGTATTAAACAACGCCAGCGCTTCCTGCGCGTCGGTTTCAAACACGTTTTGCACCATATTGGTGTCAATAACGGTGCCAAAACTAAACATAAAATAATTGGCAGCGGCGCTGGCCAGGATCAGCAGTATCAGCAGCGGTTTGCGGATCCATGGCAATGCCAGCAGATTAAAAATCAGCGTAAACGCGCAGATCAGGACAACGGGCAGGGTAGCGGCAAACAGATAGTCGCGCAGGGAGATAAAAGGAATGATTTCCCAGACACGAATAATAAACAGGGCATTCAGTATCAGAGCAAACCAGAGCGCTGCAACCAGGTTAAACGTAAATTCATTGCAGTGTAACTTTCTTACTAGTTTCATATTTTCCGGTAAAAATAACATTCATTACCAGAAGCATAGGCGTAAAAGCTTAGCGCTACCTTAACAGAAGCTAAACATTTGATGGCCCGCACAGGGCGGGCATAGTAGTTTAGTAACCAACCGTAAACTGCTTTTGCAAATGTTGTGGCGACTCGATTTCATCCAGAATCGCTACCGCTAAATCCGCGACGCTAATTGATGCCGGATGGTCGCCGGACATCAGCAGTTCAGTGCTGCCGACACGGAACTGTGCGGTGCGCTCGCCGGGTTGCAGCAGCGCGGCGGGTGACAGATAGGTCCAGTCGAGATCGGCGGCGCTGCTTTGCAGTTTATTACGCAGCTCGCGCGCGCCAAGTGCGCCGGGTTTAATCTCTGCCGGGAAAGCATCGGTATCCACCAGTTCGACACCCGGCGCCACCTGCAGGCTGCCCGCACCGCCGACCACCAGCAGACGTTTAACCGCCGCAGCTCTGACCGCGTCGAGTATATGCGCGCTGCCAGCGGTGAATTTCTGATACAGGTCGCTTTCTGCCCAGCCCGGGTTAAATGCGCTTATCACCGCGTCCTGCCCCTGCAACACACTACTTAGCCACTCAGTGTTATAAATATCGCCAGTCGCCAGCGTCAGGTTGTCATGCTGTGGCAGATTCTTGCCGGATCGTGAGACGGCAGTGACCTGATGGCCGCGCGCCAGCGCTTCTTTTACCACGTCCGGACCGACAAAACCTGTTGCGCCAATAACGGTAATTTTCATTATGTTCACCTTATTTACGATTGTGATACTCAGTAATTACACTTTAATACTTAACAATAGTGGCGATAAGTGCCATATTTCCACTTTCACAATGAAGTTATACTTACGAATGATGGAAAACCTTAATCGCATGGCGGTGTTTGCCACCGTGGTCAGTGAAGGCTCTCTGGCCGCCGCCGGACGTCGGCTGGGCATTTCGGCATCGGCGGTCAGCCAGCATTTACGTCAGCTGGAGACGGCGGTCGGGGTACCACTGCTGCACCGTTCTACCCGCAAGCTAACCCTGACTGATGCTGGTGCAGCATTCTTCCCCGGTTGCGAAGCGATGCTTGGCAGCGCCCGTGAGGCGGAACAGCGGCTGGCGGAGATGCGTGATACCCTCAGCGGTGAGCTGCGAATCTCTTCCACCGTCGGCATCGGCGGGAAACCGCTGTGCGAAGCGCTGACGCCATTACTGCAACAACATCCCGGCCTGCAGTTACGGATTATCGCCACCGATCAGGTGCTGGATATGATTGAACACCGTATCGATATTGCGCTGCGGGTGAATCGCCAGCTCAACGACACCACCATTATTGCCCATCAGTTAGTAGCGTGGCCGCTGGTGGTTTGCGCATCACCACGCTATCTTTCGCTGCATGGCGTGCCGGAAACGCCCGAAGATCTGATTGCTCATCGCTGGATCACTGGTATGCCTGCCAGCGGTGTTAACGCACGCAATATAGAACTTCATCATAGTCATTATCCTGCGGTACGTCTGCGTATCGCCGAAGGGCAGGTGATAAGCGACAGTATGTCGGTGATCCGCGACTTTACCCTTGCCGGACAGGGCATTTCGCTGCAACCGCTCTATGAGATTCAGGATAAATTGCGGAGTGGCGAACTGATGCTGTTACTGCCGGAGTGGCGTCCGGCATCGCTGAGACTAACGGCGCTAACCCTCGAGCGGGTGCTGCCGGAGAAAACCCGTCAGGCGCTCCAGGTATTGCGTGACTATTTCCAGCGAATTGACGCCGCAACACTTGCGGAACGCGGCTAAGCGATCTTCAATAGAGTCTGCGCTGTTATTCAGGAGTTCAGGTGGCCGAGCAACTCGAGTTTTTCCCGGTTCCCAGCCCATGCCGGAGTATATGCCAGTCAGATGAGCGCGGTTACTGCCGTGGCTGTATGCGTAGCCGTGACGAGCGTTTTAACTGGATGAAGTTCAGTGATGCACAAAAACGCGAGGTGCTGCGTCTGTGCCGTCAGCGTTTCCTGCGTCTGCAGCGCGGCGGAAAAAATGATTTGCCGGACGAACCCGAACAGCCGTCATTGTTTTAGCGCCGGTTTTTTCTCTGCTGACCGGTATATACTGATGCGCAATTCCGTTTCAGTTAACTACGCAGGGAGAACAGCATGCTACAACGTCTGCAGATTGCACCACAGGGGCCGGAATTTTCACGTCTGGTGATGGGTTACTGGCGCCTGATGGACTGGGGAATGACGCCGCAGCAGCGCGTGACTTTTATTGAACAGCATCTAGAGCTGGGGATCACCACCACTGACCACGCCGATATCTATGGCGACTACCAGTGTGAAGCCGCCTTCGGTGAAGCGCTGCGACTGGTGCCGTCTCTGCGGCAGAAGCTGGAGCTGGTGACCAAATGCGGTATCGCCACTACCGCGAATCCTGACCATAAAATCGGTCATTACATTACCGAAAGCCGGCATATTCTGCACAGTGCAGAAAACTCACTGCGTTATTTCAACACTGATTATCTTGATCTGCTGCTGATCCATCGTCCCGATCCGCTAATGGATGCCGATGAGATCGCCGAAGCCTTTATCGCGCTGCATCAGAGCGGCAAAGTGCGCCATTTTGGCGTATCAAACTTTACTCCGGCGCAGTTCTCGCTGCTGCAATCCCGTCTGCCATTTACCCTTGCTACTAATCAGCTGGAGATTTCGCCGCTGCATCAGCCGTTACTGCTTGATGGTTCGCTGGACCAGTGTCAGCAGCTGCGGATTAAACCGATGGCGTGGTCCTGCCTCGGTGGCGGCGAACTGTTTACCGCCGCGCAATATCAGCCGTTGCGTGATGAACTGACAGCGGTCATGGATGAAACCGCGGCGGATAATATCTTGCAGGTGGTCTATGCCTGGGTGATGCGTCTGCCGTCACAACCTTTGCCGATTATCGGTTCGGGGAAAATTGACCGGGTGCGCGCGGCAGTGCGGGCAACGGAAATTACGCTTACCCGCCAGCAGTGGTTCCGTATTCGCAAAGCCGCGCTTGGTTACGATGTGCCGTAAAGAAACGCAAATCGTCACCTTTTATTGTCTGTAATGCGAAAAAGCGACCAGACTTAGTGGGTCTGGAAAACAACGCAAAGGAGTTACGATGAAAGGTTACGGTTTAGCAGCACTGACGCTGCTGGCATGCGGTTTTGCGCAGGCCGCCAGCGAACAGGTTGAACTGCACGAAGCGACTAAGCAGGGGACTGGCCCGTCCATCGGTCAGGTAACGATCAGTGAAACGCCGTGGGGACTGGAATTTACGCCGAATCTGCACGGGCTGCCGCCAGGCATACACGGTTTCCATGTGCATGCCAAAGGCAGTTGTGACGCCGCCACCACTGACGGTAAAACAGTAGCCGCTGGCGCAGCGGGCGGACATCTTGATCCATCCCATAGCGGCAAACATCTCGGGCCTTATCAGAACGGCCATTTAGGCGACTTACCGGCGCTGTTTGTCACTACCGATGGCAAAGCAACTTATCCGCTACTGGCGCCACGGATAAAAAAACTGTCTGAGATTTCCGGCAAGGCGTTGATGGTGCATGTCGGTGGTGATAACCATGCCGATATGCCAAAACCGCTCGGTGGCGGCGGTGACCGCTTTGCCTGCGGTGTGATTAAGTAATCAACAGGCGCTGGCCAGCCAGCGCCTGTTAACCCATTCATTCTCTCCGCTTCCTGCCAGACCGCCACGCCTGATATTGCTGCGCCGAAAAAAAGTGTGGCAGCATACCCTCTGCTGGCTGCAATAATGCGTGCTTACTCGAAATTTATACACTCTTTCGCGTGTCTGTTAGCTCAGAATTTGTATTTTGTCCTGTAAACTCGCAGAATAGTCTAGAATCAGGCTTGATAGCTAGCAAGCTAATTATAAGGAGATGAAATGGATACGCCACTAGGAACGGACCTGGCACGATTGGTGCGCATATGGCGCGCTTTGATTGATCAACGGCTTAAGCCATTAGAGCTGACGCAGACCCATTGGGTCACGCTGCATAATATTCATCAGTTGCCGCCGGAGCAGTCGCAAATTCAGCTGGCGAAGGCAATTGGTATTGAGCAACCCTCGCTGGTCAGAACGCTGGATCAGCTTGAGGAGAAAGGGCTAATCACCCGCTGTACCTGTGTCAACGATCGTCGTGCCAAACGCATTAAACTGACGAAAGAAGCGGAACCGATTATCAGTGAGGTGGAGCATGTTATTGACGCCACTCGCGATGATATTCTGGCCGGTATTTCAGGTCAGGAGATCGATCAACTGGTCACGCTGATTGCGCGACTGGAGAAGAATATTCTCGAACTGCATCACAAAGCAGAATAACCGGTAAATCTGAAAACCGGCGTGTTCGACGCCGGTTTTTTTTCGTGCAGATTAACGTGGGGAGACGGTAACCTGACTGCCGTTGGAAGCCAAAGTGACACGCTGGCCCACAGCATAACGACTGGCGGCCTGTTTCTGCACCACCATGATAGTATTGCCATCATCCTTACGGATTTCCAGCTCCACACCATCGGCCTTATTCACCGCGCCCTGTACGCCCTGACCCGCCACGCCACCGAGCACCGCGCCACCAGCCGTGGCCAGACTGCGTCCGCTGCCGCCGCCAATGGTGTTACCGAGGAAGCCGCCAAGCACCGCGCCACCGATGGCGCCAATCACGTTGTTCTCATCGCCACCCTGAATTTTCACCGGGCGCACGGAAACCAGCGTACCGTAAGTCACATTTTGTACCTGTTTGGCTTCAGACGCGCTATATACGTCACCGGAAAGGGTATCCGTATTGGTACATCCAGCCAGCGTCATCCCGGCTAATGCCACGATAAATAAACGCTTGATCATTGTGGAGCTCCTTATTACTCAGTTGCTGCGCAAAAGCGGCAGCGATAGACAACCATAGTATATGGCACAAGTCCGGCCTGATGCGGATTTTAGTCGAAAAAGGCGACGCGCGCAGCATACCGGAGGGCGAGTAAACAAAAAAGCAATGACAATGGCGCGCGTCAGGATTATGACGAAAAAGCGTTACTCGCTTCAAAAAACAACAATTAATCATAGAATTACAGCGGCGTTTTTGCCAGGCTGCATTATATGCCCGCGAATGTGGCGCGAAACTAAGGCAATAAAATGAAATCAGGACGTTATATCGGTGTGATGTCCGGCACCAGCCTCGATGGTGTTGATGTCGTGCTGGCGGCTATTGACCAGCGTATGGTCGCGCAACAGGCAAGCTATACCCATCCGATTCCGGCCGATCTGCGTCAGCAGGTGCTGGCGATCTGCCAGGGGCAAACTCTTACCCTGTCACAGCTGGGTCAGCTGGATACCCGGCTGGGCCGCCTGTTTGCCGAAGCGGTGCTGGCCCTGATGCAACAGCAGGGGCTGGAAGCATCTGATGTCACCGCCATTGGCTGCCATGGTCAGACCGTCTGGCACGAACCGCTGGGCGATGCGCCAAATACCCTGCAGATTGGTGATAATAATCAGATCGCTGCCGCCACCGGGATCACCGTGGTGGGCGATTTCCGTCGTCGTGATATGGCGCTGGGGGGGCAGGGTGCGCCGCTGGTGCCGGCATTCCATCAGGCCCTGCTGATGCACGCTACCGAACGACGGATGGTGCTGAATATTGGCGGTATCGCTAACCTTTCGCTGCTGATCCCCGATATGCCGGTGCGTGGCTACGATACCGGCCCTGGCAATATGCTGATGGATGCGTGGATCTGGCGTCAGCGCGGCAAGGGCTACGATAAGGATGGCGCCTGGGGCAGCAGCGGCAAAGTGGTGTTGCCGCTGTTGCAGTCGATGCTCGCTGATCCCTGGTTTGCGCGTCCGGCGCCGAAAAGCACCGGCCGTGAATATTTCAATCTCAGCTGGGTTGAGAAGCAGTTGCAGGCGTTTCCGGCGCTGGCGCCACAGGATGTGCAGGCGACGCTGGTGGAGCTTAGCGCCACCACCATCGCCGAACAGGTGCTGCTGAGTGGCGGCTGCGATCGTCTGATGGTGTGCGGCGGCGGCAGCCGCAATCCGCTGCTGATGGCGCGGATCGCCGCACTGCTGGCAGGCACTGAGGTGATCACCACCGATCAGCTGGGGATCAGCGGCGACGATATGGAAGGACTGGCGTTTGCCTGGCTGGCGTATCGCACTTTATCGGGGCAGCCGGGCAATCTGCCCTCGGTCACCGGCGCCAGTGAGGCCTCGGTATTAGGGGCAATTTATCCCGCCAATCGCCGCGCATCACACTAACGAGGAGTTACCGATGAAAAAGTGCCTGATCATCGCCACTGCATTATCCACCTTATCGGGCTGCGGCCTGTTATCACAGCCACAGGGCGATCAGATTCAAACGCTGCACTACCGCTGTGGCACTCTGCCGCTGACCGTTAAGCTGAATAACAGCCAGCAGCAGGTGAGCCTGATTATGGACGGCACGCCATTAACCCTGAAGCAGCAACCCGCCGCCTCCGGCACGCGTTACAGTGACGGTAACTATGTGTTCTGGTCAAAGGGCGAGGGCGCCTTTATCGAACGCAACGACAAAATTATCGTCGATGATTGTCAGCTGCAATCGGGCAGTTAACTCGTTGAAGTTCATCAGGGTGAAGCGCACAATGGCTTTACCCTTTTTTATTGCCAGAAACCTTTTCTATGACCGATAGCGATAACCTGCAACAGATTGCCCATCTGCGTCGTGAATATACGCGTGGTGGTTTGCGCCGTAAGGATCTGCCAGAGCAACCACTGGATCTGTTTGAACACTGGCTGCGTCAGGCCTGTGACGCGCAATTGCCCGATCCGACCGCGATGAGCGTGGCCACCGTCGACCAGCACGGCCAGCCTTATCAGCGTATCGTGCTGCTGAAACACTATGATCAGCAGGGCATGGTGTTTTACACCAACCTCGGCAGCCGCAAAGCGCAGCAGCTGGAACATAATCCGCGTATCAGCCTGCTGTTTCCGTGGCATATGCTGGAGCGCCAGGTGATGGTGCTGGGCAGCGTGGAGAAACTGTCACCGCTGGAAGTGCTGAAATATTTCCACAGTCGCCCGCGCGACAGCCAGATTGGCGCCTGGGTCTCGCAACAGTCGAGCCGTATTTCAGCGCGCGGCGTACTGGAGAGCAAATTCCTCGAACTGAAACAGAAGTTTTTGCAGGGTGAGATCCCACTGCCGAGTTTCTGGGGCGGATTCCGCATCAAAATTGATTCGATGGAGTTCTGGCAGGGGGGCGAACACCGCCTGCACGATCGCTTCTTCTATCAGCGTGACGGTGAAGGCTGGAAAATCGACCGACTGGCGCCGTAAATTGCTGAAATACGCTGGCACTGAGCGCCGCCGCGCTTTATTCTATAACGCATATTTTTCTTCCGCGTGCAGCGGAAAGCTGTGTACCAGCTTAGGTGCAGTCGTTTTTACATGGAGTCTTTGATGGCCAGCAGTAACCTGATTAAACAATTGCAAGAGCGGGGCCTTGTCGCCCAGGTAACGGATGAGGACGCGTTAGCAGCACGACTGGCGCAAGGGCCAATCGCACTCTATTGCGGCTTCGATCCGACCGCCGATAGCTTGCATTTGGGGCATCTGGTGCCGTTGCTTTGCCTGAAACGCTTTCAGGACGCCGGACACAAGCCTGTGGCGCTGGTCGGTGGCGCAACCGGGCTAATTGGCGACCCAAGCTTCAAAGCAGCTGAACGCAAACTGAACACCACTGATACGGTTAATGAATGGGTCGAAAAGATTCGCCAGCAGGTTGCGCCTTTCCTCGACTTTGACCGCGGTGACAACAGCGCGATTGCCGCCAATAACTATGACTGGTTTGGCGGCATGGGCGTGCTGACCTTCCTGCGTGATATCGGTAAGCATTTCTCGGTTAATCAGATGATTAACAAAGAAGCGGTGAAGCAGCGCCTGAATCGCGACGATCAGGGCATCTCCTTTACCGAGTTCTCCTACAACCTGCTGCAGGGTTATGACTTTGCCTGTCTGAATGAGCGTCACAATGTGGTGCTGCAGATTGGTGGTTCCGACCAGTGGGGCAATATTACCTCCGGTATCGATCTCACCCGTCGTCTGCATCAGAACCAGGTGTTTGGTCTGACCGTGCCGCTAATCACCAAAGCGGATGGCACCAAATTCGGTAAAACCGAAGGCGGGGCGGTCTGGCTGGATGCGAAAAAGACCAGCCCGTACAAGTTCTACCAGTTCTGGATTAACACCGCTGATGCTGATGTCTATCGCTTCCTGAAATTCTTCACCTTTATGAGCATTGAAGAGATCAATGCGCTGGAAGCGGAAGATAAGACCAGCGGTAAAGCGCCACGCGCGCAGTATGTGCTGGCGGATCTGGTAACGCGTCTGGTACACGGTGAAGAGGGTCTGGCGGCGGCTAAACGTATTACGCAGAGCCTGTTCTCCGGCGCAATGAGTGAGATGACCGAAGCGGACTTCGAACAGCTGGCGCAGGATGGTATGCCAACCGTCACCCTGGCGGCGGAAGACGATCTGCAACAGGCGCTGGTCAATGCGGAGCTGGTGCCGTCTCGCGGTCAGGCACGCACGATGATTGCTTCCAATGCGGTCACCGTCAACGGTGAAAAGCAGGCGGATGCCGAATACCGTTTCAGTGACAGCGACAAACTGTTTGGCCGTTTTACCCTGTTACGCCGTGGCAAAAAGCATTACTGCCTGGTGTGCTGGTAAGACTTAATCATTCCCGGGGCGGGGGATATCCTCCCTCGCCCTGAAGCCGGACACTCCGGCATTTAACTGGCAAGGCTGTGCAGGTCCCCCGATAATGAAAAATATCCTTTCTATCCAGTCGCATGTGGTGTTCGGACATGCTGGCAATAGCGCGTCTGAATTTCCTATGCGGCGTATGGGCGCAAACGTTTGGCCTCTGAATACCGTGCAGTTTTCCAACCATACGCAGTATGGTCACTGGACCGGCGCGGTGATGCCGGCATCCCATCTGACCGATATTGTGAAAGGCATTGCGGATATCGATCGGCTGAAAACCTGTGATGCGGTGCTGAGCGGCTATCTTGGCTCTGGTGAACAGGGCGAGCATATTCTGCAAATCGTCAACCAGGTGAAAGCGGCCAATCCTGATGCCTGGTATTTTTGCGATCCGGTGATGGGCCATCCGGAAAAGGGCTGTATCGTGGCGCCGGGCGTGGCGGAGTTCCACTGTAAATACGCGTTGCCTGCCAGCGATATAATTGCGCCGAACCTGCTGGAACTGGAAATGCTGAGCGGCAAAAGCGTGGCCAGCGTGGAAGAGGCAGTATCTGCAGCGCGCGAACTGATTGCCGTCGGCCCGAAAGTGGTGCTGGTGAAGCATCTGGCACGTGCCGGTTATCGCAGTGATCGCTTTGAGATGCTGCTCATCACCGCTGATGAAGCGTTCCATATCAGCCGTCCGCTGGTGGATTTTGGCGTGCGTCAGCCGGTAGGCGTGGGTGATCTGACCAGCGGTCTGCTGCTGGTCGATCTGCTGCATAAGATGCCACTGCAACAGGCGCTGGAGCATGTTACCGCCGCCGTGTATGAAGTGATGATTAAAACCCATGAAATGGGTGAGTATGAGTTACAGCTGGTCGCGGCGCAGGAGGGGATTGCTCATCCTCAGCAGCACTTTGCGGCAGTGAAGCTGTAAAACGCTTGCGGGGCTGGCGCCGCCAGCCCCCTGATCTCAGGCCATCTCACGCTGACTGGCCGCTGACACCACGCCAACCAGACGATTCGCTTTATCCACCAGACGATCAAACAGGGCGATTAGCGCTGGTGTGTCAAGCTGCACAAAACGTTCCCGACTCCAGAGTATCAGCGTGCGGTTTTCGCCGAGCACCGCCAGCGAGATGGCTGGCGTCGGCTGTTCGACACTGTTTTCCGCCAGTAACCGCCAGGGAAGCGATTCATCCATCTGTGCCGGTAAAGCGCCGAGGCTGGCGACCATCAGCAGTTCCTGACTCTCCAGCGGCGTAAACTGGATTTGCAGGTGGGCAAAGTCGACCTTAATCGCCTGACCAGCGCCAATCGCTGGCGCTGTGACGTTAAGGTGGCGTAACAGTGGCTGCATCAGCCGCGCAAAAGTGCTGCTCATCATTCTACTCCCCATCAGTGTTACGCAGATGCTGGCGCGCCAGCTGGGTGCCGTACGCCTGGCGCTCATACTCTTCGCGGTTGGCGACATTTTCATGCACCTCCTGCGAATTATCGCGGTTCTGGTAGCGTACGTCGAGATTAACCATGCCGTGGTTGCGTTCAAATAAGCGCACGCGGGATGGATCGGCCAGCGCCTGCTCATAACCCGGCGTCTGCTTACGCTGGTTAATATGCGCGATTCGCTCCTCACTAAGTGGTGTGATTTCACCCATTTGATCGAGTTCCATCTTCGGTGGCATACCTGGCATATGGATATCCAGCGGCCTGCTGGTATCTGGTTGAAATTGCGCGTTATTCATCAGATGCGCGCGGGCGAAGACTGGCCAGGCGTCGACGACCACCGCTTCGCCAGGCATACGCAGGTCGCCAATAACATTAAACTGATGATCCGGGTTATTTGCCGCCGCATAAGTTGCTATCGGGCGATCCAGCTCCATCGCGGAAAGATATGCCATCGTCAGCGCCGAGTTTTCACCGCAATTGCCGGTTTGCGCGGCGAGAGCGGATTTCACAATTGCCTGATTATCGCCGCGAAAGTCGGCATCGCGCACATGCCTGGCGGCCACTTCACGCTGATAGTTCTGGCCTCTGGTCAGCATAAACGCGCTTTTGCCGTTGCCAGGCCCGAAGCTGAGATGCTCTTTAGTGATATCAAGGACGCTTTGCGCAGTCTGCAATTCTGACATCAGGCTGGCCGACACCTCGACGGTTTCGCCGCGATGATTGCCAGGCATTGCCTGCCAGAGCTTAACGGTTTGCTGGTCGCTGCTTTTTAACAGATGCGGTGCGGCGGGAATGGCTGGGAACATTAATTTCTCCGTTGAACGCTTTAGTCAGCTATGTGCAGAGAGCGGGAGAAAAGTTCCTTATTGAGGGCAAAACTGGCAAAGGCGGCAAGCTTGCGTGATTAATTGCGTCCTGATATGCTGTTGCTTGTGGCGCAACAGGGATCAGGGAGTGCAATGGAATGATTAAAAATTTCAAACACAAAGGGCTGCGACTCTTTTTTGCAAAAGGAATAACCAGCGGCATCAATCCCCGACACGCAGATAAACTCCGCCAGCGTTTGGCAGTGATTAATCAGGCTGAAGCCGTGGGAGAAATAAATCTTCCTGGATATCGTCTTCATCCTCTGACAGGTGAGCGACAAGGATTATGGTCGGTAACGGTTTCCGGCAACTGGCGTGTGACATTCGAATTTATCGATGGTGATGCGTATATCGTTAAATATGAGGACTATCACTGATGAAAATGTTTAATCCCCCACACCCGGGTGAAATTATTGCTGGCTCTCTGGAAGAGTTGGGACTGGGAATCCGTGATCTTGCCCGGGCACTGGCCGTGGCGCCTTCCACTGCTCAACGCCTGGTAGCCGGTAAAGCCGCAGTTACGCCTGAGATGGCGGTTAAACTGGCGACAGTACTGGGCAGCAGCCCTGAAATGTGGATGAGACTGCAGGAAGCCTGGAGTCTGGATAAAGCGGTAAAAACGGTTGATACCACGAAGCTCACGCCGCTATTTACGGTTGTCTCTATTTCCCAGGCATAACGCCTGGCGTATGGTTCAGGGCGGCGTATCGCCGCCCCAAATAATTCAGATCGCCGGGTAATCACCGGTGCCTTCCGGCCATGGCGTCAGCAGATCGAAACCTGTCGCGGTCACCGCAATGGTGTGTTCCCATTGCGCGGAGAGGGAGCGATCTTTTGTCACCACCGTCCAGCCGTCGGAAAGCACGCTGGTTGCCGCTTTGCCGACATTAATCATCGGTTCGATAGTAAAAATCATCCCCGCTTCCAGCACTCTGCCAGTGCCCGCTTCGCCGTAATGCAGCACCTGAGGGGCGGTATGATAGATCTCACCGACGCCATGGCCACAATATTCACGCACCACGGAAAAACCCGCCCCTTCCGCCAGTTGCTGAATGGCGGCGCCGATATCACCCAATGTGGCGCCCGGACGCACTACTTTAATTCCGGCCACCATCGCCTGATAAGTGATATCTGTCAGGCGACGCGCCCGTACCGAAGGTTCACCAACAAAGTACATTCGGCTGGTATCGCCATACCAGCCATCTTTGATGATCGCCACATCGATATTAACGATATCGCCTTTTTTCAGTTTTTTATCCGAGGGGATGCCATGGCAAACCACATGATTAACTGAGGTACAGACGGTGCGCGTATAGCCTTCATAGCCAATATTCGCCGGAATTACCTTCAGTTCATTGACCAGATAGTCATGACAGATGCGGTCAAGGGCATCGGTAGTGACGCCAGGCTGTACAAAAGGCGTAATCATTTCCAGCACTTTAGCTGCCGCATGACCGGCTGCGCGGGCGAGTTCAATCTCCGCCGCAGAGTGAATTTTTATCGATTTCAACAGGTTGCCTCAGCTTCTGCGGGTGCGTTGAGGATAGTGGCGATATCCACGCCACCCTGCATTTCGGCTTTCACCAGCGCACGCGCCAGCTGATGATGGGTAAGCTGCGGATAAAGCTCGGCCAGCATGCCGATTTTCAGCCAGTGCTCGGCCTGCGAATTAATCGAGCGGCTCATGGCATTGCTGGTGATGCGCAGATTTTCATGCATCAGATCGGAGATTTTAACGATTCCCATATTGCACCTATACGAAACATATATAAAACGTATATTGGCATAAGCGGGCAGGGTCATGCAATTCTCTGTAGCAAATTGCCTGATATATCAACCGGGCCGGGTTATGGCGCACACTCCTGTTCCTCCGCCATTCTGACCAGCATGCGATGCCCGATATCGTTATCCCAGTTAAAACTGTTCTGCAACACCACAATGGCGGTTTTATGTTTAACGTCCATGCCGATATAGCTGGAGTAGCCGCCAATAAAACCGGACTGATAAAAAATGGTCTGTCCGCTAACCCGATTACTAAGCCACGCCAGCGCGGAAGAGTCGTGATCAGGTTGCCGGAAACGCACATGGGTGGCGTCGGCAAAAGCGCGATCCAGCCGGGCATCACCACTGCCATACAGATGGGCATCAAGATAGCTCAGCAGATCGTTTGCGCTGGACCACAGTGATGCCGCGCCAACCATATAACCGGAGAAATGCCAGTCCGGCACCTGCTCGCCGCGCCGCATAAACTTCGGCTGATCGCCGGCATGACCATGTGCGCGTTGCAGGTAGCCGGGCAGTTTTTCTGGCTGATAGCCAGTGTGATTCAGTCGCAACGGCGCAATAATCTGCTGGCTGGCAATCTGCTGTGGCGTCTGCTGTGTATACTGGCTAATCACGTAGTCGAGGATGGCATAGCCGAGGTTGGAGTAGATTACTGACTGCTGCTGCGGCCTGACGAAGTCGTGCAGATAGTTGAGAAACTCACCGTCATCAAGATCGTCGTAAAACGGCGCGCCATTAAACAGGTAACGCGTCAGGTTGCCGAACATATGCAGAGTGGTCATCTGACGTGGCAGGCCGGAGGTGTGGGTGGCCAGCTGCAGCAGGGTAATCTGCTGTGCGTCCTCACTCAGTTGCAGCCGATCGCCGAGTAATTCCCCCAGCGTATCGTCCCAGTGCAGCCTGCCATCCTGAACCAGCAACGCTGCGCTTTCGGCAGTAAAACCCTTAGTCAATGAGCCAATGGCAAACAGCGTATCGCCAGTCACTGGGGTGCGGCGATCGCGATCGGTAAAGCCATAACGGTAAATATGGCGCTGCTGGTCGGCGGTTAATAGCGCCACCACCAGGCCGGGCGTACGCTGTTGATCGATCAGTGGCTGCGCCAGTGCATCAATCTGTTGCTGTAGCGGAATATTACAGCTGGCCAGCAGACTGGCCTGCCGCGAGCTATCAATAGTGTTACTGGAGAGCGACGCACAGCCGCTGGCCAGCAGGCAGCAAAACAGAATATAAAAATTGGGTTTACGCATGATATCAGGATTTATACCGGTAATTTCCAGCGCCGCGCGATAGTTAACGTGATAGCGAAAATTTCAGCCGATTTCCTGCTGCGGATTTTCTTTAATACCAACAATTTAACGGATTGTATTGCCAAAAAGAGCAATAAAAATAACAGGTTATTAGCGGCGCATTTTATACTGCGTCAGCGGAGGGGGCAAGAGAAGGATAGTTTCTGCATCATCATTCACTGAATGCCGGGCGACGCGAAATGCCGCCCGGCGTGCTTAGTTTGCGTTCTGCTGGTGAACGGCGATATAGCGTTGATAACGTGTCGCTTTCAGCTGGGTCAAATCCACCAGCACCAGGCCGTCAATACAGTGGTTAAAATCGGGATCGCTGCCGAAATCGATAAACTGTACGCCGCCCGGCTCACAGAGTTCAGAATACTGTTTATACAGCGGTGGGATCGCGGTGCCGAGATTATTCAGCATGCGTTTTAAGCGTTTTAAATCTTCCTGGTAGTTATCGCCGGTAAACTGCGCCAGTACCGCAGGCAGGGAAGCCGGGTAGGGACGGCGTGAAGTTGCCAGCGGCAGGTTTGGCGCAAAGTAGAGTCGGTAGAATGCCACCAGCAGATCGCGCGCCGCCAGCGGCAGTCCACCCGAGATCGACACCGGGCCAAACAGATAACGGTACTGCGGATATTTCGCCAGATAAGCGCCAATGCCCATCCACAGATAATCGAGTCCACGCTTGCCCCAGTACGCAGGCTGGATAAAACTGCGTCCCAGTTCAATACCCTGCATCAGTACAGCGTTCATCTGATTATCATAGTGGAACAGGCTCTGGCTGTAGATGCCATCAACGCCTTTGCGCGCCAGCTGCCCGGCGGTAGGCAGAAAACGGTAAGCGCCAACCACCTCCAGCGCTTCCTGATCCCACAGGATCAGATGGTAATAGTCGTCATCGTAATCATCGAGATCGCGACGTTTGCCGCTGCCTTCGCCTACGGCACGAAAGGCGATCTCACGCAGTCGTCCCAGTTCGCGCAGAATCGGCACATAGTCTTCGCCGTTGCGCCGGTAAAGATAGATGATTTTGCCGTCAGGCAGTTTCCCCAGCACTTCACACTCTGCCAGCGCCCGCTTCAGCACCGCGCGATCTTCGGCGCGGGCAATCGCCGGTTCAGTCTGAAACAGCGCGGATTTCTCCTGACCGAGACGATAAAGATGGCGCCGGAAACGCGCCGCCAGCTCTTTTGCTGGCGTCCGGCCGTCGTGCCAGCTGGCATAAGGAATACGTGCGCCAATTTTAAGCTTCAGTCGCTCGCCGCGATGCTTAAACATTTCACGCACCAGCAGCAGCATTGAGAGTGGCTGATAAAGCATTGAGGTGAGATAGAACAGGCCGCTGTTGTGCCCGCTGACGTGGACTGGCACCACTGGCGCACGAAAACGGGCGGCGAGGCGCAGAAAGCCGTGGCTCCATTTACCATCTTTGACGCCCTTGCTGCCGAAGCGCGACACTTCGCCTGCCGGAAAGAAAATCAGCACGCCCTGATTTTCCAGCTGATCCTGCATCTGCGTCACCTGCTGACGGCTGGTGCGGTTGCCCATATTGTCAACCGGCACCATCAGGCTGCGCAGTGATGTCAGGCAGTTTAACAGACGGTTGGTAACGATTTTAACATCGCGCCGCACCTGAGAGACTGCATGCAGCAGCGCCAGGCCATCGAGGGTGCCCAGCGGATGGTTAGCGACAATCACCACCGGTCCGAGACTGGGGATCTGCTCCAGGTCGCGTTCACTGAGCTCACAACTGATATCGAGATATTCCAGCACCTGTTCCACCATATCCAGTCCCTTCAGATGGCGGTGCTGCTGGTTAAACTGCTGAAACTCCTTTTCGCGCAGCAGTAGTCGCAGAATATTTTTCTGCCAGCCCGGGGTATTTCGCTGAGGATAAAGGTCGTCGAGTACAGTTTCGATAGTAAACACAGGCATCTCTCCGGCGGTTTTAACGCGACACTAAAGAGACAGAATGACGGTTTGATTACCGGCAGATGACAAAATGGGGAATGATCCGAAACGGGGGAGAGTAAAAACAGGTATCTGGCAGGATGAGAACATCAATTTATCGCAGGCGATTAATAATGCAATTTGTAACGTGATAACCTAAATAAAATCACTTTCAATACTCAACGTATAAACTAATTGGTCGCTTAATTTTTTTATATTCATAGGTGATTAATTTATTATGTTTGAATGATTTCTGTGTGGTTATATAATTGGCTGTTGTTGTGTACCGGTCACTATTTACAAAAAAATATATTGTGTTTGGTCACGGCTGCTGATAGATTTTTTATATTCTTAATGTATTTTTTGCTGTTGTAATGGATATCGTAAGCCATAATAAGTGTTACTTGTTCGTGTAACCGATATTTTATAAATTAATCTAGTGAAGACTATTTTTCATGGAGGATAAATTATATGTCATCGACTTCTATTCGTGAGTTAACAACTGATGAAGTCTCGGCCGTTTCTGGTGGCGGGGCGAATACATCTCATGACATTAGTATTGGTTCCCACCATGGCGCTGCTGCACTTAATGGTGGCGGTGGGGCACCGCATAGCTGTAATAACTCTGCAGGTGCTGGCGCTATTATTGGGGCCCTGGCTGGTCTACCGATGGGCGCTGGAGGGGTTATTGCAGGTGCAGTCGCAGGTGCCGCACAGGCATCTTTGTCCTGCCCAAGTAATAGCCCGTACAGCAGTAATAGTGGCAATCATAGTGGTTCGCTTGGTGGCGATGCTGACAGCAATAGTGTCAATGGTCAGTGTCATCCGTGACAGGAAAATAATAAAAGGTAGTATATTGCTGCCTTTTATTAAGAATATGTTCGATATAGTGAGAGGGACGTATGAATAAAATAGCAAATAAAACGTTTTGGTACCGGGGGGGATTTAAAAGCAGAGAGTTCTGGGGGCAGATGTGTTGGATAATGATGAGTGGGGTGCTAATTAACTTCTCTTCACTTAAGCTGGTTCAACCCGACACACAGTACCTGGATGTTGTTTTGCTGTTTTTTATCGTGATGGGTGTTAAGTATTCTATTTTATGCCTGTTCAGATTTATTGATTGGTATCATTCACCTCTCACTGATATGCGGCACTGCCGGAAAAATGATGCTGTACAGAAAAGAGGCAATTGAACACCGAAAAAATATCTGGTCAGGAAAGGCTCTACTGCTCTCAGGCGTGCCTGTGTCTTATATGACCATTTTTACGGTTATCTTCTTTACCTGCTTTCTCTGCCTGCTTATTTTCGGCTCCTATACCCGCAGGATCAATGTTAGCGGAGAAATAGTTTCCTCGCCACGTGCCATCAATGTGTTGTCAGCACAGCAGGGCTTTGTTGTCCGGCAGATGGTAAGTGCTGGCGAAAACGTAGAAAAAGGTCAGCCGATCTATCAAATTGACGTTAGCAGAACCACCAGCTCGGGCGTAGTGAGTAAAAGAATAAGTGAGAGTATTCAACAGCAGATCAGCACGCTCAATGAAATCGCTAAAAAGATAAGGGAAAACAAAAAAATCACTCTTGATACCCTTAATCGCCAGAAAAGCCATTATGAAAATGCGCTGCAACACTCCTCTGCTATTTTGACTAAAGCGGAAGAGGGATTGCGTATAATGAAGGCGAATATGGACAACTATCATAATTATCAGGTGCAGGGATTAATAAACAAGGATCAGTTGGCCAACCAGACTGCATTATATTATCAACAGCAAAATGAACTGCTTAATCTTCATAGCCAGAACCAACAAAATGCACTGCAAATAGTTTCGCTTCAGAGCAATATTCAGACCCAGGCGGTAGATTTTGATAATCAGTTGCATCAGCTGGAGATACAGAAAAGTTCGCTGCGCGGGCAACTCACCACTGCCGATGCAGAGAGCGAGCTGATTATTACCGCGCCGGTGGCGGGGAGAGTGGATTCGCTGAGCGTCACTACCGGACAGATGGTGGCCGTTGGCGACAGTCTGCTGCAAATTATCCCGGGCGACACCACCCGCTATTCTCTGATTCTGTGGGTGCCTGACACCGCAGCGCCTTATCTTGCCACCGGAGACGGCATTAATATTCGCTATGATGCATTTCCCGCGGAAAAATTTGGCCAATATTCAGGACAAATCATTGCGGTTGGGCGCACGCCTGCCTCGCTACAGGAAATGGCGACTTACCCGAGTGCACCTGCCAGAAGCGCTGATAATCCACAAACCTGGTATAAAGTGGTGGTGAGTCCTGACAAAGATCGATTTTATTACAAAGATCACTGGGTTGACGCTGAGAATGGCATGAAGGCCACCAGTACGCTTTTTCTTGAGGAGCGCAAGTTGTATCAGTGGGTGCTTTCACCCCTTTATGACCTGCGCAACAGCGCCGGGGGGCTGGCCAGTGGCAAATGATACCTTTGACTGGTATTGCCTCGGTTGATCGTGTGATCACTCTGACGCAAGGCGACAAGGCGTAATTTAATTTATCTCTCGCTGCAACCGCGCCTGCAAGTCGCTGGCAAAGCGTCTGACCCGTGGCGAAAGGTTGTTCTCCTCTTTAAACAACATCCATGCGCGATAGGTATCCATCCGCCAGCCGGGCAGCAGGCGCGTTAATTTACCGCTGTTTAACGCGTCCTGAGTCATATAATCCGGCAGATAGGCGATACCGGTGCCCGCCAGCGCAGAGCTCATCAGCGCGACGCTATTATTGGCGCGAAAGCGGCTGCGCACCTCAATATCCAGCTTCTGCTTATCTTTGCGAAACGGTAATGAAATGGTATGGGCCGGGCCGCGGAACAGAATATAGTCATAGCGCGGCAGATCTTCCGGTTTCTCAATTTTAGCATACTGGCGCATATATTCCGGCGTGGCGTACAGGCCCCAGGTAATATCAACCAGCGGCTTTACCAGCGCATGTTCCGGGGCGTCCCGACCAATGACAATCGCCATATCGTAGTGATCGTCCTGCATATTTACCGGCCGGTCGGTTAAATCGAGATCGACGCTGACATGAATATTACCGGCAATAAAATTATTCAGCACCGGTACAATACACTGGCAGCCGAAGGTCACCGGCGCCGCAAGTTGCAGGTTGCCCATCGGCTCTTCATGGAAGTTGCGGATAAAGCGCTCGGCACTTTTCACTTCATTGAGGATGCGCTGGCAGTACTGATAATAGCTCTGGCCCAGCTCAGTCACCTCAATGGTACGGGTGGTGCGTTTCAGCAGTTGCGCGCCAAGACGCACTTCCAGCTGCGCAATTTCACGGCTGACAGAAGATTTCGACAGCTGCAACGCGCGCGCGGCTTCGGTAAAACTCAGGGTTTCCACCACGCGGGCAAATGCCACCATTGAGGCCAGATTTTCAATGTTGCTCATTTTATACCCTGCGGCTTTTTTGCTGGAGAAGGGGGCATAATCTAGCACATAAATACAAAAAGGTCTGAGTCCTGTGAACACAGAACTCAGACCTTACGCGGTATTAACTCAGAGGGGTAAAACGTGTCTCAGGGATTAATAGTAATCGCCGTGGCGGTAATCCCAGGTGGTGAAGATATCAGACATCATCGACATAATTTTATCGACATCCAGACCTTTACGGATCAGCACCGGGCAAGGGGTCACTTTACGTTCGCCTTTCTGCTCTGGCACCAGTTTACCGTTGGCATCAACCATCGAAACCATCACACCCTGCTCGTAACGGGTTTTATTGGTATCGTTTGGCTGGATAGATTTCACATAGTCATTCGCGCCAATAATCAGGTCGGCACGCTCTTCGATACGATCGCCAATCCCTTCAACCAGGCCGCGGTTGCCTTTGCCTGACGGGTTAGCGGAGCTGGCGAAGGAGAATTTGCCATGGTTTTCCCACAGCTCTTTCGCCAGAATCTCACCCGGCTTACCGAATTTGATCACGAAGCAGCTGGTCTGACGGCCATCCATCATCAGCTCTTTGGAACCGTCATCAGGAATACGCGCCAGGGCTTCTTCTTTCCACGGCAGGATGCAACCCAGCAGCACGTCAGCGTCCCAGTGCTGCTGATACAACTGCTCGATTTCCGGGTTCAGCTGGGCCAGTTCTTTCAGCTGTTCCAGTGAGCCACACAGCACAACGCCAGGTTTGTTACGGTTACGCTGTTTGGCTTCAAACTTGCGCTCCAGACCGGCTTTGTCAGAGGTCATAATGATGTAGCCCACTTTCGTCGGGCAGACAATCATCCCGCCGTCTTTCGCCAGAATTTCAATTGCTTCCGGCTGCAAGCCACCATTCCACTCTACTTTTGCGTTGCTCATAGGGACACCTTTTACTCAGATTCAGATTACATCAGCTTTTCAGCTGTATCGGGTATAAGTCAATCCTACCTCGCTTTCGCTGAACGGCAAGCGCTGCGCAGCAAAAGCGGGGATTGTTTCATATTGGCAACAATGGTGATGAAAATTACAGGGAATGAGGGGGTTGGCGCTGTGAGAGGCAGCGCCTGAGACTGGCGAAGCTTGACGCAGAAAAAATCGACAGCGGAGGAGAAAATGATCTGCTTAAACCAGCCCCTCTGCTTTTAACGCCGCAATCACCGCGGGACGTTCCGCTACGCGCGCAGCCCAGCTATTCAGCGCATCCAGACCGCTAAGATTGAGTTTCAGCGCCACGGCCCAGCGGGTAATATTGTAGAGATAAGCGTCGGCGACGCTAAAACGCAGGCCCATCAGCCACTGTTTCTCCTCCAGCTCGTCATTAACATACGCAAATCTTTGTTCCAGCGCGGCGCGTAGCGTCGCTTTATATGCGTCCGGCACGGCGGAGTCAAAGAGTGGGTAAAAACTTTTATGCAGCTCGGTGGCGATATAGTTAAGCCATTCGATGGTGTGGTAGCGCGTCAGGCTTCCGGCCGGGGCCAGCAACTGGCGATCGGCTTTCAGGTCGGCAAGATACTGAATAATCGCCACTCCCTCGGTCAGTACGCTGCCGTCATCCAGCTCCAGCGCCGGAACCTTGCCTTTGGCATTAATCTGGCGGTAATCGTCACCTTGCTCGGTGGTTTTGCGGGCGAGATCGACCTTTACCGCGGTGAAATCGAGGCCGCATTCATGCAACACAATATGTGGTGAGAGAGAACAGGCGCCGGGGTGATAAAACAGTTTCATCAGTTGCTCCTTGGGCTGTGCGCAGAGGGATCTGATTAGCTTAGTGCCGGAAGTAAAAATTGTCAGTGAAGCTGGCCGTTACGCGGCGATTTTTCTCCGTCTGCGGCGCAAAAAAAAAGCCGCCTGATAAACAGGCGGCTGCACAGGTTCAGGCAGGCGATTAGTTTGTCGCGTTGGCCTGTTGTAGTTCAGCGGCGTCGTCACCCTGCGTCATACGATTAAGCAGCGGGGCGGTTAACATCATCAGGATGGCAATCACCCCGGTGGCGATGCCAATTTTCAGGAACACATCACCATAGACGTGCAGCGATTGCAGCGGATCGGTAACGTTTTCTGGCACTGCCATCAGATTGGCGATTTTACCGGCGATAATCGCCGCGCCAGCGGTGGTCAGGAACCATGCACCCATAATAAAGCCCATCAGACGCTGCGGAACCAGCTGCGCCACCATCGCCAGACCCAGACCGGAGATCATCAGCTCACCAATACTCTGCAACGCATAGCTGAGGATCAGCCAGTTAAGCGACACGATACCGAGATCGCTGGCGAATTTGGTTCCCAGCGGCAGCACCAGGAAGGCGCCGGAGCAGAGCACCATGCCGATGGCAAATTTATGCGGCATTGGCAGGCGGTCGCCCATTTTATTGTACAGCGCAGCCAGAATCGGGCTGCCGATCATAATCCAGAACGGATTCAGCGCCTGGAACTGCTCCGGCTGGAAGGTAATCCCCAGCATGCTGTGCTCAACGTTACGGATGGCAAAGAAGTTCAGCGAGGTTGGCATCTGGCTGTACAACACAAAGAACACCACCGCTTCCAGCATCAGCATAAAGGCGACAATCATTTTGCGGCGCGCGGCGCCCTGCATGGCAAAGGCTTCTTTACCAAACAACAGCACGATGCCAACCACGATACAGCCAAGGGCGATACGGGCAATCTGCTGGTTATGCAGCAGCCAGGTAGCGGCAGTGATCACCAGCACAATGCCGACGAGGGTCATCAGCAGTTTGCCAATATTTACCGGCGCGAAGTCAGGTTTAGAACCGTAGTTTTTCACCCAGCGACGACAGATCAGGAAGTTAACCAGCGTAATCAGCATGCCGACAAACGACAGGGAAAACGCCACGCTCCAGCCATATTTCGCCGCCAGCCAGGGTGTGGCCATAATCGAGAACAGGGAGCCGATATTGATCGCCATGTAATACATGGTGAAAGCGCCATCAAGACGCGGATCGTCTTTTTCATAGCAGGTGGAGAGCAGTGAAGAGGGGTTGGCTTTAAACAGGCCGTTACCGACGGCGATGGTCGCCATACCGATATACACCATGCTCTGATCGTGACCAGACCACGCCACCAGACCATAACCGGTCGCCAGCACCAGAATTCCCAGCACGATTACGCGCTTGGTACCCAGCACTTTATCACCCAGCCAGCCACCCACAGCGACCAGACCATAGACCAGCGCGCTGAATGAGGAGAACAGAGTGATGGAATCAGATTCAGTCATCCCCAGCATTTTAACCAGGTACACCGCCATAATGGCTTGCAGACCGTAGTAACCAAAACGTTCCCACAGTTCGATGGTAAAGATCAGATAGAACGATTTGGGTTGTTTGAACGCATTGAGGCTAACCTCATCAGTGTGTTTGTTTGCAGTAGACACTTGTACCTCTGGATAGATGCCAATTTCGCATCGGGAATTAAGCACGCGTAATAGCGCGAATCTATTCGGTGCGTTGTTATAAGATGGCAAAAACGGCGGTTAATTTCGCTGATCCGGCGGCATCAGGCAAGCCTTTTTTCATTCTCTGCAAAATCGGACAGTAGCGACGTTAAATAAGCGCAACAATGATGTTAAATGGTGTTAAATATTGATTTGTATTTATATGGCGAAATAATACACCACCACCCTGCGCAGGTTTTAGCCAAAAGAGGGTAAAGTTGCCATGGTCGTTAAACGCCGCGCAAAGCTGGTTTAAAATTTAATTTAACAGATTAAAATTCTGTTAATAGGCTGGCTGCTGATTTTATATGCGGGTTGCGCTTTTTTTAGCTTAAAAAGCGCGGTGTCGCGGATTGTATGTGAGCAGGATCACGAAACGGAATATTATTTCAGAACAAAAAAAAAGTTATCACCGCTTATTTTGCCTGTTGTTGCGCCGACAGTAATTGCTGGCAGGTAGCATCATTATCGCCTGCGCGCTGTTGCGCTGCCGGGGTGAGCTGCATCCAGCGGGCGACCACTTTTTTGCCAAGCGCCGGAATAAAAACAACCTTTTTCAGCGCATAATCGGAATTACCGCCTTCAATCACCTTTTGCATATCATCAAGAAAGCGCGAACGGTTATCGTGGCTGATACTGCAAAATACCGCGACGTAATAAGACTCATCTTGCTGGCTGTAATGCGGGGTCAGCCACCAGCCAGCAAGGGCGGCCACGGCCAGCACGGGAAAAAGTAATCGTAGTTTAGGAAATGTCATCGAAGAGAAAACCGTTATTAAAGCAGTAGCAGGGGCGCTACGGTAACAGGATTTGCCTGAGGGTTCGAGCCGGACGTCTGCCGCTGGTTAGTCGTTAATCACCGGCAGCCATGGCGTGCTTAGCGCGGATACCCGGTTACGGCCATTACGTTTAGCGGCATACAGCGCGCGGTCCGCGCCCTCTTTGATCCGGCGCACATCGCCCGGATTACCGCTGGCGGTGAGGGTAAAGCATCCGGCGCTCAGCGTAACCACATGCTCCGGACGGTCGCTGCTTTGATGGGATATTGCAGTTTCCCGCACCACATCCACCGCACGCTGTGCGATCACCCGAGCTTCCTGCAAGGTGGTATCGTGCAGCACAATAGCAAACTCCTCACCACCATAGCGGGCAATCAGATCCGCCTGACGATGCGGCATGGCGCGTAGTATTTCTCCCACCCGCTTCAGGCAGTTGTCGCCTGCCACATGACCATAGGTGTCGTTGTAGCGTTTGAAGTAGTCGATATCCATCATAATCAGCGATACCGGCTGACCATTGCTGGCGGATCGCTGCAAACTTTGCTCCAGCACCGTATCAAACTGCCGTCGGTTGGCCACCCCGGTCAGGCCGTCAACCAGCGCCAGCGCCTGCAACGCATGGTTAACGGAAGTCAGCTCATCACGCAGATGCGCCAGCTCACTCTGATTTTTAATATTGGTGCGCACCTGACGTAACACCGAGCCGCCCATAAACAGGATACTGATCAGTAAGGCGGCGTTCAGCGCCATATCCTGTAGCCGCTCCTTTAGCCACTGATCGATCAGCGTCGCGCGGTCATAACCCGCCGCCACCACCAGCGGATAGCGCTGTGAGCGGGCGAAACCGAAGATCCTGGGCTGACCATCCAGCACCGAACTCCACTCGCCGCTGCCGCGATCCGATTTGATCAGCATCTGGCGGAACAACGGGCTTTCCGCCAGGCTCATACCGATATAGCTGTCGGGCATCGGGCGGGCATACAACACGCTGCTGTCGGCCAGCATCAGCACCAGCACATCCTTGCTGCCCATTTCGTAGTAACTGTAATACTGGCGGAAATAGTCCACGCGAATGGTCGCCAGCAGCACGCCGGCAAATGCGCCTGCGGCGTCATTCATCCGCAAGGATACCGGGATCACCAGGTCGCCAGTACTGCGGCTACGAATCACCGGGCCGATATGGATGCCGGTGTGGCGATTGTTGCGGTGAAAATGGATATATTCGCGGTCGGCATTGTTAGCGCCCACTGGTTCACGATCCACCGAACGGGCTACCCATTTGCCTGACGCGTTAAAATAGAACAGGCCATGCAGCTGCGGCAGACGGCTGCGCAGTTCACGCATGGTGTTGCTCAGCGCACTGGCATCAAGGCTTGTAAGGTTACCGGCCTGGATATCGCGCTGAATATCTCTGAGGGTAATTTCGGTTTGCAGCACGGTATCTTCCGCCTGACGCGCCTGCGAGAGTGACAGATTGACCGCGGTCTGTTCCGCATCGCCAACGGTGCGCTGCCAGGATTCCTTCAGTGACCAGAGATTGATAATTACCACCGCCACAAATAACAGACAAACAAATACCGTAATGCTGCGCCCGAGTGAAGAGTTCAGAAGCAGTGAAGCGGACAGGCGGTTACTGAACCTCATTAAGTCATTCCTGATAAAAGCCATAACTAAGTAAAGCACAAAAGAAAAAGGGAGCCTGTAAGGCTCCCTTTTTAACGACGGATACGATTAACGAATCAGATGCAGGAACTGCAGATGGCGTTCATAGTGGTCGAGGATATCATTGATGATCTGCTCCTCGGTATACCCCACCAGATCGTACTCCTGGCTGCCTTCCCACAGATGTACTTCCGCGCGGTAGTAACGGCTGGCGGTATGGCTGAGATTGCCGCCGCTGCGCATAAAGGATGGCGTACTGTAGCCACTCATCTGCACACCGTAGTGGAAGGGCGCTTCGTCACCGTGGGAAACGCGGATGCCGAGGGTAAAGTCCTGCGGCGACAGATCGCTTTCCACCAGCAGACCTTTCTCCTCCAGCACCTCTGAGACCTTGCTGAGCGCCGGACGCACGGTCTCATCCATAAAGCGATACACCATATCGCGTGAAGGATAAGAGATGGCGCGGTTCAGACGACGACGCCAGCTGCTGGTATGGCCGGGACGATGGCGGTCCAGCAGTAACGGCGAGGCAATCGCCACTGAACGGCTGCGATCTTTCTGCTTCTCATGGTGCAGTGCGCGGTACATGGCAATCACAAACAGCACCAGCACCAGCGAAAACGGTAACGCACTCAGCACCACGGCGGTTTGCAGCGAGGTGTAATCACCGGCAAACAACAGTGACAGCGTCAGCACACAGACCGATACCGCCCAGAAAATGCGTAACCAGTTAGGCGCATCCTGAGCGGCGGTATCACCAACGCAGGAGAGATTAGCCACCACCAGCGCACCGGAGTCAGCGGAAGTGACAAAGAAGATAAAGCAGATTACCACCGCCAGCACAATCACTGGCGTCGCCAGCGGGTAGGTGGCCAGCATATGGTAGACCGCCATCGCCGGATCGCTTAACGCCACATCGCCGAGCTTATCCATACCTTTCTGATACAACGCCAGCGCGCTGTTACCAAACACCGACAGCCAGGCAAGGGTAAAGCCCATCGGGATCAGCAGGACGCCGATCACGAATTCACGCAGGGTACGGCCACGGGAGATACGGGCGATAAACATACCGACAAAGGGTGACCAGGCAATCCACCACGCCCAGTAGAATACCGTCCAGTTGCCGAGCCAGGTGTCTTTATTGCCGTCGCTGTAAGCATAGAGATCAAAGGTTTTACGCGGCAGGCTGACAAAGTAGTCGCCAAAGTTCTGCACCAGCGTGTTCAGCAGATGGCCGGTGGGACCGGCAAACAGCACAAAAGCGAACATCAGCACTGCCAGCAGCATATTCACTTCTGACATGCGGCGAATACCCTTATCAACACCACTGACTGCCGACAGGGTGGCCGCCCCCATCACAATCATAATCAGGATCACCTGCATGGTATGGCTCTGCGCAATACCGGTCAGGAAGCTGATGCCGGAGTTAATCTGCATCACCCCGATGCCTAGGCTGGTGGCCAGACCGAACAGGGTGCCGACAATACCGAACACATCCACCGCGTGGCCAATCGGACCGTTAATCCGGTCGCCAATCAGCGGGTAGAAAGCCGAACGCAGCGCCAGCGGCAGATTGTGGCGATAGGCAAAGTAGGCGAGGGACATCGCCACCAGCGTATAGATCCCCCAGCCGTGCAAGCCCCAGTGCAGCATGGTTAATACCATGCCGTCACGGGCGGCCTGCGCCGAACCGGCAACACCATCGGGTGGCTGCAGCAGGTGATCGAGCGGCTCTGAAGCGCCAAAGAACAGCAACTCGGAACCGATGCCGGCGGAAAATAGCATCGCTGCCCAGGTGCCATAACTGAAGTCCGGTGTCGAGTGGTCCGGCCCCAGTTTGATATCGCCGTAGCGTGAGAAAGCGACAAACAGAACAAAGCCGAGGTAGAAAGAGACCACCAGCATATAGTACCAGCCGAAGGTTGCCGATGCCCAGGATTGAGCGCGCGACAGTAACGAACTGGCCTGTTCGGGGAAAAGCAGGACACCACCTGAAAACAGTATCACTACCAGCGCGGCGCTAAAGAACACCGCTTTATTGAGTTTAACCGGCTGAAGTAACAGCCGATCCTGAGTTCCCAGCATTGAAAATCCTCATCAAAAAATAGCGAAGTTTGGTTGCGTTTATCCTTACAAAGAGCATGGAATTGTTATCCAGTTGTTACCAAGTCTAGTTTTTATTGATTGAACGTTCAATATAAAAAAGTTATTATCTCTCTCATTCAATAGTCGGAACCGATGAAACGATGCCAAAAGTTGGAATGAAAGCCATCCGTCAGGCGCAGCTGATTAACGCAACATTGACGGTTATCGATCGGGTAGGGCTGGCGGACGCCAGCATTGCGCTGATTGCGAAAGAAGCCGGTGTGTCGACCGGGATTGTCAGCCACTACTTTGGTGACAAAAACGGGTTGCTGGATGCCTGTATGCGCCAGATCCTGACGGACCTTTATCTGGCCGTTGAGCGACATCGGGTACGGGCTGCAGATAATCCGCAGGCGCAAATCCGCGCGATTATTGACGGTAACTTCGATTTAACTCAGGTGGCGGCACCAGTACTGAAAACCTGGCTGGTGTTCTGGACCAACAGTCTGCATCAGAAAAATTTGCAGCGTTTGCAGCGGGTTAATGATCGCCGACTGCACTCCAATATTACTGCGCAGTTTGCCCGCGAATTACCGCGTGAGCAGGCGCGCCAGGCCGGTAGCAGTATCGCCGCCTTGATTGATGGCTTGTGGCTGCGCATGACGCTGGCGCCACAGCCAATGGCTCACGGCTTAGAAGATGCTCGTGAGCTGTGTTATCAGAATCTCGCGCTCTGGCTGAACAGGCCGGAACGCTAAACCCCTTATCAGAGGAGGAGTCATGGCAGAACTCAATCGCCGTGGTTTATATATCAATGGCCGCGAACAGCAGGGCCAGGGTGAGGTTTTCACCAGCATTAATCCGGCCAATGGCGAAGTGATTGCGGAAATTACCGCCGCCAGCCAGCAGGATATCGACAGCGCCGTGGCTTCTGCACTCGCCGGTCAGCGCATCTGGCGCAGTTACACGCCGGTTGAGCGTAGCCGCGTGCTGTTAAAAGCAGTGGCGCTGTTGCGTGAACGCAATCAGCAACTGGCTGAGCTGGAAACTGCCGATACCGGTAAGCCGATCAGCGAAACCGAAGCGGTGGATATTGTTACCGGCGCTGATGTGCTGGAGTACTACGCCGGTCTGGCGGTGGCGGTGCAGGGTGAGTCGATCCCGCTGCGCGATACCGCGCTGGTGTACACCCGCCGCGAGCCGCTGGGCGTCTGCGCCGGAATTGGCGCCTGGAACTACCCGATTCAGATCGCGCTATGGAAAAGCGCCCCGGCGCTGGCGACCGGCAATGCGATGATCTTTAAGCCAAGTGAAGTGACGCCGTTAAGCGCACTGGAACTGGCGAAAATTTACAGCGAAGCCGGTCTGCCGGATGGCGTATTTAATGTGGTACAGGGTGCGGGCGCAGTGGGCAAAGCTCTTAGCCAGCATCCGGATATTGCCAAAGTCTCCTTCACTGGTCAGGTGGAAACCGGTAAACGCGTGGTGGCCGATGCCGCGTTGTCGAATCTGAAAGAAGTGACGATGGAACTGGGTGGCAAGTCGCCACTGATCGTCTTTGAGGATGCCGATCTTGAGCGCGCGGTAGATGCCGCGATGATGGCTAATTTCTACAGCAGCGGCCAGGTATGTACGAACGGCACGCGGGTATTTGTCCACCGCTCGCTGAAAGCCAGTTTCGAACAGCGTCTGTTACAGAAGCTGGCCAATATCAAAACCGGCGATCCGCGCGATCCAACGGTGAACTTCGGGCCGCTGGTCAGTGAGCAACACTGCCAGAAAGTGGTCTCTTACCTTGAACTGGGTCAGCAGGAGGGGGCGCGTCTGCTGGCGGGTGGTCACCGCATCACTGAAGGGCCGCTGGCGCAAGGCTGCTACGTCGAGCCGACGGTATTTACCGACTGTCAGGATGAGATGCGCATTGTGCGTGAAGAGATCTTCGGACCGGTGATGAGCATCCTGGTGTTTGATGATGAGCAGGAAGTGATTACCCGCGCCAATAACACTGAACTGGGTCTGGCCGCGGGCTTGTTTACCCGTTCGCTGGACCGCGCGCACCGCGTAATCCATCAGCTGGAAGCCGGTATCTGCTGGATCAACAGCTGGGGTGAGTCACCCGCGCCGATGCCGGTTGGCGGCTATAAGCAGTCAGGTCTGGGTCGTGAAAACGGTGTTGAGACGCTGAAGCACTACACGCGCACTAAATCGATTCTGATTGAGATGGGCGAGTATCCCACTGCGTTTTAAGTGATGAAGTAAGGTTTACTGGCCGGCAGCGTCTGCTGTCGGCACTGGTTTTTAGCTGGAGGTTTAATGCAGAAATTTGACTATATCATTATTGGCGCCGGTTCCGCTGGCAATGTGCTGGCGACCCGCTTAACTGAGGATGCTGACGTATCGGTACTTTTACTGGAAGCAGGTGGTCGCGATCATCGCCTTGATTTCCGTACCCAGATGCCAGCCGCTTTAGCTTATCCGCTACAGGGTAAACGTTATAACTGGGCGTTTGAAACCGATCCCGAGCCGCATATGGATAATCGCCGTATGGAGTGTGGCCGTGGCAAAGGGCTGGGCGGCTCTTCGCTGATTAACGGCATGTGTTATATTCGCGGCAATGCGATGGATTATGATAACTGGGCAGCGAAAACCGGTTTCGCTAACTGGTCATATCTTAACTGCCTGCCTTACTTCCGTCGGGCGGAAAAGCGTGATATCGGCGAGAACGACTATCATGGCGCTGAAGGCTATCTGAGCGTCACCACGCCTGCCAGCGATAACAATCCGCTGTACCGCGCGTTTATCGACGCCGCGACCGAGGCGGGTCACCATGAAACCGACGATCTGAACGGTTATCGTCAGGACGGCTTTGGTCCGATGGATCGTACCGTGACCGCTGATGGTCGTCGTTCCAGCACCGCGCGCGGTTATCTGGATGTGGCGCGTCAGCGCAGCAATCTGACAATTATCACCCATGCGCAGACCGACCGTATTCTGTTTGACGGTAAAACCGCCACTGGCGTGAAGTGGCTGGGGAAAGGCCAGCCGCAGCAGGCTGAAGCCACGCGTGAAGTGCTGCTGTGCGCCGGTGCGATTGCATCACCGCAAATCCTGCAACGCTCTGGCGTCGGCCCGGAAGAGTGGCTGCGCGAGCAGGATATTGATGTGGTGCATGCGCTGCCTGGCGTGGGGCGCAATCTGCAGGACCACCTCGAAGTCTATATGCAGTTCCGCTGCAAACAGCCGATCAGCCTCTATCCTTCGCTGAAGTGGTGGAATCAACCGGCGATCGGCGCTGAATGGTTGTTTAAAGGCACAGGTGTTGGCGCCAGTAACCAGTTTGAAGCCGGTGGCTTTATTCGCAGTGATGACCAGCCAGACTGGCCGGATCTGCAATACCACTTCCTGCCGGTGGCGATTAACTACAACGGCAGCAGCCCGGTCAAAGAGCATGGTTTCCAGGCGCACGTCGGGCCAATGCGTTCAATGAGTCGTGGCCGCATTAAGCTGAAGTCGACCGATCCTTATGCTGCGCCCTCGATCTTCTTTAACTATATGTCCGAGGAGCGTGACTGGCAGGAGTTTCGTAATGCGGTGCGTCTGACGCGCGAAATTATGCGTCAGCCAGCGCTGGCTCCATATTGCGGCGCAGAAATCCAGCCCGGTGTCGCGGTACAGAGCGACGAACAGATTGATGCGTTTATTCGTGAACACGCTGAGACCGCCTATCATCCATGTGGCAGCTGCGCGATGGGCAGTGACGAAATGGCGGTAGTGGATGAAGCCGGGCGCGTACACGGTATGCAGCAGCTGCGGGTGGTCGATGCCTCGATTATGCCGCAGATTGTTACCGGCAACCTGAATGCGCCGACGGTGATGATTGCCGAGAAGATCGCGGACGCCATTCGCGGCAAAGCCGCATTAGCCCGCTCGACCGCCGACTATTACCAGATAGCCGGATAATCGCTACACGGACGGTAACTCTGGCCTGCATCCCGGGCCAGAGTAATCAGTTGAATAATTTATTCAGATGACAGGCCAGGCTGACAATAAGAAAATCGTCTGGATGATTGAGGTTTAAACCGATCATATTTTCAATTTTTCTGATGCGCTGATAGAGCGTATTAACATGGATATTCAGCGCCGCGGCGCTATTAATTGTCGAGCAGCGATGATAAATATAACTGCTTAAAGTTATTAACAGGATTGCGTTTTTTTCTCCCTCCGCCATTAACGGCGCCAGAATATCCGCCACAAAACGTTTAAGCTCCTCCGGTTTATGATGAATAAACAGTCTTTCGATACCGGTTTCATGGAAAAATAATACTCCCTCTTTCTTACGTGTCTTCAGTACTTCCAGCGCGGTGCTGGCCTGCTGCCAGGCAAGTCTGAACTCATGGCGTTTAACTATTTCACTGATCCCCGCTTTACTGATTGCCGTTAGCGATAATTCCCTGGATATTCTGTCGGTAAATTCTTTTAATTTAACGCTGTGCAGATCGGAAATATAGACTGTGATGCTGGCACTGTCGGCATAGCTGAATACGTTGCGGCGTGAAAACAGCGTATTTAATTTATTGAGAGTGGCTAATGAAGTGACATCCTGGTTGACGGAGTCTTCCGCTTCCAGCCTGATGCAGATAATCCAGTTTTGCAGTACAAAGCCGTATCGGGAAAAAGTCTGCTCGGTTTCACTGGTTATGCCACGGGAAAAAAGCTGTTCGATTAGCGCAGATTTTCTTTTATGTTCCAGCATCAGACTGCTGGCTTTGCGCATAATCTCCATCACGATAAAGTCACCCAGACGCGACAGAATCAGGCGAGTCGCGTCGCTAATCGTGTCGCTATGCAGAATAAAAAAGCCAACCGCAAGCGCATCATGTTTCAGCGGCTGGATAAAATAATCGCCGTCGGTGAAACCGCTCTCCGCTGCAAAACGGCTGGTCAGATCGTCCCAGCGATAAGGAAAATTCACGGTGGCGGCATGACGATTGCCGAGGATATCAATATAACCTGCTTTCAGGTTTACCCGCTCACAGATAGCAACAATAAATGCAGTTAAGTTATTGACTCTGGTGGATAAACTGACCATTTCATTATGGAATTCCACGCTTCCTTTCAGCACCGCGTTTTGCCGCTCCAGCTGCTGGCGCAGCGCATCAACCTCATTCAGGCTGGATATTTTTTCGTCATGAATTTTGGCGTTGCGCCATGCCAGCGCCACCTGTGACGCAAAGGTCTCCAGCAGGGAAACCGCCAGTGAGTTAAAAATAGAGTGGCGGCTAAATGACAGCAGCGTCAGGGTGCCATAACAGATCTGTTTATCCTGCACCGGCACACAAACCAGTGAACTGGCAATTGGGTTATTTTCCATTACCGAAGCGCGCAGCGCGGACTGATGCGTCACTGAACCAATAATCGCTTCACGGGAATTGAGCGTGACCGATTGCCGGCTGGCAAATACCTGGCCGGATAGTGACTCCTGAGGGGATACCGCATAATCATAATAATTATCTTTAAAGCCGGAAAGGGCGATGGGGATCAGCAGATTTTTTTCCTCATCGTAAATACGAAAGATCACTGCATCGCTGAATGGAATGGTTTTTAATGCGCCATCGACTACATGTTGTGTAATACGCTTATGGGATAAACCGGAAGCCAGATGCCAGGTATTATCGCTGATGCTGCGAAACATCTTTTTTTGCTGCTGTAATATTTCGGAGAACAGATAAATTTTAATCTCATTTAATAAACCATTTAGCTGATTATCTGCACAGCCATGTTTATCACACGTGATGGTAATTATGATTGAGTCGATATACAGACAGATGGCTTCAATAACCAGATTTCCGCCATTAAAAGAGTGGGTGAGAATAAAGTTTTCATTTAACTCATCCATCTGCTGCTGATTACCCTGAATCAGATCGTCAAAGCGGTTATCCGAAGTGGCGACAGAGAAAATCGCTGACGGAAAATATTTACCGATCACTTTTCCCAGCGCAATAGTATAATCCTGCATTTTATCGTCCCGTATAAAGCCACATATAATTTATTTAATCAGTGTGTGAATCTACATAGATATGTATCACTTTTTTTGCAAATGTAGCAAGGCAGTTATTGATTTAATGGCGACCCTCCCTGAGGAAGTATCTATGAGTGACGTGAAGACGAGTAACAGAAACAAACTGATTATCTTCATTTTGTTTTTATGTTGGGTAGTGGGATTTATCGATAAAACAGCAATAAATATTGCCATCATTCCCATCAGTAACGATTTTGGCCTGGCCAGTGACCAGACCGGCATGATTATCAGCGGTTTTTTCCTCGCCTATTCCTTAACCCAGTTGATTGGCGGCTATCTGGTCGACCGGCTCGGCAGTAAAACTATCCTTACCGGCGCGGTAGGACTGTGGTCTGTGGCGACCGCCTGCACCGGTATGGCGGGCGGAGTGGTCAGTCTGGTGGTTTCCCGCTTCTTTGTCGGTATGGGCGAAGCGGTGTTTCCTTCCGGCAGTTCGGTGGTGATTGCACAGAAATTCGAACGGTCAAAAATGGCGCGGGCGAAGGCCTTTCTGCAATCCGGCGCTTCGGTGGGCTTTGCGGTTGGCTCGATTGTGGTGTCGGCGCTGATCGCGTTCTATAACTGGCGCATTATGTTTTTTGTGCTCGGCCTTGCGGGTGTGGCGCTGGCGCTGCTGTTATGGCTGGTGTTGCGTGAGCAGCCGGTCAGCCAGTCACAGCAGGTGGAGATCAGCGCGGCTGAACAGGCGCGCAAAGGGTCAGAGAAGAAACGCCTGATGGAGATTATCACCCGACCGCTGACCTGGCAGGTTGCCGCCTGCTACTTCTTTACCAATATTGTGTTCTGGGGACTGCAATCCTGGCTGCCTTCATACTGGGTTAAAGTGAAAGGCATGAGCATGGTGTCGATGGGCGCCTGGTCGGTACTGCCGCCGACGCTGGGCTTTATCTCCTTCCTGACCTGTGGCTGGCTGCTGGACCGGTTCTTTAATGGCCGCGAAAAGTACCTGATTGCTATCGGCGCAGCGGTATCGGCACTGTTTATCTGGCTGATGTTTAATGCCTCCTCTATCCCGCTGGCCTTCACCTGGCTGTCGCTGTCGAACATTTTCCTCAATGCCATCAGCATCAGCGTGTTTGTCACCATTATCAAACAGTTCCCGAAAGACTCAGTCGGCACTGCCACCGGCCTGATTAACTCGGTGGCGCAGATCGGTTCATTTCTGTCGCCGCTGGTGATCGGCTACATCCTGAAATTAACCGACCAGAACTATTCGTCAGCTTTTTTGATGATTATCGCCTGCGCCATCATCACCTGCCTGATTTCCCTGTCCATTAAACATCAGAACGCCCCGGTCGACGCAGAGCTGACTGCCGGCCCTGCACGCTAAAGAGAGAAACAGATGAACTACTTAGACATTATTAAGCACACCCTGGAAAAAGAGCGCGCGCGCATTGTGGCGGTAAGCGATCAAATCTGGGAATTTGCCGAAGTGCGCTACGAAGAAGAGCAATCCGCAGCGCTGATGGCGCAGACGCTGGAAGACGCCGGTTTTGCCGTGACGCGTAATGCCGGTGATATCAGTACCGCGTTTGTCGCCAGCTTTGGTGAAGGGCAGCCGGTGATTGCCATTCTCGGTGAGTATGATGCGCTGCCGTCACTGAGTCAGGAAGCGAATCGCGACTGCTATGCGCCGGTGGTGAAAGCAGGGCATGGACATGGTTGCGGGCATAATCTGCTGGGTTCCGGCGCGCTGGCGGCGGCGCTGGCGGCCAAAGCCTGCATCGAAACCCTCGGACTGGGCGGCACGATTAAATACTACGGTTGTCCGGCCGAAGAAGGCGGCGGGGGTAAAGCCTATATGGCGCGCGCCGGTCTGTTTGACGGTATTGATGCCGCTTTTACCTGGCATCCATGGGATGAAAATCTGGCCTATAACGCGCGCATGCTGGCCACCAACCAGGTGAAGTATTCGTTTAAAGGCAAAAGCACCCATGCCGCTTTTAGCCCGCATCTCGGACGCAGTGCGCTGGATGGGGTTGAGCTGATGAATGTCGGCGCTAATTTCCTGCGTGAACATATTATTCCCGAAGCGCGCCTGCACTATGCGATTACTAACGCCGGTGGCAGAGCGCCAAATGTGGTGCAGTCCGACGCGGAGGTGCTGTATAAAATCCGTTCGCCAAAAATGCAGCAGGTACGCGAAATCACTGAACGCGTCCATGATATTGCCCAGGGAGCGGCGCTGATGAGCGGCACCGCAGTCAGTATCGAGTTTGATGCCGCCTCGGCTGATCTGATCCCGAACGTGACCCTTGCCAGCATGCTGGACGAAGAGCTGGCGAAAGTCGGCGCGCTGACCTTTACTGCAGAAGAGAAAGCTTTTGCCCGCGCCATTCAGCAGACGTTCTCGGATGAAGAGAAAAGACTGCTGGCGAAACGCGGCGATGTGCTGGCGGAACAACTGACGCCGCTGCGCAAAGAGCCTGACTTTCTGAATGGTTCCACCGATGTGGGTGATGTCAGCTGGCTGGTGCCGGTTGGTCAGGTGTATATCGCCACCTGCGCCAGAGGCACGCCGCCGCACTCCTGGCAGATGGTGACGCAGGGTAAAACCAGTTACGCCCATAAGGGGATGCTGCTGGCGGGCAGCGTGATGGCGGCTGCAGTGGTACGGGCGCTGACCACACCAGAATTAATTGCTGCGGCACAGCAGGAGCATACGGAGCAGCTGGATGGCGAAAGCTATCGCTCACTGCTGCCAGCGGAGGCAAAGCCACGTCCGCTTAGCGATTAATTAATTCTGTCTCGCCTGAGTGGGCGCCAGCCCGCTCAATAATAATATTAATAATAAACTTCAGATGATGAGGCTAAAATGAGTGCAGGCAAAATCTCCATTATTATGGGGGCGTTGTTAATTTCTGGCGTTTGCGGTGCGGCGGAAATTTATAATAAAGACGGTAATAAACTTGATCTGTATGGCAGCATGCGCGCACGCCACTATTTCAGTGATGATACCAGCGTCGATGGTGATAATAGTTATGTGCGTTTTGGTTTTCGTGGTCAGACGCAAATTAATGATAAATTAACCGGCTATGGTCAGTGGGAATACAGTATTCAGGCCAATAAAGCGGAGTCCGAAGGAACCGAAGGGACGAAAACGCGTTTCGGTTATGCTGGCCTGCGTTATGGCGATTTAGGCTCGCTGGACTATGGCCGTAATGCGGGTGTGCTGTATGACGTTGCCGGTATTACCGACTACGCGCCGATCTTCGATATTATGACCGACAGCTATACCGATGGCTTTCTTACCGGACGCGCCAATGGCCTGCTGACCTGGCGTAACAATACGTTGTTTGGCCTGACGGATAAGGTTAAGTTCGCGGTCCAGTATCAGGGAGCGGAGGGCGATGACAGCAACAGCAGCGGTCGTTCGGTGTATACCACTAACGGCGAAGGCGCCGGGGTGTCGGTCAGCTACGACTTCGACTGGGATGGCACTCTGCTGGCGGCTTATGGCAACTCAAAACGCACTGCCGCTCAGCAGGCGCTGGCGTATGGCGATGGTGAACACGCTGAGATGTGGGCCGCCGGATTTAAATATAACCCTGGCAAGTTCTATGCGGCCATTAAATACTCGCAGGGAAAAAATATCACCCCGATTAAAAATTATGGCTACGCGAATAAGACGCAAAACTTTGAAGCTTATATGCGTTATGTTGCCGACAGTGGGGTGATTCCGGGAATTGGCTGGTTCCAGTCAAAAGGTAAACAGATTGAAGGCTATGGCGACGTCGATTTAATGAAGTACCTTGATGTAAGTGTCTCGTATTTCTTTAATAAAAACTTCTTCACCTATGCCGATTATAAAATTAATCAGTTAAATGATGACACGCCGTTTGGTATTTCTGGCGATGATACCTTTGGTGTGGGTATGACTTATCAGTTTTAACACGACACAGAATGCGTCAGATAATGACGCATTCTGCGGACTATATCTCGACCTTGTCGCTATATTCGCAAAGATCTTCAATCAGACAGGAACCGCAACGCGGTTTACGCGCCACACAGGTGTAGCGGCCATGCAGAATCAGCCAGTGATGACAATCAACCTTAAACTCGGCAGGCACCACTTTTAACAGCTTCTCTTCCACCTGCTCGACATTCTTGCCCGGCGCGAAGCGGGTACGGTTACTGACGCGGAAAATATGCGTATCCACCGCAATCGTCGGCCAGCCAAAAGCGGTATTCAGCACCACATTGGCGGTTTTACGTCCGACACCCGGCAGGGCTTCCAGCGCCGCGCGATCTTCCGGCACTTCGCCATTATGCTGTTCCAGCAACATGCGGCAGGTTTTAATGATATTTTCGGCTTTACCGTTAAACAGCCCGATAGTCTTAATATACTCTTTGACGCCATCCACCCCCAGCGCCAGCATTGCTGCCGGAGTATTGGCAACGGGGTAGAGCTTTGCCGTCGCTTTATTGACGCTGACGTCAGTGGCCTGCGCCGACAGCAGCACGGCGATCAGCAGCTCAAAAGGGGAGCTGAACGCCAGTTCGGTGGTGGGATGCGGATTATTGTCGCGCAGACGGCTAAGGATCTGCTGGCGTTTCTCTTTGTTCACATTGCCTTCCCTGGATGGCCCTCGGGCGTTGCCTGGGTTGCGGCAATACGCAGCGCACGCTGTTTCATCTTTTGATCGATCATATATTTGCCAGCCAGCATCATCCCCAGACCGATAAAGGCGCCTGGCGGCAGCATCGCCAGCAGCATTGGCGAATCGAAATGCACCACTTCAACGCGCAGTACTTTTGCCCATGGACCCAGCAGCTGGTCAGCACCGTTAAAGAGGGTGCCGTTGCCGATAATTTCACGCAGTGAGCCGAGTACAAACATCGCACTGGTGGCGCCCATACCGGTGGCAAAGCCATCCAGCGCCGCCAGCGGCACGCTGCTTTTCGACGCCACCGCTTCGGCGCGACCAACCACAATACAGTTGGTGACGATCAGCGGGATAAAGATCCCCAGCGACTGGTACAGGCCGTAGGCATAGGCGTTAATCAGCATCTGCACACAGCTCACCACTGCGGCGATAATCATTACGTAGATTGGAATACGGATTTCCGGCTTCACCCAGCGGCGCGAGGCGGAAATGGCGCTGTTAGTACAGATCAGCACCAGCGTGGTGGCAAGACCCAGTCCCAGCGCATTGGTGGCGGTAGAGGTCACCGCCAGCAGCGGACAGAGGCCCAGCAACTGCACCAGCGCCGAGTTGTTTTTCCACAGGCCGTTAATTAACAGGGTTTTAGCTTCACTACTCATTGGTGTCTCCACAGTCAGGCAGCGACGTGAGTCTGGCCGGCAGCGTTTCTACATACAGGGCAGTGCGTCTGGCTGCATTCACCACTGCGCGTGGGGTAATGGTGGCGCCGGTAAACTGGTCAAAATCGCCACCATCTTTCTTTACCGCAAACCGTTTATCATCCGGGCCGGAAAGCTGTTTGCCATTAAAACTGTTAATCCAGTCGGAAATGCGCAGCTCAATTTTATCACCCAGCCCCGGAGTTTCATGATGTTCCACCACACGTACGCCGTACACTTTACCGCTGAAGCTGGCGCCGACCAGCATCTGAATCTCTCCAGAATAGCCGTCTGGCGCGGTAGTCTCAATAGCCACCGCCACCGGTTTATCCTGCATGCGCGCCAGGTAGAGATGGTGAGGTTTGCCATTACCCAGCGCCTTATCAGTGACAACGTAACATTCCTGCTGGATGTGATTACTGTAAATCTCTGGCGGCACTACCTGATCCAGCAAGATTTTCTGCTGCACCGCGGTCTGATGTTCAATCGTCGGTTTGGTTACGGCATTAATCACGGCGGTGACGCCAGTGGTTACCGCCGCAAACAGCGCCAGGGTTACGCCATTTTTCCTGATGGAATCCAGCATGCTCATGATTGCTTATTCCTTGCGATGGCCGTAAACGCGCGGCTTAGTATAGTAGTCAATCAGCGGCACGGTGATATTGGCCAGCAGAACCGCAAAAGCCACCCCATCCGGATAGCCGCCAAAACTGCGGATCAGCCACACCAGTAAACCAATCAGTACGCCAAATATCAGACGCCCTTTATTAGTGGTGGAGGCGCTAACCGGATCGGTCGCGATAAAGAAAGCGCCAAGCATGGTCGCGCCGGAGAACAGATGAATGACCGGCGACGCCAGGCTTTGCGGTGCAATCAGCCAGCCAAGCGTGGCGCAGAAGGCCAGCGACAGCAAAAAACTGACCGGGATATGCCAGCGAATACAGTTGGTCCACAGCAGAAACAGGCCGCCGAGCAGAAAGCCGATATTGATCCACTGCCAGCCTAAACCGGCAATCACACCGCTATAGATCGGCTGCGCTAACAGCTGTCCGGCGCTGTGTCCGGCGCGCAGACCAGTCTTAAAGGTATCCAGTGGTGTGGCCTGGCTGACGCCATCAATGCCGACTTGCAGCTGCTGCATGGTTTCACCGGCCAGTGTGTGGTGGGTGAAGATCATGCTAAGGGAATCGAGAAAACCAGGGGTGATCGATTGCAGCGAATCCGGTGGTAACCAGCTGGTCATCTGCACCGGGAAGGAGATCAGTAACACCACGTAGCCAATCATCGCCGGGTTAAACGGATTCTGCCCAAGGCCACCGTACAACTGTTTGGCAATCACCACGGCAAACAGCGTACCCAGCACAATCAGCCACCAGGGGGCGAGAGGCGGAATGCTGATACCCAGCAGCAGGGCGGTCAGCAGCGCGGAGTTATCACCGAGATTCGCCGCCAGCGGTTGTTGACGCAGTCTGAGGATCAGACCTTCAGCCGACAGGGCGACAATCGCCGCCAGCGCCACCTGAATCAGGTTGCCACAGCCAAAGTAATACCACTGGGCAGCCATGCCCGGAATCGCCGCCAGTAGCACCAGCAGCATAATGGTGCCGGTGCTGCGACGATTGTGGGTGTAAGGCGAACTTGCAATACGAAAAGCCATTTATTCCTCTTGCACTGAATGCTGCTGCGCGGCTTTGCGCGCTTTTACACGAGCGATGGCCGCCGCCACTGCCGCTTTACGGGGATCGTCGCTTTCAGTTTCGCTGACAGCGGGTGCAGGTGATGCCGTTGGTTCAGTGGGTTGCTGAGCCGCCTTCTTCGCTTTGGCACGGGCTACCGCTGCTTCAATCGCTGCTTTACGCGGATCAACCTTTTCAGGCTGCTCAGCGGTTTCGCTGACTGCAGGGGGGTGCGCCGCTGCTTTTTTCGCCTTAGCGCGGGCAATTGCCGCTTCGACGGCCGCTTTGCGCGGATCAACCGTTTCAGGCTGCTCAGCGGTTTCGCTGACTGCAGGGGGTTGCGCCGCTGCTTTTTTCGCTTTAGCACGGGCAATTGCCGCTTCGACCGCGGCTTTACGCGGATCCGCACTCTGACGGGTAACCGGCTCGGTCTCAGCCTGTTTTTCCGCCTGACGGGCATGCGCCTGTGCTCTGCGTGCTTCACGCTGTGCCATCACTACCGCGCTATCCGGCTCTTCAACCGTCTCTGTGGGGGCGCTGGCGGCATTTTTCGCTTTCACCCGTTCCAGCGCGGCCGTGATTTCACCCTGATCGCTGTTGCTGACTTTGCGTTTGGCCTGTTCATGGCGTGCTTCACGCGCCTGTTTCTCCCGCTCAAGACGCTGCTGACGCGCTTCAAAACGCGCTTTAGCCTGCGCGGTGCGCTGGGCTTCAAGGTCTATCGCCCGCAGCTCGGCTTTTTCCTGGCGATAGTACTGCACCAGCGGAATATTACTCGGGCAGACATAGGCACAGGCGCCGCACTCGATGCAGTCGTCAATATAGTGCGCGCGGGCTTTTTCATGATCGGCGCCCTGGCTGAACCAGTAGAGCTGTTGCGGCAGCAGATTGGCCGGACAGGCATCGGCGCAGGCGCTACAACGAATGCAGGATTGCTCCGGCTCGTTGTTGCCCATTTCGCTGGCGGATGGCGCCAGAATGCAGTTGGTGATCTTCACCATCGGTACATCCAGCGCGGGCAGGGTAAAGCCCATCAGCGGACCGCCCATCACCACCATCTGACCAGCCGCCGGGGTAAATCCAACATGGTGCAGCAGGTGGCTGACCGGGGTGCCAAGCCGGCCCCACAGGTTACAGGGTTGCGCCACTGATTCGCCAGTCAGGGTGACTACACGTTCGGTAAGCGGTTCGCCATCAATGATCGCGCGCTTAACTGCAAAAGCGGTGCCGACGTTCTGCATCAGCACGCCAATATCTGACGAACGACCACCGTGCGGCACCTCTTTACCGGTCAGAATTTTGGTCAGCTGTTTGGCGCCGCCGGAGGGGTATTTGGTCGGAATCACGCGCAGTTGCAGATCGCTGGCGCTGCCAAGGGCCTGTTTCAGCGCGGCGATAGCTGCGGGTTTATTATCTTCCACCCCGATCAGCACCTGCTCTGCATGCAGCACCCAGGCGAGGATACGCGAGCCTTCGAGAATTTCGTCAGCATAGTCCTGCATCAGACGGTCATCGGCGGTGATATAGGGTTCGCACTCGGCGGCATTGATAATCAGGGTGTTGACGCCGCTCAGTCCGCCTTGCAATTTGGTGCCGGTGGGGAAACCGGCGCCACCGAGACCGGCCACGCCCGCCTGGTGAATACGATTAATCAGTTCACTGCGATCCAGCTGGCGATAGTCGCTAAGGGTTTCGCGCTCAATCCAGCGGTCTGCACCATCCGGCGTAATAAATACGCACATCTCAGACAGCGCCGAGGGATGAGCGGTGATATGCGGGGCAATAGCTTCGACGGTGCCGGATGTTGGCGCATGCACCGGCAGCATCCGTCCGCGACCAAAGGTCAGCGGCTGGCCGCGCAGGACTTTGTCGCCCGGGCTGACGCACAGTTCACCTTCATGACCGATATGTTGCTTCAGCGGCATGATAAAGCGTTCCGGCAGCGGGATTTGACGCAGCGGCGTGCCATTAGACTGGGTCTTCATCTCCGGCGGGTGAATGCCGCCTTCAAAATCCCAGATCTTCTCTTTTTTCAGAAAATTAAACAGATTACGCATGACTTTCCACAGGAATAACCCGTACCGGAATGGTGTTCAGATCCCACTTCCAGTTGGCGGTAGTGGTCGCCACCGGACGCATTTCAATACAGTCGGTTGGGCAAGGGGCCACGCAGAGATCGCAGCCGGTGCAGACGTCGCTCAGCACGGTATGCATCGCGCGGGTGGCACCGACAATCGCATCGACCGGGCAGGCCTGAATGCATTTGGTGCAGCCGATGCAGTTCTCTTCATCGATCCACGCCACGGTGCGTACCGGTTCCTGCGCCGCCGCATCGCCATCAATGGGCTGTGGATCGACGTTCAGCAGTCCGGCCAGTTTCAGCATGGTCTGCTCGCCGCCCGGGGCGCATTTATTAATGGCTTCACCGTTGTTACCGACCGCTTCCGCATAGGGGCGGCAGCCAGGATAACCGCACTGGCCACACTGGCTCTGCGGCAGAATCTCATCGATTTGTTCGACAATCGGATCCGCCTCCACTTTAAAGCGGCGCGCGGCGTAGCCCAGCAGAGCGCCAAACACCAGACTCAGGGCGCTTAACGCAATAATCGCAATCCAGATGGCTGACATCAGAACTTCACCAGTCCGGAGAAGCCCATAAAGGCAAGAGACATCAGACCGGCGGTGATTAGCGCAATCGAAGAGCCTTTAAATGGCGCAGGCACATTGGCCAGCACCAGTCGTTCACGCATCGCGGCAAACAGCACCATCACCAGTGAGAAACCAATCGAGGCGCTAAAACCATACATCGCCGCCTGCATAAAGCTGTGATTCAGGTTGACGCTCAGCAGCGGCACCGCCAGCACGGCGCAGTTGGTGGTGATTAACGGCAGAAAGATCCCCAGCAGGCGATAGAGCGCCGGGCTGGTTTTACGCACCACCATCTCGGTGAACTGCACGGTAACGGCAATAACCAGGATATACGCCAGGGTGCGCAGATAAACCAGATCCAGCGGCAGCAGAATAAGGTGATTCACCAGCCACGCACAGATTGAAGCCAGTGTAATAACGAAGGTGGTGGCGAGTCCCATGCCAATTGCCGTTTCCAGTTTTTTGGAAACGCCCATAAAGGGACAGAGGCCGAGAAACTTCACTAATACGAAGTTATTCACCAGCACTGTGCCAACAAAAAGAAGCAGGTATTCGGTCATGGTTACGCCTGGAGGAAAAATAAAAGCCGCTTATTATCGGGCATTCGCGGCGGTATCACAATATCTGCGCCCCGGCGTGGGGACGGATAGCACTCAGGATTAAATTACTGACGATTTTGACATCACTTATGGCTCAATAAATGTTGTCTTAACCCGCTGAGAACGTTTGAAATAGGGTGCCAGAACCGATGCAGCCAGCAGTGCGATCAGCAAAGTCCGAATTGCCGTGCTGTCGCTCACCGGCGAGAAGGCAAAGGTTTTAATCGCCAGCACCACCGTCAATAGCAGCCAGATAATGTAGTGGCGCGGCAAACGCTGCGAGCGTTTACAGAACATCCAGGTGACCCAGATGCTGTAAACCCACATCGCCAGCGAGGTACCCAGTGACAGCGTCCACTGCAGGGTAAAGGCGTGAGTGTTATTCAGCAGTGCCTGACGCAGTTCCGGATTAAATAACGCGCTGAGATACATCGCCAGCACCAGCGCGCTGGTCAGCAGCGTCATAATCAACCAGGCCAGCGGCACAATAAGCCAGCCGCCAATACGTGGCGCAGAAGGTTGCACAGACATAATTACATTTCCTGACTGAGATAAACGGCGATAAGTAAGGCGAGGATTATACAGAAAAAAGGGGCAGATAACATCACAGGGCGGCGATTGCTGCCGCCCGCGCAGCGTTACGACTATAACACGTAGCGCCAGACCGATTTCGGCACACAGCCCAAATCAAATAAGCGTCCACCGGAAACTAATTCGGCGCGACGATGATCGGCAGCGCGATACATATTCAGAATCTCACTGTCATCGCTAAGCGAATAGTTAAGATGATCAAATAATTTTTCCAGGGTTTCTAAATTACTCACTTTACGAAATTTCAACAGGTAATCTTGTGCTGTCATAGTTGTCGTCGGATCAGGTAGGGGACAATAAGCTTCCAAGTATAGGGAGACGGTTAAAGCTGTCTATACCTCAAAGCGTAAACAGGCGTCAGAATCAGAAAAATGCGCCCCAATACCTCACAAAATGCTGCTTTTAAGAGTTTTCTGCACGCAATGGCCGTTCTGTTTGCCTTTGTGCAACCTAAATACACGCTTGTCAGCGACTAAGCGGCCAGGCTGAATCGAATAAAGCTAGCCCGATCATCATAAAAAATAACCCGTAAGCCCACTCCCTCGCCATTACAGGCAAAAAGGTCTTCTCCACCGCAGGCGTAAATAATCGCTTTCTGCCGTTGCCGCCATTTTTTCCGCTGTTACCGGTAAAAACAACAGTAAAGCTTCCAGTGTGCGACCAGTCACAGATTAGATAATTTTTTTTATGCCTGACCATGGGAGCGAAATGACAGAACTTTACGTGGTGCTGTAATCGCTTCCAAATGCTGGTGTGTTAACCGCTTCTGTTTATTACGATTATTCAGCCGCGGTTAAATGAGTGGCAGGAAAAAACTCCATATGTGAGGCGGCGAAATCTGCCCCGTTTTTACGTAACTCATTTAATTCGTGGCATTTTGTGAAGTAAGTCGAAATTGTTTTCACCCGGATAGTCCAGGCTTGAGTGGCTTTGTCCCTATACAGCAATCTCCCATCAGAGGAAAAAAGATTATGTGGAAGCGTTTACTCTTAACCACCCTGGTGAGTGCCGCACTCTCCGGTTCTGTGCTGGCAGCCGATATGACGGTCGGTTTTTCGCAGGTTGGCTCTGAATCGGGCTGGCGCGCGGCCGAAACCAGCGTGGCGAAAAGCGAAGCGGTTAAACGCGGCATTACGCTGAAAATTGCCGATGGTCAGCAGAAGCAGGAGAATCAGATTAAAGCGGTGCGCTCGTTTATTGCGCAGGGCGTAGATGCCATTTTTATCGCCCCCGTCGTGCAAACCGGCTGGGAACCGGTACTTGAAGAAGCAAAAGACGCTAAAATTCCGGTCTTTCTGCTGGACCGCGCCATCGTGGTGAAAGATAAGTCGCTGTATGAGGCGGTGGTCACCGCTGATAACGTACTGGAAGGAAAACTGATTGGTGACTGGCTGGTAAAACAGGTGGCAGGCAAACCCTGTAACGTCGTCGAGCTGCAGGGCACCGTTGGCGCCAGTGTCGCTATCGACCGTAAGAAAGGTTTCGCTGAAGCGATTGCCGGCGCCAAAAATATCAAAGTAGTCCGTTCCCAGTCTGGCGACTTTACCCGCAGTAAAGGGAAAGAGGTAATGGAGAGCTTTATCAAGGCGGAAAACAACGGCAAAAATATCTGCATGGTTTATGCCCACAATGACGATATGGCGATTGGCGCTATTCAGGCGATTAAAGAGGCAGGCCTGAAACCGGGCAAAGATATTCTTACCGGATCGATTGACGGTGTACCGGATATTTATAAAGCGATGCTGGCGGGTGAAGCCAACGCCAACGTCGAGCTGACGCCGAATATGGCTGGTCCGGCATTTGATGCGCTGGAAAAACTGAAAAAAGATGGCACCAAACCGCCGAAAATTATCAAAACCGAGTCAAAACTGTTCCTGCCAGCCGATGCGCAGACCGAGTTAGACAAGAAAAAAGGTATGGGTTACTAAGCATAGCGCCGCCTGATTCACAGCCACCCCCCCTTTAGCAGCATAAGGGATTGCGGGGCAGGCTATGCAATCAGGCGGTTTTTTTCATGTTTAAGAGGCGACGTTTATGACCACGCAAACAGAGGAGACGCTGTTAGATATTCGCGGCGTCAGTAAGTTTTTCCCCGGCGTAAAAGCGTTGGATAATGTCTCTTTTAGTATCAGGCGTGGTGAAATCATGGCGCTGCTGGGGGAGAACGGCGCCGGTAAGTCGACGATGATCAAGGTGCTTACCGGCGTCTATCAGCGTGATACCGGCACCGTGACGCTGGACGGGCAGGCGATCAATCCACATAACACCGCGCAGGCGCAACAGATCGGTATCGGTACGGTGTATCAGGAAGTGAACCTGCTGCCCAATATGTCGGTGGCGGATAACCTGTTTATTGGCCGCGAACCACGACGCTTTGGCATGATCGACCGAAAGGCGATGGTGCGGGATGCGACGAAATTACTGCAGAATTACGGTTTTGAACTGGATGTGACCCGTTCGCTCGGCCAGTATTCGGTGGCGATGCAGCAGATTATCGCCATCTGCCGCGCGGTGGATCTCTCGGCGCAGGTGCTGATCCTTGATGAACCTACCGCCAGCCTCGATGCCAGCGAGGTGGAAATGCTGTTTACCCTGATGAACCAGCTCAGGGCGAAAGGCATGAGCCTGATTTTTGTCACCCATTTTCTCGACCAGGTGTATCGCATCAGCGACCGGATCACCGTACTGCGCAATGGCCAGTTTATTGCCACCCGCGAGACGAAAAGCCTGCCGCGTATAGAACTGATTAAACTGATGCTCGGGCGCGAGCTGCTGGAGACCGCGTTGCAGCGTGCTGGCAGTACGCTGCGCAGTAATCAGCCGGTCGTGGAATTTACCGATTACGGCAAGAAGGGCACCATTGAGCCGTTTAGCCTGCAGGTGAGGCCGGGCGAGGCGGTAGGCCTGGCCGGACTGCTGGGATCTGGCCGCACCGAAACCGCCGAACTGCTGTTTGGCATCCGGCGGGCCGATAGCGGTAGCGCGAAGGTCAAAGGCAAACCGCGCACCATCCGCACCCCGGCGCAGGCATCGCGTCTGGGAATGGGGTTCTGTCCGGAAGATCGTAAAACCGACGGCATTATTGGCGCAGCTTCGGTGCGCGAAAATATTATTCTGGCATTGCAGGCGCAGCGTGGCTGGCTGCGGCCGATTAAACGGCGTGAACAGCAGCAGATTGCTGAACGCTTTATCAAAAGCCTGGGTATCCGTACTCCGGATGCCGATCAGCCGGTGGAGCTGCTCTCCGGTGGTAATCAGCAGAAAGTCTTGCTGTCACGCTGGCTGGTAACGCGGCCGCAGTTTCTGATTCTCGATGAACCAACGCGCGGCATTGACGTGGGGGCGCATGCTGAAATTATTCGTCTGATTGAATCACTCTGTGCCGACGGCCTGGCGCTGCTGGTGATCTCTTCGGAGCTGGAAGAACTGGTGGGCTATGCCGATCGGGTTGTGATCCTGCGCGATCGCCGTCAGGTGGCGGAAATTCCACTCGAACAGCTCTCGGTAGCGTCAATCGTCAACGCGATTGCTGACGGAGGGGCGCAATATGCTTGAGACACACCTGACCCCGGAGAAGCCACGTATGCTGAAACGTAAACTGCCGCCGGGTATGCCGCAAATTGCCGCTCTGATCCTGGTTCTGCTGGTCGACAGTCTGGTTGCCAGTAACTTTTTTGCCATCCATTTGCAGGATGGCCGCCTGTTTGGCAGTCCCATTGATATTCTCAATCGCGCCGCGCCGGTGGCGCTGCTGGCGATTGGTATGACACTGGTAATCGCTACCGGCGGCATTGATCTGTCGGTGGGGGCGGTGATGGCGATTGCCGGCGCGACGGCGGCCACCATGACGGTGGCCGGTTACAGCCTGACGCTGGTGATCCTCGCCACGCTGGGTACCGGCATCGCCTGCGGCCTGTGGAATGGCGTGCTGGTGGCATTACTGAAGATCCAACCGTTTGTTGCCACCCTGATTCTGATGGTGGCGGGGCGCGGCATTGCTCAGCTGATTACTCAGGGACAGATTGTCACCTTTAACAGTGATGCACTGGCGCGGATTGGTAGCGGCACCCTGTGGTATTTGCCGGTGCCGGTATGGATCACTTTGCTGGTAGCGCTGCTGGTGTGGTGGTTAACCCGCAAAACCGCGCTCGGTCTGTTTATTGAGGCCGTGGGGATTAATCTGCGCGCGGCTCGCAATGCCGGGGTGACCGGCTGGCTGGTGGTGATGTCAACCTATGCGATTAGCGGGCTGTGCGCCGCAGTGGCAGGGTTGATTGTTGCCGCCGATATTCGCGGCGCCGATGCCAATAATGCCGGGCTGTGGCTGGAGCTGGATGCAATTCTGGCGGTGGTGATTGGCGGCGCTTCGCTGATGGGCGGGCGCTTTAATCTGGTGTTGTCGCTGATTGCCGCACTGATTATTCAGGCGATGAATACCGGTATTCTGCTTTCCGGTTTTCCACCGGAGCTGAATCAGGTGGTAAAAGCGATAGTGGTGATGTGCGTTCTGCTGTTGCAGTCGCCGCGCTTTATCCAGTTATTTAAACGAGGGCGTCGCCGTGATTAAACGTCATTTGCCATTAATGATTACCCTGCTGGTGTTTGTCGCCGGTTATCTGTTTTGTCTGAGCCAGTTTCCCGGTTTTGCCTCGACGCGAGTGATCTGCAATATCCTGACCGATAACGCTTTTCTCGGTATTATCGCGGTGGGCATGACCTTTGTGATCCTTTCCGGCGGTATCGATCTCTCTGTTGGGGCGGTGATCGCCTTTACCGGTGTATTTCTGGCACGGGCAATTGGGGATTTCAATCTGTCGCCGTGGCTGGCATTTAGCCTTATTCTGCTGGCCGGTTCGGCGTTTGGCGCCATGATGGGCTGGCTGATTGATGCGCTGAAAATCCCGGCATTTATTATTACCCTTGCCGGGATGTTTTTTCTGCGTGGTTGCAGCTATCTGGTGGCGGAAAGCTCGATCCCGATCGATCACCCGCTCTATTCCACGTTGTCTTCAATGGCGTGGAAAATTCCCGGCGGGGGGCGGCTCAGCCTGCTGGCGCTGATGATGCTGGTGGTGGTGGCGGCTGGAATTTTGCTGGCGCACCGCACGCGCTTTGGTAATCAGGTGTATGCGATTGGCGGCAACGCCACCTCGGCGCAGCTGATGGGGATTTCGACCCGCGCCACCACGGTGAAAATTTATATGTTGTCCTCCGGGCTGGCGACGCTGGCCGGAATCGTTTTCTCGTTGTATACCTCGGCAGGCTATGCGCTGGCGGGTATGGGCGTTGAACTGGATGCGATTGCCTCGGTGGTGATTGGCGGAACCTTGCTATCTGGCGGTGTAGGGACGGTGCTGGGGACGCTATTTGGCGTACTGATTCAGGGACTGATTCAGACCTGGATTAACTTTGACGGCACGCTGAGTTCCTGGTGGACCAAAATTGCCATCGGTATTTTGTTGTTTGGTTTTATTGCGTTGCAACGGCTGTTAACGGTGATCTGGGATCGGCAGCAAAATGCGCCGGTGAAGCGGTTGCATTCGTAAGCGGCAAAGAAAAGGCTCCTGACGGAGCCTTTTCAGGACTAATGGTTAGCTGAAAGCATCAGACCGACTTGACGCAAACATAGCCTTCAAAATCAATGTTTACATCATTAATAACGCCATGGGGTGATCCAATGGAATTGAGATCAGCCCCTTTGCCGTGACCGGTGGTCCAGTTGTCAGATATTTTATACGCCCAGTCCTGGAACTCATCCGCTACTGACTGGGTGGCGAAATCGGCTTTGCCGGGGCCAAAATCATTGACATCAGAGCTGTTTAACAAGCGCCCACCACCGTAGTTTTGGCAATTAGCAAGGGCAACTGAAGCTGGCGCACTATTACTAATCCGGTGATCCCTGATCAGGGTCCAGTAATATTTACCGTTGGTCTGCAGTACCGCACGGATGCCGATATCCATGGTTGCTGGCGTACCAATTGTCGCCTTAGCAGAGACTTTTGCCGTAATATCAGTGGTTGCCGCTCTGACTGCACTCAGGGTAATCTGCGTTTTACCGTCGCTATCGGTGGTTGAGTTTGGATTATAGCTACCTGCATTTGATTGCCAGGTAACTGTCGCACCCGGCACCAGATTGCCTTTCGCATCTTTTACCGTGGCAGTAAGCTGCGCCTCTTCACCACCAGTACCGGTTATTCTTGTCTTATCGCTGGTTAAAGTAACCACTTCCGCGGTGGTGATATCAGCAATAAAACGGGTGTCAACCTTCGCATTGATGCCGCCATTAGCGGTCAGCGTGGCATTCACGGTGACCGTCTCGGCAACGGTGTTGGTATAGCTGATGCTGGCCTTGCCCTGATCATCAGTCACTATCTGTAACGTATTGTTGACCGGTATTGCACTACCGCTAAGCGTAAAGTCCACCGCGATACCCGGGATTGGGTTGTCGTTGGCATCAGTGACAATCGCATCAACCTGGTTGGTCGCTACGCCATCTGCCACGCTGCCAGTAGTGATAGCAACGATGGTGTCACCTTTAAAGTGCGCAGTGCTGATATCAGCGGTCTGCTGCACGGTAACTGCTTTTAAGGCGGTGCCGTTAAATGATGGTGTCACCACCAGGCTGCCTACGCGGGTGCCTGACGTTAAGGTGGCTTCATATACGCCAGGGGCGTTCTCTTTAACTTCACCAATCGCCGCATGCTGCAACTTCATTGCCCGCTGCGCTTTCGGCTGATCCTTATGCTGGGTTTCTACCAGCGCCATGGTCATCGCCGGCGCCATATCGGTGATTGGCTGACCGTTGCCGTCAACCATCGTCACCTGTACCAGTGAGGCGTTGGTGCCGTCAGCGATAATGCTGGGCGGCGTCGCCGTTGTGGTACTGCCATCAACGCTGACGTCGGCGATATCCACCACAATCTGGCTGGTGGCGGTATGGGTATTGCCTTTCACATCGGTAATGGTGCCGCTCAGGGTATAGTTGTTGGTCCCCTTTATCTGCCAGGCGGGCAGGGTGATATTCAGACGGCCTTCACCGGCTGGCGTAATCACGCCGCCTGCCGCGGTCAGCGCGGGGGATTCCCACTTGATGCCCTGTATCGCATAACTATTTTTTACCTTATAGCTTAATGGCAACAGGCTATGGCTTTTACCCGTGACGCTTTCCGGTAGTCCCAGCGTCAGGTACTCCTGTTTACGATAGTCGAGCACAATGTTGTTATTACGTTCCACCAGATCCAGACGGCTGCCGCTTAACAGGCGGGCGGCATCGACACGCGACGGGTCAATCTGCGACTGCCAGGATTCACCAAGACGGTAGTTCAGCGCGAGATTAAGCTGTGAATCCTGTTTACCGCTCTTGCCAGCACGATGCTCCGCGCCAACGGTGATCAGCGGAACCGGTGTATAATTTACGCCGCCGGTAAACGCCCATGGATTTTTCTGGCGATTATCTTTGCCAAACAGCGCAACTTCATTCCCCTGGTACTGTTCATACATGACTTTGGCGCCGAGCTGCGGATAAGCGGGAAGCCAGCCTTCTGCACGGACATCATAGCCATTGGCCGGGCGCTCATCATAGTCAGCAAAGTCCCGTGACTGATGCCAGTTGTTCAGACGCCAGTAGCTGTTGCCGGATAATTTCAGGTAGTCGCGCCAGGCTTCGACGCCAACGCCGAGTCGGCGGTTTTTACCAGTAAAATCATTGTCATAGAAAGTGTTAACTCCGAGCATCCAGTCCCCGGTCATGGTACGTACACCGGCGCCGATATTGCCGGTAGTACGCTGGTCGGCATTACGCAGACCTAACTGGGTAAATAACAGCGTGTTGTTGTTATCATACATCGGCAGCAGTACATCAGCCTGGCTGCCCTGCAGGGTGAATTTCTCATCGAGATTCAGCTGAACCTGAGCGGTACCAAACTGATTGAGCCAGCCTGAGAGCGCATTGTTCATTTCGCCAGTGGCGGCGGAACGCGCCATCCCGGCTGCAGCGGCGGCAGAGTTGTCCTGCGCCAGCAGTGAGCCTGCGGTAGCCAGTCGATCGCTCTGTTTCTGGTACAGCGCCTGTTCTTCCGGCGTCAGATTACCGCTCTGGTACCACTTCAGCGGCTCTTCTTTGGCGGTGGCGCTGTGAATATAGAATGGGGAGATAGCCAGCGCGATCTGCGCGGCTATCTGTGAAAGTACAAGGAACTTACCAGTTCTGCTCCCTGGGTTTTTAGCAATAGGGGAAAAACTTTTCTGTTTCATTAAATCGCTCTGCTTTAATTATGCATTTATATGCGAAGAAATAACTGGCCACTGCTTTGGGGCCGTTCCTCTTCAGTAAGAAAATTTATTAACCGCCTGGAAATCTGCTGGCGGGCAGAAGTAATAAACGACTTAACATGCAGGGTGAAAATGAAATTTACTTATATTTAAATGGTTTAGGTGTTTATCATGTCTTTATCAGAGTATTATCATGAGTGATTTGCAACCGACTTATTGCTAAACGGCGACAGATAACATCGATGTCAGAAAAACTTAGCAATAACCCTTTCCTTTTTTCATATCAGATGAGAGAAAATTCCTAACGACATCAGGGTGAAAATTAACGTGAGCCATTGTTGTGAGTTTTTCAGGCTAATTAATGGTAAATGCCGTCAGGCATATTAAGCGATAAAAAGAAGGGGGAGGCCTGTCATTCTCTGAGCGGGTTAAACATCTTAAACCTTATTTCAGCATGAAATGGCTGGCTGAGTGATGGGTGTGCGGACAATTCCGGCATTTATATTCTCCGCATCGGATGTTCTTACTGCGCGGTGGTTATTATCGGATGGCGGAAAGTTAGCTGCCGATCGAACACTCTTTCTGTGCCATGCAGTTATCGATGGTGTGGGAAATCTCTGACGGTGGGAAGCTGAGTTTGCTGGCGGGAAGGGGGCTGGAGGAGTTTGCTTCAGTGCTGATACTGGCAAGAAAAAAGGCTCCTTGCGGAGCCTTTAGCATTTAACTAAATATTTTTAACACAGACATATTTCCATGAGCCCTGGTCAAGTTGACGATCGACCGTGGTGCCAATAAGGCCCGGGCCGTCCTGCGAACTGAGGTAAGCTCCGGTGGTTCCCCAGCTGCCCACCAGCGGATAATAGCCGGGTTTAAACTCTCCCTGCACCTGCATATTGCTAAAGTCTATCTGACCGGCAGCGGTACCGAAATCGCTTAAATCACTGCGCTCAAGCATCCTGTCAGCACTGCCGCGACTCCTGCAGGCCAGGATGGCGTGATCTTCCAGATCGGTGCCATAGCGGGTGCTGAGTGTCCAGTAATATTTACCCGAAGCTTGCATAACCGCAGTGATCTCCACCAGCTGATTGCCGACAGGCTGATAATCTGACCCATCGATGCTGGTGGTTACTGTCGCCATCGCATTCTGTGACGCAACCAGAACCGGAGCTGTCAGGTAAACCGTTGCCTGACCACTGCTATCGGTTTGTGAGGTTGCGTCGATGCTACCCAGGTTACTGCGCCATATGACCGTAGCATTTGGTATCAGGTGACCATAGTTATCCTCAACTCTTGCGGTTAATTCAGCCCGTTCCATACCTGTACCGGTAATTTGCGACTTGCTGGATTGCAAGCTGACTACGCGCGCCGTTTTGATGTCGACTGTAAAAATGACCGGTTGTGCATTGGCGCTTTTACCGTTAACTGTCGCCGTCACCTGTGCATTGCCCAGTGCTGTGCTGCTCAGGGTAATGGTTGCCACACCATTATTATCAGTGTTGCTGCTATTGCTGCTATTGCTGCTAAGGTCGCCATGGCTGGTTTGCCAGCTGACGCTGATATCCGGCACCAGGTTGCCAGCGGCGTCCTTAACGGTTGCGGAGAAGGTCGCCTTATCACTGCCGTTGGCCACAACCTGGGTCTTGTCTACGGTAACCGCACCGTCGATCTGTCCACTGTCGCTATCGGCGGTAAAGTTAACCAGCGGGGCATTGACCGCCGCCCGGGCGCCAACTCTGGCCGTCACCTGCGCTTCACCTGCTGAGGTGGAGCTGAGCATAATCGTCGCTTTGCCGTTCGCATCGGTAGTGCTGGTTCCCCCAGTCAGCGCGCCGCGGTTGGTGGTCCACTCAATGGCAATATTCGGCACCAGGTTGCCGCTGCCATCCTTAACGATAGCGCTGTAGGTCACCTGCTCGCGGCCATTGGCGACAGCGGTGGGTTTATCGCGGGTCAGATCGCGACTGTCGATACCCGCCTGGGCGCTATCGGCGATAAAGGTTACCGCTTTAGTGATGCCTGCACCGTTTACCGTTGCAGTAACTTGTGCATCCTCTGCCACCGTGTGACTCAGCGTGATGGTAGCTTTACCCGCTGCGCTGCTAATGCTGCTGGCGCCGCTAAGCACCCCGGCACTGGTGCTCCAGTTGACGGTGATCCCTGCCAGCGGCTTACCACTGTCGCCGGTTACCAGCGCAGTAAAGGTGGCTTTATCAGCGCCATTGGCCGGTAGCTGATCTCTGTCAACCGTCAGGTTTCCGTCTTTAAGCGATGCATTTTCGCTGGTCAGCTCAAGGGTCATCGTTTTTAACATTATGCCGTTAATGGATGGCGTTACCACGACGCTGCCATTGCGGGTACCTGAGGTGAGCACTGCTTCGTAGACACCTGCGGAGGTTTCCTTCACCTCAGTGATGGTTGCATTCTGCTGCTTCAGCGTACGCTGCTCCTGCGCAAGGGTCTGTTTTAATGCTATTTTCAGCGCAGACGCCATATCTGTCACTGCTTTAGCATCTTTATCCAGCAGTGTGACGGTCACAACCGAAGTGCTGGCGCCATCAGCCGGGATAGCTGGCGGCATGGCGGCAATGCTGCTGCTGTCGGCGCTGATGTCGGCGATTTCCACCATAATCGGCATGGCGGCGCTGTGGCTGTTGCCTTCCACATCATAAACGGTGCCGGTCAGGGTATAGCTGTTACTCCCGGTAACCTGCCAGGCGGGCAGGGTAATATTAAGACGCCCGTCACCGGCTGGAGTAATAATGCCGCCCGCCGTTGTCAGCGCCGGTGAGTGCCAGTCAATGCGCTGTATCGGATGGGTATTTTTCACCACAAAGCTGACCGGCAGCACACTGCGGCTTTTACCACTGGCTTTGTCCGGCAGGCCCAGCGTCAGCAGTTCGCGTTTACGGTAATCCAGCACAATTGTGTTATTACGTTCAACCAGATCGTAGCGGCTGCCGCTTAGCAGGCGTGTGGCGCCAACGGCGGAGGCATCAAGCTGCTTATGCCAGGCTTCGCCCAGACGGTAGTTTAGCGCCAGGCTAAGCTGAGAATCCTGCTGACCGTTTTTACCGGCCCGGTGTTCAGCGCCGACGGTAAGCAGCGGGAAGGGCGTATAGCTGACGCCGCCGGTAAACGCCCATGGATTTTTCTGGCGATTATCTTTGCCAGACAGCGCAACCTCATTCCCCTGGTACTGTTCATACATAACTTTGGCGCCGAGCTGCGGGTATGCGGGCAGCCAGCCTTCCACGCGCAGGTCGTAACCATTTGCCGGACGTTCGTCGTAGTCGGCGAAATCACGCGACTGACGCCAGTCGCTCAGTCGCCAGTAGCTGTTGCCGGACAATCTCAGGTAGTCGCGCCAGGCTTCGACGCCAANNNNNNNNNNAAGACGGCGGTTATTGCCGGTAAAATCGTTGTCGTAGAAAGTGTTAACGCCAAACATCCAGTCGCCAGTAAAGGTACGGACGCCCGCGCCGAGGTTGCCGGTGGTGCGTTTATCCATCCGGCGAACACCGAGCTGGCTGAACAGCAGGCTGGTGTCATTTTCATACAGCGGCGCCAGCACATCGGCCTGGCTACCTTCCAGAGCGAATTTTTCATCGAAATGCAGCTGCACGCGGGCATTGCCGAACTGGTTCAGCCAGCCAGAGGTAGCGTTACCAAGTTCAGCGGCGGCGGCGGAGCGCGCCATCCCGGCAGCGGCCTGACCCGGATTATCCTGTGACATCAGGGTCGCTGCAGTGGTCATCCGTTCGCTTTGCAGGCGATATTGCGCCTGTTCCTGCGGACTAAGATTGCCGCTCTGATACCACTTAATATCCGCTGGAGTGGCGGCAGCCTGCACGGTGGGAAGATAACAAGGGCTGATAGCAACGGAAATCTGTAATGCTATCTGGGATATTACCACCAGCCTGCCCCAGCCCCGGTCAGTTTTTTTTGTAATGTCTGAAAGAGTTTGCTTAGTCATCATATTCTGCTCAAGTCTTAAATAATAAAATCGATTATTTTGTCCGCAAGGGTTTGCAAAAAGCTCGCGTAAATAAACGATCAATGCCTGAGCAGATAAATACGTTTTACATATGTTTTAACAGTCACCTGTGTGCTGAGGTTTTTTTCAGGTTTTAATCAGATGATTCATAGAGAAATCGGTTTAAATCTATTGATGATTGATGCAGGGCTGGAGGGGAGCGGAGAAGTTTCGTGATACCACCCTTATTTACTGCAGCGTGGAGGAGACGATTCTTATCGACTGGATGTCAATTATATGACCGCTATTTTAGCATGTAAATAGTAAGGCAGTTTATTTATGGTAATAAGGTTATTAATATTGCGCGGGAAACAGATATTAACCTTGCGGGTGTAAATTAAAAGGCGGGGTTTAATCCGCCTTTTTAATAATGCTGTTAAGTATAGAGTTTATTAGTTAACGCATATTCAGACGATAATAAGCCTCGTTCCAGCGCAGCGCATCCTTAAATGCTGGCAGGGTGGTGTCGTTATCAATCACCAGCACTTCAATACCATGCATTTCAGCGTACAGGCGCATATCCTCCACATCCAGCGCCTGGCTGAATACCGTATGATGCGCGCCGCCGCCGAGAATCCACGCCTCCGCTGCGGTTGCCAGCGTCGGCTGAGCGCGCCAGATGGCACGTGCCACCGGCAGTTTCGGCAGTGGTTTCGGCTGTTCAATCGCATCGACCACATTAACCAGCAGGCGGAAGCGGTCGCCCATATCCACTACGCTGGCATTAACCGCCTGTCCGGCAGGCGCCGAGAAGATCAGACGCGCCGGATCGGCTTTGCCGCCAATCCCCAGATACTGCACATCAATTAACGGTTTCTCCTCACGGGCAATCGACGGGCACACTTCCAGCATATGGGATCCCAGCACCAGGTCGTTACCTGGTGCAAAGTGATAGGTATAGTCCTCCATAAAGGAGGTGCCACCTGGCAGGCCCTGCGCCATCACTTTGAAAATATGCAGCAGCGCGGCGGTTTTCCAGTCGCCTTCACCAGCAAAGCCATAGCCCTGCGCCATCAGACGCTGCACCGCAAGGCCCGGTAACTGCGTCATACCATGCAGGGTCTGGAAGTTAGTGGTAAAAGCATGACAATCTTCCGCCTCGAGGAAGCGCTTGATGCCAAGTTCAATACGCGCCGCATCCAGCACGTTCTGGCGCTTCTCGCCATTCACCGCCGCTACGGCGGTAAATTGATACTGGCTTTCATACTCGTCGATTAGCGCACTGACGTCGCCATCGGAAACCTGGTTAATCACTTCCACCAGATCGCCGACGCCCCAGCCATTGACGGCATAACCAAACTGGATCTGGGCGCCCACTTTATCACCCTCGGTGACCGCCACTTCCCGCATATTGTCGCCAAAGCGCGCCACTTTCAGCTGCTGACTGGCCCGTTTCGCCGCCGCGCCGCGCATCCATCTGGCGATGCGCTGGTGGCTGAGCGGATCCTGCCAGTGGCCGGTGATCACGCTGTGCTGCAGATGCATGCGCGCACCGATAAAGCCGAACTCACGACCGCCGTGCGCGGTCTGGTTGAGGTTCATAAAGTCCATATCCATGCTGTCCCACGGGATCGCCGCGTTAAACTGGGTATGGAACTGCATCAGTGGCTTGTTGAGGATCGACAGGCCACCAATCCACATTTTTGCCGGCGAAAAGGTGTGCAGCCAGGTGATAATCCCGAGGCAGCTGTTATCAAAATTGGCGTCACGACAGAGTGCCAGCGCTTCATCCGGACTTTTCACCAGCGGTTTCAGCTGCAGTTTAAACGGCAGACTGGCCTCGCGATTTATGCCGTCAACCACCTGCTGCGCGTGCTGCTCTACCTGGCGCAACGTTTCGGCGCCATAGAGATGCTGCGTGCCAATCACAAACCACACGCTAAGCGCGTTAACCTGTTCCATAAAACCACTCCTTACATATCGGATGAAGTGCGCGAGGCAAACTGCGGTTCAGCAGCCTCACACCAGTGTTGGTAGCGTTGATACAGTTGCTCGAAGCGCGCGACGCGCCCGGCGTCCGGTTGCAGGGTGGTGGCGATCGGGCTGGCCATCTGCTGCTGCGCGCTGGGGATATCGGCCCAGACACCGGCGGCAACCGCGGCGAAAATGGCGGCGCCGAGCGCGCAGCACTCATCGGAAGCGACAATATCAAGTGGACGGTTCATCACATCACTGCATACCTGCATAATCGCCGGTGATTTGCGCGCGATACCGCCGAGGGCCAGGATGTTTTCTACCGGAATTTGTTGCTGTTCAAAGCACTCCATAATCGCGCGTGCGCCAAACGCGGTGGCGGCGATAAATCCGCCAAACAGGGTTGGCGCATCGGTGCCTAAATTAAGGTCGGTGATCACCCCTTTCAGACGCTGATTGGCGAACGGGGTGCGGCGGCCGTTAAACCAGTCCAGCACCACCGGCAAATGATCCATATTGGGTTTCGCCACCCAGGCTTCGGTTAACTGACGTAACAGATCCTGCTGGATGGCTTCCAGCTGGTGCGCCAGCTGTGGCTGATCTTTTGCTGCCTGTTGCAGTGGCCAGCTCAGTAAACGGCTAAACCAGGCGTACATATCACCAAACGCCGACTGGCCTGCTTCGAGACCGATGGTGCCCGGCGTCACGCTGCCATCCACCTGACCACAAATGCCTTTAATCGCCCGGTCGCCAACCTGTTGCGCATCGGCGATCAGAATGTCGCAGGTAGAGGTGCCAATCACTTTTACCAGCGTGTAGGGTTGCGCTCCGGCGCCTACAGCGCCCATATGGCAGTCGAAAGCGCCACCGGACAGCGTCACTGTCTGCGGCAGACCCAGACGCTGCGCCCATTCGGCGGTCAGGGTGCCGACCGGGACTTCGGCAGTCCAGGTGTCCGTAAACAGCGGGAAGTCGAGATCGCGCGTCAGCAAGGGATCGAGCGCATTAAGGAACTCCGCATCCGGCAGACCCTGCCACTCCGGGTGCCACAATGACTTATGTCCGGCGGCGCAGCGCCCACGGCGGATGGCTGCCGGTGCGGTGGTACCGCTTAACAGCGCTGGCACCCAGTCGCACAGTTCAATCCAGGATACCGCGGCTTCGCGTACTGCGGCATCTGCACGCGAGACATGTAAAATTTTCGCCCAGAACCACTCGGAGGAGTAAACGCCGCCGATATAGCGGGAATAATCATTAAATTTGCCGCTATGACACAGCTTATTAATCGCCTCGGCTTCTTCAATCGCCGTATGATCTTTCCACAATACAAACATCGCATTGGGATTGTCGGCAAACTCCGGACGCAGCGCCAGCACCCGGCCTTCACGGTCGATCGGGGCAGGGGTGGATCCGGTTGAATCGACGCCGATGCCGACCACGCTGGCGCGCTGTTCCGCACTTAACAGCGCCACCACGCCGACAATCGCCTGTTCCAGCGCATCAATATAATCCTGCGGATGATGACGAAAGCGGTTGGCGCTTGGGTCACAATATTTCCCCTCTTTCCATCGCGCATAGGCAATTACCTGTTTTTGCAACTCGGCGCCGCTCTGGCAATCTACCGCCAGAGCGCGCACCGAATCACTGCCGAAATCAAGACCAATCGTAATAGCGCCAGCACGCATCGGGACTCTCCTGTTAATCCTCAATCACTGCAGATAACCCTAAGAAGATGGCGGTAAAGCGGTTAGTCGCCTGCGGCTGCAAATATGCACATTTCTGCCATCCTGTTGCGATCTGTGACCGACATCAAAAGTTAACGGACGGTTAAATTTGCTGAATGTATGGAGGATTCTGCTGTTATTCCACGATGTGATAGCGCTCTACATTTTTTGTGATATTTCTGCGTACAACTAGCCCAGCGGTTGTTCAGCGAGTGTGCAGTTTGCACGCTAATTAACTGATTTATAGTCGCTGTAAAGTTCAGTCGACTGACTGGTATCGGTTACACCGTTTCGCTTATCTCATGCAAAAAACATCATTGAGCCGGAGAGCATCATGCATAAATTCACTAAAACGTTAGCCGTCGTCGGGCTGGCTGCCGTTATGTCACATTCGGCTATCGCCGAAACCCTGAAACTGGGTTTTCTGGTCAAACAGCCGGAGGAACCCTGGTTTCAGACCGAGTGGAAATTCGCTGATAAAGCAGGCAAGGATTTGGGCTTTGAAGTGATCAAAATTGCCGTCCCGGATGGCGAGAAAACCCTTAATGCTATCGACAGTCTGGCGGCCAGTGGCGCCAAAGGTTTTGTGATTTGTACGCCGGATCCAAAACTGGGATCGGCGATTGTGGCCAAGGCGCGTAGCTACGATCTAAAAGTGATTGCCGTCGATGACCAGTTTGTCACCGCTAAAGGCAAACCGATGGACACCGTGCCACTGGTGATGATGGCCGCCACCAAGATTGGCGAGCGTCAGGGGCAGGAGCTGTACAAAGAGATGCAGAAACGCGGCTGGGATGCGAAGCAGACCGGCGTAATGGCGATTACGGCTAATGAGCTGGATACCGCGCGTCGTCGTACTGGCGGTTCAATGGATGCGCTGAAAGCCGCCGGTTTCCCGGAAAAACAGATCTATCAGGTGCCGACCAAATCCAATGATATCCCAGGCGCGTTTGACGCCGGTAACTCACTGCTGGTGCAGCATCCGGAAATCAAACACTGGTTGATCGTTGGTATGAACGATAACACCGTGCTGGGCGGCGTCCGCGCCACTGAAGGCCAGGGCTTTAAAGCGGCGGATGTGATCGGTATTGGTATTAACGGCGTCGATGCGGTGAGTGAGCTGTCGAAAGGCAACGCCACCGGTTTCTACGGTTCGCTGCTGCCAAGCCCGGACGTGCATGGTTATAAAAGCAGCCAGATGCTGTATGAGTGGGTAACCAAAGGCGCTGAGCCCGCCAAATTCACCGAAGTTACCGACGTGGTGCTGATCACCCGCGACAACTTTAAAACTGAACTGGCGAAAAAAGGGCTGATGTAATCAGCGCCGTGTTACGGGGCCTGCCAGTCAGGCCCCGGTCTGCGTAACAGAGTGATTAACAGGGAGACCACCATGAGCACTGAACCCGCTTTTCTGTCGTTTCATGGCATCAGCAAAACTTTTCCCGGCGTCAAAGCGCTGCAGGACATCAGCTTCGCGTGTCATGCCGGACAGGTTCATGCGCTGATGGGCGAAAACGGCGCCGGAAAATCGACGCTGTTAAAAATTCTCAGCGGCAGCTATCAGGCGACCAGCGGCGAGATCCGTATTAAAGGGCAGCAGATGCACTTTAATCAGGCCACTGACGCGCTTGACGCCGGGGTGGCGATTATTTATCAGGAGCTGCACCTGGTGCCGGAAATGAGCATCGCTGAAAATATCTATCTTGGTCAGCTGCCGCAGCGCGGTGGCTGGGTAAATCGCTCACTGCTGCGCTATGAGGCCGGACAGCAACTGCAAAATCTCGGCATGGATATCGACCCGGATACACCACTGAAGTATCTGTCGCTTGGTCAGTGGCAGATGGTGGAAATCGCCAAGGCGCTGGCGCGCAATGCCAAAATTATCGCCTTTGATGAACCGACCAGCTCACTGTCGGCGCGTGAAATCGAACAGCTGTTTCGCGTTATCCGTAACCTGCGCGATCAGGGCCGGGTGGTGCTGTATGTCTCGCACCGCATGGAAGAGATCTTTGCCCTCAGCGATGCGATTACGGTGTTTAAAGACGGGCGCTATGTGAACACCTTTACCGATGTCGCTAATACCAATAATGACCAGCTGGTGCAGGCGATGGTCGGCCGTGAAATTGGCGATATCTATGGCTACAGCCCGCGCCCCTGTGGCGAGGTGCGTCTGCAACTGAATCAGGTGCATGCCCGCGGCGTGCGTACGCCGGTTTCGCTGCAGGTGCGCGCCGGCGAGATTGTCGGTCTGTTTGGTCTGGTGGGGGCCGGACGCAGCGAACTGATGAAAGGGCTGTTTGGCGGCACGCGGATTAAATCCGGAGAGGTGTGGCTGGATGGCGAACAGCTGAAAATCAGCGAACCCTCCGACGCCATTCGTGCCGGCATGATGCTCTGCCCGGAAGATCGTAAAGCCGACGGTATTATTCCGGTGCACTCGGTACGCGACAATATCAATATCAGCGCCCGCCGCAACAATGTCACCGCTGGCTGTCTGATCGATCATCGCTGGGAAGCGAAGAACGCCGACAAACATATCCGTGCGCTGAATATCAAAACGCCGTCAGCAGATCAGCTGATTATGAATCTTTCCGGCGGTAATCAGCAGAAGGCGATTCTTGGGCGCTGGCTGTCGGAGGAGATGAAGGTGATTTTGCTCGATGAGCCGACGCGTGGCATTGATGTCGGCGCCAAACATGAAATCTATAACCTGATTTATGCGCTGGCTGCGCAGGGGATTGCGGTGCTGTTTGCCTCCAGTGACCTGCCGGAAGTGATGGGTCTTGCCGACCGTATTGTGGTGATGCGCGAAGGTGAAATTGCCGGTGAATTAAGCCATGACGAGGCGACAGAGCAGAAAACGCTGCGTCTCGCTATGCCGAAAACCTCTCAAATGGCCGCTGCGACGGTCTGATTAAGCATTCAGGAGTGCTGTTATGTCTTCATCAACGACCTCAAATACCACGCCACCGACGCAACGTTCCGGCGTCAATCTGGGCCGCATCTGGGATAACTTCGGCATGCTGGTGGTGTTTGCCGTGCTGTTTATCGGCTGCATGATTTTCGTCCCCAATTTTGGCAGCTTTATCAATATGAAAGGGCTGGGGCTGGCGATGTCGATGTCCGGTATGGTGGCCTGCGGCATGCTGTTTTGCCTTGCCTCGGGTGATTTTGACCTCTCTGTGGCGTCAGTGATTGCCTGTGCCGGAGTCACCACTGCGGTGGTGATCAATATGACTGAAAGTTTATGGATCGGTATCGCTGCGGGTCTGTTGCTCGGTGTTGCCTGTGGTCTGGTTAACGGTTTTGTGATCGCGAAGCTGAAGATCAATGCGCTGATCACCACACTGGCGACCATGCAGATTGTGCGCGGGCTGGCGTATATCTTCTCCGATGGTAAAGCGGTTGGTATTGAAGATGAGCGTTTCTTTGCGCTGGGTTACACCAACTGGCTGGGTCTGCCAGCGCCAATCTGGCTGACCATCGGCACCATGATTATCTTTGGTTTTCTGCTGAATAAAACCACTTTTGGTCGTAATACGCTGGCGATTGGCGGTAACGAAGAAGCCGCGCGGCTGGCCGGGGTACCGGTGGTGCGCACGCGAATTATTATTTTCATTCTCTCCGGACTGGTGTCGGCTGCGGCCGGGATTATTCTGGCGTCGCGTATGACCAGCGGCCAGCCGATGACCTCGCTGGGCTATGAGCTGATTGTGATCTCAGCCTGTGTTCTGGGCGGCGTATCACTGAAAGGCGGGATTGGCAAAATCTCTTACGTGGTGGCCGGGGTGCTGATTCTGGGTACGGTTGAGAATGCGATGAATCTGTTGAATATATCGCCGTTCTCACAGTATGTCGTACGAGGTTTGATATTGTTGGCGGCAGTGATTTTCGACCGCTATAAACAGAAAGCAAAAACCCATTAAATCTACCGGCGGTGAAAATGCCGCCGGTAATGATGATTTTCTCGCACCTGCAAAATTCACCACCGGAGGAAACATGTATCATCGTCTGCCTTCAGCTATACAATCCAACCCGTTGCTGCCGGGCTATCCGTTTAATGCCTGGCTGGTGGCCGGGTTAACGCCAATCAGCGCCAACGGACCGCTGGACTTTTTTATTGACCGTCCGCTGGGGATGAAAGGTTACATTCTGAATCTGACGATCAAAGGGCGAGGCCGGGTATTTGATGGCGAAGCGGCCTTTGATTGTGAGCCGGGTGATCTGCTGCTGTTTCAGCCAAAAACCCCGCACTACTATGGCCGCTCAGCCGAAAGCGACTGCTGGTTTCATCGCTGGATCTATTTCCGCCCGCGAGCCTACTGGAGCGACTGGCTTCAGTGGCAGGATGAAACCCAGGGAGTGGGACGTCTGCGCCTGCCAGAATCGCTGCGTGGCGAGTTTGACCGCCTGTTCGCTAATATCGAACAGACTCATAACTCCGGTCGTCGTTTTGCCGAAGAGCTGGCGATGAACCTGCTGGAACGTCTGCTGTTGCGCGCGGTGGAGGAAGATCCGCGATCGCATCAGCAGGTGCGCGATCCTCGGGTGATCGAAGCCTGCCAGTATGTCACCGGGAATCTGGCGGCTGAGGTGAAGATTGAAGAAGTCGCGAAGTATGTCTGCCTGTCGCCATCACGGCTGGCGCATCTGTTCCGCGAGCAGATGGGGGTTAATCTGCTGCGCTGGCGTGAAGATCAGCGGGTGATCCGTGCCAAACTGCTGCTGCAAACCACTCAGGAGCCCATCGCCAGTGTCGGACGCGATGTGGGCTATGACGACCAGCTCTACTTCTCGCGCGTATTCCGTAAACGGGTTGGCGTCAGCCCCAGTGATTTCCGCCGCCGTAGTCAGGATGCACATGATGCGCTGGTGGCCCAGGAGAGCTGGGATCTGCCGCGCACCGCCGGATAGCGATATTTCAGGCGAATCCGCCTTGTTCTCCGTGGCCGATTGGTTTTAAATCATTGAGGTAACGCTCTGTCGTCAGGCAGATCCCGCCCTGGCGGCAGAGCGCAGAGTGAACAAGAGGAAGACTAATGAGTGATAAAATTCGTGTCGGCCTGGTGGGCTATGGTTTCGCCAGCAAGACGTTTCATGCTCCGCTAATTGCCGGTACCTCAGAGATGGAGCTGGCTGCTGTCTCCAGCAGTGATGCGACCAAAGTTCACGCCGACTGGCCTTCGATGCAGGTGGTTGCCGATCCGCAGGCGCTGTTTGATGACCCGACGCTGCAACTGATTGTTATCCCCACGCCTAATGACACCCATTTTCCGCTGGCAAAAGCCGCGCTGAATGCCGGTAAGCATGTGGTGGTCGACAAACCATTCACCGTGACACTGTCACAGGCACGTGAGCTGGAAGCGCTGGCGAAAGCCAAAGGTCTGCTGCTGTCGGTGTTCCATAACCGTCGCTGGGACAGTGATTTCCTGACGCTGAAAGCGCTGCTGGCTGATGGTACGCTGGGTGAAGTGCGTTATCTGGAATCCCATTTCGATCGTTTCCGTCCGGAAGTGCGTCAGCGCTGGCGTGAAATGAAAGGTGCGGGCAGCGGTATCTGGTTTGATCTTGGTCCGCATGTTATTGACCAGGCGCTACAGCTGTTTGGCGCGCCGGTGGCGATTAATGTTGATATGGCTGAGCTACGTTCCGGCGCGCAAACCACCGATTATTTCCACGCGGTGCTGACTTATCCGCAACGCCGGGTGGTGCTGCATGCCAGTATGCTGGTGGCGGCAGAGTCAGCCCGTTTTCAGGTGCACGGCACCCGCGGCAGCTATGTGAAATATGGTCTGGATCCACAGGAAGACAGTCTGAAAGCCGGCGCGCGCCCACCGCTGGAAGACTGGGGTTATGATATGCGCGATGGTGTGCTGACGCTGGCCGAAGGTGACGTGATGGCCGAGCAGACGCTGCTGACCATTCCGGGCAACTATCCGGCCTATTACGCGGCAATCCGCGATGCGATTAATGGTAGCGGCAGTAATCCGGTTACCGCCGCCGAGGCGATTCAGGTGATGGAACTGATTGAACTGGGATTACAGTCTGCCGAGAAACGCCAGACACTGTCACTGAAGTAAGCGGACTGGGCAGCGGGCGGCGATAACGCCGCCCCTGCATCAATATTTCCGTAGGGTCGGCGTTATCGCCGCCCATTGGTGATCAGGCTGCAACCTTCGCGCGAATCTTCGCTTTCTCTGCTTCAGTTAAAAACGCAATCTTCAGCCCATTTTCCTGTGCGGTACGGATCTGCTGCGGGCTAAGACCTGCCTGCGGCGCTGCCACCTGATACTCATGCGCCAGCTCAATTCCCTGCACCGCCGGATCGTCAGTATTAATGGTGGCCAGAATACCGTGATTAAGGAAAGTCACCAGCGGATGGTTGCTGAGCTGCGCCACCGTACTGGTCTGAATATTGGAAGTGAGGCAGGATTCAATCCCGATCTGATGCTCAGCAAGGAAATCCATCAGCGCGGCATCTTCAATCGCTTTAACACCGTGACCGATACGCTCGGCGCCCAGTTCACGGATCGCCTGCCAGATGCTTTCCGCACCGGCCGCTTCACCAGCATGTACTGTGATACGGAAACCGGCATCGCGCGCGCGCGTAAAGTGGCTGAGGAACTGACTGCCCGGGAAGCCCAGTTCGTCACCGGCCAGATCCAGCGCAGTAATACCGTCGCGATGCGCCAGCAACGCTTCCAGTTCACGCAGACACGCCTCTTCACCAAAGGTGCGGCTCATAATACCAATCAGGCGTACCTCGATATCATGTTGCTGGCAACCGGCTTTAATGCCGTCAATCACTGCTTCCACCACGCCCGCCACTGGCAGATTATGCGTCATCGCCATATAACCCGGTGAGAAACGCAGTTCGGTATAGTGAATACCCGCGCGTGCCGCATCTTCGACATTTTCTCTGGCGATACGACGACAGGCATCCAGCGAACCCAGCACTTTGACGCCCCAGTCCAGTTTCTGCAGGAAACTGACCAGATCCGGTTCGTTTTGGGTGACCTGTACATGGGGACGCAGGGTTTCCAGCGTAGTGGCAGGCAGGGAGAGGTTAAATTCGCGACCTAAATCGAGAATGGTTTGCGCGCGAATATTGCCGTCAAGATGGCGATGAATATCAGTCAGGGGAAGGCGGGTATCGATCATTTCGCACTCTCTTGGTTATTTTAAGTAAAGTGCAGAGAATTATAAAAACAACTTGCGCAAATACGCCAGAGAATTGCGCAACAGGGCGGTTTAACTGCTGGTTAATTGGCCGTGTCGCGCGAAAGTCCGTGGCTGGCAGCCGAATCGGCGCAGGATTAGCGATTCTGGCCCGCCATCAGCACATATTTCACCTGCATGTACTCTTCAATACCGTAGTGTCCACCTTCGCGGCCATAGCCGGATTGTTTGATGCCACCGAAAGGGACTGAAGCAGTGCCGACTGAAGCAGAATTGATAATCACCATACCCGCTTCCAGCTTTTTCGAAAGACGGAAGGCGCGGCCCAGATCACGTGTCCAGGCGTAAGCCACCAGGCCGTACTCGGTATTGTTGGCGCGGCGGATCGCCTCTTCTTCGCTGCTAAAACGGTAAAGGGCAAAAACCGGGCCAAAAATCTCCGTATTATGTACTCCGAAGCTGTCGTCCAGATCGCCAAGGATCGTTGGCTGGTAGAACAGCCCGCCTTTTGCATCCCGCTTTCCACCCAGATGTACGGTAGCGCCACGCGACACCGCGTCATCCACCAGTGAGGTCACTTTATCCACTGCCTGTTGATTAATCAGCGGTCCAACGACAAATTCATCCTGCATCCCCTGATCGACGCGGATGTTCGCCACCGCTGCCGTCAGCTGCTCAGCAAACTGCTGATAGATACCATCCTGCACCAGCACGCGGTTAGGTGAAATACATACCTGGCCGGAGTTACGCAGTTTGGCGCTAATCAGCCCGCTGACGGCATCGTTAAGCGTGGCGTCGTCAAATACGATAAAAGGGGCATTACCGCCGAGTTCCAGCGTCATTTTTTTCAGCGCGGCGCCGCAATTACTGGCCAGCAATTTGCCGACACGGGTGGAGCCGGTAAACGAAACTTTGTGAATGCGCGTATCGCTGGCAAAAGCTTCGCCGATAGCTTGCGGATCGCCGGTGACCATCTCAAACACCCCCGCCGGGATACCGGCTTCGCGGGCATACTCCAGCAGTTTCCAGGCGGTCAGCGGTGTCTCTTCTGCCGGTTTGATAATCATGGTGCAGCCTGCCGCCAGCGCGGTGGCAATCTTGCGGGTGATCATCATAAACGGGAAGTTCCATGGGGTGATCGCCGCCGTCGGGCCAAGCGGCTCTTTAACCACCAGAATTGAGGCATTAACATCGTGCGAAGGGATGGTGTCGCCGTAAACTCGTTTCGCCTCTTCGGCATACCACTCAATAAAGCCGAGGCCGTAGTCGATTTCGCCCATTGCCTCACTCAGGCATTTGCCATTTTCTTTCACCATAATTTCGGCGAACACGCGTTTATCGGCACGCACCAGATCGTACCAGCGACGCAGGATATCGCTACGCTGTTGGGCTGTTTTCTCAGCCCAGGCAGGAAAGGCGGCGCAGGTGCGATCGATAGCCGCCGCCACTTCTTCTGCGCTCATCATCGGTGTTTCTCCGACAACTGAACCGTCGGCAGGATTAATTACTTTAATCATCGTCTTTTTTTCCTTACTGATTGCGTTGTTGATACGCAGACGATTTTGTGTCGTTTGCCATCTGACGACAATCGATTAAAATTGCTCAACCGTTGATTAAAACTAAATGGTTACACTGTAATGCGTGAACTGCCTCCCCTGAATGCACTGCTGGCTTTTGAAGTTGTCGCCCGTACCGGCAGCGTGCGCGCCGCGGCTGAAAGTATGTCCGTTACCCCGGGTGCGGTAAGTCGTCAGCTGCGGCTGCTGGAGGAGCACTTTGGCACCACGCTGTTTCAGCGCCAGGGACGTGGTCTGATGCTGACGCATGCCGGCAACGCCTATTATCAGCAAATTAGCGGTCATTTTGACGGGCTGCGGCGCGCCGGACAGGTTTTGCAGCGCAGTGCGGGGCGCGCGGTGTTGCGCCTGCACTCGTTCACCACTTTTGCCACCCGCTGGCTGATCCCGCGCTTGTCCACCTTCCAGCTGGCGCATCCGGCTATTGAGGTGCGGCTGACGACTGCTTCGGACTGGGATGATGCCACTGACTTTGATGCCGCCATCCGCCTTGGCCATGGCGACTGGCCGCAGCAGCATGCCACAGCGCTGGTGGAAAACCTGTTATTGCCGGTCTGCCGGCCCACGCTCACGCGTAAGGCGATATTCAATACGGCAAACCTGGCGCAACACACATTGCTTAGCGTACGAGGGCGTCCTGATGACTGGCAATTGTGGTGTGAAGCCTTTGGCGTGAATATCCATGCTCTGCACAACTGGCGCGAACTGGAAAGCTCCGCGCTGGCTTATCAGGCCGCGCTTGAAGGGCAGGGGATCGCGCTGGCGCAGCGGGTACTGGTAGAGAAGGAACTTGACGAGGGAACGCTGATGGCGATGGAACAGTGTCAGCTGGACTGCGGCAATCTTACCTATTATCTGGTATGGCGTGACGGCAGTCCGAAAGAAACCAATCTGTTGCGGCTGGAGAAATGGCTTACCGGCAGGCCTTAATGCCGTTAGCGGTAAGTGGGTCAGTGAGTGGCCGCTGTAGTCTGGCCACTCGTTGCTCAGCGGTTCACGGCATCGGCTCTTCTGGATCATAATCGCCACTAAAACCAATACGTTTATTCGAAACCAGTCGTTGCGGCAGATAGCGATGAAGATTGCGTGCTTCACAAAATTCGCGGAAATCATCAAGGTGATTGACGCCAGCTTTTTGATACATATTTGCCAGCCGGTTTTCGATAGTTCGTGGGGAGAGATAGAGAAGATTACCGATATCTTTACTGCTCATTCCCTGTAATCGGAAGAAAATAATTTCACACTCTTTCTCGGTAAAAAAATCATCAGGTTTATTAAGCAGCAGTGACCCCGGTAGCCTGCCACGTACAAAATCATTAGGTGTGAAAACTTCAAGATATTTGACGCTGAGAAAAGCCCCCACGCACTGGTTATCATTATTATAAAAAGGGACCTTCCGACAAATATAAGGGCAGTCTACGGCATCAGGATGGATTTCAAGCATGGCTAAATATTTCCTGTTTTCAATAATATTTTTGTCCTGATCCCGCCATGCTTTGAGCGTATTTTCATTTTCAAACAGTATTGATGGTACTTCATAATCCAGGCGGCCGACTATCTCTCTGCCTGATTTAAGACCGGCCAGTTTAAGCATTGCCAGATTGGCATAGATTACCCGGGTGTCCGGCGTCCGGATGCAGTATGGCTCTGGCAACAAATCCAGAGAGCGGCTGAGCATTTCAGGTACGGCAATCTCATTATTCGTCCTTGACGGGTTATGTGAGTCCATTTTTTCCTCTCCATTTTATAACAGTTAGTTTTTCGTGCGAATTCCTTTCCTGGTTAAATAAGTTAAGCTGGTGCAACACATTAATTAGTGACGCTGTTAATGGTTTTGCTGATAAGGTTATTTACTGTCTGCTGAATTTGTAAGCCTCGTGGAATATAGATCATCTCATCTGTTTGCTCAATTTTATTTGACAAAAAAATACAGGAATGAGAGATGTTGTGAGAAGTGTGGCATTATAACCACAAAAGAGGGCGAGGAAATCCCCGCCGGTGACCATAAAATAGGAATGGAGTCTAATATTGTTGCTCAGGAACCTGATGTTTTCCCTGGTGTTGCAACCGCAACAATGGCGATAGTAACAACTGGGGCTGAAGGAACAGAGACTAATTAGTACCTTGAGGTCGGAGTATGTAATACTTGGTTTAAACCAGGCTGTCAGCTTTACTGCCATTTACTGTAGAAAACCGCATTTAACTGACATCGATTTCCTCGTGAGTGGCCATTTTACGTTCGGAAAGCACTCTTTTAGGCAAATAGCGGTGTAAATTCCGACTCTCACAAAATTGCCGAAAATCATCAAGGTGATTTACGCGAGCTTTGGTATACATCTGCGCGATACGATTTTCAACCGTGCGCGGCGACAGTCCCAATATCTGACTGATTTCTTTATTACTTACCCCTTGTAACCTGAAGAATATAATTTCGCACTGTTTCTCAGTGAAAAAGTCATCAGGTTTATTCAGCAATAGCGAGCCAGGTAGCTTGCCTTTGATAAAATCGTTGGGCGTCAGGACTTCAAGGTATTTAATTGTGCAAAAAGTACCAATACACTCATCGTTGTGACTGTAAAAAGGCACCTTTCTGCACAGATAAGGCGAGTCGACCGCACTGGGATGAATTTCCAGCATGGTTAATGGCTTTCTGGTTTCTGAAACCGTTCTGTCCTGCTGACGCCATGCTTCGAGATCTTCCTGATTATCAAACAGCAGTGAGGGAATTTCATGATCCGGCCGTTCCATCATGATATGAGGCGATCGCAATCCAGACAGCTTCGCCATCGCCATATTAGCATACAGAAAAAGACCCTCTGCGGTCCGAATGCAATAAGGCTCTGCTAATAAATCCAGTGACCGCATTATTGTTGCATTATTAATAATATCACAATTACTTAATCTATCATTTGAATACATAGTTTCCCTGCTCCATATCGGGGTATTTTAAAGTGCTGATTCCATTTCTACACTGCAGATGCCGTCCTGAGAAAGAGGGCGCTCTATATTAAAATGATTTTTCTATTAATAACATGGCTTCATTAAGAAAGGGCGAGGGGATCCTCGCCCTGAAGAGCAATTATTCTGCTGGCAAACCTTGCGGCTGTGCAGACATGCCACCCAGCATATAACGTGACAGGAACTGGTCGAGCGGCATTTTCTCACCGTTCATGGTGACCTGGCCGCTGGTGTATTGCAGGCTGGTAACGATATTATTATCCTGCTGCGTGGTCAGCTTAAACATCTGGCCCATCGCCGCCAGGCCTTTCACCTGTTGTTCCGCCAGTCTGGCGGACTCTTCCTGCGAATGACCTTCAGCTATCGCCACATGGGTCATCAGCTCGGTGGCCATATCCATTGAGATCACCAGTTTGCCGTCGAGGCTTTTCAGCACGCGATCGGCGGCCTGGTTGATATTCTGCGCTTCACCGCTGGCGGTGGCCGGATCTTTAAAGTTAACCGCCAGGTTAAAGCTGCTCTCACCTTTATCGTTCTTCCAGCTCAGAGGCGCGATGGTGACGATCGGGTCGCCTTTCAGCAGGGTTGGCAAATTGGTAGCCAGGATCTGGTTCATTCCTTGCTGATAACGCAGTGGATCTTCGGCAATGCCTGGTTGATTCAGCAGCGCCTGTACCTGAGCATTGTAATTCTCAGAGAAGGTCTTCAGCGCCTCACCGTCGAACTGCGACAGTTTCATCGCCAGTTTACCCTGACCAAACGACTGGTTCTGCATTTTCAGGTTATCAAGGGTGTAATCAATCTGACCGGACACCGCTTTATTATCAGAATCAAAGCGCGAATTGCCTTTCAGGCCTTCCAGCGTCACCGCTTCCTGACCATTAACCGAAGCAGTCAGCTTTTTCAGATCGATGCCCTGATCGCCAATACGCACGCCCTGTGGGCTAAGGTGAGTATTCGCCGTCGCTTTCAGGCCGTTCAGCGTAAACAGCACTGGCATACCCATCTGATTTTTGCTGGTGATTGCGACACTGTCGAGATTGCCATCAAAGCTGACTTTATCGCCTTGCGCATCAGCATCAACATTCAGCGTACCGCCATTCCACGCAAAGCGCTGTCCGCTGGTGGCATTCTGATAATCGAGCGGCAGCAGGGTGATTGCCGAAGCGGTGGCGCCGCTGTAACCAATGCGGGTATCCGCCTGAATCACGGAAACACCTTTGGTCACTTCAAACAGTCCTTTAACCGCTTCAGTGTTTTCCAGCTCGGTATGCACTGACGCCATACTCGGAATCAGGTTAAATTTTTTCAGCTGGGCGAACGGGAAGGGACCATGGTCGATGGTTTCGTTCAGCACGATGCTCTGGCCCGGCTTCAGCAGCGCGTTATCTTCCGTCTGCGAGCTGGCCTGCACCACCAGTTTAGCGTGGCTGCTAAACAGACCGCGCTGATAGTCCTGATAGCTCACTTTCAGGCGACTGTCGGGCGCAATATTGTTCAGCTGGGCATTGGCGTTCTGCACCAGGGTATCCATATGGCTTTCGAGCTGCTTGCCGGTAAACCAGGCGCCGCCGGTCCAGATAATGCCCAGTGCAACCACTACACCTACTGCAATCTTGGTCTTTTTCATCTTAATTTGTCATCCTTTCACTGATGTCAGCGCTGCCCACTCTGTCCCGTCACCGGCAGCGAAGAAAAACGCCACGCGGGCGTTTTCTGATTAATAGCTTGAATAATAATAGCAATTGCCCCGGCTGGCGTCAGTCGGATTAATTACAAAGTATTATAGGCCTGTGCGATGCGTCCGCTGCCGCTGATGGTGACAGACGTCTCATCGGCCGCGATAAAGCAGGACTCGCCAGGCTGCAGCACCAGCTGCTGATCGCCATTCGCGATAACCGCTTCGCCTTCGATACAGAACAGAATTGCCGCGCTCTGCTGGTCTAAGGCTGCAGGCGTCTTATCCAGCGTATGGATGGCGAAGGCAAAATCATCAACCGGAATCGGGAAGTTCAGGCTGTTGCCGTTAACTTCAGGTTGCGTCAGCAATCCGGCGAACGGGCTGGCGCTAAAGCGTACATTTGCCAGCAGTTCAGGGATATCGATATATTTTGGCGTCAGCCCGGCACGTAAGACGTTATCAGAGTTGGCCATCACTTCCAGCGCGACACCCTGCAGGTATGCATGTGGCGTTTCGGCAAACAGGAACATCGCTTCGCCAGGTTGCAGCTCAATCACATTCAGCAGCAGTGGCGAGAACAGACCGCTGTCATCCGGATAGACTTCCGCAATCGCTTTAATGGTATCCCACGGCTGGCCCTGCTGGCTGCTAAGCGCTGATTTCAGCACGCCAAGCGCCAGCGACTTCTCTTCACCGTCCAGCGAAAGCAGACTGGCAAACAGCTGCGCAAGATTTTCGGCATCGGGCTGCTGCAGAAAATGAGCAATTGCCGGATGCGCGCCCGCGACCGGTTGCAGCAGGGAAACAATTTCGCGGTTTTCACGGAAGCCGTTAATCGCGAGGAACGGCGTCAGGGCATACACCAGTTCAGGTTTGTGGTTAGCATCTTTATAGTTACGGTTAGCCGCGTTCAGATCGATACCGGCCGCGTTCTCTTTCGCAAAGCCCACTTCTGCGGCGGCTTTGCTTGGATGCACCTGAATCGATAGCGGCTGATCGGCGCACAGGACTTTAAACAGAAAAGGCAGTTCACCAAAACGTTCGGCAACTTTTGCCCCCAGCAGACGCGTTTTATCACTGTCGATCACGCTGCGCAGGCTACGCGTTTCCCCGTCAATCTCTACCGCAGAACTGCTCTTCGGGTGCGCGCCCATCCATACTTCCGCCATCGGCAGATTGTCGGGATTGGCAATACCATACAGCTCGGTGAGGGCAGTTTTGCTACCCCATGCGTAGTTTTGCAACGAATTGAGCAACTTTTGCATCATTTATCCCTGTTTAAGATGAATTTAACTGGGTTTATTAAAACAGAAACTACCCTGATAAATACAGTCGAAATGCAATAAGGACGATTGAGTCTCATAATGTTAAATTATTGTATGGCAGAATATCGCGCGCCTTTGTTGCCCGTAGCGAATACCGTCACGGTTAACCGGGCCTTTTAAATCAAATGTATGTGCTAAAGGAGACAGGAATGGCCGCTAATCGCATTGAAAAAGACTCAATGGGACCCATTGATGTACCGGCTGATAAACTTTGGGGCGCACAGACACAGCGCTCACTTGAACACTTTCGCATCTCTACGGAAAAAATGCCGACCGCGCTGGTTCATGCGCTGGCGCTGACCAAACGTGCCGCCGCAAAGGTGAACCGTGATTTAGGCCTGCTGGCGGATGAACGCGCCGAAGCGATTATCAAAGCGGCGGATGAAGTCCTTGCTGAACAGCACGTCAATGAATTCCCTCTTGCGATCTGGCAGACCGGTTCCGGTACCCAGACCAATATGAATATGAATGAAGTGCTGGCCAACCGGGCAAGTGAAATTCTCGGCGGCGAGCGCGGCATGTCACGTCTGGTGCATCCAAATGATGACGTTAATAAGAGTCAAAGCTCCAATGATGTCTTCCCGACCGCAATGCATGTGGCGGCGGTTATCGCCGTGCGCGAACATCTGATCCCGCAACTGCATACGCTGAAAAAGACCCTGCATGCCAAGGCGGAAGCTTATAACGATATCGTTAAAATTGGCCGTACCCATCTGCAGGATGCAACACCGCTGACGCTGGGTCAGGAGATTTCTGGCTGGGTGGCGATGCTGGAACACAACCTGAAGCATATCGAACAGAGCATTCCGCATGTGGCGGAGCTGGCGTTGGGTGGTACCGCAGTAGGCACCGGACTGAATACTCATCCGGAATATGCGGTGCGTGTGGCTAAAGAGCTGGCAGAACTGACGAAACAGCCTTTTGTCACCGCGCCGAATAAGTTCGAAGCGCTGGCTGCCTGTGATGCACTGGTGCATGCTCACGGCGCGCTGAAAGGGCTGGCGGCTTCACTGATGAAGATTGCCAATGATGTGCGCTGGCTCTCTTCCGGTCCGCGTTGTGGCATTGGCGAAATCGCCATCCCGGAAAACGAGCCGGGCAGCTCAATTATGCCAGGCAAAGTTAACCCTACGCAGTGTGAAGCGATGACCATGCTGTGCTGCCAGGTGATGGGTAACGATGTGGCGGTCAATATGGGTGGCGCATCCGGCAACTTCGAACTGAACGTGTTCCGTCCGATGATTATTCATAACTTCCTGCAGTCCATTCGCCTGCTGGCGGACGGAATGGATAGCTTTAATCATCACTGTGCGGCAGGCATCGAGCCAAACCGTGATCGTATTGAGCAGTTGCTTAATGAGTCACTGATGCTGGTAACGGCGCTGAATACCCATATCGGCTACGATAAAGCGGCGGAAATTGCGAAGAAAGCGCATAAAGAGGGACTGACCCTGAAAGGTTCTGCGCTGAAACTCGGTTATCTCACGGAAGAAGAGTTTGATGCCTGGGTGCGACCGGAAGATATGGTCGGCAGTATGAAGTCGTAATATCCGGCCTGATCGCCGTAAGGGAGCCAGCTGGCTCCCTTTTTTATGCTGCATTACACCAGCCGATCGCTATACAAATGCAGACGCGGAATGATGGCAAACAGCTTCTGCGCCTGTGGTTTATAACGATGTTTTACCTGTCCTGCATCGTAATTAAGCAGTTCTCCCAGTGCTGGCACCTGATTTTTATCGGTACAAAGCACCAGCAGTGGCGAAGAGCAGGCCAGTTGCGTCTGTTTCTGTTGCTGTATATTCCAGGTGCGGGCAATCGGCTGCACTTTTACCGGACGCTTGATCTTCAGACGGGCGGAGGCGGGCAGGGAACGAATCGCTTCAATCTCCTCCAGCAGTTTCTCGGCCCACTGTTCACGTGACCAGGGCGCCACCGCACGACCGGCTTTCAGGCCACGCTCCAGTTTTTCCAGTACGTCTTTATGGCTCAGATTCTTCACAATATGCTTATTTGCCCAGCCAAAGCGCACGGTGTCGGGTGCATCAAGCAGGGTGATGGCGCGATAGGCGTTAAGGGTAATCAGTCCGCGCAGATGAGTATGGACAAAATCAAAGCGCTCTTCACTTTCGACGCCGGACTCGACGGTAATAATCTGTTCCAGCCGCGCTTTAAGCTGATTAACCCGCGCCACCTGCTGGTGGAGCAGGGCAGACTGCGCCGAATCAGCAGCAAAACAGAGCGCGCCCGGCAGGCGTACGGCGGCTTTGGTGCTGATCTGTTCCGACTGATGCTGCATAAATAGCCGACAATAGTGCTCTAATCCCAACTGTAGCGCTTCGCTACCGAGGTGTTGTCTGACGTCGATCGACGTAATGGCATCATGCTCTTTGCCTTTAACCACCGGCGGCAGGCTAAATACCCGGCCAGCCAGCAGGTGCAACGACTGTAACTGTTGTTGTAGCTGATTCAGTTCAGCTTCAAGTTGATTTACACACTGATGTAGCGCGGCGACAGCGTCATATTGGTTCATAGATCCCTCTTTAGTTACAACATACAAAAACTATAGTCGGTATTGGCGCATATTTCAGCATCAGAGTCGTTTATTTTTCAACAGGGAAGATCGGGAAAGGTAAAAGCGGGAGAAGGTATTCGATGAGCAGTGGCCATAATGAAATTAATCATTATGGCCATGCTGTCATTACAGCTGGCGTTGCTTTAAGCGGAAACCGACCAGTAGCGCCAGTATCAGCAAGGTCGCGATAAACGCGGTAATTCCCGGCCAGCCATAATTATGCCAGAACACGCCGCCGAGCGTACCGGCAACGCTGGAACCGGCATAGTAACAGAACAGATACAGCGAAGAAGCCTGGCCGCGGGCGCGACGGGCGCGCTTGCCGATCCAGCCGCTGGCGACCGAGTGGGCGGCAAAGAAACCGGCGGAAAACAGCATCATGCCGATAAATATCAGCCACAGCATATTAAATGCGGTCAGTAATAAGCCACTGAGCATAACAGCGGTAGAGAACAGCAACACCTTACCGCGACCAAAGCGTGCAGTCATCGCGCCCGCTCTCGGTGAACTCCAGGAGCCAGTGAGATAAACCACTGACAACAGACCTACTACCGCCTGACTGAGAAACCATGGCGCACTTAACAGGCGATAACCGATGTAGTTAAACAGAGTGACAAACGCGCCCATCAGCAAAAAGCCTTCGGCAAACAGCAGCGGTAAACCCGCATCACGCCAGTGCAGACGGAAATTAATCAGTAAATTGCGCGGACGCAGCGATGCCGGACGAAAATGGCGTGAGGCCGGTAAAATTTTCCAGAACATCAGTGCGGCGGCGAGAGAGAAACAGCCGACGGTGGTCACCGCCACGCGCCATGAGGAAAAGTCAGTAATCACCCCGGTCAGCAGGCGACCGCTCATGCCGCCAATCGAGTTGCCGCTGATATATAACCCCATTGAGAAAGCCACCACGCTGGGATGGATCTCTTCACTCAGATAGGTCATACCCACTGCCGCCACGCCGCTCAGTGACAGGCCGATCAAGGCACGCATCAACAGAATGCCATGCCAGCTGGTCATGGTTGCTGAGATCAGGGTGCAGATCGCCGCCAGCAGCAGCGCGGTAACCATCACCGATTTACGACCAATGGCGTCAGAAAGCGGGCCGGTAAACAGCAGCCCCAGCGCCATCATTCCCGTCGCAATCGACAGCGAGATACTGCTCTCTGCGGGCGAAACGCCAAACTGTTGCGATAACACCGGCAGAATCGGTTGCACGCAGTAAAGCAGCACAAAAGTGGCCAGTCCGGCGGAAAATAGCGCTAAGGTAACGCGCATAAATTGCGGCGTACCGCGGGAGATATACAAGTTTTTTGCTGATGCGGGGGTGGAGACGCGTTCAACGCTGGAGTCGTCCAGCGTAACGGTCTGGGATGAGCGGTTCACAACTGTTCCTCAGGGAATAAAATCAGAGTGTTAACCTTAGGCAAGCTGGATTATGATGTCTAATATATTAATAATCTCAAATAAGACGTTTAAAGTATGAATATCGAATTGCGCCATCTGCGCTACTTTATTGCCGTCGCCGAAGAACTGCATTTTGGCCGCGCCGCTCAGCGGCTGAATATCTCTCAGCCCCCCCTCAGCCAGCAAATATTGCTGCTGGAACAACAAATTGGCGCACGTCTGCTGGCGCGCACTAATCGCAGCGTCAACCTTACCGCGGCCGGTGAGCAGTTTCTGACCGATGCCCGGCAGATATTACTGAATGTGGAACAGGCGGCGGATAAAGCTGCACGTCTGCATATGGGAGTGGAAGGAGAGTTGCGCATTGGTTTTACCTCGTCTGCGCCATTTATCGCCCCGGTTTCTGATGCGCTGTTTATTTTTCGCCAGCGTTATCCGCAGGTTCATATTCAGATGCAGGAAATTAATACCCGTCAGCAGCTGGATCCACTCAGCGATGGGCGCCTTGATCTGGGGGTGATGCGTAATACGCCGCTGCCGGATAATCTCGACCATAAGCTGATTCTGCGCGAACCTTTATATGCGCTGGTGCATCGCGCTCATCCGCTGGCGCAGAAGCAGAGTATTCCGTTGCAGGCGCTGGCCAGCGAACCTTTTGTCTTTTTTGACCCGCAGGTCGGCACGGCGTTATACAGCGAAATTCTCGGTATGCTCAAGCGCCACCAGATCGAACCCTATATCACTCAGGAAGTGGGCGAGGCGATGACCATTCTCGGGCTGGTTTCTACGGGTCTTGGGGTATCGATTCTACCAGCGTCATTTAAGCGTATTCATCTTACTGATGTGGTCTGGTTGCCACTGCAACAGCATGATGCCTTATCTGAAGTCTGGCTGGTTTGGGCGAAGCAGCGTGAACAGAGCGCGGTACTCCAGCATATGATGGGCCTGTTGTTAAAGTAGCGGCTGACAGGCTGGCTGACGGTTTTACGCGCATTATAAGCGCTTTTGTGTGCAGTAAATCACATATCGAATCAAATATTTGACGCAACCCGCCAAGTGTTTCACCATAGCGAAAAGGGTTTATTTTGAAGCGCGAAAATAAGCGGGAGCAGGGTTGTGATAGCGGATAGTCAGCCTGGGCATATAGACCAGATAAAGCAGACCAATGCTGGCGTTGTTTATCGCCTGATAGATCAATTTGGTCCGATTTCGCGCATTGAACTCTCCAGACTTGCGCAACTGGCTCCGGCCAGCATTACTAAAATTGTGCGCGAAATGCTGGAAGCTCACCTGGTGCAGGAGACGGAGTTCCAGGAGATGGGCAGCCGCGGACGGCCAGCGGTCGGTCTGATCCTCGATACTGCCGCCTGGCACTATCTTTCCGTGCGTATCAGCGCAGGGGAGATCACCCTGGCTCTGCGCGATCTGAGCAGTGCGCTGGTTATCGAGCAGCAACTGCCGTTGCCGCAGGAAGGCCGTGAGCCGCTGTTAACGCGCATTACCGCTGAAATTGACCAGTTTTTTATCCGCCATCAGCGCAAGCTTGAACGCCTGACCGCGATTGCCATCACTCTGCCGGGCATCATTAATACCCGCAGCGGCATTGTACATCGTATGCCGTTTTACGACGTGGTGGATATGCCACTGGGGCCGGAGCTGGAACAACGCACCGGCTTACCGATCTATATTCAGCACGATATCTGCGCCTGGACCATGGCTGAGTCGCTGTTTGGCGCCTCACGCGGCGCGCGCGACGTGATCCATGTAGTGATTGATCACAATGTCGGCGCCGGGGTGATTACCGGTGGGCGTCTGCTGCATAACGGCAACAGCACTCTGGTGGAGATTGGTCATACTCAGGTCGATCCTTATGGCAAGCAGTGTTATTGCGGCAACCATGGCTGCCTCGAAACGGTGGCCAGTATCAGCAGCATCCTTGCCCTCGCCGCACAACGTATGGTGTTAGCGCCAGCTTCCACGCTGCATAACCAGCCGCTGACGGTGACAGCACTCTGTGATGCGGCGCTGGCTGGCGATCAGCTGGCCAGAGATATTATCGCTGGTGTCGGCAGCAGCGTTGGCCGCATTGTGGCGGTGATGGTCAATCTGTTTAATCCGCAAAAAATTCTGATTGGTTCGCCGTTAAATCGCGCCGCAGAAATCCTCTATCCGGCAATAACCGCCTGTATTCGCCAGCAATCGCTGCCCGCTTACAGTACGCAAATCGATGTCGAACCGACGCAGTTTGTTAATCTGGGCACCATGCCTGGTGCGGCGCTGGTTAAAGATGCGATGTATAACGGGTCGCTGCTGGTCAAACTGTTGCAGGGCTAATCCATTGCTGCTTATCCACAAAAGCTTGCGCTAACGCAAACTGGCGTCCGGCGCGCTACTCTACAATTTTCCGACACAAACCTTTGAGCAAAATCATTAATTTCAGGTTGTTGGCCTGTCGGAGACGCACCCATGTTTAGTCGTATATTCGTAACCGGTACGGATACTGCTGTCGGAAAAACGGTGGTTTCCCGCGCACTGTTGCAAAAACTGGCCGCTGAGTACCCACGCGTGGTGGGCTATAAGCCGGTAGCCAAAAGCAGCCAGCAAACGGAAGAGGGCTTACGCAACAAAGACGCGTTGGTGTTACAGGCGTCTTCCAGCCTGCAACTGCCGTATCAGGCAATAAATCCGTTCACCCTGCAGGAAGATGAGATCAGCGCCAGCCGCGATCATAAAATCAGCTACAGCCAGTTGAGCGCCGGTTTGCAGCACTTATGCGAGCAGGCGGATGCGGTGGTGGTTGAGGGGACGGGCGGCTGGCGCAGTCTGATGAATGATCTGCGTCCGCTTTCTGAATGGGCGGTACAGGAGAAACTGCCGGTGGTGATGGTGGTTGGCATCCAGTCTGGTTGTATCAGCCATGCACTGCTAACCGCAGAATCGGTGATTAATGATGGCCTGCCGCTGCTGGGATGGGTTGCGAACCGGATTAATCCGGGACTGGCGCACTACGCAGAGATTATCGATGTGTTGCGCGATAAGATCCCGGCGCCACTGTTAGGCGAGTTGCCCTATTTACCGCGGGCCGAACAGCGTGAACTGGCGAAATACCTCGATTTATCGGCGATTAAATAGTGTAAAAAAGGCGGCGTTATCGCCGCCCGTCTTACCGATTTCTACAGGCCCAGCGCACGCCGCGTACGGCCAGAACTGAGATAATCTGCAATATAATCCTGCGAAATCTCACCGCTGTAGCGACCCTCTTCATCAACAATCGGCATCCACACCAGATTGTGCTCATAGAGTTTGGAGAGCACCACGCGCAGGTTCTCTTCGGCACGGCCGGTCACGGTAAACTGATGCAGCATTTCCGCGCAGACGCCGCTGGCGCCGCGCGCTTCGCGGCGTTTAACAAAGCCCAGTGGCTTGCCGTCATCATCCACCACGGTAACCGAACGCATATCATTATCGTCCATGGTGCCAAAGGCGTCTGACAGCGATGTCGATTTCTGTACGGTAATGGTCGGCTGCTGATCGGTAACGTCACCCGCCTGCACCAGCAGCAGGCGTTTCAGCGTACGGTCCTGACCAACAAAAGATCCGACAAACTCATTGGCCGGTTTCGCCAGCAGCTCATCCGGGCTGGCGCACTGCACGATTTTACCCTGGCCAAATACCGCAATACGGTCGCCAAGCTTCAGCGCTTCATCAATATCATGGCTGACCAGCATCACGGTTTTCTTCAGCTGGCGCTGCATATCGAGAAACTCATTCTGAATCACTTCACGGTTAATCGGGTCTACCGCGCCAAAAGGTTCATCCATCAGCAGCACCGGTGGATCCGCCGCCAGCGCACGGATCACGCCGATACGCTGTTGCTGGCCACCAGACATCTCTTTGGGATAACGGTGCAGAAACTTAGTCGGGTCCAGCGCCACCATGCTCATCAGCTCACTGGCGCGATCTTTACAGCGCTTTTTATCCCAGCCCAGCATGCGTGGCACCACGGTAATATTCTCTTCAATAGTCATATTGGGAAACAGACCAATTTGCTGGATCACATAACCAATATTACGGCGCAGGGTAGTGGTATCGAGGCTGCTGGTATCTTCGCCATTAATCAGAATCCTGCCGCTGGTTGACGGGATCAGACGATTAATCATCTTCAGCGTGGTGGTTTTACCGCAGCCGGACGGGCCAAGCAGCACACACATCTCGCCCTCAGGCACATTCAGGCTGACATTATCGACGGCATTAAAAGTGGTGCCGTTTTTCTGGGTAAATTGTTTAGTGAGATTTTCCAGTTTTATCATTATCGAATCCCCTTAGGAGTCAGCGCTAACTGCAGACGATGCAACAGCCAGTCAAGAATAATCGCCAGCAAACAGATCATCAAAGCGCCGGAAACTAACATGCGGATATCACTGCCGCTGATACCATCAAGTAACAGCAGGCCCAGTCCGCCCGCACCAATCACTGCGGCGATGGCCATAACGCCAACGTTCATGACGACAGCGGTACGAATACCGCCAAAAATGACCGGCAGCGCCATCGGGATTTCCACCCAACGCAGACGCTGCCAGAAAGTCATACCAATGCCGCGACCAGCTTCACGCAGACCGCCGGGAATATTCTCCAGTGCGGTATGGGTGTTCCGCACAATCGGCAACAGCGAGTAGAGAAACACTGCGGTTACTGCAGGCACGACGCCAATCCCCTGACCGATCATCGAAAACAGCGGAATCATCAGGCCAAACAGCGCAATAGAAGGGATGGTCAGCACAATGGTCGCCAGTCCCAGCACCGGTGTCGCCAGCCATTTAAAGCGCATAATCAGGATGCCAATCGGCACGCCGATAATAATCGCGCAGCCGACAGCCAGCATTACCAGCCACAAATGCTGCCCGGTAAGGCTCAGCAGGTAACCCCAGTTGTCGACAATATAATGAATCGTATCCATAGCTTCTCCTTAAAGCATGCCGTGAGATTTCAGGAAATCGCGCGCAACCTGCTGCGGAGATTGATGATCGATATCGACCTGTTTGTTCATCTCGGTAATCGCCTCATCGGTAATCAGCGGCGAGAGCTGATTCAGCGCTTCCGCCAGACCAGGATGGGCATCCAGCGTATCCTGGCGTACCACCGGCGTAACGGCATAGCTCGGGAAGAAGCCTTTATCATCCTTCAGCACCTTCAGGTCGAAGCCTTTAACCCGGCCATCGGTGGTGTAAATCAGACCGGCATCGACGAAACCGTCGCGAATGGCGTTATACACCAGCCCCGGGTCCATCTGGCGGATCTGCGGACGATCCAGCTCCAGTCCATAGGCTTTCTGCAACGGTTTCATACCGTCGGAGCGGCCAGAAAACTCCAGGTCGAGGCCCAGCATCCAGTTATTGTCCGGATCGGTCTTACGCACCTGTTCGATTTTGGCCACCAGCTGCGACATGGTATCGATATGCTCTTTATCCGCGCGGTCGCGCTGCATGGCGAAGGCGTAGGTATTATTCATTGGCGCCGGATCCAGCCAGATTAATCCTTTCTTACCGTCGAGCGTCTTCACCGTCTGATACGCTTCTTCCGCGCTCATTGGCTTTTCAACATGGTTAAAGATAATCAGCGACGTACCGGTATACTCCCAGGTCATATCGATCTGTTTACTCAGCATTGCACTGCGCGTAATGCTGACGGCAATGTTGGTTTTCGGTTCAACCTGAAAGCCTTTTTTCGTCAGCCACAGAGTGCTCATCGCCGATAGAATATGCTGCTCGGTAAAGCTTTTAGTCGCCATAATAATCGGCGCGGCTGAAGCGGCGCTGGTTAGCGCCAGTGTGGCGCTGAGGGCGAGAGTGGTGTGGCGGACCCAGCGGGTCAATTTATTGGCAGATGCCATAGCAAAGCTCCTGTTATTGTTTTAGACCGCCGTATGTGGGCTTAACAAACGACCCAGACCGGCCAGCAACATATCGAGGATTAGCGCAAACAGCGCCGTTGCCGCAGCACCCAAAATCAGCGTCGGGAAATCGTTCAGATAGATACCCGGGAAGATCAGCTCGCCATAACTGCTGGCGCCAATCAGAAACGCCAGCGGGGCGGTGCCGACATTGATCGCGGTGGCGATACGTATCCCGGAAAGAATCACCGGCGAGGCGTTAGGTAACTCTACCTGCCACAGACGCTGATTTTTAGTCATGCCAATACCGTTAGCCGCTTCCAGTAACGAAGGCTGCACCGAGCAGAGTCCAGCGTAGGTATTGCGCACAATAGGTAATAACGAGGCGAGAAACAGCGCGAAGATTGCCGGGCCATCGCCAATACCGATGATCACCATTGCCAGCGCCAGCACCGCTAACGGCGGCAGGGTGTTGCCGACGTTAAAGATTTGCATCACATATTCGGCCCAGCGACGGGCGAAAGGACGGCTGAGAAAAATTCCGCTGGGAATGCCGATCAGCAGGGCGAAGAACATCGACCAGAACACCAGCATCATATGCTGCTGACCGAGATAGACTAAATCGACCTGACGTGCGCGGATGGTATCGAAGCCAAGGCCATAAACCAGCAGCCCGACCACCACCATAATAAACAGCACCGCAAGGGCTGCACGCTTAGCCAGCGTAGAGTTTTGCATAAACAGGATTCTCCCTGAAACGTCATTAATCAGGTCGGACTTCCATTGGGAGCCGGAAGCCTGCCCTTGTTATTTCATTCAGTTAGTGAATCGACAGATATCGCCAAAACTGAACGCCATATCCAATACCGAAATCACCGCTTTAAGCAGACAAAAAAACTATTTTCCACCTTTTTTGCATGATAAAGGTTAAAAATGGCCTCTGAATCTATAGCAGTGTGTTGCTGATAATGGCAACTTTTACGGGCAAAATCAGCAGGATAGTTTTTCGCCAGATCTGGCTGAGAGCCGCGTCTCAACTGGCGCAAAGCGCATAAATATAAATTTAACCGGGGGAAGTGACCCTGTCACTATAAGTGGCGCACAATACGGAAACTATTGCCAGGCGGGATAAGCTAGCCTTAAAAGAGACACAGGAAAGGAATACTATGACGGAAACTATTGATCATCAGGTCACGCATCGCCACTGGATTCTGATTGCCGCGATGTTGGCGATGTTTATGGCGGCGATTGAAGTCACCATTGTGGCCACAGCAATGCCCACTATCGTGGCGGAACTGGGCGGCTTTTCTCATTTTGGTTGGGTATTCTCTATCTATCTGCTGACGCAGGCGGTTAGCGTGCCGATTTATGGTCGTCTGGCCGATTTGTGGGGCAGAAAGAAAGTGTTCTTTATCGGTACATCGCTGTTTCTGCTGGGTTCGGTCCTGTGCGGCTTCGCCAGCAGTATGGGCTGGCTGATTCTGTTTCGTGCATTTCAGGGACTGGGGGCCGGGGCGATTATGCCGCTGACCTCCACTATCGTCGCAGATATCTATTCGCCAAAAGAGCGCGCCGGTATTCAGGGCTGGCTCTCCAGCGTCTGGGGTTTTGCGGCGATTATTGGACCGCTTTCCGGCGCCTGGATTGTGCAGCACTTTAACTGGGCGTTAATCTTCTGGGTTAATGTGCCAATTGGCCTGATTTCAATGCTGATGCTGGCGCGCTTTCTGCCGGATATGCAGGCGAAGCAGCAACATCGCCTGAATCTGGCGGGCAGTGGCTGGCTGATGCTCTGTGTCTCATCACTGTTGATCGCGCTGTTGCAGGCGGAAACCCTTGGCTACTGGTCGCTGGCGTTTCTGGCGTTGTCACTGCTTTGTGGCTTTGCGCTGGTAAGAAATGAGCAGCAGGCGAAGGAGCCGCTATTTCCGCTGGCTATCTGGCGCAGCCGGGTGATTGTGGCGGGTAACGCCGGAAATCTGATTATCGGCGCGGCGATGATGGGCATCAGCGCATTTCTGCCGACCTGGATCCAGGGCGTAAATGGCGGCACGCCGTTACAGGCGGGTAGCGCGCTGGCGATGATGTCGATTGGCTGGCCCATTGCCAGTGCGATTAGCGGTCATTTAATGCAACGCACCTCCTATCGCTTTACTGCGCAACTGGGCGCGTTGCTGCTGATTGTAGGTTGCGGGCTGTTGCTGACGCTGCAGCGTGACAGCAGCATGCTGCACGCCGCACTCTACGCCTTTATTATTGGCACCGGCATGGGCATGACCAGCACTACCTTCCTGGTTTCAGTGCAGAACAGCGCGGAGTTTCATATTCGTGGTATCTGTACTGCATCGATTATGTTCAGCCGCATGCTCGGTTCAGCGCTGGGGACGGCATTAATGGGCGCGGTGCTTAATTATAATTTGCTGCTGCGCTTGCCCGATCAGCAGGATCCGGTACAGCAGATAATGTCCGGAAATGAGCGTCAGGCATTACAGCACGACACTTTGCAACAGATGGTGACGCAGGTTGCGGCATCACTGCACTGGGTGTTTGTTGCTGCATTGCTGATTGCGTTGATGAGTCTGCTGATTGCTCGCGTGATGCCGCAGCGGCGGCCTGAAGACCTGTAGAAGGGCGGTGTGAACACCGCCCGCTGCGGTTATTGCGCTGGGGCGTCCTGCGTACTGCCCGCGTCGGCAGGCACATTGGTGTCGCTATCAGTGGTCATGCGTTTATAAACAATTTTTTGCGTATCGTTTTCGCAATGACCGACGACCTGGCCACCGGCCTGGTCGGCCTGATCGTTAGGGACAATATCGAGGGTGAAACCCGATTCAGGCACACCGTTACTGATGATTTTTTTACTGATATCGGCTTTAACCGTCTCACAGGATGCCTGAGCAGCCAGCGGGGCGAATAAACAGAGTGCAGTGAGCATCAATGTAGACGTTTTCATCACATCATCCTTTTGTTAAAAACTGTCGTAAGCATAGCATCAGTCAGCCGATTATGGCGCTACCGGACGTCCGGTGCGGCGATCAAGGCAGCGCAGGGTGTTGGCTTCCCAGTACGCGTTAACGTTGTAGCTTTTATCGCAGGCATCACGGGTATCAAATGCGCGGTCAGATTTATCGAACTCTTTTTCGACGCGGCTGTTAACTTTTTTTCGTAGCATACGCGTATCGTCCCACTGCTCTTTTTCCTGACGCGCCTGTTCGTTGCTAAGGGCGGCGTTGCCATTCTCGATAATCAGGCGATCGGTTTTTGCGCCTGCGGTGGCTGGTATTACCAGCGCTGCGCCCAGCAATGTCAGAGGCAGAAGGGCGGAGACCAGGCGTTTATGCAGAGTTTTCATCATTACATCCTTAAGTTATTGCCGCAGCCAGCTACTGCTGCTGGGGTCACTATCTCTTTTATTATATCATTGTCGTTCAATTGCTCACCAGTCGCAGTTCCGGCCTGTTTATAGTTCTGAGAGATATTTTACAAAATGATCAAAACTTCGCTGCTGTTTTTTCTTACCGCGCTGGCGGAAATTATTGGCTGTTTTTTGCCCTGGCTATGGCTGAAGAAGGGCGCATCGGTTCTGTTATTGATCCCGGCAGCATGCAGTCTGGCGCTGTTTGTCTGGCTGCTGACGCTGCATCCCGCCGCCAGCGGGCGTGTCTATGCCGCCTATGGCGGTGTCTATGTGATGACCGCGCTGTTATGGCTGCGTTTTGTTGATGGTGTGCGTCTGACGCATTATGACTGGCTGGGCGCAGCGGTAGCGTTTAGCGGGATGCTGATTATTGTGGCGGGCTGGAGTAAATAGGCGGCAAAATAAACCCCGTATATTCACCACTGGCAATATACGGGGCAAAAAAATCAATCCTTATGCACCTTTAGCCCTGCCAGCGTCTGGCTGACCGGCATCATCTCAAGGGTATTGATATTGACATGTTTTGGCAGGGTGGCGACCCAGTACACCGCTTCGGTAACATCTTCCGCGGTTAGCGCGGTGGTGCCGTCGTAAACTTTACCGGCTTTATCATCGTCGCCTTTAAAGCGCACATTGGAAAACTCGGTGCCGCCGACCAGACCCGGTTCGATATCGGTCACGCGCAGCGCAGTGCCGTGCAGATCAGTACGCAGATTAAGGCTGAACTGGCGTACAAAGGCTTTAGTGGCGCCATACACATTGCCCCCTGCATACGGCCAGCTGCCGGCGATCGAGCCGATATTGATGATATGGCCAATATTGCGCTCGACCATCGCCGGTAATACCGCGCGGGTCATATACACCAGACCTTTATTGTTGGTGTCGATCATATCTTCCCAGTCATCAAGATTCGCTTTGTGCGCCGGTTCGATACCCAGCGCAAGGCCCGCGTTATTGACCAGCACATCGATATCACGCCATTCCGCAGGCAGTCCCGCCAGCGCGGTCTCAATACCTGCACGATTGCGCACATCAAGTTGAAGAGTGAAAAGATTGTCGCCCAGCTCATCTTTCAGCGCCTGCAGACGTTCAACGCGGCGGCCCGTGGCAATCACTTTGTGACCATCAGCGATAAAGCGGCGGGTGATACTTTGACCAAAACCGGCAGTAGCGCCGGTAACAAAAATAATCATCTCACTGTTCCTTAACGTATTTCAGGTATCTGACACCTTATCACTTCGCTGCGTGGTCGTTAAGAAATGAATCCTGCTAACAGTTCGCAAACTATGCACATCAATGGTGCGGATAAAGCAGGGCATGCGTCTTAACAGTGCAACGAAATAACCTGATTTAATTAAACTGAGGGCTGATATTAATCACAGCCAGCAAAGCAAACGTTTGCAAATTATAGCAACCGTTTGCGCGGCATCTATTTGGTTAAATCATGTAATTTATTCTCAATCTCAATATCTAATTGATATTTAACAGTAAATATATTTAATTCATTCTGGCATTGGTTTTGCATTTCCAGTCATAAGCCATTTACCTGCTATTACACAGTGAGAAAGCGAAGCCCTTTCTCAAAAGGAATTGCTATGTCAGTGAAATATACGCAAGCCATTCGTGGCCGCTTTTTCGATATTACCGCTACGGTTAAGCAGCCAGAACAACTGGCTGATAAGGCGCGCTATCTTGAGGATGGCCTGCTGCTGATCGATGAAGGGCGCATTGTCAGCCTGCAGAGCTGGCAGCAGGGACAGAGTTTGCTGAACGATCAGCATCAGCTGATTGATTATCGCGACAAACTGATTGTGCCGGGCTTTGTCGATTGCCATATTCACTATCCGCAAACCGAAATGATCGGTGCTTTCGGTGAACAGCTGCTGGAGTGGCTGCAGCAGTACACTTTCCCGGTGGAGAGCCAGTATCACTGCCCGCAGCACTCGGCCAAAATGTCGGCGTTCTTTTTGCATCAGCTGTTGAGCAATGGCACCACTACCGCACTGGTGTTTGGTACTGTGCATCCGCAATCGGTCGAAGCGCTGTTTACCGCGGCGGAACAGCTTGGTATGCGACTGATTGCCGGAAAGGTGATGATGGATCGTAATGCGCCGGATGACCTGACTGAAACCGCCGATGACAGTTATCAGCAGACGCGCGCGTTAATCGAGCGCTGGCATAACCGTGGGCGGCTAAGCTACGCCTTAACGCCGCGTTTTGCGCCAACCTCATCGCCGGAACTGCTGGCCAATGTGCGTCGCCTGCGACAGGAGTTTCCCGATACCTGGCTGCATACCCATTTAAGTGAAAACCCGCAGGAAGTGGCGTGGGTTAAAGCGCTGTTTCCGCATAACAGCAGTTATCTTGATGTTTATCATCAGTATCAGCTCACCGGCCGGCGCAGCGTGTTTGCACACTGCCTGCATCTGGAAGAGCAGGAGTGGGACTGTCTGCATCAGACCGCATCTTCCATCGCTTTCTGCCCGACCTCCAATCTGTTCCTTGGCAGTGGTCTGTTTGATCTGCAGAAGCGCTGGCAGAAGCAGGTGCATTGCGGCATTGGCACCGATGTCGGCGCTGGCACCACCTTTAATCTGCTGCAAACCCTCGGTGAAGCCTACAAAGTGGCGCAGCTGCAACGTTATAAATTGTCGGCCTGTGAGGCTTTCTATCATGCCACGCTGGGCGGCGCGCAGGCTCTTGATCTGGACGATAAGATTGGCAACTTTAATGCCGGCAAAGAGGCGGATTTTGTGGTGCTGGATCCGGCGGTTTCCGCGCTGCAACAGCTGCGCCACGGCAACAGCCGGGATATCTGGGAACAGTTGTTTGTACTGATGACGCTGGGTGACGACCGCAATATCGCCGCCACCTGGGTTAATGGCGCCTGCGTCTGGCAGCGCGACAGCGTGGAGAAAGCGGCATGATTCAATTTTTGCTTAATCAGACGCTGGTCAGTGAGCAGGATATCGATCCCAATCTGACGGTGCTGAACTATCTGCGCAACCATAAACAGCGTTGCGGCACCAAAGAGGGTTGCGCCTCCGGCGACTGCGGCGCCTGCACCGTGACGCTGGGCAAAGTCGTTGATGGCGGGATGCGCTATGAAACCATTAACAGCTGCCTGACGCTGGTCAGCACTTTACAGGGCAAACAGCTGATTACGGTGGAAGATCTGAAGCAGGGTCAGCAGCTGCATTCGGTTCAGCAGGCGATGGTTGACTGTCATGCGTCACAGTGCGGCTTCTGTACACCGGGCTTTGTGATGTCGTTATTTACCTTGCAAAAAAACAGCCAGCGCTGGGATCGTCACCAGACCGAACAGGCGCTTTCTGGCAACCTGTGCCGCTGCACCGGTTATCGTCCGATTGTCGATGCCGCGCGCCAGGCTTGTGATCATCCGCAGGAGGACAGTTTTTCCCGCCAGCAGCAGCAGGTTGCACAGCGCTTACTGGCGCTGCAATCGGATCAGCTACAGGAAATTGCGCGCGGTGAAAACCGCTGCCTGTTGCCGAAAACCGTCGCGCAGCTGGCAGCACTTTATCAGCAATATCCGCAGGCGAAGCTGCTGGCAGGTGGCACCGATCTGTCGTTGCAGATCACGCAGCAGTACCAGACCCTGCCGTTACTGATCGCACTGGAGCAGATTGATGAACTGAAGCAGTGCCAGATTGGCGAGCAGGAGGTAGTGCTGGGTGCTGGCGCTTCACTAACGCACTGCTATCAGTTACTGAAAGAACATATCCCCGGTTTTGCCGCTATCCTGCAACGCTTTGCGTCATTACAGGTGCGTAATCAGGGCACGCTGGGCGGCAATATCGCCAATGCCTCGCCGATTGGCGATGCGCCGCCGATGCTGCTGGCGCTCAATGCTTCACTGATTTTACAGCAGGGCGAACAGCAGCGCCGTTTGCCGCTTGAACAGTTTTTCAGCGGTTATCGCCAGACGGCACTGCAACCCGCAGAGTTTATTCGCGCCATTGTGATACCGCATGTGACAACGTCACATAACTTCCATGCATGGAAAGTGTCAAAACGGCTGGATGATGATATTTCGGCGGTATTCGCGGCGTTTAACCTGCAAATTGAACAGGATGTGATCGTCGATGCGCGCGTCGCTTTTGGCGGTATGGCGGCAACGGCTAAACGCGCCAGCGCCTGTGAACAGCAGCTTATTGGCCAGCACTTTAACGCCGCCACACTGGAAAAAGCCTGCCGCGCGCTGGAACAGGACTTCCAGCCGCTCAGTGATTTCCGCGCCAGCGCCGGTTACCGCTTGCTGGTAGCCAAAAACCTGCTGCGCCGTTACTACCATCTGTTATGCGGCGAACTGAATGTTACGGAGGTATCAGCGTATGTCTCGTAACCGTCCGGCAGTGGCCGAAGAGGTGGTTGAACAGCAGTATCTGGCGGGTATTCAGACCGGCGTTGGACGCAGCAATAAGCATGAAAGTGCGGAAAAGCATGTGGCCGGTGAAGCGATCTATATCGATGACCGGCTGGAGTTTCCCGGTCAGCTGCATCTCTGCCCGCGCCTGAGTGAACACCCGCACGCGCTGATTACCCGTATTGATACCAGCCCGTGCTATGCGATTCCCGGCGTGGTGCAGGTATTAACCTGGCAGGATGTGCCGGGTGATGGCGATATCGGTCCGCTGGAACCTGGCGATCCGCTGATGGCGCAGGATCGGGTGGAGTATGTCGGTCAGGTGATTCTGGCGGTGGCGGCGGAAACACCCCAGGCGGCGCGTCAGGCAGCGCAGGCGGCGATTATTGAATATCAGCTGCTGACGCCGGTGCTGGAGGTGAAACAGGCGCTGGAGCAGCGCAGTTTTGTGCAGGAACCGCATATCCACCAGCTGGGTGATGCGGATGCGGCGCTGGCCCGCGCGCCACATCGCATCAGCGGCGAATTTCATATTGGCGGACAGGAACATTTCTATCTGGAAACCCAGATTGCGCTGGTGATACCGGGCGAAGACGCCAGTTTACAGGTGTTCTCCTCCACGCAGAACCCGACCGAAGTGCAGAAACTGGTAGCTTCAGTGATGGGCATCAGTATGAATAAAGTCACCATTGATATGCGCCGCATGGGTGGTGGCTTCGGCGGGAAAGAGACTCAGGCGGCGGGCGTAGCCTGCCTGTGCGCAATTGCCGCGCGCAGCAGCGGGCGGCCGGTGAAAATGCGGCTGGCGCGTCGCGATGATATGCAGATCACCGGCAAACGCCACCCGTTTTATGTGCGTTATGACGTGGGATACGACGACGACGGGCGCTTTTGCGGGGTAAACATCGAGCTGGCCGGTAACTGTGGTTACTCACTTGATCTGTCCGGTTCGATTGTCGATCGCGCCATGTTCCATGCTGATAACGCTTATTACCTTGGCGATGTGCGTATTACCGGCTATCGCTGCCGCACCAATACCGCATCCAATACTGCCTATCGCGGTTTTGGCGGCCCGCAGGGCATGGTAGCGATTGAGCAGATTATGGATCATATCGCACGGGTGACACGGCTGGATCCGCTGGAAGTGCGTAAACGTAACTATTACGGCAAAACCGAACGCAATATCACCCATTATCATCAGCGGGTGGAAGATAACCTGCTGGATGAAATCACCGCCCAGCTGGAACAGAGTGCGGATTATCAGGCGCGCCGCCGCGAGATCAGCGCGTTTAACGCCAGTAGCCGTTTTATTAAACGCGGACTGGCATTAACGCCGGTAAAATTTGGCATCTCTTTTACTTCCAGTTTTCTTAATCAGGCCGGGGCGCTGATTCTGATCTATACCGACGGCACGGTGCAGCTGAATCATGGCGGCACCGAGATGGGACAGGGACTGAATACTAAAGTGGCGCAGATTGTCGCAGAAGTGCTGCAAATCGATGTCGATAATATCCAGATCACCGCCACCGACACCGGCAAAGTGCCGAATACCTCGCCAACCGCCGCCTCCAGCGGCACCGACCTGAATGGTAAAGCGGCGCAAAATGCGGCGCAGATCCTGCGTGATCGCATGGTGGAGATGCTGTGCAGGCTGCATAACTGTCTGCCGCAGGCGGTCAGTTTTAGCAATGGCATCGTCAGAGTGGCCGATAAGCACTTCACCTTTGCTGATGTGGCGCAGATGGCCTGGCTGAATCAGGTGCCACTGTCGGCCACCGGTTTCTATAAAGTCCCCGGCATTCACTACGATCGTCAGGCCGGACGCGGCACGCCGTTTTACTACTTTGCTTATGGCGCCGCCTGCGCCGAAGTGGTGATCGATACGCTGACCGGCGAATACCGCCTGCTGCGCGCCGATATTTTGCATGATGTGGGTGCCTCACTCAATCCGGCGATCGATATCGGTCAGGTCGAGGGCGGATTTGTGCAGGGCATGGGCTGGCTGACCACGGAAGAGCTGGTGTGGAATGATCAGGGCCGTTTGCTGACTGATGGCCCGGCCAGCTATAAAATTCCGGCAATTGCCGACGTACCGGCCGATCTTCGGGTTACGTTGCTGGAAAACCGCAAGAACCCGAAAGATACCGTGTTTCATTCGAAAGCGGTGGGTGAGCCGCCGTTTATGCTGGGGATCTCGGTCTGGTGTGCATTGCAGGATGCAGTGGCCAGCGTTGACGATTATCAGACACATCCGCTGCTGGATGCGCCAGCGACACCGGAGCGGGTATTCTGGGGCGCCAGCCGCCTGGCAGGAGGCGCTGATGATTTATCATGACTGGATTAGCATCCTCGGCGAGCTACGCGCCAGGCGCGAACCCTGTGTGCTGGTCACGGTGCTGGAGGAGAAAGGCTCGGTGCCGCGCGACAGCGGCAGTAAAATGGTGGTCACCGGTGATCACAGTTTTCTGACCATTGGCGGTGGCCATCTGGAATATCAGTGCATCGCGCAGGCGCGAGCGATGCTGCTAAGCGGTCAGCAGACGCCGCATAGCGAGCATTTTTCCCTTGGCGCGCGTCTCGGGCAATGCTGCGGCGGCATGACCACCATTCTGTTTGAACCGCTGATGCAGCAACAGCCGCAAATTGCGGTATTTGGCGCCGGGCATGTCGGACAGGCGCTGGTGAATCTGCTGTCGACGTTACCCTGTCACGTAAACTGGATTGATGAGCGTGCCGGGCAGTTCGCGCAGGTGCCCGCCGGTGTCAGCGCCTGTCATGCCGAAGACCCGCTGGATCAGGTCGCCGCAATGCCCGCTGACAGCTATTTTGTGGTGATGACTCATCACCATCCACGCGACCTCGAGCTGTGCGAGGCGATTCTGCGGCGTGGCGACTATCGCTATTTTGGCGTGATTGGATCCGCGACTAAACGCCAGCGCTTCGATTATCGTCTTGAGGGTAAAGGCTTCAGTCAGCAACAACTGGCGACCATGCGCTGCCCGATTGGTTTAGCGGACGTAAAAGGAAAATTACCGGCGGAGATTGCGGTGGCGATTGCTGCTGAAATTATTGCGGTTTATCAGCACGCGCAGTGATTTTAATTTAGATTATTACTCTGGAGAGTAATAAGGAGAACACCGTCATGTCAGCCGAACGCCAGAATCCGTTTAGTCAGCCCAGCAGTTTACCGTTCCAGACGCCCGCATTTGATCAGATCCATGACAGTGATTATCTGCCCGCCATTGAGGCCGGGATGCAGCAGAAGCGCGAAGAAGTCCAGCGCATCGCCGAACACCCTGACGCAGCGACCTTTGATAATACCTTTGTGGCGCTGGAGCGCAGTGGTCAGCTGTTAACGCGTGCCCTCAGCGTGTTTAGCGCAATGACGTCGGCGCATACCAATGAGCTGCTGCAAAAAATTGATGAGGAAACCGCGCCGAAGCTGGCTGCCCTTGACGATGAAATCAAACTTAACAGTAAACTGTTCGCCCGCCTCGACAGCGTTTATCAACAGCGCGCCAGCAGCCAGTTAACGCCGGAGTCCCTGCGTCTGGTTGAAGTCACCTGGCAGGCATTTAAGCTGGCCGGTGCGACGCTCTCTGCCCCCGAAAAACAGCAGCTGAAAGGGCTGAATCAGGAAGCGGCAACCCTCAGCACCCGCTTTACTAACCGGCTGTTAGCCGCCAGTAAAGCCGGGGCGCTGGTTGTTAGTGATAAACAGCAACTGGCGGGACTGAGTAGAGAAGAGATCGACGCCGCTGCTGATGCCGCCAGCCAGCGTGGTTTACAGGATCGCTGGTTGCTGGCGTTGCAAAACACCACTCAGCAACCGGCACTGCAAACCCTCAGTCAGCGAGAAACCCGTAAAGCGCTGTTTAACGCGTCATGGCAGCGGGCAGAACAGGGTGATGAAAACGATACGCGGCAGATTATTGCGCGCCTGGCGCAGGTGCGCGCGGGTCAGGCGCAGTTACTCGGTTTTAACAGTTACGCGGCGTGGAAATTGCAGGATCAGATGGCGAAAACGCCTCAGGCGGCGCTGGAATTTATGCGAGGCATCGTTCCGGCGGCCCGCGCACGTGCCGGACGTGAAGCAGCAGATATCCAGGCGGTGATCGACCAGCAGCAGGGCGGTTTTAAACTGGCGCCATGGGACTGGGCTTTTTATGCCGAACAGGTGCGTCGCGCCCGTTACGATCTCGATGAGGCGCAAATTAAACCTTATTTCGAGCTGAATAATGTGCTGGAAAAGGGGGCGTTTTATGCCGCCAGCCAGTTGTATGGCATCAGCTTTCAGTCGCGCCACGATCTGCCGGTTTATCATCCCGATGTGAATGTCTATGAAGTTTTCGATGTTGACGGCAGTTCGCTGGCGTTGCTGTATACCGATTTCTTTAAGCGCGACAGTAAAGGCGGCGGCGCATGGATGGGCAACTTTGTCGATCAGTCAAAACTACTGGGCACCAGGCCGGTGATCTACAATGTCTGTAACTACAATAAGCCGCTGGCCGGACAACCGGCGCTGCTTAGCTGGGATGAAGTGATCACCCTGTTCCATGAGTTTGGCCATGCGCTGCACGGTATTTTTGCCGATCAGCACTACCCGAGCCTCTCCGGAACCGCCACGCCGCGCGATTTTGTTGAATTCCCGTCACAGTTTAATGAGCACTGGGCCAGTGACAGCCAGGTGTTTAAAAACTTTGCCCGTCATTACCAGAGCGGTGAAGCGATGCCGCAGGCGTTGCACGATAAGATCATCAGGGCCGATAAATTTAATAAAGGCTACGATATGACGGAACTGCTGGCGGCCGCGCTGCTGGATCTCCACTGGCACAGCGTGCGGGCGGAACAGTCGTTACCGGATGTCGATCAGTTCGAGCAAAGCGCACTGCAGCAGGAGCAGATTAATCTGCCGGAAGTGCCGCCGCGCTACCGCTCCAGTTACTTCCAGCATATCTGGGGCAATGGCTATGCCGCAGGTTACTATGCCTATTTGTGGACAGAAATGCTGGCCGATGACGGTTTCGCCTGGTTCAGCGCACATGGCGGTTTAACGCGTGAAAATGGTCAGCGCTTCCGCGAGGCGATATTATCCAGAGGAAACAGTAGCGATCTGAAATTATTGTATCATCACTGGCGCGGTCAGGAGCCGGATATCGAGCCGATGTTGCTGAATCGAGGCCTGAAATAACCCTTATCGTGGACGGGGCGTAAGGATCCGCCCCATAGCATGGAGCATATAATCATGTCTGTTTTATCGCTTATCCGCCGTCGTGGTCTGCTGGCAGTCGCCGCTTGCGCCATCACTTTACTGCTAACGCCACCATCGGTGCTGGCGCAACCTGAGACGCTGGCGCAGCAGCTGCGCGCGCTGGAAAAATCAGCCAATGGTCGGCTCGGCGTCGCGCTGATTGACAGTGGTTCCCTGCGAGAGCTGCATTATCGTAGTGATGAGCGCTTTGCTATGGCCAGTACTTTTAAGGCGCTGCTTGCTGCCGCTATGTTGCAACAGAGTGTGAAACAGCCGGATCTGCTGAAAAAACGCATCAACTATAAGCAGAGCGATCTGGTGACTTATTCCCCGGTGACTGAGAAAAATCTGAAGCAAGGGATGACGATTGCTGAGCTGTGTGCCGCAGCCATTGAGCTTAGCGATAACGCCGCGGCGAATTTGCTGCTGCGCGAAATTGGCGGTCCGCAGGCCATTACCCGGCTGGCGCGCGAGTCAGGCGATATGAAAACCCGCCTCGATCGCTGGGAGCCATTACTGAACAGCGCCATACCGGGGGATGCGCGTGATACCACCACGCCGCGCGCGATGGCGTCAAATTTGCAGCAGCTGGCGCTGGGGCAGGCGCTACCTGCCGCCCGGCAGCAGCTGTTGATAACATGGTTGAAACAGAGTCAGACCGGGGCGGAAAGTATCCGTGCCGGTGTACCGCAAGGCTGGGTGGTAGGTGATAAAACCGGGGCAGGAGCGTATGGCACCACCAATGACGTGGCGATTATCTGGCCACCAAAAGGGAAGCCGTTAATACTGGCCATTTACTTTACCCAGAAACACCAGCATGCCGAAGCGCGACGCGATGTACTGGCCAGCGCCACCCGCCTGGTGCTGGCGGAATGGGAAAAGGATTAATCCGGATAACGGGGCAATCAATATTGCCCCAATAATCTCATCAGAAATAGCGAAATGTAGAAGGCGGAGTATATGTTCCCCACTATGATGCGCAGAATTATCATAGCGATAAAGGAGCGCAGCCATGACGGCGATGATAAGTGCGGTAGGTTTGACACCAGTAAATTTACTTAAAACACCTCTTTTAGAGAATACGGCAAGGTTAATAAAAAATATTATTAACTGCACTAATACACTCATTTTTATGACCAAAAAGGGGACGAATTTAACGGTAAGGTCTTATGCTCAGGAAAATAACAGTCACACCGTCTTTATGGGAATAAAGAAGATTGAGATATGTACCACACATGTCAATAATAAGCAAGGCTATGATTCCTCAGCGAAATTATCCTCTGCTGAATATGAGAATAAAGCTGACTTACAAACTGTCAGTTTTCCAGACTCATTAACCGAGTGTAAAATAGATACCAAAGAGATAGAGAAAATGAGGTATCTAAGTAGTCGTAATAAACTCCTGGTGGAATTGGAAAAGACAATCGAAGAGAAAAACAAAATCAATATGGTGCAGGCAAGGCATATCCGACTGGAAAATAAATCTTACCTGCCATGTAACAAGGTATTTGCCAGCGTGCTGTCTGGCTTATCTTCTGTAAAACATAAACGAACCATCGCTGATGTCAAAAGTAAATATGGAACCATTCAAAAGAAAGAAATCTTATCAATTCTTGAAAGTAAAATAAATTCGTATTCTGATGAAATTGGTATGCTGAACTTTAAATTAAAGAGAGTGCATAGGGAGATATATACTAATCGTCAAAATATGCTTAGCCCTGAATAAAAACGGATTTTTTGATCCCACCAGTGCAAACCAGATATTTCACGGGCCACTAACTAACAGTGGCCCGCAGTAAATCCGATGATTTTAATCAATATTGCCCATTATTCCCTGTAAAAAAAGCGAATTTTAGAAGAAAGAATATCAATCTTTCATTAGCATGCGCATAATTATATAGCAATAAGGAAAAGCAGCAGTGGGAACGGCGAAGATTGTAAATTTTGGGGCGCCGCAACAGTTATATTCAAATTATAATGTTGCGGGGGTAAGTGAATCTAATATAGCAAAAGGGATTGTATCATTAAAAAATCAACCAGTTAAATGCAGTGTGAAAGTTGCAGATTGTTCATCTTTACAGAACCGGATCTATAAAAATAACAATCCTCGTCCCATCGTAGAGGAAAAACCGCAAACGATGGATGAATGGAAGACGCTGGTTAATAATATAGCAAAGCATTACAGGAATATTGCCGTTAACTCAGGTGATTATAATACTGCCGCAAAAATACCACCCTGTAATGTTAGCGGCGATACCGCCTTAGAAATGATATCTTATCTGGATAGGTTTATTGAATCTGAAAAGAAGGCAAAAGTTAGCGAGCAAGGGATGTATGTAAAAGATCATAGTAATACAGCAGGAAAAATAAAGGCCATACAAGCCAAGGTGAGTGCTATTGATAAGATCGTGACGGATCACGTCCGGCTTGATAAGGGAGTTTATAAATCCTACAGCAGGAATTATTTAGACATTCTTGATAGATTTTTTTCAGTCAAATATAAAGAAAGTATCAAAAAAATTCAGATCGACCATGACACCTCTCGCAAAGATAAAATATTATCAAACCTCAATAAACAAATAACAGACTTTTCAATAGAAAGTGATAATGTGAGGCATAATTTAGGCAGGGTAAATAAGGATATTCGCAGTTATAATCAGGATTTAAAAATACTGAACGATGCGAGAGTTTTTTTCTCAACCCCACCAAAGTAAACTCAGATAGCATTGAAGGCCAGCCACTGCTGGCCCGCATCATATCCATTACTGCAACGGTCCACCGAGAATCGTCTCGCACATACCAGCCAGAATACGTTCCCCGGTCTCCTGCTCCAGTTCTTTATACCACTGCTCGGTGACCGCCATCTCTTTGCCATGAGTAACATCACAGCGTTTGCGCGCTTTCAGCACCAGATCTTTTACCCGTACGGCGCGTTTGTCCTGATAGCGCAGCAGCGCATCTTCAATGCCCAGCGAATGGGTTTGCAGCACTGTCGCCAGCACCACCGCATCTTCCATCGCTGCACAGCCCCCCTGACCAATATCTGGTGTGGTGCTGTGCGCGGCATCGCCCAGCAGCGCTACCCGGCCTTTAACCAGCGGCATAAAAGGTTCGATATCGTGAATCTCAATCCGGTTGGTGGTCTCCGGATTGATACTGGCAATCAGCTGCTGCACCTGTGGCGCCCAGCCGCGAAAGTAACGTTGCAGATCGGCGCGTAGCGTGCTGCGATCTTCCGCCAGCCCCGGCGGCAGTGGCACATCAAAGAAAAAATAGAAGCGATTACCACTGACCGGCATCAGTGAAACCCGTTTGCCTTCGCCGACAAAGGTGGTCCACTGATTGGCCGGGGCAATACTTTCGTCAATCTCCACCAGGCCGTTCCAGTTAACATAACCGGCGTAACGACGCTCCGTCGGGTAACCTAAAACATGCTGACGGACCACCGAATGCGTACCATCGGCGGCAATTAACAGATCGCCATGCGCTTCACTGCCATCGTCGAAGAATGCAGTAACGCCACTGGCGGACTGTTCAACAGCGGTTACGCGTTTACCGAACTGCACGGCATCGCGGCCATAGTTATCCAGCAGCATGGCCTGTAACTCAGCGCGCGCCACCGGGTAAGGGCGTTCACCCACGCTTTCGATCAATGGATCCATACTGAAGCGGGTCAGCGTTTGTCCCTGCTGATATTCGTTATAAGCCATATAGTGCATTGGTCCGCCCAGGGCGCGCAGGGGTTCTTTCATGCCAAGGTAGTTCAGGCATTTCACGCCGTTAGGCCAGATGGAAATTGCCGCGCCAACCGGTTTTATTTGTTTAACTGCCTCGTATACAGCAGTTTCGATACCAAAACGTTTCAGCGCAAGGGCTGCACATATCCCACCAATCCCGCCACCAATCACGATCGCTTTCATTGCATTCTCCTGTAAGTCTCTACAGTAAAAAGCAATTTCTGTACCAGTTTGCGCAATGGCGGGTTATCACTTGTATACAATTTTGAGGGAAATACGCAACCGTTTGCTGGGCAACCACGGTGCGCCGTGCTGGCGCAATGAGCAATCATGGTGCAGCAGCACGCGATAAAAATTGCTGGTAATCAGCGGGGCAGGCAGAGATAGTTAATATTTGAATTTGTGAGGATTAATGATGAAAATTGCCTGCTTACATGCTGCCGAAAGCAATATTGCGCTGTTTCAGCAGAGCCTGCAGCAGCTGGCGGCGCCGGGCGTTACGCTGGCGCATCAGGTTGAAGCGCAACTACTGGCGGATGCAGAACAGGCGGCAGCGATGACTCCGGAAATTATCGGCATGACGCAACGGGTCATTGCAGAGCTGTGCCAGCAGGCCGATGCGGTGATTATCAGTTGTACCACGCTGGGGGGGGCGGCAGCGGAAAGCCATCGGTTCAGTAAGCCGGTGCTGCGTCTGGATGCGACACTGGTGGATCAGGCTTTTAGCGGCAGCCACCATATTTTGGTGCTGTGTACGGCGCCCACCACGCTGGCTCCGACCCGTGCGCTGTTTTTACAGCGGCAGAGTGCCAGCCGGCAGGTCACGGTTGCATGTGTTCCCGATGCCTGGGCGCAGTTTAAAGCCGGGAATCTTGCGGCTTATCATCGATGTATCGCCGGACACGCCAGTGATTATCTGGCTCAGCATCGCGATTGTGATTGTCTGGTGCTGGCACAATCGTCAATGAGTGACGCCGTGGGTTATATTAATACCAGGGTAAAAATACTTACCGGCCCGACGGCCAGCTTGCAGGCCGCCATTGCTCTGAACAGCAGCGGTCAGCAGGGTTAATCTTGCGTTTTACTCTCCATCACCTGCAATAACGTATCCAGCAAGCCGGGAAAGCGGGCGTCAAGATCTTCCCGGCGCAGCGAAATTAAATTCTCGCGTCCCTGTGGCCGCTGCCAGATCACACCGCTGTCGCGCAATACCCGCCAGTGGTGGGTCATGGTCGATTTGGCCACATCCCGTCGCAGCAGGCCGCAGGCCTGTTCACCCTGATTCGCCAGCGTCTGTACGATCTCCAGCCGCATCGGGTTACCGAGCGCAAAAAGCACATTTTCCAGGCGGAGTTGTTCACGTTCGGGGTGACTGGCGATCATAATATTCCTGTGGCGATGGTGGTTTGCTGCGGAGCGCTAATATAGCAAAGTGTGGCAGCAATACCAGCGCAGCGGCAGATCTCTCCATCGGCAATATCAATGGCTCAAATAGTTCGTATATACTCGTACTATTGTACTATGATATTCGCCAGCAACAACCCAATCAGGCCGGAAAAACAGAATCTGGCCATAACCTGTCATACTGACTAAGGACGCATCATGCCCCGAACCATCCCCATTGAACGTTATCGCAACATTGGTATTTCCGCCCATATTGATGCCGGTAAGACCACCACCACTGAACGTATCCTGTTTTACACTGGCATGAGCCATAAGCTGGGTGAAGTTCATGATGGCGCAGCGACGACCGACTGGATGGCGCAGGAGCAGGAGCGCGGAATTACCATTACCTCGGCCGCAGTCAGCTGCTTCTGGCCGGGTATGGATAACGGTTTCACGCCGCATCGTATCAATATTATCGATACCCCGGGGCACGTCGACTTTACCATTGAAGTAGAACGCTCTATGCGCGTGCTGGACGGTGCGGTAATGGTCTATGACTCGGTAGGAGGCGTACAGCCGCAGTCGGAAACCGTCTGGCGTCAGGCGAATAAGTATCATGTGCCGCGGCTGGCATTTGTAAATAAAATGGACCGGGCCGGCGCGGATTTTTTCCGTGTGGTGCAAATGATGATCGATCGACTAAAAGCGAATCCGGTACCGGTGGTTATCCCGATTGGCAGTGAAGAGCACTTTGCTGGCGTGGTCGATCTGAACAAAATGCGCGCCATTTACTGGGATGATGCCACTCAGGGCATGACCTTTAATTATGCGCCGATCCCGCCGGCGCTGGTTTCCACCGCGCAGCTATGGCGCGAGAAAATGGTGGCCGCGGCGGCGGAAGCCAGCGAAGCGCTGATGGATAAGTATCTGGAACAGGGCGATCTCAGTGAAGAGGAAGTGACGCAGGGTCTGCGTCTGCGCACTGTGGCCGGTGAAATTCAGCCAGTGCTGTGCGGCAGCGCATTTAAAAATAAAGGCGTGCAGCGCATGCTGGATGCGGTGGTGGAGCTGATGCCGTCGCCGCTGGATATCCCGGCGGTGAAAGGCATTGATGAACGGGGTGAGCAGGTGGAACGTCATGCCGATGATAATGAAAAATTCTCGGCGCTGGCGTTTAAACTGATGACCGACCCGTATGTCGGCCAGCTGACTTTTGTACGCGTCTATTCCGGCGTACTGCATAAGGGGGACAGCGTCTATAACCCGGTAAAAGGCAAGAAAGAGCGTATCGGGCGTATTGTGCAGATGCATGCCAATACCCGTCACGAAGTGGACGAGATCCGCGCGGGAGACATTGCCGCCTGTGTTGGCCTGAAAGAGGTCACCACCGGCGAAACCCTGTGCGATCCGAACGCGGTACTGACACTGGAGCGCATGGAGTTTCCGGACCCGGTGATTTCACTGGCGATTGAACCAAAGACCAAGGCCGATCAGGAGAAAATGGGCATCGCACTGCAACGGCTGGCGGCGGAAGACCCGTCGTTTCATCTGCATACCGATGAAGAATCCGGCCAGACGATTATTTCCGGTATGGGAGAGCTGCATCTGGAAATTATCGTTGACCGGATGAAACGTGAGTTTGGCGTCGAAGCCAATATTGGTCGTCCGCAGGTCACCTATCGCGAAACCGTACGAAAAACGGTTAAGGATGTGGAAGGCAAATTTGTCCGCCAGTCCGGCGGTAAAGGGCAGTATGGTCATGTAGTGCTGACGCTGGAACCGCTGGAAGCAGGTAAAGGCTTTATCTTTGACGATGCAACCAAAGGCGGCGTGGTACCGCGTGAGTATATTCCTTCGGTGGAAAAGGGCATTCGCGAAGCGCTGAACAGCGGTGTGGTGGCGGGATATCCGGTGGTGGATATTAAAGTGACCTTAACCTTCGGTTCGTACCATGAAGTCGACTCTTCGGAGCTGGCGTTCAGAATGGCGGCGATCTTTGGGTTTAAAGAGGCGGCGCGGCAGGCCAGCCCGGTGATTCTGGAACCGGTAATGCACGTCGAAGTGGAAACTCCGGAAGAGTATGCCGGTAACGTAATGGGCGATCTCTCATCACGGCGCGGTATGGTGCAGGGTATGGATGAACTGCATGGTGGCCGGGTGATCCGCGCCGAGGTGCCGCTGTCCGAGATGTTCGGTTATTCGACTACCTTGCGCTCGATGTCACAGGGACGCGCCACCTATAGTATGGAGTTCCATCATTACGCCGAAGCGCCGCGCAATGTGGCGGATGCGATTATAGCCGCACGTAAAACGCAGTAAGTTGTTTCCGTAGGGGAGCCGTTCCCGGCTCCCATTTTAAATCATCGGCACGGGCGGCGAGAACGCCGCGCCTACGCAGCTTGCCTGTCTCTGCCCGGACTTACCACCAGCCATACCGCCACACAGACGATAATCGCGCCGGCGATAAAGCCCTGGTTAATGGTTTCACCCAGCACCAGATATCCCCATAAAATAGCGAAAGGCGGGATCAGAAAAGTCACCGTCAGCGTGCGCATTGGACCGATATCGGCCACCAGGCGGAAATAGAGAATATAAGCAAGGGCCGTACAGATCAGCCCGAGCGCCAGAACACAGAGCCAGACCAGCGGTTGCCCCCACGAAACCGGCGGCTGCGTGGCGATGGAGAACAGAAAAAACGGCAGCAGAAACAGCGTGGCGCCGATCTGGCTGCCACATGCCACAATAACCGGATCAAGACCGCCGCGTTCGGAAATCCAGCGGCGGGCCAGATATCCGGCAATGCCATAACATCCGGTCGCCACCAGACAAGCTGTCACACCGGCAATCACAAAGCCTGTGGAGTGGACTTCACCAGTCGTGGTGATCAGCATAATGCCGCACAGGCCGATAAATACCCCCAGCCACTTTTTAATATTTAGCTTCTCCGCAAAGAAACTGAAGCCAATCAGCGCCCCCATTAAAGGCGTGGTGGCGTTCAGGATCGCCGAGTAACCGGCCGGCAGCCATTTTGCCGCCAGGCAATACATCAGAAACGGCAGGCCGGAATTGATAACCCCCAGCAGCAGTGCCGACCTGAGTTTGCCATGAAACTGTAGGCTGGAGCGTAACAGCAAAATAATGGCGCCAAGCCCGATACAGCCAAACAGCACACGCAAAAATGCGGTGTTAATCGCGCCAAAGGCGGGCGCTGCAATGCGCATAAACAAAAAACTGGCGCCCCAGATGGCGGCTAATAATAACAGTCGGATATAGTCTGATTGGCGCATCTACTTTCCCTGAGAAAATTTATTGATGTAAATCATAAGGCCAACTGGCGAACAAGGCTACTGCGCATCTGTTTCCTTCGTAAATCCGTCTGCATCAGAATATTTGCACAAGGCCCGGGCAGTCAGTATGGTGTGGGCAATTATTGTTGGTTACCGGATTGATTATGACTGCCCACTCCTCAAAAGACCCGCTGCATGGCGTTACGCTTGAAGCCATTGTTAACGCCCTGGTGGCGCGCTATGGTTGGGCGGAAATGGCCAAACGCGTCAATATTAACTGCTTTAAAAGCGATCCCAGCGTCAAATCCAGCCTGAAGTTTCTGCGCCGTACCCCCTGGGCGCGCCAGGAAGTGGAAGCTTTGTATATTGATTCACTGAGTGATCCGCAGACAAGCCGCGACGAATTGCCCGCAGACAGTCCATGGGCTAACTGGCAGGGTAAGAAATAGCGGCCTGGCGGTCACAGGCTTGCATAAAAAAAGCCGATAACCATGATAGTTATCGGCTTTTTATCTGTTGCAGCGCGGAGTATTAAGCGGTCAGCAGCTGTTGCGCGGTGGTTTCAACCAGCGCCAGCAGGACTTTAATATCTTCCAGCGTCACCGTCGGGTTCAGTAACGTCAGTTTCAGGCAAGTAATGCCATTAAACTCGGTTACCCCGACATTGGCGCGACCGGATTCCAGCAGCGCATCGCCAATCTGCTGGTTATGTAATGCTACGGCAGCGTCGCCGCTGTTCGCCAGCTGTTGCGGGCGATAGCGGAACAGCACGCTGGCCAGCTGTGGCTGCATCACCAGCTCCAGTGATGGCTGCTCAGTGACATAGTGCGCAACCTGCTGCGCCAGAGTAACGCCATGATCGATGATCGCGGCATACTGTTGCTGGCCTAACGCTTCCAGTCCCATCCACAGTTTTAACGCATCAAAACGACGGGTGGTCTGCAATGATTTCGACACCAGGTTTGGCACGCCCTGCGCTTCGTCAAACTCTGAGTTCAGGTAAGCGGCCTGATAACGCATCAGCTCATAGTGACGTTCTTCTTTTAACAGAAACGCGCCGCAACTGATGGTCTGGAAGAACTGTTTGTGGAAGTCCAGAGTAATGGAGTCCACGAGTTCAATCCCGTCCAGATAGTTACGATACTGCTCAGACAGCAGCAAAGCGCCGCCCCAGGCGGCATCCACATGCACCCAGATCTGATGTTCTGCCGCCAGCGTGGCGATGGCGCGCAGTGGGTCGATGGCGCCGGCATCAGTGGTGCCCGCAGTCGCCACAATCGCCAGAATCTGCTCGCCATTAGCCTGCGCCTGCGCCACTTTATCGGCAAGATCGTTCAGATCCATACGCGCAAAGCGATCGGTTTTCACCAGCGTTACTGACTGATAACCAAGGCCGAGTAAAGCCATATTCTTCTGCACCGAGAAATGGGCGTTTTCAGAACATAACACTTTAATCTTTCTGAGGTTACCCACCAGACCGTCTTGCTGGATCGAGTGGCCCTGACGCGCAAAGAAGGCATCACGCGCCAGCATCAGACCCATCAGGTTGCTCTGAGTGCCGCCGCTGGTGAATACACCAGCATCGCCAGGCTGATAGCCCACCTGAGTACGCAGCCATTCAATCAGCTTCATCTCAATGATGGTAGCTGACGGGCTTTGATCCCAGGAGTCCATACTCTGGTTAGTGGCGTTAATCAGCACTTCAGCGGCCTGGCTAACCACCAGGCTTGGGCAGTGCAGATGCGCGACGCACTGTGGGTGATGTACCGACAGGCTGTCTTTCAAAAAGTATTCAATTGCGCGTTCAATTGCCGCCTGGTTGCCCAGACCCTGAGGATTAAAATCCAGCGTAATGCGTTCACGCAGTTCAGCAACGGTTTTTCCCTGATACATCTCAGGTTGTTGCAGCCACTGCACGACGGCTTCGCTACTCTGGGCAATCGCCTGCTGGTAGGCTTCAGTGCTTTGCGCAGAGGCCGCCAGAATCGGGTTTAACCTGGACATCGAATTCACTCCACTCAAACTGGTTTTACGCCAGCGGAAAGCAGGGCGTTTTCAAATTTATCCAGGAAAATTGCTAATTCTTCATTGGTAATCAGCAGTGACGGCAGCAGGCGCAATACGCTGCCATGGCGTCCGCCACGCTCCAGAATCAGTCCGGATTCAAAGCATTTTTTCTGCAGCAGGGCGGATAACTGACCATCAGCCGGGTGACAACCCATATGATCCTGCGCTTCTTCGGGTTTAACCATCTCGATACCGATCATTAAGCCCAGACCGCGCACGTTGCCAATCACCGGATAGCGTTGCTGCAGTTCGGCCAGTCTGGCTTTCAGCCATTCACCCTGGGCAGCCACTTTCTCAGCGATCTGATGATCTTTCAGATACTGCAGCGTAGTCAGGCCAGTGGCCATCGCCAGCTGGTTGCCACGGAAGGTTCCGGTATGGTGACCAGGTTCCCAGGCGTCAAACTGTTTTTTGATGCCCAGTACCGCCAGTGGCAGGCCACCGCCCACAGCTTTTGACATCACGATAATATCTGGCTGAATGCCGGCATGTTCAAAGGCAAAGAATTTACCGGTGCGGGCAAAACCAGCCTGAACTTCGTCGATAATCAGTAAAATGCCGTGTTCCTGAGTCACTTTACGGATTTTCTGCAGCCATTCCGCCGGAGCCGGGTTCACACCGCCTTCGCCCTGAACCGCTTCCAGAATCACCGCCGCAGGCTTGCGCACGCCACTCTCAACATCATTAATCAGATTTTCGAAATAGTATGTTAATGCTTTAACACCAGCTTCACCGCCGATACCCAGCGGGCAGCGGTACAGATGCGGGTAAGGCATAAACTGCACTTCTGGCATCATGCCATTGACGGCTTCTTTTGGCGACAGATTGCCGGTAACCGCCAGCGCGCCATGCGTCATGCCATGATAACCACCGGAGAAGCTGATCACGCCGCTACGGCCGGTGTGCTTTTTCGCCAGTTTGATCGCGGCTTCTACCGCATCAGCACCGGAAGGGCCGGTGAACTGCAGGCAGTACTCTTTGCCTTCGCCTGGCAGTAAAGAGAGCAGGTACTCGGAGAACTTGTCTTTTAACGGGGTAGTCAGATCAAGTGTATGTAACGGCAAGCCGCTGGTAATGACATTTTGGATGCTTTGCAGAACATCGGGATGATTATGACCCAGCGCCAGCGTACCGGCGCCCGCCAGACAATCAAGATATTGATTATTCTCAACATCAGTGATCCAAACGCCCTGAGCTTTCGCAATTGCTAACGGCAATTTACGTGGGTAGCTCCTGACATTCGATTCAAATTCAGCCTGACGCGCTAAATAGGTTTCATTGTTTCCATGTAATGAATTCGCATCTAAAGTATCAATACGGACTTTATCCGTCATCATATCTCTCCTACAACCATGGGCTTTAACGCCACAGTTGAATAATTAAATGAATAAGTTAACTACAGTGTGAAAAAACGCGGCCAATATATGGCTTTTTGCCCCGCGACTCAATAATTAATTTTGTTTAAATTTGTTTATGATTTTGTCATATAAATCATAGTGTTGGTGGTTTTGTAATCGATAATATCGCCGTAAAGGATTTACAGGGTGATTAATAAGAGGGGCAGAGAGTCAGCGGACGGCTAAAGCAGGGTGGTTTTTACTGCCAGATGGCATGAAAATTTACTTTATATGATACCTGTTCAGGGCTGTAATAAAAATGAAATACACAATAGCCATGCTATTTATATGGGTTAAGTGCAGTCAGTTTAAAGCCATCACCCCGTTTTGCGTGATGGCCGTTGCCTGGTAGTATGTCGATGCAACGGCCATTACCCTTTAACGTCCCTTTTTCTTACGGCCGGGCTGGTTAAAGCGTTTGCGCGAAGCCGAATTACCCTCCGCTTTTTCGGCGTTTTTTGCCGCGCCAGTAACCGGTTTTTTCGCGACGGCGGGTTTAGCCTGGGTCTTTTTAACTGGTTTTTCTTCGGAAGAGGAGTTTTCAATCAGCTTAAATAACTCGATCAGTTCATCGTCAGTCAGATCCCGCCACTCGCCCTGCGGCAGCCCCTTCAGATTAACGTTCATAATCCGCGTACGTTCAAGTTTGGTGACTTCATAGCCAAAGTGTTTGCACATACGGCGAATCTGACGGTTAAGCCCTTGCACCAGCGTGATACGAAACACAAAGGTCGCTTCTTTCTTTACTTTGCATTTTTTGGTCACCGTGCCCAGCATCGGCACACCGGCGCCAAGGCCAGTAATAAACTCATCAGTCACCGGCTTGTTGACGGTCACCACGTACTCTTTTTCATGGTCGTTGCCAGCACGCAGGATTTTGTTAACCAAATCACCGTGATTGGTGAGGAAAATCAGTCCCTGTGACTCTTTGTCCAGACGGCCGATCGGGAAGACGCGCTTGCTGTGGTTAACGAAATCAACAATATTATCCTGTTCACCCTCTTCCGTGGTGCTGATAATGCCAACCGGTTTATTCAGCGCGATCAGGACCAGATCTTCTTCGTCACGCGGCTCGATAAGCTGACCGTTAACCTTCACCACATCGCCGGGAGCGACCTGAATACCCACCGTGGCACGCTTGCCGTTAATAAAAACATTACCCTGTTCGATGTAGCGGTCGGCATCGCGGCGTGAGCAGATACCGCTCTCGCTGATATATTTGTTAAGGCGAATGGATGAGTTGGTCAGCATGGTTCCTCCGTAAAATGCGGACTATACCTTAGCGCGCACAGATTGCGAAGCCTCACCGGGGAGCGTCAGGCAGAGTTGTAAAAAAAATCCTGCCAGGCGCAAATATTTTTACTGCTGATTCGTCTACCTCTGTAGCTAAACAACATAGAGTAGAGAAGATGAACGATCGTAAATTTAAAATAGTGGTGATGATTGCAGTGGCGGTTATCGCGGCGACCACGCTGGTGATGTTGCTGTGGAATGCGCTGCTGCCGGATATTTTTGGCGTAAAAAGCATCAGTTTTTTCCAGGCGCTGGGCTTACTGATCCTGAGTAAAATCCTGTTCGGCGGTTTCAGGGGCCATGGCCTGTTTGGACGCCATGGCCGGGAGCTACGCGAACACTGGATGGCGATGAGTCCTGAGCAGCGTGAGGCGTTTATTAAACAGCGCGGCAGGGGGCGCTGGCATGGTTGCTGTCATCGTAAGGAACAGGATAATCAATCGCGTAGCGATGAGAGTGGCCAGGCATAATGACGAAAACAGCTACGGAGCGGAACCTTGATCTGATCGCTGCTCTGCGTGGCTGCCAGAGACGGCTGCGGGCGTTTATTGCCAGACGCACCGCCAGTATTGCCGATGCGGAAGATGTGTATCAGGAGATCAGCTATCAGTTGATTAAAGCTGACAGCTATCTCCATCCTGTTGAGCAGGTCGCCGCCTGGCTCTATCGCGCCGCACGTAACGAGCTGATCGACAGATCGCGTAAAAAGCGGGAATTACTGTTATCCGATATGCTGGATAACCAGTGGCCTGCTGAGGAAGCGTTCGGGGAGATATTGCTTAATCCGCAAAACGGCGCCGAAGATCAGTATTTAAGTCAGCTGGTCTGGCAGGAGCTGGAACAGGCGCTGGCGGATATGCCGTTGCCACAGCGTGAAGCATTTGAAATGACTGAACTTCAGGGCTATTCCTTTAAGCAACTAGCCGATGAAACAGGGACTGCGGTTGAAACCCTGTTATCGCGTAAGCACCAGGCGGTGCTGTTTTTGCGACTGCGGCTACAGGTGCTTTATGATGCGCTGATCGACACCTGAATGCCCGGCGTATAATCCAATTACCGGGAATTATAATAATGTTTCATCTGATTTTTAGCCTGCCCAGCTGGTATGCCATTGTGCGTTTTATTGGCCCGTTACCCTGGCCGCCAGCGGTAAAAGTAGTGGTTGCCTTACTGATGCTGATCTCTTCACAGTATCTGCTGTTCAGCAAGTTTTCATCGGGCAGTGCAATGTCGCCGGAGATGCCCAGAGCGGTGATTATCCTGTTTAACTGGGCGTTCAGTACGGTGTTATTTATCGCCATTTCTCAGCTGCTATTGGACGCGGTAACGCTGATCGCGCTGCTGTTTCAGCACCCGCTGGAGATGGTCCCCGCCGTTCGCTATGTGCTGGGCACTGGCGCGATGATTGTCGCGGCATTTGGCGTTTATCAGGCCATACGGGTGCCGCCGGTAAAAGATATTATTATCGAAGTTAAAAACCTGTCGCGTCAGTTTGAGGGCTATCAGCTGCTGCAACTGACTGATTTGCATATCAGCAGGCTATTTAACAGCTTATGGACGGCACGCCTGGTTAAACGGGCCAATGCCCTGAGTGTGGACCTGATTGTTATCACCGGAGATGTGATTGACGGCACCCTGGCAAACAGGAAACGGGACGTTGATCCGTTACGCGGCCTGCAGGCGCCAGACGGTGTTTTTACTATTACCGGCAATCACGAATATTTCTTTGAACAACAGGTATGGACTGAACACCTTGATTCACTGGGCATGAAACCGCTGATTAACAGTCACACGGTGATTGAGCGGCGTGGAGAGAATCTGGTGCTGGCTGGGGTGACGGACTTATCGGCGCCACGCTCAGGTTTCCCCGGTCCGGATCTGGGCAAAGCGCTGGCGGGCGCGCCACAGGATGCGGCCGTGATGCTGCTTGATCATCAACCGCGTAATGCACGACTGAATGCGGCGCAGGGCGTCGGCGGTCAGTTATCTGGCCATACCCATGGCGGGTTGATTGCGGGTTTTGATCGGCTGTTTGCCCGCGCCAATGGTGGCTTTGTTTCGGGGCACTATGAAGTGGATGGCATGTCACTGTATGTCAATAACGGAACTGCGCTCTGGCCGGGGATGGCGATCCGGTTAGGCCGTCCATCCGAGCTGACCCGTATTACGTTAACACTAAAAAACTGAGCGTGACTGCCAGTCAGCAGCGAGGAAGCAGCTAAGTCGCGAAAGCTGCTTTCCCTCGTTTATATCTATACGAATTATTTATTTCAGAAACCTCAGCCAGGTCATTAAGGCTAACTTTAAGCTATGACCTGCTATCTCTGCGATTTTTTCTACTTCTCCGTTTAAGCCGCACCGCCGCTGATGCGGGCAGGCATTATCCCATCTGCACGCTTCTCACCCCGACCATGGCTAAAAAATAAGCTTTGCTTATTTCTCTGCCGTTCAATGCCAATAAACTTATTTTTAACGCAATTCGCCGCAAAGTCGCGTGGTGGACAAATGGTATACAAATAGAATACAAAAAATAAGCAGCACAAAAATCATGCACCTGGCAGGCGAGGATTAAATTGACGAAATTAGCCCCAACCAGCGATCAGTCGTTAACGCAAAATGCGTATAACGCCGTGCTGCATATGATCCAGAGCGGCGCGCTCAGTAATGGCGAAGTGGTCAATGAACGCCGACTGGCAGAACAGCTCGGCCTGTCGCGAACGCCCGTTCGCGAAGCGCTCGGCCGGCTGGAAGGCAGCGACTATCTGCGTCGATCCGGCAGAACGCTGCTGGTGAATGGCGTGGAGTTAAGTGAAATCCTGGAAATTATGGCGGTACGCATTTTGCTCGAGGCTGACGCAGCACGTAATGCTGCTGGCAAAATGTCGGCGGCGAAGCTGGCAGATATCCGCCAGCGTCTGATGGCAATGACCAGTCCCGATCAGGTGACCGCCAGCGACCATTGGGAAGTCGACGACTTTTTGCATCTCAGCATTGCTGAAACCAGCGGCAATAAATTATCTCTGCGGCTAATCAGTGAACTGCGCGCCCGCACAAGGATGTTTGGTAAAGAGACGGTGCCGACGCGCTTTGAGTCCGGACGCGACGAGCACCTCGCCATTATTGACGCCATAGAAGCGGGTGATGGCGATCGGGCTGCACAGTTAATGGTTCAGCACATCGAAGGGGCACGTTACGGCATTCTTCAGTCGTTCACGGCCAGCAGTTTGCGATAAATCCTGACCGCTTACGGCGGTCCGTCAATCCGTATCAGGGGGAGTGAATGGGTCAGAAGCGTCTGCTTTATCTCCATAATGGCAAATCGAAACAGACGATTGCCCGGCTGGAGGAACGATTTGCAGCATGGGGATTAGAGGTCGATCACTACTGGGCGTGGCAAAACGAATTTCCTGACGATCTGCGCGGTTACGACGGTATTTTTCTCTCCGGCAGCCCGCACGGCGCGTATGAAGATATTCCTTTTATACACCGTGAACATCAGTTAATCAGCGAAGCCGCCGCGCTGGGTATCCCGATGCTAGGCATCTGTTTTGGCAGCCAGATCCTCGCCTCAGCATTATGTGGTAAGGACCAGGTATTCCGGCGTGAAACCTGTGAGATCGGCAATAAATGGCTACAGGCAACGCCCGCAGCCGCTGAAGATAGTATCGCCGCCGGCATCGTGCCACAGGTGTATATGTTTGTCTGGCATAACGATGAAGTACGCGCCACTCACCCGGATATGACCATTCTGGCCGCCAGCGACCAGTGTCCCAATCAGATCTGGCGTTATAAAGATCAGCCGATCTGGGGAATCCAGGGCCATCCGGAAATTACGCTGGAGCAGGCGCCACTGTGGTTTGAACAGAACCGCGCCACGATGGAACGCGATGGCGGCGATATCGCACAGTTAATCGCTACCGCCGACGAGGCTATCGCAGCCAAGTCGATGCTTACCCGCTTTGTGACATTTATTTCCAGATAACCATTTATCGCCCGGTGCGGATCACTGATAAGTGACGGTACCGGTCTTGATCAATTAATAAAGGGAAAGATGTAATGACAAGATTGCATGCAACAGTGCCCGGTATGTTAGTTGCCTTTTCGGTGGTTTTCTCGCTGGCAATGCCGTTAAGCGCCACCGCCGCGGATGAAATGACCTTCGCCAGCTGGGGCGGGGCTTATCAGGACGGTATCCGCGAGGCGTGGATGAAACCCTTTACCAAAGAGAGCGGCATCGAAATTATTGAAGATACCAATCCGGTTATCGCGCGCATCAAGGCCATGGTGGATATCCATAAGGTGGAGTGGGACGTGGTGACTGCAGGCGGCGCCAGCCTGATGCAGGGGGCGAAAAGCGGACTTTTTGAGAAGATCACGCCGGAAATGGTCAATGAAGAGAATGTCCTGCCGGAAGCACGCAATGACTACGGTGTGCCGTCTGAAATTTTCTCCACGGTAATCGGTTATTCAACTAAAGCCTTTCCCAACGGCGGTCCGAAAACGTTCGCTGACTTCTGGGATGTAAAAAAATTCCCGGGTAAACGCACGCTGCCGGATAAACCCGATACGGTGCTGGAAGCCGCACTGCTCGCCGATGGCGTAGCCCCCGCAGATGTCTATAAAACCCTTGATACTCCCGCAGGTATGAAACGGGCGCTGGATAAGATCCGCCAGATTAAACCTGATGTTGCGATGTGGTGGTCATCCGGCGCGCAGCCGGTGCAGGCGCTGGCCAGTGGCGAAGTGGTGATGGCGCTGGGCTGGAACGGTCGCTTCCAGGCCGGGATCGATAGCGGTCAGCCGATTGCGATGTCCTGGGATCAGTCGGTGGCGCAGGTGGGCTATTTTATGATTGTCAAAAATGCACCGAACAAGGCGCAGGCGGTTAAGTTCCTTAACTACATTATCCGTCCCGACGTGCAGGCCCGTTTCAGTCAGTATGTGGCCTACGGTCCGGTTACCCCTAAATCCATTCCGCTGATCGATAAAACCCGCCAGGCGCGGCTGCCTTCGACCCCGGAGCGTTTGTCCAATGCACTGTTTATGAATATCAACTGGTGGGCGGATCACTCGCTGGCGGCAGGCGAAGCCTATAACACCGCGATGCAGCAATGATCGTCAATCGATTAAAGGGGGATATGTGATGGTGGCAACCAGCTACTGGTTTGAAAAAACAGAGTATGAGCAGCGCCTGCAACGGGTGCAGCAGCAACTGATCGAAAAAGGTTATGACGCGCTGCTGGCATTTATGCCGGAAAGCGTGACCTGGCTGACGGGATTCTTTACCCGCGCCTACTCCTCTTTCCAGTTTGCCATTATTCCGGCAAACGGCGAGCCGACGGTGATCTGCCGCGACGTGGAGGAATATTATCTCGACAGCACCTGCATCTATGGCGATCGGGTGATGTGGAACGACAGCGACGATAAAACGGATATCGCCGTGCAGGCAATCCGCGCGCGACTTGGCCATTCACCGCGCCTGGCGGTGGAAATGGGCGCATGGCCATTGTCGGTGGCGCGGTTTAATGGCATCAAGGCTGGTTTACCCGCAGCCCTGATGCTCGATGAAAGCCAGCTGGTGACACAAATGCGTTTTATAAAATCGCCCGCGGAAATTGCTTATCAGCGCCGCGCAGCCCGGGCGGCGGAGGCGGGCATGTCAGCAGCGATAGCATCTGCCCGTACTGGCGTCAGCGAACGCGAAATGGCGGCTGAAATCTGTGGCGCAATGATCCGTGCGGGCAGCGATCTGCCGGGGCCGGGAGTGATGTCATCAGGAGAGCGGGCGTACCATCTGCATGGCGGCTACAGCGATCGGGTGCTGGCACACGGCGATATCGTGCAGATTGAAACCACGCCAAACGTGCGTCATTACCATGCGCGTTTTATGCGACCAATCCGTGTCGGGCAGGCCAGCGATGAAGACCAGCGCGTGGTCGAACAGCTGATTGCTATTCAGGATGCCGCGCTGGCGGAGGTCAGGCCGGGTGTGGCGGGCAGTGTGCCGGATGCCATCTATCGCGAGGGGGTGCTGGCGGCAGGGTTACGAGAAACCTATACCAATAAAACCTTCTATTCGGTCGGCCTGCTGCTGGCGCCCAGTGGTGGCGAGCCACTCGAGGCGGCTCCGGGTTGTACATGGCATTTTTCTCCCGGCATGACCTTCCATACCTATGTGCTGGCGCGGGGGTTCGGTATGTCCGAAACCATCACCATTACCGAAGATGGCTACGAGCGATTAACCCAGTATCCGCGCAAGTTATTTATCAGCTAGCCGTGTTATCGCAAGCCGGAGAGACGACGTGAATAATGTATTCCAGACGCGCAAGGAGGGGCTATGTCATCAATAACGCTAAGCGCCACGGCGAGTGAAAAGGGAATCAGACGCTTTTCCCGCCTGACGCTGCTGGCTTTACCGTTACTGGTTTTCCTGGCGCTGTTTTTTATCTGGCCGATTATTGAGTTGCTGAAACAGGGCTTTTACAGTCATGGGGCGCTATCGGCCGATAATTATCTGCATCTGTGGAATGTGCCGATCTACCGTATTGTGCTGCAGAATACGTTTGTCATTGCCGCAGTGGTGACCTGCTGTTGTGTGGTGATGAGCTACCCGCTGGCTTACCTGATGGCCTCGGTGCGACCGGCACTGTCAAAATTGCTGTTTTTCGCCGTATTGCTGCCGTTCTGGTCCAGCGCGCTGGTGCGCACCTCGGCGTGGATTGCGCTGTTGCAGCAAAACGGACCGCTGAATACGCTGCTGGTCACCACCCGGGTTATCGATCAACCGATTGCCTTTCTTTATAACTTTACCGGCGTATTGATCGGCATGACGCATGTGCTGATGCCGTTTGTGGTGTTGCCGCTGTACGCCTCATTTCGCGCGATGGATAACTCGCTGGTGCAGGCCGCCCAGAGTCTGGGCGCTGATGCGATTGGCATATTCACCCGGGTGATTTTACCGTTAACCCGGCCAGGCGTGGTGGCGGGGGCGATTATTGTTTTTATGAACGCCATCGGCTATTACATCACCCCTTCGCTGATGGGAGGGCCAGCGCAGCGGATGATTGCCGAGCTGATCTCGCACAATATCAGTGATGAGCTGAACTGGGGTATCGCCGCTGCACTGGCTGGCGTGCTGCTGGTAACCACGTTGCTGGCGCTGTGGTTGTTTAATCGCCTGTTCGGCCTCGACAAACTGATGGGCGGCCAGAGCGGGAAGGGCAACCAGCCGGGTGGCGCGCGGCGAACCAGCGGCGGGCGGTTCAGCGCCATGGCGGGCGTGTTATGTGCGCTGTTTCTGATATTGCCAATACTGGTGGTTATTCCGATCAGTTTTGGCACCGGCAACTTCCCGACCTTCCCGCCACCGCAATATGGGCTGCGCTGGTATAACAACTTCTTTGCTGATGCGAAATGGATGGCGGCGTTATGGCAGAGCGTTAAAGTCGGCGTTGTCGTCACCCTGTTATCGCTGATTCTCGGGGCCACTGCAGCGCTGGGCGTCTATAAAATGCGTTCAAACCGCAAAGGGTTGCTGGAAATATTATTTATTATTCCGATGTCCGTACCGGCGATTATTACCGCCGTGGCGCTCTATTACCTGTGCGGCCCACTGGGACTGATCAATAATTCGCTGGCGCTGATTTTCGGCCACACCGTGCTGGCCACGCCCTTTACCTACATCACGATGCGCGCCGCGCTGCAACGTTTTGATCCCAGTCTCGAACTGGCGGCGCTCAGCCTCGGCGCCAGCTGGCCGCAGATGTTCAGACGCGTGATGTTACCGGCGCTGCTGCCAGGCATGATTGGCGGGGCAGTGTTTGCCTTTATTACATCGTTTGACGATGTGGTGATGGCGCTGTTCCTGACCACGCTGCGTAATCGCACCTTGCCAAAACTGATGTATGAGGGATTGTCGTTTGATTTTGATCCGACGGTGATTTCCGCATCCTGTGTGCTGATTGGCGCGACCGCGCTGATCTTACTGGCCTGGAGTCTGTTCGGTCGCCAAGGAGAAAAGCATGAAACAACAACAAGGTAAAGACGTCACGCTGACCGGGATCCGCAAAGTCTACGGTGACGTTATCGCTCTGCCGAACGTAAACCTGTCAGTGCGACGCGGGGAGTTTTGCACGTTACTTGGCGCCTCCGGTTCCGGTAAAACCACCTTACTGAAGATTATCGCCGGGTTTGAAACGCCGGATCAGGGCAGGGTATGTATTGCCGGTAAAGATGTCAGCCGCACGCCGATTGCCGATCGCAATATTGGTATGGTGTTCCAGAACTACGCGCTGTTTCCGCATATGTCAGTGTTTGAAAACGTGGCGTTTTCGCTGCGTATGCGCCGGTTAGCTGAAGTGGATATCGAACGCAAGGTTTCCGAAGCGCTGGCGCTGGTCAGCCTGGAGGAGTACCGCAAGCGCATGCCGGGAGAATTATCCGGTGGCCAGCAACAGCGCACCGCGCTGGCGCGGGCGCTGGTATTTAATCCGGATATCCTGCTGATGGATGAACCACTGGGGGCACTGGATAAAAATCTGCGCCAGTCGATCCAGTTGCAGATTAAACAACTGCATCAGGAGCTGGGGCTGACCGTGGTGTTCGTCACCCACGATCAGGAAGAAGCGATGAATCTGTCCGATACCATCGTGATTATGGAGAACGGTAATATCGTTGAATCCGGCGCGCCGGAACACCTTTACCGCCAACCGGGTACGCCTTTTGTCGCCGGGTTCCTCGGTGAGTGTAATTTTATCCCGCAGGAAGGGGCGGCGACGCTGGGCATTCGTCCGGAACATTTGTTGCTCGGTAGTAGCGGCCAGCCAATGTCTCAGCGGCATCGCGGTGAAATCCAGATGGCGACATTCTGTGGTATGCACTGGAAACTGTTTATTGCCTCGCTGGGGCAAACCATTATCGCCTATGCGCCACCAGATATTCCGCCGCTTGAGCGCACGCCGGGGCAGGTTATCGACTGGGGGTTCCGGTCACGGGACGCCATCGCTTTTGCTGAATAATACGCGCCTTGCGCATGCAATCGAGGTAACGATGAATAACAAACTTAATGAACAGGCGAATGGCGTCTGTATTATTTCTGCGACACCTTTTACCGATAACGGTGAGCTGGACCTGGTCAGCACCGACACGCTGACCGATTTTTACCTGCAACAGGGGGTCAGCGGCATCACCATCCTTGGAATGATGGGCGAGGCCTCCAAACTGACGGAAGAGGAGTCGCTGCTGTTTATGCGCCGGGTGCTGGCAAGGGTAAAGGGACGCGTGCCGGTGGTGGTTGGCGTAAGTCATGCATCGCATCAGCACGTGAAACGTTTAAGTGACAGCGCGATGGAAGCTGGCGCTGCTGGCGTGATGCTGGCGCCGATACCTAATCTTAAAACTGATGAACAGATTAGCCAGTACTACCTTACGCTGGCGGAGTGGCTGGGCCGTGATGTGCCGATTTGCCTGCAGGATTTCCCGCAGTCCACCGGGGTGCATACTTCAGTGGCGGTGATTTTGCGTCTGATTGAGGCATTGCCGCAATTGGTGATGCTGAAACATGAAGATTTACCCGGCTTGCGCAAACTGAGTCAGGTGCGTGAACAAAGCGCCGCGCGCGGCCTGCGACGCATTAGTATTCTGGTCGGTAACGGTGGGCTGTTTTTACCGCAGGAGATGCGGCGTGGCGCCGATGGGGCGATGACCGGTTTTGCTTATCCGGAAATGCTGGTGCAGGTTTGCGCGCTGTTTCAGGCGGGCAAGCCTGAAGCCGCTGAAGATCTGTTTGATATTTATCTGCCGCTGTTACGCCACGAGTTCCAGTTCGGCATTGGCCTCGCTCTGCGTAAAGAGACGCTGCGGCGGCGCGGTGTGATCCGCAGTGCGACGGTGCGTCAGCCTGGACCGGTGCTGGATGGCACAGATCTGCGTGAACTGGGGCAACTTATCGCGCGGCTTGAATTACGCTTACGGGATTCTGAATTTGGTGCTGTAATCTCGTAAGATTGTGGCTATAAAAAATATTGCCAGAAAGGATTCAATATAAATGTTCCATATTTCTGAAACAGAAAAGCATTCAGCAGAGTTGGCGATACTCGTCGCTGAACTGGATGCGTTTCAAGCTAAACTTTATCCTGCCGAGAGCAATCATTGCCTTGAACTGAGTACTATCAAGGATGAGTCGATTCGCTGTTTAATCGTTCGCGATCAGCATGGAAATCCTGCCGGATGCGGCGCGATATTTCTCCAGGGTGATGGCAGTGGGGAAATCAAGCGTGTCTATATTCGCTCTGAATACCGGGGCCAGAAAATCGGTGAAAAAATAGTGGGTTACTTAGAAAACCTCGCGGTTAAATCTGACTGCCATCTCTTGCGTCTGGAAACAGGTATATATCAAAAACCGGCGATAGCGCTGTATCAAAATTGCGGATACGAATTTTGCGATCCATTTCCACCGTATAGTGAAGACCCTCTGAGTGTATTTATGTATAAAAATCTCAATAATCCGGTTGAGAGAGTAATTATTGGTTAAGCATATATTCACGCATAAGCGTGATTTGCTGCTGTAGCATGGCTCTGCCATAGTGAGTTGGATGGCCTTTGCTTTCAGCTTGCTGAAGTAATGGTGTTTTTTCCGGATAAATAATGATGTCGCAAACCAGGGTAGTGCTGTGCAGCTTTTCAAGCGAAAAGGGCGTGTTGCCATCATTACCCATTCCGACTGACGTGGCGTTGATGGCAATATCGTGATGCTCTGGTTTCGCGGAACCAGAATTAACGACTATATCAGAGTACTGTTTTTGCAACGCTTTTCGCAGAATCTCCGCTTTATCCGTGCTTCGGTTATACAGCGTAATTGTTGCTGCACCATAGCTTGCTAACGACATGGCGGATGCTATCCATCTTGACGGAAACTTTTTTTAGAGGTTTTTTACACGGTTTTGTTTCGTTGCCTGTCGACTTCTACTATCTCGGTTATGACTTTATCGACACCGACAAACGTTGGGAAAATCAATATGATAGAGAAAGGTTTATAAGGCTGATAAAAAGCGGCGTTGCGTCAAGGCAGAGCCTTGAGAAAATCGTTAATGTGTTTATGGAAAACTTTCTTAACCATGTTGATTTTCAGAAAGTTAAAGAGCTTTCAGCAAAGGGGGGAGGTAGCTTTCTCGGAAGGATGACATTTAATCAGTTGGCATCGGCCAATATGGGATACGTACTTTCATCCAGATTAGTACCGCGTATAGCATCAGGACTGGCAATAGGTAGCGTATTATCTGCGGGTGCCGCCATTTCTCGCTCTATCTATGTTTCGCGTGACCTCAATCGACGCAACCCCAAGATATACGACAGACTAAAACAACTGGGTAACCTTGACCTTCTTTATTTTATGGTTGAGGAAAAAACCAGGCCGTTTGAACAGGCTGTTAACTTATGGTCTACTGACAGAAACAAGTTTAATCAAACGTGTTGTTATTTCTTTGAGAAAGTTTAACCATGAAAAAATTTTTACTTGCTGCAATTTCGCGTATCGTACAGGGGATTGGCATTGGTGTGTGTGGATTATCTCTCGCATATGCAGCGTGGTTTATCTTTTTATCGGAAAGTAGCTATCGATACTATCTTGCAGCGCTGACGCTGCTGGGTTTGATTTTGGGTTACTACATCTTCAAATTTGCTGTGCGAATAATATACGACGAAGCGCCTGAAGATTGGTAATGCTATCCCGCGATGCTTCGGATGGATAACGGCCCGGAATTTATTTCGCTGACTCTGGCTGAGTGGGCAGAAATGCACGCAGTGAGGCTGGAATTTATCGAACCGGGTAACCGACTCAAAATGCATTTATTGAACGCTTTAACCGGACATACCTCACTGAAATACTCGATTTCTATCTGTTCAGGGCGCTGAACGAAGTACGGGAAATCACAGAGCAGTGGCTTTCAGAATATAACTGTGAACGTCCACATGAATCACTGAACAACATGACACCGGAGGAATGCCGAATACAACACCATCTGGCCGGGATCTCAAAAAGTGCGTGGAACTAAAAAGGGTCTATTTACACAGACATTAGGATTGAGCCAGAAATAGACATTAGCATTGAGCCTCTACAACCTTGGTGCGCATAATGTATATTATGTTAAATTCAGTATCAGGTTACGAACCGTACAGTCGGCATTCTTGCTAACCTTCTCTGCTGTCTGCTAATGGTCTGTTTGATCACTGATAATTTGCCGGCTTAGTCCGCTGCCGGTGTTCCCTGATGGAAACGCATCTGCCAGTTGCCATCTTCTGACATCACCCAGATTGATGAGCGCAGTGTTCGCTGGCTGATCTCCTCTGTGCTGTTGTGCTGACAACTTTTATATGTCAGCAATGCCACACCATCCGTAATCATTGCCAGGGCAAAATCGCTGGCCTCTGTTTCTGCCTGAGAACTTTCCGTCGCCAGCGCCGCTATGGTTTGCTCGCGTGTATAACTCTGACCCGAGCGGCCAATCTCGACAAACTCCTTATGCAGCAATTTATTCACCAGATGCACATCACGGCGAGTTTTCTGTTGATGCATATGGATTTCCAGCTGCTGAATTACAGGCAGTAACTCTGCTAAGTCTGTCAACATATCTCCATCTTTCTATCCTGATGAATAATAAGGATAAACAGTAATTGATCGCGCTACGTGAATTCTGTGATTTTAGCAGCACACCAGTGCATCAGAATTTACGCAGAAGCGGCCAAAAAAGGGCGCTTCCCTGCCCTTTGATCATGTATATTTTTCATTGGCTGTGTCCGTCTGCTTTCCTCATGGCATCACGCGATTCAGAAACTGATCAAACAGAGGCACTGTAAACGCCGTGTCACCATGTGATGGACTCCAGATCATCCCCTTATCTATCAGACTTTGCCGCACAGGCCCTAATGACTTCACGTTCTTATCCAGTTCACTGGCAATATCACCAGAGCGATGTGGGCCGGGGCCAAGTACAGACATTGCTTTTAGATACTCTTTTTCTTTCGGGGTTAAGCGATCAAATCTAACCATAAAGAAACTGGCATCCAGCTTGGCCATTGTTTCTGGCGTTGAGACTTCAACATCTTCTTTGGTAATTGGTGATGCGTGAGCTATATTCCAGGTATGGCTGCCCCATTCCTGAATGAAATACGGATAGCCATGAGTGTTTTCGAAAATGCAGTCAATCGCATCATCATTAATCGACTCGTTTTCCGCCTCAATCGGTTTTCTGATCGCATCAATACAGTATTCTTTAGTCAATGGACCGATATCAACAAACTCAAAAAGCCTTTCAGCGTAAGACTTAGCATCACCCATCCGTCCTCTTAACTGAGGGAGACCAGCCGCAATAATGGTGATCGGGTATTTTTTTTGTGAGCATCTGTGCAATGCGGAAATAAGAGCTGACATCTCCTTTTCCTGAATGTATTGCAGTTCATCAATAAAGATCACCAGTGCCGTTCCGGCCTTTTGGGCTGCAATTCCGACCTGTTCGAGAAGCGCCGTCAGGTCTATCTCTAAATCGCCGTTGTCAGCTAATCCCGGTTCCGGTGCCAGATCTAATCCAACCTCGATATCGCTGTAAGTGACCTTTAATTTCGAGGCAAATCCAGCAAGCGCAGCTAATCCACGTTGAGCCAGCTCTTTAACTTCTTTCATCCGGCTCAATCTCAAAAGCGCGGTTCGAATGTCTGGAGCCAGCATCGCAGGGAGTGATTTTCTTTCAGAGGCTTCAATGTTGATGGTATGAAAGCCATTTTCCTCTGCGGCAGTCAAAACTGTCTGAAGTAAAACAGTTTTACCGACTCCACGCAGCCCGACGAGGATTACGCCCTGACTGTTTCTGCCTATGCGGATTCTCTCCAGATTTTCAGCTATTTTGGTCTGGATTTCCCCCCTTCCAGCCAGCTCCATTGGTACAGCACCTGCACCTGGGGAAAAAGGATTCATTACACGGTTCATCGCTTTCCTGTAAAGTTTAGGGAGTTTATGAAAAAAAGATAAACATCATAAACTGACTATAACTTATCGACATTCTTTTGCAAGGCATCAATAAGCGTACAGCCTGAACCGTATTATAACGTCATGTTTCACAGAACAAATCTGTGCTAAATGCGGGGAAAGGGCCTAAAATGGCTGTTAAGATCGCGCAATACATCAATATTAGTCCTGTTGAACGTGGTGGCATATAACATTGACTTTAATCTGGATAATAAGAGAATGCTTCTATATCAGCAGCCAGCAGAAAACAGTGGAGTTAATTATTGCCATCCCCAGGGTTATCCGAGCTAAAAAGCCAGCCGCACTGGTTGCCGCAGCCTTGTTACTTGCCAGCTGCTCCTCCCCGCCGCCAAAGTCGCTGGTCACCCCGCTTCCACCGGTAACCCGGCAGCCTGTTGAGAGTAAACCAGTCAGTCAGCAGCCGGTACGTGGGGTGTGGCTGGCCACCGTTTCCCGCCTTGACTGGCCGCCAGTAGCATCGGTAAATATCAGCAATGCTGCGCTGCGCAACAGCCAGCAGCAGAAAGCACTGACCGATAAGCTGGATAAACTTAAAAACCTCGGCATAAATACCGTGTTCTTCCAGATAAAACCTGATGGCACCGCCCTGTGGCCATCAAAAATTTTGCCATGGTCGGATATGCTCACGGGGACTATTGGTGAGGATCCCGGCTACGATCCGTTGCAGTTTATGCTGGATGAAGCGCATAAGCGCGGGATGAAAGTTCATGCCTGGTTTAATCCCTATCGCGTATCGGTTAATACCAAATCCTCAACCGTCACTGAGCTAAACCGTACCCTGTCGCTGCATCCGGCCAGCGTATTTGTGCTGCATCGCGACTGGATCCGTACTGCCGGCGATCGCTTTGTCCTTGACCCAGGCATCCCGGAGGTACGTGACTGGATTACCAGTATCGTGGCCGAAGTGGTGGCGCGTTATCCCGTCGATGGCGTGCAGTTTGATGACTACTTTTATGCTGAATCCCCCGATTCTGCGCTTAATGACAGTCAGACCTTCAAAACCTATGGTCAGGGATTTACCGCAAAGGCAGACTGGCGGCGACACAATACTCAGCAGCTGATTGAACAGGTTTCGCGCACGATTAAGCAGCTAAAACCCGATGTTGAATTCGGCGTAAGTCCGGCTGGCGTGTGGCGCAACCTTTCCCACGACCCGGCGGGTTCCGATACACGTGGTGCGGCGGCCTATGATGAAGCCTATGCCGATACCCGTCGTTGGGTACAACAGGGGTTGCTGGATTATATTGCTCCCCAGATTTACTGGCCCTTCTCACGCAAAGCGGCCCGTTATGATGTGCTGGCAAAATGGTGGGCGGAGGTGGTGAAGCCGACTAATACGCGCCTGTATATTGGCGTCGCACTGTATAAAGTGGGTGAATCGTCAAAGAATGAACCTGACTGGACGGTAAATGGCGGCGTACCGGAGCTGAAAAAACAGCTCGATTTAAATGAGTCCGCGCCAAATATTAACGGCACGATTCTGTTCAGAGAGAACTATCTTAATCAACCTCAGACCCAGCAGGCGGTCAGTTATCTCAGAAGCCGCTGGGGCGGCTGACGTTGCCATTAATCTCAAACTATCTCAAAAAATGAAATTATTGAGATAGTTTGAACGGTACAACAGCTAATCCGCTACCGTGATCACTATTTTACCCATCGCGCCGCTTTGCAGATGCTCCAGCGCCTCCATCAGTGAGGCCATCGGATAGCAGCGATCTATTACCGGTGCGATGCCTTTGCTGTCACAGGCCGAAATCAACCTTTGCAACGCGTGGCGATGACCGGTGCCAATGCCGTAAATGGTGAGATCCTTAAAGATCAGCGGCTCCAGTGGCGATGAAACGTCAAAGCCTTCCAGCGCGCCAATCAGATAAATTTTTCCGCCAACTGCCGACATTGTCGCGGCTTTACCGAGATGCGCACCACCGGCAATTTCCAGTACATGGTCAACGCCTTTACCTGCTGTCAGTTGCAATACGGTTTCTGCGACATCCTGGGTCTGGCGATCGATCACATGCGTAGCGCCCAGCATTGATGCCGCCTCCAGTTTACCGCTACTGGTGGTTAAAATGGTGGTGGCCCCCCGTAAGCTGGCAATCTGCAAGCCCGCCAGCGCTACGCCGCCGGTGCCTTCAATCAGGACTGTTTCTTCCGGCTGAATATTGCCGCGTTCAACCAGTGCAAACCAGGCGGTAAGACCGGCGCAAGGTAAAGTGCTGGCAGCCTGATGGCTGAGTGTTAACGGTTTATTGATCAGCCAGCTGGCCTTCATCACCACATATTCGGCCAGCACTCCCGGGTAAAATCCGCCCAGAGTCTGATAAGCGTGCTCGCGTGCATTACCGGGGCGGAGACCCTCAACCCAGTCCGGGGTAAATACCGAGATTACATCATCACCGACCGTGAATCCGGACACCGCCGCGCCGGTTGCCACTACGGTACCGGACAGGTCAGAACCTGGCGTAAAGGGAAAACGTAACGGTAGTCCACGCCCGCTTTCAATCACCATGCTGTCACGGTGATTAAGTGCCACGGCGATGACTTTCACCAGCACTTCATCTGCCGCAGGCTTCGGTATCTCCACGGTATTAAGCGCGAGTGCAGCCTGCCCTAACCCATTCATTTCCCAACGTTTCATCATCTTCATTATCGGTTAAACCTCGTTATCTGCCAGGCGGCTATTATCTTCCTGCCGCCAGTATTAATTAATACCGTATAATCAGCATGAACTGATGAATAAGAGACACCAATATGAAAGGTACAGATTACGCCGAACTGATGGCTTTTATGACTGTTGCTGAAGAGAGCAGCTTTCGGCGTGCCGCACAGCGGCTGGGTCTGTCGCCATCAGCGGTAAGCCATACGATCCGTGCGCTGGAAAATCGCCTGCGGGTCAGGCTGTTCAACCGAACCACTCGCAGTGTTTCATTAACCCAGGCTGGCCTTACGTTTATGGAACAGTTAACGCCAGCGATAAGCGCACTGGAGAGCGCAGTGCAGAACGTGGGGGAAACCCGGCTGACGCCGCGTGGCGCTTTGCGAATCAATATGCCGCGTCTGGCTGGTCACCTTGTGATGATTCCGCTCATCGAGGGTTTTATAAACCAGTACCCGGATATCCGGCTCGATCTGGTGATGGATGATCATCTCGATGACGTGGTTGGCGCTGGTTACGATGCCGGGATTCGTTCTGGTGATAAGGTGCCGAAGGATATGATCGCTGTCAGATTGACAGCGGATTTAAAAATGGTGGTGGTTGCCTCACCCCGTTACCTTCAGTCTGCAGGTATCCCCACTACTCCGGAGGATCTGAGCCAGCATCGCTGTATCAATTACCGCTGGCATAACACCGGCGCGCATTACCGCTGGTTACTGAGCAGTGAAGAGAAAATGGTCGATGCGCAGCCAGAGCCAGCGTTAACCTGCAACGATATTGATATGCTGCATGCGGCCGCTGAGCAAGGCGCCGGACTGGCGTTGCTGGAGGAAAGAAGCGTGGCGCATGCACTTAACAGCGGCGCGCTGGTACGTGTGTTAACCGCCTGGTGCAAACCGGTTGCCGGATTTCATCTCTATTTTCCCCGCAATGCGTTTATGACGCCTGCGATGCGCGCTTTTGTCGATTTTATCCGCCTAAAATAAAAAAGGGAAAGCTGCTGCGGCACAGGCTTTCCCCATAGATAACAATCAGTGATAACTTACGCTGCCAGATCAGAAATTATAGGCCACACCGACGCGAAAACGACTCTGCCGCTCATCGGTGGTGCTGCTGCCAGCAACATTGGCGACCTGCACATAAGGCGTCCAGTTTTTATCCCATTTATACGCTAGCTTAATATCATGGGACCACTCGTCCTTTTCATTGTTGGATAAGACCACATCCTCAGACTTTTTGTATTCCAGCTCATATTCCACCGTATAGCTTTCGAGGAATTTATAACCCAACACCATGGTCAGCGTATGCCCGTTCTCATCGGTTTTGGTTTCAGCTGGCTGGTTGCGTTTAAAGTACGGACGATAGCGCAATGAGGCTGACAGATCGTCGGTAATATTCACCTTACCACGCAGATAGGGACGATAATTATTTGAATCAGAGGAGGATTCCAGCGAGAAACCCGGCTCCAGCGAAAAGGTATTATTAAATTTATACAGATAGCTGGCGACGACTTCAGTGCCATTACTGACATGCTCATGAAATGGCTTATTTGGTGTGGTGTCAGAACTGTGCTGCCCCCATTTTCCTTCCAGTGATAAACCAAAGCCATTGGCAAAGCGGTTAGAGAGCAGCAATCGATCTTTATGGTCAGATTTACTGGTATCTTTCATTTCATGTCGATAGTCAATGGTTGTCGCGACAGCGTTTAAACTGATTACCGAGCTCACAGCCATTGCCAGAATTGTTAATGTAGCTTTCATTTTAATATCCCAGAGTTATTAACAGGTAAAAAATTTATACAAATCCCCTGATCGCCGAAGGATATCTCTGGCGACCTGTTTATTTATCTGTAGTCTTTTTATATTGCGATGTAATTTGCGGGGGTTATAAAACTAAACAACAAAATTAGTCTGCCGCCGTCATTGTTACAGGCTATCTTTAGCGCATGGCTCTTTTTAGTATTCTGTTCCCCTGTTGGTTAAAATAATCAGCTGCTTCAGCCACTGTTTTATGGCCGTAATCGATTGACTGCAATACGTCGCCAAACAGTGCAACCATCTGTGGATCATCGAAATAAGGTGAAGTTTGCATTTCATGTGGCAGATTTAATGCCAGCTGTAAGCCGGATACCGCAGGATCGTCATTATTAATAACGCCATTTTCGCGAAGCTGCTTCACCGCTGCGGCGCTTAATGGCACCCCGCGCTCCAGACCAAGCGCATCTATGCCCTCTTTGCTGTTCAGCAAAAAGTTGATTAACAGCGCGCTTTCCTCAGGATATTTGGTGGATTTACCTATCGACAACATCTGAGCCGGTTTAAAGAACAGTCCCGCATCTTTAGCGTCTGCCAGCATGGGATAAGGACCCAGTTCGAGTCTGGCCGGTTTGGTCAGGTTATCGGAATATTTGGTAATGGTGGAGTTCCACATATAGGTTCCACCCCACTCGCCATTAATCCATGGCTTCATTTCATACATATTGCTTTTACCAAATGAGGCGTAATATTTGGTTGAAGGCATCACATGGTTATCGACCATGGTTTTATACAGGGTAAAGAATTCGACCCATTGCGGCTGGCTCCAGGCGAATTTTTTACCACTCTCATCAATAACTGGCGCGTTGTATTTTTGCGTCATATAAGAACGCAGCAGCGACAGCGTATCCTGATGTTCAAGGATAATCGGATAATACTGGTCGCCGAGTTTTCCCTTAAACACCTTACCCGCAGCGATCAGTTCATCCCAGTTAGTGGGATATTTCAATCCTGCCCGGCTCCAGGTCTGGTCATTAAAATAGAACACCCTGGCGGTAACCGAAATCGGGATACCGTTCAGCTTGCCATTTACCGTGGTTTGTTGCAGCTCTTTAGGGGCAAACTGGCTCAGGTCCAGCTGATCTTTCACTTTGTAGAGGTCATAAAAACCATTACCGTCTTTAGAAAAAATCGGCAGCCAGTTCCAGTTGGTTTGCATCACATCGGGTTCGGTATTACCGGCAATCTGGGTGGTCAGGCGGGACAGATGACCATCCCAGCCGGTATATTCGGCTTTAACATTGATATTCGGGTGCTGCTTGTGAAATGCTTCCAGCGCTTTAAGCGTCACCTGATGACGGCCATTGCCGCCCCACCACGACATGCGGATATTTACTTCGTCCTGCGCAAATGACGGACAGGATAATATCGCCAGCGTGGAGGCAATCAACGTGCTGAGGATTGCTGTTTTCATAAGTTACTGCTCCTGTTAAAGAGAGATGTTATTTTCTGTTTTTGCATCAAAAATATGACATTTATCCATATCAAAACGAAAACAGACCGTCTGGTGCAGTCCTCTGGCGACAATATCTCGCGCCTCATCGGACGGCATACGGCAGGTCAGCTCAAAATCATCGACCTTGATAGTCATAAAAAACTCATGACCCATATTCTCAATGCGCACCAGTTCGCCCTGCGAATGGTTATCGCTGAATGGCGTCAGGGAAATATGGATAAACTCCGGACGCACGCCAAAGAAAACCGACTCTCCGACATACGCGGACACCCTGCTCTGCTGCTGCGGGTTTAATATCAGGGTGTAATGCCCTACTTTCAGACCAATTACACCATCGTGGCGGGTCAGCGTGCCCGGCCTGATATTCATTTCCGGCGAACCAATAAAGCCGGCGACAAACATATTGTTCGGATAGTGATAAAGATTGTCCGGGGTATCGACCTGCATAATATGACCCAGCTTCATGACGCAAATTCTGTCGCCCATCGTCATCGCTTCCGTCTGGTCATGGGTGACATAGACGGTGGTCGCCGGTTTGCCGCTGCTCTTCAGATGCTTATGCAGATCGGAAATACGGATACGCATTGAGGCGCGCAGCTTGGCGTCAAGGTTGGAAAGCGGCTCATCGAACAGAAACACATCGGGCTTTTTCACGATGGCGCGCCCTACCGCTACACGCTGCGCCTGTCCACCTGACAACTGCCGCGGCAGACGATCGAGCAGTTCATCCAGCTCGAGGATTTTTGCGGCTTCAGCAACCTGGGCTTCAATCTCTTTTTTGGGCAATCGGTTTAACTTCAGACCAAATGCCAGATTTTCGCGCACCGTCATATGCGGATACAGAGCGTAGTTCTGGAATACCATCGCAATGCCGCGCGATTTCGGCGCCAGGTTATTTACCACCCGTTCACCAATACGCACTTCGCCTTCGCTGATGGTCTCCAGCCCCGCCAGCATACGTAGCGTGGTGGATTTGGCACAGCCGGAGGGACCGACAATCACCATAAATTCACCATCGCGAATGGTTAAATCGATACCATGTACCGCTTTAAATCCGTTGGAATACACTTTGCCCAATTTACTAAAAATAACTTCAGCCATGATCAATCCTCAATTAGCCTTTTATGCCGCTGCTGGTGATGCCCTGAACGAAGTAGCGCTGGGCAAGGAAAAACACGATGACCGACGGCATGATCGAGATACTGGCCATCGCCAGGATTTCATTCCACGGCGCCCCCTCCGTGACATCAATCGACATTTTCAGCGCCAGGGCTATCGGGTATTTATCCACGCTGTAGACATAGATAAGCGGGCCAATGAAATCGTTCATTGACCACATAAACTGGAACAGCGCCACCGAGATCAGCGCCGGTTTAAGGATCGGCACCACGACATACCACAACACCTGGAACGAGTTGCAGCCATCGATTTGCGCCGCTTCCTCCATATCGCGCGGCACACCGCGTAAGAACTGGATCAGCATAAAGACAAAGAAGCCCTGAGTGGCAAAGGCCAGCGGCAGATACAGCGGTAAGTAACTGTTCAGCATGCCCATTTCGCGAAACATAATATATTGCGGGATCAACAGCACGGTGCCCGGCAGCAACATGGTGGTAATCAATGTGGCAAACCAAAATTTCTTCCACGGAATATCAAACCGCGCGAAACCGTAGGCCACCACCGTTGATGAAATCACCGTCAGCACCACTTTCGGAATCACATATTTAAAGGTATTCATCATATAGTGACCAAAGTTGTATTCGGTGCCGGTTTTCCAGCCATTAACAAAGCCATCACGGGTGGCGTGTTCCGGCCACAGTCCGAGGGTGGTAAAGATCTCATTATTCGGTTTAAACGCGGCGGAAAACATCCACAGCAACGGATAGAGCATCAGTAAGCCGACAATAACCAGGATGGTATAACGCACTGCCGCGCTCATTTTCTCTTTACGCTGCGTGCGGTTAATCTCGCTTGTCGCAATGACATCATTATTAACCGATTTATGATTATGGATATCAGTCATTTTTCCCTCCCTTATCGGCGGAGTAAAATACCCAGTATTTCGACGATTTAAAGGCGACAGAGGCAAAAACAGCGACCACCAGGAACAGTATCCATGCCAGCGCGGCGCCATATCCCATATCGAAATATTTAAACGCGGTATCATAGATATAGAGCGAGAATAAATAGGTGTAATGGGTTGGGCCGCCACCGGTAATCACATAAGGTGCGGTAAATTCCTGAAACGCCTGGGTAGTCTGCATAATAAAATTAAAGAAAATTACCGGGGTGATCAGTGGTACCGTGACTTTGATAAACATCTGCCATTTGGATGCGCCATCAATCATTGCCGCTTCATACTGTGATTGCGGAACGTTTTGCAACGCAGCGAGGAAAATTACCATCGCTGAACCAAATTGCCATACCCGCAGCAGCGTGACGGAAGTCAGCGCCAGTGCCGGTTCTCCCAGCCAGTTAACCGGCTCAAAGCCTAATACACCGATAAAACCATTCAGCAGTCCGTCGATAGAAAATAAAGCGCGCCATAACACCGCGATAGCCACGCTACTGCCAAGTATTGACGGAATATAAAACGCCGTGCGGAATAACCCGATAGCGCGCAACTTAAAATTCAGAACAAAAGCGATCCCTAAAGCAAAAGCCAGTTTTAGCGGAATAGTCAGAAGAACATAGGCTAATGTCACCCACATCGATTTCCAGAATAAATCATCTTCTGACAACATATGGCGATAGTTCTCCACCCCGTTAAACCGTGGTGGATTCATCAGGTCATAGTCGGTAAAACTCAAAAACAACGATGATATAAAGGGGAAAGCCGTAAACACTATCAGTCCTAAAATATAGGGCGATATCCAGGCTAACCCGAGCATTCTGTTCTCATTCATCATGCTTACCTGTGTTAACTACATTAAAAATAAATTAATGACGCCAAAAAAGAATGTTATTAACCTCAGCGTTATTTGGGAAAATGCTTCGCCACGGCGCTGATAAGCAGAGACCAACGTCATCTCTGTGGCAGCACCGTCTTTAATCAATGTTGGCAAAAGAGAAAGTGTTAAGCAGTCAAGAGTGACCACACCGCAGCTATAAGAGAGTTGTATCGATAACCAGAGATTGTCATCTCCTGCCAGCCTCACCTCCAGCTCTTTCCCCAGGTAAACCAAAACAATGTTTCAGTATATTAGGTCCAGATTTTTGTGTAGTCATCGACCATTTGATAAAATTGTGATCAATATCGAAACGTTGTTTTAAAATAATCAGATTAACGTTTCATTTACAATTTCAGTACTAACTATTTGATATAGATCGCAAAATATTGATGATGAATTGCGCATACTGCAGGCCAGCTTGCCATGTCGGCCTAACGGTATGCCTGCTGACTGCACTACTTCTTCGTTAGTTTCATGGTTTATCTCGTTGCATCGGTGCCATTAATGATGCAATTTCTTCAGTCATTAAAAACCTTTTTTAACACTTTAAAATATTTTGAATTATCATAAAAAATGATAGCTACCTTCACAGCCATAAAAAAAGGAGCTGGCTTAACGCCAGCTCCTTGCTTATCTGCGGTGCAGCTTTAACCACGAATCTGTTATCCCTGAGGTGTTGCTGATGTCTCAGTTGATTCGGTTTTCTCAGTGGCTTGCGTTTGTACTACCTGTGGCTGAGTGTCGGTGTCAGTTGCCTGAGTTTCGCCAGCGCTGGCCGGGGTCTCACTGGATGTTGCCTGCGTTTCAGTCGTGGCTGCCGGGGTTACGGTGGTGCTTGTCTGCGTGTCCGAAGTGGCTGCCGGGGTTGCAGTGGTGGTTGTCTGCGTCTCTGTGGTTGCCGCCGCCGCCGGGGATTCTGCTGCGGCTGTCTGCGCTGCTGCGACGGGTGACTGCGGCTCAGCTTTCGCTACCGGCGTCTGAGGTAACGGCTCATCAGCCAGCTGGGTAAAGTTTGGCTTACTCTTGGTTACCGTATAGGCGACATGTTTGGCAGTGTTGCCCGAGGTGGTGATCTCCACCGGTGCAATCGTTACACGGCCAATGATCGAACGCGCATAGCCGCCGACCTTATGCTTACCGGCGGGCACATGCAGTTGCATGCTTTCGCCATAAGGCAGTGCGCCAGCATCATTACCATCAACGGTAACATATACGGTTGCGCCATCTGAGGTACGGGCAGGAACATGCGTCACGTTAAGCAGCGTCGCGCCAGTTGCAAAGTCGTTTGAAGGTTCGTTGACGGAGTGTTTTGCGCATCCTGAAAGCGCAAAAGCTGCCGCAATGGCGGCAAGAGTGAAACGGTTAATCATAACGCGGTACTTCCTCTGATGCTTTTTGTGATCTTACGCGTAATATAACGGATATCGATATTGAGATGAACGTATCAGATGAGATCTCGGAAGAATCTCTTGTATTGCCTAAAGCAGCGTTCTTATGGAAATGGAGTCAATGATGTCCTCACTGCGTTTACTGTTGTCCGAATCGTACGATCCCTGGTTTAATCTGGCGGTTGAAGAGTGCATTTTTCGCCAGATGCCCGCGACTCAACGAGTGCTGTTTTTATGGCGCAACGCGGAAACGGTGGTGATTGGACGGGCGCAAAACCCGTGGAAAGAGTGCAATACGCGGCGGATGGCGGAAGATAATGTCCGGCTGGCGCGTCGCAGCAGCGGTGGCGGCGCGGTGTTTCACGATCTGGGAAACTGCTGTTTTACCTTTATGGCCGGCAAACCCGAATACGATAAAAGCGTCTCCACCAGCATTATCCTGCGGGCGCTGGACACACTGGGGATTGCGGCGGAAGCCTCTGGCCGCAACGACCTGGTGGTCAACACCCCCGACGGCATACGCAAGATTTCCGGCTCCGCCTACCGTGAAACCCCGGATCGTGGTTTTCATCATGGCACGATACTGCTGAATGCCGATCTTTCACGGCTGGCCGATTACCTTAATCCGGATATTAAAAAGCTTCAGGCCAAAGGCATCACTTCAGTGCGTTCACGGGTGGCGAATCTTGAGGAGCTGAAACCGGGCGTCAGTTATGAAAGTATCTGTGCGGCGGTGACCGAAGCCTTCTTTGCCCATTTTGGCACGCGCTGCGAACCTGAGCGCATCTCACCGGAAGCACTGCCTGACCTGCCCGGCTTTAGTGAGCAATTTGCTAAACAGAGCAGCTGGGAGTGGAATTTCGGCCAGGCGCCAGATTTCTCGCATCTGCTGGATACCCGTTTTAGCTGGGGCGGCGTGGAGATTCACTTTGATGTCGAGCGCGGAATCATCAGCCGCTGCCAGATTTTCAGCGACAGCCTGAATCCCACCCCACTGGAAGCGCTGGCGTTAAGGTTGCAAGGCGCAGCCTATCGCCCGGAAGTGCTGGCGCAGCATATTCAGCAGTTAATAAGCGAATTCCCTCAGCAGCAGAGTGAATTGCAGGAGCTTGAGCGGTGGATTAGCGAGAGTGTTAGTTGATAGAGTGCGGTTCGCCGCATTTTCTGTGTAATAAGTTCATACTTCAGAACGTGCTTATTTGACTTAGTAACATCCCGGCGTATGCAAAACCATTATTCGCAAATATATTTTCTAGTACGTTCTCAAGGGTTGGATATGATCTATTTCTTAGTCGAAGATCAGCTCAGACCGTATATGGAATATATCAGAGGTAATAAAAGATTCTGTGAAAGGGTGGATAATGAAATTTGCAAAAAAAATTGCTAATTTTTCTAGCTGGTTAGCCGCTCATTTTATTGAAGCGATGACTACCGGAATCACAACATTTGCGGCGATTGCATCACTGTTCCTGGCTGAGTCAATAGTGATGAAGTTAGCTTGTTTCTTGGGATTTCTCGCGCTGGGTTTTGTAATTTCGATTGGCCTGGCAAAGTCACGCGGTGAAGATAAAGAGTTTTAGCGCGTGACCACCATGTCCAGCAACTGCATCTGCTGGTAAACGCGTCGGTGACTTCGCCGCCATCGCACCGCTGGAAAACTTGTTGGATGACGCGAATTGCTTTTTCAAGATCCCTCGCTATGTTACGGTCTGCTTCTAGCTTCATTTTAAGATATGACATAAGAACTTCTCTCCTTGAGTGTATACTCCTGATTCATAAGATTATATACTGAATAAAACCCGTTGCAAGGATGTTCACAGATGACAAAGTTGAAAAAAAATCTAATTTTTGTAGCTTCAGCATTAATATATTTCTTTATGCTTCCGGAGATATTATTCAAACACCTGTCAGATGATGGTTATCATTTTGTTGCAGGATTAACAAACCCATTTAACATATTCGGCTCAGATGCTAACTCTCTTATTGTCACACTAATTATTATGCCTTTATTATTTGCATGGTTAACCGTGACTGTTTTTAATAGAATTTTCTCAAAAAAATAGGTCAACAGCTTTGCATTCGGGTCTGTAACGCATAGCCAACCTAATCAATTAATCTGTTTGTTGCCACAGCTGAGCTGACGCGCCTGGCCAACGGCTTACATGCCGAAGAAAGCGCCAACGGTGTACGCGTTGCCACCGATACGCCGATGAATCAAAAAAATCGTAAACGCGTCGGTGACTTCGCCGCCATCGCACCGCTGGAAAACAGTCTGCCCGCTTCGATTGCTGCTGCGGTGCGGCTGGTGATTAATGCCAGTGAAGAAACTCAGATTACTGATATTAATGTCAGACCGCACCATGCCGCGCTTTGTTATGTTGCGCTGATAACGCTGATACAGTCCAGTAACTGCTGAAGACGGCGCTGGAACCGGTTAATCAGTAATCCACTGCCGCTGCCCGTTTCTCTTATAAGTTTTAAATATTGATGTTTCGTTTAAATTCCCCGGAAAATAATACTTCATACTAAACCGATAGCTTTTCTGCTATGGAGTTTATAAATATGACTGAAAATCAATCAATTAATATAACTTTTATTCCGGGAAGATAGCACCCGCCGCCAACAAATAACTATTTCCACAAGGGACAAGAAGCACCATGAGTCAGAGACTCCATCCATCTATATTAACGCAGTACATTAATTCACCAAAGAGTTACACTTATTTATCTATATTAATTATTTCATCATTAATTATTATTTCAGATAATTCTCCGGGTGATATCTATCCGCTGGTCACCACCGCGAGTGCCTTTATTTTTTGTTGCGGGCTACTGTATTTACTCTCCGCAAAAGCGGTTTTCGCTTTATCGATCAGCAGCCTGCTGGTGATTGCGTTGCAGTTTATTAACCAGCTCAAGGTGCACTACTACAAAGACCGACTAGTGTTCCCCGATCTTTATATTATGACTGACGTCTCAAATGCCGCCACCCTGCTTCATTATCCGTCCGCCGGACTGGCGATAGTCGGACTGGTGCTGTTTGTGATGCTGACGCTGGTTGTTGGTTGGCGTGCAGTGCCCCGCCGACAAGGTGTGGTTCCAATGCTGATTGCCGTGGGTATGATGGCGGCCAGTGGCGCGTTACTCAGCCAGTGTATTACCCGCTACCAGCAAGACTGGGCCGGCACCATGCCGGGTGGTACGGGCGTGGTCTCCAACCTGGTGATGTCAGCCCGCCAGCTGCACTACCACCCACCGTCTTTCACTGAAGAGACTGCACAATATTTTACCACCCGCGCCGCCGCGCTTAACAGAGCACCTCAGGCATCCGCCAGTGAGCATCCTGATATTGTTCTGCTGCTGCAGGAATCCACCGCCGACCCGCGGCTGTATAAGCTGCCAGCGCCAGCGCGGTTGCCCCATTTTTCCATGTTTGAACCAGGACCGGCGGTGAAAGCGCATACGCACATGCGGGTGCAAACTTTCGGCGGAGGAACCTGGCTGTCGGAGTTTTCGGCACTCACAGGACTTCGCAGCGATGATTTTGGCGCCATGAAAAATGCGGTATTTTATTCAATCATCGACCATGTCAACGACAGCTTGTTTAAGCAGATGAAAGCCAACGGTTATTATACGGTGGTCCTTACGCCGTTTAATAAGTCAGCCTATAACGCCCGTCACGCCTATACCATGATGGGGGTTGATAAAATTATCCAGCCGCAGGAACTGGGCTATCCCGGCAGCCTGCAGGATAATCTGTGGCATATCACAACAGCCGACATGCTGAGTTATGTCAAAAAAATCATGAGCACCTACACCGACAAACCGCTGTTTATTTATGCGCTGACTATGAGTGAGCATGGCCCTTACGATGCGGCTCATAAAGACGACTATCAGCTGAGCACGGTAGTGAAAAATGCGGATTCCGCAGGAAAATTCAGCCACTATGTAGAGAAAATTAAAAATTCAGATACCGCCATGGCAGATTTTTTCCAGTTTGTCGACCAGCGTCACAGGCCGACAATGTTTATGTATTTTGGTGACCATCAGCCTGCCATTAACTGGGCAAACGGGTATGCTTCGCCGCTACCTGATGCCATGCACCTCACGCAGTTCAGTCTGCGGGATAACGTCAATATGCCGCAGGTGTCTGGCCTGGGCACGGTAACTGATATCGCCTTTCTCGGTGGAATATTACTCGAACAAGCCCGGCTGAAGGTGTCGCCGTTCTATCAGGCCAATATTGACATGCGTTATCTGTGTAAAGGTCTGCTGAACGAGTGTGCCGACAAACAGCTGTTTAACAGCTACAGGCATTACATCTATAACCGGCTACGGGTAGCCTCATAGCGGTTCCTCCTGCTGTTTACCGGCGTATTGTGGCGCGTCCTGCGCCACATAGCGGTTGGTTTTAAACGGAATATTCAGCCGTCCACGCAGCGTGGTTTCTGTTGAAGGCTGCCAGTAGCCGCGCGCGGCGAGGAGCGGCAGCACATGCCCGGTGATATCCGCCAGCGCCTCTACCAGTACCGGCCCGCTGATAATAAAACCGCTGGCGCCACCCTCTTCAACCCAGCGGATAAAGGTGTCAGCCACCTGCTCCGGGGTGCCGAAGAACTCGCCGCGTGGCAGTACGGTTTCAAAGGCGATCTGTCGCAGCGTCAGTTGCTGCTCTCTGGCCCGCCGTTTAATGCTGTCGGTAGTGGATCGGAAGGTGTTTTGTCCCAGATCGCCCAGTTCCGGGAATGGACCATCCAGTGGATACTGGCTGAAATCATGGTGGTCGAAGAAGCGTCCCAGATAAGCCAGCGCATCATCTGCTGACAGTAACGACAGCAGGTGCTGATATTTCGCCTCGGCCTCTTCCGCGGTTTTGCCAACGATCGGGCTGATGCCGGGGAAGATCCCCACCGCGTCACGGCCATTTTTCGCCACTTCCGCCCGTAATCTGGCGCTATAACCCTGCGCTTCTTCCAGCGTGCGGGCATTGGTAAATACCGCATCGGCTGATTTGCCCGCCAGGCTAATACCGGTATCGGAAGCGCCTGCCTGGAAGATCACCGGTTGCCCCTGCGCCGAACGCTGAATATTTAACGGTCCCTCCACCGCGAAGAATTTACCCTGATGATTCAGTTTGTGCAGCTTTGCCGCATCAAAGAATACGCCGCTGTCACGATCGCGCACAAAGGCGTCGTCTTCCCAGGAATCCCATAGCCCCTGCACCACACCGATATACTCTTCGGCGATTTGATAACGCAACGCATGCTCCGGATGTTCCTTACCAAAATTACGCGATGATCCGGCCAGCGGTGAGGTCACCACATTCCAGCCAGCACGGCCGTTACTGATGTTATCCAGGGAGGCGAGCTGGCGGGCAACGGTAAAGGGATCGCTGTAAGAGGTGGAGATGGTGCCAGCAAGACCGATGCGATCGGTGACTGCCGCCAGTGCCGACAGCAACGCAATCGGCTCAAAGCGGTTAAGAAAATGTGGCAGTGACTTTTCATTGATATGCAGGCCATCGGCGACAAACAGAAAATCAAACTGCGCTGCTTCGGCGCGTTGCGCCAGTTCGGTGAAATAGCGGAAGTTAACGCTGGCGTCGGCCGGGGCTTTACGGTGACGCCATGAATTCATATGACCGCCCGCGCCATGCAACATCAGACCGAGTTTAATATTGGCTTTGCTCATCAGGTTTCCTTACTCAAAGAGTGGGTTCTGCCGCCAGCTGGCGTAACAGAGCGGCGGCCTTGATCTGGCCAATGCTTTGTTGTGGGTCAAACAGGCCGGTAGAGAGATAGGTCAGGCCGCTGTCGGCAAGGATCACCACCATGCGCTTACCGGCGTTTTCCGCCCGGCGGGCGATTTCACGCGCGGCATACAGCACCGCGCCGGAGGATTCACCGACCAGAATCCCGTCTGTCGCCGCGACTTCGCGCGCGGTCTGAACTGCCTGCCAGCTCTCAACGGCAAACGCCTCATCGCAGAGCTGACGATCCAGCGTCAGCGGCACCCGCTCCGGCAGTACGCTGCTGAAAGCATGCACCCCGGTGATTTCACGCGTCTCGGGATTGTCATTATCAGGAATGGAGAATTCGCCCGGCTCCACGCCAATCAGCCTGATGGCCGGATTCCGCTGCTTCAGATAGCGCCCGACACCTGACAGCGTGCCGCCGGTGCCAACCGAAGCGATCAGCAGATCCAGCTGGCCGTCGGTTTGCTGCCAGATCTCCGGGCCGGTGCTGCTGAAATGGGCGGCGGGATTCGCCGGATTCTCCAGCTGGCAGGTAAAGCAGATATTGGCTTCTTTCAGAATCACATTGTCCGCCAGCCAGCGTGCGGCAGCGACAAAATCGCCGTCACTGTCGGCCATCACCTGCTCAAAACCGGGCACCTGACTGAAGGGAATAATTTCCGCGCCAAAGGCATTAAGGATGGCGAAACGTTCGGCACTGAGCTTGTCATGCAGATAGACGCGAAATTTATAGCCTTTCGCCGCTGCAATCGCCGCCAGGCCAATGCCGGTATTGCCGCTGGTAGTATCCACCAGCGTCATGCCTGGCTTTAATTTACCGCTGCGTTCGGCGTCTTCAATCATCGCCAGCGCAATACGATCTTTAATACTGTGGTTGGGATTGAAATATTCCAGTTTGGCGACCAGCTCGGCATTGAGCTGAAATTGCTGACTGAAACGGCTCAGACGTAATAGTGGCGTCTGACCAACCAGCTCAGTGATGCCGTTGTGAATCGTCATAAGATGCTCCGGTGTCTGTCAGGCGGTGGGGGCTTCAGCCCCGAGCAGATGCAGCGCCCGGGTGCGCAGCTGGATCAGCCGGGGATCGTCACGACGTCGCGGCCAGGGCAGCGTGACATCGATAGTTTCAATAATACGGGCCGGACGTGGGCTGAATATCACCACCCGGCTGGCCATTAACAGCGCCTCTTCAACATCGTGAGTCACCATCAGCGTGCTGAACTGCTGCTCGCGCCATAGCGCTACTAACTCCTGCTGCATACGGATTCGCGTCAGTGAATCGAGCTTGCCCAGTGGTTCATCGAGGATTAGCAAACGTGGATGATTGACCAGCGCCCTGGCCAGCGCCGCGCGCTGCGCCATGCCGCCAGACAGCTGATGCGGCCAAGCGCTGGCAAACTGCGTCAGGCCCACTTTCGCAAGGATATCGTCAACCCGCTGGCGTCCTGCGGTGGTTAGTTTGTTGCGCGTTTCCAGCCCGAGGGCGACATTGCGCCACACGCTGCGCCACGGATATAGCGTCGGATCCTGAAACACCACCACCCGGCTGGGATCCGGCCCCTGCAACGGTGCGCCGTCTTCGGCAATCTCTCCGCTGCCAGGGGCTTCCAGACCCGCAACCAGCCGTAACAGCGTGGATTTGCCACAGCCCGATGGACCCAGCAGCGCAACAAACTCACCCGGCGCCACCGTCAGTGAAACATCATCCAGCACCTGCAACGTTTTGCCCTGCAAATAAAATGCATGGCTGACATGATTAATATTAAGCGCCAGTCCGCTGGCGGGCGTTATCGTTTCGGCCAGTGACATGATTTATCCTTTCTTTGGCGAAGTTCTGGTTTAAATATTCCGGTTTAAATCCTCAAGGTAAATAAACAATTACGGCATAGTTAAGCTGCAATCTGTATAAGCCGGGAGTGGAATTATTAATGCACTATTGTTATTTCCCCGTCAGATCGAAGCCTGCAACAGTTAAGCGATAATTCATCCAGCAGGGAGACATCATGGCCGGGCATTCCGACTTTTCACGTCGTTCTTTTATACAAAAAATGGGGTTAATGGGCGCAGGATTAAGCCTCTCTTCGGCGTTGCCGGTGTGGGCCGCCGCGCCGGATGGTCAGCTGACCACGGTTAAACTCGCCTGGGGGCAGACGGCGGTCTGTCAGGCGCCAATTTCCGTGGCGCTGAAACAGGGTTTCTTCAAAAAATATGGCCTGAATGTGGAACCGGTCAATTTTAGCGGCCCGACCGATGCCCTGTTGCAGGCGATCGCTACCGGCCAGGCCGATGGCGGCATTGGTATGGCGTTGCGCTGGCTGAAGCCGCTGGAACAGGGTTTTGATGTCGATCTGACCGTTGGCACCCATGGCGGCTGTATGCGTCTGCTGGCGCCGAAAGATTCCGGCATTAACAGTGTGCGCGACCTGGTGGGCAAAAGCGTGGCAGTGACCGACCAGGCCAGTCCGATCCGCAATTTCTTTGCGATTCAGCTAGCTAAACTCGGCATCGATCCGGATAAACAGGTGAACTGGGTGCAGTATCCGGCAGATCTGTTTGGTGAAGCGCTGCGTAAAGGCGAAGTGCAGGCGCTGGCCACCGACGACCCGCAAGGCTGGCTGATCAAACACCATGATGGTCTGGTCGAAGTCGATAATAACCTGAAGGGAGAATACGCCAGCCTGACCTGCTGTGTGCTCGGCCTGCGCGGCTCACTGGTACGTGATAATCCTGAGGTTGCAAGGGCGATCAGCCAGGCGATTGTCGATGCACAGCAATGGACTGCCGATCACCCGGCGGAAACCGCTAAAATCTTCGCGCCTTTTGTGCCGGGCCAGGTACCGATCGACGATATTACCGCCATGCTCAGCGAGCATACGCACCATCATCATTCCACCGGTGAACAGCTGCGCAAAGAGGTGGCGGTGTATGTCAACGAACTGAAGATCATCAACGTTATCCGCCCTGATACTGATGCTCAGCGTTTTGCTGAGCACTATGTGCCGGATCTGTTACCGGCTGCTCAGCATCATATGGCCTGATAAGGAGGCGTGATGTCCAGTGACACTTTTGCACCTCTGAATGCAGCCACCCGTCGCCCGTCAGCCGCCCTGACGCCTGCACTGCTGCTGGCGGGTGTAGCCTGGTGGGCGCTGGCGGCGCTAATGATTGTCTGGCCGGATAAACCAGCGGGCTTTGCGCCGCCGCGCTTTGTCAGTGAAACTCATCAGCTGTTTATTCTGCTCGCCGCATTGCTGACCGTGGCGGCGCTGATCGGCAGGTTACTGAGCTGGCGCCTGCTGCTGGATCCGTTGCAACAGGCAGCGCGCTGGCTGGTTGCGCTGGCGCTGCTGATTGGCCTGTGGGAAATGGTGACCGCCAAACTGGCGCTGTTGCCTGCGCCGTTCTTTGCGCCGCCTCGGGCACTGGTTGAAGCTTATGCCACCGACTGGTTCCGTCTGGGCGACAGCGTGCTGAATTCGTTGCGTCTGCTGGCGCTGGGCTTTCTGTTTGGCAGTCTCAGTGGTTTTGTTACCGGAGTGGCGATTGGCTGGTCTCGCGGACTGGGTTATTGGGTGCATCCGCTACTGCGCTTCCTCGGGCCGGTTCCCTCCACCGCCCTGTTGCCGCTGTCGCTCTACTTCTTCCCTTCCAGCTTCTCCGCCGCCATTTTCCTGATTGCGCTGGCGACCTGGTTCCCGGTGACGGTACTCACCTGGTCTGGCGTCAGCAGCGTCGATAAGCGCTATTACGATGTTGCCCGCACCCTTGGCGCCAGCAATCTGTTTCTGATTCTGCGCGTTGCGGTGCCTGCTTCATTACCGCATGTGTTCGTTGGTCTGTTTATGGGACTCGGCGCTTCATTTTCGGTACTGGTCGCCGCAGAAATGATGGGGGTGAAGTCCGGGCTGGGCTGGTATTTGCAGTGGGCGCAGGGCTGGGCCGCCTATGCCAATATGTATGGTGCGCTGATTGTGATGGCGGTGCTGTTTTCATCGCTGATTACGCTGCTGTTTGCGGTGCGCGATCGGTTGCTGAAGTGGCAGCAAAACGCAGTCAAATGGTAATCCTCTGACGCCGGGCAGATAAACTGCCCGCGTTTATTTCCTGTTATTTTTTATTTACCTCCCTTCGCCATTTTTCTTCGCTTCTTGTTACAACAACAATTAAAGGTTTTTGCGCTGCGGGCGATAACCATCAATTAATCAATGGCAGAAACTCATCGCCGTTTTTATCCGTAATATCGCGTCATGATCGCGCGAGGATCAGGCTTTTCAGCCCTCATGTTGTTCACCCGGATATTTCGCTCTTAACCACAGTAAATTAACTCTATACAAAACAAAGGTATAATTATGTCTTTATTAATGGCGATAAAAAATATTTTGCCAGCTTCGCTGACGCGCAGCAAACATCGCCCCGCCAATGGCATCTATGATTGCCAGCATCTGCCGGATTCATTATCAGCAGTGGGCCTGAGTAATAAAGCATCCGGCATTCTGATGACCTTTGTTCCTCCTTATGGCGATTTTTCCCGCGTCAGTCAGGCGTGGCAGCGTTTTACCTCCGCCGATTTAACCGTGCTTACGCTTTCGTCAAACGGCGCGCTGAGCAGCAGTGGTCGTGAAACCACCTACTGTGACGGCGCCGGACAGCAAGGCAGCTGGCTGTGGCTGCCCGACAGCCTGATTGCGCAGCACGAAGTGCATATTGTCGACCTGCACGTTGGCGATACCCATAGCGCTGCCGATCGCATTCAGGCCATTCAGCGCGAGCTGCAAACCCTGCAGCTACGGATGCCGCTGTCATCGGATCGTACTTTCGCCATGATTTATTGTGATGGTCTGTCGGCTTCCGAGGGCTTCCTGATGCAGGCCTGGTATAACAGTGGCCGCTTCCCCTGCCTGGCGATTGGCGGCTCTGCGGGCGGCAAGATTGAGTTTGATGGCACCTGGATGAGCGTCGGCGGGAAAATCCTGCAGGGCAAAGCGGTAATTGTGTTTTGCCAGATGGCGGCGGGCAAATCCTTTGCACCATTTAAAAGTCAGAACTTTACGCCGCGGGATAAAAGCTGGTTGATTGCCGAAGCCGATCCGGTGGCGCGTAGCGTAACATCAGTATTTAATCAGCAGGGACAGCAGCAGTCGTTTACCAGCGCGCTGGCGGAATATCTTGGCTGCAATGAGCAACAGCTGACCGAACGTCTGCAGGGATTGACGTTTGGCGTGAAAGTCGGCGCGGAATATTTTATCCGTTCGATTGCCAAAATCGAAGGCGGTCGCGTCCAGTTTTTCTGTGATCTGGAATTTGGCGACCGCCTCTATCTGCTGGAAGAAAACGACTTTAAACAGAGCACTTATCAGGACTGGCAACGGTTTATCACGCAGCGTGGCAAACCGGCGGCGATTCTGATGAATGACTGTATTCTGCGCCGCGTTGGCAATGACGGCCAGCTGCACAACGCGCACTTTTTTAAAGGTCTGCCCGCCGCCGGTTTCTCCAGTTTTGGTGAAATTCTCGGCGTGCCGATTAACCAGACGCTATCGGCACTGGTATTTTTCCATCACGACGTCAAGGCGATGGTGAATTTCCCGGTGGAGTATGCCGGTTATGCCGGACATTATGCGCAGCGCGCCCTGCGTCGCTGGGAGACGCTGAATGCGTTTCAGACCCGGGTGCTGAATCGTATTGTCTCTTATCAGCAGGAGCTGGCGCCGCTGATGGAGGCGCTGCCGATGCTGGAAAGCGCGACGCAGAGTCAGAACGAAACGCTGGGCATGGCGGAAAACAGTATTCGCTCAATCAGCGATATCGCCATCCAGAGCCAGCAGGCGCAGAACCGTCTGGTGGAGGGACTGGACGATCTGGAGAATATTTCGGCTGGTATTAATGACATTACCAGCGGCATCAGCAATATCGCCTTCCAGACCAATCTGCTGTCACTTAACGCGGCGGTAGAAGCGGCGCGCGCTGGCGAAGCCGGACGCGGGTTTGCGGTGGTGGCGGCAGAAGTGCGTCGTCTGGCGCACTCTTCGAAAGAGCAGGCGGACGCCACCGCTGGCAATATCAGCGATGCGGTCAGTACCATTTCGCGCATCCGCACGGTTGCCAGCGATACGGTGCAGACCGCGACCAATATGGCGCAACACAGTATTTCCGCTGCCGATGCCATTGCCGCAATGGGGCATAAAACCAGTAGCGAACGGGAAAGCATTGCCAGACATCTGGGCAGTCTGCGCACTCTGACTGCGGGTATGGATGCGATGCAGGATGCGGTGGCGCAGTTAACCGTATTGCAGCAACTTTCTGGCGGAAAGTAGTGCTGAGAAACGCCCTAAATTAAGGGCGTTTTTTTTTGCCCTAAAGCTTCGGCAATGCAGGCCGATAGTCAGTTAATTCCCGACTATGATGATGCGCCGAGGCAATGATGAAACTCATCTGTATCACTCTTTTGACCGCCAGCTGTGCGTTGATCACCGCCTGCGGTTCCAGCAGCAAACAGCCTGACAGCTTTACGTTTGTAAACCGTGCGGCGACGCAGTGCACTACGCAATTACAGATCGAAAACCAGTATGTCACCGGTAAAAAAACACTGGCGCCGATTTTCTATGTAAACCGTCAGTTTACTCAGACGGTGGAAAATAAAGGCGCAGAGTTCCATGTCCGCGCGATTCCTTATTTCGAAGCCAGCGCGCTGGATAAAGGATCACCGGGCAGCGCCTGGCGTACCTGTATGGCCCGCCGGGATGCGAAGATGGCATCGGCTTCGGTTAGCTGAATGTTGAAAAGGCGCGGAGCCGCACGGCCCTGCGCTTTACTCACTCTCCAGACGCTGGCGGCGGCGCAGATGGGGAAACAGTTTCATCCACACCGCCACCACCACCAGCGTGCCCACCCCACCTAATACCGCAGCGGGCACCGCACCCATTAATGCCGCCAGCAGACCCGACTCAAACTCACCCAGCTGGTTGGAGGTATTAATAAAGATGCCATTAACCGCATTGACGCGCCCGCGCATATCATCGGGCGTGTCCAGCTGCACCAGTGCGCCGCGGATCACCATACTGATCATATCGAACCCACCCAGCGCCGCCAGCGCCAGCATAGACAGCCATAACTGATTCGACAGGGCAAAAATTAGCGTAGCGACGCCAAAACCGGCTACCGAGCCAAACATAATCATGCCGACATTTTTTTCCAGTTTGTTACGGCTCAGCCAGATGCCAACCAGCAACGCGCCGACTGACGGTGCGCCGCGCAGCATCCCCAGCCCCCAGGGACCGGTATGCAAAATATCTTTGGCAAAAATCGGCAGCAGCGCGGTGGCGCCACCCAGCAGCACGGCAAACAGATCGAGTGAAATCACCCCCAGCACATCGCGACGGGCGCGAATAAAACCGATACCGGCAAACAGGCTTTTTAGCGTGGCGGGCAGACGTGGCTGCGGTGGTCGCTCGTAGCGAATACGGCTTATCATAATGATCGACAGCAGATAAAACGCAGCCGATACGCCATATACCACATCCGGTCCGGCAACATATAAAAAGCCGCCGATGGTCGGGCCTACGATCACCGCCGCCTGTCCCCCTACTGCATTGGCGGCCGTCGCGCGCGCCAGAATCCCCGGCGGCACCAGCGAAGGCAGCATTGACTGCATTGCCGGTCCTTCCAGCGCTTTCGCCAGCGCGATCAGAAACACCAGCCCCCAGAGCGCATTTTTATCTGACCACTGATAAACCGTCAGCAGGATCAGTGCTACCAGGGCACCCCACTCGAGGATCTGTCCGCATAACACAATACGACGACGATCGTACTGATCCGCCAGATGTCCGGCTGGTAACGCCAGCAGCACTGAAGGCAGAAATTGCATTAAGCCAATCATACCCAGCGCCATCGCGCTGTTGGTCAGGGCATAAATTTGCCAGCTGACCGCCACTGAAAACATCTGAAAGCCAAACGAAGAGCAGGTACGCGCCAGCCAGAAAGCGACAAACGAGCGGTGTCGCAGCAACGAACCATCAGTTGCTGTTGCAGGGGAAGCCATATTTTATCCTGTGAAGAGTGCAGCCATGATGCCCTGGGGCCGCATTTACATTTCGTAGCCTGGCTTTTTCACTAAGGTGTCCAGATGAGGTTTTAACAGCGGATCATAAACCTCGGTTTTCCACTGTTCTGGCGGGATTTCCGTCATTGCCACGGAGAGAGAACTGTCTTTGCTGCCGAAATGCTGTTTCAGCACATCGGCCATCGCTTCAGCGATAGCGCTTTTCTCTTCATCGCTCAGTTCTCGCGGGAAATATTTAATATCAATATGTGGCATTGTTTTCTCCAGTTCATATCAGGGTTACGCATCTTTTCTGACATTAGCATTACTGCGCCCCGGGCGTAATCTCCTTTGTGCGGTTCACCCTGTTTTACGCCATCAATGGCTAAACCAACCTGCTGATCTGACTAAAGTTGCCGCTAAATCTGCCGATAACTGTGTCGGTTTATTAGGTATTACCTTCTTCATCCACAATGGGTAACGCAGGGGAATAAATAATGATAACAAGTCTGGTATCCCGATTACGTAATAGCAGAATCTCGTACAAACTTTCTCTCGGCTTTGGTCTGGTGCTGTTGCTGGTGGCGCTGGCCACCGCCCTCAGTGTTGTAAGATTTAACGCCATCCGTCAGGTTTATGAAAAAACCAATCTGGTGTATGACATCAATATTGAGGTGTTTCAGGCTAAAATTAACCGCCTGAAATATCTTTATAACGGCGATGAGAAGTCCGGCAAGGTCATGGCCGATTTTGTTACCCACGCCTCGCAGTTAACGCAACAGGCAAATCAGCTCGACTGGGCTGGCGAGCAGAAGCAACTTATTAACGATATTGCCGGTCATCTCGACAGCTTTCAGCGCAGCATCACCGCGATGAGCGCCGCCACGCAAAAATTAACCGCCCTGCGCGCTCAGCTTAATAGCGACAACAGCAAAGATCTCTCCGCCAGTTATGCACTGTTAATTGGCACCCCGCTCGCCGACCAGGCGATTAGCAGCGCGCTGTTTACGCAGCTGCTGGCTATCAGTCAGATTCGCGAAGAAGCTTATGTGCTGACTTTTAGCGCCAGTGATGGATTACGCCAGTCGTTAAACAGTCACTTTGCCAGTGGTCAGCGTGCGATGGCAGGTCTGATGGCGCAACTGCCGGTTGAAAGCCAGCAGGCGCTGCAAAGTCTGTGGAATAATGCCGTCAGCTACAAACAGCTCAGTGAAGAGTATCAGGCCAGCTATACGCAGTTACGCGCAGCGGAAGATTTAGTGAAAACTGCGGGCGATAAGAGCAGCGCTTCGATTAAGCAAATCATGAGTCTGGTCAAAGCCGAAAACGACAACCTGACCTTTGGCTCCGCCAATATCATGTTAATGATGGGCGCGCTGGCGATCCTGTTTGGTATTCTGGTCGCCTGGTCTATCATCCGTCAGATTACCCGACCGGTGATGCAGAATCTGGCGCTGGCGGAGCGTATCGCCAGTGGCGATCTCAGTTCTGAATTTAATACCAACCGTACTGACGAATTAGGTCAGCTGACGGCGGCGATGGGCCGCATGAATCAGCGTCTGCGCAGTGTGATTGGCGATGTGCGTAACAGTGTGGTTACGGTCGCACACGCGTCCAGCAGCATTAACAGCGGCAATACCGATCTGTCGACCAGAACGGAGCAGCAGGCAGCGGCGGTGGTCGAGACGGCGGCCAGCATGGAGCAGCTAACCTCGACGGTAAAAAACAACGCTGATAACGCCCGTCATGCCAGCCAGATTGCCGCTCAGGCATCCAAAACCGCCATTGATGGCGGCGCTGCGGTGCGTGATGTGGTGAAAACCATGGGCGATATCTCTGCCAGCTCGAAGAAGATTGCCGATATCACCGCAGTCATTAACAGTATTGCATTCCAGACCAATATTCTGGCGCTGAATGCTGCCGTAGAAGCGGCTCGTGCCGGTGAACAGGGGCGCGGCTTTGCGGTGGTCGCCAGTGAAGTACGCAATCTGTCACAGCGCAGCTCACAGGCAGCAAAAGATATCGCCCAGCTGATTAGCGAATCGGTCACCCGCATTGACACCGGTAACGCGCTGGTCACCCGCGCCGGTGACACCATGGAGAACGTGGTCAGCGCGATTACGCGGGTCAACGATATTATGGGTGAGATTTCATCGGCTTCCGAAGAGCAGAGCCGCGGTATTGAGCAGATTGCCCGCGCGGTCGGTGAGCTGGATACCACCACGCAGCAGAATGCCTCGCTGGTGTCTGCCTCTTCAGCGTCGGCAAACGCGCTGGAAGAGCAGGCAGTCCTGCTGGAGAACCTGGTTAATCACTTCCGTCTGGAAAAAACGGCATAACAGGTAGCGGATACAGAGGGAGCCATTTCTGGCTCCCTTAACTGGCGGGTTTAGCGCTCAGGACATTCAGCCCGCCACATTCGCCAGAGTTAAATGCCCGGTCTGGAACAGCGTCGGTTTGATTACAATCTCAATATCACAGCCTAACCGGTTCAGACAATCCATCAGCTTACGCTCGGACAAATTGGCAAAATCACCCCGAAACAGATTGGAGACTTTAGCCTGACTGATCCCCATTCTTTTACCTGCCGTGGCCTGGGTCAAATTTAGTCGCCTGATGGATTTGATAATTTCAATCGCGAGGCCTGATTTGATTTTATGTTTCTCTGCATCGCGGAAGCCCAGATCGGCAAACACATTGCCGGAACTCTGTTCTACCGGGATATCGTTAATAATTTTCTGTTTCATTTCTCATCTCCAGAGCTATTTCTGCAGCCACTTTCAGTCGCTTGCGGATGATCTCCATATGTCTCCATCCCTGATATACCTTTTTTGGTATTGACCCGTTAAATATACCGCAAATGGTATAAATAGCAATCCCAACGTCAGAAATTCGGGCAGTAAAAAATGCCACTATTTCCTCCCCCGATGGCTTAACAGATACGCCGCCGGGATCACCAGCATCGACAGCAGTGGCGCAGTCACCATGCCGCCAATCATTGGCGCGGCGATACGCTGCATCACTTCGGAACCGCTGCCGCCACCCCACATAATCGGCAACAGTCCGGCCATAATGGTGGCGACGGTCATCGCTTTTGGCCGCACACGCAGCACCGCGCCGCGATGAACAGCCCGATGCATCGCATCTGACGATAACGGCTGGCCATTGTCACTCTCGCTGGCTATCGCCTGGTTAAGATACAGCAGCATAATCACGCCAAACTCCGCCGCTACACCGGACAGCGCAATAAAGCCCACCGCCGCCGCCACTGACAGGTTATAACCCAGCAGCCAGAGCAACCAGACGCCGCCAGGCAGCGCAAACGGTAACGTGGCCATAATCAGCAACGCATCCCTGATGCTGGAAAACGTCACATACAACAGCACAAAGATAATCGCCAGCGTCAGTGGCAGCACCACCTGGAGTTTTGCCGTCGCGCGCTGCAGGTATTCGAATTGCCCTGACCAGCTTAGCGACACCCCTTCCGGCAGTTGCACCTGCTGCTCAACCGCGTTCTGCATCTCGGTGACCGCAGATTTAAGATCGCGTCCGCGCAGGTCAACATAGATCCAGTCGGAAAGCCGGGCATTCTCACTTTTGAGCATCGGCGGACCGTCGCTGATGCTGATGTCCGCCAGCTGTTGCAGCGTGAGCTGAGCGCCGCTGGCGGTGATCACCGGTAATTCGCGCAACTTATCTAGTGAATCCCGGATTTCACGCGGATATCTGACGCTAATCGGATAGCGTTCCCGCCCCTCAAGCGTTTCGCCAATATTGTCGCCGCCAATTACCGCCGCGACGATCGATTGCAGCTCTGCGACCGATACGCCATAGCGCGCCGCTTTGCGCCGATCAATATCGATATCAATATAGCGCCCACCCGCCAGCCGTTCCGCCAGCGCCGAGGTCACGCCGGGCACTTTTTTCACCACCTGCTCAATCTGCTGCGCCACCTGTTCGATCGCCGCAATATTATTACCGTTCACCTTAATGCCGACCGGGCTCTTAATGCCGGTCGCCAGCATATCCAGCCGGTTTCTGATCGGTGGCACCCAGACATTGGCGATACCTGGCACGCTGACAACACTGTCCAGCTCATTGATCAGCTTGTCCATGGTCATACCGGTGCGCCATTGATCACGTGGTTTCAAACGGATGGTGGTTTCCAGCATGGTCATCGGCGCAGGATCGGTGGCACTGTCGGCACGCCCCGCTTTACCCAATACCGAAGCTACTTCCGGCACTGTTTTAATCAGCCGGTCGGTCTGCTGTAACAGACGCGACGCTTCCCTGACTGAGATGCCGGGCAAGGTTGACGGCATATACAGCAGGTCGCCTTCGTCCAGCGCGGGCATAAATTCGCTGCCAAGCTGACTGAGTGGCCAGGCGGTGGCGGCAAGTACCAGGCTGGCAATCAGCAGCGTGATTTTCGGCCACGCCAGCACTCGCGTTAACAGCGGCTGATATATCCGGATAAGCAGGCGATTTATCGGATTGCGCTGTTCGTCCGGGATCTTGCCGCGTATAAAATAGCCCATCAGCACCGGCACCAGCGTGATCCCCAGTCCGGCGGCGACCGCCATCGCCCAGGTTTTGGTAAACGCCAGTGGCGCGAACATTTTTCCCTCCTGCGCCTCAAGGGAAAATACCGGAATAAAGGAGAGCGTAATAATCAGCAAACAGCAGAACAGCGCAGGTCCCACTTCAACAGCCGCTTTCTCGGTTATTTGCCAGTATTCTGCCGCGCCAGGTGTGCTGCCGGGGTGTTGCTGCCGCCACTGCTCCAGTACTTTGTGCATATTTTCAATCATTACAATTGCCGCATCGACCATTGCGCCAATCGCGATGGCGATACCGCCGAGCGACATAATATTGGCGTTTACCCCCTGATAATGCATCACAATAAAAGCGCCAAGAATGCCAAGCGGCAGTGAGATAATCGCCACCAACGCCGAGCGAAAGTGGAACAGAAACAGTGCGCAAACCAGCGCCACTACCACAAACTCTTCAAGTAATTTGTGTGACAACGTCACTACGGCTCGCTCTATCAGCTGTGAACGGTCATAAACTGTGACAATCTCCACTCCGGCTGGTAATGATTTTTGCAACTGACGAAGCCTGACTTTTACCGCCTTGATGGTTTCCAGCGCATTTTTACCGCTGCGCATCACAATAATGCCGCCAGCCACCTCGCCTTCACCATTCAGTTCCGCCACCCCACGCCGCATCTCTGGTCCGATGCGCACAGTGGCCACATCCGAGAGTAAAACCGGGATGCCGTCGCGCGTTGCAATCAGCACATTATTGAAATCATCGCTGCTGCGCAGATAGCCGGAGCTTCTGACCATATATTCCGCTTCACCCAGCTCCAGTACTGAACCGCCCCCGCTCTGACTGGCGCTCTGCACTGCGCTGATGACCTGCTGATGCGTGATATTACGCGCGCGCAGACGGTCAGGATCGAGAACCAGCTGATACTGTTTCACCATGCCGCCAACGCTGGCGACTTCCGCCACATCGGGCACGGTTTTCAGTTCATATTTCAGCATCCAGTCCTGCATGGCGCGCAGGTCCGCCAGGCTGTGCCTGCCGCTTTTATCGGTTAATGCATACTCATAGATCCAGCCGACGCCGGTGGCATCCGGGCCGAGGGTGGCACGTGCTGTGGCTGGCAGTGTCGCCTGCACCTGGCTGAGATACTCCAGCACCCGCGAACGTGCCCAGTAAGGATCGGTGCCATCGGCAAACAGCACATAGACATAGGCATCACCAAACATCGAATAGCCGCGCACGGTTTTCGCGCCCGGCACCGACAGCATGGTGCTGGTCAGCGGCCAGGTCACCTGATCTTCGACCAGCTGCGGAGCTTTACCCGGATAGCTGACGCGGATAATCACCTGCACATCTGACAGATCCGGCAACGCATCCAGCGGCGCTTTCTGTAGCGCCCACATTCCCCATGCCGCCATAAACAGCGCTGCCAGCAACACCAGCAGACGATTACGCAGCGACCAGCGAATAACGGAAGCAATCATCAGTGATGCTCCTTATGCGGCGCGGCTTGTGCTGAGGCGGATTCTGGCTCCTGCATCTGCGCTAAACCACTGCGCAGGCTGGCTTCGGAATCGATCAGAAATTGCCCGGACGTCACGACCCGCTGGCCGGGCTGCAATCCGAGACTGATCTCCGTCCAGCCATCCTGCGAGCGGCCTGCGGTCACCGCGACCGGCCGGAAAAAACCATTATCCTCCGCCAGCAGTACCCGGTTATCGCTACCGCTGCTGATCAGCGCTTCCTGCGGAATCGCGATAACCTGTTGCGGCGCGTCATCCGCCGCAATGGTGGCGGAGAGTGTCATCCCCGGTTTAAGTTTCAGATCGCGGTTGCTGATTGTCACTCTGGCTTGCAGGGTGCGGGTATTGCTGTCGAGAGCGGGCAGCAGTTCAGTGACCTCGCCGTAAAACTGCCTGTCAGGCCAGCCCTCAGCGCTGATTGTTACCAGTCTGCCGGTTGTCACGTTGCCGGCGTCGCTGGCGGGATAGTCGATAACGATCCATAGCGGATCGAGGCTGGCGAGTTCAAACAGCGCCTGCATACTGGCAACCTGTGAGCCCTGACGCACCGCCAGCCTGCTGATATAGCCATTCTCCGGCGCGCGGATCACCACACGTGGCTGTGGCTTTCCGCTGCGCTCGACTTCACCAATAATCTGCTGCGGCATAAATAGCAATGCCAGGCGCTGGCGTGCAGCAGCGTTGAGCGCGCTGTCGCCCAGCTGGCGCACTGCCAGATACTCCTGCTGCGCGGCGGCCCATTCGGGGATCCATAAACGCGCCAGCGGCTGGCCTTTATGCACCTGTTGCTGGGGCGCGCTGACATACAGTTCTTCTACCAGCCCGCCTGCGCGGGCGGCAATGATCTGCATATTGCGCTGATCATTCTGCACCGTGGCAAAGGCGTGGATCTGCCCGTTCAGTACCTTACGTGTTACTTCTGCGGTTCTGACACCGAGGTTTTGTTGCTGGCGGGCAGTTATCATCACCCCGCCCTGCGGCGTCTGCGCATCGGCATAACGCGGCACCAGATCCATATCCATAAAGGGTGACTTTCCCGCTTTGCTAAAATGCTGATCCGGGCTCATAGGATCGTACCAGTAGAGCACGCGCTTTTCGGCGGGCGTGCTCTGTGCAACGGTTTCAGGCTGCGCGCCCTTGCCCGAAAAATAGCCAGCGGCAATTGCGCCAGCCAGTAACAGTGCGCCAGCGAAAATTTTGTTTGCTGATTTCATAATGAGTTGTCCTGCGGGTTGAGATAGCGGATAGCAGCCCATAACGAGGCCATCTCTTGTTCCGCACTGTTTTTATCGATTTCACTGCTCAGTAACGCCCTGCGTGCATCCAGTACCGCCGCCAGATCGGATTTACCGGCCAGATACTGCGCATTCAGGATACGTACGCGATTTTGTTGCAGAGGGAGGATGGTTTCCGCCTGACGACGCCACACCGCATTTGCCGCCTGATATTGCGCCAGCAGCGTATCCAGCTGCGCCTGATGCGCGCGTAGCTGTAAAGTCAGCGCATCGTTCGCCTGCCAGCTGCGGGCGATATCGGCGGCATGATCTTTATCCTGACGGCGCGAAGTAAACAGTGGCAGATCTACCGTTACCATTACGCCAGCCATATCGTCATAGTCGTCGGCGCGTCTGGCGTAATACAGTTCGACGCCAATATCCGGAATCGCCGCAACTGCTGACTGTGCTGACTTCGCCTGCGCAGTTTCGCTTTCGCGCCGCGCCTGGATAATTTCCGGATGGGTTTCGATGCTTTGTTGCAGGCTCTGCTCGCTGGCGGGCAGTTGCTGATAGCGTGGCCACTCACCGCTGACGCCACCGACCTGTTGCCCGGTCAGCTGGCGCAGCTTGTAACGCGCCAGCGCCACATCACGCGCCGCATTATCCTGCTGATTGTGCATCGCTGACAGTATCAGCTGGCTATCCAGCAGCATGCTGGCGCTACTCCTGCCCGCAGCCAGCGCGGCGTGCTGCGCTAAAATCTGTCGGTTACTCTCCGTCACCAGTTTATTTACCGCCGCATAACCCTGCAGCGAAAGCGCTAACGCCAGCCATGCCTGCGCCGTTTCCCGTTGCAGGCTGGCGATCATCACCGCCTGACCGGCAGCGGTTTGCTGCGCCTCGGCGTGAATAACGGCGGCTTTTTTCTCGCGTTTAGTACTGCTGACATAATCCTGCATAACACCAACGCGCTGCATGGTCATGCCTTCGCGCGTCAGGCGATGCGCATTGCTGCCGCCCAGCGGCAGATTTTCGATGCCGAATTTGAGTTTAGGATCGGGCAGTTGCATGGCGGACTCGGCCATGTTGTTCAGGGCATTGACCTGATGACGGTTAGCGGACAGTTCGGCTGAAAAGTGTTGCGCCAGCCTGAGGGATTGTTCCAGTGACAGATCCGCAGACCAGACCACTGGCGCAACCACGGCAAAAAGTATCCCGAACAGGATTTTTGCGTGCTGCATAGGTTATCTCCAGAAAAGAGTAAGTTGATTAAAACTGATTAACTCACTGATTTTCTGGTTATTCTCTGAAACGACAGAAGCGGATCTCGGCGGGGGGACCGGTGACCGGCGGACGCAGCCAGTCGAACTGAAATTTCTTCGCCGCGACATCACAAACCGCCAGGCGTAGCCCCGGGTCGGCAGCGACTGCCACCATATGCAGTGAAGGATGATCATCCGGCGACAGGTCGGGCGCGCAGTGTTTATCGCACAGCGGCGTTTGCGTCAGCATATGCTGGTTGTGCTGCTGCTCGCTGGCAACCGCCATACAGCTAAAAGCGATGGCGCAGTGATGGGATGCCAGTGCTAACTGGGCGCTAAATAACAGCCAGCACCAAACGCAAAGCAGGATTAACCGTCGCTTCTTTCTGCGCATCAGTGATATGACGATATTTATTAAGCGCCTGAACATGCTTGTTCACCTGCATAAAACACCGGTGAATTATAGACACGGTTATTTTTTTAAATAAAGGCAAATGTCTGGTTAACAAAGGAAATTAGCGATTACTTTTAACATTAACGCCTGATAATTAATATCAGGCGCCAGAATGTCGCAGCTGTTTTACTTTATTTCTAATATTAAGTAATTAACTTAACTCATCCAGCACCCTGTCCAGCACGCGCAGGAAAATATCGGCGTGTTCGCGGTTAAACGGTAACGGTGGACGGATCTTAAGAATATTGGCGGCCGGACCGGCACTACTGACCAGTACACCATTGTCACGCATCAGATTCACCACTGCGCTGGCCATTTCGCCATCCGGCGTTTGCTGGCCGTCATCCTGCACCAGTTCGAGCGCAAGAAACAGTCCGGCGCCTCTGACGTCACCCACCGCGCGGTACTTCTGTTGCAGACTGCGCATGCCGGCCAGCATATATTCGCCGGTGCGGACGGCGTTCTCCATCAGCTGCTCTTCTTCGATAATATCCAGCACCGCAGTAGCCGCGGCAATCGAGATATGGTTAGCGCCAAAGGTGTTGAAATAGCGTGCGCTCTCGGCAAATTTACGCTGTATCTCCTCTTTAAACAGCGTGGCGGCAATCGGCAGACCATTGCCCATTGGCTTACCAATCACCACCATATCCGGCACAATGCCGTGACGCTGGAAGCCCCACATATGCGAGCCGGTCCGGCCAAAGCCGGGCTGTACTTCGTCGGCGATATAGAGCGCGCCGTGGCCGTGCACCACCTCAAGAGTTTGCTGCAGAAACCCTGCCGGTTCGGTAAAAATGCCATCGCTGGAAAAGATGCCATCCGCAATAAACGCTGCTGGCTTAATGCCTCGACGGCGCAGAAAAGCAAAGGCGCTGGCGACATCGGTCGCCAGCTGCTTAGCCACGTCCCCGCCTGCTGCCCGGTAACTGTCGGGCGCTGGCACGGTGACCACATGCTGACCCAGCGCCACATTTTCGCCCAGCGAGGGAGAAATCTCCGCCGCCGCCGCTGTGACGCCATGATAGGCGTTGGCAGTGATCACAATACCGCTGCCGCCGGTGTGACTGCGGGCGATACGCAGCGCCAGATCCACCGCTTCACTGCCGGTACAGGTATACATAATACGGTTGATCGCCGCCGGAAAGGTTGCCAGCAGACGTTCGGAATAGTTAAGCACCTGCTCGCCCAGATAGCGGGTATGGGTATTCAGCTGCGCCGCCTGCGCAGCGATCGCCGCCACCACTTGCGGGTGACAGTGTCCGACCGAAGGCACATTGTTATAGGCGTCAAGCAAGGCATTGCCCGCATCGTCATACAGCCATACCCCTTCCGCCCGCACCGGATGCAGCGGCTGCTGGTAGAACAGCCGATAGGATGGCCCCAGCAACGCCTGGCGGCGTGCGACCAGCGCGCGGGTTTTCGCTGATGGTTCGCCAGCAGCGATATTAATCTTTTGCTTCATCTCAGTTTCCTCGGCAGGCGGCGGTAAAACGTGCAAGGACCTCTTGCGGGGCAATCGCTTCCAGCTGCGCCAGCTGGCTCTCTACCAGCCGGTTATGCCGGGTAAGACGTGCATGCTGCTCCGGGAACAGCGTGGCGCGCCACTGCGTAATAGTTAAGCGCATCACCATGCGCATCACAATCGCCGGATACAGCAGGTTAATCTCGGTGGCGCTCAGGCTTCTCAGGGTAGCGTAACCCGCGAGGAAGTCGCAGATATCACTCAGCGCATCCTCACCCGGACCGATCTGATAAGAGGCGGCGATAGCGACATCAAACAGCACCGGCGCATGCACCATATCGCCGAAATCGATAATACCGCTGATCTGTTCTGGCTGATCCGCGTCGGTGAGAATGTTTTCAATATTGAAATCATTATGAATCACCTGCATCGGCAGCTCTGCCATCACCGGCAGCACCTGCTTTTCAAAACGCTTAAGGGCGTGTTCCAGAGTGTGACGGCAAGCGGTATCGCCAAACGAAGGCAGTAACTCACGCATCGCGCTGGCATGTGACATATCCCAGGTAATACGGTGATGCGCCGCCGGATGGTGAAAACTTTGCAGCGCATTTTGCAGACGCGCCAGCATTACGCCGACGTTATAGCGTTGTGCTGCCGATGGCAGCGCACGGCGCTGTGCAATGCCGGGCAGAAACGTGACTAAACGTACGCTGCGCTGCTGGCCCGATTTATCGGTAATCAGATGATTGGCTTCGCCCTCCAGCGTGGCAATCACCCGCTGGACAGGAATGCCGCCATCCACCTGCTCCACATGCTGTAAAGCGGCGCTGTGCATGGCCGAAACCGCCGGATCTTCCGCCGGACTGAGGATCTTCAGCAGGTACTCGCGCCCCTGTTGCAGGGTTAAACGATAATTGGAATCCTTCTCTCCCCATAACCATTCCGCACGGCCATCAAAACCATAAACTCTGCGGGCAATCGCCTCGGCTTCAGCGGCCTGCACAATCACCGCACTGGTTGTCAGCTCTGCTCCCATCGCCGCGCCCCTCTCGGGGGCTGTCGGTGCTGTCATTGGGTTATCTCCTGTCATTTTTAGCACGAGTCTGGTCGTCCCTTCGCGAAAAGGGATCGAACCAGACCGGGTTATTATTGGTGCAGTGGCGTACTGATAAAAGCTTCAGGCCAGGCTGCCTGATACGCAGCGGCCAGCTTCAGTACAATATCGTCACGATAACGGGCGCCGACAAATTGCAGGCCAACCGGCAAACCGGACTGGTCGAAACCGCAGGAGACGGAGACCGCGGGTTGTCCGGTCATATTAAAAGGATAGGTAAACGGCGACCAGTCAGACCAGTCTTTACCTTCCTCGCCGCCCGGGAAATCCACTCCCGCTTCGAAGGCGGTCAGCGGCATGGTCGGCAGCATCAGCGCGTCATATTTTTCATGGAACTGCGCCATAGTCACTTTCAGATCGGCGCGCACCTGTTCGGCGGCAATATAGTCACGAGTACCCAGCGCCTTCGCCTTTTCACAAATGGTCAGCAACCCCGGATCCATCAGGCTTTTCTGCTGCGCCGTCAGCTTCAGCTGCTCCAGGGTATAAGCCTCGGCGGCATACCATAGCGCCAGCATTGCATCCTGCGGATCGCTAAAGCCCGGATCGACCTCTTCAACAATCGCCCCCATCTCACTTAACCGGCGCGCGGCGCGTTCCACTGCCGCAGCCACATCCGGCTGTACGCTGGCAAAACCGAGATTGCGGCTGTAGCCGATGCGCATGCCTTTTACCGAGGCGTTTTTAATTGCCGCTACCCAGTCGGGTACCTGATCAGGACAGGAGCCATAACGGGCTGACGCCGTCGGCCCGGTGGTAGCATTAAGAAACAGCGCCGCATCTTCAACGGTACGGGTTAACGGCCCGCGGTGCGCCAGCTCCATCAGTGGCGTAACGGTATCCGCCGGGATCCAGCCGTAGGTCGGTTTAATGCCAAAGATGCCGCAGAACGAAGCCGGAATGCGGATCGAACCTGCGCCGTCGGAGCCTTCGTGCAGCACCCCCATATTCAGCGCCGCCGCCACCGCCGCGCCGCCGGAAGAGCCGCCGGAGGCGCGATCGGTACGCCATGGGTTGAGGGTATTACCAAACGCCGGACCATGAGTAACACCCTTCCAGCCAAATTCCGGTGAGGCGGTGGTGCCAAGGATCGTGACCCCGGCAGCGCGCAGGCGCTGCATAATCAGGAACTCTTTCTCCGACGGCTGCGTCGAACCCAGCGCCGAACCACGACGCCACGGAATGCCCTTCACCGGGGTTAACTCTTTAATGGTGGTCGGCGCGCCATCCAGCGGGCTTAACTGCTGGTCTTTCTGCCAGCGCGCTTCGGACGCTTTTGCCTCTGCCAGCGCCAGCTCCGGCACCACATATGCAAAAGCATTAACCTGCGGGTTAAAACGCTCTATACGATCGAGCGCGGCCTGTGCGGCCTCTACTGGCGAGGCTTTGCCACTGGCAAACAGTGCCGACAGTTCGGCGGCGGTCATTTCACCCAGATCGGTTTTTTCGGTGAGACTCATAACGGGCTGCTCCGGTTATTGTGATTCAGCAAGACGATTAAGCGCACGGCTAACGCCAGCGAACATTTCACTAATCTGCTGCTCAGTGATAATCAATGGCGGGCAAAAACAGATCGCCTCACCGATATTGCGCACCATCACCCCTTCCGCCTGACAGGCGGTTTTCAGCGCGGCGGCGGCGATACCGGCTCCGGCGGACCATGGCTTTATCTCCAGCGCGCCGATCAAACCGACACCGCGCGACGAATGCGCCAGTGGATGTTCAGCAAGGGCGCTGAGTCCGGCGAGGAAATGCGATTCCATGCGCGCCGCATGGCCCACCAGATCGCGTTCGAGAATAATCTTGATATTTTCCACAGCGACGGCGGTCGCCACCGGATGACCGGAGGCGGTAAAGCCATGGCCGAAGGTGCCCTGACGGACGGATTCATCGGCAATGGGTTGATAGACGGCGTCATTCAGCAGCACCGCCGACAGCGGCATATAGGATGAGGAGATCTGTTTGGAGAGCACCATCATATCCGGTTCAATGCCGTAGGTTTCGCAGGCAAACAGCTTACCGGTGCGGCCAAAACCGGTAATCACCTCATCGGCGACAAACAGGATGTCATATTTGCGCAGAATGGCCTGCACCCCCTGCCAGTAACCCGCAGGTGGCAGCAGCACCCCGCCCGCACCCATTACCGGTTCGCCCCAGAAAGCGGCAATGGTGTCCGCGCCCTCTTTCAGGATCAGGCTCTCAAGGTCGTTCAGCATCCGTGCGGTAAAGCTGGCTTCGCTCTCTCCAGGCTCTGCAAAATGCACATATGACGGGCAGGACGTGTGGATCATGCGATCCAGCGGCAAATCGAAGCTCTGATGATTACGTGCGATGCCGGTAATCGACGCGGCGGCGATGGTAACGCCGTGATAGCCCTTAATACGTCCGATGATTTTCTTTTTAGCGGGTTTGCCCAGCGCATTTGAGCGATACCAGACCATTTTGCAGGCGAGGTCATTGGCTTCCGAACCGGAAGAGGTGAAATGCACTTTTGACATCGGTACCGGCGCCAGCCTGATCAGCAGCTCAGCCAGATCGACCGACGGACCGTGAGTTTTATCGTTAAATGTATGATAATACGGCAGCTTCGCCATCTGTTTTGCCGCCGCCGCTACCAGTCGTGGCTCACCAAAGCCCAGCGCCACCGACCACAACCCCGCCATCGCTTCGATATAGCGTTTACCCTGATTGTCTGTGACATAGATACCATCACCGCTTTCGATAACCAGACCGCCGGTCTTCTCATACTGGCGTAAATCCGTATTCTGATGCATCTGAAAAGCGATATCGCGGCCTTCAATCGAATCTGAGGGAAATGTCATTAATCACTACTCCGGGTTGAGAATTAAATCGATTAGCTGGCCATCAGCGCTTCTTTGGCGCGTCCGGGGATCGCCGCGATCAGTTTTTGCGTATAGGGATGGGCCGGCGCATTAAAGATAGTGCTACCGCTTCCCAGTTCGACCACCTGCCCCTGCTGCATCACCATCACCCGGTCACAGATTTGCGCCGCTACCCGCAGGTCGTGGGTAATAAACACCAGTGAAAGATTCAGTTCGGCTTTGAGTCGCGCCAGCAACTCCAGTACCTGCGCCTGAATGGAAACATCCAGCGCGGAAACCGCTTCGTCGGCAATAATGATTTCCGGGTCCAGCGCCAGCGCACGGGCGATACCGATACGCTGCCGCTGACCGCCGGAAAACTCATGCGGAAAACGACTGGCGCCACGGGCATCGAGTCCCACCATCTCCATCAGTTCGGCGGCGCGTTTCATCGCCACTGCATGGTTTTCACCGTAGGCTATCGGCCCGGAGGCGATAATCCGGCCAACTTTTTCGCGCGGATTAAGTGACGAAAAGGGATCCTGGAATATCATCTGAATACGACGGCGTACCGCACGCAGCGCATCACCTTTCAGATGCGCCATATCGTTATCGTTCAGCAATACGCGGCCACTGTCCGGATCCTGCAGCCGCACCAGGCAGCGCCCTACCGAAGATTTGCCGGAGCCGCTTTCGCCGACAATCCCCAGCGTTTCACCGCGACCCAGCGTAAAGCTGACATCCCGTACAGCATGGACGGACTTCGCTTTGGCAAACATCCCATCTTTGATGTGATAGGTTTTATTCAGCTGTTCCACCTGCAGCAGGGGTTCACGCTCCACATTCTGCGTGACGCCGCTGGCCGGACGCGGGATCGCGGCAATCAGCTTTCTGGTATAAGGATGGCCGGGCGACAGCAGCACTTCATCGGCGGTGCCCTGCTCGACAATACGTCCCAGCTGCATAACGGTGACAAAATCAGCAATTTCCGCCACCACGCCAAAGTCATGGGTGATAAACATTACCGCCATATTGCGCTTCAGTTGCAGGTCACGGATCAGGTGCAGAATCTGCGCCTGAGTGGTGACGTCCAGCGCGGTGGTCGGCTCATCGGCGACCAGTACCTGCGGTTCCAGCGCCAGCGCCATCGCAATCACCACACGCTGACGCTGACCGCCGGATAACTGGAAAGGATAAGAGATCGCTGCGCGCTGCGGGTCCGGCAGCCCGACCTCGGTTAACAACTCGAGGGCTTTCTGCTTGCGCTGTTTCGCCGTCAGCAAACCGTGGGCGGCAAATACCTCTTCGATTTGCGCCGAGATTTTCATCAACGGATTCAGCGCCGACATCGGTTCCTGGAAAATCATCGCCACCCGCTGTCCGCGGACCGCATACATCGCCTCGGCAGGTTGTGTCAGCAGATCAACTTCCTCCAGCAGAATACGTCCCTGCGCCACCCGCACCGTATCCGGCAGCAGACCCATCAGCGCATTGGCCGACATCGACTTGCCGGAGCCACTTTCGCCGACCACACATAGCATCTCGCCTGGATGGATTTTAAAACTGACGCGATCCACGGCGTACAGGCGGTCAGCGCCCTCGGGTAAAGCGATGCTCAGGCGGTCGATATGTACGATCGGCGTGCCGCGATCGATCAGCGCCCCCGGATGAATCACTGGCTCGCTAGCCTGTTGCTTGCTCATCACTATTTCCGTCCTTTGCGTGTAAGTCGTGGATTCAGCGCGTCGTTCAGCCCTTCACCGACCAGATTCAGCGCCAGTACCGTCAGCAGAATGGCAATGCCCGGAAAGACGCTGATCCACCAGGCCTGGCGGATAACCGTGCGACCCGCGCCGATGATATAACCCCACGACATAATATTGCGGTCACCCAGACCGAGGAACGACAGCGCGCTTTCAATCAGAATCGCCGCCGCCACCATCATTGATGCCAGCACAATAATCGGTGAAAGCGTATTCGGCAGGATCTGCCGCCAGATAATGGTGCGACTGGTCTGCCCGGAGAGGATTGCCGCCTCGATAAACTCACGAGAGCGCAACGACATCACTTCGCCGCGCAACAGACGCGCCACCGGCGGCCACGAGACAATGGCAATCGCAATTACAATCGACGTAATCGATGGCTGGAAGATGGCCACCAGTACTATTGCCAGCGCAAAGCTCGGCACGCTCTGGAAGAACTCGGTAAAGCGCATCAGCACATCATCAACCCAGCCGCCGAAGTAACCTGCCATCGCGCCAACCGGAATACCGATCAGCAGCGATACCACGGTAGAGATCAGGCCGATTAACAGCGAAACACGCGCGCCATAAGCCAGACCGGCCGCCAGATCGCGCCCCAGCGGATCGGTGCCGAGGAAGTACTGTGCGACGGTAAAAGGCGGCAGAAAGGGTCGCTGCACCATCGCCCACGGCGACTTTTCATACAGAAACGGCGCGGCGATGGACAAGATAACCACCAGCAGCAGAATCAGCAGGCCAATTACCGCGCCACGGTTTTGCGAGAAACGTTGCCAGAAATCTTTCATGAAGCCACCCGAATTCGAGGATCAACCAGCCGGTAAAGGATGTCGGTGATCAGATTGAAAAACAGCACAATCGCCGCAGAGACCACAAACACGCCAAGCAGCAGGTTATAGTCACGCTGGGTCAGCGCATCAAACATCAGGCGGCCAATCCCCGGCCAGGCAAATACCGTCTCAATCAGCACCCCACCGCCGACCAGCTGCCCGGCCTGCAATCCGGCGAGGGTGACCACCGGCAGCATTGCATTGCGCAATACGTGGCGACGCTGGATCTGCCCCGGACGCAACCCCTTAGCTTTGGCGGTTTTAACAAAGTCCATCTGATTGACCTCTAACATCGAAGCGCGCGTCATACGGGCATACACCGCCATAAAGAACAGGCCAAGGGTGCCCGCCGGTAAAATCAGATGCTTCAGTACATCAAGCGCATAAGCGATACCGGTAAAGTCACTGCCAACGGTACTGTAGCCAAAACCTGGCAACCAGTTCAGCTGGACCGAAAACAGCAGCACCGCCATCAGCGCCAGCCAGAACAGCGGCGTGGCATAGAAGATCAGTGCCACAAACGAGATCAGTGAATCTGACCAGCGTCCCTGACGCGCCGACGCCACATTGCCGCCGAGGATCCCCAGCCCGAGTGAAATCACAAAGGCGGTAAACGACAGCAATAAGGTGGCCGGCAGGCGATCAATAATCAGCTGCAATACCGGCAGGCTCTGACGATACGAAAAACCAAGGTCCAGATGAATCACCGACGACAGGTAAATAAACAGCTGCATATACAGCGGCTGATTAAGACCAAACCGTTCACGGAGCTGATCGACGAATATCTGATCGCTATCCCCGGCTTCACCCGCCATCACCATTGCCGGATCGCCCGGCGCCATATGAATAAGAAAGAAATTTAATATGGTAATACAAAGAAGTATCATCACTGCTTTCAGGAGCCGAACAGCAATAAATCGGATCATGAGAGTCTCCGGCGTTAATGATTATTTAACAACAGTCAGCCGCGTTATTTCTTAATCCAGGCATCACGCAGTGAATCGGAGAGACCATTAGCGGTGGTGATCAGATCCTGATATTTACAGTTGTAAATCGTCGGGAATCCCAGATCCAGTAACCAGGCAACCGGCACATCGTCACGTAATTTCGCCTGCACCTGGCTATAAAGCTTCTGCCGTTCTGCAGAAGGAAATGCCATCGCCGCCTGCTTAAATAACTGATCAACTTCCGGGTTAGAATAACCTTCAACATTATTCCATGGATTACCTTTGGCGATTTGCGAGGAGATATAGTTGCGCTCTACGCCAATTGCCGGATCGCCATTCTGGAACATATAAGTAAAGGCAATATCATAATCCCATGAAGAAACACGCTGATTCCAGCCCGCCACATCGGCGGATTCAATGGTAACCGGAATACCGACTTCCGCCAGATTCTGTTTTACCGCTTCAGCCCAGCGCTGCCAGGTTTCGCCATACGGTAATGGCAGCAGACGTAATGTTTTACCGTTATAGCCAATCTCTTTTAACAGTGCTTTGGCTTTTTCCGGGTTATGTTCATATTTCGCGCCGACATCAGCATAAAACGGCAGTTTTGAAGAGAACGGACCGGTAGCGACTTTGCCATAACCGTTCCACAACGCATCTCTGGCAAAATCCCGATCCAGTGCATACATAATAGCCTGACGGAATTTCACGTTATTCATCGGCGCCACCCGATTATTGAGCCACAGAAAAGAGAGTGGCGAAGTATATTCCCAGCCCTTTTCAGTGGTGCAGGTATTAGCCAGTGCCGACAGGCGTGGAATATCGTAATTTTCCACTGATCCACCAGGTAAAATATCTACTGTGCCGGTTTCATAGGAAACGGCACGCGAAGCGCCATCCGGGATAATATGATATAACACCGCATCAAGATAAGGGCGTCCTTTCAGATAATAGTCAGGGTTTTTCACCAGCTTAATAAAGTTGCCACGCTGCCATTCGGCAAATTTAAACGGACCGGTGCCGATTGGTTTTTCATTGGCCGGATTGGTCGTATAGTCAGTACCTTTATAGATATGTTCCGGCACAATCGGCATCGCACTAAAACTGAAGCTGCGGATAAACGGCTCATACGGATGTTTTAGCTTAATTATGATGGTGTTAGCATCTGGCGCAGTAACGCTGCTGACATGCTCCATGGTGCTGCGATGGCGCGGTTGGGTTTTCATCAAAAAATCATTCAGAGAAAACAGCACATCTTCCGAGGTCATTGGCTGACCATCATGGAATAATACATGTTCCTGCAAATGAAAAGTATAAGTTAATCCGTCATCGGAAATCGTCCATGATTTCGCCAGCGAAGGCTGTGGTTGCAGATTACCGTTATAACGCAGCAGCCCTTCATAAATATTGCCGCCAACCAGCTGGCTGGGGCTATTTGTTGTTATCCCCAGCATTAAACCGGTGGGTTCAGGTTGCACAATCAGATTTGCCGTACCTCCTGGCTGAGGGGCGGCATTTACACCACTGGCAAGCATAACCGAAATAAATAACGCCGAGAAAACACTTTTCATAAAGCGGCCCTTATTAGTTGCTTTGGATTTTTGATGGCTTCCTGAAACAAATAATAGTGTATTGCTGTTTTAATTAAATAAGTAATATTAAAAACCTATATTACTTATTTATTGAAAGTGATTTCTTATGGCATTTAATTTAATCAGGTTACCATACCTGAGTGGCAATAAATTTTGTCACCAGATACTCTTCTAATCCTTCAATTCCCCCTTCGCGGCCAAAGCCGGAATCTTTTATCCCGCCAAACGGTGCATCCGGCAACGCGATCGGCTGACCATTAACCGAAATCATGCCCGACTCAATAGCATCAGTCACTCTGCGCGTGCGTGAGTATGAGGTGGTATATAAATAAGCCGCCAGACCATAAGGTAATCGATTCGCTTCGGCTAACGCTTCTTCTTCCTGATTAAAACTATTAATAATAGCAATCGGGCCAAAAGGCTCTTCATTCATAATACGGGCAGATAAAGGGACGTTACTCAGAATAGTTGGCGCATAGAAATAACCGTCACGCTCAATTCTTTTACCACCACTGACTAAAGTTGCGCCTTTTTCCAGCGCATCCTCTACCAGCGCGGTGATTGCCTGCAGATGGCGCTGGTGAATTAATGGCCCCATCGTTGTCGCTTTATTCAGACCATCGCCGATCCTGATGCTTTCTGCTGCCGTTTTAAATGCTGCAGTAAATTCAGCGAAAATCGTGCTCTCAACCAGGATGCGGGTCGGCGAAACACATACCTGACCTGAATTGCGATATTTAGCGGGCGCCAGTGAGGCGATAACTTTATTCAGGGGCGCATCAGCAAAAACCAGCACCGGCGCATGTCCGCCTAATTCCATGGTGGAGTATTTCAGATGATTGCCAGCGGCCGAGGCCAGCAGACGGCCAACGGGAACCGAGCCGGTAAAGGACACTTTGCGAATTTGCGGCTGGGCGATCAGAATTTCAGAAATCATCGCCGGATTACCATACAGCAGCTGTAATACTGACGCTGGTACACCAGCATCAATAAACGCCTGCACCAGCTCAACGCCACAGAATGGGGTATCTTCCGCGCCTTTCAGGATCACTGAACAACCGGCGGCCAGAGCGGCACCCAGTTTGCGTGATGACTGCGACAGCGGAAAATTCCATGGCGTAAAAGCAGCCACCGGACCAATCGGCTCTTTACGCACCACCAGTTCGGTCGCGGCGTCAGCGCCTGGCAGCACGCGTCCACAGATGCGACCGGCTTCCTGCCCGTACCACTCAATATTATCGGCGCTGCGCAGCACTTCGGCACGGGCTTCAGCCAGCGGCTTGCCATTCTCGCGCGTCAGCGTGCGCGCCATGGTTTCACAGCGTGACCTGATCAATGCAGCTGCGTCGATCAAAATACGTGCGCGCTCCGTTGCTGCGGTTTTGCGCCATAACTGAAACCCCTCATCTGCCACCGCCACTGTGCGCAGTATTGTCGCTTTATCGGCGATGGCATGGTGGCCCAGCAGCTTTTCACTGGCGGGATCCAGCACCTCGCCCTGCGCTAAGCCAGCAGTCAGCCACTCCCCGGCCACATACAGTGGTGCGTGAAGCAGTGAATCACTATTTTCAGCCGTGCGGCAATTCTCAACCTGGTGTGGGTTAGTCATAGTTATCATTTCAGTTTTACTGTGCAGGATTTCACCATATCATCAATCAACTTGCTTGCAAGAAAAACTTTTATTGGATATAAACTTTTATATGAATAAAGAAAACAGCCCCCCAAAAGCCCCCGGGCTACGAGAACGTCAGCGCGCCGCACGCCGCCAGGGTATCCTGTTTGCTGCCGGTGACTTATTTGAAATCAATGGCTTTGAGTCAACCAGTCTTGAAGATGTGGCGGTAAAAGCGGAATTATCGATTCCGACGATTTACAGCTTCTTTAAGTCGAAACAGGATCTGTTGCTCGGGCTGATCGAGGAAGATCGCTATCTGTCGGTACCGAAGCTGGAAGCGTTGCTGGAAGATCTGGCTGACGATCCGGTGGCGGTATTCGTTGAGTTCGGCAGGATTATGTTTATGCATGGCTACGACTTCCGCCACAAGAAGGTGTGGCGCGAGATTATGGCAGCTTCCTTCCGTGTTTCGGAAGATCAGAACCGTTATCGCGAAATGCAGTTGCTTAATGGTCAGTATATCCGTGCCGCGATTGATAAGTTGTGCGACAAAGGCAGTCTGCGCGCCGATCTGAATCGTGACAGCGCCCTGCGCCTGTTACAGAATAATTTAAGCCGGGTTTTCCAGCTCTATATCTTAAACGAAGAGATGACCGTGGAAGAGATGATGGCGATGCTGCAGCAGGATTTGTCGACGCTGATGAGTGGCATGAGAGAAGCTGCTATCTGAGCCGTTCTCTGCCCCCCTTCTCCGGCAGTTGCGTCCCGGCCAGACCAGGCATCACCGCTTTCATCAGTTCGAGAAACTTACGCAGGCGCGCCGGATAATAACTGGCATAGGGATACAGCAGATAAATCGGCAGCGGTGCAGCCTGCCACTGCGGCAATAACTGCTGTAAATGCCCCTGCCGCAAATCATCCTGCACCACCCAGGCGGAGACCATCGCCGCGCCCATTCCATCCAGCGCCGCTTTACGTACTGCGTACAGACTGTCGGTGCTTAAGCGCGGCGTAATCGCAAAACGGTAAACCTGCTCGCTGCTGATATGACTGAGAGTGACTTCATTACGGTAAAAACTGTTTAGCGCCAGCCACGGAAATTGCGCCAGATCCGCGACCTCATGGACTGCGGCATAGCGTGCAAGCAGCGATGGCGCCGCCACCACAATGCGCGGGACTTCCGCCAGCAGCACCGCCACTACCGCGGGATCGGTGGCGGCGCCAACATGGATCGCACAATCGACGCCTTCGGCAATAAAATCCGGCGAATGGTCATTCAGCGTCCACTCGACACTGACTTGTGGATAGCGTTGCAGATAGTCGGCCAGTGGCGCAATCAGCTGATCCTGGCCAAAAGCATGTGGCGCGCGTACCCGTAATACCCCAACCGGTTCATCGCGCACCGCGCTGACTTCATCTTCCATAATCTGCCAGTGTTCGATCAGCTTATACGCCTGGCGATAGCAGCGTTCACCATCATCGGTCAGTTTCATGGTATGGGTGGTGCGCTGGATCAGTTTGACGCCCAGCAGCTGTTCCAGGCTTTGCAGGCGGCGGCTGATGGTCGGTTGCGAAGTGCCGATCTGGCTGGCGGCAGCCGAGAGACTCCCGCTCTCAACGATACGCACGAAAGTCTGCAACAGTGATATACGGTCAGCAGTGGCTGGAGGATTTTTATTCATACGTATAATGTATAACAGTATTACCCGCAACAGGACTACAGTTTCTTATCTTTAGCGGCAAGAATAGCGCCACTTTCACTTATTTCGGAACTTTTCATGAGCCAGGTTTTATCCGCAGATAAAGATGCTGCCCGCGCCGGACAGGCGCTGTCGACCAAAATTGTTTTCCTGCTGGCGGCTGGCGCCGGGTTGAGCGTGGCCTCCATCTACTACAGCCAGCCGATGCTGAGCATTATCGGCGGTGCCTTTCACAGCAACGTCAGCGATACCGGTATGGTGCCAACGTTGACACAAATCGGCTATGCGCTTGGCATTCTGTTGCTGGCGCCACTGGGTGATCGTCATGACCGGCGCAAAATTATTCTGCTTAAAGGCGTACTGCTGGCAGTCACGCTGCTGTTATGTGGTTTCTCCGCCTCTTTTCCATTGCTGCTGTTAAGCAGTCTGGCGATCGGACTGATGGCCACCGTCGCCCAGGATATTATTCCGGCAGCAGCCACCCTCGCTTCGGACAGTCAGCGCGGAAAAATGGTCGGTATGGTGATGACCGGGCTACTGGCAGGCATTCTGCTGTCGCGGGTATTCAGCGGCATCGTGGCGGAGTATTTTGGCTGGCGCACGGTATATGTGCTGGCAGCGGCGGGCGTATTGCTGATTACGCTGACGATCTGGCGGGTGCTGCCAGCGTTTAAGGTACAGACCAGCTTAAGCTATCCGGCGCTGCTGCGTTCGTTAGGGAAATTATGGCGCGACCATGCCGAATTACGTCATGCGGCGCTGGCGCAGGGTCTGCTGTCGGTTGGCTTTAGCGCCTTCTGGTCGACGCTGGCGCTGATGCTTGCCGGGCGTTATCAGCTCGGCAGCGCGGTGGCTGGATCCTTCGGCCTGGCAGGCGCTGCCGGTGCGCTGGCGGCGCCACTGGCGGGAATGCTGGCCGATCGTCACGGTGCGAACTATGTCACCCGTGTTGGGGCGGCGATTGTGGTGGTGTCATTTGCCCTGATGTTTTTGCTGCCGCTGCTGCCCTTACCGGCACAACTGGCGCTGATTGTGCTCAGCGCAATCGGTTTTGACCTGGGCGTGCAGGCGACGCTGGTGGCGCACCAGACTATTATTTATGCGATTAATCCGGCAGCGCGCAGCCGCCTGAACGCCATTATGTTTACGGTGGTATTTATTGGTATGGCCTCCGGCGCGGCGCTGGGCAGCAAAGCGCTGGAAAGCTTTGGCTGGCCAGGCGTGGTGGCGCTGGCAACGCTGGCCGCGGTGGGTGGGCTGATGATTCGTATCTTCGAGCATGCCCGCAAATAAGCGGGCGGGCATACTCAGTTCGTTTACGGCAATGGGGTAATACGCGTGCCAGGGATGGTTTCGGCAAAGCCGTCACCGAACAGGCGCGCGGGGGTTTCAAAGCCTGGCCGGGATTCGCCTGCCAGCACCCGGCGCGCCGCCTCGATTGCCGCCAGTGGCGTAAAGGTATAGCCATTTACCGTTTCAATCACCGCACGCACAATACCACCATCCGCACCGCTCACCTCTGCCACCGCAAAAGCGCGATGAGCGTCACGCTCTGCGGCGTCTGGGCCATCCGGTAACTGCGACAAATCCCCCTCAGGAAAAGCATCGCCAGTCACGTGGACAAACATCGCGATATTGGCAATTGCGGTTGAGCGCCAGCCGGTAATCAGATCGCCAAAAGAGAGCGGATAACAATCAACCGCACCTGCGCCAAAATCAAAGCTGGCGGGCTGCGCCTCCGGGGTGGCGACCAGCTCGCCATTCACCCGACTGAGCAGTCCGGCGTTGATAATTTCTCCGGCGCTGATCGCCGAACCGCGTGACATCGAACCAGAAACCTGAAGCGCAATGCGCAGTGACTGCGGCTGCTTAACACGGCGCGCCAGCTGCATCGCCAGGCAGTCGGTCGGTACCACATCCCAGCCGACACCCGGTAACAGCATCACCTCAGCCGCCGCCGCTTGCTCAGCTAAACGTTCAGCCAGCCGGTATACGTTAATCTCGGCGGTGATATCCAGATAGTGCGCGCCAGTCTGCATACAGGCGCGCATCAGTGGCTCTGCCGTATGGGCGAAAGGACCGGCAAAGTTCAGCACCACCGCGACATCGTTTAACGCCTGAATTACGTCTTTATGGTTAGCCAGCGAAAACGCCCGATACTCAGCGCCCAGTTCGGCGGAAAGCGCCGCCAGTTTTTGCCCGTCACGTCCGGCAACAATAATATCCAGCCCGGTTGCCAGCGCCCTTTCTGCTGCCATCCGGCCCGTGTAGCCGCTGGCGCCGTAAATCATCAGCCGGCTCATGATGCGTGCTGCCATGATTTATACACAAATTCGATACTGTAACCGTCCGGATCGAGGATATTAGCTGCATAGTAGCGCGGATCGTAATGCAGCCGTGCGCCAGGCGCACCGTTATCGGTCGCGCCGTTGGCCATTGCAGCGGCATAGGCCGCATCAACTTCACTGCTGCTGGCGGCGACAAAGCCGATATGCGCCGCCTGCCCTTCGACCACGCCTTTACGCAGCCAGAAAAAAACGCGTCCCTTCGCGCCAAATCCCTTCAGATCAGGATGTCCCGGCGGACCGTCTTTGCCGTCGTAATCATGACGGTCACGGATGCCCAGTGGCGCCAGCGCCGCCGTATAAAACGTTATCGAGCGTTGAATATCGCTCACTGACAGAAAAATATGATCCAGCATAAAACTCTCTCCGTAATCAGATAATGTAGCCGCCACCAACTTCAATGTTCTGCGCGTTGACCCAGCCGTTGTCAGCGGACAGCAGGCTGGCGATCACCCGGCCCACATCGTCCGGCTCACCGATACGGCCAAGCGCGGTTTGCGACGACAGTAATTCAACAAATTCCGGGCTCTGATCGAATGCACCGTTGGTCATATCGGTGCGGATGGCGCCGGGTGAAATTGAGTTGGCACGGATCCTGCGCGGGCCGAACTCCTGGGCCATATAGCGCGTCAGCACTTCCAGTCCGCCTTTAAATGCGGCGTAAGGCGCGGCGCCAGGTGTGGCGACGCGGGTAGTCGCGCTGGTCATATTGATAATCTGTCCACCGTCAGCGATTAACGGTAGCAGCGCCTGGGTCAGAAAGAACGGGCCTTTCAGATGAACATTTAGCAGACCATCGAATTCCGCCTCGGTGAGCGCTTCGATCGCCGCGAAATTTCCAAACCCGGCATTGTTAACCAGACCATGGATGCGATCGCTATCCCAGTGGGTGGCCAGTGCCGCCGCGACATCAGTGGCGAACCCGGCGAAAGAAGCCACATTGCTGACATTCAGCGCCAGCGCCACAGCTTTGCCGCCCGCCGCGTTAATCTTACTGACCACGGCTTCCGCTTCTTCCGGGTGGCTGTTATACGTCAGGATAACGCCCATTCCGCGGCTGGCGATCTGGATTGCGGCGCTGGCGCCAATGCCCCGGCTCCCCCCAGTAATAACGATTACGCTCATAGTTAACTCCGTACTAATTAAGGTGTACAGCTATCATAGGCAGTGCGCCTTACCAGAGCCTGCCCATTACTACCTGAAACCTGCCTGTTTCTGCTGTATGCTGACGACAGCCTTATCCGCAGATTAGACAGCAGCCATGAATAATCAATTGCACGAACTCAGACGTTTAGCCGCAAAAGCGGAGAACCGGCTGACCGAAACCGGTATCCCTCGCGTGGCGATGGTTCAGGGCGCGATCCCTGAACATGAGCTGGCGGCGGTTTATGCGCCGATGGTGAATCTGGTATTGCAGGGAAGTAAATCGATGACGGTGGGTGACAGTACGCTGCACTACTGTCCTGCTAACTATTTCCTGATGTCGGTGGCGTTGCCAGCGGTGGGCACTATCTGGCCAGCGACAACGGGTGAACCCTACCTTGCCGTCGCCCTGACGCTGGATCCTGCGGTAGTGACCGATCTGCTGGCGGATCTGCCGGATTACACGCAGAGCGAAACGGAAACCGCCGCCTTTTCGGTCGCCGAAGTGACGCCAGAGCTGATGGATGCCTGGGTGCGTATGCTGCGGCTGATGGAACGCCCGGCCGATATCGCGGCGCTGGCGCCGGTGTATGAGCGTGAAATTCTCTATCGTGTGTTGCAGGGGCCGCATGGTCAGATGCTGCGCGATATTGCGCTGCCTGACAGCGCCGTGGCGCGGGTCAGTCTGGCGATTCAGATGATCCGTCGCGACTACGCAAAGCCGCTACGTGTGGAGGAGCTGGCAGAGAAAGCGGCGATGAGCGTATCCGCTTTCCATCGCCACTTTAAGGCGGTCACCACGCTGAGTCCGCTGCAATTTCAGAAACGCATCCGTTTATTGCAGGCGCGTATGCTGTTGCTGGTCAGTGGTAAAAACGTCACCTCGGCGGCGCTGGATGTGGGTTACGAAAGCACCACCCAGTTCAGTCGCGAATATGCGCGCGCCTTTGGTCTGCCGCCAACCCGTGATGCCACGAAAATACTCGCCAGTATCCGCAATATGAACAGCGATCGTCACGCTGATCTCAGCCTGCCATAACCTTCTGTTAGCCCGGTAGGTGGAAACGTAAGATCGCCTGCTTAAGCCGTAGAGTTTTGTTGGTTTAAGAGTTATATCAATGGGGTGGACCTGGGTGTGAATGAGCTGCTGTTGTTACCCTGAAGTCGGCGTGTAATCGACCTGGACCAGAACAGTATTCATATCAGTGACAGTACTGACAACAACCACCTCGGTTGGGTCGCTACCTTTCCAGCAAACAATAAAAAAAACCGGACGTTTAGCGTCCGGTTTTTACGTTCTGGATTTACTGAACCTTAGTACTGATGGAAGTACTGCTGGATCAGTTTTGGATCACGGGTTTCGGTTAATGCGGTCATTAACAGAATTCGCGCCTTGGCCGGATTCAGTGAATCGCCGACCAGGCCAGGCTGACTGCTGTCCTCCGGCACCACACCACTGCCGGTGCGGGAAGTTCGCACCACAATAATGCCCTTCTTCTCCGCTTTTTCGATCCCTGCGCGACTTCTCTTCGAGACCGAACCCGCGCCGGTGCCTACATAGATAATGCCGTCGGCATGGTTGGCGATCGCCGCGTCCCACATATATTCCGGATCATCCTGGTAACCGTAAATAATCACCACCTGCGGCAGCTTTTTCAGACTGCGGACATCAAACACCGAACGCAATGTGTTGATTTTATCTGAACGCGTCTCAAATTGCGGTTTACCGCCAACAAACACCCCAAGATAGCCCTGCTCAGGCGCTTTAAAGGTATCAATCGTGGTGGCGTTAGTTTTGGTGACAAAGCGCGCTGCACCAATACGATCATTAAGCACCACGGTGACGCCCCGTCCGGCAGCATTCTTATCGGCGGCAAGAGTAACAGCTTCCAGCAAATTCATCGGGCCATCGGCGCTAATCGCCGTCGATGGTCGCATGGCGGCGGTAAATACTACCGGCTTATTGCTTTTAACCGTCAGGTTAAGGAAGTAAGGGGTTTCATCGAGGGTATCCGTACCGTGGGTAATCACCACGCCATCAACATCATCCCGCGCCAGCAGCTCATTGACGCGGTTCGACAGCTTCAGAATCACATCACTGGTGATCTCGTTACTGCCGATATTGGCAACCTGTTCGCCATCAACTTGCGCCACATTTTTAATCGCCGGAACCGCATTGATCAGGGTATCAATGCCGACAGCGCCCGCTTTATAGCCGACAGTCTGGGTATCAGAAGGTGCTGAACCGGCAATAGTGCCGCCGGTAGCAAGAATTACCACATGGGATAATTTTGCCATGGCAAAACCGGAACAGCAGAATGCAAGAAGAATGGAAGATGCGACAGCCTTAAATTTCATAAATGTTTCCTTAACGAAAACACTTAATTAGCAATATCTGTGCCATTAAAATATTCAGATCATTATTTATATCACTGATATTAATGGGGTTTAGTTAAAAAATAACCAATAAGCGTGGCATTGATCATTTTATCGCCACAGTGATTGGATAACAGGCAAAAAAAAAACCTCCCTGAAGGAGGCTGAAAAAAAATCGTTACAGTGAGATATCACTAAATAGTTAGTCACCTTAGTAACAGAAAAGTTCTCTCCACCGACACTTTTTCTGCCCGTTAAGCTTAGTTGCCTGCTTTTTAAACGACTTTATGGATATTACCCATGAGTATAGGGTGTCGCGCGGTTATAATAGATTTCTGCCAACTTAATAAACCTGAAGGATCCTGTTGTGAATAAAGTGCTTGCCTCACTGCTAATAGCCACATCCGCGCTGTTGTTATCGGCCTGCTCTCCTGATGATGAAAATAAAGTCAAGGTGGCAATTAATACCGGGCCAGACCAGGCGATCTGGGACGTGGCGCAGAAAGTCGCAAAGGAAAAATATAACTTAGATCTCGAAGTTATATCATTTAACGATTACGTGTTGCCCAATGAAGCGCTGCAGAATAAAGATGTCGACGCTAATGCCTTCCAGAGCCTGCCTTATCTTGAGGATCAGTCGAAAGAGCGTGGTTATAAATTTGCCATTATCAGCAAAACCTTTATTTTCCCGATTGCGGCTTATTCACATAAAATCAAAAATATCAGCGAGTTGAAAGAAGGTTCAACCATCACCATCTCAAATGAAGCCACTACGCTGGGTCGCAGTTTATTACTGTTACAGGCACAGGGGTTAATTAAGCTGAAGGATGGCGTCGGCTATCTGCCAACCAAACTGGATATTACCGCCAACCCAAAAAAGCTGAAACTGGTTGAAGTGGACACGCCACAATTAACCCGTACGCTTGATGATCCTGATGTCACGCTGTCGGTTATCAATACTAATTTCTCCGCCCAGGCGGGATTATCAGCTTCGCGCGACGGATTATTTATGGAAGGCGCGGCTTCACCCTATGTTAATGCGCTGGTATCGCGCGAAGATAATAAAGACAGCGAGAAGCTACAGAAGTTAAAACAGGCTTTCCAGTCGAAGGAAGTAGAAGAGAAAGCGATCGAAGTCTATAAAGGCGATGCAATCAAAGGCTGGTAATATTCCCGTGTAAAACAGATGGCGGCTTCAGGCCGCCATCTTTCTGTCAGACCTCTTCCGCTACCGGTTTCAAAGCCACCGCGCGCTCAATACAGGGTTGCAGCAAACGGGCAACAGCGGCGAACACCGGCACCACCACGCTGTTACCAAACTGCTTATAGGATTGCGTATCTGAGACCGGGATAATAAAACGCTTCTCCCCCGGCTGCTCAAAGCCCATCAGTCGGGCGCATTCACGTGGCGTCAGGCGTCGTGGCCGGTTTTGCTGGTTATCAGCGTTTGCAAAATCCTGCTCGCCCAGCGCCAAATCCCAGCCACGATCGATCAGGATTTCGGAACCATCTTTGTGATAACGCGCGGACAGAGTGCGTGCCACCGCGTTTTTATTATGCGGATTCACCAGGCCAAAGCCAAAGCCGTTGCCTTTTGCCTGATGTTTTTTAGCGTAGTTGTACAGATACTCCCACAGCTTCGGCGTCAGGATATATTTTTCTTCTGCCGGCACATCCAGCAGATCGGCGATGGCCGGACGCGTAGCGGGATAGAATTGCGCAATATCGCGCAGCGTAAAGCCATGATGAATATCCAGATCGCGACGGAAACCCACCAGTACAATACGTTCACGATGTTGCGGCAGAAAATGTTTGCCATCCACCACCTTCGGATCATCTTTGCCGGCCTCGGCTGCATCCGCAACTTCGTAGCCCAGTTCGTCAAGGGTTTGCATAATCACCCTGAAGGTATTGCCCTTGTCATGGCTCTTTAAATTCTTCACGTTTTCCAGCACAAACACTGCTGGCTGTTTGGCGGCAATAATGCGTGCGACGTCGAAAAACAGCGTGCCCTGGGTATCACACTCAAAGCCATGTTTTCTGCCGAGGGAGTTCTTTTTACTGACCCCTGCCACGCTAAACGGCTGACAGGGAAAACCAGCCAGCAGCACGTCATGATCGGGGATCGCGCTGTCGATATGGCAATAAGCGTCTTCTTCGCTGATCTCCGGCTTCGCGCTGAGGGTAACATCACGGATATCGCGGTTAAAAATATGCCGGCCGGGTTCATTGTACCAGTTGGCTTTATAGGTTCTTACCGCTTCGGGATTCCACTCGCTGGTAAATACACACTGGCCGCCAATGGCGTCAAAACCTTTACGTATACCGCCAATACCGGCAAACAGATCAATAAAACGAAAACCATAGTTGCCAGCTTTTTCTGGCGCCGCAGGCAGCATTTTGTGCAGCAAGGTCTCTTCAGCATGGCTAAGCCGTTTCGGCTGGCATTTGCCTTTGACCCAGCGATTGATGCCTTCACGGGTCCACTCGGTATGACTCACCTTGCGCAGCAACTCAGCGACATATTTCTGTCCGTAAATCTCCAGAACACGTTGAATCAGCGCCAGATCCTTCTGTTTCTTATCTTCCATTTCCACACTGGCCTGAAGCGCCAGCTGTTCAGCGATTTGTGTCAGATCGGACATTACAGGTCTCTGGGTTAAGTAAGTGATGACGTATCACTTATCATATACCTCTGCGCCTGATGAGACCATAAATAGTGGCAAATCAGCATGATAATGCCCGTACTTCAGGATAAGACGCTGTTATACCTTTTCCATTCAACCATATGAATAACCAATGGCTGGGTAGCATAAAACCAGATTTATCGTTAACTATCAGTTAATTGTGTTATTTCCTGTGCAAGTGCGATGATAAAAAAGGAATTTTGATGCATCAAATATCATGTAGATTAACTTCTGCGCTCGCGGGATGACTCAGCATGGCAGGAGCAGAATATGAATTTTCAACAGCACCAAATGGACACCTTTTTAATCAGCGGCATGCTGACCTCACCGCCGCCGCAAATTTCTGGCGCAACAGCTGAACGCATCGCGCATCAGCACTATGGTCTGGCAGGTGAAATCACCTTACTCAGCGGCGAACGGGATAAAAATTTTCGTTTGCAGTGTTCCTCAGGCGAGGCCTGGGTAATGAAATTTTATAACCGCTGCGACGATGCCATTACCCGTGATTTTCAGGAGCAGGTATTACTGCATATCGCACAACGCGCGCCATTACTGCCGGTGCCACGTTTAATCCACACTCAAAGCGGTCAGCGTGAGTTTGTCTGTCATGACGAGTCCGGCAACCCGGTGTATGGCGTAGTGATCACCCTGCTGCCAGGCAGAACGCCAGCATTAGCCGATAACAGTCCGGCGCTGCTCGACAGCCTTGGCAACATCATGGCGCAGCTTAATCTGGCGATCGGCGATTTTTCCCATCCGGCGCAGCAGCGCACCATTCTGTGGGATCTGATGCATAGCGGCAAATTGCATACGGCAACCGGCTATCTGCCCGCCGGTGCGCGTCGTGACTGGATTATTCAGTTTCTCTCTCACTTTACCAGCCAGCTGCTTCCGCAACTGAATTCGCTGCGCAGACAGGTGATCCATAACGATCTGAGCGGCAGCAATATTCTGATTGATCGCCAGCATCCTGCCACCGTGAGCGGCATTCTTGATTTTGGCGATATGGTCTGTGCGCCGCTGATTAATGAGATCGCCACCGCAGCTTCCTATTATATGCAACCCGGCATCAGCGATCCGCTAATGGCGGTGGCGCAGATAGTTCACGGTTACCAGCGGCTGATGCCGTTACAGCAACAGGAACTGATGCTGCTGTATGAGCTGATACTGGCGCGTCTGACAATCAGGGTGCTGATTACCGAATGGCGTTCGGCGCTGTTTCCGGAAAACCGGGACTATATTTTGCGCCACAATCCGCATGCCTGGGCGCTGCTCGATCATTTTCGCGCCCAGTCGCTGACAGCAGGTCGCGACCAGCTGATGGCGCTTTGTTGTTAATTTAACGGGAGATTTAACGATGAACGCGGATACCGCAACCCTGATGCAACGTCGCGCCGCCCTGCTCGGCCCGGCTTATCGCCTTTTTTACCAGTATCCTAAACACTTTGTGCGCGGTGAAGGGGTGTGGCTGATCGATTCCAGCGGCAGGCGCTACCTTGATGCCTATAATAATGTGCCCGCAGTGGGCCACTGTCATCCTGCAGTGGTGGCCGCGCTGCATCAGCAGGCGACTACCCTCAACACCCACACCCGTTACCTGCATGACAACGTGGTGAACTATGCGGAGAAACTGCTGGCAACCTTTCCGCCGGAACTTGGCCACGTAATGTTTACCTGTACCGGCAGCGAGGCCAACGATCTGGCGCTGCGCGTCGCCAGCACCGTCAGCCAGGGACGCGGCATTATTATCACCCGTAATGCCTATCACGGCGTCACCTCTGCGCTGGTGGATATCTCTCCGGCGCTGGATAACACCACGCCCACGGCGCCTCATGTCCGTATGGTCGATGCACCGGACAGCTATCGTAAAACCCCGCAACAGGCCGCCGCCGACTTTACCCGTGATGTACAGGCAGCAATTCACGATCTGCAACAGCACGGCATTGCACCGTCAGCGTTGATTGTCGATACGCTGTTTGCCAGTGATGGTCTCTACAGTGAACCCGCCGGGCTGCTAACCGGCGCAGTGGCGGCGATGCGTGCGGCCGGTGGCCTGTTTATCGCCGATGAAGTGCAGGCCGGGCTGGCGCGCGCAGGCAGCCATATGTGGGGATTTGCCCGCCATGGCGTGATCCCGGATCTGGTCACCCTCGGTAAACCGCTGGGTAATGGTCATCCGATTGCCGCCTTAATCGCCAGACCGGCGCTGCTGGCAGAGTTTGGCGCCCGTACCCGCTACTTTAATACCTTTGGTGGCAACCCGGTCTCCGCCGCCGTGGGTATGGCGGTATTGCAGGTGATTGAAGATGAACAGCTACAACAAAACGCCTTAACCACTGGCGCGTATCTGATGGATGGCTTACGCAGCATTGCCGATGACTATCCGTTAATTGGCGATGTGCGCGGTGCGGGTCTGTATGCCGGGCTGGAGATTGTCAGTAATCCGGCAGAAAAAACGCCGGATAGCGGCATGGCAGCGCAGCTGGTCAATCAGCTGGCGGAAAACGGCGTGTTGGTCGGCGCCAGCGGCAGCCATGGTCAGGTGATTAAAGTGCGCCCGCCACTGCCGTTTAAACCCGCGGATGCCGACCATTTTCTTGAGATATTGCGTCATACTTTGCAAACGCTGACATCCCGTTAATCGCAACATACCAGGGCGATCCATGAATTATCCACTTAGCTCGATCAGTCACTCTTCGCTGGGCACCACGGTATATGACATGCTGCGTCAGGCGCTGATTTGCGGGCAGTTCAGGCCTAATGATCGCCTGAAAATTCGCGATATTGCGATGCAGGTTGATACCAGCGTTACGCCGGTCAGGGATGCCATTCTGCAGCTGGCTAAGGAGCAGGCGCTGGAGATGCGCACACCGAAAGATATTCGCGTGCCGCAGCTGGATGCCAGTCAGTACGCTGAAATTCGCACACTGCGTCTTGAAATGGAGGGTTTTGCGGCGGAAAAAGCCGCTGAACTGATTACTCCGGCAGATCTGCACGCTATTGAGCGCAATATCAGCGATAATATGCAGGTGATTGCCGCTGGCGATCTGTCACAGGCGTTGCGACTCAACAGTGAGTTTCATCTGCTGCTGGCGTGCAGTGCGCAAATGCCGTTGTTAAGTCACTTTATCAACTCATTGTGGATGCGCGCCGGACCACTGGTGGCCGAAGCCTATACGTACTTCTCCCAGCGCATGGCGATCGAGCATCATCACGATATTCTTCAGGCGCTGAAAAACCGCGACGGCCAGGCAGCACGGCGCGCGATTCAGGAGGATATTCTGGATGGTAACCAGAAAATGGTGGAGTTTTTGCGTGCCAGTCGCGGCTGATTGTTATATCAGACGTATCGCATTTACGTTGAAAACTTGAGGCGCAGGCCGCAATTTAGCACGCCAGACCTGAGGAACTAAAGGATATAATAGGCCCCAGGATCGCCTAAAAAGCGAAACCCCGGGAGGAACCTGAAAAGGTTTGTCCCGGGGCTCTGATTAGATTGTTGGTGGCGCGTGGTTATATAAAACCAGAGGGGCCGTTCCAACTGCTCTGAAACGGATTTTAGATAACCATGGCTGAAAGTCAAGCACCCTATAATTATGACTGCACTGGCGCCGGACTTATTGCCAGCCTGTCTGTTCAACGTTTCAAACCATACCTGGTCAGCGCTGGGCACAATCAAGACTATGCATTCGGTCTTTATCTATATAATGCCCGAATGGCAAAGGCATTTCTCTTCCCGTTACAGATACTTGAAGTTACCCTGCGCAACAGAATAAACGATATATTCTGCCGGGCTTTTTGTGAAAAATGGTGTTTTGACCACGGTCTGCGGAAAATTCTTTCTAAGGCAAGTCTGGCGACATTAGACAGAGCGATCAACAGAGCAAAAGCAACCAACACAGAGGACATGGGTGTCGTTACACGAGACAGTAACCCGGAATCACAGTTGCAAAACCATGTGGCAGCTACTAAAAAATATCAGACAGTTTATGAAGGCTGCGTCGCCCTTCCCGGGCAACAAACATAGGTTGGTAAAAATGGAGCGATATAATAGGCTCACCTATTTAGCGACCATCATCTTAAGAATAAGATGACTGTGACATTGCCCCTGTAATTCCTGTGCTTTCTAATATAAAATAAATCTCAAATAAGTTGACAATGGCTACCTATAAGTCAGTCAGGGAACGATAAAGGAACAGATAATGCGTGGGATCGCTAAGCCATTAGAACTTTTTCGCAGTAGAAAACCCTTTAATGATCGCCGTGCTGATGACATGCTCTACGGAGACATGTCAGAGGAAACACTCAAGCAGCGTTATGGCCTTATAGCCGTATCTGATCGTGTCGATTGCTACACCTTCAAAAAGTTGCACCTTCCCGCTTATGGAAATATGCCGATTCTGAGTCGTGAACAGGCTGCCGCGAGACTCTTCGATCAACTGCGTTTCGAAGCTTCTCGTTTCGCCTTCTGGGGGCCATACACCAACATCGTTCAACGTATGTTCAAACACATGCAATACAACGACGGTCGGGACTTCAATGATGCTCAGGTGAACCTGGCATACAAACGGGTGATTGAGACCAATAATTCGAAGACAAGCACTAAAATGCTTATTCGTGACACTCTTTCAAAATTTGTCAGATGGGACCAGGGTTTAACTGGCAGTGACTTCAAGGAAAACCTTTTGAAATCACATCTGCCTAAATTCGACAGATGGATCGACCGTATTAATGGCTTAGGCATCAGTATCCATGAAGTAAACAGTACTAAGATCACTCTTGAATCTTTAAGGTTCGAAGGCAATAAATTTACTGCTGTGATTCATTATAAGGGCCAGGATCATTTCGGTCTGGACACCACAGATATACAGGATGCACGATTTAAGTACCTTTTGATGTTTAGAGCCTGGTTCGTATTACAGCGTTACCATAAACTTGCCTATAAGCCTTTCTTAGTAAACATGGAAGCTCGAATCACGATTACTGGTGAAATTATGCTTAAATTTTCAAAAAAAAATTACGTTATGTTAGCAATTTTGGTTGCTATCATATTATTTTTTTCCTTTCACAAACCATCAAGTGAAAACGTGATTGTGACTGTTTTCGATGGCCTTGTTTTTCTGAAGAACCCACCAGCTACTAAAGAGAGTAAGTTTGAGTGGTGGAAATCCAATGAAAGTATACTGAAGAGCAAGTACCATCTTGTCCCTGACGATAAGTTTTTCACTATCCCGATAATGGATTTTGGCGAGGGTTATGAAAAACTTCCCCACTCTAATTTTTTGTCTGGTGTAAGTGAAGACGATTACATCTGCGATGATTCAATTAAAGATGAAAAAAAGTGCATTAAAAAAGAGTCCGTTTTCACAATTTCAGGTGATATTACGAGAAAAGTATTTATCGATGTAGGCGATGAAATGTACATCCAGACACCGGACGGTAATACAAAGTTAGTATCAAAAAATTGATAGCATTATTATTCTCCCATCGCACAGATACTGTCTTATGACGGTGATCATTGGGGGCATTTTCTTTTTTATATTATTGTTCGCGACGGTGAACTGCACCGCCACTCTGCATGGCGGTGCATACTCATTCAGCGAGCGATACGCTGATTCCACACTTTATCGGCCACTGGATCACCGTTAAACGTCACCTTCATGGTGCCGCTGACGATAAAGTGCGTCAGGTCGCTGCGCAACTCCAGCACAATATCGGCTTCCGTCCACCAGCCTTCGCGACCGATTTTCATTGTCTGCGTCAGCAGATAGTGCGCAGAAAGCGGATCCTGATTGCTGACGCTCAGCTGACGCCGCAGGCTGTGATCAACCGTGGTGTCGATATCATCAAAGCGGTATACCCCTTCACCAAAAACGCCGCCAATCCCTTCGGTCACGCTGGTCCAGCTGTCGCTCAGCACATCGTAATGCAGGCTACGCTCAACGCGTCCCGGTGATAACAGCGTGAGTGGCGTATTCGCCGCCGTTTCCGGCTGTGGGTTTGGTCCGCTAATCGCCTGCGGATTCGCGCAAACCGGCAACGTCAGGCTGGCGCTGGCCAGGTCGAGGGTTAAGGTCGCCTGCTCCGCCATCGGCCAGATCATGGGCCAGAAGGTGGTGGCAACCGATACCCGCATGCGGTGACCGGCGGCAAAGCGCCAGGCGATGCCATCCAGCTGCACCTTTACCTTTACCGTTTCGCCCGGCGTCAGCGGCACATTTTTATCCTGCCCCTGTAAATGGGCCAGGTTCATCCAGCCGTGAGTGACGCGGTTCACCGCACCGTCCGGTGAGACGTCGGAAAGGCGCACATACAGCATTGCCGCCGGTTTATCGCTTTTCAGCAGCACCTCAAACTGCGGGAAGCCGAAGAACGCCAGCGGTTCGTCCAGCGGTTCACCGTCGAAAATTTCCGCCTGACCATCGTCAATACGCTGATCCGGCGGACTTTCACCCAGCACGCCTGCCCCCATCCACTCACCGCCCATCAGGCCGTGGTTCTGCGGTGAACAGACGCTATACCAGCAGGCATCAGGGTTCGCCACGCGATTCAGCTGTCCGCGATCCAGATACCAGTGGCGATCGGCCACATTATCGGCGCTGCCGCTGTTAAAACCGACCCACTCGCCGCGCACGGTTGGCCGCTGTGAAGAAGGTGGCTGGCTGTCATTCAGCCATGCCTGCACGCGTGGTCCCGCCATCGCGTCATTGTCCGCACCTTTCAGCCAGTGATCCCACCAGCGCACGCCCTCCTGCAGAAAACCAATCGCCGGTTCCGGCGTGCCATCCTGCGGATAGATATGCGCCCAGGGGCCAATAATTGCCCGGCTCGGCACCTGAAGGTTATCCATCAGACGGAATACCGCATTACTGTAAGCATCCGCCCAGCCGCCAATCGCCAGAACCGGGCACTGAATGGCCGACCAGTCCTCACATACCGAACCATGCTGCCAGTAGGCGTCACGCAGCGGATGTTCCATCCACAGCGCCGGGAAGAACGGCATATTATCCAGCCGCGCCTGCCAGTCTTGACGCCACTGCTCGCCAGTCAGTTGCGGATCCTGCGGACGACTCTGATAAGCCAGCATAATGCCGCCCCACCACAGATTGTCATTCAGCAGGCAGCCGCCTTTATAGTGAATATCATCGTTATAGCGATCGTCGGTGGAGCAGACGGTAATAATCGCCTTTAGCGCCGCAGGACGACGCGCCGCCAGTTGCAGGCAGTTAAAACCGCCCCACGATTTGCCCATCATGCCGACCGCGCCATTGCACCAGTGCTGACGGCTGATCCAGTCGATCACCTCCAGCGCATCTTCCTGCTCCTGCAACAGATACTCATCAGCCAGTAAGCCATCAGACTCGCCGCTGCCGCGCATATCAACCCGCAGTACCGCATAGCCATGGCCGGAAAAATAGCCGTGCATTGGCTCATCGCGCGTACGGGTGCCATCACGTTTGCGATAGGGAATGTATTCAAGGATCGCCGGAACCGGCGTGATGCTGGCGGAGTCCGGTAACCACATGCGCACCGCCAGGCGTGTGCCATCGCGCAGGGTAATCCACAGGTGTTCGGTCACGGTCACCGCATGGGGAAAATCACTGATGATCTGTTTCATAATGTTCCTGTTGATAACGTAGGCGTCCGTTTACTCAGCACTTCATCCAGCCAGCCTGTGTGCATTTCGGGTACTGAGTTCAGCAATGTTTCGGTGTAGCTGTGCATTGGCTGGCTGAACACCTGTTCAGTTGGCCCCTGCGCCACAATATTGCCCTGATACATCACCGCGACATCATGGGCAATGCGCCGCACGGTGCCGAGATCGTGCGTGATAAACAGATAGGCGAGTCCCAGCTGCTGTTGCAGGCGGCGTAGCAGATTCAGCACCCCTTCTGCCACCAGTGGATCCAGCGCCGAAGTGGCTTCGTCACAGACAATCAGATCCGGCTGGGCGGCCAGCGCGCGGGCGATACAGACACGCTGCTTCTGCCCGCCGGACAGTTCGCGCGGATAACGATCCAGCAGGTTAAGCGGCAGTTCGGTAAGCTGCATCAGCTCGGCGACGCGCTGGCGCACCTGCTGCGGGTTATGACCAAAATAGAAGGCTACCGGACGCCCAATCAGCTCCGATATGGTCTGCCGCGGATTAAGCGCTACATCCGGCAGCTGGTAGATCATCTGGATGCGGCGCAGCGACTCTTTATCCCGCTGCTGATAACGTTTATCCAGTGGTTTGCCTTCAAACAGCATCTCGCCTTCGGTATCCGCCAGCAGGCCGGTCAGCGCACGCGCCAGCGTACTTTTACCGCTGCCCGATTCGCCAATGATTGCCAGTGTCTGGCCGCGACTAAGTGACAGCGTAACGTTATGTACTACACGCTGGCGATTGTAGCCGGTCGACAGCCGGTTAATTGCCAGCAGCGGCGTTGCCTGCGGATCGGCGATCTCCTCTTCCAGCTCAAAGCTGTGCACCCGCTCAGCAACCAGCTGACGGGTATACGCCTGTTGTGGCTGTTGCAGAATGGCCTCGGTGGTATTGGTTTCCACCTCTTTGCCCTGTCGCAACACCATAATGCGGTCCGCCAGCTGGGCGACCACTGCGAGATCGTGGGTGATATACAGCGCCGCGGTATTAAACTTGCGCACCAGATCGCGCAGCATTACCAGCACCTCAATCTGGGTAGTGACATCCAGCGCGGTGGTCGGTTCATCCATCACCAGCAGGTCCGGCTTGCAGGACATCGCCATCGCCGCCATCGCGCGCTGCAGCTGTCCACCGGAGAGCTGATGCGGATAGCGCTTGCCGATATTGTCCGGATCCGGCAGATCCAGCGCGCGAAACAGCGTCACCGCCCATTCCTGCGCCTGCGCCTTGTTCATTAATCCATGCCGTAATGGCCCTTCACACACCTGCTTACCAATGGTCAGCGCCGGATTAAACGCCGCCGCCGCGCTCTGCGCCACATAGGCCACTTTTTTGCCGCGCAGCGCGCGCCGTTGCGCCGATGGCAGCTGCATAATATCTTCGCCATCCAGCAGAATCTCGCCGTGACTGATGCGGCAGCCCTGACGCGCATAGCCCAGCGCCGCCAGCCCGATGGTCGATTTCCCTGCGCCTGATTCACCGATCAGACCCAGCACTTCGCCGCGTTTCAGCGTCAGCGAGATATCCTGCACCAGCGGCGCGCCCTGCAGGGTTTCGATCGCCAGATGGCGCATTTCCAGAATGTTGTCACTCATTATTCATCCCCCAGAGAGTGGTTATTGCGCACCAACAGCCAGTCCACCACCAGGTTGACGCCAATGGTTAACAGTGCAATCGCCAGAGCGGGATAAAGCGGCGCCATCTGCCCGAAGTTAATCGCCTGAGCATTATCACGCACCATGCTGCCCCAGTCGGCGTATGGCGGCTGAATGCCAAGGCCAAGGAAGCTGAGACCAGCAATAAACAGGAAAGTGAAGCAGAAGCGCATACCAAATTCAGCCAGCAGTGGCGGAATGGCATTTGGCAGGATCTCCTTACGCAGGATCCACAGCATACCTTCACCACGCAGACGCGCCGCCTCGACATACTCCAGGCAGACAATCCCCTGCGCCACCAGACGCGCCAGGCGATAGACGCGCGTGGCATCCAGTAAGGCGATAGTCGCCACCAGCACCGGAACAGAGGTCCCCATTACCGACAGCACAATCAGCGCCAGAATCAGCACCGGAATCGACATCAGCGTATCGACAATACGCGTCAGCACCACATCCACCCACTTGCCACAGATGGCGGCGGTAAAGCCAGTAATAATGCCAATCACAAATGAGCTGAAGGTGATGGTCAGGGCGATAGCGATGGTGGTGCGCGCGCCGAACAGAATACGCGACAGCATATCGCGTCCGAGGTTATCGGTGCCTAATGGCATCTGCAGTGACGGCAGCATCCAGATATCGCCTACCTGATCGGTTTCGCTATGTGGGGCAATCCACGGCGCAAACAGCGCGCCCAGCAGATTGAGGGCGATAATCAGCAAGCCAACAATCGCGGTTAACGGCAGCGTAGTGCCTTTGATTCGTTTCATGGCTTACCTCGCATGCCGTAGTCGTGGGTTACACCAGATAGCCAGCAGATCGGCAACGGTGTTCAGCAGAATATAGGTGCCGCCAAACAGCAGTCCGCACGCCTGTACCACCGGCAGATCGCGCTTGGTGACCGCATCGACCATCAGCTGACCAATACCCGGATAGACAAACACCACCTCAACCAGAATCACGCCCACCACCAGGTACGCCAGGTTAAAGGCGACCACATTGATAATCGGCGCCAGCGCGTTAGGCAACGCGTGGCCCAGCACAATCCGCCATTTCGGGATCCCTTTCAGTACCGCCGTTTCGATATAGCTGCTCGACATCACCGCCCCGACCGAGGCGCGCGTCATCCGCAACATATGGGCCAGCACCACCAGAACCAGCGTCAGCATCGGCAACGTGCAGTTATACAGCTGCTCGCTCAGGCTGGCATCCGGGTCGACCAGCGCCAGGCTGGGAAACCACGTCAGACGGATGGCAAAGAAGATCACCAGCAGATAGCCGACAAAAAACTCCGGCACCGAAATGCTTAGCAGTGTCAGGGTATTGGCCAGCCGATCAAACCAGGATCCGCGCCAGATAGCGGAAGCAATACCCAGCATGACCGCCAGTGGGATAGCAATCACCGCCGCATAGGTGGCAAGAAACAGGGTATTAGCCAGACGTGGCAGCAACTCATCACTGATTGGACGACCACTGGCCAGCGAGTTGCCGAGATCGCCATGCATTACGCCAGTCAGCCAGCTCAGATAGCGCTGGAATGCGGGCTGATCCAGCCCCAGCTGCGTGCGCAGCGCGGCGATGGTTTCCGGCGTGCCATTTTGTCCGAGAATGGCGCTGGCGACATCGCCCGGCAGCAGCTCGGTGCCGGCAAAAATCAGCACCGACACCAGAAACAGTGTTAGCACCCCCAGCAACAGGCGGTGCAGAATATGCTTTCTCATTATGACTCCAGCCAGACACGTTCAGCCAGGCGGCCTCCCATAAAGTTAAACATCGGGTGAGGTTTCACACCGCCGACTTTATTGCTGGCAGCATCGAGATAGTCGCCAAACAGGGGAATCATCGCGCCGCCGTTGTCGGAGACAATGCTCTGCATCTCGCCGTACAGCTGCGCACGCTGACCTTCATCCAGCAGCGAACGCGCCTGCAATAACAGAGCGTCAAACTTCTCGTCCTTCCAGTGAGAATCGTTCCATTTAGCGGTGGACATATACGCGGTGGAAAACATCTGGTCGGCCGTCGGACGGCCGCCCCAGTAGCCCATCGAGAATGGCGCTTTCATCCACACATCGTCCCAGTAGCTGTCGGCTGGCTGGCGCTTAATCGCTACCTGAATTCCGGCTTTGCTGGCCTGCCCCTGGAACAGCGCGGCGGCATCCAGCGCACCGGTAAAGGCGGCATCGGATGAGGAGAGTTCCAGCGACAATTTGTCCAGACCGGCTTTCTTCAGATAAAACTTCGCCTTATCCGGATCGTAGCTGCGCTGCGCCAGCTGATGATTGAAGAAGCGATCGGTTTTCGGAATCGGATGGTCATTACCCAGCGAGCCGTAACCACGCAGTACTGTGGCCAGTAGTTTCTCACGGTCGATACCGTGTTTAATCGCCATCCGCACATCGTTGTTGTTAAACGGTGCGATACGACAGTCCATCAGGAAGGTGAAATGCTGACCACCGGCGGAGCGGATAATCTGTAGCGCCGGGCTACGCTTCAGGAAATCGACGGTTTTAAAATCAACGCGGTTGATGGCGTGAACCTGGCCGGAAATCAGCGCATTGGTGCGTGCGGTGGGATCGTTGATCACCAGCACTTCTACCGCATCTACCCAGGCGCGATCCGGCTTCCAGTAGTTTGGGTTACGTTTAAACAGCGAACGAACACCCGGCTCAATGTGTTCAAAAACAAAGCCACCGGTGCCAATCGGGTGCGACCAGTCGGTAAAGCCATTGGGCACCACCACCAGGTGGTAATCGGCCAGCAGGAATGGCAGATCCGCATTGCCGCTGTCCAGCGTCAGAGCAATCTGGTCGTTACCGCTTTTCTCCAGCGAAGTGATGGCATCCAGCTGGGTTTTAATCGCGCTGCGTGATTTATCACCACGATGCAGATTGATCGAGTAGATAATATCGTCGGCATCAAGGGTTTTGCCGTTATGGAAAGTGACGCCCTGACGCACTTTAAACAGCCACTCTTTCGCGCCCGGTTTAGCTTCCCAGCTCTCCAGCAGTTCCGGTTGCGCCTGGTTATTTTCATCGATTTCCACCAGGCCATTCATCAGCATATAGGCCTGATTCAGCGGCACCCAGTCGCTGTACAGCGTCGGGTCGAGGGTATCACTGGTATTACCGCCGGACATGCCCAGCTTCAGCGTGCCGCCCTTTTTCGGCGCGCTGTTCTGCGCAGCGAAAGCGGACAATGGTGAGAGCGATAAACCGGAGGAAACCCCTAATAATGCGGCAGCAGTAATAAATTCGCGCCGATTAATCCGCCCATCCTGAAATAATGTTCTTGTCGGTGCTTTATCGTTCTTCATTTATTTTTCTCCATAGTGTCATACCTGGCCCGCCCGGTAATAAGCTCACTTGCCGTAAAAGCGGTAAGCATGATTTATATCAAACCAGCATGTTGTGTTTGTATGAGTATTTATCATGATAGTATGCAAAAAATGCGCGGCAAAACACCCCTGAAAGCGATACTTTTCCGGATATCGACTTTTTACCGGGGAATTAACACGTGGAAGTGCACACTTTTGTGGGCTTAATTGGGGTATTCTGCTACCTGCTGGCGTATGCACTGGTGCAGATGAGGAAATTGCTAATCAGCTCAGACAGTTATGCTGTTCTCAATATTATTGGTGGTGTTTTTGGCTTGTATTCTCTGAGCCATGACTTTAATCTTGCAGCCTGTATTTCGCAAACCATGTGGTTAATTTTCACCCTGATCGGTATGCATGCTTCGAGAAAAAGACGTTATGCCGAAAAAAATACCCATCAGTTTTAAATGGTTTTAAACCGGGTTCATCATTGGCAAAAAAATATATTCTTCAGATAATCTCAGCCCCCGCTAAAAAATAATACCACCGGTCATATAATGACCGGAATTTATAGCGGGGATGATCATATGATTTTCTTATATTACTCTTTTAGCGATAACTGCAGCCATTCAACCAACCGACGAATAACCGGACGGGTAAATCGTTCCTGCGGGATCAGTAAATAACATTTACCGTCGACCGCCAGTTTATCCGTATGGGCGGGCACCAGTTCACCGCGATTAATATAATCCTGTACCAGTCCTTCCCAGCCAAGCAAAATGCCGTCCCCCTGCACTGCCGCCTGCACCAGAAAGGGGTAATTGTTGGCCCGCCATGTCAGGCGCGGAAAAAAGCTCGCCACATCCTGTGCGCCAAACCAGTCGCGCCAGCCGGTCCATTCCCGTTGCGGATCGTCCTGAATCAGCAGCGTATGGTTTAACAGCTGCTCAGCATCGGCAAGGGGTTGCTGAGTGGCAAGGTAGCCGGGGGCGCACATCGGGTAACAGACTTCATCAAACAGCGGAATGGCCTGGTATCCGGGCGGCGCTGTGCGCAGATAATAGATCGCCAGGTCAAACTCGGAGGATTTCAGTTCGGCAAAGCTGTCGGAGATTTTCATTCGAATTTGCAGCTCGGGCATTTGACGCCGCATGGCGGATAAGCGCGGCGAGAGCCATAACGATCCCATTGCGCTGGTGCAGGCCAGCGTCACTTGCGGTAAACCATTCCAGCCCATCACTTCAGCGGTGGCCTGCGAAATTTCCGCCAGCTGCTTGCGGATCTGCGCCGCATAGCCTTCGCCGCGTGGGGTCAGTATGACCCGGCGCTGGGTGCGCTGAAAAAGCTTACAGCCCAGCATCTCTTCCAGCTGAATAATCTGGCGACTGATGGCGCTCTGCGTCAGGCTCAGCTCGTCCGCCGCACGGGAAAAGCTGCAGTAGCGGGCGACACACTCGAAAGCGATCAGGGTGTTTAACGGCGGTAGTGGTTCTATCTGCATAAAAGTGACATCAGGACACGGTAAGCATGGGTGGGTTATCATGCCGTGAACGGCGGCGTCCAGCAATTCACATTTGCATAACATCCTCGCCCATTGCTGAGTTTCTCACTCTCCAGCAGGCAAACAGGCAAATTACTGTCCCCGTTCAACCCGGTGCTGAATCTCAGGCTTTGGCACTATGGCGCTGACAGAAACCATAAAACAGATGATCGAGGATAATATTAGTGGAAAAGCGAATACGTCCTCCTGCCTGAGAGGATTTTCCAGATCAAAAATAATCACCACAAAAAACAGGCTGGTAGCAAACGTTGATGATGAACAGACCGTGCTCATTTTATATTGCAGGTTGACCAGCGAAAATCGCGGCGTTGCGGTTGAAAATACATCCCAAATAATATGCACCAGCAGATAAGCGATGCAGATTATAAAGTAGAACTTTGTTAGCTCAGCATTGGTTTGCGGAAGATACCAATGGGTTTCGGCGAGTAACGGCAATTTATTTTACCAACCCCTTTAAAACCAGCACCACCGCCAGTACCGCGCCAGCTGCGGCACAGAGATAAGCCATTTCAGTGGTGACGTTTAATGAAGGGATTATCATCGACACGCCCCCCAGCAGCGCAAAGCCTAAACCGGCGCCACCGACCACTGATTTAGTTAGCATAATAATATCAAAACTCATTATAACCTCCTGAATATCAAGCATAAGCCATCCTGACCCTCAGGGATATTACTTAAATTCTGACCATTTTCAATAGCGGAACAGAGAGTAAAACGTGTAAATATTTGTAGGTGAAAACCCGATATCTGTGGTTTTAATTTAAAGCTGCCAATATAAGTTTCGAGAACGTCAACCACTAATCCAGTGCCCGAGGGGAATACCATGCTTATTGCACAAATAACCGATATTCATGCGGCACCTGATAATGACAATCTTGCGCGTTTACAGCGTGTCATAAACTGGATTATCACGGTTAAACCCGATCTTTTGGTGGTCACCGGCGATCTGACCGATAATGGCTGGTATGAAGGATATCGGGCAATTGAAACCGAGCTACAGCGCGCACAATGCCGCTATCTGGTGCTGCCGGGCAATTCTGATGATAAGCAAATGATGCGTGATTGTCTGCAAGCCGCAGTGCACTGGCGTTCAGATACCGCGCTTCACTTTAGTGAGGTCGTAAATGGTTTTCCGGTTATCGGGATTGATACCACAATCGATGGCGAAGCCCGCGGCGATATTACCCGACATCTGCAATGGCTGGCGACAGAACTGAATAAAAGCACCCAGCCCGCGCTGCTGTTTATGCATCACCATATTTTTCCCTGTGGCATCGAACCGCTTGATGAGGTTATCTGCACAGGCGCAACAGAACTTAGCCAGCTGATGGCCAGCTGCAACACGCCGCCGCTGGCCATTTGTAGCGGTCATATCCATCGCAGTATGGCCGCGATGCTCGGCGGGGTGCCCGCTTACATTTGCGGTTCTGTCTGTCCGGCCAATCCATTAATGCTGGATAAGCAACGCGTTCCACCGGTAACCGATCCTGCGGCGCTGATGATATATGATTTGAGTAAAGGCTATCCGGTGAGTAGCCATATCAGTGTGTAAGCTGGTTTAAATCGGTGCAAAAAAAAAGCGCTTAGCAGAGTACTAAGCGCTTAGCGGATTAATTTAACCGATTAGAACGAACTCCAGTTTTCACCTGAATCAGCCAGCACCAGATTTTTCTTTGGCGCTGACTTCGCCGTACTCATCGTCGCCGCCGGACGGGTAACCGCGCTATCGCCCTGCACTTTAAATGCGCTGACCAGATTGCTCAGCGTTGCCGCCTGTTCCTGCAGAGATTGAGAAGCCGCAGACGCCTCTTCAACCAGCGCGGCGTTTTGCTGGGTGACGGAATCCATCTGCCCAACTGCCAGATGTACCTGCTCAATCCCCTGGCTCTGTTCTGCCGTTGCCGCCGCCATTTCGCCGACAATATCCGCAACCTGGCGAATCGATCCCTGCACTTTGGACATATTCTCGCCAACATCCGCCGCCTGTACCGAACCACTGGCCACCAGTTGTGAAGAGGTAATAATCAGATCCTTAATCTCTTTCGCGGCAGTGGATGAACGCTGCGCCAGATTGCGCACCTCACTGGCCACCACGGCAAAGCCACGCCCCTGCTCACCGGCGCGAGCGGCTTCAACGGCTGCGTTCAGCGCCAGGATATTGGTCTGGAACGCAATGCCTTCAATCAGGCCGGTAATATCAGAAATTTTCGCCGAACTGCTTCTGATATTTTCCATGGTGCCGACCATCGCCGCGACCGAGTTGCCGCTGCTCAGCGCCAGCTCATTGGCGCTGCTGGCCAGCATGCTGGCCTGTCTGGCGTTTTCAGCATTCAGTTTCACGGTGTCGTTTAGTGTGCTCATACTGGCTGAAGTCTGCTCCAGTGATGCCGCCTGCTCTTCGGTACGCGCCGAAAGGTCTTCGTTGCCCGCCGCGATTTGCGTCGACGCTGAACTCACCGACTGGGCCGACGAGGTTACTGACGCCAGCACGCCGGAAACGCGCGAGGTCAGGTGGTTAAATGCTGTCGCCGTTTTACCAATCTCATCCTGACGCGCACTGTCTGCCTGCAGGGTCAGATCAAGGGTTTCACTGACATTTTCCATCACGCGCTGAATACTGTTAAGGCTGTTACGCACGTTAAAGATGGTTCTGAACGCCAGTGCGCCAACCAGTAAAATCACCAGTACCGCAGCGACTAACATTCCCCAAAATGTGGAAGAATAGATGGCGGTATTCTGCTTGCGCAGCTCATCACCAATATCAATATTCAGCTGGATCTGGCGGTTTAATTCATCAATGGTTTTACGCACCGCTGCACCGACACCATTATCACTTTTAATGGTATTCAGGCTGGCAACATCATCGTGCGCGCGTGAAGCAGCGATAAAGTCGGGTAATGCAGACTCAACAGCAGCGATATTTTTAAACGCATCCTCAGTCATGGCTTTATCCTGGTCGCTGGAGATATCATGTGCCATATAATATTCGGTCTGTGATTTTAACTGACCAATCAGATCGCTAATGCGTTTTTCAATATCGGCCTGCATACCACTGTCAGCCGTCCCTTTATGTTCGTAAATCGCTATTCTCAGCTGATTACTGGTGCTGATGGATTTATTCAGATCTTTAATACTCGGGATCGAATTCATCTGCACATATTCAAATCTGTCCTGAAAACCGGTAATCACATACAGTGAAACCGCTGTCAGGGTACAGAGAGACAGTGCCAGCAAGGTAAAAATAAAAAACAGTCTTTTGGTGATTGTCATGCTAACCCTCGATTCTTATTTAGTTTTTGGACGCGAGCGATCGCGTTATCCCTGATTTTTAATGAGAAAGACTTAACATAGGGGCTGGATGCAGGCCGGTAATCACCTCAGTAAACTTTCACTTAATGTGAGTTATCGGTAAAGATGATTCAGGGCTTTAAGCATTAATTTTTACTGGCAGGACTTGCTAATTTTATGGTGTGCAGACGCTGAGGGTTATAACGAAATTAGCGGCTTTAAAAACAAAAAAAAGCCCGGACAATGCCGGGCTTTACAGAGTATTCGCTAGCGTCAGCGATTATTTTTTCAGGCGGAAAGCGACTACCGCATCACCGGCGGTGGTGCCCAGTGAGCCATGACCACCGGCCGCAATCACCACATACTGCTGGTTATCCGTGCCGAGATAGGTGGACGGCGTTGCCTGGCCACCAGCTGGCAGCTCGGTTTGCCACAGCATTTCGCCGCTGTTGATATCGTAAGCGCGGAAGAAGTTATCCGCTGTCGCGCCATGGAATACCACATCACCGGCGGTCACTAACGGTCCGCCATGCGCCACCATCCCCATCGGGAAGCCAATCGGGAAACGACCCGGCAGGAAAGAGGTTTTCAGGTTTTTAGTGTTACCGACGCGACGCAGCCATTCGGTTTTACCGGTCGTCAGATCAACGCCCACCATACGGCCCCACGGTGGCGCAATACATGGAATCCCCAGGCTGGAAGCCAGCTGCTGGATATGAATGGCATAATCGCCTTCAAAGTTTTCATTCCAGTAAGGTGTGCCATCTTTGGTAAACAGACGCTTATCCGCGGTTTCTGGCGTACGCTTAATCAGGTTGTACTTGTAAGCCAGACGTACCGGCGAGGCGATCAGAATCTGACGCTCCGGGTCGATAGCCACTGAACCCCAGTTAAACACGCCAATATTGCCCGGGAAGATAATCGAGCCTTGCTCGGTTGCCGGTGTCCATGGATTGCCGTCATAACGCAAAGATTTAAAGTCGATACGACAGGCCATCTGATCGAATGGCGTCAGACCCCACATCGATTTTTCACTTAGCGGATCAGGAATAAAGTTCAGTTTTGACACCGGCTGCGTGGCGGAGAATTTCTCGCCCTTCACGCCGCCTTCTGTGGACACATCCACCTGATTAATCGGATATACCGCCTGACCAGTCAGACGATTCAGCACAAACAGGTTGCCGGTTTTGGTCGGTAAAACGACCACCGGCTGTTTGCTGCCCTGATAATCAATATCCAGCAGAGAAGGCTGTGACGGATTATCACGGTCCCACAAATCGTGTTTCGATGACTGGAAGCGCCATTTAAAGGTACCGGTATTCAGATCCAGCGCCACCAGAGTATCGCGGAACTTTTCGGTATTGCTGTCAGGGTTACGCTCAATTCCCAGCTCATCCGGGGAAGCATTACCAAACGGCACATACACCAGGCCATTTTTCACATCGGCGCTCAGGGTGCCCCAGGCAACCGGTGTATCCTGCGGATAATTCTGGTCAGCGGCAATTGGCTGGGTTTTTTCCGGGTTCGCCGGATCAAAATTCCATACCAGACGACCGGTGATAGCGTCATAAGCGCGGATCACACCCGATGGGTTACCGGCGTTATAGCCGTTATCCATCACTGAACCGCCGACGATAACCAGATTACCGGCCACCAGCGGCGCAGCAGTCTGCATCAGTGCATGCGGGCGAATAGTGCCCATATTGGCACGTAAATCCACCACACCATTATTACCGAAGTCTGCACACAGTTTGCCGCTGTCAGCATCCAGCGCAATCAGTCTGGCATCGGTGCTGGCGTTAAAGATACGTTTACGGCACAGCGCAGGGTTCTGCAATGCTGGCTGAGCGTTAGCTTCAGCGGATGGCGTGGCAACCGGTGCCTGATAGTAGCTGACGCCACGACAGGTCTGGTGTTGTTGCAGATAAGAACGATCTTTTTCCGGCTGATATTTCCACTTCAGTTCGCCGGTTTCCGGATTTAACGCGTGCACTTCATTATGCGGCGTACATAAATAGACGGTATCGTTCACCTTGAGCGGCGTGGCTTCAAAGGTGTATTCGGTCGCATCTTTATCGGCATCACGCACATCACCGGTGTGATAAGTCCAGGCCACTTCCAGATTATTGACATTATCTTTGGTGATCTGTTTTAACGCGGAGAAACGCAAACCGTTGGTGGTGCCGCCGTAAGCGGTCCAGTCATTCTGCGCGACTTCAGTGTCGGTAGCGTTACGTTTAGTGGTGATGTTGCCCTTCTGTGGATAGGGATCATAGAACATCAGTCCAATCACCACCGCAATAATAATCACCACGGTGCCGCCGAGGAAAGGATGGAATGACCGTTTTTCTGCTTTATACAGCGGACGTACCACCCATGGCAGCGCCAGCCAGACGCCGATAACGCCAATCAGATCGCCACGTGGGATCCATTGCCATTTATCGAAGCCGACTTCATAGATCATCCATGCCAGCACGATCCACATCAGCACTGCATAAATGGTTAAAGCCACTTTCTTGTTTTTAAACAGGAAAATAGCCGTAATCAGTAAACCGATTGCCATAATGGCGTAAAATGGCGTACCGCCAATCAGCAGCAGTCGTCCACCCATGTAGAGCATAGCAATACCAATAATTGCTATAACAATACTCGTTAATTTGTTAATCATCTGGTTCTCTCAAAGTATACAAGCGGGCAAAGTTCGCCCTTACGAAACATTACATTTCAACAACGTAAATTTAACGAAAATACGATTGAAAAAAAACACTTTTTAATTTATGTATTTAGAGAAACTATTACGGTGCGTTAATAATTTTTCTGTAAATTGTTTCAGTCAGTAAAGAGAAAGGATAATTTGAAGAGTGTAGCTGTAGAATACAAAAGCGCTTAACTGGCGTCAGCATGATCGGTCGCGAACAGCCTGCTACCAAGGTCTCGCGCGCTTTGCAGATGGTTTTCTACCTGCTCCTGTAACAGCAGCGTTGAGCTTTTTACCGGCGCACCACAATAATCAAAAATACCGTGATCGACCTGAGTACGCATCGCGACATCGTAACCGTGGCGCTGCCAGGTGCCACGGTCAGCAGCACCAATTGCCACAAGATGTACCGGAAGATGGCCCAGTTTTTTTACCACCCGGCCATCAGCCTCTTCATAAGCCCAGCCATTACTAAATACGCGTTCGATCCAGCCTTTCATTAACGCGGGCATTGACCACCAGTAAACCGGATAGACCAGTACCAGTGCATCCGCGGCGTCAATGCGTTGCTGTTCGGCGATAACATCTGCCGGAAAAGCAGCCTGCCGGTTAAATGCGGCGATATCCGCCTTGCCAAAGCGGGGATCAAAACCGGCAGCCGCAAGGTCGGCAATTTCCGCGCTGTGAGTTACCGCGGACTGGCTGACGCCTGCAGCGATCTGCGCCGCCACAGCATGGGTAAGCGAAGCGGTAAGTGGATGAGCAACAACAATAAGTGCGTGCATAAACAGGACTCCTGCTTGCTTGTGAAAGGCCAGCGGCGTAGCCTTATACCAACAGTAGATTACCTTTAGTAACTTACCTTTGGTATATAAGCATGTCAACCCGTGAACCACAGCAGGCCGTTAAAGGCAATCAACCGCGTATTCGTTTAGCACGAGAGGATCGGCTCCAGCAGCTGCTGGAAGTTGCCTGGCAACTGATCCGCGCTGAAGGCAGCGAAGCCTTAACGCTGGGTCGGCTGGCGACGCAGGCTGGCGTGACCAAGCCGGTGGTGTATGACCATTTTGGCACCAGGTCCGGCCTGTTTGCCGTGCTTTATCAGCAATATGACGCCAGCCAGACCGCGTTAATGGATGCGGCCTTTGCCCGCAGCGAGGCCACGCTGGCTGCCAGAGCTACGGTGATCGCCGTTTCTTACGTCGACTGTGTCTTGCACCAGGGGCGTGAAATTCAGGGGGTGATTGCTGCCCTGACCGGCACGCCGGAGCTGGAAAAGCTGAAGAATGAATATCAGAAACTGTTTATCAACAAGTGCCATGTGATTCTTGCGCCTTTTACCAATGGCGCCACCCTTCCCGCGGCGGCGCTGTGGGCGATGCTCGGCGCAGCTGAAGCTCTCTCCGGGGCCGCCGCCAGCGGTGAGATAACCCCCGGGGAGGCAAAAGATGAGCTGTTTGCCACCATTGTTGCGATGGTAGAAAGAAGCGCTGCGGCTGAATGATGGCTGCTAACGTCCAAAGGGAATACAGAGCGGCGTGGCGAAAAAAGGATCGGCGATAATCCGGCAGTTCAGACCGAATACCCTGTTTACCAGTTGTTCGGTGAGGATCTCCTGCGGTGCGCCCTGCGCATACACGGTGCGGTTATGGATAGCGACCAGATGGTCGGCATAGCGGCAGGCCAGATTCAGATCATGCAGCACCATCACAATGGTCTTCTGCTGGTTACGATTGAGTTCACGTAGCAGATCCAGCACCTCCATCTGATGCGCCAGATCGAGAAAGGTGGTTGGCTCATCCAGCAACACAATATCGGTATCCTGCGCCAGCGTCATGGCGATCCACGCCCGCTGCCGCTGGCCGCCAGAGAGCGCATCAACCGGCCGCGCCGCAAGGCTCGTCATCCCGGTCTGTTGCAGTGCGTGACTGACCTGCTCTTCATCCTGCGCCGACCACTGCTGTAACCAGTTCTGATACGGATAGCGGCCGAGGCTGACCAGCTGGCGCACCGTTATCCCTTCCGGTGCGCTGGGCATTTGCGGCAGGATCGCCAGTTCACGCGCTACCGTGGCAGTCGACTTTTGCCGGATATCGCTACCATTCAGGATCACCGTTCCCTGTTGCGGTTGCAGCAGACGGGCGAAAGATTTCAGCAAGGTGCTTTTACCACTGCCGTTGCTGCCAATCAGCACTGATACTTTGCCGGGCGGCAGGCTGAGATCAAGCTGGTCAATAATAGTCTGACGCTGGTAACTCAGGGTCAGTGAATGAGTCGCAATCGACGCCATAATTCAGTTTCCTTAATGACGTTGTCTGATCAGTAAATACAAAAAGAACGGCGTACCCAGCGCGGCGACAAAAATCCCGGCGGGCAGATCGGCGGGTAAAAACAGCACCCTGCCGGTAAGATCCGCCAGCATCACCAGCATCGCGCCGCACAACGCGGCCATCACCGCCTGACCGGCAAAACCTGCTATCTCCAGGCGCCTGGCGATATGTGGCGCAATCAGGCCAACAAACGCCATTGCACCGCCCCACGCGATCGCCGCGCCGGCCAGCGCAACGCTGACCAGCAACAGCCCGACGCGAACCCACTCAACACGCACACCAATCCCGATAGCCAGCCCGTCATCCAGCTGCTGCACCCTCACCTGACGGCTCAGCACTATCAGCAACGGCAGACAGGCCAGCAGCCAGCAGGCAAGCGACGTCGTTTCACGCCAGCTGGCGCCGTAAACGCTGCCGGTCAGCCAGACATACGCCGATAAGGTGGTCGTCAGTGGGCTAAATACCAGTAAAAAGGTGGTCACCGCGCTCAGTAATGCCGACACGCCGACGCCAGTCAGCACCAGCCGTAACGGCGATGCCCCCTGCTTCCACGCCAGGCCATAGACCGCCAGCGCCGCCAGACCGCCGCCGCAGATTGCCGCCAGCGGCAGAAACTGCGTGCCGAATGTCATACTGAAGAAGGAGAGCCAGAACACCGCCGCCGCTCCGGCGCCACTGGTAATCCCCAGCAGATCCGGCGAAGCCAGCGGGTTACGAATAATACTTTGCAGAATTAATCCGCTAACACTTAACGCCGCGCCGACCTGGGCGGCCAGCAGAATGCGCGGCAAACGCAGCTGTTCCACAATAAAACTCAGACTGGTGTCCTGAGCAGAAAACAGGATGCGCAATACGGTAATCGGTGACATTGTCACCTTACCCGACATCAGAGAAATGAACATCACCAGTAAGGCGGCAAGCAGCGCCAGCAGCAGACGCAGCAGAGTTGCCAGATTGATCTGACGTGAAAAACGGCGGTAACGGAGGTTGATAATATGCGCCATTACCCCCTCCCGCGCCGCGCCAGCATAATAAAGAAAGGCGCACCAAACAGCGCGGTCATTACCCCCACTGGCACCTCCTGCGGCAGGATCACCACCCGCGCCAGACTATCCGCCAGCAACAGTAAACTCGCTCCGGCCAGCGCACTGCCGGGCAATAACCAGCGGTGATCGATTGATAACCCCTTGCGCACCATATGCGGCACCACCAGACCAATAAACCCGATGCTGCCAGCCAGCGCTACTGCACTTCCGGCCAGCACAATAATCGCCAGACTTATTAGCAGACGAATCAGCCCGGTACGCTGACCCAGGCCACTGGCAATCTCGTCACCCGCATTCAGTACATTTACCTGCCCGCCAAGCAGCGTCGCCGCCATTACGCCCAGCAGACAGAGGATCAACAGCGGCAGCGCCTGTTGCAGGCTACGTTCACTTAACGAGCCAGCCAGCCAGAACAGCACGGTATCCAGCCCTTCCTGATCCATCACCAGCATTGCCTGACTGAAGGCAGTGAATAGCGCGGTAATCGAGGCTCCGGCCAGCACAATCCGTAACGGACTGAGGCTGCCGCGCCCCATATTGCCAGTCAACCATACCAGCCCACCGGCAATCGCCGCGCCACTGAATGCAAGCCATAGCCAGGCATTCAGTGAAGCAAGGGAAAACAGCGAGCTGCCCAGAATAACCGCAAAGGTAGCGCCGGCATTGACGCCAAACAGGCCTGGCGAAGCCAGCGGATTGCGGGTCAGCGCCTGCATCAAAACTCCCGCTACCGCCAGGCTGGCTCCCACCGCTACCGCCACCAGGGTACGCGACAGCCGTGTGCTGGTCACCAGAATATGGCTGACATTCAACGGGTCAGGATGCAGAAAAGCGGCGATCACCTGTGATAACGGGATCCAGCGCGCCCCGCTCATCAGGCTGATAAACATTGCCAGCAGCAGCACGCCAGCGACACACAGCAGTTTCAGACCATGACTCATCAGCTGACACCCGCCAGCATCTGATGTTCAATATCATCCAGCATCAGATTCGCGCCAAGAATGCCGCCGGAGAGACTCCAGGCGACCCCATCCACCGGCCACACCTGGTGCTGGCGCGGAGCACGCATCTGCTGCCACAGCGGATGTTGTAGCAGACGGTGGTAATGCTGCTGCACTGCCGCTTTATCGGCGCGTAAAAAGACAAAAAAGATATCGGCATTCACCACCGGCAGACTCTCTTTACCGCTGAGTTTGATCGATACGCCACTGGCGGCGCGTGCCCCGGCGCTCCAGCTGAAGCCCAGTTCACTCAGCACCGAGCCGGGAAAACTGGCGGGCAGATAGCTGCGCAGATGATCTTCACGGATATCCAGCACTGACACCGTGGGCGGCCATTGAGCGGCGAATTTCTGCTGCAATCGCTGCCGTAAACCCGCCACCCGTTGCTGCCACTGGTTAAGCAGATGCGTGGCCATCTGCTGCTGGTTAAGCGCCGCCGCTGTAATCTGCAGCGTTTGTTTAAATTCAAATACCGTATCCAGCATCACCAGCGGCGCAATTTGCTGCAATAGCGGCGCGATGGCCTGATGACGAAAGCGTGAACCGATAATCACATCCGGGCGCAGCAGCACGATATCTTCGAGGCTGGGTTGTGTTTCCAGCCCGACATGCGCCACGCCCTGCAGTGCCGGACGTAAATAGCGATAGGTCGGTTTTTCACTCCAGGAGTCCACCACCGCACAGGGGATCACCCCCAGCGCCACGGCGCTGTCGGTTGCTCCCTGGAACAGGGTGATCACCCGTAACGGTGAAGAGCAGGATTTTGCGCGTCCCGGCAGCACCAGTGTGCTGACAAACAGACCCGCCGCCAGCTGCAATAGCCTGCGCCTGGCGCGTTCATGATTACGCATCAGAAATCAACGTTATATCCCAGCGTCAGCGTCCGGCCACGACCGGCAAAATAGCGATCCGGCTCAACCAGCGCACTCTGCGAGTAGTAAGTGATGTACTGCTTATCCAGCAGGTTGGACACCGCGAGGTTTAGCCGTCCTCGCGGCAGCTTGTAACCGACCGCCGCATCAATCAGCGCATAACCGCTAAACTCTTTATCCTCTTCATCGAAACTGCGGCTTAATGCCCAGTTGCCCTGGATAAAGGTTGACCATTCCGGCGTCCAGTTAGCGGACCAGCTGGCGATAATGCGGTCTGGCGAGACGTTCAGGCCATCCATTTTGGCGTCGAGGCTGCCATCATCGTCACTGTCATAGCGGCCACGCATATGGGAGTAGCCCAGCTTCAGTTTCTGGTTTTCCGTCACCGCATAACCCACTGCGGTTTCAATACCGTCAATCTCGGTTTTTTCACGGCGCGTGACATACATATCACCAACCCGATCAACCCGGCTGCCCAGTTTTGAGGTCGATTTATAGTAACTGACTTCCAGATCAAACGGCTGCTGCTGGAAGCGGAAACCGACCTCGGTATTATTGGTGACAATCGGTTGCAGATTGAGGAAGCTGTCAACACTCATGCCGGGAGTATTGATACCGCGCAGCACGCGTCCGACATCCGGCATGGTAAAGCCCTGCGAGTAGTTGGCGAACAGGCTCAGTTGTTCAACCGGCGTCCATACTGCGCCAACGTTATACAGGGTTTTATCGAAACTCGGCTTGCCGCCGCCCACCGTAACGCTGTTGGCGGAAGCGATAGTCTGATAACTGTCGATATCAAGGCGCGCATACTCATAACGCACACCACCAAACAGTTTCACCGATGCCAGTGGCGCCACTTCCAGCTGCATAAATGGCGACAGGTCGGTGTATTTCACTTCCGGCACATAGGTGCGATGGGTGCCCCACAAATCCTGTTTTGAGGAATCAAACAGGGTATCAAAGCCCAGTGTCACCTTCAGATAGTCATCCCACAGATCATCTTTGGTCAGTGACATTTTTGTGCCGTATTTAGAGGTTACCGCGCGCGACTGATCGTATAACGTGCCAACCGGCGCAATCGTCGGATCCTGGAAGGAACCGGAGATAGTCGAACCAAACAGCGCTTCATATTGCTGATAAAACGCCAGCGCATTCAGCTTCATGCCAGCCAGATTATAGTTATCGTAGGTAATGCCGGTGGTCCATACGCTGTTAAACGGCGCGTCGCCAGGCGGCGTGCCCTTGACGGAACCGGTCGGTATACCCTGTTCGCGATCGCCAGTGACGCTGAGGTATTGATTCTTGCCTTTTAGCTGGTAGCGGTTAACGCTTAGCTGAATACGCTGATCGTCATCCAGCCAGTAACCGACTTTGCCGAGAATATCGTAAGCGCGCGAATCCATCAGGTCGCCCTGCGTGTTATCCACCCCGACCGGCTGGTTATTTCCGTCGAGAAGCAGGCCCTGATCCTCATAACTGACGGCAAACATATAATCGAGATACTCTTCGCGGCCATCGACCGCGTAAGTGGTTTTGTAACTCATGGTTTCGCTGTTCAGTTGTGAAGTCGGCGTCGTCGCCTCGACGCTAAAGTGCTGATTAAACGAACCGGGCGCAGGCCGGCGGGTTATCAGATTGATTACCCCACCCGATGCGCCGATGCCATTGCTGGCGTTGGCGCCATGAATCACTTCGATCCTTTCGATCATCGACGCATCGATGGTGTGCATCTCACGCCCGGTAGGCCGCAACGGGTTGGACTGCGGTATACCATCCACCAGCACCAGCGGAATACGGCCACGAAAAGTCTCCCCACTGCCGCTCATTTTCTGACGGCTGGGTGAAAATGCCGGTAACAGGTTGCTGAGAATTTGCGAGGTGTCAGAAGTAAGCTGTCGTTGCTGTTCAATCTGCTCTTTACTGATGATGGTCACCACCTGCGGAGAGTCTTTCTTCTCCGTAGCAGTACGGCTGGCGCTGACCACCATCTCGTTATTATTGTCATCGAGCGGATCCGCCCGTAGCGGAAAAGCCAGCAGCAGCGGCATCAGCGAAACGATCGCCCTGAGCTTTATGCGGCGGTCGCTGGAGGGAAAACGGGATAACTCAGGGGAACGCAACGCATTGATAAACATCATTTGAGCCGGTAATTGATAATGAGAACGGAATTATTATCATTATCAACTAATGGTAACAAGCTGAAAATATTTGAGATATGAGGTTACGTATTGCTCACCAAAACCTTACAATTAATGGCGTATTGACGCCAATAAACTGAAATTATTAGTTTATTAATAATTTTTAATAAATTTTGTCTGCTGTCGGAGGCAGACAGCAGAAAAGGGAATTTGTGACAAAGATCACTATCTGGCAACGCACCATGCGCAGATTTTCAATCCGGCGGCAGCGCGTTAAGGATCCGTTTCGCATCTGCCGCAGTCAGATGATAATCAAAGAAGCGCTGATAGAAATCCTGCGTCGCTTTCACCAGATCGAAATCGGCAAACAGTTCAGGATGCAAAGTGGCGGCAGCCCACTGAATCTGTAATGCCGCTTCTGTGCCGTAACGATCCCACGGAAATACCCCTGCCGGGTTTTGCCATACCTGATGCTGCTGAACTGCTTTCAGGTTGCTGAACAGCGCGGCGTAATCTGAACCGGCAATGGTGCCCGCCCCTGCGCCAATAATAATGACGTCAGGTTGCCAGAACAGCACGTCCTCGGCGGAGGTCTCCTTCATATTACCGTCAACCTGCTCTGCCGCATTGCGCCCGCCCGCCAGCCGGATCCAGCTGTCGATAAGGGTGTTGCGGCCATCTACTTTTAGCGGGTGCAGCGACTGGATATGCAGCACACGCGGACGCTGCTGGTCACTCAGTTTACCGGTGCGGGCGGCTATCCGCGCCACTTGCTGATCGAGATAAGCATTGTAGGCCTGCGCCCGCTGACGCGCCTGTACAGTGCCAACTACCTCGGCAGTGGTCAGCAATGAATGCTTCATTGACGGGAAATCATCAAAGCGCATCACCAGCGTCGGCAAACCGGCCTGGCGATAAGCCGCCGCATCGCCATCTTCCGCCGCGACAAACACCGTATCAACATGACGCACCAGCAGAGTTTCGCTGTTAAAACTGCGTCCCGGCACCGACAGCGCCTGATGCAGCGACGGCTGGATCTTAAACATCCATGGCCGATCTTTGGCATGATTGACGGTGGCGACAATACGATCCCCGGCGCCCAGCGTCATCAGCAATGAGTGATGCGCATACCAGCCATCGGCAATGCGCACCGCCTGCGGCGCGACCTCTACGTGATTACCCGCATCATCCGTTACCTCGCGCGCAGCGGCCAGATGGCTGGTGAGCGTGAGGCTAAGTGCCGTCAGCAGCGGCAGAATCAGACGCTGTTTCATATGTCCCTTATTAAAACTGAGTTACCTTCCGATATATAATAAAGTATACAACGAATGGCAAACAGAAACTAACCGTTCACCACCAGCCACCACCCCTGCCGCTGCTGCACCATCCGCTGGTAAAACTGATACAGTCGCGCCGGGGTGAGCTGACTAATGGCGGCGGCGTTAAGAGGCTCCGCATAGCCCTGCTGCGCCAGCCACTGTTCGCGATAACATTCATCCGTATCCTGATAGTGCGTCGTCAGGCTGGCGTGCAATCTCTGGCACTGTTCAGCAAACCACTGCGGATCCATGGCGGCGAGGGTTGTATCCATTTGCAGAATAAAATCATTAATATGCGCGAGGATTGCGATATTTGAATGGCTGGGCGACTGCACGGCGAACAGCAGTCCGCTCACGCCACTAAGCTGTTGAAAACGACAGCTGACCACATAGCCGAGATTTTTTTCCACCCGCAGCTGACGGAAGAAAAGTGGTTCAAACAGCGCGGCCATTATGCGCCACGCCGCCACACAGCTGGCGCCCGGCTCAACCAGCGGGCAAAACAGCAGCAGCGCCGCATCTTCACCGCCGGTTGACAGCATATAACGGGCCTGTGCGGGTTGCGGTGCAGTAGGCCGCGGCCGATCGGCATTAATCGATCCCGGAAAACGGTTTAACAGCCGCGCCAGTTGCTGATGCAGAACGCTATCCCCGCCATACAGCGCCGCCCGCCACATAAGCGCAGGTTGCCCATGGTCGCCGTTGATGATCAGTGGTAAGCGGGTTAATAACGAACGCACTGCGATCTCCGACTGCCACTGTTGTTGCAGCTGCAAATAGTGCCGATCCCCCTGCGCATTCAGGCTCAGCGGCAGCTGCTGCAAAATACGATTAAGTGTGGCAAGCATCACCGCACTATCCGCCCGTAACTGCAGCAGCCAGCTGCCCTGATGGCTGGCAAAACTGAGACAGCCGCCAGCATGAGTGCATTCAGCAATTATTGTCCGCAGAGTGGCGTGCATCGTCACAGCACGGCGCAGGGATAGTGGGTCGTCGGCGGCTGGTGAGATTAGCAGTGTCCCCTGATCGCCGCCTGCAAGATGCGGCAAATTAACGGGCTGCGACGGTAACTCAGGCGTCGATATCGACAGGTTAAGCGGATAAAACCGCCACGGCGCGGGCGGCGTGGCGACAACCTGCGCTGGCCAGCTGACTGTGGTTAGCGGCAAAGTTAATCCCTGTGACTGGCGCGGTTCAGCCGTTAATCCCGCCGCCACTCGCAGCCGCGTCAGATTTTTAACCCTGAGTTGCGCCAGCAATTGATGCCACTGGGTGTAAAAATCCGCATTCAGCGCTTCCGGCGGCGGCAAAGCAAAAGCCCGCGCCCGTAACTGATCGACCGGTGTCTGGCGGGCGAACTGCTGCTGCGCCAGCCGGGCGTAATGTTGCAGCTGGCGCGCGCCGAGCTGCGTCAGCGATTGCAGCCAGCTGAAAAACAGGGCTTCCAGCTGCGCGCAGATCGCCCTGTCGTCGGTACATAACTGAAACTCAATGCTAAGAATACTCTGCTGCTGATTGCAATAAGAGAGCAGCAACTGCACACCGTCGCTCCAGCCACGCTCACGCAACAGCGCCAGCAAACCTGATGGCGCTTCATCGCTTAAAAACTGCCGCAACAGGGTCATTGGCTGGCGCTGCTGTTCACCGCTGTCGCTCAGGCAGAAAGAGAGGCGCAGACGCGGATTGCCATCGGCGCGTAAGTTAAAATAGCGTGCGGCCTGCAACCTTAACGCTGGCGGAGAGGGTTGCGCGGCGGCGCCAGCGGCAAAACGCGCGGCGTAAGTTTCAGCCAGGGTCGCCAGCTCATCCAGCGACTGTGGCCCCTGTAACCATAACGTCAGATTGCCGCCGCAAAAGTGCTGCTGATGATAGTCGCGCAGCGCCTGCTGCAATGCCAGGTGGTCAGCACCAAAATAGTGCGCATTGCCGATATGAAAAGCCTGTAACCCGACGGGGGCAGCAAAACCGATACGCATCGCTGCGGCGCAGAGAGTGTCACTGTCGCGGGCCAGCATGCGATATTCAGCATCAATCACCGCCACTTCCTGAGCAATTGCCTCCAGCGCCAGCAGTGGATGCGCCAGCATATCAACCAGCCGCGCCACGCCCTGTTCAAGCAGCGCGGCGCTGACATCAAAAAACCATGCGGTGCGAGTATCGCCAGTGGTGGCATTCAGTCGCGCGCCGTGGCTTTGCGCCCAGGCCATCAGCCGCGCATCATCCTGATAAGCGCGACTACCGGCAAACACCAGATGTTCCAGCAGATGCGCCAGACCGGGCCATGCTGGCGGCGCGTCATGGCTGCCAGCCGCCAGCTGAACCAGCGCCGCCGCACGCGTGGCCTGCGGGTCATGCAGCAGATTAACCTGCACCCCGTTGGCCAGCGTCAGCTGCTGCATCAGGAAGGCTGCCCTTTAAAGATCAGCTGTGAGTTCGCGCGATTGCGGAACTGCAACTGGCTAATCTGCATATTGGTGCAGTTCGCCTGTTCACGCGCCGCGAGGATCTTGCCGTGATGCGGGGATTTGCTGCATACCGGATCGGCATTATCGGCATTACCGGTCAGCATAAAGGCCTGACAGCGGCAGCCACCGTAATCTTTCTCTTTTTCTGAGCAGGAGCGGCAAGGCTCCGGCATCCAGTCGAAGCCGCGATACTTATTAAAGCCAAAAGAGTCATACCAGATGTGTTGCAGATCATGCTCCAGCACCGACGGGAACTGCACCGGTAACTGGCGGGCGCTATGGCAAGGCAGCGCCATCCCTTCCGGCGTGACGCTAAGGAAAATCGCGCCCCAGCCGCCCATGCAGCCCTTTGGCCGCTCTTCGTAGTAATCCGGGGTGACAAACAGCAGATTCGCCAGGTTACCCTTATCGGCCATCTTCTCGCGGTAGTGATGCACCACCTCTTCGGCACGGGCAATCTGCTCGCGCGTCGGCAACAGACCCTCACGGTTAAGCTGCGCCCAGCCATAGAACTGACAGGTTGCCAGTTCGACATCATCGGCTTCCAGCTCAATGCTGAGTTCAATAATGCGGTCAATCTGGTCGATATTATGCCGGTGCAGCACAAAGTTCAGCACCATCGGGTAGCCGTGGGCTTTTACCGCTTTCGCCATCGCCAGCTTCTGCTGGAACGCTTTGGCGGAACCTGCCAGCGCCGCATTCAGCGTTTCATCGCTGGCCTGGAAACTGATCTGGATATGATCCAGTCCGGCTTCGGCAAAGGTATCAATCTTCTTCCCGGTCAGCCCGATACCCGAGGTAATCAGATTGGTGTAAAAACCGAGATCGCGCGCGGCGCGGATCAGCTCCGGCAGATCTTTGCGCACCAGCGGTTCACCGCCGGAGAAGCCCAGCTGGACAGCGCCCATCTGCCGCGCCTGTTCAAACACCTTAATCCACTGTGCAGTGGTCAGCTCCTGCTCCTGCTTAGCAAAATCCAGCGGATTTGAGCAGTACGGACACTGTAGCGGGCAGCGGTAAGTCAGTTCTGCCAGCAGCCAGAGCGGCGGTTTAACCGCAGGTTTAAGCAGGTTCACGGAAAATTATCCACTTCTGTTCATAAGCCTGGGCGAAGAACTCATTCACATCGTCATCAACGCCACCGGCTTCGGGAAAACGCTGGTTCAGCCCGGCGGCAATGGCGGCAAGCGAGATTTTGCCATCGACCAGTTGCAGGATCATCGCTGCGCTTTCGTTAAGTTGCGCCATTCCTTCCGGATAGAGGATCACATGGCAATCCTGCGTTGGTTCCCATTGCAGACGAAAACCACGGCGAAACATCGGCACCAGTTGCGGGTTAATCTCAATCACAGTAAGTGTCCCTGATGCCACACCGCGTCCTGCGTCACGCTATGGTACGGCGGGCGTTTAAGTTCATAGGCCATGGTCATCGCATCCAGCATGCTCCACAGGATATCCAGTTTAAACTGCAGGATTTCCAGCATCCGCTGCTGTTTTTCTACCGTATCGCACCAGGTCAGCGCCAGCGCCAGACCATGCTCGACATCGCGTCGCGCCTGGCTCAGACGGCCACGGAAATAGTCATAGCCTGCTGCTTCAATCCACGGATAGTGCTGCGGCCAGCTGTCGAGGCGTGACTGGTGAATTTGTGGCGCAAACAGTTCGGTCAGTGAGCTACAGGCCGCTTCCTGCCAGACAGCGCGACGCGCAAAACTGACATAAGCATCAACCGCGAAACGCACGCCAGGCAGTACATGCTGTTCAGAGAGCAGCGCGTCACGATCCAGACCTACCGCTTCACCAAGACGCAACCAGGCTTCAATGCCCCCTTCGCTGCCGTCATAACCATCATGATCGAGAATGCGCTGCACCCATTTGCGGCGGGTATCGGCATCCGGACAGTTAGCCATAATCGCCGCGTCTTTCAGCGGAATACTGGTCTGATAATAGAAACGGTTCGCCACCCAGCCCTGGATCTGCTCGCGCGTCGCCTGACCATTATGCATCGCAATATGGTACGGGTGATGGATATGATAAAACGCGCCTTTCGCCCGCAGCGCCTGTTCAAATTCGGATGCGGTCATCAACACAGCGGAAGTCGTGCCACTCATCGGGGTTCCCCTAAATTTCAATACGCATACCATCCCAGCTGACCTCAATACCCTGCTCAGTCAGCGCCTGCCGTTCGGCAGAAGATTCATCAAGAATCGGGTTGGTATTATTAATATGGATAAGGATTTTACGTTTTGCCGGCAGTGAGGCGAGCAACGCCATCAGCCCCTGTTTTTCCGCCAGCGCCAGATGGCCCATATCCTTACCGGTATTACGTCCGACGCCGGTATTCGCCAGCTCATTATCCCGCCACAATGTGCCATCGATCAGCAGGCAGTCAGCGCGGTTCAACCATGCCATTAAGGCGTCGTCCGGCTCACCGAGTCCTGGCGCATACAGCAGCGATTTGCCGCTACGGCTGTCCTCAATAAACAGCGCCACGTTATGGCCCGGCAGCGGTTTACCGCGATACTGCGAATAAGGCGGCGCATTGCTTAACAGTGGAATGGCGGTAAATTTCAGCGCCGGACAGACAGCGACGGAAAACGGTTCCGCAGGCTGGATCGCATGGTGGACCAGACCGCCATTCCAGTGCGACAGCATCGGAAAGACCGGGAAACCGGTCGACAAATCCTGATGGACCTCAGGAGTACACCACACCTGATGCGGGCAACCTTCACGTAAATTGAGCAAGCCTGCGCTGTGGTCGATCTGGCTGTCGGTAAGAATAATCGAACCAATCGCCGTACCGCGTAACACGCCATGCTTAATCAATGCAGGTGTGGCTGCAATCTGCTGAGCGATATCCGGTGAGGCATTGCACAGCACCCAGTCAATACCATCATCGCTAATCGCGATCGAGGATTGGGTGCGCGCCGAGGTTTTTATCGTACCGTTACGTACGCCCTGGCAGTTGTTGCAGTTACAGTTCCACTGAGGGAAACCACCGCCCGCTGCGGAACCAAGAACATTAATCTGCATGTGTAGACCAGCAAAAGGAAAAGAAAAATGCCCACAGCAGGCTGCGGGCATCGGGATTAGCGGTTAGAAATGTACAGCGTAACTTCTAAGCCCAGGCGTAAATCAACAAATTTAGGTTTAGTCCAGGTGGTCATATTCAACTCCTCTTCATGGTGGTTTAAAAACACCGCAGTACTATGATTGCGGCAGACAGGTTGCTTATTGTCAAATTTTGGCAATCCGGGGCGCAGATGTTGCTCCCGACGCCGGGCGATATCAACCCTGTAAGCAGCAGGGAATTAGCGGTCGCCAGTCAGCTGCCCCAGGTTTTCTTTAATACTGTTAACCAGTTACGCCATGCGATTTTCTCGATCAAGGCGCGCTCGTAACCAGCGCTGTGCATCGCTTCAATCAGCAGTGGCAGTCCGGCGACATCACCCAGCGCCGCCGGTACGCCGATACCGTCGAAGTCGGAACCAAAGCCCACGCCCTCTTCACCCAGTTTTTCCAGCAGATAATCCAGATGTCTGACGATTTGTGACAGTGGCGTGTCGGCGTCACGTTTGCCATCAGCACGTAAAAAAGCATTGCCAAAATTAATGCCGACAAAACCGTTACGCTCGGCAATTGCCGCCAGTTGTTTATCAGTCAGATTACGCGGCTGCGGACAGAGCGCATGAACATTTGAGTGGCTGGCAACCAGCGGCGCATCACTGTAGTTCGCAGTTTGCCAGAACGCTTTCTCATTCATATGCGACAGATCGATGAGGATCTTACGCTGATTACAGGCGTGGATCAGCGCCAGCCCGGCTGGCGTTAAACCGTCGCCGCTATCCGGTGAACCGGGAAAATCGCCGGTTACGCCATAGCCAAACTGGTTCGGCAGATTCCATAACGGCCCGATACTGCGTAACCCGGCATCATAAAACTCATCAAGCTGACTGAGCGAAGCGTCGATTGCCTCCGCGCCTTCAATATGCAATACCAGCGCCAGCACGCCCTGCTGCATACAGGTTTCAATCTCAGTCACTGTGCGGCAGACTTTTGCCCTGCCGCCGGAGCGGGTTTCAAGCTGCTGCAGCAGTGAGATTTGCGCGCGGGTAATCGCCAGCGCATCGTGCGGCTGGGGCGACGCCTGTGGTTTAAGCTGTGGCATATATGACGCGGGAGGAATAAATACGGCAAACAGGCCACCGGCAAGGCCACCGCGCCGGATACGCGCCAGATCCAGATGTCCGTCGAGGGCGCCATCAAGAAATAGCGCGGTCGCATCCCGGTCATCGTCCAGCCACAGGCGTAACAGCAGATCGTTATGACCATCAAAGATCGGGGGTGTGCAGAAAATCGGGCGGTCAGTCATGTTACTCAGCAGATAATATCGCTAAAATCAGGGAAAAAATGATACGGCAATGTTACCTGATTGTTGTCGGCAATTTCCTGCTAAAAAATGCTAAAACGGCAACGATAGCAGTAGCATTGCACAACTTAAGCCAGCGGCTTTACTATGGTGCCTTCAGTGGCGTGGGTACTGTGGCAGTATTTGCGCTTTTTTCTTTTTGGGAGTTAAAAACCACCTATACATATTACTAATATCATTATGAAAGGATATTAAATTAAACATTAGTTTCTGCCATTTAATTTGCTAAAAGACATAGCATCACTCGCCTGCCTAAAATTAATGAATTATCATGGAGGGAACTTTTAATAACCGGGTAAGCTGTTATAGTAATTATAAAAACATTGAATTATATCGTTTAACTCAGCAAGTGTGTTGGTTGAAAAATCACATAAAGAATAATTAACCATAAAGGTAGCTTGTTAATTAAATAATATGGACTTTATAACAGGTTGAATCATGGCGATAAATTTCAGTCCAAAAGTTGGCGAAA", "alphabet": "DNA"}, "features": [{"location": "[202:1606](+)", "type": "CDS", "id": "<unknown id>", "qualifiers": {"locus_tag": ["ctg9_1"], "transl_table": ["11"], "translation": ["MIKSARSMAGLPWIAAMAFFMQALDATILNTALPAIAQSLNRSPLAMQSAVISYTLTVAMLIPVSGWLADRYGTRKVFIAAVSLFTLGSLACALSGSLSMLVISRVIQGVGGAMMMPVARLALLRAYPRSELLPVLNFVTMPGLVGPILGPLLGGVMVTYATWHWIFLINIPIGILGILYARKYMPDFTTPRRRFDLTGFLLFGFGLVLVSSGIELLGEQIVSGGIAAAVLLGGVLLLLFYILHARHHPMPLIGLPMFKTRTFSVGIIGNIASRLGTGCIPFLMPLMLQVGFGYSAILAGCMMAPTALGSILAKSTVTQVLRWLGYRKTLVAITCIIGVLITTFSLQSPGMGVLMIVAPLFVLGMAMSTQFTAMNTITLADLTDENASSGNSMLAVTQQLAIGFGVAVSAAVLRMYQNFDGTTVDHFHATFLTMGVVTILSALVFMLLKPGDGRHLIANREKRKKSA"]}}, {"location": "[1602:2595](-)", "type": "CDS", "id": "<unknown id>", "qualifiers": {"locus_tag": ["ctg9_2"], "transl_table": ["11"], "translation": ["MKDVARLAGVSTSTVSHVINNNRFVSDAVREKIDAAIQQLNYAPSALARSLKIKQTRTIGMLLTASSNPFYAEVVRGVENSCYQRGYSLVLCNTEGDEERMNRSLETLLQKRVDGLLIMCTESHLPSAEILNRYPTIPSVMMDWAPFEGGSDIIQDNSLLGGEQATAYLITRGYTRIACIAGPQDKTPARMRLDGYKQAMASAGLPVLPGYIVESDFEFQGGYNAMNQLLALNPLPQAVFTSNDAMAVGVYHALYQAGLSVPQDLAVIGYDNIELARYMTPPLTTIHQPKDELGALAIDTIIQRLTDPGISKQLLVLTPELIERASVGEI"]}}, {"location": "[2609:3539](-)", "type": "CDS", "id": "<unknown id>", "qualifiers": {"locus_tag": ["ctg9_3"], "transl_table": ["11"], "translation": ["MTKTGKLAVLGSINADHILNLAQFPRPGETVIGKQYQIAFGGKGANQAVAAGRSGADSAFIACVGEDDIGERVRQQLAKDRIDIKPVEVIAGASTGVALIFVNGDGENSIAIHAGANAALTPALVSRHQQTIADASALLMQLESPLDSVLAAARIAQQHQTQVILNPAPAIPLSDELLALVDMITPNETEAEILTGIPVRNDEDAARAAAVLHGKGISKVLITLGSRGVWLSDNGQGQRIAGFRVTAVDTIAAGDTFNGALITALLEQQPMDQAVRFAHAAAAIAVTRPGAQPSVPWREEIDSFLLQQR"]}}, {"location": "[3603:4479](-)", "type": "CDS", "id": "<unknown id>", "qualifiers": {"locus_tag": ["ctg9_4"], "transl_table": ["11"], "translation": ["MKKLTALAVLLSATLSANALAKDTIALVVSTLNNPFFVSLKDGAQKEADKLGYNLVVLDSQNNPAKELANVQDLTVRGTKLLLINPTDSDAVGNAVKMANQANIPVITLDRVAAQGTVVSHVASDNRFGGKMAGDFIAKKLGEGSKIIELQGLAGTSAARERGEGFKQAADAHKFNILASQPADFDRTKGLNVMQNLLTAHPDVQAVFAQNDEMALGALRALQTAGKSDVVVVGFDGTADGVKAVEGGKLAATVAQMPEQIGVIGVQTADKVLKGEKVRAINPVDLKLVTK"]}}, {"location": "[4571:5543](-)", "type": "CDS", "id": "<unknown id>", "qualifiers": {"locus_tag": ["ctg9_5"], "transl_table": ["11"], "translation": ["MSTQSLPARRRLISKAWLLEQKSLIALIVLIVIVSSLSPNFFTVNNLFNILQQTSVNAIMAVGMTLVILTSGIDLSVGSLLALTGAVAASLVGMEVNALAAVAASLALGAFIGAITGTIVARGKVQAFIATLVMMLLLRGVTMVYTNGSPVNTGFDANADLLGWFGIGRPLGVPTPIWIMAVVFLLAWYMLHHTRLGRYIYALGGNEAATQLSGINVNRVKIIVYSLCGMLAALAGSIEVARLSSAQPTAGTGYELDAIAAVVLGGTSLAGGKGRIVGTLIGALILGFLNNGLNLLGVSSYYQMIVKAAVILLAVLVDNKSSK"]}}, {"location": "[5539:7051](-)", "type": "CDS", "id": "<unknown id>", "qualifiers": {"locus_tag": ["ctg9_6"], "transl_table": ["11"], "translation": ["MQPLLQLKGIDKSFPGVKALSGAALAVYPGRVMALVGENGAGKSTMMKVLTGIYSRDAGSLLWLGNETSFSGPKASQEAGIGIIHQELNLIPQLSIAENIFLGREFVNRFGRIEWKKMYRAADALLQRLNLRFDSHKLVGDLSIGDQQMVEIAKVLSFESKVIVMDEPTDALTDTETVSLFRVINELKAQGCGIVYISHRMKEIFEICDDVTVFRDGQFIAERTVESLSEESLIEMMVGRKLEEQYPRLDKAPGEVRLKVENLSGPGVDSISFTLRKGEILGVAGLMGAGRTELMKVLYGALPRTSGKVTLDGREVLTRSPQQGLANGIVYISEDRKRDGLVLGMSVKENMSLTALRYFSHAGGRLKHAEEMQAVGDFIRLFNVKTPSMEQPIGLLSGGNQQKVAIARGLMTRPKVLILDEPTRGVDVGAKKEIYQLINQFKEEGLSIILVSSEMPEVIGMSDRILVMHEGRLSGNFPIEHATQEALMAAAVGKQHSEELAHL"]}}, {"location": "[7058:7478](-)", "type": "CDS", "id": "<unknown id>", "qualifiers": {"locus_tag": ["ctg9_7"], "transl_table": ["11"], "translation": ["MKKGTLLNSEISYVVSRLGHTDSLVICDAGLPVPAGPQRIDLALTHGIPSFLRVAEVVTNEMQVESAIIAEEMKQHNPQLHDELVALLETLQQLQGNTISIRYTSHEQFKQQTQRSQAVIRSGECSPYANVILVAGVTF"]}}, {"location": "[7696:9376](-)", "type": "CDS", "id": "<unknown id>", "qualifiers": {"locus_tag": ["ctg9_8"], "transl_table": ["11"], "translation": ["MKTATEIQQWTHGADLVVAQLEAQGVKQVFGIPGAKIDKVFDSLVDSSIETIPVRHEANAAFMAAAVGRLTGKAGVALVTSGPGCSNLITGMATATSEGDPLVAIGGAVKRADSAKQVHQSMDTVGMFQPVTKYAVEVNSPDALGEVLSNAFRSAELGRPGGAFVSLPQDIINQPVSGNVLKHNGNLLLGPAPDSAIDAVAREVATAKNPVILLGLMASQPENAAALHRLLERSHIPVTSTYQAAGAVRQSHFSRFAGRVGLFNNQAGDRLLRQADLIITVGYSPVEYEPAMWNSGNATLVHIDVLPADTDNCYLPDAELVGDIAATLDKLAQCIASPLHLSSASAEILQDRQTQRQLLALRGHQLDQFALHPLRIVRAMQDIINSDVTLTVDMGSFHIWIARYLYSFRARQIMISNGQQTMGVALPWAIGAWLVDPGRKVVSVSGDGGFMQSSMELETAVRLKANILHIIWVDDAYNMVAMQEEKKYQRVSGVKFGAIDFKAYAEAFGAAGFAVDSAQALEPTLRKAMDVAGPAIVAIPVDYADNHLLMGQLHLSQIL"]}}, {"location": "[9396:10179](-)", "type": "CDS", "id": "<unknown id>", "qualifiers": {"locus_tag": ["ctg9_9"], "transl_table": ["11"], "translation": ["MKDNVTDCFCADELTSTLSAFQQKRPESVIYQTSLMSALLSGVYEGSTTIGDLLKKGDFGLGTFNHLDGELIAFDREVYQLRADGSANKARHDQRTPFAVITFFNPQYQHRFSHPASRDEVHQVINQQISSDNQFCALRLEGHFVQVDTRTVPCQHRPYKPMMQAVEEQPTFHFNQRNGVLIGFRSPRYMQGINVAGYHEHFITADRQGGGHVLDYQLQQGTLTFGEISKLVIDLPDDEDFLNANLNPTDLDDAIRSVES"]}}, {"location": "[10283:11177](+)", "type": "CDS", "id": "<unknown id>", "qualifiers": {"locus_tag": ["ctg9_10"], "transl_table": ["11"], "translation": ["MELRYLRYFVAVAQTRNFTRAAEMLGMSQPPLSQQILRLEREIGTPLLKRLTRGVELTEAGAAFYNDARQILELTGNALEKAKGIARGVSGQLSLGFACSIAFHPAIFSLLRQFQASYPAMTLLPREANMAALMHDLQEGLLDAAFVRLPCESSKAFNLQIIASEAMRIVLPAIHPLSSSSTLSLAQLVDTPMITFPRDVAPSLYESIISACLRSGFQPQTGPQSPQISSAISMVAAGFGFAIVPASLCCISSPHVSFHHCADPALTSDIALAWRKWDRSASVQSLIQTLERQKQAS"]}}, {"location": "[11200:11596](-)", "type": "CDS", "id": "<unknown id>", "qualifiers": {"locus_tag": ["ctg9_11"], "transl_table": ["11"], "translation": ["MKKTAALLAIAALVSTPVLAASHGGFVDPDAAAAPVQKGGFSGPNGSVVTVKQAQDLKDDSWVTLRGNIEKRIGDEDYTFRDASGTMTVEIDHKRWEGLSVSPADKVELQGELDKDFNSVELDVKRVSKIQ"]}}, {"location": "[11812:12475](+)", "type": "CDS", "id": "<unknown id>", "qualifiers": {"locus_tag": ["ctg9_12"], "transl_table": ["11"], "translation": ["MRILLIEDDRLIGDGIKAGLIKMGFSIDWFLSGKQGLAALAAAPYDAVVLDLSLPHIDGLEILRQWRQSGQDVPVLILTARDALEQRVQGLQQGADDYLCKPFALSEVAARLQALIRRRHGQLQPTLQHGGVVMEPGSHTATLNGEALVLKSRELAILELLLLNAGRVLTRAQLEEKLYSWDEDVSSNAVEVHIHHLRKKLGSDFIRTVHGVGYTLGAVT"]}}, {"location": "[12471:13824](+)", "type": "CDS", "id": "<unknown id>", "qualifiers": {"locus_tag": ["ctg9_13"], "transl_table": ["11"], "translation": ["MKRMSLRLRLIIGFILLTLLCWGVASVGAWYQTRDKINELFDTQQMLFAKRLATLNPEDLSQQPQSLPKTKKLLRHHRGDQEDDALAFAVFSRDGQMVMNDGDNGKDFLFHYYQRDGFSDGRLRDDDDRWRMVWLATPDQRYVVVVGQEWEYRDDMTRDIVQTNLTPWLFALPVMLILLFWLVTRELSPLKRIATQLHQRQPDDGSPLTTPHLPQEVRPIVDALNTLFARINQMLLRERRFTSDAAHELRSPLAALKVQTEVVQLAHDDQQMRQHALSNLDAGIDRATRLVDQLLTLSRLDAEAALAECQHVDLHQLLQQAVIDHYHKAQQAGVDITLQLPDTAVSRDGHPLLLALMVRNLLDNAIRYSYAGSTIEINLQQRAFSVADNGPGVSEEDLQRIGERFYRPPGQEKSGSGLGLSIVSNIAELHGMQAHFSNRTEGGFVATLSW"]}}, {"location": "[13856:15725](-)", "type": "CDS", "id": "<unknown id>", "qualifiers": {"locus_tag": ["ctg9_14"], "transl_table": ["11"], "translation": ["MSSDKKQSLGAVTLAAIGVVYGDIGTSPLYTLRECLSGQFGFGVERDAVFGFLSLIFWLLVLVVSLKYLSYVMRADNAGEGGILTLMSLAGRNTGARTTAFLVIIGLIGGSFFYGEVVITPAISVMSAIEGLEIAAPALDPYIVPMSIAVLTLLFVIQKHGTGMVGKLFAPVMLVWFIVLAVLGARGILANPEVLQALNPAWAIHFFIEYKQVSFFALGAVVLAITGVEALYADMGHFGKFPIRLAWFTVVVPSLALNYFGQGALLLKHPEAIKNPFFLLAPEWALIPMLILATLATVIASQAVISGVFSLTRQAVRLGYLPPMRIIYTSENESGQIYIPVINWLLYFAVVIVIVSFEHSSNLAAAYGIAVTGTMVLTSILSCTVAVKNWGWNRYLVWLILLAMLCIDVPLFSANLVKIFSGGWLPLCLALVMFIVMTTWKSERFRLLRRMHEHGNSLEAMIASLEKSPPVRVPGTAVYMSRALNVIPFAMLHNLKHNKVLHERVVLLTLRTEDAPYVHNVRRVTIEQLSPTFWRVVASYGWRETPNVEEIFHRCGLEGLSCRMMETSFFMSHESLIIGKRPWYLRLRGKLFLALQRNALRAPDQFEIPPNRVIELGTQVEI"]}}, {"location": "[15967:17461](+)", "type": "CDS", "id": "<unknown id>", "qualifiers": {"locus_tag": ["ctg9_15"], "transl_table": ["11"], "translation": ["MAQPHLLAERISRLSNALEKGLYERHHAIRLCLLAALSGESVFLLGPPGIAKSLIARRLKYAFQHARAFEYLMTRFSTPEEVFGPLSIQALKDEGRYQRLTKGYLPDAEIVFLDEIWKAGPAILNTLLTAINERRFRNGDREDAIPMRLLVTASNELPEADSGLEALYDRMLIRLWLDNVHEKQNFRSMLTHQQDESINPVAENLCISDEEYREWQQGIAQVALPDNVFELIYQLRQQLETLPDAPYISDRRWKKAIHLLQACAFYSGRNAIAPIDLILLKDCLWHDVESMKLLDREIDSLITQQAWQQQPLLIKLQQIGARRLALQQQQSLEQAIKLEKHGGMFSRKPHYDLPAALSDEQLTLMLQKPLTLHDMQVTHLVVTREALNHWLQKPGDIRGKLNGIGFAQTLDMQVDGNDCLTLRDASLQVSRLMLPGKQQSAMPEEIVQALDELENQLRGQRTLFSQHQRCLFISDDWLARIETSLQDVAEQLKQARK"]}}, {"location": "[17457:18918](+)", "type": "CDS", "id": "<unknown id>", "qualifiers": {"locus_tag": ["ctg9_16"], "transl_table": ["11"], "translation": ["MISLETLSTLLSIGEGEMIEELILVLLASPQLALFFEKFPGMKNALLRDLPRWKAEILENLKTTPVPELLAKEFALFQQYQTISTATFSRQLAPLLNELTALQSPFVEQASGLIAHADIDNLSQAQHTLFLQRWRLNLTLQTLTLNQQLLEQEREKLLAELQQRLAISGQLAPLLADDDEAAAGRLWDMSASKLQYGDYKLIVQYGDFLARQPELLKLAEQLGRSREAKSVPSQDAPMEAFHQLVREPDNVPEEVSGLHQSDDILRLLPPELATLGISELEIEFYRRLVEKRLLTYRLQGDAWHEKITQRPAAHQQHEDQPRGPFIVCVDTSGSMGGFNERCAKAFCLALLKVALADKRRCYIMLFAHDVVGYELTADDGIAEAIRFLSQRFRGGTDLAACMEAVVRRMEGPVWQEADAVVVSDFIAQRLPEALIKTVKQRQQQQQQRFHAVAMSAHGKPGILRIFDHIWRFDTGLKSRLLRRWKR"]}}, {"location": "[18992:21137](+)", "type": "CDS", "id": "<unknown id>", "qualifiers": {"locus_tag": ["ctg9_17"], "transl_table": ["11"], "translation": ["VTQQDNNSIAGLPAPTRTLLLSGNNVEQKRQQILSYFTQTWELYEDLFDCLADQRAWFTKAISLRHPLIFYFGHTATFYVNKLLAGQHLNQRVDPAIEAMMAIGVDEMSWDDLDTSHYQWPAVEELRDYRGKVKTIVSEFIQTMPLTLPVDWNSPAWVILMGIEHERIHLETSSVLMRQLPLEWVKPQPHWPACQQARHNRQQVPANKLLSVAAGRVTQGKTDDTYGWDNEYGTLHSDVKAFKASQMLVSNAEFLEFVSAGGYQQQQWWDDEGWGWRGFSRADKPTFWVGDITQPDQLKLRLLAEEVAMPWDWPAEVNQLEAAAFCRWKADASGKSIQLPSEAEWYLLREQLTGDQPDWQQTPGNINLAYWASSCPVDRFPQGEFFDLVGNVWQWTTTPINGLEGFKVHPLYDDFSTPTFDGKHTIIKGGSWISTGNEALKSARYAFRRHFFQHAGFRYVVSSHQETMMQNPYETDSMVSQYLDFQYGPEYFGVANYAKALVEIACRVTEKRGRALDIGCATGRASFELARHFDQVVGMDYSARFIDVALQLTSGEDFRYVTQEEGELVEYRQVRLKDFDLGPQQAARIQFVQGDACNLKPQPDRYDLVLASNLIDRLRQPKRFLQDITTMLSAGGVLMLSSPYTWLEEFTPKENWLGGIRENGEALTTYQALQRLLAADFEEIAAPQDVPFVIRETARKYQHTVAQLTLWRKR"]}}, {"location": "[21264:21726](+)", "type": "CDS", "id": "<unknown id>", "qualifiers": {"locus_tag": ["ctg9_18"], "transl_table": ["11"], "translation": ["VADNLQIDNLDRGILNALMDNARTAYAELAKVFNVSPGTIHVRVEKMKQAGIIKGTRVEIDPRHLGYDVCCFIGIILKSAKDYPSALARLESLDEVVEAYYTTGHYSIFIKVMCRSIDALQQVLINKIQTIDEIQSTETLISLQNPIMRTIKP"]}}, {"location": "[21874:22315](+)", "type": "CDS", "id": "<unknown id>", "qualifiers": {"locus_tag": ["ctg9_19"], "transl_table": ["11"], "translation": ["MADITLISGSTLGSAEYVAEHLAEKLEDAGFTTETLHGPELQELPLQGIWLLVTSTHGAGDLPENLQPLFDEIEEQQPDLSAIRYGAVGIGNREYDLFCGAIEKMDTLLTACGGKRIGDRLEIDVLQHEIPEDPAGEWVESWKTLI"]}}, {"location": "[22776:24666](+)", "type": "CDS", "id": "<unknown id>", "qualifiers": {"locus_tag": ["ctg9_20"], "transl_table": ["11"], "translation": ["MFYPDPFDVIVIGGGHAGTEAAMAAARMGQQTLLLTHNIDTLGQMSCNPAIGGIGKGHLVKEVDALGGLMAHAIDQAGIQFRILNASKGPAVRATRAQADRVLYRQAVRTALENQPNLMIFQQAVEDLIVENDRVVGAVTQMGLKFRAKAVVLTVGTFLDGKIHIGLDNYSGGRAGDPPSIPLARRLRELPLRVSRLKTGTPPRIDARTIDFSVLAPQHGDTPMPVFSFMGNVSQHPQQVPCYITYTNEKTHDVIRNNLDRSPMYAGVIEGIGPRYCPSIEDKVMRFADRNAHQIFLEPEGLTSNEIYPNGISTSLPFDVQMQIVHSMQGMENARIVRPGYAIEYDFFDPRDLKPTLESKYINGLFFAGQINGTTGYEEAAAQGLLAGLNAGRLSADKESWAPRRDQAYLGVLVDDLCTLGTKEPYRMFTSRAEYRLMLREDNADLRLTETGRELGLVDDARWARYSEKLESIEKERQRLRDIWVHPKSASVEAINGVLSAALTKEASGEDLLRRPEMTYEKLMTLDLFAPSLSDVQAAEQVEIQVKYEGYIARQQEEIERQQRNENTLLPATLDYQQVSGLSNEVIAKLNDHKPGSIGQASRISGITPAAISILLIWLKKQGLLRKSA"]}}, {"location": "[24700:25330](+)", "type": "CDS", "id": "<unknown id>", "qualifiers": {"locus_tag": ["ctg9_21"], "transl_table": ["11"], "translation": ["MELAVINKLSALLNAANISLSDQQKHQLVGYVEMLHKWNKAYNLTSVRDPQQMLVRHILDSIVVEPHLQGSRFIDVGTGPGLPGIPLAIVRPEAHFTLLDSLGKRVRFLRQVQHELKLENITPVQSRVEDFPSEPPFDGVISRAFASLNDMLSWCHHLPAKHGAFYALKGVLPEDEIATLPAGFSVSKSVRLVVPQLEGERHLVIIQAN"]}}, {"location": "[26042:26423](+)", "type": "CDS", "id": "<unknown id>", "qualifiers": {"locus_tag": ["ctg9_22"], "transl_table": ["11"], "translation": ["MSVSLYSVKFARTVLLLQLVTFVVIGMLFTLKGVTWGASAIAGGLAAWLPNSLFMILAWRLGAQTPAKGRVAWSFAIGEVLKVFATILLLIVALGVFDAVFLPLGLTWLSVLVVQILAPAVINNKG"]}}, {"location": "[26431:27250](+)", "type": "CDS", "id": "<unknown id>", "qualifiers": {"locus_tag": ["ctg9_23"], "transl_table": ["11"], "translation": ["MAAGEISTPQEYIGHHLNNLQLDLRTFELVNPHDAPASFWVLNIDSMFFSVVLGLLFLVLFRKVAKTATSGVPGKFQTAIELVVGFVDGNVRDMYHGKSKLIAPLALTIFVWVFLMNFMDLLPIDLLPYIGEHWFGLPALRVVPSADVNVTLSMALGVFILILFYSIKMKGIGGFTKELTLQPFNHPIFIPINLILEGVSLLSKPVSLGLRLFGNMYAGELIFILIAGLLPWWSQWILSVPWAIFHILIISLQAFIFMVLTIVYLSMASEEH"]}}, {"location": "[27300:27540](+)", "type": "CDS", "id": "<unknown id>", "qualifiers": {"locus_tag": ["ctg9_24"], "transl_table": ["11"], "translation": ["MENLNMDLLYMAAAVMMGLAAIGAAIGIGILGGKFLEGAARQPDLIPLLRTQFFVVMGLVDAIPMIAVGLGLYVMFAVA"]}}, {"location": "[27647:28118](+)", "type": "CDS", "id": "<unknown id>", "qualifiers": {"locus_tag": ["ctg9_25"], "transl_table": ["11"], "translation": ["VNLNATILGQAIAFVLFVLFCMKYVWPPIMAAIEKRQKEIAEGLASAERAKKDLDLAQANATDQLKKAKDEAQVIIEQANKRRAQILDEAKAEAEQERNKIVTQAQAEIDAETKRAREELRKQVAMLAIAGAEKIIERSVDEAANSDIVDKLVAEL"]}}, {"location": "[28132:28666](+)", "type": "CDS", "id": "<unknown id>", "qualifiers": {"locus_tag": ["ctg9_26"], "transl_table": ["11"], "translation": ["MSEFVTVARPYAKAAFDFAVEHQNVDRWQQMLAFAAEVASNEQMTDLLSGALAPEATSASFNAICGDQLDEAGQNLIKVMAENKRLPALPDVLAQYIQLRAAYDATAEVEVISANALSDEQLTKISAAMEKRLSRKVKLNCKIDKSVVAGVIVRSGDMVIDGSVRGRLERLADVLQS"]}}, {"location": "[28681:30223](+)", "type": "CDS", "id": "<unknown id>", "qualifiers": {"locus_tag": ["ctg9_27"], "transl_table": ["11"], "translation": ["MQLNSTEISELIKQRIAQFNVVSEAHNEGTIVSVSDGIIRVHGLADVMQGEMIALPGNRYAIALNLERDSVGAVVMGPYADLAEGMKVKCTGRILEVPVGRGLLGRVLNTLGAPIDGKGAIDNDGFSPIEVIAPGVIERQSVDQPVQTGYKSVDAMIPIGRGQRELIIGDRQTGKTAMAIDAIINQRDSGIKCVYVAIGQKASTISNVVRKLEEHNALANTIVVVATASESAALQYLAPYAGCAMGEYFRDRGEDALIVYDDLSKQAVAYRQVSLLLRRPPGREAFPGDVFYLHSRLLERASRVNAEYVEAFTKGEVKGKTGSLTALPIIETQAGDVSAFVPTNVISITDGQIFLETNLFNSGIRPAVNPGISVSRVGGAAQTKIIKKLSGGIRTALAQYRELAAFSQFASDLDEATRKQLSHGQKVTELLKQKQYAPMSVAQQGLVLFAAERGYLTDVELAKIGSFEAALLAYADRDHVELMAEINQSGNYNNDIEEKLKGLLDTFKATQSW"]}}, {"location": "[30276:31143](+)", "type": "CDS", "id": "<unknown id>", "qualifiers": {"locus_tag": ["ctg9_28"], "transl_table": ["11"], "translation": ["MAGAKEIRSKIGSVQNTQKITKAMEMVAASKMRKSQERMAASRPYADTMRKVIGHIALGNLEYKHPYLAERDVKRVGYLVVSTDRGLCGGLNINLFKRVLADMKAWADKGVESDLAIIGSKGLSFFSSVGGNVVAQVTGMGDKPSLSELIGPVKVMLQAYDEGRLDKLFIVSNKFINTMSQSPQITQLLPLPPAEDEADLKKKTWDYLYEPDPKGLLDTLLRRYVESQVYQGVVENLASEQAARMVAMKAATDNGGNLIKELQLVYNKARQASITQELTEIVSGASAV"]}}, {"location": "[31172:32555](+)", "type": "CDS", "id": "<unknown id>", "qualifiers": {"locus_tag": ["ctg9_29"], "transl_table": ["11"], "translation": ["MATGKIVQVIGAVVDVEFPQDAVPQVYSALEVQNGDARLVLEVQQQLGGGVVRTIAMGSSDGLKRGLPTVDLEHPIEVPVGTATLGRIMNVLGEPIDMKGDIGEEVRWAIHRPAPSYEELSSSQELLETGIKVIDLMCPFAKGGKVGLFGGAGVGKTVNMMELIRNIAIEHSGYSVFAGVGERTREGNDFYHEMTDSNVIDKVSLVYGQMNEPPGNRLRVALTGLTMAEKFRDEGRDVLLFVDNIYRYTLAGTEVSALLGRMPSAVGYQPTLAEEMGVLQERITSTKTGSITSVQAVYVPADDLTDPSPATTFAHLDATVVLSRQIASLGIYPAVDPLDSTSRQLDPLVVGQEHYDTARGVQSLLQRYQELKDIIAILGMDELSEDDKLVVARSRKMQRFLSQPFFVAEVFTGSPGKYVSLKDTIRGFKGIMEGEFDHLPEQAFYMVGSIDEAVEKAKKL"]}}, {"location": "[32579:32999](+)", "type": "CDS", "id": "<unknown id>", "qualifiers": {"locus_tag": ["ctg9_30"], "transl_table": ["11"], "translation": ["MAMTYHLDVVSAEQQMFSGLVQHIQVSGSEGELGIYPGHAPLLTAIKPGMIRIVKQHGEEEFIYLSGGVLEVQPGSTTVLADTAIRGTDLDEARALEAKRKAEEHMNSSHGDVDFAQASAELAKAIAKLRVIELTKKAM"]}}, {"location": "[33280:34651](+)", "type": "CDS", "id": "<unknown id>", "qualifiers": {"locus_tag": ["ctg9_31"], "transl_table": ["11"], "translation": ["MSNSAMSVVILAAGKGTRMYSDLPKVLHPLAGKPMVQHVIDAAKHLGAANINLVYGHGGDLLKATLNDPSLNWVLQAEQLGTGHAMQQAAPHFADDEDILMLYGDVPLISVATLERLRSAKPQGGIGLLTVILDNPTGYGRILRQQGEVVGIIEQKDASAEQLAINEINTGILIASGTDMKRWLSKLTNNNAQGEYYITDIIALAHHEGRNVAAVHPARISETEGVNNRLQLATLERVYQAEQAEKLLLAGVMLQDPARFDLRGTLQHGRDVVIDTNVIIEGQVTLGNGVKIGTGCVIKNSVIGDNCEISPYSVVEDAELGTACTIGPFARLRPGSELAEGAHVGNFVEMKKARLGKGSKAGHLSYLGDAEIGAGVNIGAGTITCNYDGANKFNTIIGDNVFVGSDTQLVAPVTVASGATIAAGTTVMKDITAADLVYNRKEQNHKSGWQRPVKKK"]}}, {"location": "[34796:36626](+)", "type": "CDS", "id": "<unknown id>", "qualifiers": {"locus_tag": ["ctg9_32"], "transl_table": ["11"], "translation": ["MCGIVGAVAQRDIAEILIEGLRRLEYRGYDSAGLAVVDQQGQVTRLRRLGKVQKLAEAAEDTQLVGGTGIAHTRWATHGEPSEANAHPHISEHIIIVHNGIIENHEPLRELLTERGYRFASETDTEVVAHLVHWEQQQGGSLREVVLRVIPQLRGAYGMVIMDSRDPSRVVAARSGSPLVIGRGVGENFIASDQLALLPVTRRFIYLEEGDIAEITRRDVTIIDRSGNSVQRQEIESKVQYDAGDKGIYRHYMQKEIYEQPMAIKNTLAGRFSHGEVDLSELGANANTLLSQVEHIQIVACGTSYNSGMVSRYWFEALANVPCDVEIASEFRYRKSAVRKNSLLITLSQSGETADTLAALRLSKELGYLGSLAICNVAGSSLVRESDLALMTKAGTEIGVASTKAFTTQLTVLLMLVAKIGRLKGVDAQIEHDIVHGLQALPSRIEQMLSQDKLIEALAEDFSDKHHALFLGRGDQYPIAMEGALKLKEISYIHAEAYAAGELKHGPLALIDADMPVIVVAPNNELLEKLKSNIEEVRARGGLLYVFADQDAGFSDSEGMRIIPLPHVEDMIAPIFYTVPLQLLSYHVALIKGTDVDQPRNLAKSVTVE"]}}, {"location": "[36845:37886](+)", "type": "CDS", "id": "<unknown id>", "qualifiers": {"locus_tag": ["ctg9_33"], "transl_table": ["11"], "translation": ["MTLMHSTLARIVAATVSLSAASAMAAASLTGAGATFPAPVYAKWADTYQKSTGNKINYQGIGSSGGVKQIIAKTVDFGASDAPLSDDKLNADGLFQFPTVIGGVVLAVNIPGLKSGELVLDGKTLGDIYLGNIKKWNDAAIVKLNPGVKLPETNIAVVRRADGSGTSFVFTSYLAKVNEEWKSKIGAGSTVNWPTGLGGKGNDGIAAFVQRLPGSIGYVEYAYAKQNNLTYTKLVDAGGKAVSPTEESFSNAAKGADWSKTFAQDLTNQKGDNVWPITSTTFILLHKSAAKPEQTAEVLKFFDWAYKDGAKEASALDYSPLPKEVTEQIRAAWKTNIKDSSGKALY"]}}, {"location": "[37973:38936](+)", "type": "CDS", "id": "<unknown id>", "qualifiers": {"locus_tag": ["ctg9_34"], "transl_table": ["11"], "translation": ["MAATKPTFKAPGKQGDIIFGALVKLAALIVLFLLGGIIVSLIIASWPSIEKFGFAFLWTKEWDAPNENFGALVPIYGTLVTSFIALLIAVPVSFGIALFLTELAPGWLRRPLGVAIELLAAIPSIVYGMWGLFIFAPLFAEYFQTPVGNVLSGIPLVGALFEGPAFGIGILAAGVILAIMIIPYIASVMRDVFEQTPVLMKESAYGIGCTTWEVIWRIVLPFTKNGVIGGVMLGLGRALGETMAVTFIIGNTYQLDSASLFMPGNSITSALANEFAEAESGLHTAALMELGLILFVITFIVLACSKLMVMRLAKSEGART"]}}, {"location": "[38932:39820](+)", "type": "CDS", "id": "<unknown id>", "qualifiers": {"locus_tag": ["ctg9_35"], "transl_table": ["11"], "translation": ["MTTLEMQAREELNASRRKMQAWRRMKNRIALTLSLLTMAFGLFWLIWILFSTVTRGIDGMSLALFTEMTPPPNSPGGGLANAFAGSGLLILWATIFGTPLGIMAGIYLAEFGRKSILAEVIRFINDILLSAPSIVVGLFVYTIVVAKMEHFSGWAGVIALALLQVPIVIRTTENMLKLVPDSLREAAYALGTPKWKMISAITLKASVSGILTGVLLAIARIAGETAPLLFTSLSNQFWSTDMMQPIANLPVTIFKFAMSPFAEWQSLAWAGVLIITLCVLLLNILARVIFAKSKH"]}}, {"location": "[39869:40637](+)", "type": "CDS", "id": "<unknown id>", "qualifiers": {"locus_tag": ["ctg9_36"], "transl_table": ["11"], "translation": ["MVNKAPGKMQVRDLNFYYGKFHALKNINLDIAKNQVTAFIGPSGCGKSTLLRTFNKMFSLYPEQRAEGEILLDGENILTATQDIALLRARVGMVFQKPTPFPMSIYDNIAFGVRLFEKLSRTDMDERVQWALTKAALWNETKDKLHQSGYSLSGGQQQRLCIARGIAIRPEVLLLDEPCSALDPISTGRIEELITELKQDYTVVIVTHNMQQAARCSDHTAFMYLGELIEFSDTDTLFTKPHQKQTEDYITGRYG"]}}, {"location": "[40653:41388](+)", "type": "CDS", "id": "<unknown id>", "qualifiers": {"locus_tag": ["ctg9_37"], "transl_table": ["11"], "translation": ["MDNLNLNKHISGQFNAELEHIRTQVMIMGGMVEQQLTDAITAMHNQDGELAKQVIDGDHKVNMMEVEIDEACVRIIAKRQPTASDLRLVMAIIKTISELERIGDVAEKISRTALEKFSQQHLPLLVSLESLGHHTVQMLHDVLDAFARMDLNAAIQIYREDKKVDQEYEGIVRQLMTYMMEDPRTIPSVLTALFCARAIERIGDRCQNICEIIFYFVKGQDFRHVGGDQLDKLLAGDDGGSNPA"]}}, {"location": "[41524:42763](+)", "type": "CDS", "id": "<unknown id>", "qualifiers": {"locus_tag": ["ctg9_38"], "transl_table": ["11"], "translation": ["MSTPKQAKQSATPAKAMLAAVSGYAMDGFDLLILGFMLPAISASLILNPSQAGSLVTWTLIGAVFGGIIFGHLSDRLGRIRVLTFTILMFSLFTGLCAVAQGYWDLLIYRTLAGVGLGGEFGIGMALIAEAWPANKRNRASAWVGMGWQLGVLLAAFITPLLLDIIGWRGMFLVGLLPALLSFVIRRGMGEPEAFSRQVETAPALSFVARLKLLFKDAPTSKASIGILILCSVQNFGYYGLMIWMPSYLSVNFGFSLTKSGLWTAVTVVGMTFGIWLFGVLADRFARWKIFLIYQFGAVIMVVIYAQLRDPMVMLFTGALMGMFVNGMIGGYGALISDTYPVQARATAQNVLFNLGRGVGGFGPLVIGLLVTQWSFVAAITLLALIYLLDIIATLFLLPKQQGNEDALGAIG"]}}, {"location": "[42759:43422](-)", "type": "CDS", "id": "<unknown id>", "qualifiers": {"locus_tag": ["ctg9_39"], "transl_table": ["11"], "translation": ["MSIECVFFDCDGTLVDSELICTQSYVNTFAQYGVALSLQEMFEKYKGVKLYDIVADVCAQYQLDVPVAELESAYRQEVARLFDADLQPIAGAQQLLARVSVPMCVVSNGTVKKMQHSLGLTDMLRYFDDRLFSGYDIECWKPDPELMYHAAEKMRVAVDRCILVDDSEAGAKAGIAAGIPVFYYCADAHNKPLDHPLVTMFDDMAQLPALWKARGWSITA"]}}, {"location": "[43635:44949](+)", "type": "CDS", "id": "<unknown id>", "qualifiers": {"locus_tag": ["ctg9_40"], "transl_table": ["11"], "translation": ["MNKQGLLQRLFKLQEHGTTARTEVIAGFTTFLTMVYIVFVNPQILGVAGMDTQAVFVTTCLIAAFGSILMGLVANLPVALAPAMGLNAFFAFVVVGAMGISWQTGMGAIFWGAMGLLLLTIFRVRYWMIANIPVCLRVGITSGIGLFIAMIGLKNAGIVVPNKDTLVAVGNLTSHSVLLGALGFFIIAILASRNIHVAVLVSIVITTVIGLLLGDVQYTGFFSAPPPVTSIIGQVDLAGSLNLGMAGIIFSFMLVNLFDSSGTLIGVTDKAGLADDKGKFPRMKQALYVDSISSVVGSFIGTSSVTAYIESSSGVSIGGRTGLMAVVTGILFLLVIFLSPLAAMVPAYAAAGALIYVGVLMTSSLARVKWDDLTEAVPAFVTAVMMPFSFSITEGIALGFIAYCVMKAGSGRWREISPCVVVVALLFVLKIVFIDAH"]}}, {"location": "[45011:45755](-)", "type": "CDS", "id": "<unknown id>", "qualifiers": {"locus_tag": ["ctg9_41"], "transl_table": ["11"], "translation": ["MASHFVRWAYVQTPAQVRRLPQKLLEDSVNLNEKRRVRFLAARSLLAELMLRVYGMQQLPALITMSSGRPCFADADLPDFSIAYAGNQVGVLLAEEGGRAGLDMEIVRAHSRQTVENQLQCLSSGEKAWINAQQDPVEAATQLWTLRQSVLKLTGEGQRDVDALRLHPASGRLRSAAFPDIQAISDVEPLMVWSCALSPGTQRLRLWELDQENNWHALRDVEVSKPNMGPRALRLTSMPHERQVQHH"]}}, {"location": "[45891:46998](-)", "type": "CDS", "id": "<unknown id>", "qualifiers": {"locus_tag": ["ctg9_42"], "transl_table": ["11"], "translation": ["MNKPLLFPAELLLQQTETILRGWGIAADAAQQTAKLIIETDLLGIDSHGISMLPHYDRLLRDGQWHPTGETRLLSETPTTAVLDGGHALGHATAQRAIELAVDKSEHSGLGCVVVRNANHFGAAGLYARYAAARGKIALVTSTTRSRMLVPSRAAVPVLGTNPIAFAAPAGRNEDFALDMATTTVAANKIKVYDYQQKDLPAGWVVDARGDAVTSSREGMITVYEQPEGGLTPLGGLEQNGGHKGYGLAMMAQILAGTLAGSAFAATRPPGAIPDIGHFFLAINPTAFGPLAQFQQSLDEVIDTLHATPASDPASPVLVAGEPENHTRRQRVEHGVPLPGSLLQKLRDICQQRDFSDLLTPYASQSAR"]}}, {"location": "[47159:48590](-)", "type": "CDS", "id": "<unknown id>", "qualifiers": {"locus_tag": ["ctg9_43"], "transl_table": ["11"], "translation": ["MTEAELLHQLALGEDSRHQFKRDATNTDSMAAELAAFSNSGGGQLFIGVADNGSVVGLDAVAVRRLNQLLSNAASQHVRPPVHPLTENVQTANGIVMVISVPDGLAKPYVDHQGRLWVKQAADKRHVTAREEMQRMFQLAGLVYADVVPIAGTSLADIDDKVFHDYFNRRYGQDIEFADQPLEQLLQNLSLSDGRELNLTGLMLFGHHPQRWRPAFEVKAVAFPGTALHDTRYLDSEDIGGTLLEQYLRSFAFIRRNLRHVQAGRGFNTPGQLEIPQQALEELLVNALIHRDYFTSASIRLMVFADRVEIISPGHLPDSLNTEAIRRGATNRRNPTLTEHAIHILPYRGLGTGIPRALQNWSTIDLIDDVTANQFRVVIQRPQAETVTGEVTGEVTGEVVRLLAVMQGEMKRSDIQGALGLKHEDHFRYTYLLPALTGGFIEMTIPDKPKSSRQRYRLTATGKNRLALKNSGGDRA"]}}, {"location": "[48778:49105](-)", "type": "CDS", "id": "<unknown id>", "qualifiers": {"locus_tag": ["ctg9_44"], "transl_table": ["11"], "translation": ["MAEHNCKSVIPRSEVPSAIIRRNKVGYMRRHPDFTQISSLTLKGHWLAAAGFPIGTEVDIRVMSGCLVITPRKSDLDEPEFIHSLRKLSARKQRQVEEYIGLVASNGS"]}}, {"location": "[49339:49531](-)", "type": "CDS", "id": "<unknown id>", "qualifiers": {"locus_tag": ["ctg9_45"], "transl_table": ["11"], "translation": ["MRNTFRSFWKDVLWYLLGFIPVILTALFFAAAVTFWEEYALKSTAIFALFSLGVYFYLGWKRS"]}}, {"location": "[49530:50223](-)", "type": "CDS", "id": "<unknown id>", "qualifiers": {"locus_tag": ["ctg9_46"], "transl_table": ["11"], "translation": ["MIENSKIITKMQANKELAVRLEHALKGVKDQVLAQARLLGDAFTRLTWYTSCFTENYQDVCTRLSHEDIRFGKGIAELLKPDDIVYRMIEIYIQVFFQGQTDEQIKKIASFISGFGATISSNAITSRMLVHSLATTIRGSFSIQTSIDRKIGRLSNAAVLMLSGYGLITKAAESANNLKEFNRLYYSALYSQNLEMMYFLIEPVIQQNYHFQPFMKSEREMAEALMRLMD"]}}, {"location": "[50398:51763](-)", "type": "CDS", "id": "<unknown id>", "qualifiers": {"locus_tag": ["ctg9_47"], "transl_table": ["11"], "translation": ["MSHSDTIVAQATPPGRGGVGILRVSGAKAADVAQQLLGKLPKPRYADYLPFRDADGNALDQGIALWFPGPNSFTGEDVLELQGHGGPVILDLLLKRIVALHGVRIAQPGEFSERAFLNDKLDLAQAEAIADLIDASSEQAARSALNSLQGAFSARVNHLVEALTHLRIYVEAAIDFPDEEIDFLSDGKIEGQLHTVIADLDAVRAEARQGSLLREGMKVVIAGRPNAGKSSLLNALAGRDAAIVTDIAGTTRDVLREHIHIDGMPLHIIDTAGLREASDEVERIGIERAWLEIEQADRVLFMVDGTTTDATEPADIWPDFIARLPASLPITVVRNKADMTGETLGISEVNNHSLIRLSARTGEGIDLLRDHLKQSMGFAGNMEGGFLARRRHLQALELAAQHLQQGKHQLLGAWAGELLAEELRLAQQALTEITGEFTSDDLLGRIFSSFCIGK"]}}, {"location": "[51864:53511](-)", "type": "CDS", "id": "<unknown id>", "qualifiers": {"locus_tag": ["ctg9_48"], "transl_table": ["11"], "translation": ["MDSQRNLFLIAFLFVSFMIWQAWQTDNAPQPQQTQTTQNTTSAAGDAANQGVPASGQGKTITVKTDVLSLNINTRGGDIEQALLLTYPDKLGSDQPFQLLETTPSFVYQAQSGLTGRNGPDNPSNGARPLFTTQQDHFELAPGQSELRIPMIFTAENGAVYTKTFVVKRGEYAIGVDYQVNNTTQQPLEVAMFGQLKQTIDLPKHRDTGSNNFALHTFRGAAYSTSESKYEKYKFDKIADNENLSTSTANGWVAMLQQYFATAWVPMTTGNNSLYTTNLGNGIAAVGYKSTPVTVAPGAQQNLAATLWVGPEIQDKMAAVAPHLDLTVDYGWLWFISQPLFKLLKFLHSFIGNWGFSIIVITFIVRGIMYPLTKAQYTSMAKMRMLQPKMAAMRERLGDDKQKMSQEMMALYKAEKVNPLGGCFPLIIQMPIFLALYYMLMGSVELRHAPFALWIHDLAAQDPYYILPILMGVTMFFIQKMSPTTVTDPMQQKIMTFMPVIFTVFFLWFPSGLVLYYIVSNLVTIIQQQLIYRGLEKRGLHSRDKKKA"]}}, {"location": "[53513:53771](-)", "type": "CDS", "id": "<unknown id>", "qualifiers": {"locus_tag": ["ctg9_49"], "transl_table": ["11"], "translation": ["MASSLSSGSRLLIALIRVYQRVISPLLGPHCRFHPTCSQYGIEALRRFGVIKGSWLTVKRVLKCHPLNPGGDDPVPPKTDDNREH"]}}, {"location": "[53734:54061](-)", "type": "CDS", "id": "<unknown id>", "qualifiers": {"locus_tag": ["ctg9_50"], "transl_table": ["11"], "translation": ["LLTPTHFTFVFQQPQRAGMPQITILGRLNALGHPRIGLTVAKKNVKRAHERNRIKRLTRESFRLRQHELPSMDFVVVAKKGVADLDNRALAEALEKLWRRHCRLARGS"]}}, {"location": "[54109:54250](-)", "type": "CDS", "id": "<unknown id>", "qualifiers": {"locus_tag": ["ctg9_51"], "transl_table": ["11"], "translation": ["MKRTFQPSVLKRNRSHGFRARMATKNGRQVLARRRAKNRSRLTVSK"]}}, {"location": "[54839:56237](+)", "type": "CDS", "id": "<unknown id>", "qualifiers": {"locus_tag": ["ctg9_52"], "transl_table": ["11"], "translation": ["VSLSLWQQCLARLQDELPATEFSMWIRPLQAELNDNTLALYAPNRFVLDWVRDKYLNNINGLLNEFCGADTPLLRFEVGSKPVTRTISQPVAASASFSAPPAPAGIRPAPSRPSWDNVPAPAELSYRSNVNTKHNFDNFVEGKSNQLARAAARQVADNPGGAYNPLFLYGGTGLGKTHLLHAVGNGIMARKPNAKVVYMHSERFVQDMVKALQNNAIEEFKRYYRSVDALLIDDIQFFANKERSQEEFFHTFNALLEGNQQIILTSDRYPKEINGVEDRLKSRFGWGLTVAIEPPELETRVAILMKKADENDIRLPGEVAFFIAKRLRSNVRELEGALNRVIANANFTGRAITIDFVREALRDLLALQEKLVTIDNIQKTVAEYYKIKVADLLSKRRSRSVARPRQMAMAMAKELTNHSLPEIGDAFGGRDHTTVLHACRKIEQLREESHDIKEDFSNLIRTLSS"]}}, {"location": "[56241:57342](+)", "type": "CDS", "id": "<unknown id>", "qualifiers": {"locus_tag": ["ctg9_53"], "transl_table": ["11"], "translation": ["MKFIVEREHLLKPLQQVSSPLGGRPTLPILGNLLLQVNEGSLLLTGTDLEMEMVARVALSQAHEPGATTVPARKFFDICRGLPEGAEITVVLEGDRMLVRSGRSRFSLSTLPASDFPNLDDWQSEVEFTLPQATMKRLIEATQFSMAHQDVRYYLNGMLFETEGEELRTVATDGHRLAVCSMPVGQALPNHSVIVPRKGVIELVRLLDGGDTPLQVQIGSNNIRAHVGDFIFTSKLVDGRFPDYRRVLPKNPDKTLDAGCDLLKQAFSRAAILSNEKFRGVRLYISENQLKITANNPEQEEAEEILDVTYGGTDLEIGFNVSYVLDVLNALKCENVRLLLTDSVSSVQIEDAASQSAAYVVMPMRL"]}}, {"location": "[57470:58556](+)", "type": "CDS", "id": "<unknown id>", "qualifiers": {"locus_tag": ["ctg9_54"], "transl_table": ["11"], "translation": ["MALTRLLIKDFRNIENADLALAPGFNFLVGANGSGKTSVLEAIYTLGHGRAFRSLQAGRVIRHDQDAFILHGRIDGADREISLGLTKNRQGDSKVRIDGSDGHKVAELAQLLPMQLITPEGFTLLNGGPKYRRAYIDWGCFHNEPGFFNAWSNLRRLLKQRNAALRQVSRYQQIRAWDQELAPLAEQISQWRAQYSEAIAADITATCAQFLPECQLSFSFQRGWDKESDYAELLERQFERDRALTYTASGPHKADFRIRSEGTPVEDLLSRGQLKLLMCALRLAQGEFLTRQNGRRCLYLIDDFASELDESRRRLLATRLKATQAQVFVSAIGAEHVIDMTDEKGKMFHVEQGKIAVQPED"]}}, {"location": "[58573:60982](+)", "type": "CDS", "id": "<unknown id>", "qualifiers": {"locus_tag": ["ctg9_55"], "transl_table": ["11"], "translation": ["MSNTYDSSSIKVLKGLDAVRKRPGMYIGDTDDGTGLHHMVFEVVDNAIDEALAGHCSDITVTIHADNSVSVQDDGRGIPTGIHEEEGVSAAEVIMTVLHAGGKFDDNSYKVSGGLHGVGVSVVNALSQKLELTIRREGKVHQQVYVHGVPQAPLAVSGETDLTGTRVRFWPSHETFTNVIEFEYEILAKRLRELSFLNSGVSIRLEDKRDGKSDHYHYEGGIKAFVEYLNKNKTPIHPNVFYFSTEKDGIGVEVALQWNDGFQENIYCFTNNIPQRDGGTHLAGFRAAMTRTLNAYMDKEGYSKKAKVSATGDDAREGLIAVVSVKVPDPKFSSQTKDKLVSSEVKTAVETQMNERLVEYLLENPGDAKIVVGKIIDAARAREAARRAREMTRRKGALDLAGLPGKLADCQERDPALSEIYLVEGDSAGGSAKQGRNRKNQAILPLKGKILNVEKARFDKMLSSQEVATLITALGCGIGRDEYNPDKLRYHSIIIMTDADVDGSHIRTLLLTFFYRQMPEIVERGHIFIAQPPLYKVKKGKQEQYIKDDEAMDQYQIAIALDGATLHINADAPALGGEQLETLVSEFNATQKMIKRMERRYPLALLNALIYHPTLSELKEETAVQSWIEGLVNYLNEKDQHGSSYSAVVRENRELHLFEPVLRIRTHGVDTDYPLDNEFMLGGEYRKICALGEKLRGLIEEDAFIERGERRQPVASFEQALEWLVKESRRGLSVQRYKGLGEMNPEQLWETTMDPGSRRMLRVTVKDAIAADQLFTTLMGDAVEPRRAFIEENALRAANIDI"]}}, {"location": "[61135:61945](+)", "type": "CDS", "id": "<unknown id>", "qualifiers": {"locus_tag": ["ctg9_56"], "transl_table": ["11"], "translation": ["MAIKLIAIDMDGTLLNHQHNITPRVKEAIGRAREKGVYVVLATGRPYIGVARYLLELDLQQEGQFCITNNGALVQRAVNGDCIAEVTISFDDYLYFEQLARQLGVHFHALDKSLLYTANQDISEYTVHEAALTGMPLRYRSVAEMDRTLTFPKVMMIDQPALLDSAIARIPAELHEKYTIMKSAPYYLEILNKQVNKGAGVKALADQLGLAREEIMAIGDQENDLAMLEFAGTGVAMGNGIDAVKAISQFVTKTNMEDGVALAIEKFVL"]}}, {"location": "[62026:63295](+)", "type": "CDS", "id": "<unknown id>", "qualifiers": {"locus_tag": ["ctg9_57"], "transl_table": ["11"], "translation": ["MTEKQLTFDDRNHQLTNINVWTADSQWLVYDLRPSGASFTSLTIERINTRTAVTEVLYQASQGAHVGVVTASPDLPPRYVCIHGPENPDAYWQYDFHHRRGVIVQNGVAENLDACDITPPFTPGALRGGSHVHVFSPDGSRLSFTYNDHVMHEWDSAEDLRNVGVAVPLHAVCPRKQHPREYDGSHFCVLVSQTTATPTPGSDEINRAYEEGWIGAEGYRKPDGSQQRWALAFIGDTLASNGEKLPEVFIVDLPAKMQDYALAGDQPLEGSATRLPAPPQGVKQRRLTFSAGRRYPGVVSQPRHWLRASQDGSAIAFLMKDDAGVVQLWTISPDGGAPQQISDSRNDIQSAFSWHPDGKAVALICDNSVMLCEIASGKMRRVTARSDQAPSGDAVVISPDGQQVAFMRDINGYRQIFTAALS"]}}, {"location": "[63275:63644](-)", "type": "CDS", "id": "<unknown id>", "qualifiers": {"locus_tag": ["ctg9_58"], "transl_table": ["11"], "translation": ["MKAISRFHLAGLFACCSLAGTTGCSSVMSHTGPNQGYYPGTRASAAIIADSDTSWALKPLAVIDLPFSAVMDTVLLPWDYLRSDDDKSQDSPRERVLRSEKLAHTEDSLKTAAPMASNSVQP"]}}, {"location": "[63953:64373](+)", "type": "CDS", "id": "<unknown id>", "qualifiers": {"locus_tag": ["ctg9_59"], "transl_table": ["11"], "translation": ["MRNFDLSPLYRSAIGFDRLINLLESNQGQSNGGYPPYNVELVDENHYRITIAVAGFAQSELDITSHDNLLIVRGAHAEEQQPERQYLYQGIAERNFERKFQLAEHVHVRDARLENGLLYIDLERVVPESMKPRRIEILK"]}}, {"location": "[64411:65329](-)", "type": "CDS", "id": "<unknown id>", "qualifiers": {"locus_tag": ["ctg9_60"], "transl_table": ["11"], "translation": ["MSVKDMLLALCVVIAWGVNFVVIKVGLHDMPPFLLAGLRFALVALPAIFFVKPPKIPLKWLVVYGMTISFGQFAFLFLAIKLGMPAGIASLVIQAQAFFTILLGAVMLSEKLRWNHIAGILVAAAGMLVLAQAGMQNQSGSGITLVTLLLTLGAALSWALGNITNKVIMRNSRVPVMSLVVWSALVPVVPFFVCSWLYEGPQAMVLSLVNINASTILSLIYLAFIATIVGYAIWGNLLSRYETWRVAPLALLVPVVGILSAALLLDETLSVMQLTGAAIIIAGLLLNVFGGLLTSARVTRQQHQQ"]}}, {"location": "[65355:65853](-)", "type": "CDS", "id": "<unknown id>", "qualifiers": {"locus_tag": ["ctg9_61"], "transl_table": ["11"], "translation": ["MNTFEKIVALLEKNHANFRVIEHPPEGRTELISAIRGNAPEQAAKAMVLQVIAGAAPVRYVLAIIPGDSKVNFKAVAKLMDGKKSSFAPPEVAQELTQCVMGAVPPFSFASELALLVDQRMRSAGELFFNAGELDKSIALNADDYFRVVGTECCGEISAPVTANA"]}}, {"location": "[65902:66703](-)", "type": "CDS", "id": "<unknown id>", "qualifiers": {"locus_tag": ["ctg9_62"], "transl_table": ["11"], "translation": ["MAIFNQIRVINPTMFVESTWLDDIVTARVPLLVLRGFLATDVSQAVVEDLTQCREKVRVSHYPNGALTTLGPYLAKYTATPGNYFTELRDLQPSLPDSLMTLKENVYQWVKKALKLETLQTAQEPELGTYSGAIVRFHADGVANPLHNDLIVRDAAESGLAVTHILHQLSCVVCLQECDSGGALRVYKKRWQQEDEQFKTPGELGYQSAVVDDCETCEFSPRKGDVYIFNPAYYHEIDRVSGDTRITMGFFFGLTDKKMKNAIAWS"]}}, {"location": "[66706:67414](-)", "type": "CDS", "id": "<unknown id>", "qualifiers": {"locus_tag": ["ctg9_63"], "transl_table": ["11"], "translation": ["MCRMIMAQGAFSVEAVMHAARAMSCGETAQHDGPIKQHPNGWGCLWLDNGKVRTLHGTGTFADALPTIDISAIRTDFLAVHVRHATLTKNSGRQFSHPLLRNSGNTQWYMMHNGFLPTIHQHLGMEASSFDSAEYLQYIVDRITPADMSRHYLQEKMAQVAPGGSSGNAFFITREKAWAWQWYPDDTPFPHYFTLHCYHDNKTTYISSEIIPDLATASGWRRMENHELHELTFAE"]}}, {"location": "[67401:68679](-)", "type": "CDS", "id": "<unknown id>", "qualifiers": {"locus_tag": ["ctg9_64"], "transl_table": ["11"], "translation": ["MKKIFLQIGATRDGQNPYCEVACREGYFTVLAEMGDYVDYQSICLELPFDMVLRVNRPESPFEVMQAYMNAGLLEHPQVVLAGFEAYNQSAGRVREMLADPLDRRSFIPLDKYAQRMALNKTHSALPQPEFRFFASAISIRDARDALLYPCVIKPVDGGGGLGVWLVKSAQELDRAVEKLVTTMNYGGRCFSGFIVESWLQGVEFSLQGVVCNGVPHALTCCQKLIEPVKSADGITSFYESGHVAVAAHQLPPAFSALMALCCDTFDYRQGAFHIDFIVVDGIPHFLEMGFRLSGMGVVNLVKEVTGLNWAEIAFNIEQGKRFAGLPAAKTPRAVGQLRLRQTSQLTAAEFWVHQNQRGSVLAPLKLPQISVSRDSTLYADLTRHAGILGTLRLCAPDQHEIIAVFNAVATLSPLPLREDLRCAG"]}}, {"location": "[68696:70169](-)", "type": "CDS", "id": "<unknown id>", "qualifiers": {"locus_tag": ["ctg9_65"], "transl_table": ["11"], "translation": ["MNNLSVMMKDIETYLSEAIIMSARQCAKRLILSLPDQVNISNNKVLLAYGGGKDSSYMVAWVRYIQGLLWQEKGETFRLRISTNRHAGMNDQVMANIDRVYQALNIYDDDYVECLLTDGLLIRRFARDLPMPDSVRRQNRTDVLMNGHRFQADARSTFCNACNLSMVNSFGLAAHYDGGVDIIITGDSPEEQTAYLAWARHLSRLFDAPEVARGRGFSGFLQTLDGVAERYFSHIYGADNITPAHRITHQLPRDPLFFNIYQDTAYEAGEHWALLSEFMQFRFDELMFSFSESDCGNPTLMAHIRGLRAETLLQRSYGEGIREYVRFALGLMQQKDFPPHLIAEMAARYQDDDAIAAQRQRAAQFALDAFGLSTEQLICMIWSPFTAGGQHLADYLNRQHIDIPPGEITALLASSEEPVSLQLCSQLEQLSGLTLAQLRQCYRSPLVTSLLDRKPQDPLSRILRYDPHKMIIQVNNGVLQDAITEVISGR"]}}, {"location": "[70370:71816](+)", "type": "CDS", "id": "<unknown id>", "qualifiers": {"locus_tag": ["ctg9_66"], "transl_table": ["11"], "translation": ["MSIAGTDQESQGSRYRQIAEQIKQAIHDGTLPPDTRLPSVRTLATQYSVSLTTALKTLRSLEDEHYAVARPKSGFFVAPLTRPQRDKLALPEQSREIAPLDEQTELHLAMVGTDCRIRLDLANGASSLYPIKKIGLLMRQMGYTKPFLLGNTVKGTGYSPLKAEIARRAIDYGCNINPDDILITNGCIEALSLSLRATVKPGDVVAVESPCYFVLLQMLHNLDLRVIEVEAGPEGYIHVEKLTALFKRKAVKAFVTLANINNPLGKSIPNEQKAYIARQADENDVIIIEDDIFGDTAFGERRPFPMRAFSPNAILCSGFSKTVAPGIRIGWVCSSNYMRKIASLKYTSTMGTSVLSQAAIAELLRNGGYDAHLRKLRRELANQISHMRRAVLRYFPAGTRVSDPEGGYVLWVEMPPQALNVRALFIKARNAGIGIAPGHIFATDHRYDHCFRLNAGFGWNEEVEQAIKQLAQWCSQSLVEM"]}}, {"location": "[71847:73101](-)", "type": "CDS", "id": "<unknown id>", "qualifiers": {"locus_tag": ["ctg9_67"], "transl_table": ["11"], "translation": ["MTFSAFGDKFTRHSGIARLMEDMGEGLRTPGAVMLGGGNPAQIPAMNDYFQQLLQQMHDEGKLTDALCNYDGPRGKAVLLDALAEMLREELGWQISPQNIALTNGSQSAFFYLFNLYAGRRADGSKKRVLFPLAPEYLGYADAGLDEDLFVSAKPNIELLPEGQFKYHVDFEHLQITDDTGLICVSRPTNPTGNVITDEELMKLDVLAQQHDIPLLIDNAYGVPFPGIIFSEVRPLWNPNIILYMSLSKLGLPGSRCGIIIADEKVISAISNMNGIISLAPGSIGPAIATEMIKRGDLLRLSEQVIKPFYQQRVKQTIAVIRRYLPENRCLIHKPEGAIFLWLWFQDLPISTELLYQRLKQRGVLMVPGHFFFPGLEHEWPHTHQCMRMNYVPDSETIEKGIRILAEEIERAHAETV"]}}, {"location": "[73405:73966](-)", "type": "CDS", "id": "<unknown id>", "qualifiers": {"locus_tag": ["ctg9_68"], "transl_table": ["11"], "translation": ["VAELVPAIFLDRDGTINVDHGYVHEIDNFQFIDGVIDAMRELKKMGFALVLVTNQSGIARGMFTEDQFISLTEWMDWSLADREVDLDGIYFCPHHPDATEDAYRQQCDCRKPQPGMLLSAQQELNIDMAASYIVGDKIEDILAGKAAGVGKKVLVRSGKPVTAEGEAAADWVINSLAELPQRIKQG"]}}, {"location": "[74155:75187](+)", "type": "CDS", "id": "<unknown id>", "qualifiers": {"locus_tag": ["ctg9_69"], "transl_table": ["11"], "translation": ["MIKLSNITKVFQQGSRNITALSDVSLHVPAGQIYGVIGASGAGKSTLIRCVNLLERPTSGSVLVDGQELTTLSEGELTHARRQIGMIFQHFNLLNSRTVFGNIALPLELGNLSREQIKQRVIELLDLVGLADKKDVWPANLSGGQKQRVAIARALASNPKVLLCDEATSALDPATTRSILELLKDINRRLGITILLITHEMDVVKRICDQVAVISNGELIEKDSVSEVFSHPKTPLAQQFIQSTLHLDIPQDYLDRLLPEAKTDTVPLLRLEFTGQSVDAPLLSEAARRFNVNNNIISAQMDYAGGVKFGIMLAEMDGDEADTAAAIAFLQEHHVKVEVLGYV"]}}, {"location": "[75179:75833](+)", "type": "CDS", "id": "<unknown id>", "qualifiers": {"locus_tag": ["ctg9_70"], "transl_table": ["11"], "translation": ["MSEAMMWLLGRGVWETLMMTFVSGFMGFVLGLPVGVLLYITRPGQIMEGAKLYRVLSAAVNIFRSIPFIILLVWMIPFTRLIVGTSIGLQAAIVPLTVGAAPFIARMVENTLLELPTGLIEASRAMGATPLQIIRKVLLPEALPGLVNAATITLITLVGYSAMGGAVGAGGLGQIGYQYGYIGYNATVMNTVLVLLVVLVYLIQFCGDRIVRAVTHK"]}}, {"location": "[75870:76686](+)", "type": "CDS", "id": "<unknown id>", "qualifiers": {"locus_tag": ["ctg9_71"], "transl_table": ["11"], "translation": ["MSFKLKTLAAVGALIGSLALAGCGQEEKDPNHIKVGVIVGAEQQVAEIAQKVAKEKYGLDVELVTFNDYVLPNEALSKGDIDVNAFQHKPYLDQQIKDRGYKLVSVGNSFVYPIAGYSRKIKSLDELQEGAQVAIPNDPTNLGRSLLLLQKQGLIKLKDGVGLLPTVLDVTENPKKLKLVELEAPQLPRSLDDQQIALAVINTTYASQIGLTPAKDGIFVEDKDSPYVNLIVAREDNKDAENVKKFVQAYQSDEVNDAANKIFNGGAVKGW"]}}, {"location": "[76836:77244](+)", "type": "CDS", "id": "<unknown id>", "qualifiers": {"locus_tag": ["ctg9_72"], "transl_table": ["11"], "translation": ["MRVIPLCLLALSLTGCSLLHKSPEPIRSSTTQSTPTEPARTKPAPRPSPVKLYTNAEDLISKPFRDLGEVSGDDCQSSTQDSPPNINTARKRLQIRASGMKANAVLLHKCEIVTATQGCYRQAICQGSALKVSDQ"]}}, {"location": "[77240:77948](+)", "type": "CDS", "id": "<unknown id>", "qualifiers": {"locus_tag": ["ctg9_73"], "transl_table": ["11"], "translation": ["MTAFSFEQIGVIRSPWKEKFAVPRQPGLIQDGGGELHLLAPYNQAEAVRGLQDFSHLWLLFIFHQTMAGGWRPTVRPPRLGGNARMGVFATRSTFRPNPVGMSLVELLDIRCEKNAVILQLGSLDLVDGTPVVDIKPYLPFAEALPDARAGFARHAPEADMPVCFSPAAQQQIAAQQRYYPHLERFIAQVLAQDPRPAYRKGEEPDREYAVWLLTFNVRWRVTAAGTEVIAVDPR"]}}, {"location": "[78057:79776](+)", "type": "CDS", "id": "<unknown id>", "qualifiers": {"locus_tag": ["ctg9_74"], "transl_table": ["11"], "translation": ["MRTTQYLLSTQKETPADAEVISHQLMLRAGMIRKLASGLYTWLPTGLRVLKKVENIVRDEMNNAGAIEISMPVVQPADLWQESGRWEQYGPELLRFVDRGERPFVLGPTHEEVITDLIRNELSSYKQLPLNLFQIQTKFRDEVRPRFGVMRSREFIMKDAYSFHTTQESLQETYDTMYRAYSQSFSRMGLDFRAVQADTGSIGGSASHEFQVLANSGEDDIIFSTDSDYAANIELAEAIAPAGERPAPTQEMREIDTPEAKTIAALVEQFNLPIEKTVKTLLVKATKESGHALVALLVRGDHELNEVKAEKIAAVAAPLTFASEEEIRAVLGAGPGSLGPVGLSLPIVADRTVAKMSDFSAGANVDGKHFTGINWLRDLPEAEVADIRNVVEGDASPDGKGTLLIKRGIEVGHIFQLGTKYSEAMKASVQGEDGRNQVMTMGCYGIGISRIVAAAIEQNHDDRGIIWPAALAPFQVAILPMNMHKSFRVKDVAEELYNTLRAKGIDVILDDRKERPGVMFADMELIGVPHTIVIGDRNLDSEEIEYKARREGEKRMIKTAEIVDFLVAELAK"]}}, {"location": "[79825:81688](-)", "type": "CDS", "id": "<unknown id>", "qualifiers": {"locus_tag": ["ctg9_75"], "transl_table": ["11"], "translation": ["LNELKALKKGYAKVFLWLLVTLFLIPTITLVFSEYGSRQLDQQYSEIFIDDAIGQNQDVNKLKDFLQQNPPSSMCGTVTDELRDYQHAVCAEQSELWQFYMMDKVAFWTLIAGAVILLLVLLFSALAFTSRKGQLLSLTLARQFLMLASALEVVVQGAMLVWLSFWGTAFFTQTYYPKVILLVAILVLYGMYHMIKGIFKKLPKEDGVEGEVVTREAAPALWARVDALAAQVGTTPPDHIIAGIDVNFYVTEAPLSVNDQPLKGRKLYVSIPLLRQLDTAQADSVMVHELTHLHEGDTASGALLGPKLHRFDQYTQLMSENLATLVVFYPLCLYRMLFELAAQRDSRQREFIADRTAAKLIAPAAIIESLIKISAYASYRGEVEQTLFEHNTQHQNELGIRNAIAAGLPEHVSSPDFIGMMRQQNVPHPFDSHPPLADRMRNVGYTVEEANYAAIAATFPTQSWVDLMPVATDIEQRLWQKYERDFSSAHEESLAWRYEPVGEEETALVLKFFPPVTYSLKGGLQVAISYRGIVPPQSDELLEWDNIKSVNHVRRFGTDIIYLHHHQPNAQGKKRTTIRLPGIKKEIEAFNQTFGLYWNRHQSMRVQQAHEQQQAAVTQN"]}}, {"location": "[82035:82446](-)", "type": "CDS", "id": "<unknown id>", "qualifiers": {"locus_tag": ["ctg9_76"], "transl_table": ["11"], "translation": ["MIVLSRNATISDAELEITAIRAQGAGGQHVNKSSTAIHLRFDIRASSLPEFYKERLLAASHHLITPDGVVIIKAQEYRSQELNREAALKRLENLINELTVVEKTRRATRPTMASRKRRLEGKARKAATKTLRGKVR"]}}, {"location": "[82442:82997](-)", "type": "CDS", "id": "<unknown id>", "qualifiers": {"locus_tag": ["ctg9_77"], "transl_table": ["11"], "translation": ["MALKATIYKANVNVADMDRNVFLDSSLTLARHPSETEERLMLRLLAWLCHAGERLQFTRGLSAEDEPEIWRLNDHNGIEEWIDLGLPEERRIKRACNRSASVFLYTYTARAAQIWWQQNQSKLSQQDNLTVRFIDDAMLAALTAFASRSMTLQATIQDGTIWLSDEQNHLEVRFTDWLINGKAP"]}}, {"location": "[83318:83582](+)", "type": "CDS", "id": "<unknown id>", "qualifiers": {"locus_tag": ["ctg9_78"], "transl_table": ["11"], "translation": ["MLTNEAYKPINCDDYDNLELACQSNWTLSLELKNGEQLSAKATDMVMRKNIEYLVIELTGEQRELRLDHIASFSHPKLGTVVVSESD"]}}, {"location": "[83618:83933](-)", "type": "CDS", "id": "<unknown id>", "qualifiers": {"locus_tag": ["ctg9_79"], "transl_table": ["11"], "translation": ["MIYKYIGLLWLAISTAPALAAGDVAAGQQKSTSCQACHGAKGKAAVPLYPNLAGQNSAYLAHALQAYKKGDRSGGQAEVMKAFVAGLSEQDIADLSAYYGSLKP"]}}, {"location": "[83945:85247](-)", "type": "CDS", "id": "<unknown id>", "qualifiers": {"locus_tag": ["ctg9_80"], "transl_table": ["11"], "translation": ["MPPLSSLDAQLAGHSRLLVAYSGGLDSTVLLHQLVQLRISHPNLQLRAIHIHHGLSPFADSWQLHCQQQCAEWQLPLLTEHVAVDGREQGIEAAARSARYAAFRRHLQPGETLLTAQHLDDQCETLLLALKRGSGPAGLAAMPARLTLGENLLLRPLLTQTRGQLEQWAQQHQLSWIEDESNQDLRYDRNFLRQQVLPLLHQRWPHFAQASARSAALCGEQEQLLDELLAESLAAMMQTDGSLLIAPLQPLSEARRNALLRRWISAQGGQMPSRDAVQRIWHEVIDSREDASPCLRLGNHQIRRYRQAIYWLPLYPSLRDCVIAWQSPWQPLLLPQQLGTLCIDPQGIELRQPRADDVVTIRFYAQGDFHIVGRAGSRAIKKLWQEFAVPVWQRERTPLLFYGEKLIAALGVFVTHEGRITDNKSWRISWLKP"]}}, {"location": "[85294:85684](-)", "type": "CDS", "id": "<unknown id>", "qualifiers": {"locus_tag": ["ctg9_81"], "transl_table": ["11"], "translation": ["MLGLKLVHHIAIIATDYQRSKAFYCDILGFTLIDEIYRAARDSWKGDLALNGHYTIELFSFPQPPARVSHPEACGLRHLAFSVDDIDDAFAQLAQSGVVCEPVRVDPLTGKRFTFFNDPDGLPLELYQA"]}}, {"location": "[85761:87906](-)", "type": "CDS", "id": "<unknown id>", "qualifiers": {"locus_tag": ["ctg9_82"], "transl_table": ["11"], "translation": ["LNIIAIMGPHDVFYKDQPIRELDAALSAQGFQLIYPKNADDLVKLIEHNSRICGVIFDWDEYSLDLCSEINQLNEYLPLYAFINTHSQLDVSINEMRMALWFFEYALNAADDIAQRIRQYTNEYIETITPPLTRALFTYVKEGKYTFCTPGHMAGTAFQKSPVGTLFYDFFGANTLKADISISVTELGSLLDHTGPHLEAEEYVARTFGAEQSYMVTNGTSTSNKIVGMYAAPAGSTVLIDRNCHKSLTHLLMMSDIVPIWLKPTRNPLGILGGIPQKEFRRDSIAQKVASTPCASWPVHAVITNSTYDGLLYNTQFIKQTLDVPSIHFDSAWVPYTNFHPIYAGKSGMSGERTPGKVIYETQSTHKLLAAFSQASLIHIKGDYDEQTFNEAYMMHTTTSPNYAIVASIETAAAMLRGNPGKRLINRSVERALHFRREVQRLREESDSWFFDIWQPEAVDEADCWPIAPGDDWHGFTDADHDHMYLDPIKVTILTPGMSEQGIMADEGIPAALVAKFLDERGVVVEKTGPYNLLFLFSIGIDKTKAMSLLRGLTEFKRAYDLNLRVQNMLPDLYAEDPDFYRNMRIQTLAQGIHTLIRQHDLPRLMLQAFDVLPEMKMTPHQMFQQQVKGNVETVDIGQLVGRVSANMILPYPPGVPLVMPGEMITAGSRAVLDFLLMLCTIGEHYPGFETDIHGAKLTEEGRYLVRVLKDPVS"]}}, {"location": "[87981:91485](-)", "type": "CDS", "id": "<unknown id>", "qualifiers": {"locus_tag": ["ctg9_83"], "transl_table": ["11"], "translation": ["MPDDFNIVPHAPGRITQNSPSLTGPGIPSSSMPVAQVTNSSLQLSSLSDPLFSPSASLYPALQQRPLSPPALRYLPPDPPQFSTWRAEERFPQQQHFLTDTLSSPHNIDDKAITLSSLQEALRSSGSKKKSSIHDYAKKKIAARSNVNETLCYMLHSIEPEKGLESNQAQSSEGSKLFLELIETEANKGDVDAVFRQLAARCNNASPQAISVRLEFFKAFSTEIMQRPADTLKLLLPVLETIGLPDKLVLSMMTNNVLNSLGESVKHYNDIATYLYTLAKVMPSEQAKSFNESFLQVINGICEKNQSVHWVFPFILKKIFKELENTRLTDEAVQNTLMYYYSRFENAVDSYRGNFKRVKETIVEMLRPLIPCTLNNFNVYFKKMMSAASADLRFNMTISGAPQDRVLTHLLLNALDFPGSWSEDVIKAYKTILLERPNDGCDSMAFIHFLNLAQINLSVEYSVKIFEEMFNAKIKKVDRLNALSMYQAQLICEESRAMDLFSCEEGSAVRNFITYWKYYLDLKEKGINDQQCLKIGESEPPLVEEQSKWQTFLTDYTFTGVVSSKMANKWLERNDFLENVVFINNDFDKILTGMLGSLSGSKHQLAVIDRIVSANLNNSESGYDFLNDRLKAIINDFSKKESPAPYFNLFENIALIQIKLLEKGHGTNAMALMDDIANSLAPISVAKNISAPLKMLNSQLEAGKISDDNYLYLISRTIEASCYIRRDKEEEIIRPFLVNAAYSVMTRKGKKNDFIREFSKIKTDLPYKQSGYNKFLELGKKTILSLQHRAGPVTTEEADERQALASFFTSNITGIDIFRQACIAAVGGKSDAEAGIKVNIDWVINPGSFFAASTKVQHAMLLTFSQLQQDPDKFIFSCLTMVREQLSAPAVSTSNVDQYMHSVHSILALLRATPPVSIHMLEEIYNLYTTRQNLQGNRVDALSTIILNDLKALLRDFDKESLDKLSESLRSVTLKEANYKAIFPVFKPEGKVSRADSSDSKIRKRYQNVQQDDASSASEVAAVRPKDRSSKTVLRNVYIRESDSLSIYDIEPKSKERIISLMCGEKSRALRIHRLGNVNKASRVYAVDSVSTEPLNIQAKHSGRTDLRIILLKGSNNNYILLSEYNHKEINAIINNYQYYTKEEIDTIINNPHAKCRRLQANELTDL"]}}, {"location": "[91728:92859](-)", "type": "CDS", "id": "<unknown id>", "qualifiers": {"locus_tag": ["ctg9_84"], "transl_table": ["11"], "translation": ["MQYLWSRVAVLLTALALAHNALAAPFVVEDVSGRKVEIKSEVKRIILGEGRQIYLLAAFDTDAPFKRVVGWRDDLPKADFDSYQIYVAKYPQITQLPTFGGAKDGTFNVEQALTLKPDLVLMNLESKAATDESKLIEKLASVGIPVVFIDFREKPFENAEKSIRIMGQLVNKPERAQQIIDFRQQQIDLVINRLKAYKGPRPKVMIDRAGGYTEECCMSFGDENFGRMVEVAGGDNIAKDLIPGTFGTLNPEQIIAARPDVVVVTGANWKNYNTANGWVGVGPGADQQVAIQRLQALMARSAFKTLPVATNGHAHAIWHQFYDSPYQFVAIQQLAKWMHPDLFNDLDPDKTFREFHQRFLPIDYQPGYWVTLPAAY"]}}, {"location": "[93097:94057](-)", "type": "CDS", "id": "<unknown id>", "qualifiers": {"locus_tag": ["ctg9_85"], "transl_table": ["11"], "translation": ["MSLNYLDFEQPIAELEAKIDSLTAVSRQDEKLDINLDEEVQRLREKSVELTRKIFSDLGAWQIAQLARHPLRPYTLDYVRNVFTDFDELAGDRAYADDKAIVGGIARLDGRPVMIIGHQKGRETKEKIRRNFGMPAPEGYRKALRLMEMAERFRMPLLTFIDTPGAYPGVGAEERGQSEAIARNLREMSGLKIPVICTVIGEGGSGGALAIGVGDKVNMLQYSTYSVISPEGCASILWKSAEKAPLAAEAMGIIAPRLKELKLIDTVIPEPLGSAHRDPLKMAENLKAQLLADLADLDVLNTEELLNRRYQRLMNYGYA"]}}, {"location": "[94069:97552](-)", "type": "CDS", "id": "<unknown id>", "qualifiers": {"locus_tag": ["ctg9_86"], "transl_table": ["11"], "translation": ["MAEPRFIHLRVHSDYSMIDGLAKTAPLVKKTAAIGMPAVAITDFTNLCGLVKFYGSAHSAGVKPIIGADFLVSSELMGDELSHITVLAANNTGYQNLTLLISRAYQRGYGAAGPVIDRDWLMELQEGLILLSGGRRGDVGKSLLRGNTALVAQCLAFYQQHFPNRYYLELIRTGRPDEESYLHAAVELAIAEGIPVVATNEVCFINAEDFDAHEIRVAIHDGFTLDDPKRPRNYSPQQYMRSEEEMCELFSDIPEALENSVEIAKRCNVTIRLGEYFLPQFPTGEMSTEDFLVMKSKEGLEERLEFLFPDPEVRVEKRPEYDDRLDIELKVINQMGFPGYFLIVMEFIQWSKDNGVPVGPGRGSGAGSLVAYALKITDLDPLEFDLLFERFLNPERVSMPDFDVDFCMEKRDLVIEHVADMYGRQAVSQIITFGTMAAKAVIRDVGRVLGHPYGFVDRISKLVPPDPGMTLEKAFLAEPQLPEIYEADEEVKALIDMARKLEGVTRNAGKHAGGVVIAPTKITDFAPLYCDENGNQPVTQFDKNDVEYAGLVKFDFLGLRTLTIIDWALKMINARREKQGEPPVDIAAIPMDDKKSFDMLQRSETTAVFQLESRGMKDLIKRLKPDCFEDMIALVALFRPGPLQSGMVDNFIDRKHGREAISYPDIQWQHESLKPVLEPTYGIILYQEQVMQIAQVLAGYSLGGADMLRRAMGKKNPVEMAKQRGGFEDGAKSRGIDGELSVKIFDLVEKFAGYGFNKSHSAAYALVSYQTLWLKAHYPAEFMAAVMTADMDNTEKVVSLVDECWRMGLKILPPDINSGQYHFHVNGDGEIVYGIGAIKGVGEGPIEAILEARNEGGYFRELFDLCARTDTKKLNRRVLEKLIMSGAFDRLGPHRAALMSALGDALKAADQHAKAEAIGQADMFGVLADAPEQVEKSYSDVTPWPEQIQLDGERETLGLYLTGHPINQYLKEIERYVGGSRLKDMHPTDRGKVTTAAGLVVAARVMVTKRGNRIGICTLDDRSGRLEVMLFTDALDKYQHMLEKDRILIVSGQVSFDDFSGGLKMTARELMDIDEAREKYARGLAISLTDRQIDDQLLNRLRQSLEPHRSGTIPVHLYYQREDARAKLRFGAAWRVSPNDRLLNDLRSLVGSEQVELEFD"]}}, {"location": "[97607:98252](-)", "type": "CDS", "id": "<unknown id>", "qualifiers": {"locus_tag": ["ctg9_87"], "transl_table": ["11"], "translation": ["MSNFIYPPLASCIAGVDEVGRGPLVGAVVTAAVILDPAKPIIGLADSKKLSEKRRLALYDQIKANALAWSVGRAEPEEIDQLNILHATMLAMQRAVAGLAVLPDYVLIDGNRCPALPMPSLAVVKGDSLVAEISAASIIAKVTRDREMAELDKEFPQYGFAQHKGYPTAFHLAQLTQHGATAHHRRSFAPVRNALLDAEVSNAREPKAAPLQIL"]}}, {"location": "[98244:99393](-)", "type": "CDS", "id": "<unknown id>", "qualifiers": {"locus_tag": ["ctg9_88"], "transl_table": ["11"], "translation": ["MLKRPLTIALVAGETSGDILGAGLIRALKAKHPDAHFVGVAGPLMQAEGCEAWYEMEELAVMGIVEVLERLPRLLKIRRDLTRRFSELRPDVFVGIDAPDFNITLEGRLKQRGIRTIHYVSPSVWAWRQKRVFKIGRSTDLVLAFLPFEKAFYDRFNVPCRFIGHTMADAMPLQPDKLTARQTLEIDENARCLALLPGSRGAEVEMLSADFLKTALLLREKWPELEIVVPLVNAKRREQFERIKAEVAPDLPMHLLDGHGREAMVASDAALLASGTAALECMLAKCPMVVGYRMKPFTFWLAERLVKTDYVSLPNLLAGRELVKELLQSECQPALLAAALEPLLSGGKARDALLATFHELHHQIRWNADEQAAEAVLELANV"]}}, {"location": "[99396:100185](-)", "type": "CDS", "id": "<unknown id>", "qualifiers": {"locus_tag": ["ctg9_89"], "transl_table": ["11"], "translation": ["VIDQTAVIHPSSIVEEGAIIGARVHIGPFCFIGANVEIGEGTVLKSHVVVNGHTRIGKDNEIYQFSSIGEVNQDLKYAGEPTRVEIGDRNRIRESVTIHRGTAQGGDVTKIGSDNLLMINAHIAHDCVIGNRCIFANNATLGGHVTVDDFAIIGGMTAVHQFCTIGAHVMVGGCSGVAQDVPPYVIAQGNHATPFGINIEGLKRRGFSKEALHAIRNAYKLLYRSGRTLDEVKPEIEAIARQHPEVQPFYDFFTRSTRGLIR"]}}, {"location": "[100188:100644](-)", "type": "CDS", "id": "<unknown id>", "qualifiers": {"locus_tag": ["ctg9_90"], "transl_table": ["11"], "translation": ["LTTETHTLKIEEILELLPHRYPFLLVDRVLDFEEHKYLRAVKNVTVNEPFFQGHFPGKPIFPGVLILEAMAQATGILAFKSVGKLEPGELYYFAGIDEARFKRPVVPGDQMIMEVTFEKTRRGLTRFKGVATVDGKIVCEATMMCARSREA"]}}, {"location": "[100803:101826](-)", "type": "CDS", "id": "<unknown id>", "qualifiers": {"locus_tag": ["ctg9_91"], "transl_table": ["11"], "translation": ["MSSIRLADLAQQLDAELHGDGDIVISGIASMQSSQNGQITFLSNSRYREQLATCQASAVVLTEADLEWCQSAALIVKNPYLTYARMAQLLDTTPQPASNIAPSAVIDASAKLGKNVSVGANAVIESGVELGDNVVIGAGCFVGKDTHIGAGSRLWANVSVYHEVRIGEQCLIQSGTVIGADGFGYANDRGNWVKIPQLGTVVIGDRVEIGACTTIDRGALDNTQIGNGVIIDNQCQIAHNVVIGDNTAVAGGVIMAGSLTIGRYCMIGGASVINGHMEICDKVTVTGMGMVMRPITEPGVYSSGIPLQPNKTWRKTAALVMNIDELSKRLKHIERKVGKD"]}}, {"location": "[101829:102420](-)", "type": "CDS", "id": "<unknown id>", "qualifiers": {"locus_tag": ["ctg9_92"], "transl_table": ["11"], "translation": ["VSIALSPGHTGVPGSRKTCVNDTNGDGKEFIVKKLLCAAGLSLALAVSAGAQAADKIAVVNVSSIFQQLPQRATVAKQLENEFKGRASELQNQERDLQTKMQRLQRDGSTMKASERSRMEKDIMAQREAFSTKAQAFEQDNRRRQSEERNKILSRIQDAVKKVADDEGYDVVIDANAVAYASNSKDITADVLKQVK"]}}, {"location": "[102445:104839](-)", "type": "CDS", "id": "<unknown id>", "qualifiers": {"locus_tag": ["ctg9_93"], "transl_table": ["11"], "translation": ["MAMKKLLIASLLFSSATVYGADGFVVKDIHFEGLQRVAVGAALLSMPVRVGDSVSDEDISNTIRSLFATGNFEDVQVLRDGETLIVQVKERPTIASITFSGNKAVKEDMLKQNLEASGVRVGEALDRTTISTIEKGLEDFYYSVGKYSASVKAVVTPLPRNRVDLKLVFTEGVSAKIQQINVVGNKAFSSEELISRFQLRDEVPWWNVVGDRKYQKQKLAGDLETLRSFYLDRGYARFNIDSTQVSLTPDKKGIYITVNITEGDQYKLSGVVVNGNMAGHSAEVESLTKVEPGELYNGAKVTRMEDDIKKMFGRYGYAYPRVVTQPEINDADKTVKLHVNVDAGNRYYVRKVRFEGNDTSKDSVLRREMRQMEGAWLGSDLVEQGKERLNRTGYFETVDTDTQRVPGSPDQVDVVYKVKERNTGTFNFGIGYGTESGVSFQVGVQQENWLGTGNTVGISGTKNDYQTYAEFSLTDPYFTVDGVSLGGRLFYNDFKADDADLSDYTNKSYGLDGTLGFPVNENNTLRVGLGYVHNSLSDMQPQIAMWRYLRSVGQEPGQDYSADDFTFNYGWTYNNLDRGFFPTSGNRTNLNGKVTIPGSDNSFYKVTLDSQQYMPINQDRTWVLLGRGRLGYGDGLSGKELPFYENFYAGGSSTVRGFRSNNIGPKAVYYNNNSSNCSGTAALCSSDDAVGGNAMAVASMELITPTPFLSEKYSNSVRTSLFVDAGTVWDTHWEDTAETRAAGAPDYSDPTNVRVSAGLALQWMSPLGPLVFSYAQPMKKYDGDKAEQFQFNIGKTW"]}}, {"location": "[104896:106246](-)", "type": "CDS", "id": "<unknown id>", "qualifiers": {"locus_tag": ["ctg9_94"], "transl_table": ["11"], "translation": ["MLSILWSFAAFIVALGVLITVHEFGHFWVARRCGVKVERFSIGFGKALWRRRDRQGTEYVIALIPLGGYVKMLDERVESVPPELRHQSFNNKTVLQRASIIAAGPIANFIFAIFAYWLVFIHGVPGVRPVIGEIVSGSVAAEAQIAPGMELKAVDGIETPDWEAVRMALVAKIGDDETTVRVAPFGSSQSTEKKLNLRNWQFEPDKQDPVVALGIRPRGPEIESVLAEVQSGSPASAAGLQAGDRIVKVDGQLLGQWQSFVTQVRDNPGKAIALDVERQGEVVSLTLTPEAKPDNSAEGFAGVIPRVIPLPDEYKTVRQYGPFAAIGEATDKTWQLMKLTVGMLGKLVTGDVKLNNLSGPISIAQGAGMSAEYGVIYYLMFLALISVNLGIINLFPLPVLDGGHLLFLAIEKIKGRPVSERVQDFSYRIGSILLVLLMGLALFNDFSRL"]}}, {"location": "[106262:107120](-)", "type": "CDS", "id": "<unknown id>", "qualifiers": {"locus_tag": ["ctg9_95"], "transl_table": ["11"], "translation": ["LLKSRLITAFILIPVVIAALFLLPPSGFMITTLVVCMLAAWEWGQFAGFASRSQRIWLAVLCGLLLALMMLALPAYQHSLHLPVMTISLWASLGWWLVALGLVLFYPTSAALWRQSRFLRLVFGILTIVPFFWGMLALRQYHYDIDHFAGAWWLLYVMFLVWGADSGAYMFGRLFGKHKLAPKVSPGKTWEGFFGGLLTSALIAWLFGLWAPLTIEPVTLLACSIVAALASVLGDLTESMFKREAGIKDSGNLIPGHGGILDRIDSLTAAVPVFACLLLLVFKTL"]}}, {"location": "[107138:107891](-)", "type": "CDS", "id": "<unknown id>", "qualifiers": {"locus_tag": ["ctg9_96"], "transl_table": ["11"], "translation": ["MSSENQLQTDDQLGSGPRHVAIIMDGNGRWAKSQGKMRISGHKAGVKSVRRAVSFAVSNKLDALTLYAFSSENWNRPPQEVLALMELFVWALDSEVKSLHKHNVRLRIIGDISRFNSRLQERIRRAEELTQQNNGLTLNIAANYGGRWDIIHGVRQIAEQVQEGLLRPDQIDEESLDKHLCLSDLAPVDLVIRTGGEHRISNFLLWQVAYAEFYFTDVLWPDFDEQVFEGAMNAFSHRERRFGGAAPGGA"]}}, {"location": "[108077:109280](-)", "type": "CDS", "id": "<unknown id>", "qualifiers": {"locus_tag": ["ctg9_97"], "transl_table": ["11"], "translation": ["MKQLTILGSTGSVGTSTLAVVRENPDLFAVKALVAGRNVELMAEQCQLFRPAFAAMSDEASAQALRQRLAALNVATEVLAGEQAACELAALDDVDQVMAAIVGAAGLLPTLAAIRAGKTVLLANKESLVTCGRLFMDAVRESKAQLLPIDSEHNAIFQSLPASIQQQLGYADLKGNGIESVILTGSGGPFRDTPVTALSSVTPDQACAHPNWSMGRKISVDSATMMNKGLEYIEARWLFNATDAQMEVILHPQSVIHSMVRYRDGSVIAQLGSPDMRTPIAHAMAWPQRVNAGVTPLDFTRMGALTFAEPDFARYPCLKLAMDACEQGQAATTTLNAANEIAVAAFLNTQIRFTDIAGLNMAVLAALSCEEPQSVEAVIAIDKQARAVANELLPRFAAYR"]}}, {"location": "[109477:110035](-)", "type": "CDS", "id": "<unknown id>", "qualifiers": {"locus_tag": ["ctg9_98"], "transl_table": ["11"], "translation": ["VINDIRKDADVRMDKCVDAFKNHISKIRTGRASPSILDGIMVEYYGAATPLRQLASVTVEDSRTLKINVFDRSISAAVEKAIMTSDLGLNPSSAGTDIRVPLPALTEERRKDLIKVVRGEAEQGRVSVRNVRRDANDKVKALLKDKEISEDDERRSQDEIQKMTDAYIKKIDVALAEKEAELMEF"]}}, {"location": "[110175:110901](-)", "type": "CDS", "id": "<unknown id>", "qualifiers": {"locus_tag": ["ctg9_99"], "transl_table": ["11"], "translation": ["MATNAKPVYQRILLKLSGEALQGAEGFGIDASVLDRMAQEVKELVELGIQVGVVIGGGNLFRGAGLAKAGMNRVVGDHMGMLATVMNGLAMRDALHRAYVNARLMSAIPLNGVCDNYSWAEAISLLRNNRVVIFAAGTGNPFFTTDSAACLRGIEIEADVVLKATKVDGVYSADPVTNPDATLHDQLSYQDVLERELKVMDLAAFTLARDHSLPIRVFNMNKPGALRRVVMGEKEGTLITH"]}}, {"location": "[110965:111127](-)", "type": "CDS", "id": "<unknown id>", "qualifiers": {"locus_tag": ["ctg9_100"], "transl_table": ["11"], "translation": ["MAVLFYLDFTLAVGGDNAAPTDIVGESLSAPVSAQHKKFSSTHFQSHPNSNLC"]}}, {"location": "[111148:111997](-)", "type": "CDS", "id": "<unknown id>", "qualifiers": {"locus_tag": ["ctg9_101"], "transl_table": ["11"], "translation": ["MAEITAALVKELRERTGAGMMDCKKSLTEANGDIELAIENMRKSGAIKAAKKAGNVAADGVIKTKIAGDYAVILEVNCQTDFVAKDGGFQAFVDEVLDAAVAGKVTDVEVLKTQFEEQRVALVAKIGENINIRRVEVLEGEQLGSYQHGARIGVLISATGADEELIKQVAMHVAASKPEFVNPEDVSAEVVEKERQVQLDIAMQSGKPKEIAEKMVEGRMKKFTGEVSLTGQAFVIDPAKTVGQALKEKGATVVNFIRFEVGEGIAKVESDFAAEVAAMSKQ"]}}, {"location": "[112300:113026](-)", "type": "CDS", "id": "<unknown id>", "qualifiers": {"locus_tag": ["ctg9_102"], "transl_table": ["11"], "translation": ["MATVSMRDMLKAGVHFGHQTRYWNPKMKPFIFGARNKVHIINLEQTVPMFNNALAELNKISSRKGKILIVGTKRAASEAVKEAALSCDQFFVNHRWLGGMLTNWKTVRQSIKRLKDLEIQSQDGTFDKLTKKEALMRARELAKLENSLGGIKDMGGLPDALFVIDADHEHIAIKEANNLGIPVFAIVDTNSDPDGVDFVVPGNDDAIRAIKLYLTAVATTVREGRSQDLAQQAEETFAEAE"]}}, {"location": "[113365:114160](+)", "type": "CDS", "id": "<unknown id>", "qualifiers": {"locus_tag": ["ctg9_103"], "transl_table": ["11"], "translation": ["MAISIKTPEEIEKMRVAGRLAAEVLEMIEPYVKPGISTAELDRICHDHIVNKQQAVSACLGYHGFPKSVCISINEVVCHGIPSDERLLKDGDIVNIDVTVIKDEYHGDTSKMFIAGTPTILGERLCRITQESLYLALRMVKPGIRLRTLGREIQKFVEAQDFSVVREYCGHGIGKGFHEEPQVLHYDADDGGVVLQAGMTFTIEPMVNAGDYRIRSMKDGWTVKTKDRSLSAQYEHTIVVTENGCEILTLRKDDTIENVLVNEG"]}}, {"location": "[114249:116904](+)", "type": "CDS", "id": "<unknown id>", "qualifiers": {"locus_tag": ["ctg9_104"], "transl_table": ["11"], "translation": ["MSNSVTENVNIGLSDSPAHWDDTQLTRETLKQYLDAFNQHLADAFDAGADAEDLIDARTLFIDRLLRRLWRFYGFDVMSDIALVAVGGYGRGELHPLSDIDVLILSRTPLDEAAAQRTGELLTLMWDLKLEVGHSVRTLEECLLEGLSDLTVATNLIESRMLVGDVALFLEMQKNVFSDGFWPSSRFFAAKIEEQQERHKRYHGTSYNLEPDIKSSPGGLRDIHTLLWVARRHFGATSMSEMVDFGFLTEAERNELNECQSFLWRIRFALHLTLTRYDNRLLFDRQLTVAQRLNYQGEGNEPVERMMKDFFRVTRRISELNQMLLQLFDEAILALGADEKPRAIDDDFQLRGSLIDLRDETLFEREPVAIMRMFYTMVRNQNITGIYSTTLRQLRHARRHLKQPLCMIPQARKLFLAILRHPGAVSRALVPMHRHSVLWAYMPQWSNIVGQMQFDLFHAYTVDEHTIRVLQKLESFADEATRPRHPLCVELWPRLPQLELLLMAALFHDIAKGRGGDHSVLGAQDALEFAEMHGLNSRETQLVAWLVRHHLLMSVTAQRRDIQDPTEIQQFAEVMQNENRLRYLVCLTVADICATNENLWNSWKQSLLRELFFATEKQLRRGSENSPDLRERVRHHRLQALALLRMDNINEEALHDIWSRCRADYFLRHTPNQLAWHARHLMNHDLTKPLVLVSPQATRGGTEIFIWSPDRPYLFAAVAGELDRRNLSVHDAQIFTSRDGLAMDTFIVLEPDGSPLSADRHLMISQALEQAITQTNWVPPRTRRQAARLKHFNVDTEVNFLPTHTDRRTYLELIALDQPGLLARVGEVFSDLGVSLHGARISTIGERVEDLFILANSDRRALDAELRDVLQQRLTEALNPNDKV"]}}, {"location": "[117024:117849](+)", "type": "CDS", "id": "<unknown id>", "qualifiers": {"locus_tag": ["ctg9_105"], "transl_table": ["11"], "translation": ["MQQLQSVIEAAFERRADITPANADTVTREAVNQVISLLDSGALRVAEKIDGQWVTHQWLKKAVLLSFRINDNQVIDGAESRYYDKVPMKFAGYDDARFKKEGFRVVPPAAVRQGAFIARNTVLMPSYVNIGAYVDEGSMVDTWATVGSCAQIGKNVHLSGGVGIGGVLEPLQANPTIIEDNCFIGARSEIVEGVIVEEGAVISMGVYIGQSTKIYDRETGEVHYGRVPAGSVVVSGNLPSKDGSYSLYCAVIVKKVDAKTRGKVGINELLRTID"]}}, {"location": "[118185:118578](+)", "type": "CDS", "id": "<unknown id>", "qualifiers": {"locus_tag": ["ctg9_106"], "transl_table": ["11"], "translation": ["MYDNLKSLGISSPDDIDRYSLRQEANNDILKIYFRKDKGEFFAKSVKFKYPRQRKTVVGDSIGQGYKEVQEISPNLRYVIDELDQICQRDQVEVDLKRKILHDLRHLESVVSNKITEIESDLEKLTRNGR"]}}, {"location": "[118613:119771](-)", "type": "CDS", "id": "<unknown id>", "qualifiers": {"locus_tag": ["ctg9_107"], "transl_table": ["11"], "translation": ["MATYHLDARLAQEIVARTMKIIDSNVNVMDARGRIVGSGDRERIGEMHEGALLALSQARVVDIDEAVAKHLHGVRPGINLPLRIDGEIVGVIGLTGDPLTLRHYGELVCMTAEMMLEQARLLHMLAQDSRLREELVLNLIRNEILSPALNDWAQRLGIDLNQPRVVAVVEVDSGQLGVDSAMSELQQLQTLLTTPERDNLIAIVSLTEMVVLKPALNTHGRHDQDEHRRRVEQLLSRMKESGHLRIRIALGNFFTGQGSIARSYRTAHTTMLVGKQRMPDQRSYFYQDLVLPVLLDSLRGGWQANELSRPLAKLKALDSNGLLRRTLISWFSHNVQPSATAKALFIHRNTLEYRLNRISELTGLNLSNFDDRLLLYVALQLDEQP"]}}, {"location": "[119942:121388](-)", "type": "CDS", "id": "<unknown id>", "qualifiers": {"locus_tag": ["ctg9_108"], "transl_table": ["11"], "translation": ["MKKTTLVLSALALSLGLAMNPAVTQAAETASSSTQQLPSLAPMLEKVMPSVVSINVEGSTTVRTPRMPQQFQQFFGDNSPFCQDGSPFQSSPMCQGGGQGGQGQDGQDGGNTQQEKFRALGSGVVIDAAKGYVVTNNHVVDNATKIQVQVSDGRKYDAKVIGKDPRSDIALIQLQDFKNLTAIQLADSDNLRVGDYTVAIGNPYGLGETVTSGIVSALGRSGLNVENYENFIQTDAAINRGNSGGALVNLNGELIGINTAILAPDGGNIGIGFAIPSNMVKNLTAQMVEYGQVKRGELGIMGTELNSELAKAMKVDAQRGAFVSQVLPNSSASKAGIKAGDVIVSINKKPISSFSALRAQVGTLPVGSKMELGLLRDGKPVTVNIELQQSTQNKVESATIYAGIEGADLSNIANNKGVKVDNVKPGTAAARIGLKKDDVILGVNQQAVANLGELRKILDSKPAVLALNIQRGDSTIYLVMQ"]}}, {"location": "[121534:123001](-)", "type": "CDS", "id": "<unknown id>", "qualifiers": {"locus_tag": ["ctg9_109"], "transl_table": ["11"], "translation": ["MSFQRPYNNREEPAGEYNITRHFESDRGRIINSAAIRRLQQKTQVFPLERNAAVRSRLTHSLEVQQTGRYIAKEIIETLKSSGGLEQYGLDDFTGAFESLVEMSCLLHDVGNPPFGHFGEAAINDWFDDNLPAELVDPQVCGVFSDDEIKAFTALNDMIRQDLCHFEGNAQAIRLVHTLLQLNLTYSQVACILKYTAPAWWQGDKPAEFSTLMKKPGFYLSEQDYIAELRAATDIQEHHRFPLTYIMEAADDISYCIADLDDAVEKAIFNVDALYEFLEQSWGKPKAGDAFSRTVGYAWKNANGNGRFRSKNDQFFMSLRVSVQNVLVSYAVKRFVENLPAIFAGDFNHSLLEDDGEEGRLLAIFKTVARKHVFNHSEVEQLELQGYRVMKGLLDIYKPLLTLNYEDFTALMNEDFLKGRPIETRLFHKLSGKHRKAYQQKMRTIIVEHKYQRLLWERYYRARLLQDYISGMTDLYAWDEYRRLMAVE"]}}, {"location": "[123124:123820](+)", "type": "CDS", "id": "<unknown id>", "qualifiers": {"locus_tag": ["ctg9_110"], "transl_table": ["11"], "translation": ["MKAGIIGAMEQEVTLLRDKIENRQTLTLGGCEIYTGTLNGVEVALLKSGIGKVSAAMGTTLLLELCKPDFIINTGSAGGLAPTLTVGDIVVSDEVRYHDVDVTAFGYEAGQMAGCPAAFKADEKLIAAAESCIAQLSLNAVRGLVVSGDAFINGAEPLARIRQTFPQAIAVEMEATAIAHVCHQFNTPFVVVRAISDVADQESHLSFDEFLVVAAQQSSLMVETLLNNLRG"]}}, {"location": "[123812:124613](+)", "type": "CDS", "id": "<unknown id>", "qualifiers": {"locus_tag": ["ctg9_111"], "transl_table": ["11"], "translation": ["VAKFFATLLLLLALPGVALAAAAPRVISLAPHLTELAFAAGITPVAVSAYSDYPPQATKLEQVANWQGINVERILALKPDVVLAWRGGTPQRQVEQLQALGLKIVWLDAQSIESVVDGLRELQVWSPQPQLARQHADALAQRFAALRQRYQHLQRQPVFLQFGMQPLFTASQATLQNQILQLCGGDNIFADSRVPWPQVSREQVLMRHPQAIVITGDAARIPAVIRFWQPQLSVPVIAINDDWFSRAGPRIIQAAEQLCSMLQPNK"]}}, {"location": "[124757:125012](+)", "type": "CDS", "id": "<unknown id>", "qualifiers": {"locus_tag": ["ctg9_112"], "transl_table": ["11"], "translation": ["MKAVILALGLLMAGNLYAASTTGSIGVKLTIYSLCKVDGRVSVSQKAPQIDCGRQISAQPKVTESKIARNASSNQEQRLVTVEW"]}}, {"location": "[125053:125404](-)", "type": "CDS", "id": "<unknown id>", "qualifiers": {"locus_tag": ["ctg9_113"], "transl_table": ["11"], "translation": ["MSDDVATALPLQFTEAAASKVKNLISDEDNPDLKLRVYITGGGCSGFQYGFTFDDKINDGDMTIEKSGVALVVDPMSLQYLVGGAVDYTEGLEGSRFIVTNPNAKTTCGCGSSFSI"]}}, {"location": "[125495:126917](-)", "type": "CDS", "id": "<unknown id>", "qualifiers": {"locus_tag": ["ctg9_114"], "transl_table": ["11"], "translation": ["MREIPTSSDQLPVIPVRRGDYLRLLLRRDKTPVAILIVAGITGTLAGLVGVAFEKAVNWVHGLRLATLAAAGDSLWLTLPLAFILSALLAVMGYYLVRRFAPEAAGSGIPEIEGALEELRPVRWWRVIPVKFIGGMGTLGAGMVLGREGPTVQLGGNIGRMVLDLFRLRSAEARHSLLATGAAAGLSAAFNAPLAGILFIIEEMRLQFRYSLISIKAVFIGVIMSSIVFRIFNGEHAVIEVGKLSNAPVYTLWLYLLLGMVFGGVGVLFNKLIFRTQDWFQQLHGGRMQKILLIGALLGGICGALGVIQPEAAGGGFNLIPLATAGHYTLGMLLFIFIARMITTLLCFGSGAPGGIFAPMLALGTLLGTVFGIASSALFPQWGLQPGTFAIAGMGALFAASVRAPLTGIVLVLEMTDNYQLILPMIITCLGATLLAQFLGGKPLYSSLLARTLAKQQQQQEAQAAHKASCANT"]}}, {"location": "[127089:128370](+)", "type": "CDS", "id": "<unknown id>", "qualifiers": {"locus_tag": ["ctg9_115"], "transl_table": ["11"], "translation": ["MSKSENLYAQAQKLIPGGVNSPVRAFTGVGGVPLFIERANGAYLYDADGKAYIDYVGSWGPMVLGHNHPAIRNAVIEAAERGLSFGAPTEMEVKMAGLVCQLVPTMDMVRMVNSGTEATMSAIRLARGYTHRDKIIKFEGCYHGHADCLLVKAGSGALTLGQPNSPGVPADFARHTLTCTYNDLASVRAAFEQYPQDIACIIVEPVAGNMNCIPPHDDFLPGLRALCDEFGALFIIDEVMTGFRVALAGAQAHYGVKPDLTCLGKIIGGGMPVGAFGGRREVMEALAPTGPVYQAGTLSGNPIAMAAGFACLSEIARPGCHQTLTALTTQLADGLLAAAKAENIPLVVNHVGGMFGLFFTDAETVTSYQDVTKCDVERFKKFFHLMLEEGIYLAPSAFEAGFMSLAHSKEDIQNTIDAAQRSFARL"]}}, {"location": "[128434:128725](-)", "type": "CDS", "id": "<unknown id>", "qualifiers": {"locus_tag": ["ctg9_116"], "transl_table": ["11"], "translation": ["MDKQLFNDLVESMEQMVAIENGEMQPAQVHRHHLPNVKLLRETSGMKQDEFAEAVGVSASLVQSWEQDRRIPSGSSLKILLMLERNPALMNDLLAV"]}}, {"location": "[128767:129091](-)", "type": "CDS", "id": "<unknown id>", "qualifiers": {"locus_tag": ["ctg9_117"], "transl_table": ["11"], "translation": ["MEYFEFIETVVFSKQRRYLLNDDSFRELQEYLLTHHDEGDTIIKTGGCKKIRWGRPGMGKQGGVRIIYYLLTHSGRLYLLTVYPKNAKDDLSESEKAILKALTDRLN"]}}, {"location": "[129233:131213](-)", "type": "CDS", "id": "<unknown id>", "qualifiers": {"locus_tag": ["ctg9_118"], "transl_table": ["11"], "translation": ["MNASNRFPVTLLSTLFIAALALTFYNFSHQLPLAQWWPALHQPNVDDIEQMVFHYSTLPRLTISLLVGAGLGLAGLLFQQVLRNPLAEPTTLGVASGAQLGITMVTIGALPAGFLTAQMAALTGALLVGLVVFGIAWGKRLSPVTLILAGLVMSLYCGAVNQIVAIFNKDQLQNMFLWGTGALNQQDWSNVILLWPRLLIAFALTLLLLRPLTLMGLDDGVAKNLGLALSLARLAALVLAILLSAQLVSAVGIIGFIGLFAPLLARILGARRLISRMLLAPFIGALLLWLADQSVSWLTDIWLEVSTGTATAIIGAPLLLWLLPRLRTGSVPPAMNAGDKVPAERHRVVWWALIALGGLLLMAVIALGFGRNAEGWVWASGELWQQLLPWRGPRLVAALAAGMMLGVAGCLIQRLTGNPMASPEVLGISSGAAFGVVVMLFIVPGDAFGWLLPAGSLGAALTLIIILLAAGRGGFSPERMLLAGMALSTAFTTLLMLLLASGDPRMAGLLTWISGSTYNVDGAQALRTSVIALVLIALAPLATRWLAILPLGGATARAVGMALTPSRLALLLLAAALTAAATLTIGPLSFIGLMAPHMARMLGFRRALPQLVIAALLGGALMVFADWCGRMMSFPDQIPAGLLATFFGAPYFVYLLRKS"]}}, {"location": "[131212:132091](-)", "type": "CDS", "id": "<unknown id>", "qualifiers": {"locus_tag": ["ctg9_119"], "transl_table": ["11"], "translation": ["MPDTLRRRLLTAMATSPLWLNLSASAAVAPDLQRIIAIEWLPVELLLALGVAPMAVADKHDYQVWVGKPELAADTIDVGLRTEPNLELMTQLQPSLIVYSQGYGPSPDKIARIAPGMGFSFNEGDGKPLTSARHSLVKLARHLDIEPRAHQHLAEFDSFIAQMRVRLAPRAQKPLLLMSLIDNRHAIVFGKSSLFLEVMNHLGIENAWQEETSFWGSAVIGLERLAVIKDADVICFAHGDEPLMQQISSTALWQSFPFIRQQRFKRVPAVWFYGATLTAMQFCYTLDSALEA"]}}, {"location": "[132106:132901](-)", "type": "CDS", "id": "<unknown id>", "qualifiers": {"locus_tag": ["ctg9_120"], "transl_table": ["11"], "translation": ["MQLPQAQDTTFRLDNVSFTVPGRTLLHPLSLTFPAGKVTGLIGHNGSGKSTLLKMLGRHHDASDGKVLLNDAPLAEWNSKTFARQVAYLPQQLPAAEGMTVRELVAIGRYPWHGALGRFGIEDRERVDEAITLVGLKPFARRLVDSLSGGERQRAWIAMLVAQNSRCLLLDEPTSALDIAHQVDVLALIQRLSHQRGLTVIAVLHDINMAARYCDHLVALRGGEAIAQGEPQAIMHADVLEKIYGIPMGILPHPQGGAPVSFVY"]}}, {"location": "[133075:135580](-)", "type": "CDS", "id": "<unknown id>", "qualifiers": {"locus_tag": ["ctg9_121"], "transl_table": ["11"], "translation": ["MSGNDREPIGRKGKQPKPPRKPVKGRRREEEYDDEDYDDYQDDADDDDEEVAPVPRKGKGRKKRSWLGLFIKLLLVFIVLMAIYGVYLDSQIRSRIDGKVWQLPATVYGRMVSLEPGMSYNKQEMIALLEGTQYRQVTRMTRPGEFTVQANSIEMIRRPFDFPDSKEGQIRARLSFSSGSLSEIKNLDSGRDFGFFRLDPRLITMLQSPNGEQRLFVPRAGFPDLLVDTLVATEDRHFYQHDGISLYSIGRAFLANITAGRAVQGGSTLTQQLVKNLFLTNERSLWRKANEAYMALIMDARYSKDRILELYLNEVYLGQSGSDQIRGFPLASLYYFGRPVDELSLDQQALLVGMVKGASLYNPWRNPQLALERRNLVLRLLQQQNVIDQELYDMLSARPLGVQPKGGVITPQPAFMQMVRNELQQKLGDKIKDLSGVKIFTTLDSVSQDAAEKSVEEGIPVLRKQRGLKDLETAMVIVDRFSGEVRAMVGGADPQFAGYNRALQARRSIGSLAKPATYLTALSQPDKYRLNTWIADNPIALKQPNGQIWKPQNDDRQFSGQVMLVDALTRSMNVPTVNLGMSLGLQQVTDTWTKLGVPKDQLHPVPAMLLGALNLTPIEVAQAFQTIASGGNRAQLSAVRSVIAEDGTVLYQSFPQAERAEPAQAAYLTLYSMQQVAARGTARALGAKYPNANLAAKTGTTNNQVDSWFAGIDGKEVAITWIGRDNNQPTKLYGASGAMQIYRHYLENQAPMPLMLTPPEDIAPMNVDSAGNFVCGSGSSSWRSLPVWTTDANALCQQQQQQVEQQQQQLQQQQQSEQKDGDGVAGWIKDMFGK"]}}, {"location": "[135816:137976](-)", "type": "CDS", "id": "<unknown id>", "qualifiers": {"locus_tag": ["ctg9_122"], "transl_table": ["11"], "translation": ["MAFIRREAGAAIYASVNKHSFTVSLLALVIHTLVHPALAATEAQPDLVVEAAADPLTSDQQDYQVKTTRAGTKMLLTPRDVPQSVSVITKQRMQDQNLQSVGEVLDNTTGVATEIIDSERSAYFSRGFQISSFTFDDIPTSVSDTWNFGDAGSDTAIYDRIEVVRGATGLMTGAGSPGASINMVRKHADSKAFSGNVSASYGSWNKQRYVLDLSAPLNDAGSVRGRVIAGYQDQDSWLDRYHKSKKFLYGVVDADVTDHTTLSLGYDYQQSNTGNPTWGGLPTWYSNGDLTHYDRSTNSAANWTRYSIDSRKVFANATHNFDNGWSFRLNGTHAEETFNDKLLYVMDFPDAVSGEGTSGFGSKDRGTRKLDSIDTYASGPFDLFGRQHELVAGVSYSRQHNATYSADGSIDSEQMGSFNGNGDVAEPEWGDWYLNADDMVRQKSAYTAARFSLADPLSLILGARYTQWSTAGSSGNMRKNNLTPYGGLVYDINDSWSAYASYTSIFQPQTYRDSSGAYLSPVTGKNYETGLKSDWLNGRLTASFALFRIEQENVGQADGSKFVNNSSEQAYYAAKGAVSKGAEFELNGAVTENLQMTFGATRYVARDSSGRFNSNMPQTSFKLFSRYQLPMLRDLTIGGGVNWQNRTFQDATGPDGETQRVYQSSYPLANLFARYQATKQLAVQANVNNLFDRTYYSWLSDYAVYGESRNYSVNVSYQF"]}}, {"location": "[138060:140481](-)", "type": "CDS", "id": "<unknown id>", "qualifiers": {"locus_tag": ["ctg9_123"], "transl_table": ["11"], "translation": ["VSELPVSAVLPALLTALQQAAQVLLAAPTGAGKSTWLPLQILQQTDFSGRILLLEPRRLAARNVAQRLAEQLNQQPGGTVGYRMRAETRVGADTRLEVVTEGILTRMLQQDPMLEGVSLVILDEFHERSLQADLALALLLDVQQGLRDDLKILLMSATLDNQRLSAMLPAAPVIISEGRSYPVERRYSALPTHLRFDDAVAREVSQLLRDESGSLLLFLPGVGEIQRIKTLLEERVSSDVDLCPLYGALPLSEQQRAILPAAPGRRKVVLATNIAETSLTIEGIRLVVDSGLERAGCFDLRSGLTRLQTQRISQASMTQRAGRAGRLEPGLCLHLINKEQAERAASHADAEIINSDLSALWLEVLQWGCHDASQLSWLDKPPSSALLAAAELLTTLGACDANGKLTEKGRRMAQLGSDPRLAALMVDAGSDAGRIATATLLVAILEEPPRNGSGDLRDCFQRVQPHWQRRARQLQKRLGVGAAQADSDYLLPLLMAAFPDRLARRRGQQGRYQLANGIGVQLDDDHALTRYEWLLAPLLLQSGAQADARILQALPVDIDRLTQQCPQCVKSVTAVEWDDEKGTLRAWRRQQIGALVLKAQPQAKPEPEELHPAMLNWVREKGLSVLNWTPEAEQLRMRLACAAQWLPQEEWPASDDQSLLATLERWLLPMMDGVRDLKGMRQINLASALLQLLTWTQRQRLNSALPTHYTVPTGSRLPLRYDATLPPVLAVKLQEMYGEAENPCVADGRVPLVLELLSPARRPLQITRDLAAFWRGAWPQVQKEMKGRYPKHTWPDDPATTRPTRK"]}}, {"location": "[140685:141222](+)", "type": "CDS", "id": "<unknown id>", "qualifiers": {"locus_tag": ["ctg9_124"], "transl_table": ["11"], "translation": ["MSTRRLFFGIGLPQTIQQEIIAWRAAAFDAAAGRPLAAANLHLTLAFLGEVSDEKTTAISRLAGRIRQPPFTLHIDDAGHWPRPGVVWLGLRQAPRGLVQLAEMLRSQAARSGCYQSPHPFHPHISLLRNATRPVAMPPRDFHWQFDVTHFSLLQSTFAQGRSSYKVIESWPLIARQE"]}}, {"location": "[141224:141929](+)", "type": "CDS", "id": "<unknown id>", "qualifiers": {"locus_tag": ["ctg9_125"], "transl_table": ["11"], "translation": ["MEYFPALQSARLISRYKRFLADVVTPQGETLTIHCANTGAMTGCATPGDTVWYSTSDSLTRKYPHSWELTETQQGHWICVNTLRANTLVREAIAAEAIPQLTGYKSLQAEVKYGAERSRIDFLLQADHRRNCYIEVKSVTLLQHGKGYFPDAVTGRGQKHLRELAKIAENGERAVLFFAVLHSGIEDVSPARHIDAQYAELLARAQQSGVEILCYKAQLSSTGLTLKKSLQVEL"]}}, {"location": "[142110:142566](+)", "type": "CDS", "id": "<unknown id>", "qualifiers": {"locus_tag": ["ctg9_126"], "transl_table": ["11"], "translation": ["MQEGQNRKTSSLSILAIAGVEPYQEKPGEEYMNEAQLEHFKKILEAWRNQLRDEVDRTVTHMQDEAANFPDPVDRAAQEEEFSLELRNRDRERKLIKKIEKTLKKVEDDDFGYCDSCGVEIGIRRLEARPTADLCIDCKTLAEIREKQMAG"]}}, {"location": "[142639:143548](+)", "type": "CDS", "id": "<unknown id>", "qualifiers": {"locus_tag": ["ctg9_127"], "transl_table": ["11"], "translation": ["MSLSYIGRFAPSPSGELHFGSLIAALGSYLQARAQQGQWLVRIEDIDPPREVPGAAEQILRQLEHYGLHWDGDVLWQSQRHDAYREALAWLRQHQQSYFCRCSRSRIQQIGGHYDGHCRTLQHGAENAALRLRQHAPVTHFYDGLRGEIVADAALAAEDFIIHRRDGLFAYNLAVVVDDHFQGVTEIVRGADLIEPTVRQIALYQQFGWPVPAYLHLPLVLNHDGDKLSKQNHAPALPQGDPRPLLVRALQFLGQNVPAGWQDDSLEALLKQAIQQWNLAKIPRNDAAEGDAVTSAFSNGSH"]}}, {"location": "[143669:145028](+)", "type": "CDS", "id": "<unknown id>", "qualifiers": {"locus_tag": ["ctg9_128"], "transl_table": ["11"], "translation": ["VVEEIRHMTIIPRDRHTISRKDISENALKVLYRLNKAGYEAYLVGGGVRDLLLGKKPKDFDVTTNATPEQMRKLFRNCRLVGRRFRLAHVMFGPEVIEVATFRGHHLAEVEQEDRNSSQRGQNGMLLRDNIFGSIEDDAQRRDLTINSLYYSVADFTVRDYVGGLSDLQQGIIRMIGDPETRYREDPVRMLRVVRFAAKLDMSIAPETGEPIPRLATLLQDIPPARLFEETLKLLQAGYGYSTYLQLREYQLFQPLFPIITRYFTEQSDSPMERMVVQVLKNTDNRIHNQMRVNPAFLFAAMFWYPQLEAAQKIAQESGLAYYDAFALAMNDVLDEACRALAIPKRITTLVRDIWQLQLRLSRRHGKRAWKLMEHPKFRAAYDLLALRAEVENNQELQRLTTWWSEFQVAAPPQQKTMLNTLGDDPVPRRRTRRPRKRTPGAAPRRDGNSNA"]}}, {"location": "[145024:145504](+)", "type": "CDS", "id": "<unknown id>", "qualifiers": {"locus_tag": ["ctg9_129"], "transl_table": ["11"], "translation": ["MTRVWIALGSNLADPLHQVQNALDALAAIPDSQLIATSALYRTPPYGPADQPDYLNAVIALETGLTPEALLDHTQRIELEQGRERKAERWGPRTLDLDILLFGDLTLNSERLIVPHYDMKNRAFMLLPLLEIAPDLRFPDGESVAECLAKLDSSEIQLW"]}}, {"location": "[146254:147049](+)", "type": "CDS", "id": "<unknown id>", "qualifiers": {"locus_tag": ["ctg9_130"], "transl_table": ["11"], "translation": ["MKPTTISHLRQWKQTGRKFASITAYEYSFAKLFAEEGIQVLLVGDSLGMTVQGHDSTLPVTVEDIVYHTHAVRRGAPAALLLADLPFMSYATPQQTFDNAAQLMRAGANMVKLEGGKWLAETVQQLTERAVPVCGHLGLTPQSVNVFGGYKIQGREAAAADRLLEDALALEAAGTQLLVLECVPVPLAQRVTAALTIPVIGIGAGNVTDGQILVMHDAFGITGGHIPKFAKNFLADSGDIRAAVRQYITEVEAGSYPAEEHSFQ"]}}, {"location": "[147066:147921](+)", "type": "CDS", "id": "<unknown id>", "qualifiers": {"locus_tag": ["ctg9_131"], "transl_table": ["11"], "translation": ["VLIIETLPMLRREIRRWRQDGKRIALVPTMGNLHDGHMTLVDEARERADIVVATIFVNPMQFERADDLARYPRTLQEDCEKLNRRGVDLVFSPSPDDIYPQGLDTQTFVEVPGLSSLLEGASRPGHFRGVSTVVSKLFNLVQPDLACFGEKDYQQLALIRKMVADMGYDIEIIGVPTVRAKDGLALSSRNGYLTADQRKQAPALSKVMNSMAQKLSDGERHVEQIIADAEAELTEKGFRPDGLAICDAGTLLPLNTESQSAVILMAAWLGNARLIDNQQVDLTQ"]}}, {"location": "[148108:148489](+)", "type": "CDS", "id": "<unknown id>", "qualifiers": {"locus_tag": ["ctg9_132"], "transl_table": ["11"], "translation": ["MVRTMLQGKLHRVKVTQADLHYEGSCAIDQDFLDASGILQYEAIDIYNVNNGQRFSTYAIAAERGSKIISVNGAAARCACEGDLLIICSYVQMSDEQAREWQPKVAYFEGDNQLKRVAKAVPVQVA"]}}, {"location": "[148528:149299](-)", "type": "CDS", "id": "<unknown id>", "qualifiers": {"locus_tag": ["ctg9_133"], "transl_table": ["11"], "translation": ["MTHLYWVALKSIWEKEINRFARIWVQTLLPPVITMTLYFIIFGNLIGSRIGDMHGFTYMQFIVPGLIMMAVITNAYANVSSSFFSSKFQRNIEELLVAPVPTHIIIAGYVGGGVARGICVGILVTAISLFFVPFHVHSWAMVAITLLLTAILFSLAGLLNAVFARTFDDISLIPTFVLTPLTYLGGVFYSLTLLPPFWQAVSKLNPIVYMISGFRYGFLGISDVPLVFTLAVLIAFIVVFYALVWWLIQRGRGLRT"]}}, {"location": "[149295:150219](-)", "type": "CDS", "id": "<unknown id>", "qualifiers": {"locus_tag": ["ctg9_134"], "transl_table": ["11"], "translation": ["MTYALELEKLAKTYPGGVQALKGIDLNVEAGDFYALLGPNGAGKSTTIGIISSLVNKTAGKVRVFGYDLQHDVVNAKRQLGLVPQEFNFNPFETVMQIVVNQAGYYGVEKRDAIARAEKYLKQLDLWEKRNERARMLSGGMKRRLMIARALMHEPKLLILDEPTAGVDIELRRSMWVFLKELNAQGTTIILTTHYLEEAEMLCRNIGIIQSGELVENTSMKGLLSKLKSETFILDLAAKSALPRLEGFQYRLVDASTLEVEVMREQGLNSVFSQLSAQGVQVLSMRNKANRLEELFVGLTQKKGEKA"]}}, {"location": "[150331:150994](+)", "type": "CDS", "id": "<unknown id>", "qualifiers": {"locus_tag": ["ctg9_135"], "transl_table": ["11"], "translation": ["MKDIDTLISNNREWSKLLVEEDPGFFERLADAQKPRFLWIGCSDSRVPAERLTGLEPGELFVHRNVANLVVHTDLNCLSVVQYAVEVLEVEHIIICGHYGCGGVQAAVENPELGLIDNWLLHIRDLWYKHSSILGELPPEKRFDKLCEINVIEQVYNLGHSTIMQSAWKRGQKVTIHGWVYGIHDGCLRDLQVTATNREILEQRYRHGIANLLNTPDSHR"]}}, {"location": "[151128:151749](-)", "type": "CDS", "id": "<unknown id>", "qualifiers": {"locus_tag": ["ctg9_136"], "transl_table": ["11"], "translation": ["MIQVAQQHASTVKCGRLRCFPHATNLNVMKHTVEVMISEAEIKTRIAELGKQISEHYRDSGSDMVLVGLLRGSFMFMADLCRTIDVSHEVDFMTASSYGSGMSTTRDVKILKDLDEDIRGKDVLIVEDIIDSGNTLSKVREILRLRGPKSLAICTLLDKPERREVAVDVEYVGFTIPDEFVVGYGIDYAQRYRHLPYVGKVVIFEE"]}}, {"location": "[151784:152474](-)", "type": "CDS", "id": "<unknown id>", "qualifiers": {"locus_tag": ["ctg9_137"], "transl_table": ["11"], "translation": ["VRTSFFIDGYNLFYGLLAGTPYKWLNLPALLTHICCVQNPASQTVNINYFTSSVLPHLATRGIESRHAQDTYIRALIAHNVCVYYGRHRIEHGTAPRYISKDVPASRLDKVHIWDLEEKETDVHIAISMYRLLARQVRLDDEKRIRQLVLVSADTDMTPALKAIREDFPDITVGIILPHREGIRRGVPGSLANHSHWIRRNISDIELASHQFPDRVATRKKSAIKPHYW"]}}, {"location": "[152803:154087](+)", "type": "CDS", "id": "<unknown id>", "qualifiers": {"locus_tag": ["ctg9_138"], "transl_table": ["11"], "translation": ["MTSPHSKKTHLGNRELSPETQMLNYGYDPALSEGAVKPPVFLTSTFVFNTAEEGRDFFDYVSGRREPPAGSSSGLVYSRFNHPNSEIVEDRLAIYERSESGALFSSGMSAIATTLLALVKPGDAILHSQPLYGGTETLLTKTFRNLGVATQGFDDGVNQTSVQAAADAALQQGRVSVILIESPANPTNSLVDVAMISRIADYIAQQQGHRPVIACDNTLLGPVFQRPLEHGADLSIYSLTKYVGGHSDLIAGAVLGSKALISQIKSLRGSIGTQLDPHSCWMIGRSLETLSLRMERANSNAQAVAEFLRDHAKVENIHYLSFLDAQSAAGQTFSQQCSGAGSTFSFDLRGGQASSFRFLNALQLFKLAVSLGGTESLASHPASTTHSGVPVEVRDRIGIRPSTIRLSIGIENKDDLIEDLRLALEQA"]}}, {"location": "[154103:154991](-)", "type": "CDS", "id": "<unknown id>", "qualifiers": {"locus_tag": ["ctg9_139"], "transl_table": ["11"], "translation": ["MDHRQLHSFVVLAEELHFGKAALRLNIAQPALSQHIKALEQELGLMLFLRNRRNVALTHEGAQLLVDARLAVSHYDKIRETARSLRAGYKGQLRMGYVGSSIIDPVLAMLISGYRKENPHVDIDIEEHDVNQQLTLLLNDQLDIALIRTPVPRLEQLDYLEVATRPLIAVLPHHHPLLNKQRIALADLANEPFLIQKDPPGVGLGWSALSSCLRAGFTPQKIQFTRDVSVAIGLVAIGMGVTLAPETQLSVMLPEVGYCHLDDPLATTTLALSWQSHLHNHAVRDFIDYARELLC"]}}, {"location": "[155213:156713](+)", "type": "CDS", "id": "<unknown id>", "qualifiers": {"locus_tag": ["ctg9_140"], "transl_table": ["11"], "translation": ["MSEAKKVDALPKVTDLRSALAVLSQYEDELIYTDEPVDPIAELSGVYRYVGANGTVQRPTRVGPAMIFNKIKGYDDMRVLIGLLSSRKRVARLFGTTPEKLAFMLKDSVSTPIAPIVIPREKAACQEVVHLATDPDFDILKLLPAPTNTPEDAGPYFTLGMAYAADPETGEHDVTIHRLCVQGKDEISMYFVPGRHLDVFRQKAEAAGKALPISISIGVDPAIEIGACFEPPTTPLGFDELSIAGSLRGQAVELVDCISVKARGIANAEVVIEGELVPNYRVREDQNTNTGKAMPEFPGYTGDAQAEVPVIKVKAITHRRHPILQTCIGPSDEHTNMAGIPTEASILQMVERALPGFVQNVHCPSPGTGKYLAVLQVKKRTAQDEGRQKQAALLAFSAFSELKHVMLVDEDVDIFDLSDVMWAMTTRYQGDVSTTFIPGVRCHPLDPSSDPAFSSSIRGHGIACKAIFDCTVPYSLKKNFQRSQFLEVDVNRFIPGFNQ"]}}, {"location": "[156725:157343](+)", "type": "CDS", "id": "<unknown id>", "qualifiers": {"locus_tag": ["ctg9_141"], "transl_table": ["11"], "translation": ["MSGSVSALKKPRLVVGISGASGFSYGVQALRFLRQAGVESHLVISPAAHLNRQHETSLSEEDVLALADVVHPIRAVGAAISSGSFQTMGMLVAPCSMHSLAAIANGVTDNLLTRAADVVLKERRRLVLMVRETPLHAGHLRNMQYATECGAIIFPPVPALYARPQTVEEIISHSVARALSLFGIDCAELPRWGETVNLLSGSEES"]}}, {"location": "[157339:158059](+)", "type": "CDS", "id": "<unknown id>", "qualifiers": {"locus_tag": ["ctg9_142"], "transl_table": ["11"], "translation": ["VIIGPYINGAAVLTGGIVGALLSNKLPERVRTSMPQIFGAASMCMGIILVTKIAHMPVMVLAVILGSLLGELVYLEKGIGKLGAKARGLVELVVRSEPGSEESQQQFLQSYVAIIVLFCASGTGIFGSMHEGMTGDFSILIAKSFLDVFTAAIFATTLGFAVAIVAVPQLIIQLLLAYGAVFILPLTTPAMQADFSAVGGVLMFATGFRICGIKIFPVANMLPALVLAMPISALWSAVF"]}}, {"location": "[158280:159819](+)", "type": "CDS", "id": "<unknown id>", "qualifiers": {"locus_tag": ["ctg9_143"], "transl_table": ["11"], "translation": ["MKKISLAILFSCLLPTVICAAENSSPSAEILQVTSYADNGSQGTLRWALEKNNQHPGHYRIELHAIGNKPYVIKLQQPLPAIRGPVEIINTDWRKTSDYIAIDGSGYIKPVDPRACPGAVAGQYGANVRTTSLPGLVLRDTDHVTLQGLEISNFCIGILINRASDNLLEDNRIVANHGGAGIMLTGDDGKGNSTITTTQRNKIIRNTFINNGDAMEATRGASFNLIADNFITTDKSNQEPSQGIELLWGNDNQIIRNHFENYSDGVQLNWGNRNYIAANTFTNLSSAVTLSGSENIVDGNIMIGNRVAVSVRPQGEAGKDGSFGINRITGPSDNRISENIMVDNGKDIKRCFAGGSCVEGEAGAIVFNVPGLEHAAFIGNRGGGISNDTSKLEKICAIDGQSAGCESVPNEGQTAPRLSQVRLHNSELSVDGQVNGVANTLYRIEFFSNRRASEDEAEDFLGYQMVPINANGKASFHYLRALPAGLQVANITATATNNDGATSPLSHPVMVR"]}}, {"location": "[159890:160331](+)", "type": "CDS", "id": "<unknown id>", "qualifiers": {"locus_tag": ["ctg9_144"], "transl_table": ["11"], "translation": ["VQNVNPLATIGDYLQQQHVLTLCSGERDSLWCASCFYVFDRDEVAFLLMSASSTEHGALMQQQALVAGTVSDQTKTVALIRGVQYQGEVSCLSGDEAQRARTHYQRRFPLAKLITTPVWKIRINRLKMTNNRLGFGRKLHWLRNVT"]}}, {"location": "[160397:161963](-)", "type": "CDS", "id": "<unknown id>", "qualifiers": {"locus_tag": ["ctg9_145"], "transl_table": ["11"], "translation": ["MLRRDFIKLSAALSAAGALPLWSRSLMAATRPMLPIPELLSADPRGEVTLTAQSGFSTWNGKQVPSWGYNGNLLGPALLLERGKPISVNIDNRLPQATTLHWHGLEIPGAVDGGPQARIEPGQRRTVSFTPDQPAATCWFHPHQHGETGYQVAQGLAGLVIMQDNDSEKLMLPKQWGVDDIPLILQDKQLSADGSKIDYQLDILSAAVGWFGNMMLTNGVQYPQQAVPRGWLRLRLLNGCNARSLKLAASDHRPLYVIASDGGLLAEPVKVTELAMMPGERFEVLVDTKDGKAFDLVTLPVRQMGMTLMPFDQPLPLLNVIPLAIQASGQLPDKLVDLPPLPASEGITNRWLQLMMDPQLDQLGMQALMRKYGNKAMAGMAMDAHDDKDGDGAMDHRAMAGDPASYDFHHGNKINGLPYDMDKPMFAARLGDYEKWTISGEGDAMLHPFHIHGAQFRILSENGKAPEAHRSGWKDMVRVEGWRSEVLVRFNYVADAQNAYMAHCHLLEHEDTGMMLGFTVN"]}}, {"location": "[162158:162506](+)", "type": "CDS", "id": "<unknown id>", "qualifiers": {"locus_tag": ["ctg9_146"], "transl_table": ["11"], "translation": ["MKKGIKALFLTGLLGFSCSSFALSESEAEDLADLTAVFVYLKNDCGYQDLPDAQIRKALMFFAQQNRWDLTNYASYNMKALGEDSYRDLSGIAIANDKKCKSLARDSLSLLAYVK"]}}, {"location": "[162610:163474](+)", "type": "CDS", "id": "<unknown id>", "qualifiers": {"locus_tag": ["ctg9_147"], "transl_table": ["11"], "translation": ["MAQNEMWYETLHAGFGQYFTVDKQLYREKTEHQDLIIFENAALGRVMALDGVVQTTERDEFIYHEMMTHVPLLAHGAAKKVLIIGGGDGAMLREVSRHQSVEQITMVEIDAGVVTFCKQYLPNHSAGAYEDPRFTLVIDDGVNFVNQCSEKFDVIISDCTDPIGPGESLFTSEFYAGCHRSLNQNGIFVAQNGVCFLQQDEAINSHRKLGHYFSDVSFYQAAIPTYYGGIMTFAWASDNPALRQLDSATLQARFAAAGITCRYYNPAIHTGSFALPQYLLNALSDAS"]}}, {"location": "[163502:164312](+)", "type": "CDS", "id": "<unknown id>", "qualifiers": {"locus_tag": ["ctg9_148"], "transl_table": ["11"], "translation": ["LQKLKLHGFNNLTKSLSFCIYDICYANTAAERDGYIAYIDEQYNANRLTEILSETCSIIGANVLNIARQDYEPQGASVTILVSEEPIDPRDIDNSEHPGPLPNSVVAHLDKSHICVHTYPESHPEGGLCTFRADIEVSTCGVISPLKALNYLIHQLESDIVTIDYRVRGFTRDVNGVKHFIDHEINSIQNFMSEDMKSMYDMMDVNVYQENIFHTKMLLKEFDLKHYLFNTKPEDLRPQEHKRITDLLWKEMREIYYGRNIPAVGLKTL"]}}, {"location": "[164409:164859](-)", "type": "CDS", "id": "<unknown id>", "qualifiers": {"locus_tag": ["ctg9_149"], "transl_table": ["11"], "translation": ["MRKRTKFWTGAILVAGIILAAVWTFLKLEFAGSASYTEQDWLKYEFYTPELLKQMPRISDNYNFDFTNITGPEALVFSVHFQGATDSSEIRNYLRVKGYEPQKTCSIEAECWRSYESNDVVSIGNFMSSKEVFVDIYRSPYTDPLTDLK"]}}, {"location": "[165123:165561](-)", "type": "CDS", "id": "<unknown id>", "qualifiers": {"locus_tag": ["ctg9_150"], "transl_table": ["11"], "translation": ["MSKRSEIIDGKYAASRPTGLIYTEVLGWVDLGHAQGSDIRNLLSRMTRGEASGTEFYDVTYAQGMTSPYGLLRSGKVMTWRNRRGRPHWEQKSIALAMMMTMARKFEAFQGSFPNNLVTDSGFGGEDLVSDLLGFLPCGVSSESL"]}}, {"location": "[165696:166458](-)", "type": "CDS", "id": "<unknown id>", "qualifiers": {"locus_tag": ["ctg9_151"], "transl_table": ["11"], "translation": ["MKGQSRLDQIMDYLKSHNLVTVEQLVAAISASPATIRRDLIKLDQEGVISRTHGGVTLNRFIPAQPTTQEKSQRHLAEKQAIAHQAASLVKSGDSVVLDAGTTMLELARELTHLQLRVITADLHIALFLSEFKQIEVTIIGGRIDDSSQSCIGDHGRRFLRTVYPDIAFVSCNSWSLEKGITTPTEEKAGLKQDLLVNSRRRVLLADSSKYGSWSLFCVSPLQGLTDIITDKYLEADVRTELTGQPFQLMLTA"]}}, {"location": "[166464:167445](-)", "type": "CDS", "id": "<unknown id>", "qualifiers": {"locus_tag": ["ctg9_152"], "transl_table": ["11"], "translation": ["VSKIIAVTMGDPAGIGPEIIIKSLAEGELSGAPAVVVGCATTLRRILSLNITPQVELRVLDKVSDAHFAPGIINIIDEPLVDPQGLKPGVVQSEAGDLAYRCIKRATALAMAGEVHAIATAPLNKEALHSAGHIYPGHTELLAQLTDSKDYAMVLYTDRLKVIHVTTHIALRKFLDTLGRERVETTIAMADTFMKRVGYDHARIAVAGVNPHAGENGLFGDEEITIVGPAVEAMKAKGINVYGPCPPDTVYLQCYEGMYDMVVAMYHDQGHIPLKLLGFYDGVNITAGLPFIRTSADHGTAFDIAWTGKAKSESMAISIQLAMQLA"]}}, {"location": "[167437:168715](-)", "type": "CDS", "id": "<unknown id>", "qualifiers": {"locus_tag": ["ctg9_153"], "transl_table": ["11"], "translation": ["MTQWKTPVWVIADDFTGANDAGSGLARAGARVNVLFDCNSALNSAEADVWVISTDSRALSAPQAAERTRQAMAAGVERVRDGWIFKKIDSTLRGNPGAEIEAALLASGRQLALIAPAVPKLGRTTRGGYCLIDGQLLTATEFASDPKTPVGDASVLARLQAQSDLSGAVLSLDELRSDTLAQRLQHHLHQGTRLLVVDAESDHDIQRLMRAAAQLAEKPLLAGSAGLSDALGALLSDRPAAPLLAVVGSMSDIARQQIARLQTQHSVTLVDIDITALFQQPPWPQSSSWLQQAITALQQGEHCIIRTCQQADQRHTIAALCQQHQISRQQLGEQICQQLGELTAAILPQAEPAGLYLSGGDVALAIARRLGASGFQIKGQVAGCVPYGHLLNRYQHMLVMTKAGGFGDENTLVEVIRFIEEKSSE"]}}, {"location": "[168938:170090](+)", "type": "CDS", "id": "<unknown id>", "qualifiers": {"locus_tag": ["ctg9_154"], "transl_table": ["11"], "translation": ["MNINSTLISGYQALNDIGYLLQDKQSVLLVSDKNIVAIPAVQQLIAQVKSHVGSLKIIDSVPPEPSQHDVAAILAPLETQGIDMVIGIGGGSVLDVAKLLSVLCVDNAPTLDALLAGDKPLTRTTTLLIPTTAGTGSEATPNAILAIPEKETKVGIISPVMLPDFVALVPELTTSMPAHIASSTGIDALCHLIECFTATVSNPVSDNYALIGMRKLFASLETTLAEPANLSARLDMLWASYYGGAAIAHAGTHLVHAMSYPLGGKYHIPHGVANAILLAPCMRFVRPAAVSKFAQAYDLLPDANPSLTEEAKSHALVDYFAALVKRLKLPASLDELGINADHLPYLVEAALDVQRLMKNVPAAVSASDVRDIYLTLFPTLNHE"]}}, {"location": "[170104:170989](+)", "type": "CDS", "id": "<unknown id>", "qualifiers": {"locus_tag": ["ctg9_155"], "transl_table": ["11"], "translation": ["MSKKIDGVLTAIVTAFDRDGAYNASAMRQQIQRQLKAGNGIFCGGTNGEFFVLNEQEKLAVTETCVDEVAGSANVVAHIGEISTRETIRLGRQVAKLGVDAVSVITPYFVPLKQEELIAHYRAVADALEVPLFLYNIPARTGNTLQPDTVRTLAAHPNIIGIKDSAGSYESLSGFLKAAEGIDNFNVLNGPDSLIHQGFVDGCSACISGLANVAPDEINAIWAHFNAGDIEASHKAQQNVTGLRTDLYSVAFSPAAVKKALALMGHDVGDSRYAVQFSAEDEQRIRQIVNQYLQ"]}}, {"location": "[171075:172497](+)", "type": "CDS", "id": "<unknown id>", "qualifiers": {"locus_tag": ["ctg9_156"], "transl_table": ["11"], "translation": ["MKEFTAEDTLIIIGIVIAYILFTTWLTYRLRSKSSGDFMEGSRAMPAFIVGVMLMSEYIGAKSTIGTAQAAFEDGFAASWSVIGAAIGFPIFGLLLVKRIYNTGKITISGAIAEKYGNSTKNIISLIMIYALLLVNVGNYVSGAAAISTVLKVNLPVAAFITAVVSTFYFAFGGMKGMAWVTLLHSGIKYFGVLVILGVALHMTGGITPMVQNMPDFYWTWDGNIGASTIFAWLIGTIGSIFCTQFVIQAISSTKDAKSAKRATWVAFLFCLPIAIAIAIIGVAAKYLHPEINSLYALPVFLQDMNPWLAGIVTTSLVASIFVSVSTVALAIASLIVKDFYVPYRNPTPEREFKMTRWLSLAIGFAPLIFVLFVPEVLKLSFFTRAIRLSISVVAMIAFYLPFFKSARGANAGLIGACVVTSVWYMLGDPFGINNMYVALVTPAVIMLIDRLIPTRAEKQSKKTKPQIQKSGA"]}}, {"location": "[172498:173680](+)", "type": "CDS", "id": "<unknown id>", "qualifiers": {"locus_tag": ["ctg9_157"], "transl_table": ["11"], "translation": ["MTMETVAVERTGLLTGNQQQLSAMLPSACPQNHAANLLPLPDGDLLCTWFAGTQEGIADISIYCSRLEKGSERWSAAEKLSEDPTRSEQNPVLFLDPDDILWLLYTAQKSGNQDTAIVRYRQSRDFGRSWGAIETLLDQPGTFIRQPVVVLNNGDWLLPVFYCRTTPGEKWVGNHDVSAVKISSDKGKSWRDVAVPESTGCVHMNITLLKDGSLLALYRSRWADFIYQSRSTDGGNSWSAPQATELPNNNSSIQVTTLHNGHLALVFNKMSAADATERRASLYDEIEDEDDDVAVALEPKAHTGRSAFWGAPRAPMTLAISTDGGKSWPQQRNLDEGDGYCMTNNSQQKLNREFSYPSIKQGINGELHIAYTYFRQAIKYVRVNEAWLTGDKA"]}}, {"location": "[173676:174150](+)", "type": "CDS", "id": "<unknown id>", "qualifiers": {"locus_tag": ["ctg9_158"], "transl_table": ["11"], "translation": ["MIAGNLNALTLATLPASLWSLLSQPQYSLAALQAHDDGKIQPPGADWFCHIGAAQTAPAATRHTEFHRHYLDIQVLLAGEEIINFSCLDARQQQAEERKPDLFILASPQLTQAIHLRAGDFVTFYPGEAHQALCAAGKPAQVRKAVFKIPLAMLEAQ"]}}, {"location": "[174149:174827](+)", "type": "CDS", "id": "<unknown id>", "qualifiers": {"locus_tag": ["ctg9_159"], "transl_table": ["11"], "translation": ["MKRHALVTGASSGIGAAITQTLLQEGWAVTGLSRTLVSDDNPAFQSLPVDLFDTAALKQALSSLSPVDAVIHAAGMMKAAPLGELDETISEQLWQLHIRVAEVLANQLAPQLPAGGRIVLLGSRTSTGAAGRSQYVTTKSAMRGMIRSWAAELAGRGITVNIVAPGATETPMLKQPGRESSPPKLPPIGRFIQPQEVAGLVNYLLSPLAGAITGQELVICGGASL"]}}, {"location": "[174857:175220](-)", "type": "CDS", "id": "<unknown id>", "qualifiers": {"locus_tag": ["ctg9_160"], "transl_table": ["11"], "translation": ["MEYEFLRDLTGGVKVRMSMGHEVVGHWFNEEVKENLTLLDDVEAAVQAIKGSERQWQHVGHEYSLWMDDEEIIIRANQLNIEDDGMEEGMSYYDEESLSFCGVEDFLAVIAAYRLFLQGK"]}}, {"location": "[175439:176354](+)", "type": "CDS", "id": "<unknown id>", "qualifiers": {"locus_tag": ["ctg9_161"], "transl_table": ["11"], "translation": ["MELKWFEDFLSVTRCYSFTRAADERHVTQSALSRRIRQLEEWLGVPLFDRKTYPVTLTPEGQAFLATASETVFAMSHLRNDMHQRYTRRTSVMRFAMLNTLSLTFFPDWIKQISQHQQLSYIRLCDQKPTFVEHITLLHSDETDFLLTYAHDSVSLIQQLARYPMLRLGTERAIAVCRPDSDGKPLYPVGLDQQPIPYLSYGHHSFFAHALAEMFSRKPLPLAPIYENSMSINLKAMVLSGSGVAWLPESLIHEELSRGMLVRAGDRHWDMPLDIRLYRQPHLRNHQAEAFWLSAKGETAVSAA"]}}, {"location": "[176520:177948](+)", "type": "CDS", "id": "<unknown id>", "qualifiers": {"locus_tag": ["ctg9_162"], "transl_table": ["11"], "translation": ["MQNKELVWKLVDEHKTEFCDLSDRVWGMPEICYTEYRSVAEHTAMLKQQGFRVTENIAGIPTAVIGEAGEGGPIIAILGEYDALPGLSQESGVAYPSPLPGNGQGHGCGHNLLGSAAMLAATALKEWLAATGTPGRVRYYGCPAEEGGAAKSFMARAGAFDNVDVAITWHPSAHHEVAKPQSLANTRMDFFFTGRSSHAAASPHLGRSALDAAELMNVGVQFLREHVPQDSRIHYAMLDSGGIAPNVVQAKAAVRYAIRSRDVHAMFDLNERVKRVAQGAAMMTDTQVEISIMSAVSNLLGNRPLEEAMQRNLEQLGTVKFDDADLAFAAEIQATLSAEEIASDIRKTGMKRATPKPLSDFIIPLDTQGEVMMGSTDVGDVSWVIPTVQAHVPTMAIATPGHSWQLTAQGKMPAAHKGLTHVAKVMASTAIDVLTDKVLLAQVKKAHYEQVSETPYKCPIPAEVKPPVQPRPTEL"]}}, {"location": "[177973:179569](+)", "type": "CDS", "id": "<unknown id>", "qualifiers": {"locus_tag": ["ctg9_163"], "transl_table": ["11"], "translation": ["MTKLNAIAAALVLAGTFSAASQAATPPDSLVMAWNIDAISTWDPAQIGEVVTNEIYTNTCDTLVDFDVKDEKKVVPNMAQSWDVSADRKTITFHLQKNMKFADGSPATAGDLAWSLQRVVKLGYGNAAAIKEYGFTKENVDQTITAPDNNTLVLTFDKAYPTNLVLQAIAANNVSSLVDRKLLEKQAVDGDFGHKYLSTHTACVGPYQLARWNAGEGVVLQSTPNYWGEQPHLKRILIRHVAETGTQRLLLTQGDVDIARDLSADDLKTLDEGGKVKVEKTLKPQLFFWSFNNEDPIFKNEKVRLAMRYLIDYDGLANSVMPYLGVPRASFAQLGAFGALDAKEGQPFKLDLAKAKQLLTEAGYPNGFTSTVFFGTLPHSAPIAQSIQQNAAKIGVTLKLERMANAQLFSRARGREFQSVMMAWQTSVPDAYGNASRLVFNPDNSKEARATQYPSWRAAYYDEQMNKAVEAALLEPDDSKRTAMYADLQREVMQKGPMAIMFQMYNTAGISPTVKNWTWNGFRVWYNAASK"]}}, {"location": "[179581:180655](+)", "type": "CDS", "id": "<unknown id>", "qualifiers": {"locus_tag": ["ctg9_164"], "transl_table": ["11"], "translation": ["MSQLLPQQHMTLEPSPIWRRLRALLKGTLSIFCTLLGLAALTFFIGRLLPIDPVVAVIGDNAGQEAYDKMYHLLGLDQPLWKQFIDYVWQLAHLNFGTALTTSQPVAQDIARVFPATLELATLAAIIGVGLGIPAGVLSSMYRNSWFDHVIRFIGLLSYSTPHFWLGLMGLLLFYASLGWIGGPGRIDFMYEFDLHPVTGFWLIDSLLAGNWEVFKNVFGHIILPASILGLSSLAYISRMVRSFMIEQLSQEYIITARVKGLSWARCVWIHALRNVAVPTLTVVALSWATLLEGAVLTETVFAWPGFGRYLTNALLAGDMNAVVGCTLLIGAIFVVLNLICDLLYRIFDPRTRQEGQ"]}}, {"location": "[180651:181587](+)", "type": "CDS", "id": "<unknown id>", "qualifiers": {"locus_tag": ["ctg9_165"], "transl_table": ["11"], "translation": ["MTDSLNKSLPAHQRSALRSWLSAPVPASPFQARMQQIWLQWLRFCANHSALFGLLVLLVVVAAALFAPWFSTHDIFTQDLTNRLQPPTAQHWLGTDELGRDIYSRLLHGARITLYIAALTAVIITPLGLIIGTTAGYLGGWVDTVLMRLVDIFLAFPSLILALAFVAALGPGIDNAIIAISLSSWPPIARLARAETLSIRKMDYIAAVRLQGASSWHIILRHIMPMCLPSVVVRVTLNMAAIILTAAGLGFLGLGAQAPSPEWGAMLASGREFMLNNGWIAAIPGLAILFTSLAFNLLGDGLRDVMDLRHE"]}}, {"location": "[181579:182446](+)", "type": "CDS", "id": "<unknown id>", "qualifiers": {"locus_tag": ["ctg9_166"], "transl_table": ["11"], "translation": ["MNDTLLQVENLNIIFKGAHQDHHAVRNVSFSVGREKLAIVGESGSGKSQTCRALLKLTPKIGRVTADKMQFGDIDLLAASEKQMRRIRGGRISMILQDPKFSLNPLMRIGDQISEAYRLHTQASKSVARERALAMLESVHIREVEKVCQLYPHEISGGMGQRVMIAMMLIPEPDLIIADEPTSALDVTVRQQVLSILDELLARRNTGMLFITHDLNLVSRFCDRVLVMYAGRVVEEIQASQLEHACHPYTRALLASQPRLQQPVETLSVPTRDAAWLNGPTWRDGVAI"]}}, {"location": "[182442:183210](+)", "type": "CDS", "id": "<unknown id>", "qualifiers": {"locus_tag": ["ctg9_167"], "transl_table": ["11"], "translation": ["MNTPIPTQQRSVEAVSLNIAFGEGSQRRQVVSDVSFTLAAGESYGLIGESGCGKSTILRALAGLNSDYQGAILFDNKEQQPVRDKAFYRQVQMVFQDPYASLHPRKMVWNALREPLQLHGLDRHESRISDVLHAVGLSDAFRYRYPHQLSGGQRQRVAIARALIMEPSVLLLDEPTSALDVSVQAEILNLLATMRKQRQLTYLMVTHDLAVVTHLCQRVAIMHQGVLLEELSADALRQGNAREEYTRRFLAASEC"]}}, {"location": "[183225:184149](+)", "type": "CDS", "id": "<unknown id>", "qualifiers": {"locus_tag": ["ctg9_168"], "transl_table": ["11"], "translation": ["MFIKLRRYLETINTDAMMVLQHGECRFSVGDLSHRFQCHSMRKSFLSALYGPAVAEDRIDLSLTLQTLGIDDREGLSAVEKQACLYDLLTARSGIYHPANYETAWMKRIKPARHRHAPGENWCYSNWDFNALGTAWLQLTGENIHQAFEQRIARPVGMEDFRGGQDGWMEPGESSDHAAYPFRLSTRDLARFGQLFLQQGQWQGETIIPAAWVKTSTAPISHAGDRGAYGYMWWVTRDSVAWPEAILPAGSYSARGAGGHFCLVMPTLDMVVVHRVDTDQPGREVNRFQIGKLLQLLLDECAAGGVV"]}}, {"location": "[184145:185453](+)", "type": "CDS", "id": "<unknown id>", "qualifiers": {"locus_tag": ["ctg9_169"], "transl_table": ["11"], "translation": ["MSVIETIAAWCVRHPAFSDHARQLAQDAIADTLGCLYAGRDDFSTQAVQRAWAHYESQPAAIIALLNGTAAHAIDYDDNFGPGMSHASAVLVPALLAVALEENRDGKALTEAYLIGLQAQAFVGEVVSSAHYTAGWHGTSTIGCIGTAAGVAWLKGLDEAGIARTLSIAVSLASGIKGQFGTPLKPFHAGMAARNAIDAAQLAACEMTGRLDIIECDMGFYQLFDGAGFQPESIQRWLTLPQHVIETVGVMPKKHPCCGSTHRILDAIADLQALHAFSAEDVESVATKVGISNLRNLAYQQPQDEMQARFSMHYCVAVMLEKGMLSVADFTPEQVQRQADAARLARVSMSSWSAEEEAEQSNLPHIVTIMLKDGRTLTAQRLNAKGSLAEPFSAAEKQQKFADCCAGLRGYDQIWQRLGNLPQESHLGFVRKMMV"]}}, {"location": "[185492:188090](-)", "type": "CDS", "id": "<unknown id>", "qualifiers": {"locus_tag": ["ctg9_170"], "transl_table": ["11"], "translation": ["VLEEYRKHVAERAAQGIVPKPLDASQMAALVELLKNPPAGEEEFLSDLLINRVPPGVDEAAYVKAGFLAAIAKREATSPLVSPEKAVELLGTMQGGYNIHPLIDALDDETLAAIAAKALSHTLLMFDSFYDVEEKAKAGNPHARQVVQAWADADWYLSRPELAEKITVTVFKVTGETNTDDLSPAPDAWSRPDIPLHALAMLKNAREGIEPDDAGNVGPIKQIEALNQKGFPLAYVGDVVGTGSSRKSATNSVLWFMGDDLPFVPNKKGGGVVLGGKIAPIFFNTMEDAGALPIEVDVDNLNTGDVIDIYPYKGEVRSHDTNEVLANFELKTEVLLDEVRAGGRIPLIIGRGLTTKARESLGLPVSDVFRIAKDVAESSRGFSLAQKMVGRACGTDGVRPGQYCEPKMTSVGSQDTTGPMTRDELKDLACLGFSADLVMQSFCHTAAYPKPVDVSTHHTLPDFIMNRGGVSLRPGDGIIHSWLNRMLLPDTVGTGGDSHTRFPIGISFPAGSGLVAFAAATGVMPLDMPESVLVRFKGKMQPGITLRDLVHAIPLYAIKAGLLTVEKKGKKNIFSGRILEIEGLPELKVEQAFELSDASAERSAAGCTIKLGKDPIIEYLNSNIVLLKWMISEGYGDRRTLERRIQGMQKWLEDPQLLEGDADAEYAAVIDIDLAEIKEPILCAPNDPDDARLLSDVQGEKIDEVFIGSCMTNIGHFRAAGKLLDAHKGQLPTRLWVAPPTKMDAAQLTEEGYYSVFGKSGARIEIPGCSLCMGNQARVADGSTVVSTSTRNFPNRLGNGANVFLASAELAAVASLLGKLPTPDEYQQFMEQVDKTAVDTYRYLNFDQLDQYTDKADGVIFQTAV"]}}, {"location": "[188682:188823](-)", "type": "CDS", "id": "<unknown id>", "qualifiers": {"locus_tag": ["ctg9_171"], "transl_table": ["11"], "translation": ["MAVAAMHAEALKLSVVLPGEQQAVTVMAGMKEARYFETLVSDSWLL"]}}, {"location": "[188873:190829](+)", "type": "CDS", "id": "<unknown id>", "qualifiers": {"locus_tag": ["ctg9_172"], "transl_table": ["11"], "translation": ["MGAMAPLENKHLTAAGKELEERLNSPHWSPWKQLAGETNLEWALRVSNMDQRLKYSDFSKLKDINLILLNLHLLQRQPLSEAGLRVMNYIHSTNPEGMDFQLGEEWPYWVVRLKKLAPYLSEQEVITLTGFTPEIQKRYPANKLLQEDPVITPRSKRITATSLTSPWQRAARSGTNVSGVIRAIQQKRNLFQPENGAHVERFLKQQGWTQLHNNGSSGTDYNNSLPIALLQLTTREYSQSKWLMAQVNKYRQRLVLQGWQGHAHGFFLDGNILFKPAGAAAALVEMLNQDLLDRFRHPIRVISHSFIAEKESQAILGSFEANAREIHILNIGNHFSALLPPPRDNLPAVTGPSRVTFPPPLRLLKLTGKPSRSQAQPVVITISDLSGDGEKIERLINSRKIKLNSSSMPIIRIRELLLIARKLGLLLTENDIKDLVKVTTDEINAFPQQFRSALSDHGKHTMQIIDSDMPGDYAWKEDETNYRWASRLIKQQPELTVDDLVLITGGNSFLLIRLWKAHKSGLSDSGKRLQNRLNSSDWNPYKRFGDETPSEWIERLGNMDEGLSGTDIMQVCDESCSVIDTRLGLRKQLSPAGKMIRDEINSPTGGAHAFRPGEDWPAWCLRLKETGISQNDSDCISGFNPDMLIRYLLQT"]}}, {"location": "[191350:194047](+)", "type": "CDS", "id": "<unknown id>", "qualifiers": {"locus_tag": ["ctg9_173"], "transl_table": ["11"], "translation": ["MTQMIDSTQQTRRHNKNRPTQAWPIAREAQVSLDSTFATLNSSPQGLSARQAAARLQQSGLNQVAEEKAPHVLIQLLMAFNNPFIFVLMGLAGISFFTDYWLPAQQGEETDLTGVTIMLIMITLSGVLRFWQEFRTNQAADALKSLVSTQVTTLRRHGDNSKPQWIYVNQQQLVPGDIISLSAGDIIPADIKLVKSHDLLVSQAALTGEALPVEKYCLTEPTQTPHDIGEGALPGLTNICLMGTNVVSGHATAVVVATGTRSWFGSLAKNIIGKRPPTSFDRGVNSVSWLLIRFMAVMVPVVLLLNGFTKGDWLDATLFAVAVAVGLTPEMLPMIVSTNLAKGAMAMARRKVVVKRLNAIQNFGAMDVLCTDKTGTLTQDHIALEHHLDILGRPCRRVLELAWLNSFHQSGHKNLMDRAVVAFARQYHDLPRHLRKVDELPFDFSRRRLSVSLSDDQGQHQLICKGAVEEMLAITTHLQQNGQVVAIDEAWRAEIIQRAADFNQQGYRVLLIAIRKLNSSGWHQRLTSDDERDLTLCGMLTFLDPAKESAAAAIRALQDNGVQIKVLTGDNPLITAKICRDLDLDPGVPLLGDEIEQLSDEQLKPRVELHTIFARLTPAQKQRVVTLLQENGHTVGFLGDGINDAAALHAADVGISVDSASDIARQSADIILLEKSLMVLEQGVLVGRQTFGNIIKYLNITASSNFGNVFSILVASAFIPFLPMLAIQLLLQNLIYDISQLALPWDKMDKEFVRQPRQWDAKNIGRFMLWMGPTSSIFDITTFALMWHIFGANSVDHQTLFQSGWFIEGLLSQTLVVHMLRTQKIPFIQARASWPVMLATVLVVVIGIGLPFSPVNSWFGLQALPLSYFPWLLATLLGYCLLSQGMKQLYIRRFGQWF"]}}, {"location": "[194213:195230](+)", "type": "CDS", "id": "<unknown id>", "qualifiers": {"locus_tag": ["ctg9_174"], "transl_table": ["11"], "translation": ["MQSVNTAGAELYSINVKNNEFKTKDLTGYENFLIPNQRTKEIVAEKILTTDHLTDKDISVRDMHLLNILIKEKRDSLKEKHTELAKSYVIKPQAKINTPNKSSDIDNERALINSMLTDSSGIVVYKDPGNTLPIDFIIQNIQTLGDNNVKKIYLSGLVSEVHQQYLDEVNKHIGSGYFIPDNLINYLDFIDNTGRLKALIFTAQFKGIKVQALDCIATSVNLNYKTLHSSEKYVVSMKATNIFSAELINQHQKAEAGKFVVIAREFNFTSSDHNFDKTNGDPISIASMTDAYSINVELCTDKNGENKISQNNIGDINSLAADVTLRRNPENHLPLRLS"]}}, {"location": "[195280:196705](-)", "type": "CDS", "id": "<unknown id>", "qualifiers": {"locus_tag": ["ctg9_175"], "transl_table": ["11"], "translation": ["MSTEIKTQVVVLGAGPAGYSAAFRCADLGLETVIVERFSSLGGVCLNVGCIPSKALLHVAKVIEEAKALEEHGIVFGKPTTDIDKVRSWKEKVITQLTGGLAGMAKGRKVKVVTGLGKFTGANTLVVEGENGATTINFDNAIIAAGSRPIELPFIPHEDPRVWDSTDALELKEVPERLLVMGGGIIGLEMGTVYHALGSQIDVVEMFDQVIPAADKDVVKVFTKRISKQFNLMLETKVTAVEAKEDGIYVTMEGKKAPAEPQRYDAVLVAIGRVPNGKLLDAGQAGVEVDERGFIRTDKQMRTNVPHIYAIGDIVGQPMLAHKGVHEGHVAAEVISGKKHYFDPKVIPSIAYTEPEVAWVGLTEKEAKEKGISYEVSTFPWAASGRAIASDCADGMTKLIFDKETHRIIGGAIVGTNGGELLGEIGLAIEMGCDAEDIALTIHAHPTLHESVGLAAEIFEGSITDLPNPKAKKK"]}}, {"location": "[196891:198502](-)", "type": "CDS", "id": "<unknown id>", "qualifiers": {"locus_tag": ["ctg9_176"], "transl_table": ["11"], "translation": ["MAIEIKVPDIGADEVEVTEIMVKVGDKVEVEQSLITVEGDKASMEVPSPEAGVVKEIRVATGDKVETGKLIMIFESADGAAEAAPAPAEEKKDAAAPAAAAAPAASESKEVAVPDIGSDEVEVTEILVKVGDSVEAEQSLITVEGDKASMEVPAPFAGKIKEIKIATGDKVSTGSLIMVFETAGSGAAAPAAAEAPAAEKKEAAAPAPAKKEEAKPAANAEAKSDFAENDAYVHATPVIRRLAREFGVNLAKVKGTGRKSRILKEDVQSYVKDAVKRAESAPAAAGGGIPGMLPWPKVDFSKFGEIEEVEMGRIQKISGANLSRNWIVIPHVTQHDEADITEVENFRKQQNDEAAKKKLDLKITPLVFLMKAAAKALEEFPRFNSSLSEDGQKLTLKKYINIGVAVDTPNGLVVPVFRDVNKKGIVELSQELAVISKKARDGKLTASDMQGGCFTISSLGGIGGTAFTPIVNAPEVAILGVSKSSMKPVWNGKEFVPRLMLPLSLSFDHRVIDGAAGARFAAYIGTIMADIRRLVM"]}}, {"location": "[198515:201179](-)", "type": "CDS", "id": "<unknown id>", "qualifiers": {"locus_tag": ["ctg9_177"], "transl_table": ["11"], "translation": ["MSERLHNDVDPIETRDWLQAIESVIREEGVERAQYLIDQVLSEARKGGVKVAAGAGVSQYINSIATEDEPEYPGNASLERRIRSAIRWNAIMTVLRASKKDLDLGGHMSSFQSSATIYEVCFNHFFRARNDKDGGDLVYFQGHISPGVYARAFLEGRLTEDQMNNFRQEVDGKGLSSYPHPKLMPDFWQFPTVSMGLGPLGAIYQAKFLKYLEHRGLKETAAQTVYAFLGDGEMDEPESKGAITIATREKLDNLCFIINCNLQRLDGPVTGNGKIINELEGIFAGAGWEVIKVIWGGRWDELLRKDTSGKLIQLMNETVDGDYQTFKSRNGAYVREHFFGKYPETAELVKDMTDDEIWALNRGGHDPKKVYAALKKAQDTKGKPVVILAHTIKGYGMGDSAEGKNIAHQVKKVNMDGVRYIRDRFNVPVEDADIEKLPYVTFAEGSEEHTYLHAQRQKLGGYLPTRQAKFSEKLEMPALSDFQSLLEEQNKEISTTIAFVRVLNVMLKNQSIKDRLVPIIADEARTFGMEGLFRQIGIYSPNGQQYTPQDREQVAYYKEDEKGQILQEGINELGAGASWLAAATSYSTNNLPMIPFYIYYSMFGFQRIGDLCWAAGDQQARGFLVGGTSGRTTLNGEGLQHEDGHSHIQSLTIPNCISYDPAYAYEVAVIMHDGLVRMYGEAQENIYYYITTLNENYHMPAMPQGAEEGIRKGIYKLETVEGSKGKVQLLGSGSILRHVRDAAQILAKDYGVGSDVYSVTSFTELARDGQDCERWNMLHPAEEARVPYIAQVMNEAPAVASTDYMKLFAEQVRSYVPSSDYRVLGTDGFGRSDSRENLRHHFEVDASYVVVAALGELAKRGEIEKKVVVEAIAKFNIDADKVNPRLA"]}}, {"location": "[201361:202126](-)", "type": "CDS", "id": "<unknown id>", "qualifiers": {"locus_tag": ["ctg9_178"], "transl_table": ["11"], "translation": ["MAYSKIRQPKLSDAIEQQLESLIMEGTLRPGEKLLPERELAKQFDVSRPSLREAIQRLEAKGLLLRRQGGGTFVQQSLWQSLSDPLVELLAEHPESQFDLLETRHALEGIAAYYAALRGTDEDLQRIRECHQVIQQAQDSGDLDAEADAVMQYQIAVTEAAHNVVLLHLLRCMGPMLEKNVRQNFELLYSRREMLAKVSGHRASIFAAIVAREPEQAREASHRHLAFIEEILLDRSREQSRRERSLRRLQQRKE"]}}, {"location": "[202653:204009](+)", "type": "CDS", "id": "<unknown id>", "qualifiers": {"locus_tag": ["ctg9_179"], "transl_table": ["11"], "translation": ["MEQQQGDALKRGLKNRHIQLIALGGAVGTGLFLGIAQTIKMAGPSVLLGYAIGGFIAFMIMRQLGEMVVEEPVAGSFSHFAYKYWGNFAGFASGWNYWVLYVLVAMAELSAVGIYVQYWWPEIPTWVSAAVFFLVINAINLSNVKVYGEMEFWFAIIKVVAVVGMIIFGGWLLFSGTAGPEAKVSNIWDIGGFFPNGVTGLVMAMAVIMFSFGGLELIGITAAEADDPEKSIPKATNQVLYRILIFYIGSLAVLLSLYPWTKVVEGGSPFVMIFHDLGDSLVANALNVVILTAALSVYNSCVYSNSRMLYGLAKQGNGPKALLKVDARGVPVIAIAVSALATAICVLVNYLMPGEAFGILMALVVSALVINWAMISLAHLKFRRKKDQQGVTTRFKALLYPVGNWICLVFLAGILVIMAMTPGMAISVWLIPVWVLILAIGYFIKNKAQKA"]}}, {"location": "[204051:205785](-)", "type": "CDS", "id": "<unknown id>", "qualifiers": {"locus_tag": ["ctg9_180"], "transl_table": ["11"], "translation": ["MEXXXXXXXXXXXXXXXXXXXXXXXXXXXXXXXXXXXXXXXXXXXXXXXXXXXXXXXXXXXXXXXXXXXXXXXXXXXXXXXXXXXXXXXXXXXXXXXXXXXXXXXXXXXXXXXXXXXXXXXXXXXXXXXXXXXXXXXXXXXXXXXXXXXXXXXXXXXXXXXXXXXXXXXXXXXXXXXXXXXXXXXXXXXXXXXXXXXXXXXXXXXXXXXXXXXXXXXXXXXXXXXXXXXXXXXXXXXXXXXXXXXXXXXXXXXXXXXXXXXXXXXXXXXXXXXXXXXXXXXXXXXXXXXXXXXXXXXXXXXXXXXXXXXXXXXXXXXXXXXXXXXXXXXXXXXXXXXXXXXXXXXXXXXXXXXXXXXXXXXXXXXXXXXXXXXXXXXXXXXXXXXXXXXXXXXXXXXXXXXXXXXXXXXXXXXXXXXXXXXXXXXXXXXXXXXXXXXXXXXXXXXXXXXXXXXXXXXXXXXXXXXXXXXXXXXXXXXXXXXXXXXXXXXXXXXXXXXXXXXXXXXXXXXXXXXXXXXXXXXXXXXXXXXXXXXXXXXXXXXXXXXXXXXXXXXXXXXXXXXXXXXXXXTGGENAAPT"]}}, {"location": "[205912:207325](+)", "type": "CDS", "id": "<unknown id>", "qualifiers": {"locus_tag": ["ctg9_181"], "transl_table": ["11"], "translation": ["MKATALSVKEKIGYGMGDAGCNMIGGAIMLFLSYFYTDVFGLAPAMVGILLLSVRVLDAVTDPIMGAIADRTRSRWGRFRPWLLWVSVPYVLFSVLMFTTPEWSYQSKVIYAFITYFLMSLSYTAINIPYCSLGGVITNDPGERVSCQSYRFVMVGIATLILSLSLLPLAEWFGGADRARGYQMAMGVLATIGLFMFLFCFATVRERITPAVPSNDDLKADLKDVWKNDQWVRILLLTFCNVCPGFIRMAATMYYVTWVMQQSTSFATLFISLGVVGMMIGSTLAKPLTDRWCKLKVFFWTNIVLAIFSTGFWFLDPHATVLILVMYFLLNILHQIPSPLHWSLMADVDDYGEWKTGKRSTGISFSGNLFFLKVGLAVAGAMVGFLLSWYGYDAGAKQQSATAINGIMLLFTVIPGVGYLITAGVIRLLKVDRQLMQTIQIDLAKRRENYRELSDYREGKPLDIKPEGAA"]}}, {"location": "[207324:208275](+)", "type": "CDS", "id": "<unknown id>", "qualifiers": {"locus_tag": ["ctg9_182"], "transl_table": ["11"], "translation": ["MSDQSWPNPFIEQRADPFILRHEDHYYFIASVPEYDRLEIRRADTLSGLREASAVVVWRKPPGGPMSELIWAPELHYIDGRWMIYFAAAPSRAIKDGLFQHRMFALECRDSDPLSGNWQERGQVRTPIDSFALDATVFRHQGKNWYLWAQKDPLIPGNSNLYLAELENPWTLKTPPVMLSRPQYQWECAGFSVNEGPAAIRHGDKLFVSYSASATDENYCMGLLWIDADADPLRPANWSKSARPVFTTHWLHRQYGPGHNSFTTAENGEDILVYHARNYTEIEGDPLWDPNRHTRIKSFSWDADGMPDFGVPPAEE"]}}, {"location": "[208275:209130](-)", "type": "CDS", "id": "<unknown id>", "qualifiers": {"locus_tag": ["ctg9_183"], "transl_table": ["11"], "translation": ["MTLFSLLLVLGWERLFKSGEHWQLDHRLEPLFRRQRRFSLLRTILMTLIAMAIVMVVIGSLKGLFFGVVQLIFWILVGLLCIGAGSVRLHYHAYLKAASHNDANARDAMAEELTLIHGIPVDCDEREYLRELQNALLWINFRFYLAPMFWFVVGGAWGPVLLVGYAFLRGWQSWLARHHTPLERSQSGIDAVLHWLDWIPVRLAGVAYALLGHGERALPAWFASLGDRHSSQYQVLTQLAQFSLARDPHLDKTETPRVAVSLAKKVSLVLVVVVAILTIYGTLV"]}}, {"location": "[209126:209720](-)", "type": "CDS", "id": "<unknown id>", "qualifiers": {"locus_tag": ["ctg9_184"], "transl_table": ["11"], "translation": ["MKGGKGMQLQDGWIVDVKQVPSPHFNLRPADEAPSLLVVHNISLPPGEFGGPYIDALFTGTLDASIHPFFAEISHLRVSAHCLIRRDGEIVQYVPFHLRAWHAGVSLWQGRENCNDFSIGIELEGTDILPYTDAQYHALKDVTLLLMQHYPLTVERITGHSDIAPLRKTDPGPAFDWEKFRHALDLARDTTPKERNA"]}}, {"location": "[209904:210465](+)", "type": "CDS", "id": "<unknown id>", "qualifiers": {"locus_tag": ["ctg9_185"], "transl_table": ["11"], "translation": ["MKTLIRSAICASLLFSSVSMAEMMSNIVMVGGAEMYPSKDIVDNAVNSKDHTTLVAAVKAADLVTTLKGPGPFTVFAPTNDAFAKLPAGTLESLLKPENKKLLTSVLTYHVVAGKYDMKALQKKLKQGHGTAELTTVNGQPLWIMSNGPHNIQLKDGKGFVANISTYDVNQKNGVIDVIDTVLMPK"]}}, {"location": "[210548:211103](+)", "type": "CDS", "id": "<unknown id>", "qualifiers": {"locus_tag": ["ctg9_186"], "transl_table": ["11"], "translation": ["MTDTPPNEQVLLLAAVASGDRQALASLYHQTSPHLYAIALRMMRRRSWAEEVLHDSFILVWQRAASYNPELSAPKTWLTHIVRHRAIDCLRMRDNNLEALDEQPQEELMAMSAPAADQLDASQQAQRLTECLGYLSADQRQSITLAYYQGLSHGEISTHLQQPLGSVKSWIRRALDHLKNCVGI"]}}, {"location": "[211099:211771](+)", "type": "CDS", "id": "<unknown id>", "qualifiers": {"locus_tag": ["ctg9_187"], "transl_table": ["11"], "translation": ["MKNRSDYDSALAAEYVLGTLRGAARLKFERRLQQEPELALEVSRWQNALAHLDDSLTPVTPPAHIWKKIALSLPAIQPARAKPHGWHYSGWALAASLAGILLYSNLRTETAPTDQPVAILNSADNAKGQWIVNINPARTELSLTALNPPALDSKQSLQLWLIPADGIPRSLGLIQARQLNRVDISHHQLANRLTLAISLEPQGGSPTGQPTGPVLFNGQLSQL"]}}, {"location": "[211767:212970](-)", "type": "CDS", "id": "<unknown id>", "qualifiers": {"locus_tag": ["ctg9_188"], "transl_table": ["11"], "translation": ["MQVTSIRQKGLPVSGKQLLQDVSLPALVLHQSAVQHNLGWMQQYATAHGAELAPHGKTTMAPALFQRQMDAGAWGITLATATQCAVAAQHGIRRMLLANQLLGQANMQIVADLLRPGDIEFHCLVDSAVNVHQLGAFFHQQGLTLNVMLEVGVVNGRCGCRTQQQINEVTAAIAQYDSLALSGIEGYEGVIFSDSEQQDVAAFISMLVKTALALKTAGKFASEHPIITASGSTWYDLVAEAFAREDARDAFITLMRPGCYLVHDHGIYKQAQNALLARHPEMHSALLPAMEVFAYVQSTPEAGRVIAALGKRDIAHDSMPVPLRVYQQGQSEARSLDASYQVVRLMDQHAFLQVPADHQLTPGDIIAFGASHPCLTFDKWRQLCVVDDNLQVVETLPTFF"]}}, {"location": "[213111:214002](+)", "type": "CDS", "id": "<unknown id>", "qualifiers": {"locus_tag": ["ctg9_189"], "transl_table": ["11"], "translation": ["MTTRRYDSDSRRTELLGRIENDIPAAVANALQEDLGGEVDASNDITASLLPADTQSHATVITREPGIFCGKRWVEEVFIQLGNRTQLTWHVDDGEAISANQLLFEIAGPAQLILTAERTALNFVQTLSGVATEVSRYVTLLEGTDTQLLDTRKTLPGLRTALKYAVLCGGGSNHRLGLSDAFLIKENHIIATGSIRQAVEKAFWLHPDVPVEVEVESLDELEQALAAGADIVMLDNFSVEQMREAVALTAGRALLEVSGNVTNETLRTFAETGVDYISVGALTKHVRALDLSMRFN"]}}, {"location": "[214212:214665](+)", "type": "CDS", "id": "<unknown id>", "qualifiers": {"locus_tag": ["ctg9_190"], "transl_table": ["11"], "translation": ["MDKHKQRGFTLIELMIVVGIVAILSAIGLPAYQNYLQKAALTDMLQTMMPYKTAVELCAIERGATTACNAGSNGVPAGSGSRYVRSVAVAAGAITLTGQESLDGLTVVLTPIWAAADGRISWQRSCNSVQSSLAEACNDVFRFDDATGTR"]}}, {"location": "[214664:216068](+)", "type": "CDS", "id": "<unknown id>", "qualifiers": {"locus_tag": ["ctg9_191"], "transl_table": ["11"], "translation": ["METANQRTIQALCQRYQAIILQHTADRLHLAISETPDAQMIEALRFASQCHVEIECWPQARIEQYSQQSSASPLARESSSDEAQGASAVDLVDQTLQIAIQRRASDIHFEPQANGLRIRLRIDGVLHPLQGSYHNITASLLARLKILGNLDIAERRMPQDGQFSQQVNGKAESFRLSTLPVRFGEKAVIRLLQSEAQAIDLDKLGMPAAALQCYRAALARPQGLILVTGPTGSGKTFTLYSGLSALNQPGKNLCSVEDPVEIPLPGVNQTQVNSKSGLDFHCVLRALLRQDPDVIMLGEIRDGETAEIAIKAAQTGHLVLSTLHTNSTTETLTRLGQMGIPGYLLASALKLVIAQRLVRRLCPHCRQPAAALTHFPSALWPGALQNWRAVGCDHCFSGYYGRLALFELLPISDPLQQAIAANATPDELASLAQQQGMNSLFTEGLHAVNRGDTSLEEINRIVGVGDG"]}}, {"location": "[216045:217260](+)", "type": "CDS", "id": "<unknown id>", "qualifiers": {"locus_tag": ["ctg9_192"], "transl_table": ["11"], "translation": ["LWVSVMANPTLFHWQAIDARGDFVSGALLSNSSLMVMQQLLDKGCSPVSIKRGKSWRPRDWQWQHKVMLIRQLATLLKAGLTLAQGVRLLAEGHPHPGWQALLLDIQAQIEQGAPFSQVLERWPEIFPPLFPALMHIGEVTGQLDECCFQLARQQERQQQLQKKVIKALRYPLFILLVALAVTVGMLVLVLPEFVSIYAAFDAPLPAFTAAVMALSETLQRGVMPLTMITLLTVLLWRSQRRKRVTWQRREQQLLLRLPLISSLYRGSQLSQIFTTLTLTQQAGLTLLQSLQAVEKTLSDCLWREAISDLQQHIAAGNPLHQALAQHKLFTPLCHQLIKVGEEAGSLDILLARLAQWHEEHTHELADTLAATLEPLMMVVIGIIVGTLVVAMYLPIFGLGDALG"]}}, {"location": "[217344:218385](-)", "type": "CDS", "id": "<unknown id>", "qualifiers": {"locus_tag": ["ctg9_193"], "transl_table": ["11"], "translation": ["MRIEEDLKLGFKDVLIRPKRSTLKSRSQVELERQFTFKHSGIAWSGVPIIAANMDTVGSFRMAEALASFDILTAVHKHYSVEQWRTFVASVPENVLRHVMVSSGTSEADFIKMQQILALSPALNFICIDVANGYSEHFVEFLKRVREACPDKTICAGNVVTGEMVEELILSGADIVKVGIGPGSVCTTRVKTGVGYPQLSAVIECADAAHGLGGQIVSDGGCAVPGDVAKAFGGGADFVMLGGMLAGHNECEGTIVEENGEQFMLFYGMSSESAMKRHVGGVAEYRAAEGKTVKLPLRGAVEDTARDILGGLRSACTYVGAERLKELTKRTTFIRVAEQENRVFNR"]}}, {"location": "[218628:219267](+)", "type": "CDS", "id": "<unknown id>", "qualifiers": {"locus_tag": ["ctg9_194"], "transl_table": ["11"], "translation": ["MRYTVALTGGIGSGKSTIANAFAALGVDVVDADVIARQVVEPGQPALQAIAEKFGDAVINTDGTLNRASLRQKIFSSAADKQWLNNLLHPLIHQQTRRQLAASHSVWCLWVVPLLVENNLHKLADRVLVVDVDPETQLARTMARDNISREQASNILAAQATREARLAVADDVIDNSGDPAAVLPLVAALHQRYCALATLAEQDKKHEHNDTI"]}}, {"location": "[219244:219988](+)", "type": "CDS", "id": "<unknown id>", "qualifiers": {"locus_tag": ["ctg9_195"], "transl_table": ["11"], "translation": ["MSTTILFEHPLNEKMRTWLRIEFLLKQSEASKSITDHLGALTFFRNAAELLDVFERGELRTDILKELDRQQLKLRSWAEVPGVDMELINALSQRLKRCSTVLMAAPRMGQQLREDRLIGLVRQRLSIPGGCCSFDLPTLHVWLHQEQQLRDNQVTQWLESLSAVREALTLILELIRQSGIFRNQTSLNGFFQDNAEGSDLLRLQLMLEDSLYPQVSGHKSRYAIRFLPLDSENGDVPARLDFELACC"]}}, {"location": "[219996:220203](+)", "type": "CDS", "id": "<unknown id>", "qualifiers": {"locus_tag": ["ctg9_196"], "transl_table": ["11"], "translation": ["MKEEIVSVNCPTCGKEVIWDELSLWRPFCSKRCQLIDLGEWAAEEKRIPSSGDLSDSDDWSEEQIDRH"]}}, {"location": "[220236:220635](-)", "type": "CDS", "id": "<unknown id>", "qualifiers": {"locus_tag": ["ctg9_197"], "transl_table": ["11"], "translation": ["MKHLQVAVGIIRNARKEIFLAQRSASSHMANMWEFPGGKIEAEESAAEALKRELLEETGIEVTAAEPFDTADHTYEDLRVTLHFFIVEAWNGEPYGREGQPMRWVPQAQLVAAEFPPANIPIVARLLAEITG"]}}, {"location": "[220733:223481](-)", "type": "CDS", "id": "<unknown id>", "qualifiers": {"locus_tag": ["ctg9_198"], "transl_table": ["11"], "translation": ["MLQADIYGWREVFIMLTKILTKVFGSRNDRTLRRMRKAVEQINKMEPEYEALSDDQLKAKTDEFRARLAKGEEVESLIPEAFATVREASKRVFGMRHFDVQLLGGMVLNDRCIAEMRTGEGKTLTATLPAYLNALSGKGVHVVTVNDYLAQRDAENNRALFEFLGLSIGINLPNMPAPAKRAAYAADITYGTNNEYGFDYLRDNMAFSPEERVQRKLHYALVDEVDSILIDEARTPLIISGPAEDSSEMYIKVNKIIPHLIRQEKEDSDTFQGEGHFSVDEKARQVHLTERGLVNIEELLVSEGIMDEGESLYSPTNIMLMHHVTAALRAHVLFARDVDYIVKDGEVIIVDEHTGRTMQGRRWSDGLHQAVEAKEGVDIQNENQTLASITFQNYFRLYEKLAGMTGTADTEAFEFSSIYKLDTIVVPTNRPMVRKDLPDLVYMTEAEKIDAIIEDIRERSANGQPILVGTISIEKSEVVSAALDRAGVKHSVLNAKFHAREADIVAQAGQPGAVTIATNMAGRGTDIVLGGSWQAEIAALEEPTAEQIDAIKAAWTIRHDAVLASGGLHIIGTERHESRRIDNQLRGRSGRQGDQGSSRFYLSMEDALMRIFASDRVSNMMRKLGMKPGEAIEHPWVTKAIANAQRKVESRNFDIRKQLLEYDDVANDQRRAIYSQRNELLDVSDVSETINSIRDDVFKTTIDSYIPPQSLEEMWDVAGLQERLKNDFDLDMPIAEWLDKEPDLHEETLRERIMEQGKAVYLAKEEVVGSEMMRNFEKGVMLQTLDSLWKEHLAAMDYLRQGIHLRGYAQKDPKQEYKRESFAMFGAMLESLKYEVISTLCKVQVRMPEEVEAMEEQRRLEAERLQQQQQLSHVDADSEAAASMASQTGERKVGRNDPCPCGSGKKFKQCHGRLA"]}}, {"location": "[223523:224027](-)", "type": "CDS", "id": "<unknown id>", "qualifiers": {"locus_tag": ["ctg9_199"], "transl_table": ["11"], "translation": ["VTSILDRWRQFGRRYFWPHLLLGMVAASFGLPAAHASEQNSLPEASSRSLTIGNVVRFDSLALLQESARRPNFNVDYWHQHAIRTVIRHLSFALTPTHLPSAEQALPLEVQKFALLDTLNALLTHESRPPVITHDASHLSITPRTPHQTGLWLAQVQGIRAGPATLA"]}}, {"location": "[224256:225174](-)", "type": "CDS", "id": "<unknown id>", "qualifiers": {"locus_tag": ["ctg9_200"], "transl_table": ["11"], "translation": ["MIKQRTLKRIVQATGVGLHTGKKVTLTLRPAPANTGVIYRRTDLNPPVDFPADAKSVRDTMLSTCLVNEHGVRISTVEHLNAALSGLGIDNIVVEVDAPEIPIMDGSAAPFVYLLMDAGIEELNSAKKFVRVKQSVRVEDGDKWAEIKPFNGFSLDFTIDFNHPAIDSSAQRYSMNFSAENFVRQISRARTFGFMREIEYLQSKGLCLGGSFDCAIVVDDYRVLNEDGLRFEDEFVRHKMLDAIGDLFMCGHNIIGAFTAFKSGHALNNKLLQAVMAKQEAWEWATFEDEAELPLAFKAPNLVLA"]}}, {"location": "[225275:226430](-)", "type": "CDS", "id": "<unknown id>", "qualifiers": {"locus_tag": ["ctg9_201"], "transl_table": ["11"], "translation": ["MFEPMELTNDAVIKVIGVGGGGGNAVEHMVRERIEGVEFFAVNTDAQALRKTAVGQTIQIGNGITKGLGAGANPEVGRNSAEEDREALRSALEGADMVFIAAGMGGGTGTGAAPVVAEVAKELGILTVAVVTKPFNFEGKKRMAFAEQGIAELSKHVDSLITIPNDKLLKVLGRGISLLDAFGAANDVLKGAVQGIAELITRPGLMNVDFADVRTVMSEMGYAMMGSGVACGEDRAEEAAEMAISSPLLEDIDLSGARGVLVNITAGFDLRLDEFETVGNTIRAFASDNATVVIGTSLDPEMNDELRVTVVATGIGMDKRPEITLVTNKQSSQPVMDHRYQQHGMAPLPQEQKPAAKVVNDPGAPASKEPDYLDIPAFLRKQAD"]}}, {"location": "[226498:227755](-)", "type": "CDS", "id": "<unknown id>", "qualifiers": {"locus_tag": ["ctg9_202"], "transl_table": ["11"], "translation": ["MIKSTDRKLVVGLEIGTAKVAALVGEVLPDGMVNIIGVGSCPSRGMDKGGVNDLESVVKCVQRAIDQAELMADCQISSVYLALSGKHISCQNEIGMVPISEEEVTQEDVENVVHTAKSVRVRDEHRILHVIPQEYAIDYQEGIKNPVGLSGVRMQAKVHLITCHNDMAKNIVKAVERCGLKVDQLIFAGLASSFAVLTEDERELGVCVVDVGGGTMDIAVYTGGALRHTKVIPYAGNVVTSDIAYAFGTPPTDAEAIKVRHGCALGSIVGKDENVEVPSVGGRPPRSLQRQTLAEVIEPRYTELLNLVNEEILQLQEQLRQQGVKHHLAAGIVLTGGAAQIEGLAACAQRVFHTQVRIGQPLNITGLTDYAQEPYYSTAVGLLHYGKESHLNGEADVEKRASVGNWFKRINSWLRKEF"]}}, {"location": "[227754:228594](-)", "type": "CDS", "id": "<unknown id>", "qualifiers": {"locus_tag": ["ctg9_203"], "transl_table": ["11"], "translation": ["MSQAALNVRNREAQQEKARNGRSNGSRLAGIIFLLMVVGTMAFGGLVVLKWMNDASRLPLSTLVVTGKTHYTTNDDIRQAILSLGSPGTFMSQDVNILQQQIERLPWIQQVSVRKQWPDELKIHLVEYVPVARWNDLHMVDADGKSFSVPASHIGKEEMPLLYGPEGSEQEVLSGYHQMSQTLAAGKFKLKMASMTARRSWQLVTADDVRIELGRNDDMKRLKRFIELYPSLQQQATAENKRISYVDLRYDSGAAVGWAPAFIEPQDSNQQQNQAQVKQ"]}}, {"location": "[228595:229516](-)", "type": "CDS", "id": "<unknown id>", "qualifiers": {"locus_tag": ["ctg9_204"], "transl_table": ["11"], "translation": ["MAEKVAVLLGGTSAEREVSLMSGTAVLAGLIEGGIDAHAVDIRDFPATQLKEAGYDKAFIALHGRGGEDGTLQALLEFQAIPYTGSGVMASAITMDKMRTKLLWQGAGLPVSPYVVINRQQMSAGIDAELAARIAELGMPLFVKPSCEGSSVGISRVDQPADLPTALEEAFRHDDEVLIEKFLSGPEYTVGIVGDAILPSIRIRPASDFYDYQAKYISDDTEYFCPSGLSAGREAELSKLVIDAWRVLGCSGWGRVDVMMDSDNGFYLLEVNTSPGMTSHSLVPMAAKQAGLSFSQLVVRILELAD"]}}, {"location": "[229508:230987](-)", "type": "CDS", "id": "<unknown id>", "qualifiers": {"locus_tag": ["ctg9_205"], "transl_table": ["11"], "translation": ["MNTQQLAKLRLIVPEMRRVRHIHFVGIGGAGMGGIAEVLANEGYEISGSDLAPNPVTQHLAALGATIFFNHRPENVSGASVVVVSTAVSQDNPEIVAAREARIPVIRRAEMLAELMRFRHGIAVAGTHGKTTTTAMLSSIYAEGGLDPTFVNGGLVKAAGTHARLGSSRYLIAEADESDASFLHLQPMVAIVTNIEADHMDTYQGDFENLKQTFINFLHNLPFYGRAVMCVDDVVIRDLLPRVGRQITTYGFSDDADVRIEDYQQQGAQGHFTLVRHDKPLMKVTLNAPGRHNALNAAAAVAVATEEGIEDEDILSALESFQGTGRRFDFLGEYPLAEVNGATGSAMLVDDYGHHPTEVDATIKAARAGWPDKKLVMIFQPHRYTRTRDLYDDFANVLSQVDVLLMLDVYAAGESPIPGADSRSLCRTIRGRGKVDPILVSDHDAVLEMLAPTLTGNDLILVQGAGNVGKIARKLADQKLQPQVTEGGDHHG"]}}, {"location": "[231037:232099](-)", "type": "CDS", "id": "<unknown id>", "qualifiers": {"locus_tag": ["ctg9_206"], "transl_table": ["11"], "translation": ["MSGKRLMVMAGGTGGHVFPGLAVAHHLMAQGWQVRWLGTADRMEADLVPKHGIEIDFIRISGLRGKGVKAQLLAPMRIFSAWRQARAIMKAYQPDVVLGMGGYVSGPGGLAAWSCGIPVVLHEQNGIAGLTNKWLAKIAKKVMQAFPGAFPHADVVGNPVRTDVLALPLPEQRLAGREGPVRVLVIGGSQGARVLNQTLPLVAAKMGDSISLWHQVGKGALETVLQAYQDAGQTQHKVTEFIDDMAAAYAWADVVVCRSGALTVSEVAAAGLPAIFVPFQHKDRQQYWNALPLEQAGAAKIFEQPQFTAEIVAATLAGWDRPTLQQMAERARAVSIPDATERVAVAVSAAAGN"]}}, {"location": "[232095:233310](-)", "type": "CDS", "id": "<unknown id>", "qualifiers": {"locus_tag": ["ctg9_207"], "transl_table": ["11"], "translation": ["MRFPGLSLAGGVSGRLKEWVMGPRENDATSMVLYDRTLLWLTFGLAIIGFVMVTSASMPVGQRLSDDPFFFAKREGFYMALAFGMALLTLRVPMEVWQRYSNIMLLASVLMLLIVLVVGSSVNGASRWIALGPLRIQPAELSKLSLFCYLASYLVRKVEEVRNNFWGFCKPMGVMVVLAVLLLAQPDLGTVVVLFVTTLAMLFLAGAKLWQFLAIIGSGIFAVCLLIVAEPYRMRRVTSFWDPWEDPFGSGYQLTQSLMAFGRGEFWGQGLGNSVQKLEYLPEAHTDFIFSIIGEELGYIGVVFALLMVFFVAFRAMSIGRRALELDQRFSGFLACSIGVWFSFQALVNVGAAAGMLPTKGLTLPLISYGGSSLIIMSTAIVLLLRIDYETRLAKAQAFTRGGR"]}}, {"location": "[233309:234626](-)", "type": "CDS", "id": "<unknown id>", "qualifiers": {"locus_tag": ["ctg9_208"], "transl_table": ["11"], "translation": ["MTDYQGKKVVIIGLGLTGLSCVDFFLARGVTPRVMDTRLSPPGLDKLPEAAERHLGSLNDRWLQSADLIIASPGMALAHPSLLDAAEQGVEIIGDIELFCREAKAPIVAITGSNGKSTVTTLVGEMAQAAGWSVGVGGNIGLPALTLLQHPAQLYVLELSSFQLESTHSLKAAAATILNVTEDHMDRYPLGLQQYRAAKLKIYENAEVCVVNADDALTMPVRGADKRCISFGVDVGDYHLNRQQGSIWLRANGEKVLNTDEMNLVGQHNYTNALAALALADAVGLPRATSLKALTTFGGLPHRFQLAYQHNGVRWINDSKATNVGSTEAALNGLKVDGTLWLLLGGDGKSADFSPLASYLQGDNVRIYCFGRDAAELADLRPEIAVQTETMQQAMTQIAAQLQPGDMVLLSPACASLDQFRNFEQRGDCFVQLAKELG"]}}, {"location": "[234628:235711](-)", "type": "CDS", "id": "<unknown id>", "qualifiers": {"locus_tag": ["ctg9_209"], "transl_table": ["11"], "translation": ["MLVWLAEHLVAFYSGFNVFSYLTFRAIVSLLTALFLSLWMGPRLIAYLQKLQIGQVVRNDGPESHFSKRGTPTMGGIMILTSITISVLMWAYPSNPYVWCVLFVLVGYGIVGFVDDYRKVVRKDTKGLIARWKYFWQSVIALAVAFVMYAIGKDTPATELVVPFFKDIMPQLGLLYLLLAYFVIVGTSNAVNLTDGLDGLAIMPTVFVAAGFALVAWATGNVNFAAYLHIPYLRHAGELVIVCTAIVGAGLGFLWFNTYPAQVFMGDVGSLALGGALGTIAVLLRQEFLLVIMGGVFVVETLSVILQVGSFKLRGQRIFRMAPIHHHYELKGWPEPRVIVRFWIISLMLVLIGLATLKVR"]}}, {"location": "[235704:237066](-)", "type": "CDS", "id": "<unknown id>", "qualifiers": {"locus_tag": ["ctg9_210"], "transl_table": ["11"], "translation": ["MIALTLEQLAVITRGERVGDDLTITAVTTDTRKVSAGALFIALQGERFDAHDFVAEAMANGAAALLVSKHLPVAVPQVVVKDTRLALGQLAAWVRQQSSARVVALTGSSGKTSVKEMTAAILRECGETLYTAGNLNNDIGVPLTLLRLNTEHQYAVIELGANHQGEIAYTTDLTRPESALVNNLAAAHLEGFGSLAGVAKAKGEIFNGLPANGTAIINADSHDWPHWQSHLHNKTVWRFAPEQQPDSDFWASEIRFATQGTEFTLHTPAGAVAITLPLPGRHNIANALAAAALALSVDAPLSAIQQGLATLQAVPGRLFPIVLNRSQLLLDDSYNANVGSMTAAAQVLADMPGYRVLVVGDMAELGDEAAECHREVGEAARLAGIDKVLSVGSLSKGISDASGVGEHFGEKAAVTERLLSLLSEHQEMTILVKGSRSAAMEQVVQSLQEKGTC"]}}, {"location": "[237062:238550](-)", "type": "CDS", "id": "<unknown id>", "qualifiers": {"locus_tag": ["ctg9_211"], "transl_table": ["11"], "translation": ["VTDRNLRDLLAPWVPGAPERPLREMTLDSRQAASGDLFVAIAGHQADGRRFIPQAIAQGVAAVIAEAEGEAADGDIREMHGVPVIYLSQLPQRLSALAGRFYQQPGEQLRLIGVTGTNGKTTTTQLLAQWANLLGETGAVMGTVGNGLYGQLVSAENTTGSAVDVQHVLYSLVQQGATVAAMEVSSHGLVQHRVAALPFAAAAFTNLSRDHLDYHGDMTRYEAAKWLLFSEHQVGQIIINADDDVGRRWLENLPDAVAVTMDNNLQPGCRGRWLKASEVVYHDGGARVRFASSWGNGEIDSRLMGAFNVSNLLVALGTLLALDYPLASLMATGNQLQPVCGRMEVFNAPAKPTVVVDYAHTPDALEKALEAARLHCKGKLWCVFGCGGDRDKGKRPLMGAIAEQFADVVVITDDNPRSEEPAAIVAGILSGLLDAGRARVVHRRAQAVTNAVMQAQPDDVVLVAGKGHEDYQLVGNQRLDYSDRVTVARLLGVMA"]}}, {"location": "[238536:240303](-)", "type": "CDS", "id": "<unknown id>", "qualifiers": {"locus_tag": ["ctg9_212"], "transl_table": ["11"], "translation": ["MRAAAKTLKLKKPENKASFVSWRFALLCGCILLALAGLLLRVAYLQVINPDKLVREGDMRSLRVQAIPTARGMISDRAGRPLAVSVPVNAIWADPKELNEHGGVTLDSRWKALSDALSIPLDQLAARVNANPKGRFVYLARQVNPQIGDYIKKLKLPGIYLREESRRYYPAGQVTSHLIGFTNIDGQGIEGVEKSFDKWLTGQPGERTVRKDRYGRVIEDISSVDSQAAHNLALSIDERLQALVYRELNNAVAFNKAESGTAVLVDVSTGEVLAMANSPAYNPNNLTGTPKDVMRNRAITDIFEPGSTVKPMVVMTALQRGVVKENTVLNTVPYRVNGHEIKDVARYSELTLTGVLQKSSNVGVSKLALAMPSSALVDTYARFGLGKATNLGLVGESSGLYPQKQRWSDIERATFSFGYGLMVTPLQLARVYATIGSYGIARPLSITRVDPPVSGERVFPEELVKTVVHMMESVALPGGGGVKAAIKGYRIAIKTGTAKKVGPDGRYVNKYIAYTAGVAPASHPRFALVVLINDPQAGKYYGGAISAPVFGAIMGGVLRTMNVEPDALPTTDKNDMVINKKEGSGDRS"]}}, {"location": "[240318:240639](-)", "type": "CDS", "id": "<unknown id>", "qualifiers": {"locus_tag": ["ctg9_213"], "transl_table": ["11"], "translation": ["VIGNERHSLPGVIGGDLLRHGKIPLILVTAVLISAVLVVTTAHKTRLLTAQREQLVLERDALDIEWRNLILEENALGDHSRVERTATEKLQMQHVDPAQENIVVQQ"]}}, {"location": "[240635:241577](-)", "type": "CDS", "id": "<unknown id>", "qualifiers": {"locus_tag": ["ctg9_214"], "transl_table": ["11"], "translation": ["MQDNFKHTTVLLDEAVNGLNLKDNGIYIDGTFGRGGHSRLILSQLGEHGRLYAIDRDPQAIAAAAEITDPRFNIIHGPFSALAEYVDELGLTGKVDGILLDLGVSSPQLDDAERGFSFMRDGPLDMRMDPTRGHSAAEWLLHAEESDIAFVLKTFGEERFAKRIARAIVERNREQPMTRTKELADVIYAATPVKDKFKHPATRSFQAIRIWVNSELEEIELALKGALIALAPAGRLSVISFHSLEDRIVKRFMREQSRGPQVPHGIPMTEAQLASLGGRQLKALGKMMPGEAEVAENPRARSSVLRIAERTAS"]}}, {"location": "[241579:242038](-)", "type": "CDS", "id": "<unknown id>", "qualifiers": {"locus_tag": ["ctg9_215"], "transl_table": ["11"], "translation": ["MFRGATLVNLDSKGRLAVPTRYRETLIGESQGQMVCTIDLHQPCLLLYTLPEWEIIEQKLSRLSSMNPAERRVQRLLLGHASECQMDNAGRLLLANTLRQHASLSKEVMLVGQFNKFELWDEQTWYQQVREDIDAEQSTREPLSDRLQDLSL"]}}, {"location": "[242575:243586](-)", "type": "CDS", "id": "<unknown id>", "qualifiers": {"locus_tag": ["ctg9_216"], "transl_table": ["11"], "translation": ["VKLDEIARLAGVSRTTASYVINGKAKQYRVSDKTVEKVMSVVREHNYHPNAVAAGLRAGRTRSIGLVIPDLENTSYTRIANYLERQARQRGYQLLIACSEDLPENEMRCIEHLLQRQVDAIIVSTALPPEHPFYQRWINDPLPIIALDRALDREHFTSVVGADQDDAEMLAAELRKLPVNNVLYLGALPELSVSFLREMGFRQAWEGDERNIDYIYANSYERTAAAALFESYLEDHPMPEALFTTSFGLLQGVMDVTLKREGRLPVDLAIATFGDHELLDFLECPVLAVAQRHRDVAERVLELVLASLDEPRKPKPGLTRIRRNLFRRGKLSRKSS"]}}, {"location": "[243920:248120](+)", "type": "CDS", "id": "<unknown id>", "qualifiers": {"locus_tag": ["ctg9_217"], "transl_table": ["11"], "translation": ["MVDSNRVSGGVPADNNNPPPTAPLASNYWDNLSLQQQHAIITALSQSGCWNLDAMELAPFIFVNANRAGNYALRIEDSEGQLVLFLPAPSQHPTDVIVICQSVNEDGLLSYAPAIQGLFIPVSAACANNSLFIALEAARCGIAPDQITDVQIIQIRRNLASYLDIDTGCENYIRHYFRHWIPREGIESIPCQGIEDSLELEQLRKAGFTITARGREVHHQLPQLRECLKLIDKILSNLFANERVNPSILQQIIAQYLGIDIADVTPAMTEPTHNALVKYHQVVESYLTTYANQFLLGEHQDRGSLAQAFPGDKHRRIILNRSLITAPFLHILQAITHELSHMMEVHGTHDIFYVLQHGLVNDISRSSEMFAAMQAENNQAFDQAGFETIILERFNPIHLSINKRRNKTPLTASDISLWEIAIASVLDKKKWAAFCERAKKEYSLSEEDLSLFESIINQAPTWQLVSQLSGVKYTNPRQLLNDIYADRTAMWRLLLQNADSFILFLFACGQEDIRHYFDTHHYENLYKNICTNSTLSLLSGVSLTPEPDYRWLERAESLTAFEFCQSLLDLAYCAVSTDTRGICDIPVPPTMPGDRSILKQFLRENAAKIVQTLSRFATATPGIMSDNNTLLFLLILNQALINKELSAKEILKIILPQDLTQDTALCNVVAESFWRNSKLIVWQQLVRRCFDQINNTDQKIYLKNFLRSAQGIAFLQQLNAQLEVIEHAPQNFIPITGTLSELLKQGIIPENYEIGLRSRKLITQQQTVSVETIELKSMLTATSHPIFSTPPYALTFKALLSGLATLRGWYIANEDAEGDTVNYFDPQGNDINQQHQMLVNNELVLVITPDRLTLNQQTPEGFQIIHSTDRPGTHSELFDAVMALQDPAPARSQQRDITTHSGLFNHLEHTDKVNKHAEEINSKISVLLRYLNEGKKTFILRKKQPSPIKRINSAGSHIKTATSDKLNEAIIGAILANIDMINEILDDIREAQAVDRKLKQLTSLSWYLQSLYSDTKNIIDRNTTLQNNELITHASQIKKDTRKSIKYTNQTRAEIYDMTGSGAYTPYQLHIQRRQNISPEPVSAGIADLILIVGEIIATTRAFSEEHNQYCAERDNQRDLICEADRAKRDKDYQQLTEELELMREQFILQLEEEQQAQLRQKQQQMPPEYVADDDGDNDNNASTQNNNQITDKPAEKSKTVAAISAEQQVSVAVPQATASGSAAGVIINSSGTDSVTVVQSSTRRIHQHSSVNRRMLHSFHATTNRGYGNVMSILDFADNNASVSDPAHNETLRISSETAARANLRPPEAKKPQPFSTLRIRSLTPEQQRIEEQRALQNRILVREIWQDINTEQLNNRVFARVTRAQQAQQVLNSKKRMQRANQRANAAESRIHKADQK"]}}, {"location": "[248160:248652](-)", "type": "CDS", "id": "<unknown id>", "qualifiers": {"locus_tag": ["ctg9_218"], "transl_table": ["11"], "translation": ["MRRILSVLLENESGALSRVVGLFSQRGYNIESLTVAPTDDPTLSRMTIQTVGDQKVLEQIEKQLHKLVDVLRVSELGQGSHVEREIMLVKIQASGYGREEVKRSAEIFRGQIIDVTPTLYTVQLAGTSDKLDAFLNTVREVAEIVEVARSGIVGVSRGDRIMR"]}}, {"location": "[248654:250379](-)", "type": "CDS", "id": "<unknown id>", "qualifiers": {"locus_tag": ["ctg9_219"], "transl_table": ["11"], "translation": ["MEMLSGAEMVVRSLIDQGVKHVFGYPGGAVLDIYDALQTVGGVDHVLVRHEQGAVHMADGYARATGEVGVVLVTSGPGATNAITGIATAYMDSIPMVVLSGQVASSLIGYDAFQECDMVGISRPVVKHSFLVKHTEDIPGVIKKAFWLAATGRPGPVVIDLPKDILNPANKLPYAWPESVSMRSYNPTTQGHKGQIKRALQTLLAAQQPVIYAGGGVINAGCHDQLKTLAEKLNLPVTTSLMGLGAFPGTHRQCVGMLGMHGTYEANMTMHNADVIFAVGVRFDDRTTNNLAKYCPNATVLHIDIDPTSISKTVPADVPIVGDARQVLEQMLELLDQSDASQNFDSLRDWWQSIDQWRSRKCLEFDRTSNTIKPQAVIETICRLTHGEAYVTSDVGQHQMFAALYYQFDKPRRWINSGGLGTMGFGLPAALGVKLALPAETVVCVTGDGSIQMNIQELSTALQYDIPVLVLNLNNGYLGMVKQWQDMIYSGRHSQSYMQSLPDFVRLAEAYGHVGVSISHPEELEEKLKYALEELGKGRLVFADINVDGTEHVYPMHIRGGGMDEMWLSKTERT"]}}, {"location": "[251059:252628](+)", "type": "CDS", "id": "<unknown id>", "qualifiers": {"locus_tag": ["ctg9_220"], "transl_table": ["11"], "translation": ["MSSQVFIFDTTLRDGEQALQASLSVKEKLQIALALERMGVDVMEVGFPISSPGDFESVQTIARQIKNSRVCALARCVEKDIDAAYEALRVADAYRIHTFLATSPMHIATKLRSTLPEVIERAVRMVKRARNYTDDVEFSCEDGGRTPIDDLCRVVEAAINAGATTINIPDTVGYTLPDEYSNIISQLIARVPNIDKAILSVHTHDDLGMAVGNSIAAVQAGARQVEGTLNGLGERAGNCALEEVIMAIKTRSQIMNVHTNIQHQEIYRTSQIVSQICNMPIPANKAIVGSNAFAHSSGIHQDGVLKNRENYEILTPESIGLHKIQLNLTSRSGRAAVKHRMEEMGYKETDYSLDALYDAFLKLADKKGQVFDYDLEALAFINKQNEEPEHFQLQDFNVQSGSSITATASVHLHCGEEQKSEAATGNGPVDAVYQAINRITEFDTELVKYQLSAKGHGKDALGQVDIVVNYNGRKFHGVGLATDIVESSAKAMINALNNIWRARQVEQELQRKFKNKDQKETV"]}}, {"location": "[252630:253719](+)", "type": "CDS", "id": "<unknown id>", "qualifiers": {"locus_tag": ["ctg9_221"], "transl_table": ["11"], "translation": ["MSKNYHIAVLPGDGIGPEVMAQAAKVLDAIRQRFAMRITTSEYDIGGIAIDRHGVPLPAATIAGCEQADAILFGSVGGPKWEHLPPAEQPERGALLPLRKHFKLFSNLRPASLYKGLEAYCPLRRDIADRGFDILCVRELTGGIYFGQPKGREGSGMHERAFDTEVYHRFEIERIARIAFESARKRRSKVTSIDKANVLATSVMWREIVSEIGKEYPDVALSHMYIDNATMQLIKDPSQFDVLLCSNLFGDILSDECAMITGSMGMLPSASLNEQGFGLYEPAGGSAPDIAGKNIANPIAQILSLTLLLRYSLEADEAADAIERAINRALEEGFRTSDLAGDGQAISTDEMGSIIARFITEE"]}}, {"location": "[253724:255125](+)", "type": "CDS", "id": "<unknown id>", "qualifiers": {"locus_tag": ["ctg9_222"], "transl_table": ["11"], "translation": ["MGKTLYQKLFDAHVVREVAGETPLLYIDRHLVHEVTSPQAFDGLRAHGRPLRQPSKTFATMDHNVSTQTKDINASGEMARIQMQELIKNCAEFGVQLYDLNHPFQGIVHVVGPEQGLTLPGTTLVCGDSHTSTHGAFGALAFGIGTSEVEHVLATQTLKQSRAKAMKIEVTGTAAPGITAKDIVLAVIGKTGSAGGTGHVVEFCGPAVEALSMEGRMTLCNMAIEMGAKAGLVAPDETTFAYLQGRQFAPKGEKWQQALEYWRSLKSDSDAQFDRVVTLDAADVAPQVTWGTNPGQVIAVNQLIPEPASFSDPVERASAEKALAYMDLKPGIRMTDVRIDKVFIGSCTNSRIEDLRAAAAIAKGRQVAQGVQAIVVPGSGPVKAQAEAEGLDKIFLDAGFEWRLPGCSMCLAMNNDRLNPGERCASTSNRNFEGRQGRDGRTHLLSPAMAAAAAISGRFADIRELH"]}}, {"location": "[255135:255738](+)", "type": "CDS", "id": "<unknown id>", "qualifiers": {"locus_tag": ["ctg9_223"], "transl_table": ["11"], "translation": ["MANKFTRHSGIVVPIDAANVDTDAILPKQFLQKVTRTGFGVHLFHDWRYLDAAGTQSNPEFILNKPVFQGASILLARENFGCGSSREHAPWAITDYGIQAVIAPSFADIFYGNSFNNQLLPVTLSEQQVDELFAMVAAEPGISFTVDLENMVVIAGDKRYSFELDSFRRHCMLNGLDSIGLTLEHAADIDAFERRQPAFL"]}}, {"location": "[255825:257004](-)", "type": "CDS", "id": "<unknown id>", "qualifiers": {"locus_tag": ["ctg9_224"], "transl_table": ["11"], "translation": ["MKSLLTRRRRMNPVYIAFMAVSFMVGVAGALQAPTLSLFLSREVAVRPFWVGLFYTVNAIAGIVVSLLLAKRSDNRGDRRMLILFCCVMALLNALLFAFNRDYLTLITFGVFLSALASVAMPQIFALAREYADSSAREVVMFSSVMRAQLSLAWVIGPPLSFALALNYGFTTMFLVAAGLFVICLALIWLALPSVPRVEQSPEVLLTQISAWKNRDVRMLFFASMIMWTCNTMYIIDMPLYISSVLGLPDRLAGLLMGTAAGLEIPAMLLAGHYVKRFGKRNMMLFAIASGVLFYLGLVLFQSRTALMLIQIFNAIFIGIIAGIGMLYFQDLMPGRPGAATTLFTNSISTGVILAGVLQGALAETWGHYAVYWLALLLSIVALGLSVKVKDV"]}}, {"location": "[257249:258911](+)", "type": "CDS", "id": "<unknown id>", "qualifiers": {"locus_tag": ["ctg9_225"], "transl_table": ["11"], "translation": ["MSSPRLRQQFIRLWQSCNGQSQETTLNELALQLSCSRRHMRNLLNAMQAEGWLNWQSEAGRGKRSMLSFLYTGLALQQQRAEDLLEQDRIDQLVQLVGDKNQVRQMISSHLGRSFRQGKHILRVLYYRPLMNLLPGSPLRRSETHLARQIFSSLTRINEANGELEPDIAHHWQQISASHWRFYLRPAIHFHHGRELEMDDVISSLQRLNAQPLFSHLTRIESSTPWALDIHLSQPDNWLPWLLGSVSAMILPREWPTLPDFAREPIGTGPYSVVRNQQSQLKIEAFDDYFGYRALIDEVAIWVLPEISDELVYSGVKLQGGKQDETSEESRLEEGCYFLLFDQRSEQGRNEQVRRWISTIFNPIAMLNHSGIGYQRYWFPAWGLLPRWHHRRNMTPVSKPDGLETLTLTWYSDHIEHQGIANALEPILAAHGVKLVTQEVDYNSWYRGEAESDIWLGSANFTLPLDFSLFSLLYEIPLIHHCVDIDWEGDAQRWRQQQLSLADWSQQLVDSYSLHPLFHHWLLLEGQRSMRGVRMNTLGWFDFKSAWFAPPES"]}}, {"location": "[259126:260113](+)", "type": "CDS", "id": "<unknown id>", "qualifiers": {"locus_tag": ["ctg9_226"], "transl_table": ["11"], "translation": ["VLKKTLPFLLLLATPVFAAKPTLTVYTYDSFSAEWGPGPAIKKAFEADCNCELKFVALEDGVSLLNRLRMEGKNSKADVVLGLDNNLLQAAEKTALFSPSKVDTRALKIPGGWHNSTFVPYDYGYFAFVYDKTKVKNPPKSLKELVDSNQNWKVIYQDPRTSTPGLGLLLWMQKVYGADAPQAWQKLARKTVTVTKGWSEAYGLFLKGESDLVLSYTTSPAYHLIEEKKDQYAAADFAEGHYMQVEVAGQLASSKQPQLAQRFMQFIVSQPFQQAIPTGNWMYPVIDSKLPDGFSTLRVPKTALEFSPQQVADKRSQWISEWQRAVSR"]}}, {"location": "[260088:261699](+)", "type": "CDS", "id": "<unknown id>", "qualifiers": {"locus_tag": ["ctg9_227"], "transl_table": ["11"], "translation": ["MATRRQPLIAGWMIPGGLAALLLVAVALLAFGALWFNAPATDWRAIVQDRYLWHVLGFSFWQALLSALLSVIPAIPLARALWRRRFPGRRALLRLCAMTLVLPVLVAVFGILSVYGREGWLAHLCQLFGIDYRFSPYGLSGILLAHVFFNLPLATRLLLQTLENIPSEQRQLAAQLGMGGWHHFRLLEWPWLRRQILPAGALIFMLCFASFATVLSLGGGPQATTIELAIFQALSYDYDPGRAALLALIQMICCLGLVMLSQRLSKVIPAGNATLGGWRNPQQSLHARLTDTLIIALALSLLLPPLLAVVVDGINQGIGSVLTQPALWQATATSLRIALGAGLLCVVLTTMLLWTSRELRLRQRPLAGQTLELSGMLILAMPGIVLATGFFLLLNSTIGLPQSAEGLVMFTNALMAIPYAMKVLENPLRDIAERYNLLCLSLDIKGWNRLKLIELKALKRPLAQALAFACVLSIGDFGVVALFGNEDFRTLPFWLYQQIGSYRSEQGAVTALLLLLLCFLLFTVIEKLPGRHAYAE"]}}, {"location": "[261682:262384](+)", "type": "CDS", "id": "<unknown id>", "qualifiers": {"locus_tag": ["ctg9_228"], "transl_table": ["11"], "translation": ["MLTLNNLTYLYQHLPMRFSLSMQAGERLAILGPSGAGKSTLLSLIAGFLPASSGTMTLNGSDHTHSAPAQRPVSMLFQENNLFPHLSVAQNIGLGLHPGLKLNAQQKQAINAIAQRVGLSDYLERLPSQLSGGQRQRAALARCLVRQQPLLLLDEPFSALDPALRKEMLRLVDEVCRERKITLLMVSHSLEDAQQIAARSVLIVDGRVYWDGATATLAAGETREAEILGVTVK"]}}, {"location": "[262415:263183](-)", "type": "CDS", "id": "<unknown id>", "qualifiers": {"locus_tag": ["ctg9_229"], "transl_table": ["11"], "translation": ["MEAWLEQLITQSLAWSLFAVMLVAFLESLALVGLLLPGTVLMATLGALIGSGQMGLYPAWGAGIIGCLLGDWISYYIGWQFKGPLHRWSFLQRHKSMLDKTEHALHQHSMFTILVGRFIGPTRPLIPMVAGMLELPIKKFLPPNIIGCLLWPPLYFMPGILAGVAIDVPKDAESGMFKWLLLAVALLLWLGIWLCWRWKRAAKQNDWATPMLPVSRLRWLAPSALVIGVGSFIAIQFHPMMPIFRHLLWQVFVGR"]}}, {"location": "[263299:265261](-)", "type": "CDS", "id": "<unknown id>", "qualifiers": {"locus_tag": ["ctg9_230"], "transl_table": ["11"], "translation": ["MEPVIVAHTPLGDGQLLFKSLNGTEQLSALYAFEIELLSHDNNIALKTLLGGDLAVELKDQQAPSRYLTGKITQITHAGQAIGAERYTLYRATIRPAVWYLTQNRDFRIWQEKTVPEILHDLFKAHHILYENRLSWRYRQWDYCVQYQESDFDFISRLMEHEGIYYYFSHQADGQVLILADGPQAHNALAGHENIPWSTQEGHAAGISGWSATDTITPALYSMDDYDFRQPRARLLEVRQNPHSGAVGRAEVFDWPGRFNDRQQGEFYARIRQQELAAQHQQMAGSASACGIAPGYLFQLCGAPRREDERQYLTVSASWLLSVSPCNSGAAGGERLVSFTLVPGDINWRPLRQTRWPKTHGPQTAEVIGPYGEXXXXIWTDKYGRVKLKFRWDRHGCSDGSSSCWVRVSSSWAGWGYGALQVPRVGEEVVVDFINGDPDRPIITGRVYNQQNMPPWELPSAATRMGFMSRSSGGTIDNASFLFLDDALGNESFTLHAERDMTISVENDLHMRVGGNRQEHTAGDLMVSVDGSWQQEVNGGEIMISSPHKITLKSDTTIEMDAPVSTVNARSHAYTTTGFNVSINGLDIKMNAMSVGTTISSNEVKSLACTFTGLSLSKTGVTMQTNTIKYSGTQLMVDLSAVRTLMSGLFLYM"]}}, {"location": "[265431:267792](+)", "type": "CDS", "id": "<unknown id>", "qualifiers": {"locus_tag": ["ctg9_231"], "transl_table": ["11"], "translation": ["VDNARAGFLLTRHWRDTATGTEVVLWLATDAGPQRLVLPEQESVAFIPQQFQQQAEQLLAAERHCRITPLELKDFRHRPVFALYCRQYRQLQRLEKLLREQQIPLYEADIRPPERFLMERFITAPVWFSGQPAGDSLINGRLKPHPDYRPPLKWVSLDIETTQHGELYCIGLEGCGQRDVYMLGPENGDASQLDFNLEYVSSRPQLLEKLNAWFQQHDPDVVIGWSVVQFDLRVLQKHADRYGIPLRLGRDRQPLEWREHGFKPGVFFAQAAGRLIIDGIEALKSAFWNFSSFSLEAVSRELLGEGKAINNPWQRMEEINERFANDKPALARYNLKDCELVTRIFQHTELMPFLLERASVNGLAVDRHGGSVAAFSHLYLPRMHRAGYVAPNLGEIAPEASPGGYVMDSRPGLYDSVLVLDYKSLYPSIIRTFLIDPVGLVAGLATPDDAHSVPGFRHARFSRSEHCLPEIVKQIWLGREAAKKQGNKPLSQALKIIMNAFYGVLGTSACRFFDPRLASSITLRGHEIMRQTRELIEAEGYDVIYGDTDSTFVWLKSPHDNAQASEIGQRLVEKVNLWWRQHLSQQYGLESALELEYETHFSRFLMPTIRGAEQGSKKRYAGLITADGQQRMVFKGLETVRTDWTPLAQQFQQELYLRIFQRQPYQDFIRETVRQLLDGELDDRLVFKKRLRRPLKEYERNVPPHVRAARLADEHNRKLGRPLQYQNGGYIRYVMATSGPEPLEARITPLDYDHYLSRQLQPVADGILPFMQDDFATLITGQLGLF"]}}, {"location": "[268069:270976](+)", "type": "CDS", "id": "<unknown id>", "qualifiers": {"locus_tag": ["ctg9_232"], "transl_table": ["11"], "translation": ["MPYTLGQRWISDTESELGLGTIVALDARMVTVLFPATGENRLYARNDSPITRVIFNPGDTVTSHEGWQLEVEEALSDKGLMTYVGKRLDNDESGVTLREMMLDSKLVFSKPQDRLFAGQLDRMDRFALRFRARKYHSEQYRLAISGLRGMRTNLIPHQLHIAHDVGRRHAPRVLLADEVGLGKTIEAGMIIHQQLLAGRAERVLIVVPETLQHQWLVEMLRRFNLRFALFDDDRYAEAQHDSDNAFETEQLVICSLDFVRRNKQRLEKMAEAEWDLLIVDEAHHLAWSEGEPSREYQVIEQLAEQIPGVLLLTATPEQLGMESHFARLRLLDPDRFHDFAQFVEEQQNFRPIADAVAMLLADKTISTDEMNMLNDLVGEQDIEPLLQVANSNREGKQQARQELISMLMDRHGTSRVLFRNTRNGVKGFPKRELHQIRLPLPLQYQTAIKVSGIMSARKSADERARDMLYPEQIYQEFEGDSGTWWNFDPRVEWLLGYLTSNRDEKVLVICAKAATALQLEQVLREREGIRAAVFHEGLSIIERDRAAAYFATEESGAQVLLCSEIGSEGRNFQFASRLVMFDLPFNPDLLEQRIGRLDRIGQAHDIQIMVPYLEKTAQAVLVSWYHEGLDAFEHTCPTGRAIYDSVYQQLIEYLAAPENPQGLEEFIHQCRSQHDALKSQLEQGRDRLLELNSNGGEQAQALADLIGEQDNDIELVNFALNLFDIVGINQEDRSDNMIVLTPGDHMLVPDFPGLPEDGCTITFDRAQALSREDAQYVTWEHPIIRNGLDLILSGDTGSCALSLLKNKALPVGTLLVEMIYVVEAQAPKHLQLTRFLPPTPVRMLVDRKGTNLAGKVEFESFNRQLNAVNRHTGSKLVNAVQQDVHEILKLSEEQAAAEARLVIDAARQEADEKLSAELSRLEALKAVNPNIRDDEVEALESNRAQVLASLNDAGWRLDALRLIVVTHQ"]}}, {"location": "[271050:271704](+)", "type": "CDS", "id": "<unknown id>", "qualifiers": {"locus_tag": ["ctg9_233"], "transl_table": ["11"], "translation": ["MEPYNPPLDPWLHILYQDEHIMVVNKPSGLLSVPGRLEEHKDSVMTRIQRDFPQAESVHRLDMATSGVMVVALNKAAERELKRQFREREPQKTYIARVWGHPQPESGLVDLPLICDWPNRPKQKVCFETGKAAQTGYEVLEYAADNSARVRLKPITGRSHQLRVHMLALGHPILGDRFYAHDEARVMAPRLQLHAEILTITHPQYKTPMTFRQPADF"]}}, {"location": "[271748:272576](-)", "type": "CDS", "id": "<unknown id>", "qualifiers": {"locus_tag": ["ctg9_234"], "transl_table": ["11"], "translation": ["MRYWGKVLGLVLGLLSGAGFWGLAIGLIIGHMVDKVRGAQGRGYFANQQTRQTLFFRTTFQVMGHLTKSKGRVTNADIQMASLLMERMQLHGVARTAAQQAFREGKQGEYPLRSKLRELRSACFGRFDLIRMFLEIQIQAAFADGSLHPNERQVLYVIAEELGISRSQFDQFLRMMQSGQQFGGGGQSWNGSSSQGGFQQAPRGPTLEDACSVLGVKSSDDAVTIKRAYRKLMSEHHPDKLVAKGLPPEMMEMAKQKAQEIQSAYDLIKREKNFK"]}}, {"location": "[272724:275103](+)", "type": "CDS", "id": "<unknown id>", "qualifiers": {"locus_tag": ["ctg9_235"], "transl_table": ["11"], "translation": ["MMPVITEFSIPRMKKHIPTLLATLIGSALYSQHVLADDLMSQCMLGVPSYNRPLVQGQTNQLPVTINADNAKGNYPDDAVFTGNVDVQQGNSRLQSDEVQLHQKTLPGQTVPTRTVDALGNVHYDDNQVILKGPKAWSNLNTKDTNVWNGDYQMVGRQGRGVADQMKLRGENRYTILENGTFTSCLPGDNSWSVVGSEVIQDRQEEVAEIWNARFKIGAVPVFYSPYMQLPIGDRRRSGFLIPNAKYGSNNGFEFILPYYWNIAPNFDATLTPHYMSKRGIQYQNEFRYLTTAGAGLVEFDYLQSDDQFNKDHPEEKDSNRWFFYWRHAGVYDQNWRFNVDYSKVSDNYYFNDLDSPYYSSTDGYLTQKFSVGYAESNWNATLSSKDFQVFSVRNVYRAQPQLDLNYYQNDVGPFDTHVYGQAVKFTNVDSRYPEATRLHIEPTINLPLANGWGSLNTEAKLLATHYQQSDVEYYNTSVDTDKTNQLKESVNRVMPQFKVDGKMVFERDMNWAEGYTQTLEPRTQYLYIPYRDQSHINAYDSTLLQSDYTGLFRDRTYSGLDRIASANQMTTGVTSRIYDTDLVERFNVSVGQIYSFTPSRTGLETTSDEDDTGSLVWAGDSYWKISDRWSTRGGIQYDTRLDNISQGNAVLEYRRDADRMVQLNYRYSSPEYVASALQRDISTNEIYKDGISQVGMTASWPIADAWSVVGAYYYDTKSKQPADQLVGLQYSSCCYAIRLGYERKINGWENESSKYDNQISFNIELRGLSSNYGLGTGQMLRQGILPYQRAF"]}}, {"location": "[275157:276453](+)", "type": "CDS", "id": "<unknown id>", "qualifiers": {"locus_tag": ["ctg9_236"], "transl_table": ["11"], "translation": ["MKNWRTLILGVALAANTAFAAPQVVDKVAAVVNNGVVLESDVDGMMQSVKAQAQQAGQQLPDDRTLRHQIVERLIMDNILLQMGKQMGVQVTDQQLDQAIANIAAQNKISMDQMRSRLAYDGVNYSTYREQIRKEMQIAEVRNNEVRRRVTILPQEVDTLAAQVGAQNNRGTELNLSHILLPLPENPTQQQVDEQENLAKQLVGEIKGGADFGKLAVTYSADSQALKGGNMGWGKIEELPTLFSQALSTAKKGDIVGPIRSGVGFHILKVNDLRGESQNISVTEVHSRHILLKPSPILTDAQARAKLEQVAADIKSGKTDFATAAKQLSDDPGSANQGGDLGWTSAEVFDPAFRDALLKLNKGQVSEPVHSSFGWHLIQLLDTRQVDKTDAAQKERAYRLLFNRKFAEEAQTWMQEQRASAYVKILDGNAK"]}}, {"location": "[276442:277435](+)", "type": "CDS", "id": "<unknown id>", "qualifiers": {"locus_tag": ["ctg9_237"], "transl_table": ["11"], "translation": ["MLSNQRVVITPGEPAGIGPDLCIQLAQRDWPVELVVCASAELLRQRAAKLGLPLTLRDYQPGVAAQPQQAGSLTLLEIATAQPVTAGELCVANGAYVLETLARACDGCLNGEFAALITGPVHKGVINDAGIPFTGHTEFFAERAACDRVVMMLATEELRVALATTHLPLKDVADAITRDSLHEVITILHRDLQTKFGLTTPHIFVCGLNPHAGESGHMGREEIDTIIPALNELRLQGIQLTGPLPADTLFQPKYLQHADAVLAMYHDQGLPVLKYQGFGRAVNITLGLPFIRTSVDHGTALELAGLGTADTGSFITALNLAITMIKSSNE"]}}, {"location": "[277427:278249](+)", "type": "CDS", "id": "<unknown id>", "qualifiers": {"locus_tag": ["ctg9_238"], "transl_table": ["11"], "translation": ["MNNRVHQGHFARKRFGQNFLNDQYIIESIVSAIHPQPGEALVEIGPGLGALTEPVGERLDALTVIELDRDLAARLQTHPFLGPKLTIFQQDAMTFNFAELAEQKGQSLRVFGNLPYNISTPLMFHLFSYTSAIKDMHFMLQKEVVNRLVAGPGSKAYGRLSVMAQYYCNIIPVLEVPPESFTPAPKVDSAVVRLVPHAKMQNPVDEIRTLSRITTEAFGKRRKTLRNSLGHIFSLETLAELGIDNTLRAENISVAQYCQLANWLTAHPESQES"]}}, {"location": "[278253:278631](+)", "type": "CDS", "id": "<unknown id>", "qualifiers": {"locus_tag": ["ctg9_239"], "transl_table": ["11"], "translation": ["MIDSPRVCVQVQSVYIESQSAPHDDRYVFAYTITIRNLGRNPVQLLGRYWLITNGNGRETEVQGEGVVGEQPLIEPGNEFQYTSGAILETPMGTMQGHYVMVDQQGETFNVDIPVFRLAIPTHIH"]}}, {"location": "[278643:279474](+)", "type": "CDS", "id": "<unknown id>", "qualifiers": {"locus_tag": ["ctg9_240"], "transl_table": ["11"], "translation": ["MSTYLIGDIHGCYDELQSLLAQVAFDPEKDTLWLTGDLVARGPGSLEVLRFVRSLGDCVRLVLGNHDLHLLAVYAGISRNKPKDRITPLLTAPDADELINWLRRQPLLQVDEEKKLVMAHAGITPQWDIATAKMCAREVEAVLSSDSYPLFLNAMYGDMPNNWTPELSGLSRLRFSTNALTRMRFCFPNGQLDMIAKESPESAPPPLKPWFAIPGPVARDYTIVFGHWASLEGRGTPEGIIGLDTGCCWGGTLTLLRWEDRALFVQPSNRVRANEG"]}}, {"location": "[279504:281109](-)", "type": "CDS", "id": "<unknown id>", "qualifiers": {"locus_tag": ["ctg9_241"], "transl_table": ["11"], "translation": ["MITASLLLAGIVSSAIASAATFYAADSFPDISDKKIMVGFWHNWASQSDGFQQGSAANIDLTEIPAEYNVITVAFMTGNGIPTFQPYNMSDAEFRHKVAILNSEDRPVLISLGGTGVHIELAPGEAQKFVDEIIRLVELHGFDGLDISLPGSALAAGANQTEIPAALKRVKAQYPKFIISMSPEFPDLRQKGGAWKKLIENLEGYYDFISPQYYNQNDDGVEGENGWYAQNDDSKKAQFLYTLSDSLVHGTRGYIPVPADKLVIGLPSNEDAAANGYAKNEADVRNAWERLAAQGTPVRGLMTWSVNWDAGHNRNGNAYGNAFVERFGQLINEDLTAAPDHDAPSQPGKPDLTLAEGLVVLAWQPASDNIGVSHYNIWRNGVEIAQSLLPEWRDTEVSAGNSYEYQIVAVDKAQNLSVAGESSSITVEDEAPPEDNEKPSPPVALAVTEVGQDRLTLSWHAAMDNLVVKHYRVYRNGEFISEALETRFIDSGLTAGNTYEYQVAAVDTADSSSDKSQPLIVKTGNAAMPAAEYP"]}}, {"location": "[281244:281994](-)", "type": "CDS", "id": "<unknown id>", "qualifiers": {"locus_tag": ["ctg9_242"], "transl_table": ["11"], "translation": ["MEMVWAALAGAVIGSFLNVVIYRLPLMMAGETCRLSFPASHCPCCGSPVRWRHNLPLLGWLLLRGHCADCHQPISWRYPLVEGGTALLFMLVAFRYGLTWQSGFILSVICLLIALAVIDWRTMLLPDRLVLPLWVLGVAATLLEINAVSWRDALIASAIGFALPWLLDRLHYLLRGGAGMGMGDMKLFAALGACFGVETLCHIMLFAPLLALLSAVLLRVKKGEAFPFGPYPAVVAIFFLIFDPRYYHF"]}}, {"location": "[282245:282668](+)", "type": "CDS", "id": "<unknown id>", "qualifiers": {"locus_tag": ["ctg9_243"], "transl_table": ["11"], "translation": ["MKKTLLPRNRHQQGFTLLELLVVLMIIALLAGFVGPRLFSQVDQAKEKTAISQMKILSEALGQYRLDVGHYPSEAQGLKALHERPNGVKNWRGPYLSKEVPADPWGNPFQWHNPTRKKNVVYEVELLAAGNGDQAVSYGF"]}}, {"location": "[282670:283126](+)", "type": "CDS", "id": "<unknown id>", "qualifiers": {"locus_tag": ["ctg9_244"], "transl_table": ["11"], "translation": ["VRVFLCFLSLWAMQLPAQATCWQEAGQRYGIEPELLHAIAIVESNLQSSARNQNRDGSYDIGLMQINSRHLPLLRNFQISESALLDDPCLSVMTGAWVLAGFMRRYGYSWEAVGAYNAGNGSDRGHLRQRYIQRVHPHYARLKKESRTAEQ"]}}, {"location": "[283132:284302](+)", "type": "CDS", "id": "<unknown id>", "qualifiers": {"locus_tag": ["ctg9_245"], "transl_table": ["11"], "translation": ["MKNYQITLLRNGVRSVQQVYASSVEQAKAQVASDALVLEVKAKTSARRARPFPLTLFIQELIALLEAGLVIVEAIEALNESCNEPQQRRVLGDILRELYRGQQLSQALATQPALFPPLLVSTVASSEQTGQLPVALGRFLHYEKRMETLRKRIRSTLLYPSVVIGVGCLILFFLLGFIIPRFAVVFNGMQNLNASAHFIVWWGGLTDSYGPLLLLLTAGAVALIVAALRNKALRQAGFRQLLCIPQLRQQYRLTILVRFYRTLGLLLQGGMAAVDALQLTGGLLPATYQPRLRQILTEVQTGKALSHCLSAQGLTTPVASRLLVVGERGGELPAMCERIAAFYDESLERAIETFSKVFEPLLMLVVGGLVGLVVFLLYMPIFEMAGGLA"]}}, {"location": "[284301:285933](+)", "type": "CDS", "id": "<unknown id>", "qualifiers": {"locus_tag": ["ctg9_246"], "transl_table": ["11"], "translation": ["MTHDHHEMPDSAWLNLAEEQRADWLEQLLAGQPQQLEPLAAELGLWPLQEQQLTAAELDFSRISLPQALARRLLPIQLDGKAWLLLADPFSLSLRQWAQRHAQRLALCRPGWVNEQLDNLSRQQRTMEQIDHQDFASQGEETTLEISLVTIDQEQSSVIRLVDSTLYDALQSRASDIHLESVPDGLVVKYRIDGVLHNITRCNGWQNAEQIISRLKVLGCMDISERRVPQDGRFKAHIQQRDVDFRVSIMPSIHGEDAVMRVLDKSHDKKLRLETLGFDLPTLQAIRKLTQIPHGMVLVTGPTGSGKSTTLYSALSELNSGESKIITIEDPVEYQLEGVLQIPVNDKKGLSFARGLRAILRHDPDIILVGEIRDGETAGIAVQAALTGHVVLSSVHANSVFSVLERFLYMQVEPASLITALNGVVAQRLVRQICPQCQQASQPTAEEIADWQLDRLQLSETSWSRGAGCDHCRNSGYHGRLALAEVLHFSDAMKEALLARAPLRQLREVALAEGFMPLQQIAINAASKGLTSLQEVKRVISLH"]}}, {"location": "[285913:286600](+)", "type": "CDS", "id": "<unknown id>", "qualifiers": {"locus_tag": ["ctg9_247"], "transl_table": ["11"], "translation": ["VLFPSIKRWCCRLQQQHLQLWLNNRLQYQCRWQPQQPLADQLAQLFASLPAAPRWRDTLEFVVDAPHLSYLLVPWSNGIMRPAELRQYAALLLAQQQDEQQPMAVSFLHSGYGENAFAALLPQALLSELQQVAKDQRLRLRGCRTPFSNMLSDFGRQLPDNALFACIGPQQSSFACRFQQQWHSVFSLHLPHNELRQQLDTANRLAGLPTLPRFVLNSTSGLRRQGDV"]}}, {"location": "[286602:287097](+)", "type": "CDS", "id": "<unknown id>", "qualifiers": {"locus_tag": ["ctg9_248"], "transl_table": ["11"], "translation": ["MINRHQFIARWRLPISLVLLVVLIAPTLLAIAITRQQQQQLTQAVIQEMQLLQAHRQAAEAISARQRAFDKAPPQQESTQLNGLALIALALHDDIALLSLQKDVREQRIRVEVLSHSLDALLDFVSRLQRLPARVSLESHQTENSMPGPWKIRATLNLEYTDAP"]}}, {"location": "[287086:287641](+)", "type": "CDS", "id": "<unknown id>", "qualifiers": {"locus_tag": ["ctg9_249"], "transl_table": ["11"], "translation": ["MRLNSGILPSLNEWQPRLRWYASQCYELLGPLPLLIAALWLVLLFYLCAQLRPALIADTLRQQEIQQQLAAPLPISAPEQSAAGSALSVTEYEQVKALFAILQKHGLQVNESRYQLQADSSDGQRDQLVLDIPLVGEYMNLQSALREMAASLPLQFESLGMARTSPATTQLTMSLRVTLAGESQ"]}}, {"location": "[287637:288165](+)", "type": "CDS", "id": "<unknown id>", "qualifiers": {"locus_tag": ["ctg9_250"], "transl_table": ["11"], "translation": ["MKLPRYLQIAIGITAALVLWSLVSEPDDAPTQQQALLPQASPLAAGPPDSSRTTATRAPDDHDSNLFPFQGPKAKPAPPPPPPKPAAPPSAPSLPFKLVGAWWSHNQRYLVLSDGKQSWIVCNQCRIADSIRRGEKLNENWQLTAIEPDYLVFRWLPLETDRRLPLDDMQSKPKF"]}}, {"location": "[288176:290066](+)", "type": "CDS", "id": "<unknown id>", "qualifiers": {"locus_tag": ["ctg9_251"], "transl_table": ["11"], "translation": ["MFTKKKLSVLITVLLLAGCANQQSHTSDQLPQDQQQQLIHSLDKLRQQRLVNPEDLTLKSREQLESNQLVDLYLKQADRAVAQNNHQDAARLWRTALQYQPGNMRAQQGLRRINAWRSLDMMYQQASKLAANNPQAALEKIQKVLEEEPGWPQATALRDHLLRQLSSSTQPSQRMSAELQKPVSLNFRSHNLMEIFNTISKITGVNFIFDNDVSRNITTSIIANKTTAEDAINLLLISNQLRKKVLNGNTLLIYPASQNKEKIYRDIMVKTFFLGYAKAKDVNVALRNLMKIKDIHVDERTNSLTVRSPRESIEMIERLLMTLDRPEAEVTLEVEVLEISSSDATKLGIRYPGEIGIGFNGGADGSSNIPLNGFGRDNMFINLGSNRGLKLDISKIRSNARVLANPRIHVKNSKQALIEIGEKLPVLTNTTNDGVTNQKVEYQDVGLKLQVTPEISLDGEISMDVEFSLSSLGLAQESKDGLKYYSTNNRMAKTILSSLDGETQMLAGLISMNQKDEKSGVPGLSDVPLIGSLFRTSDKEKKRTEVVLLITPRIARSIDLPGSHINAIAVGTEDLPGDQDMRLRAAGRIQVGREASVAPPLAPPAHFPDQRGELPPPNPAHDSAARSAP"]}}, {"location": "[290062:290542](+)", "type": "CDS", "id": "<unknown id>", "qualifiers": {"locus_tag": ["ctg9_252"], "transl_table": ["11"], "translation": ["MSQRRQQGFTLVEMMVTLSLLASLAAASLPLIEKQAQRHKEEQLQQALRQIRQALDSYHRASQQGLIEKRSDESGYPPTLQALSEGVVDKTSPNQRKIYFLRRIPRDPMCDCAGKADHESWRLRSSNSEPGNFTRRGDIYDVASYSEARGLNGVPYAQW"]}}, {"location": "[290480:290897](+)", "type": "CDS", "id": "<unknown id>", "qualifiers": {"locus_tag": ["ctg9_253"], "transl_table": ["11"], "translation": ["MMSLHIAKPADSTGCLMRNGEKGFTLIELLVVMAIIATLVTLVAPRYFQQTERAKEVVLKHNLNTLRVSLDHYRHDHIQGPTRLQELVEKGYLRQLPLDPLTDQHHSWVSRQDEHGQIIDIFSGSQQKSLDGVPYADW"]}}, {"location": "[290883:291378](+)", "type": "CDS", "id": "<unknown id>", "qualifiers": {"locus_tag": ["ctg9_254"], "transl_table": ["11"], "translation": ["MPTGNRQAGFSYLLLLAWLSMLSLLLLRSYDHRQTQWRQDREEQLLFAGDQIRQAIRLYRENPAGNKCYPTAFHQLISDTRGNRAQHLLRQIYIDPFSQKREWGMIYDEKQRWIGVYSQGSGRPLKQQGFSEPYIHFKQAASYAEWQFKVEEDPAAPLPERCTR"]}}, {"location": "[291389:291647](-)", "type": "CDS", "id": "<unknown id>", "qualifiers": {"locus_tag": ["ctg9_255"], "transl_table": ["11"], "translation": ["MRAGFKKINAFLTVVDTGSFEEAARQLYITPSAVSLRLSSLEDEMGEKLVVRRRPCIPTAKGKIFYQHALELRNVKTQLERAFAQ"]}}, {"location": "[291879:292569](+)", "type": "CDS", "id": "<unknown id>", "qualifiers": {"locus_tag": ["ctg9_256"], "transl_table": ["11"], "translation": ["MTINIAIAHEHKLIRCGIKSLIKNMTGKKLSVSDDNASYSIINDVSTPAELVSTLNSNHIDLLLLGYTLNTDERKSSPLASMDGYNLVKWLRNKYPHIKIVVMSPHRHASLVRMMLGSGISGYISMDICEKTLERVMSSVLNNEVYVENDLMRTLLNANNNTNEISPKESEVLRLLCQGLSLTKIASRLNLSIKTVSAHKLRAMDKLAVESDCQLYFLLSRSGLFDIKL"]}}, {"location": "[292568:292661](+)", "type": "CDS", "id": "<unknown id>", "qualifiers": {"locus_tag": ["ctg9_257"], "transl_table": ["11"], "translation": ["MIRHAQHAANGDNQLIDSQLVILTRQPNGN"]}}, {"location": "[292657:292879](-)", "type": "CDS", "id": "<unknown id>", "qualifiers": {"locus_tag": ["ctg9_258"], "transl_table": ["11"], "translation": ["MKRKFILLLLVSMVSSVSFAHEGHDDIETSEVHEAHTTNGEQQENNADDSAQQDTVHNCSGDESADASREQRD"]}}, {"location": "[293221:294712](+)", "type": "CDS", "id": "<unknown id>", "qualifiers": {"locus_tag": ["ctg9_259"], "transl_table": ["11"], "translation": ["MRSFKKKTLLVLMALAGSAAHVQIASAHGYLMDPPARGFLCKTDNSQGCDALRENNQESAITTPQQNVYVNASDYQDYTRSLPDGRICSANAANTKLDLPANYWARKAITPNENGEIPIIYYFTRHHSTDHIRYYITKNEADNMQAIKWSDLVEIAHFPDVAQPGNGEFVQWREMVKLPQGTSGKHTIVSMWPVARSHGTSENFVSCSDVDIQGSENPEQGWSVIGNGVQAQQNLKAGDKVTFRLFSNGDSAGDFTHEIAEDQWGSAANWLYDLARKVNQQNMPVKIGDTLENGQVKITAVRNNYHVYAIDKSKNYNYTIDIKQAELPETGTPPLAVITPSTTTITHDDWVSLSADQSQDPDGTPVQQLDFEWSVSRNADKVELESDRGIATRVRLKAAATEDFDVVVQLKATDPQNNSGETTLVLNAKKEVTEQPGGSWDKSKTYAMPCNKVTYNGAEWMNGWWTQDNQPGADGDWGVWRKVGDSRMHAMCKGAK"]}}, {"location": "[294734:298328](-)", "type": "CDS", "id": "<unknown id>", "qualifiers": {"locus_tag": ["ctg9_260"], "transl_table": ["11"], "translation": ["MLRPHWWWLWLIFPPWALALAAEPAAEQVEGRRVEIWSNMTSEAMTPAASHGRVLPHYPVLKVGLFCCSAAPLQTLRWDGKLEGLYPDYLRLLSVVLKRPVEARLYNSWPQAYQALQRGDIQLLAQSDFAVADANNNRTDPILVQPLMLMVRKSNQNTPLAELHIVTAPDINPALLAHLRSRYPQLTVASSQQQGVQAVVSHQADAWLDGQSQIAWYSALRPQSGLVYRRDAQLEELLYGFVGRQGDGVVEAVDAILTGIPHALKNEIYQRWISGLAQGYHSNGPPFSQQEIDWIKQHPVINVAVDIDTPPYSFVNKNDEITGLDIDILQLLAEKSGLNFNFIPASGPPEVEKVLRAEKAQMTPSLMDSQARRGWLTFSDPWGTIEWVMITRNEHSAPFTLQQLNHKRVAIQRGHALLSAMQFYPQMSIVEAATVPEAVDMMLAGAVDATFASLGSANYLQSSRYGNRIIVQTLDNTLQPERFAVLPAYPQLTSILNKGIASLSPNELRALKIHWFSVANLASYNSQLPPWVMLWGVALLVIALSSIFWGSYLARQIGRRKKAEYRLQELLAYWEILFNNVPTPMFVCAADMIVTAANQHFCQATGLRGQEVLGRDLLTLHFLTAADKQEVRGIFLRCLSGDPAHFSDRILHLQGKEREGYLWFEGYHNPAGVMLGVIGGWFDVTERKSLARELLLARDKAELASQEKSAFLARMSHEIRTPLHAIIGILELAVKQRPEQENPLRIAWQAADSLQGIIGDVLDFSKIEAGSIDIRLQPTRLETLLESCAATFRLRAEEKGLALQALLRLPAATAHWLDGARLTQVVNNLLLNAIKFTEKGEIQLRASARYLHNEDRDEVTIEVEDSGCGIPAEMYQAVLQPWVRAESADAVPGSGLGLPISARLINLMGGTLTLGASDSGGVRVNILLSLQRAEPDLLANPALPDSGLRAESESLNILVVDDLPVNLHVLALQFASSGHYVELVGSGAEALQEVAQHYYDVVLTDCQMQGMDGYTLTRHLREYQQRHQLPPQLIVGCTANAFASERERCLAAGMDDVLIKPLTQQALLDGIAQAWEQVNQRVAAIEDEPLRALAQGDAQQERQLLTALRQGLQQDMAAIRQLHDGGNIAQITQHAHRMQASFALLDDYPGMRVCLRIEKSGRVDRQTLDTLLERAERVLAKLAQRLSSQKSPPEGGL"]}}, {"location": "[298330:298957](-)", "type": "CDS", "id": "<unknown id>", "qualifiers": {"locus_tag": ["ctg9_261"], "transl_table": ["11"], "translation": ["MSIRVIVADDHPVFLLGLRGVLASLPEDYQIVAEAHDVSALFAQLALHPVEMLITDLNMPGDQQVDGVRMIGRVRQLYPNLTIVVITMLSDPRILELLTRYRVKAVLNKSSLSQELADGLRSQQPEDQPWLSDVFRSDPLQQIEKALSAKELEVLRLIGQGLSVNDIAARLYRTKQTISAQKLSAMRKLGLENDAALWRYLNQTGLGQ"]}}, {"location": "[298953:300210](-)", "type": "CDS", "id": "<unknown id>", "qualifiers": {"locus_tag": ["ctg9_262"], "transl_table": ["11"], "translation": ["MKTRMILIGWLAFVCCDFALAMLSLQVRDVWSLSSLVWFPAGLLLGVVCALPVRYWLAWLLSAALMHLVASQLYGRPVNVSLIFCGFDVLLLMVTALIWQFYYGAMYRPSRPRDILALALLCGISGVAERLITTWALFLLDYPIDQSLSLLSMGGYVLSYLPLTFFVLWLVTIGSEPQGDIWLWLLAFGMLLAQLMLFFAPVSSSEELRWQDLALMFSFALPLLLAMRGDLLLLSIFLSLSVVSVVGATLFGQGPFYHPQRNVQQDVLLATWYCAAFSLPALLCASWISQRYAQLARHQWREQLMDTVLQQGWFHRFQLNSAGAISWRYQSRWQDTSHAPAYWSQFIAWLHPEDRQAVEQLKASAPQIPQVLAVRLADVSGQFHRTTMALIACRKGNQLWFEGVLFPDAQTASVRRPS"]}}, {"location": "[300441:301332](-)", "type": "CDS", "id": "<unknown id>", "qualifiers": {"locus_tag": ["ctg9_263"], "transl_table": ["11"], "translation": ["MSKLTGLIAAPHTPFDEQGAVNYPAIDKIAAHLIDDGIKGVYVLGTTGEGLHCSVSERKQIARRWVDAAGGELAITLHTGALSVADAVELSQHAETLDIFATSAIGPCFFKPGSVADLVAYCQAIAAAAPSKGFYYYHSGMSGLNLDMEQFLLQAESAIPNLSGIKFNSPDLYEYQRCLRVSGGKFDIPFGVDEHLPGGLAVGAIGAVGSTYNYAAPLFQSIISDFNAGRHAAVIAQMDRVVALIRVLVEFGGVAAGKAAMQLHGINAGNPRLPLRALTSEQKQTVTRRMAEALGR"]}}, {"location": "[301357:302035](-)", "type": "CDS", "id": "<unknown id>", "qualifiers": {"locus_tag": ["ctg9_264"], "transl_table": ["11"], "translation": ["MSSVASLKKRFHHGLIVSCQPVAGSPMDNPQLVAAMAAAAVQGGAVALRIEGIDNLRAVRQVTDVPVIGIIKRDLPDTPIRITPWLSDIDQLSAAGADIIAFDATWRARPCSVKALYQRVRDNQRLTMADCATFDEGIAAQQMGIDFIGTTLSGYTGGEIPALPDIALVSDLAQAGACVIAEGRYNAPDLAAAAISAGALAVTVGSAITRIEHICGWFTAAIQQA"]}}, {"location": "[302183:303062](+)", "type": "CDS", "id": "<unknown id>", "qualifiers": {"locus_tag": ["ctg9_265"], "transl_table": ["11"], "translation": ["MGKCLAVDIGGSKIASALVDKNGQLSDRQQIITPRSGAAAFARSLQQLLRDWQSGATSIAVASTGIIRQGKLVALNPANLGGIANFPLATTIEQVSKLPYTLLNDAQAAAWAEYQALPTSDVDNMLFITVSTGVGGGIILNRTLQTGNNGLSGHIGHILADLQGPLCGCGRYGCVESIASGTAIAAATCQWPEPLTTAEVFAQASAQHQPASAIIDRSASAIARLIADITMALDIQRVVIGGSVGLAPGYLARVSAAQQHLPAICRTPLQPAFHRQDSGLLGAALWAAQGFC"]}}, {"location": "[303157:304039](+)", "type": "CDS", "id": "<unknown id>", "qualifiers": {"locus_tag": ["ctg9_266"], "transl_table": ["11"], "translation": ["VTALVPRWKPGKILDGLGALQNSLTRSAQRIAAYTLANPASVTQFSIAEFSAQTSTGEATIIRFCRTLGYKGFQDFKIDLAIEVATREKNEDGLLDADVQESDDVLLIGAKLQTSINNVMSETLNLISAKTIAEVVTRLQQADRICLFGVGSSGITAEDAKAKLMRIGMRVDAATSNHFMYMQASLMQPGDVAFGISHSGTSEETVKALKLAKEAGAVVVALTHNLGSPVTLDADYVLINGNRQGRLQGDSIGTKIAQLLVLDLIYALLVKADPQAAQLTKDKTAQAVSQRSI"]}}, {"location": "[304248:305748](+)", "type": "CDS", "id": "<unknown id>", "qualifiers": {"locus_tag": ["ctg9_267"], "transl_table": ["11"], "translation": ["MNTAPSSVRWYKQLSGKQWKAFLAAWIGYALDGFDFVLITLVLTDIRQEFNLSLIQAASLISAAFISRWFGGLMLGAMGDRYGRKLAMIASIVLFSVGTLACGLAPGYTTLFLARLLIGIGMAGEYGASSTYVMESWPQKMRNKASGFLISGFSIGAVIAAQAYSHIVPVFGWRMLFYIGLLPILFALWLRKNLPEAEDWERAHGDKAGAQAEKPHTMIDILYRGKHRLLNMVLTVLAAAALYLCFSGQLSVAPLVLLGLLCAVTFIWFMVQTSGDRWPTGVTLMVIVLFAFLYSWPIQSLLPTYLKVDLAYSPQTVANVLFFSGFGAATGCCVGGFLGDWLGTRKAYAISLLISQFLIVPLFAIGSSNIMLLGAVLFLQQMLGQGIAGLLPKLLGGYFDTDQRAAGLGFTYNVGALGGALAPILGASIAQHMSLGNALASLSFSLTLVVVILIGLDMPSRMQRWLRPQALRMVDAIDGTPLSGAKGKSCAIAAEVSSK"]}}, {"location": "[305800:306283](-)", "type": "CDS", "id": "<unknown id>", "qualifiers": {"locus_tag": ["ctg9_268"], "transl_table": ["11"], "translation": ["MKISLIAALAADRVIGMENAMPWNLPADLAWFKRITLNKPVMMGRLTWESIGRPLPNRLNIVISSKPGNAENVTWVTSIEEAINAAGDAEEIMVIGGGRIYEQMLGRADRLYLTHIDAEVEGDTHFPDYEPDEWESTFSEFHDADENNSHSFCFEILERR"]}}, {"location": "[306486:307101](+)", "type": "CDS", "id": "<unknown id>", "qualifiers": {"locus_tag": ["ctg9_269"], "transl_table": ["11"], "translation": ["MLETSLFVAAIATLGMLSPGPDFFLIIKNAARYARGTALVTSLGVICGVATHMTYCVAGLAVLITTTPWLFMLLKYAGAAYLIYVGVQALLARGNSKMDLDNVQRAGTSLKKAFLQGYLCNLLNPKATLFFLSVFTQVLSINSGFGEKLWYAGIILGLSVIWWPMLVFLIQSAPVRRGLAKAQKMIDKLLGGILIGLGIKVALS"]}}, {"location": "[307150:307456](-)", "type": "CDS", "id": "<unknown id>", "qualifiers": {"locus_tag": ["ctg9_270"], "transl_table": ["11"], "translation": ["METRVAKLETNVGHIKNAITDIRHDLREFKDEMREFKKDVHAEFKDIRAEFKDIYVEFKDIHVEFKEVRKEARADFRLLFGAIISVALGMAGLMAKGFQWL"]}}, {"location": "[307809:311043](-)", "type": "CDS", "id": "<unknown id>", "qualifiers": {"locus_tag": ["ctg9_271"], "transl_table": ["11"], "translation": ["MPKRTDIKSILILGAGPIVIGQACEFDYSGAQACKALREEGYRVILVNSNPATIMTDPEMADATYIEPIHWEVVRKIIEKERPDAVLPTMGGQTALNCALELERKGVLAEFGVTMIGATADAIDKAEDRQRFDKAMKRIGLDTARSGIAHTMEEALAVSEELGFPCIIRPSFTMGGTGGGIAYNREEFEEICERGLDLSPTSELLIDESLIGWKEYEMEVVRDKNDNCIIVCSIENFDAMGIHTGDSITVAPAQTLTDKEYQIMRNASMAVLREIGVETGGSNVQFSINPQNGRMIIIEMNPRVSRSSALASKATGFPIAKVAAKLAVGFTLDELMNDITGGRTPASFEPSIDYVVTKIPRFNFEKFAGANDRLTTQMKSVGEVMAIGRTFQESVQKALRGLEVGANGFDPKVSLDDPEALTRIRRELKDAGCDRIWYVADAFRAGMSVDGVFNLTNIDRWFLVQIEELVRLEEQVAQEGINGLTYEVLRNLKRKGFADARLSDLAGVAESEVRKLREQLNLHPVYKRVDTCAAEFATDTAYMYSTYEEECESNPNSGREKIMVLGGGPNRIGQGIEFDYCCVHASLALREDGYETIMVNCNPETVSTDYDTSDRLYFEPVTLEDVLEIVRIEKPKGVIVQYGGQTPLKLARALEAAGVPVIGTSPDAIDRAEDRERFQQAVDRLGLKQPANATVTALEQAVDKATLIGYPLVVRPSYVLGGRAMEIVYDEIDLKRYFQTAVSVSNDAPVLLDRFLDDAVEVDVDAICDGERVLIGGIMEHIEQAGVHSGDSACSLPAYTLSVEIQNVMRQQVEKLAFELCVRGLMNVQFAVKDNEVYLIEVNPRAARTVPFVSKATGVPLAKVAARVMAGKSLAEQGVTEEVIPPYYSVKEVVLPFNKFQGVDPILGPEMRSTGEVMGVGRTFAEAFAKAMLGAQSNMKKSGRALLSVREGDKKRIVDLAAKLQKFGFELDATHGTAVILGEAGINPRLVNKVHEGRPHIQDRLKNGEYAYIVNTTAGRQAIEDSKLIRRSALQYKVHYDTTLNGGFATAMSLNADPTEKVTSVQEMHAQIKAHQG"]}}, {"location": "[311057:312200](-)", "type": "CDS", "id": "<unknown id>", "qualifiers": {"locus_tag": ["ctg9_272"], "transl_table": ["11"], "translation": ["LIKSALLVLEDGTQFHGRAIGAEGSAVGEVVFNTSMTGYQEILTDPSYSRQIVTLTYPHIGNVGTNAADEESSQVHAQGLVIRDLPLIASNFRNEEGLSAYLKRHNIVAIADIDTRKLTRLLREKGAQNGCIIAGDAPDAGLALQKAQAFPGLKGMDLAKEVTTQESYSWLQGSWTLEEGLPAQRSDLPFHVVAYDYGAKRNILRMLVDRGCRLTVVPAQTSADEVLKLNPDGIFLSNGPGDPEPCDYAISAIKSFLETDIPVFGICLGHQLLALASGAKTVKMKLGHHGGNHPVKDLDNDRVMITAQNHGFAVDESNMPANLRVTHKSLFDHTVQGIHRTDKAAFSFQGHPEASPGPADAAPLFDHFIELIEAYRSTAK"]}}, {"location": "[312668:313490](-)", "type": "CDS", "id": "<unknown id>", "qualifiers": {"locus_tag": ["ctg9_273"], "transl_table": ["11"], "translation": ["MSHSEIRIAIVGAAGRMGRQLIQATQQAEGVRLGAALARSGSSLVGSDAGELAGTGAIGIKVSDNLEAVVNDFDILIDFTRPEGTLEYLAFCRQHQKAMVIGTTGFDDAGKAAIKQASADIGIVFAANFSVGVNLVLKLLEKAAKVMGDYADIEIVEAHHRHKVDAPSGTALAMGEAIADAMDWDLKQHAVYAREGFTGERKAQTIGFATVRAGDIVGEHTAMFADIGERVEITHKASSRMTFASGAVRAAQWLNDRKSGLYDMRDVLDLESL"]}}, {"location": "[313687:314641](-)", "type": "CDS", "id": "<unknown id>", "qualifiers": {"locus_tag": ["ctg9_274"], "transl_table": ["11"], "translation": ["MQILLANPRGFCAGVDRAISIVERALEMYGAPIYVRHEVVHNRYVVNSLRERGAIFIEEITEVPDGSILIFSAHGVSQAVRAEARARDLTMLFDATCPLVTKVHMEVARASRKGTEAILIGHAGHPEVEGTMGQYSNPAGGMYLVESPSDVDKLQVKDEQNLCFMTQTTLSVDDTSDVIDALRQRFPKIVGPRKDDICYATTNRQEAVRSLAQDADVVLVVGSKNSSNSNRLAELAQRAGKLARLIDSADDIKEEWIKGVSCVGVTAGASAPDILVQEVISRLRQFGGEVAIELIGREENIVFEVPKELRVDIKQVD"]}}, {"location": "[314621:315092](-)", "type": "CDS", "id": "<unknown id>", "qualifiers": {"locus_tag": ["ctg9_275"], "transl_table": ["11"], "translation": ["MTDSVQRDSAVLVHFTLKLEDGSTAESTRANGKPALFRLGDGSLSAGLEEALLGLKAGAKHNFSLPPESAFGAASPDMIQYFSRRDFAQAGEPEPGAIMLFTGMGGSEMPGVIREVSGDSITVDFNHPLAGRTIQFDIEVLEIDPVLEGNHANPVG"]}}, {"location": "[315095:315602](-)", "type": "CDS", "id": "<unknown id>", "qualifiers": {"locus_tag": ["ctg9_276"], "transl_table": ["11"], "translation": ["MRKPLLSTGLRWLWLVLVVIVIDFGSKQWIMDNLMLHQSMPIMPYFNFFYAHNYGAAFSFLADKGGWQRWFFAGIAVAIVVALLVMMYRTSASQKLNNIAYALIIGGALGNLFDRSYHGFVVDFIDFYVGDWHFATFNIADCGICIGAALIVLEGFLTPSGKQAKQKG"]}}, {"location": "[315601:318418](-)", "type": "CDS", "id": "<unknown id>", "qualifiers": {"locus_tag": ["ctg9_277"], "transl_table": ["11"], "translation": ["MSDYKSTLNLPETGFPMRGDLAKREPGMLQRWYADNLYGIIREAKKGKKTFILHDGPPYANGSIHIGHSVNKILKDIIVKSKGMAGYDSPYVPGWDCHGLPIEHKVEQMIGKPGEKVSAAEFRAACRKYAAEQVEGQKADFIRLGVLGDWDRPYLTMNFQTEANIIRALGKIIGNGHLHKGAKPVHWCLDCRSALAEAEVEYIDKTSPSIDVMFNAVDSAAVSARFGAASVNGPVALVIWTTTPWTMPANRAISLHPEFEYQLVQIDGKALILAKDLVESVMKRAGVSEWTVLGSTTGAELELMRFQHPFLGFDVPVVLGEHVTLDAGTGAVHTAPGHGPDDYVIGQKYGLETANPVGPDGTYITGTYPTLDGVQVFKANDMIVELLREHGALLHVEKMFHSYPHCWRHKTPIIFRATPQWFISMDQKGLRAQSLKEIKGVQWIPDWGQARIESMVANRPDWCISRQRTWGVPMALFVHKETEQLHPRSLELMEAVAKRVEVDGIQAWWDLDSKDLLGDDANDYVKVPDTLDVWFDSGSTHSSVVDVRPEFGGHSADMYLEGSDQHRGWFMSSLMISTAMKGKAPYRQVLTHGFTVDGQGRKMSKSIGNTVSPQDVMNKLGGDILRLWVASTDYTGEMAVSDEILKRSADSYRRIRNTARFLLANLNGFNPETDMVKAEEMVLLDRWAVGRAKAAQEDIIASYASYDFHEVVQRLMQFCSVEMGSFYLDIIKDRQYTAKADGLARRSCQTALWYIAEALVRWMAPIMSFTADEIWAYLPGKRAQYVFTEEWFDGLFGVADNEPMNDAFWSDLLQVRGEVNRVIEQARADKRIGGSLEATVTLYADAELAQKLTSLGDELRFVLLTSGALVADYSLATAEAQQSEAVKGLKIALHKAEGEKCPRCWHYTTDVGQNPEHAEVCGRCVTNVAGNGEQRKFA"]}}, {"location": "[318454:319393](-)", "type": "CDS", "id": "<unknown id>", "qualifiers": {"locus_tag": ["ctg9_278"], "transl_table": ["11"], "translation": ["MKFIRGIHNLREQHRGCVLTIGNFDGVHRGHQSLLARLCTEGRKRGLPVMVMLFEPQPLELFAADKAPARLTRLREKVRYLAEAGVDAVLCVRFDRRFAAQTAQSFVADLLVNKLGVQLLAVGDDFRFGAGRQGDFLLLQKAGVEYGFDVISTQTFCDDGKRISSTAVRQALAEDNLALAQSLLGHPFSISGRVVHGDALGRTIGFPTANIPLRRSVSPVKGVYAVEVYGLAEQPLPGVANIGTRPTVAGLRQQLEVHLLDVAMNLYGRHIDVVLCQKIRSEQRFASLDALKEQIAKDVVTARNFFGLPTPV"]}}, {"location": "[319712:319976](+)", "type": "CDS", "id": "<unknown id>", "qualifiers": {"locus_tag": ["ctg9_279"], "transl_table": ["11"], "translation": ["LANIKSAKKRAVTSEKRRKHNASNRSMMRTFIKKVYAAIAAGDKEVALKAFNEMQPIVDRQASKGLIHKNKAARHKSNLTAQINKLA"]}}, {"location": "[320120:321017](-)", "type": "CDS", "id": "<unknown id>", "qualifiers": {"locus_tag": ["ctg9_280"], "transl_table": ["11"], "translation": ["VRMSHINYNHLYYFWQVCKEGSIVGAAEALFLTPQTITGQIKALEDRLQGKLFKRQGRGVVPSELGQLVFRYADRMFTLSQEMLDIVNYRKESNLLFDVGVADALSKRLVSQVLETAVRDDEKIHLRCYESTHEMLLEQLSQHKLDMILSDCPIDSTQQEGLFSVKLGECGISFWCTRPLPDKSFPACLEQRRLLIPGRRSMLGRRLLNWFHSQGLQVEILGEFDDAALMKAFGASNNAIFVAPSLYGQDIYSDDEIVEIGRIDNVTEEYHVIFAERMIQHPAVQRICNKDFTALFPA"]}}, {"location": "[321110:322271](-)", "type": "CDS", "id": "<unknown id>", "qualifiers": {"locus_tag": ["ctg9_281"], "transl_table": ["11"], "translation": ["MLFHIRRLLNNEATSGVVLILAAALAMILANNTATQQGYLALLATPVEFRFGALDVSKNLLLWINDALMALFFLMIGLEVKRELMVGALASRDRAIFPLIAALGGMVAPGLLFLAFNGGDEVTRSGWAIPTATDIAFALGILALLGSRVPPALKIFLMALAIIDDLGAIIIIALFYTSELSMVALGVAAAAIALLALLNMANVRSTSLYLLIGIVLWVAVLKSGVHATLAGVIVGFFIPLAKKEGHSPAEELEHGLHPWVSWLILPLFAFANAGVVLDGISAGDMFSLLPLGIMVGLLIGKPLGITLFCWLAVKSGLAKLPQGTSMSNIVAVGVLCGIGFTMSIFIATLAYGDIDPALITLAKLGILIGSIASAVVGYLLLRVKLK"]}}, {"location": "[322473:323493](+)", "type": "CDS", "id": "<unknown id>", "qualifiers": {"locus_tag": ["ctg9_282"], "transl_table": ["11"], "translation": ["MAMKHSSQSGMTIADVARLAGVAPITVSRVLNQPAQVKPATLEKVRRVIEETGFVRNQIAGALASNRSRLVAVIVPMLTNPIFSDTFQAIAEKLAAADYQVLLGTSGYQAQHEQELLEVILSRRPDGIILTGTLHTEDSRKRLRATRVPVVETWDISPDPIDMLIGFSHEDTGRAIALHLLAKNYRHFALLSVDDPRGSLRAKSFIHTLNANGIHDVQQHYFSGLPTLQQGREGLSALLTSTPRPLMVVCTSDTIAHGVLTEAASRGIKVPQEIAVFGFGDMNFAAHTFPPLSTVKIDGKKIGQLAASALLDRLKGDDAAAIYRDIGFTIIDRDSTFNG"]}}, {"location": "[323653:325057](+)", "type": "CDS", "id": "<unknown id>", "qualifiers": {"locus_tag": ["ctg9_283"], "transl_table": ["11"], "translation": ["MSQNTSPHETTYKNGSATISTTATALKATRVRYGIMVMLFFMTAMNYADRATLSITGTAIKSSFGLSSVTLGYMFSAFAWTYVIAQIPGGRLLDRYGSRRVYAISIFLWSILTFSMGFVAGLPAVIGITALFVLRILIGLAEAPAFPGNSRIVATWFPASERGTTSALFTSASYFATVVFAPVMGWVTQRFGWQYVYLMMGTLGMLLTLIWLRVMFMPKEHPRINQSELDYITAGGALVDMDSRHQQGQPAKPTVATWPCVREILSSRMMLGILIGQYCVTTLTYFFLTWFPIYLVQDRGMSILKTGFIAVIPAICGFIGGVLGGVVSDRLIKNGVSITWARKIPIVFGMLLSTTMIICNYLDTEWLIVAIMAMAFFGKGFGAQGWGVMSDVVPKQASGLAGSLFNGIGNIAGITTPIIIGYLVNEAGNFSIALSFVAANALGAIVCYLLVVGPIKRLELKKSLIVH"]}}, {"location": "[325077:326061](+)", "type": "CDS", "id": "<unknown id>", "qualifiers": {"locus_tag": ["ctg9_284"], "transl_table": ["11"], "translation": ["MKIVMIGEAATHQQEIAQALDFPAEFIALPREAHESAQWDDQIDGADVLVAMRFQRKTPPPAFRLLHVPGAGLDGIDFAALPADCSVCNVYEHEIPMAEYTLAAMLQHEVRLVTLRASFDSQHWSETYLSRTPRGELYGRTLLIVGFGRIGQAIASRAQAFGVRVIAISGHAQDGKVEGPADEAWHPDTLLEHLPRADYVVLSCPLNDKTRDSFGHAQLDAMRADAVLINIARAAVVNEQALYEALEQQKISRAFLDVWYQYPAGSSDQVAPAHYRFEQLPNAVCTPHISGWTTGLFARRYALIADNIQRLQQHRPFNNLVHGKAQQ"]}}, {"location": "[326057:327257](+)", "type": "CDS", "id": "<unknown id>", "qualifiers": {"locus_tag": ["ctg9_285"], "transl_table": ["11"], "translation": ["MKITRIETTRVKSLANLLWVEIHTDEGLVGLGETFRGAEAVEAYIHSVSAPLLLGKEAGQIERHNRTLLRGYLGFNGSGVETRAASAIDIALWDLLGKSLNQPLYQLLGGLCHDRMRAYNTCAGVSFNSQGEQRRVIAQGDSKPSGRYDDQVAFLECPDELAQSLIEEGFSAMKIWPADSFAAASGGQYISSADIKKAIAPFEKIRRAVGDRIELMCEFHSLWNTSSALAIAKPLRELNIFWAEDPIKMDSPQALADYRRLSGLPVCGSETLAATSNFRDHLAADALDYVMLDLSWCGGITEAKKIAALAEAYQKPIAPHDCTGPVVLMASLHLGLSSPNAIFQEVVRAYLAGFYGDLVSTLPTLENGWLSPPQGPGLGTALSDALRARADVVVRSSGL"]}}, {"location": "[327307:327598](-)", "type": "CDS", "id": "<unknown id>", "qualifiers": {"locus_tag": ["ctg9_286"], "transl_table": ["11"], "translation": ["MKKFLATAVFALLLTGCAQQSFVLKQNQTSAPKQVTTHHFFVSGIGQKKTLDAAAICGGQDKVARVETQQTFVNGLLGVVTFGIYTPREARVYCSL"]}}, {"location": "[327807:328947](-)", "type": "CDS", "id": "<unknown id>", "qualifiers": {"locus_tag": ["ctg9_287"], "transl_table": ["11"], "translation": ["MAKRDYYEVLGVPKSADEREIKKAYKRLAMKFHPDRNQEKDAEGKFKEVKEAYEILTDAQKRAAYDQYGHAAFEQGGMGGGHGGGGFGGGGADFSDIFGDVFGDIFGGGRRQRAARGADLRYNMELSLEEAVRGVTKEIRIPTLEECDVCHGSGAKSGTKPQTCSTCHGAGQVQMRQGFFTVQQACPTCHGRGSVIKDPCNACHGHGRVEKAKTLSVKIPAGVDTGDRIRLTGEGEAGEHGAPAGDLYVQVQVKKHPIFEREDNNLYCEVPINFAMAALGGEIAVPTLDGRVNLKVPAETQTGKLFRMRGKGVKSVRGGAQGDLLCRVVVETPVSLNDKQKALLRELEESFGGPSGEKNSPRSKSFFDGVKKFFDDLTR"]}}, {"location": "[329101:331015](-)", "type": "CDS", "id": "<unknown id>", "qualifiers": {"locus_tag": ["ctg9_288"], "transl_table": ["11"], "translation": ["MGKIIGIDLGTTNSCVAIMDGGKARVLENAEGDRTTPSIIAYTQDGEILVGQPAKRQAVTNPQNTLFAIKRLIGRRFQDEEAQRDLKIMPYKIIAADNGDAWIDVKGQKLAPPQISAEVLKKMKKTAEDYLGEPVTEAVITVPAYFNDAQRQATKDAGRIAGLEVKRIINEPTAAALAYGLDKEVGNRTIAVYDLGGGTFDISIIEIDDADGEKTFEVLATNGDTHLGGEDFDSRMINYLVAEFKKDQGIDLHNDPLAMQRLKEAAEKAKIELSSAQQTDVNLPYITADATGPKHLNIKVTRAKLESLVEDLVARSIEPLKVALQDAGLSVSDINDVILVGGQTRMPMVQAKVAEFFGKEPRKDVNPDEAVAVGAAVQGGVLAGDVKDVLLLDVTPLSLGIETMGGVMTALINKNTTIPTKHSQVFSTAEDNQSAVTIHVVQGERKRAGDNKSLGQFNLDGIQAAPRGMPQIEVTFDIDADGILHVSAKDKNSGREQKITIKASSGLNEEEIAKMVRDAEANAEADRKFEELVQVRNQADHLSHSTRKQLDEAGDKLPADDKAPIEAALAELNTALKGEDKAEIEAKMQALMEVSSKLMEFAQQQQAGAGADAGDASAKKDDDVVDAEFEEVKDDKK"]}}, {"location": "[331255:332560](-)", "type": "CDS", "id": "<unknown id>", "qualifiers": {"locus_tag": ["ctg9_289"], "transl_table": ["11"], "translation": ["MDHDIARRLNRQDYKTLSLAALGGALEFYDFIIFVFFAAVIGELFFPPDIPEWLRQVQTFGIFAAGYLARPLGGIIMAHFGDRVGRKKMFSLSILLMALPTLAMGLLPTYQSIGIAAPLLLLLMRMLQGAAIGGEVPGAWVFVAEHVPEKRTGIACGTLTAGLTFGILLGSLVATLINTTMTPQAIAATGWRIPFFLGGIFGLLAMYLRRWLQETPVFREMQARKALSEALPLKTVLAEHKRGVVVSMLLTWLLSACIVVVILMAPTLMQKQHGIAAATALQANSVATVMLMTGCIIAGLLVDRFGAAKVLTVGSLLLAICSWGFFHSTAVAPQYLFLAYAIAGLSVGVVGVVPFVMVHAFPAEVRFTGISFSYNVAYAIFGGLTPISVTLMMKYTPMAPAWYVVALALMGLLLGVWLAAERRQQGLMREVSAR"]}}, {"location": "[332687:333275](-)", "type": "CDS", "id": "<unknown id>", "qualifiers": {"locus_tag": ["ctg9_290"], "transl_table": ["11"], "translation": ["MNTLRIGLISVSDRASNGIYQDLGLPALEAWLGQAITTPFELEKRLVPDEQPMIEQAICELVDEMFCHLVLTTGGTGPARRDVTPDATLAVADREMPGFGEQMRQISLNFVPTAILSRQVGVIRKQSLILNLPGQPKSIKETLEGLKDEQGNTRVHGIFASVPYCIQLLEGPYVETDGAVVAAFRPKSARRDTNN"]}}, {"location": "[333400:334354](-)", "type": "CDS", "id": "<unknown id>", "qualifiers": {"locus_tag": ["ctg9_291"], "transl_table": ["11"], "translation": ["MTDKLTSLRQLTTVVADTGDIAAMKLYQPQDATTNPSLILNAAQIPEYRKLIDEAIAWARDQSSDKAEQIQYTSDKLAVNIGLEILKLIPGRISTEVDARLSYDTEASIAKARSLIKLYNDAGISNDRILIKLASTWQGIRAAEQLEKEGINCNLTLLFSFAQARACAEAGAFLISPFVGRILDWYKANTDKKEYAPHEDPGVVSVAEIYQYYKQHGYETVVMGASFRNVGEILELAGCDRLTISPGLLKELAESEGTVERKLSFKGEVKARPAKMTESEFLWQHNQDPMAVAKLAEGIRNFAIDQGKLEKMIADLL"]}}, {"location": "[334573:335350](+)", "type": "CDS", "id": "<unknown id>", "qualifiers": {"locus_tag": ["ctg9_292"], "transl_table": ["11"], "translation": ["MLMVISPAKTLDFDSPLATQKFTQSALLDKSQQLIELARDLSPAQIGSLMHISDKLAELNAQRFNDWQPPFSLDNARQAILAFKGDVYTGLQAEDFSAKDFDFAQQHLRMLSGLYGLLRPLDLMQAYRLEMGIKLANPAGKDLYTFWGDTLTEALNDALAEQGDDVLINLASDEYFKAVKPKKLNGQIIKPVFLDEKNGKFKVISFYAKKARGLMSRYIIQQRLSRPAQLKKFDLEGYFFDSEASSALELVFKRHEQK"]}}, {"location": "[335442:336726](-)", "type": "CDS", "id": "<unknown id>", "qualifiers": {"locus_tag": ["ctg9_293"], "transl_table": ["11"], "translation": ["MKLYNLKDHNEQVSFAQAVKQGLGKQQGLFFPLELPEFELTDIDEMLKLDFVTRSSKILSAFIGDEIEAHQLKERVKQAFAFPAPVVKVSEDIAALELFHGPTLAFKDFGGRFMAQMLSYISGADEQVTILTATSGDTGAAVAHAFYGMDNVRVVILYPQGKISPLQEKLFCTLGGNIETIAVDGDFDACQSLVKQAFDDEELKKAIGLNSANSINISRLLAQICYYFEAVAQLPQEQRNQLVISVPSGNFGDLTAGLLAKSLGLPVKRFIAATNANDTVPRFLTSGEWQPNATVATLSNAMDVSQPNNWPRVEELFRRKTWRLQDLATGAVSDETTKATMRELDSIGYVSEPHAAIAYRLLRDQLQDGEFGLFLGTAHPAKFKESVEAILGKQLPLPPELAERADLDLLSHTMKADFAELRAFLLK"]}}, {"location": "[336729:337659](-)", "type": "CDS", "id": "<unknown id>", "qualifiers": {"locus_tag": ["ctg9_294"], "transl_table": ["11"], "translation": ["MVKIYAPASIGNVSVGFDVLGAAVSPVDGSLLGDCVSVEAAESFSLVNEGRFVSKLPTDPQENIVYQCWARFCEAIGKQVPVAMTLEKNMPIGSGLGSSACSVVAGLMAMNEFCGKPLSDTELLALMGELEGRISGSVHYDNVAPCFLGGLQLMLEENGIISQEVPGFDDWLWVMAYPGIKVSTAEARAILPAQYRKEDCIKHGRYLAGFIHACHTQQPELAAKLMKDVIAEPYRTKLLPGFAEARQAANHIGALACGISGSGPTLFAVCDNTDTAQRMADWLSQHYLQNDEGFVHICRLDTAGARKLG"]}}, {"location": "[337661:340124](-)", "type": "CDS", "id": "<unknown id>", "qualifiers": {"locus_tag": ["ctg9_295"], "transl_table": ["11"], "translation": ["MRVLKFGGTSVANAERFMRVADILESNAQQGQVATVLSAPAKITNHLVAMIEKTISGQDALPNISDAERIFAELLQGLADAQPGFAYDRLKTQVDLEFAQLKQILHGISLLGQCPDSVNAAIICRGEKLSIAIMEALLQARGYGVSVIDPVEKLLAVGHYLESTVDIAESTRRIVASQIPADNMILMAGFTAGNERGELVVLGRNGSDYSAAVLAACLRADCCEIWTDVDGVYTCDPRQVPDARLLKSMSYQEAMELSYFGAKVLHPRTITPIAQFQIPCLIKNTANPQAPGTLIGGDAVDDENPVKGITNLNNMAMFNVSGPGMKGMVGMAARVFAAMSRAGISVVLITQSSSEYSISFCVSQGDLARARRVLEDEFYLELKDGLLEPLDVMEQLAVISVVGDGMRTLRGISAKFFSALARANINIVAIAQGSSERSISVVVSNDDATTGVRVVHQMLFATDQVIEVFVVGVGGVGAALIEQLHRQQAWLKNKHIDLRVCGIANSRALLTNVHGVPLDNWQQALQAAKEPFSLERLSRLAKEYHLLNPVIVDCTSSQAVADQYADFLADGFHVVTPNKKANTSSWNYYQQMRAAAEKSRRKFLYDTNVGAGLPVIENLQNLLNAGDELIRFSGILSGSLSFIFGKLDEGVSLSAATNMARDLGFTEPDPRDDLSGMDVARKLLILAREAGHQLELSDIEIEAVLPDSLNQIADVETFMQRLPELDAAFSARVAAAAAEGKVLRFVGAIEEGGICKVKIDAVDGNDPLYKVKNGENALAFYSRYYQPIPLVLRGYGAGNDVTAAGVFADLLRTLSWKLGV"]}}, {"location": "[340478:341177](-)", "type": "CDS", "id": "<unknown id>", "qualifiers": {"locus_tag": ["ctg9_296"], "transl_table": ["11"], "translation": ["MLFPLILVAPARAENVGAAARAMKTMGFTELRIVQSQAYLEPAARWVAHGAGEILDNATHFDSLAAALADIEFSVATTARSRAKFHYYATPQQVETILQEKAQWVSSMALVFGREDSGLTNDELAQVDLLTGIPMANDYPSLNLGQAVMVYCYQLSALRQLAVVPPAPVDQPQLGALRQRIEQLLVTLEVNNDHKLADWLQQRIGLLEQRDSAMLHRLLHDVEKKLIDKNSA"]}}, {"location": "[340832:384753]", "type": "protocluster", "id": "<unknown id>", "qualifiers": {"aStool": ["rule-based-clusters"], "category": ["NRPS"], "contig_edge": ["False"], "core_location": ["[360832:364753]"], "cutoff": ["20000"], "detection_rule": ["cds(Condensation and (AMP-binding or A-OX))"], "neighbourhood": ["20000"], "product": ["NRPS"], "protocluster_number": ["1"], "tool": ["antismash"]}}, {"location": "[360832:364753]", "type": "proto_core", "id": "<unknown id>", "qualifiers": {"aStool": ["rule-based-clusters"], "tool": ["antismash"], "cutoff": ["20000"], "detection_rule": ["cds(Condensation and (AMP-binding or A-OX))"], "neighbourhood": ["20000"], "product": ["NRPS"], "protocluster_number": ["1"]}}, {"location": "[340832:384753]", "type": "cand_cluster", "id": "<unknown id>", "qualifiers": {"candidate_cluster_number": ["1"], "contig_edge": ["False"], "detection_rules": ["cds(Condensation and (AMP-binding or A-OX))"], "kind": ["single"], "product": ["NRPS"], "protoclusters": ["1"], "tool": ["antismash"]}}, {"location": "[340832:384753]", "type": "region", "id": "<unknown id>", "qualifiers": {"candidate_cluster_numbers": ["1"], "contig_edge": ["False"], "product": ["NRPS"], "region_number": ["1"], "rules": ["cds(Condensation and (AMP-binding or A-OX))"], "subregion_numbers": [], "tool": ["antismash"]}}, {"location": "[341801:342518](+)", "type": "CDS", "id": "<unknown id>", "qualifiers": {"gene_functions": ["regulatory (smcogs) SMCOG1008:response regulator (Score: 168.7; E-value: 2.4e-51)"], "gene_kind": ["regulatory"], "locus_tag": ["ctg9_297"], "transl_table": ["11"], "translation": ["MQTPHILIVEDELVTRNTLKSIFEAEGYMVYEATDGAEMHQVLTENDVNLVIMDINLPGKNGLLLARELREQANVALMFLTGRDNEVDKILGLEIGADDYITKPFNPRELTIRARNLLSRTMNLAISSDERKLVESYKFNGWELDINSRSLVSPQGEQYKLPRSEFRAMLHFCENPGKIQTRGDLLKKMTGRELKPHDRTVDVTIRRIRKHFESTPDTPEIIATIHGEGYRFCGDLQD"]}}, {"location": "[342584:343058](-)", "type": "CDS", "id": "<unknown id>", "qualifiers": {"locus_tag": ["ctg9_298"], "transl_table": ["11"], "translation": ["MIIKARLLVTAVIFSAFTAQAEVVGSVDTVFKVFGPDHKIIVEAFDDPEVKNVTCYISRAKTGGIKGGLGLAEDTSDAAISCQQVGPVTLSDKIAQGKAEGDVVFRQRTSLIFKKLQVVRFFDQKRHALIYLAYSDKVVEGSPKNALSAVPIMPWKG"]}}, {"location": "[343269:344145](+)", "type": "CDS", "id": "<unknown id>", "qualifiers": {"gene_functions": ["regulatory (smcogs) SMCOG1015:AraC family transcriptional regulator (Score: 67.8; E-value: 1.7e-20)"], "gene_kind": ["regulatory"], "locus_tag": ["ctg9_299"], "transl_table": ["11"], "translation": ["MDQAGIIRDLLVWLESHLDQPLSLDNVAAKAGYSKWHLQRMFKEVTSHAIGAYIRARRLSKAAVALRLTSRPILDIALQYRFDSQQTFTRAFKKQFAQTPAYYRRASDWNSFGIRPPIRLGEFQLPEPTYVTLPETVLVGQTQSYTCTLEQISRYRDEMRIHFWRQFLTETDTVPPMLYGLHQSRPSHEKDDEQEILYTTAVSSDQLTQAMQSAQTVLLEAGDYVQFSYHGPTGDLQEFILLIYGTCMPTLGLTRRQGQDIERFHTHGGKKRQDPPSEIRCDYLIPIRRQA"]}}, {"location": "[344261:344909](-)", "type": "CDS", "id": "<unknown id>", "qualifiers": {"gene_functions": ["biosynthetic-additional (smcogs) SMCOG1101:phosphoglycerate mutase (Score: 149.6; E-value: 1.4e-45)"], "gene_kind": ["biosynthetic-additional"], "locus_tag": ["ctg9_300"], "transl_table": ["11"], "translation": ["MLQVYLVRHGETLWNAARRIQGQSDSALTAKGEQQASQVAERVKSLGITHVIASDLGRTRRTAEIIADACGCSVTLDARLRELNMGVLEQRPIDELTAEEESWRKTLVDGTEGGRIPQGESMAEMAARMHAALNACLDLPAGSRPLLVSHGMALGVLVSTILGLSPSAERRLRLRNCSISRVDHQQSSWLASGWIVETAGDISHLDAPALDELQR"]}}, {"location": "[344960:345503](+)", "type": "CDS", "id": "<unknown id>", "qualifiers": {"locus_tag": ["ctg9_301"], "transl_table": ["11"], "translation": ["MYHVVAATINPAKISAISQAFSDVFGVGSCHIEGVEVDSGVAAQPVTNTETRTGARQRVMNARQVRPEAHFWVAIEAGIEETSAFAWMVIEDHKQRGESRSASFTLPPVVMKGIYQGRELGDEMARLTGIENIKHQGGAIGAFTHGLLTRTSVYHQALILALCPFHNDIYQMKAEESDLI"]}}, {"location": "[345488:345818](-)", "type": "CDS", "id": "<unknown id>", "qualifiers": {"locus_tag": ["ctg9_302"], "transl_table": ["11"], "translation": ["MTQPLIPVTEEPHNAEWQRFVALMQRAFADNLHLPLLQLMMTPDEREAYGTRLRIIEELMRGEMSQRELKSELGAGIATITRGSNSLKAAPPALKNWLETQLLHGSDKI"]}}, {"location": "[345862:347785](-)", "type": "CDS", "id": "<unknown id>", "qualifiers": {"locus_tag": ["ctg9_303"], "transl_table": ["11"], "translation": ["MADKWQYWMVGACLAVMAGSVQADSLDAQRERYQQIKQAWDNKQMDTVAQLMPTLRDYPLYPYLEYRQLAQNLDQETSLAVNNFIQQHPTLPPVRSLSSRFVNELARRQDWRGLLVFSPDAPKPVAARCNWYYAKWATGQQQVAYTGAKEIWLTGTSLPASCDKLFTVWQDAGERTPITTLERIRLAMKAGNTSLVNFLAKQLPSEYQTMANALMDLQNDAKNVEAFARTVGPTDFTRQATSIAFASVARQDAENARAMIPSLVRLQKMSEQEKQELDEAVAWRLMGNDITSEQARWRDNVVMRSESTTLIERRIRMSLGNNDRRGFNTWLARLPLEDKQKDEWQYWQADLLLEQGRKEEADGILQKLMQERGFYPMVAAQRLGVDYPLRVDKAPRAEGSLVQGAAINRVRELMYWNMDNLARTEWAYLVRSKNPTEQQMLARYAFEQNWWDLSVQATISGKLWNHLEERFPLAWDDQFKRFTSDKSIPQSYAMAIARQESAWNPKARSPVGASGLMQVMPATAQHTVTKFSIPGYVNSSQLLDPQTNIQIGTQYLESVYQQFGQNRIFSSAAYNAGPSRVKTWLGNSGGRLDAVAFIETIPFSETRGYVKNVLAYDAYYRYLMGKPDKIIADGEWQRRY"]}}, {"location": "[348297:348663](-)", "type": "CDS", "id": "<unknown id>", "qualifiers": {"locus_tag": ["ctg9_304"], "transl_table": ["11"], "translation": ["MKPGHLKEGADEFNAELAERILHKFNRWHDRFNGLSMSVHDVYATHFTIKLPRVAGDNYAASIHFKGQDHFGLDPQDILNLRFHHISMFRIWFILQRWEEFGYKAFMTNMEAVVDIKENRK"]}}, {"location": "[348899:350702](+)", "type": "CDS", "id": "<unknown id>", "qualifiers": {"gene_functions": ["biosynthetic-additional (smcogs) SMCOG1105:amidase (Score: 334.4; E-value: 1.9e-101)"], "gene_kind": ["biosynthetic-additional"], "locus_tag": ["ctg9_305"], "transl_table": ["11"], "translation": ["MALTTGYTLQEWQQLYQQDAKAITATLENLLTTLSTDDNAWLYLATPAQLHAQIEPLLTAYRSDPATLPLFGVPFAVKDNIDVAGWPTSAACPALTYQADNDATAVARLKAAGAVVIGKTNLDQYATGLVGTRSPFGAVCNTFNPEYVSGGSSSGSASVLARGLVGFSLGTDTAGSGRVPAGFNNIVGLKPTKGWLSASGVVPACRLNDTISIFALTVADAFTVAQIAGGYDASDAYSRSNPALAPASLPAAPRLAIPATPTFFDDAQAEAAWEQALSALSAMGATLHPVDFGIFHQLAEQLYYGPWVAERTVAVGEMLQHPQNMDPVVYGIVASGEKYSAVEAFKAEYLRAELTRQIQQTLSQFDALVVPTSPTIHTLEEMKQEPVRFNSQFGTYTNFTNLADLSALALPAPFRQDGLPAGITLIAPAWHDRALATFGQQWQAQQALPLGATGRAQPASQVPLPHSPLHVRVAVVGAHLTGMPLNHQLTSRDAVLVQETQTAASYRLYALANTHPPKPGLAKADGGKAITVELWDIPLARFGEFVAEIPAPLGIGTLTLIDGRQVKGFICEPAALSDARDITEFGGWRNWLNRKETSNV"]}}, {"location": "[350694:354312](+)", "type": "CDS", "id": "<unknown id>", "qualifiers": {"gene_functions": ["biosynthetic-additional (rule-based-clusters) Dala_Dala_lig_C", "biosynthetic-additional (smcogs) SMCOG1090:acetyl-CoA carboxylase biotin carboxylase (Score: 132.8; E-value: 2.7e-40)"], "gene_kind": ["biosynthetic-additional"], "locus_tag": ["ctg9_306"], "sec_met_domain": ["Dala_Dala_lig_C (E-value: 8.4e-10, bitscore: 35.4, seeds: 12, tool: rule-based-clusters)"], "transl_table": ["11"], "translation": ["MFNTVLVANRGEIACRAIRTLKRLGITSVAVYSDADKNAQHVKDADIAIALGGEKAADSYLRIDKILAAAQQTGSEAIWPGYGFLSESLPFADACEKAGIAFVGPTAQQIGEFGLKHRARELAAAAGVPMTPGTPLLDSLDQALNAAQQIGYPVMLKSTAGGGGIGLTRCADADALSAAWESVRRLGEQFFSDAGVFLERCIDQARHVEVQIFGDGAGKVIALGERDCSLQRRNQKVVEETPAPDLPAATRAALLDSAVKLGELVNYRSAGTVEYIYDAGRDEFFFLEVNTRLQVEHPVTECVTGLDLVECMLRVAAGDPLDWSAMTAAPQGAAIEVRIYAEDPLKNFLPSPGVLTEVCFPDDVRIDSWISTGTEVSAFYDPMIAKLIVHADSRAAALAKMQQALNETRIHGIATNLDYLRQVVATEAFHSGKVWTRMLDSFTPAAKVIEVLQPGTWSSIQDYPGRLGYWDIGVPPSGPMDDFAFRLANRIVGNAEEAAGLEFTLQGPTLRFHSDTTIALTGAACPADIDGVAVDYWQPLTVSAGQTLTLGRAQAGCRTYLAVRNGFDVPEYLGSRSTFALGQFGGHAGRTLRVADMLAISQPELDACTTPAPVSAPQAVHPALVPVYGDEWRIGVLYGPHGAPDFFTQASIDEFFASEWHVHYNSNRLGVRLVGPKPSWTRANGGEAGLHPSNVHDCEYAIGAVNFTGDFPVILTRDGPSLGGFVCPVTIAKAELWKVGQVKPGDRIRFHPISFDEAHALEKAQSNAVATLTSSHAPTFAVPSLATTEHGSATVLASIAATSATPTAVYRQAGDNYVLIEYGDNVLDLALRLRVHLLMEALKATAQPGIEELSPGVRSLQIRYDSRILSQKQLIALLLTLEKELGDVSRMQVPSRIVWLPMAFEDSATLGAVERYQETVRASAPWLPNNVDFIQRINGLPDREAVSKVIFDASYLILGLGDVYLGAPCAVPVDPRHRLLSSKYNPARTHTAEGTVGIGGMYMCIYGMDSPGGYQLVGRTLPIWNKFLKNDQFAASEPWLLRFFDQVRFYPVSEDELELLREDFREGRGKITIEQSVFDFAEHQQFLNDHAQSIAEFRQHQSTAFEAEVSLWQQEEEGAPLTSDDNLQPPEADDDAFQVSADMNGNIWKVLVKPGDEVSAGQPLIVVEAMKMELAINAPRAGRVKRIGCQPGRPVSPGDALLWLE"]}}, {"location": "[354322:355039](+)", "type": "CDS", "id": "<unknown id>", "qualifiers": {"gene_functions": ["regulatory (smcogs) SMCOG1071:GntR family transcriptional regulator (Score: 139.5; E-value: 2.3e-42)"], "gene_kind": ["regulatory"], "locus_tag": ["ctg9_307"], "transl_table": ["11"], "translation": ["MQQAGFHQKRSKGRPEVLAERIYQTIKNDIFDFRLMPGDRFSESEVAERMEVSRTPVRQALFWLEREGYVEVWFRSGWQVRPFDFEYFEEQYDLRIVLEREAVRRLCALPPARCAELLADLTAFWVDQPRLEEGKAVSLHDEAFHMAIVAAAGNGEMARIHAELTEKIRIIRRLDFTREDRIDATYSEHARILLAVLKQQTEEAQRILTDHISVSKAEVRKITLHMLQQARLQTSSPE"]}}, {"location": "[355070:356339](+)", "type": "CDS", "id": "<unknown id>", "qualifiers": {"gene_functions": ["transport (smcogs) SMCOG1282:extracellular ligand-binding receptor (Score: 255.6; E-value: 1e-77)"], "gene_kind": ["transport"], "locus_tag": ["ctg9_308"], "transl_table": ["11"], "translation": ["MKRRSLLQAFALSATVVSMGLAWGAQAADTIKVGIMHSLSGTMAISETPLKDVALMTIDEINASGGVLGKKLEPVVVDPASNWPLFAEKARQLLTQDKAAVVFGCWTSVSRKSVLPVFEELNGLLFYPVQYEGEEMSPNVFYTGAAPNQQAIPAVEYLMSEDGGAAKRFFLLGTDYVYPRTTNKILRAFLHSKGIQDKDIKEVYTPFGYSDYQTIVSDIKKFSAGGKTAVVSTINGDSNVPFYKELANQGIKATDVPVVAFSVGEEELRGIDTKPLVGNLAAWNYFQSVDNPTNTKFVAAYRAYAKAHKLPNADTVVTNDPMEATYVGIHMWAQAVEKAGTTDVDKVRAAMAGQTFAAPDGFTLTMDQTNHHLHKPVMIGEIEDNGQFNVVWQTDKPVRAQPWSPYIAGNDKKPDHPVKSSQ"]}}, {"location": "[356439:358014](+)", "type": "CDS", "id": "<unknown id>", "qualifiers": {"locus_tag": ["ctg9_309"], "transl_table": ["11"], "translation": ["MKIIKLYWLLLSLCLLAPFAAQAGPAADYAAASRTQQASLLQQWAAAPDASRLALLQALREEAVVIDQNKQPFVGHNGQLTPLEGSAKPAGATKKLFMNNRLRVLIINALASHQLVSNDQPTRLRAARALQNDAVADQLPLLTQRLAAEQDSNVHAALTLALANLQLNDSNPQVRLRAVKLLGETSDPNMQGSLQRLTSEQNEPDAAVRAAAADSLQQIKQRLMWSDLLGQAFTGLSLGSILLLAALGLAITYGLLGVINMAHGEMLMLGAYATWLVQSLFQRFAPEWLAWYPLLALPVAFFITATIGMLLERTVIRHLYGRPLETLLATWGISLMLIQLIRVLFGAQNLEVANPAWLSGGMQILPNLVLPYNRIAVILFVTGVLILTWLLLNKTRLGMNVRAVTQNRAMADCCGVPTGRVDMLAFGLGSGIAGLGGVALSQLGNVGPELGQGYIIDSFLVVVLGGVGQLAGTVVAAVGLGILNKVLEPQIGAVLGKILILVLIILFIQKRPQGLFAFKGRVTD"]}}, {"location": "[358013:359090](+)", "type": "CDS", "id": "<unknown id>", "qualifiers": {"locus_tag": ["ctg9_310"], "transl_table": ["11"], "translation": ["MTQPMTLTVAQKAPRLTISIGVIALLTLLIMPFLALLPAENPLAISTYTLTLVGKILCYAIVAVALDLVWGYAGLLSLGHGLFFALGGYAMGMYLMRQAAGDGLPAFMSFLSWSELPWFWSGTQHFAWALCLIMLAPGLLALLFGWFAFRSKIKGVYFSIMTQALTYAGMLLFFRNETGFGGNNGFTGFTTLLGFPVTATSTRIGLFIATVLLLVASLGIGFALARSKFGRVLTAVRDAENRLMFIGYDPKGFKLFVWTLSAVLCGLAGALYVPQVGIINPGEMSPTNSIEAAIWVALGGRGTLIGPLLGAGIVNGAKSWFTMAFPEYWLFFLGLMFILVTLFLPHGVIGLIRRRKHD"]}}, {"location": "[359082:359874](+)", "type": "CDS", "id": "<unknown id>", "qualifiers": {"gene_functions": ["transport (smcogs) SMCOG1000:ABC transporter ATP-binding protein (Score: 168.6; E-value: 3.1e-51)"], "gene_kind": ["transport"], "locus_tag": ["ctg9_311"], "transl_table": ["11"], "translation": ["MTEPLFTQPHPSDRFRQQSDPILQLNAINVSFDGFRALTDLSLNIGVGELRCVIGPNGAGKTTLMDVITGKTRPDSGKVIYDQDTDLTRLSPVAIARSGIGRKFQKPTVFEALSVSENLEIALKTDKSVWACLRARLDSEQQDRIDEVLKLLRLGAERSRPAGLLSHGQKQFLEIGMLLVQEPHLLLLDEPAAGMTDAETEYTAELFRTLAGKHSLMVVEHDMGFVETIADHVTVLHQGQVLAEGSLREVQANEQVIEVYLGR"]}}, {"location": "[359875:360574](+)", "type": "CDS", "id": "<unknown id>", "qualifiers": {"gene_functions": ["transport (smcogs) SMCOG1000:ABC transporter ATP-binding protein (Score: 182.5; E-value: 1.7e-55)"], "gene_kind": ["transport"], "locus_tag": ["ctg9_312"], "transl_table": ["11"], "translation": ["MLQVSELNQYYGGSHILRGLSFTTRQGEVTCLLGRNGVGKTTLLKCLMGLIPAKSGTISWQDKVINSHKPHQRVQAGIAYVPQGREIFPRLTVEENLLMGLARFPAAQARQVPEEIYQLFPVLKEMKQRRGGDLSGGQQQQLAIGRALACKPQLLILDEPTEGIQPSVIKEIGAVIRQLAQRGDMSILLVEQFYDFAAELADNYLVMSRGEIVRRGRGDSMEADGVRGLVAI"]}}, {"location": "[360832:364753](+)", "type": "CDS", "id": "<unknown id>", "qualifiers": {"NRPS_PKS": ["Domain: Condensation_Starter (2-301). E-value: 2.4e-75. Score: 245.5. Matches aSDomain: nrpspksdomains_ctg9_313_Condensation_Starter.1", "Domain: AMP-binding (465-871). E-value: 1.1e-120. Score: 394.8. Matches aSDomain: nrpspksdomains_ctg9_313_AMP-binding.1", "Domain: PCP (977-1044). E-value: 2.7e-21. Score: 67.4. Matches aSDomain: nrpspksdomains_ctg9_313_PCP.1", "Domain: Thioesterase (1088-1225). E-value: 2.1e-18. Score: 59.4. Matches aSDomain: nrpspksdomains_ctg9_313_Thioesterase.1"], "gene_functions": ["biosynthetic (rule-based-clusters) NRPS: Condensation", "biosynthetic (rule-based-clusters) NRPS: AMP-binding", "biosynthetic-additional (rule-based-clusters) PP-binding", "biosynthetic-additional (smcogs) SMCOG1127:condensation domain-containing protein (Score: 257.4; E-value: 4.9e-78)"], "gene_kind": ["biosynthetic"], "locus_tag": ["ctg9_313"], "sec_met_domain": ["Condensation (E-value: 7.8e-45, bitscore: 150.2, seeds: 42, tool: rule-based-clusters)", "AMP-binding (E-value: 8e-129, bitscore: 426.8, seeds: 400, tool: rule-based-clusters)", "PP-binding (E-value: 4.1e-10, bitscore: 37.0, seeds: 164, tool: rule-based-clusters)"], "transl_table": ["11"], "translation": ["MPVYPLTTVQQAVLIDQLLTPDTPCYNIGAIWRIKRDIDISLLQKSTNDILHQHDALRIRLQEDESGIIQSTRPRQKIIIDYRDFTQQRAANDQAMEYLRVSFIKPFPLYNQLLWRCHFVRVNATDSLWLISAHHLIADGTTLSLLGRLIIDRYKQLKSGACGDLPAATRYADFIASDKAYLHSPRYAADRDFWLSRFSGTPASALAGERAASLTQQAASLSRQIVHPLPHQRYQQMEAYAAESGGSVMHFMLALLTCWYARLWQAESLTIGVPVHNRCGAQHKQTLGMFSSMIPLKIEIDIHQPFGQLIQQVASELRLCYRHQRYPIAELNRQLRLSQQGRRQLYDITFSLECFPTDIELDNQPLKVSAMHHGYEQMPLTIYLRHYHPQDDPLLEFNFNQGWFNEEWAMRTAARVRHLLKSVLDAATDLPMAQLPLLLATEQRQLARWNHHTQPWTPAGGVHRLFEQQVLRTPQAIALGGCDQPLRYSELNQQANQLAWHLRAAGIGRDDRVALCAERSNQLVIALLAILKAGAAYVPLDPDYPQERLSTMLQDSGARLLLLDDAGERATASAVAPGLVALHLQRDSARWQFAAAENLPASGVDPQRSLAYVIYTSGSTGQPKGVMNEHRGVINRLQWMQQAYQLTPEDRVLQKTPFSFDVSVWEFFWPLISGARLVMAKPGGHRDPDYLCTLIQQQQITTIHFVPSMLQLFLSHGDMAQCDSLQRIICSGEALPLATVQRCHRQLAGAALYNLYGPTEAAVDVSHWHCHPQDPRPLVPIGRPVSNTQLHILDAQLQPLPPGSKGELYIGGVQVARGYLNRPQLTAECFIRDPFSDDPAARLYKTGDLARWLEDGSIEYLGRNDFQVKIRGVRIETAEVEQQIRQCEGIDDAVVMARDDEQGDKRLVAWFVASDQPDLGPRLHRYLRGVLPDYMIPSALVQLQAWPLSPNGKLDRRALPLPTASRNDQCLAPESEDEQLLASWWQEILQVEKVSRDDDFFALGGHSIHAIQLMVRLRRQGLWLDIKTLYAHSSLSSQARAIRNLADDQQLAPEAINNPIQKLLAQLNQSPASFCLLQPLNSQCSPEEVWMIHPAVVGSEIYRDLALSLNGKLSAIGINNYNLFHQPHIDSLSDLAACYLRAMMAHGLSAQRTVRLLGWSLGGNIALEIAAQLEQQGFQDIHICVLDSVYQTEFQLRAEPGTLEMVLAMIGIEDQAAQRALQAEQTDIILSNQPLSAPLRHSRITLFKAMQFATPGEYQSANGQALLALEDNGLAVLNARLRRVPLAANHYSIIYCHQEIGEALMG"]}}, {"location": "[360838:361735](+)", "type": "aSDomain", "id": "<unknown id>", "qualifiers": {"aSDomain": ["Condensation"], "aSTool": ["nrps_pks_domains"], "database": ["nrpspksdomains.hmm"], "detection": ["hmmscan"], "domain_id": ["nrpspksdomains_ctg9_313_Condensation_Starter.1"], "evalue": ["2.40E-75"], "label": ["ctg9_313_Condensation_Starter.1"], "locus_tag": ["ctg9_313"], "protein_end": ["301"], "protein_start": ["2"], "score": ["245.5"], "tool": ["antismash"], "translation": ["VYPLTTVQQAVLIDQLLTPDTPCYNIGAIWRIKRDIDISLLQKSTNDILHQHDALRIRLQEDESGIIQSTRPRQKIIIDYRDFTQQRAANDQAMEYLRVSFIKPFPLYNQLLWRCHFVRVNATDSLWLISAHHLIADGTTLSLLGRLIIDRYKQLKSGACGDLPAATRYADFIASDKAYLHSPRYAADRDFWLSRFSGTPASALAGERAASLTQQAASLSRQIVHPLPHQRYQQMEAYAAESGGSVMHFMLALLTCWYARLWQAESLTIGVPVHNRCGAQHKQTLGMFSSMIPLKIEID"]}}, {"location": "[360838:364507](+)", "type": "aSModule", "id": "<unknown id>", "qualifiers": {"complete": null, "domains": ["nrpspksdomains_ctg9_313_Condensation_Starter.1", "nrpspksdomains_ctg9_313_AMP-binding.1", "nrpspksdomains_ctg9_313_PCP.1", "nrpspksdomains_ctg9_313_Thioesterase.1"], "final_module": null, "locus_tags": ["ctg9_313"], "starter_module": null, "tool": ["antismash"], "type": ["nrps"]}}, {"location": "[360901:361021](+)", "type": "CDS_motif", "id": "<unknown id>", "qualifiers": {"aSTool": ["nrps_pks_domains"], "database": ["abmotifs"], "detection": ["hmmscan"], "domain_id": ["nrpspksmotif_ctg9_313_0001"], "evalue": ["5.30E-07"], "label": ["C2_starter_024-063"], "locus_tag": ["ctg9_313"], "protein_end": ["63"], "protein_start": ["23"], "score": ["22.3"], "tool": ["antismash"], "translation": ["PCYNIGAIWRIKRDIDISLLQKSTNDILHQHDALRIRLQE"]}}, {"location": "[361228:361294](+)", "type": "CDS_motif", "id": "<unknown id>", "qualifiers": {"aSTool": ["nrps_pks_domains"], "database": ["abmotifs"], "detection": ["hmmscan"], "domain_id": ["nrpspksmotif_ctg9_313_0002"], "evalue": ["1.10E-03"], "label": ["C3_starter_134-155"], "locus_tag": ["ctg9_313"], "protein_end": ["154"], "protein_start": ["132"], "score": ["12.0"], "tool": ["antismash"], "translation": ["AHHLIADGTTLSLLGRLIIDRY"]}}, {"location": "[361636:361720](+)", "type": "CDS_motif", "id": "<unknown id>", "qualifiers": {"aSTool": ["nrps_pks_domains"], "database": ["abmotifs"], "detection": ["hmmscan"], "domain_id": ["nrpspksmotif_ctg9_313_0003"], "evalue": ["1.70E-10"], "label": ["C5_starter_265-294"], "locus_tag": ["ctg9_313"], "protein_end": ["296"], "protein_start": ["268"], "score": ["33.3"], "tool": ["antismash"], "translation": ["LTIGVPVHNRCGAQHKQTLGMFSSMIPL"]}}, {"location": "[361774:361885](+)", "type": "CDS_motif", "id": "<unknown id>", "qualifiers": {"aSTool": ["nrps_pks_domains"], "database": ["abmotifs"], "detection": ["hmmscan"], "domain_id": ["nrpspksmotif_ctg9_313_0004"], "evalue": ["1.40E-13"], "label": ["C67_starter_14fromHMM"], "locus_tag": ["ctg9_313"], "protein_end": ["351"], "protein_start": ["314"], "score": ["43.3"], "tool": ["antismash"], "translation": ["SELRLCYRHQRYPIAELNRQLRLSQQGRRQLYDITFS"]}}, {"location": "[362227:363445](+)", "type": "aSDomain", "id": "<unknown id>", "qualifiers": {"aSDomain": ["AMP-binding"], "aSTool": ["nrps_pks_domains"], "database": ["nrpspksdomains.hmm"], "detection": ["hmmscan"], "domain_id": ["nrpspksdomains_ctg9_313_AMP-binding.1"], "evalue": ["1.10E-120"], "label": ["ctg9_313_AMP-binding.1"], "locus_tag": ["ctg9_313"], "protein_end": ["871"], "protein_start": ["465"], "score": ["394.8"], "tool": ["antismash"], "translation": ["FEQQVLRTPQAIALGGCDQPLRYSELNQQANQLAWHLRAAGIGRDDRVALCAERSNQLVIALLAILKAGAAYVPLDPDYPQERLSTMLQDSGARLLLLDDAGERATASAVAPGLVALHLQRDSARWQFAAAENLPASGVDPQRSLAYVIYTSGSTGQPKGVMNEHRGVINRLQWMQQAYQLTPEDRVLQKTPFSFDVSVWEFFWPLISGARLVMAKPGGHRDPDYLCTLIQQQQITTIHFVPSMLQLFLSHGDMAQCDSLQRIICSGEALPLATVQRCHRQLAGAALYNLYGPTEAAVDVSHWHCHPQDPRPLVPIGRPVSNTQLHILDAQLQPLPPGSKGELYIGGVQVARGYLNRPQLTAECFIRDPFSDDPAARLYKTGDLARWLEDGSIEYLGRNDFQVKIR"]}}, {"location": "[362413:362455](+)", "type": "CDS_motif", "id": "<unknown id>", "qualifiers": {"aSTool": ["nrps_pks_domains"], "database": ["abmotifs"], "detection": ["hmmscan"], "domain_id": ["nrpspksmotif_ctg9_313_0005"], "evalue": ["1.80E-06"], "label": ["NRPS-A_a2"], "locus_tag": ["ctg9_313"], "protein_end": ["541"], "protein_start": ["527"], "score": ["20.9"], "tool": ["antismash"], "translation": ["LAILKAGAAYVPLD"]}}, {"location": "[362662:362722](+)", "type": "CDS_motif", "id": "<unknown id>", "qualifiers": {"aSTool": ["nrps_pks_domains"], "database": ["abmotifs"], "detection": ["hmmscan"], "domain_id": ["nrpspksmotif_ctg9_313_0006"], "evalue": ["5.70E-11"], "label": ["NRPS-A_a3"], "locus_tag": ["ctg9_313"], "protein_end": ["630"], "protein_start": ["610"], "score": ["34.1"], "tool": ["antismash"], "translation": ["AYVIYTSGSTGQPKGVMNEH"]}}, {"location": "[363232:363322](+)", "type": "CDS_motif", "id": "<unknown id>", "qualifiers": {"aSTool": ["nrps_pks_domains"], "database": ["abmotifs"], "detection": ["hmmscan"], "domain_id": ["nrpspksmotif_ctg9_313_0007"], "evalue": ["2.40E-16"], "label": ["NRPS-A_a6"], "locus_tag": ["ctg9_313"], "protein_end": ["830"], "protein_start": ["800"], "score": ["51.8"], "tool": ["antismash"], "translation": ["PPGSKGELYIGGVQVARGYLNRPQLTAECF"]}}, {"location": "[363409:363475](+)", "type": "CDS_motif", "id": "<unknown id>", "qualifiers": {"aSTool": ["nrps_pks_domains"], "database": ["abmotifs"], "detection": ["hmmscan"], "domain_id": ["nrpspksmotif_ctg9_313_0008"], "evalue": ["2.60E-10"], "label": ["NRPS-A_a8"], "locus_tag": ["ctg9_313"], "protein_end": ["881"], "protein_start": ["859"], "score": ["32.4"], "tool": ["antismash"], "translation": ["YLGRNDFQVKIRGVRIETAEVE"]}}, {"location": "[363763:363964](+)", "type": "aSDomain", "id": "<unknown id>", "qualifiers": {"aSDomain": ["PCP"], "aSTool": ["nrps_pks_domains"], "database": ["nrpspksdomains.hmm"], "detection": ["hmmscan"], "domain_id": ["nrpspksdomains_ctg9_313_PCP.1"], "evalue": ["2.70E-21"], "label": ["ctg9_313_PCP.1"], "locus_tag": ["ctg9_313"], "protein_end": ["1044"], "protein_start": ["977"], "score": ["67.4"], "tool": ["antismash"], "translation": ["EQLLASWWQEILQVEKVSRDDDFFALGGHSIHAIQLMVRLRRQGLWLDIKTLYAHSSLSSQARAIRN"]}}, {"location": "[364096:364507](+)", "type": "aSDomain", "id": "<unknown id>", "qualifiers": {"aSDomain": ["Thioesterase"], "aSTool": ["nrps_pks_domains"], "database": ["nrpspksdomains.hmm"], "detection": ["hmmscan"], "domain_id": ["nrpspksdomains_ctg9_313_Thioesterase.1"], "evalue": ["2.10E-18"], "label": ["ctg9_313_Thioesterase.1"], "locus_tag": ["ctg9_313"], "protein_end": ["1225"], "protein_start": ["1088"], "score": ["59.4"], "tool": ["antismash"], "translation": ["VWMIHPAVVGSEIYRDLALSLNGKLSAIGINNYNLFHQPHIDSLSDLAACYLRAMMAHGLSAQRTVRLLGWSLGGNIALEIAAQLEQQGFQDIHICVLDSVYQTEFQLRAEPGTLEMVLAMIGIEDQAAQRALQAEQ"]}}, {"location": "[364288:364351](+)", "type": "CDS_motif", "id": "<unknown id>", "qualifiers": {"aSTool": ["nrps_pks_domains"], "database": ["abmotifs"], "detection": ["hmmscan"], "domain_id": ["nrpspksmotif_ctg9_313_0009"], "evalue": ["6.30E-10"], "label": ["NRPS-te1"], "locus_tag": ["ctg9_313"], "protein_end": ["1173"], "protein_start": ["1152"], "score": ["31.4"], "tool": ["antismash"], "translation": ["TVRLLGWSLGGNIALEIAAQL"]}}, {"location": "[364781:365798](-)", "type": "CDS", "id": "<unknown id>", "qualifiers": {"locus_tag": ["ctg9_314"], "transl_table": ["11"], "translation": ["MKTTLPLHPALFQETPRTLLDNARFKVELFRYPSGIEAVRLENARGFVIVLPFYGQMVWDMQFDGQRLTMGSGFKQPLPGKDIIDTYGCFAFHSGLLANGCPAADDTHPLHGEMACARLDNAWLTLEEDRLALHGDVEYIKGFGHHYRAAPAVTLLGDTPRIEIAMQVTNLSGATMPLQYMCHMNYAWVADGRFSQNIPDTAFQLRTSIPAHVQPTPQWLDYTQQLAAAPQAFDGLQRPEMCDPEIVFFADNLPQYVQQAEFMLHSPQGYSFVTRFDTRQFSAATRWLLHNADQQVAAFVLPATCRPEGHNAARRAGSLITLAAGEQRQFRVETGLAD"]}}, {"location": "[365794:367123](-)", "type": "CDS", "id": "<unknown id>", "qualifiers": {"gene_functions": ["transport (smcogs) SMCOG1106:major facilitator transporter (Score: 52.3; E-value: 5.7e-16)"], "gene_kind": ["transport"], "locus_tag": ["ctg9_315"], "transl_table": ["11"], "translation": ["MHQNIVQQSDGYLNKTPLFQFILLSCLFPLWGCAASLNDILITQFKSVFALSDFASALVQSAFYGGYFLIAIPASLVIRRSSYKIAILIGLALYIAGCIMFYPASHMATYTMFLAAIFAIAIGLSFLETAANTYSSMIGDRQHATLRLNISQTFYPVGALMGIVLGKYLVFQDGDSLQSQMATMNAEQIHQFRLTMLEHTLEPYKYLIMVLVVVMLLFLLTRYPRCKPESAGKKLPGLAETFSYLAKNRHFKRGIVAQFLYVGMQVAVWSFTIRLALNLGATNERHASNFMIYSFICFFIGKFVANFLMTRFRAEKVLIAYSIAGVVTLAYVMLVPNFTAVYAAVFVSVLFGPCWATIYAGTLATVDNRYTEVAGAFIVMAIVGAAFVPALQGLVSDHLGSMQLAFGVSLLCFAWVGFYFWGELRHKKQPLAQGAAFVGEAR"]}}, {"location": "[367137:368052](-)", "type": "CDS", "id": "<unknown id>", "qualifiers": {"gene_functions": ["biosynthetic-additional (smcogs) SMCOG1276:PfkB domain protein (Score: 219.5; E-value: 1.1e-66)"], "gene_kind": ["biosynthetic-additional"], "locus_tag": ["ctg9_316"], "transl_table": ["11"], "translation": ["MDIAVIGSNMVDLITYTNTMPKAGETLEAPDFAIGCGGKGANQAVAAAKLGASVMMISKVGEDLFADNTVNNLQAFGIDTRHVTVAPGVSSGVAPIFVDDQSQNRILIVKGANNQLLPADIDAAAAQLKQCQLIILQLEIPLPTVYHAIDFASQHGIAVILNPAPAVTELDIDYACRCDFFMPNETELEILTGLPVATEEEVLRAGQTLLSRGLKNLIITLGSRGSVWMQGDSVYRVSPTAVQAVDTSGAGDAFIGCFAHYLVQNGDIRQAMQLASAFAACSVTGRGTQRSYPDAITFQRFLNA"]}}, {"location": "[368423:369188](+)", "type": "CDS", "id": "<unknown id>", "qualifiers": {"locus_tag": ["ctg9_317"], "transl_table": ["11"], "translation": ["METRRDERVNKLAHALKRIDKLHLKDAARLLGVSEMTIRRDLNEQPSTVVLLGGYIVSDPRISQGHYFVSDQQSQNVSKKQQLARLAATLINANDTVFFDCGTTIPYVIDAIDDELSFTAICCAMNTFLALKEKRGCHVILSGGEFHPDNAIFTPLGQNHVLDELCPSLAFISAAGIDVNQGATCYNVNELQMKHHALQRAQRKILLADSSKFGKVLPARIGELDLFDTLISDSAPPRALAQKLKAAEVKVITL"]}}, {"location": "[369255:370203](-)", "type": "CDS", "id": "<unknown id>", "qualifiers": {"gene_functions": ["biosynthetic-additional (rule-based-clusters) 2-Hacid_dh_C", "biosynthetic-additional (smcogs) SMCOG1072:dehydrogenase (Score: 247; E-value: 3.3e-75)"], "gene_kind": ["biosynthetic-additional"], "locus_tag": ["ctg9_318"], "sec_met_domain": ["2-Hacid_dh_C (E-value: 2.1e-48, bitscore: 161.0, seeds: 135, tool: rule-based-clusters)"], "transl_table": ["11"], "translation": ["MKVLIAAEENAWGGMIQQLRQQLPDVEFIASAGHAAQSLAGFDVLIPGMARVDARLLQTADNLKLIQQAGAGLEGVDIHSAGEQGIIVANVPSDHSGNADSVAELGIWMMIGLARKALELPDSIAQQRLGQPTGLGLMGKTVGLVGVGGIGKALARRLTAFGVRLIGVKRDADRAFAEQHQLSWLGTMEQLPDLLAEADFVILSLPDNAQTRHIINENALTQMQAGSFLINLGRGGLIEKQALIAALELGHIAGAGLDVFWQEPPDPQDKIFSYNVIATPHIGGVTDISLQGNVAGVCENIRRLRDDEEILHRWA"]}}, {"location": "[370408:372076](+)", "type": "CDS", "id": "<unknown id>", "qualifiers": {"gene_functions": ["transport (smcogs) SMCOG1000:ABC transporter ATP-binding protein (Score: 126.6; E-value: 2.1e-38)"], "gene_kind": ["transport"], "locus_tag": ["ctg9_319"], "transl_table": ["11"], "translation": ["VAQFVYSMHRVGKVVPPKRHILKNISLSFFPGAKIGVLGLNGSGKSTLLRIMAGIDKDIEGEARPQPGLKIGYLPQEPQLNLEHTVRESVEEAVAEVVGALKRLDEVYALYAEPEADFDKLAAEQGKLEEIIQAHDGHNLNSQLERAADALRLPDWDAKVANLSGGERRRVALCRLLLEKPDMLLLDEPTNHLDAESVAWLERFLHDFEGTVVAITHDRYFLDNVAGWILELDRGEGIPWEGNYSSWLEQKDQRLAQEASSEAARRKSIEKELEWVRQGAKGRQSKGKARLARFEELNSTEYQKRNETNELFIPPGPRLGDKVVEVNGLSKSYGDRVLIDDLSFSVPKGAIVGIIGANGAGKSTLFRMLSGQEQPNGGSIELGDTVKLASVDQFRDSMDNSKTVWEEVSGGQDIMRIGTTEMPSRAYVGRFNFKGVDQGKRVGELSGGERGRLHLAKLLQVGGNMLLLDEPTNDLDIETLRALENALLEFPGCAMVISHDRWFLDRIATHILDYQDEGKVEFFEGNFTEYEEYKKRTLGAEALEPKRIKYKRMTK"]}}, {"location": "[372112:373006](-)", "type": "CDS", "id": "<unknown id>", "qualifiers": {"gene_functions": ["other (smcogs) SMCOG1200:vibriobactin utilization protein ViuB (Score: 224.4; E-value: 2.4e-68)"], "gene_kind": ["other"], "locus_tag": ["ctg9_320"], "transl_table": ["11"], "translation": ["MAAVESYRLFNVVLARKQVLSPSMLCCVFSGDEVRQMKMDGPDQRIKLLFPSLNGTPPTLTAESHWWQQTKALPAETRPIPRTYTIRRVNAQTGEMEVEFVMHGTEGPASAWVLAAGPGDALQIVAPNRAHTEESGGFEWRPHAQMERALVIADETALPAAKGILEQLATRANPPQLQIFLEVPKRGDCVDLSQFTFAEVHWLAREASGASYGEALLSAVQQHVKLPEYALTGQALREEGADEIVWDRAASDDTRFHGWVAAESSAVKHLRRYLIGECGLSQDSISFMAYWSRGRRP"]}}, {"location": "[373128:374022](-)", "type": "CDS", "id": "<unknown id>", "qualifiers": {"gene_functions": ["regulatory (smcogs) SMCOG1031:LysR family transcriptional regulator (Score: 302.9; E-value: 4.1e-92)"], "gene_kind": ["regulatory"], "locus_tag": ["ctg9_321"], "transl_table": ["11"], "translation": ["MFKQLQDMALFALVAESGSFTAAAARAGLPKSSVSQRISQLEQALGLRLLNRTTRQLNLTFAGERYLIHCQEMLQASERAGQAIERLRANPSGRLRITSPAGIGATLLARCNTQFQQQFPDVTLEVSVSDDIRDLVQEGFDIALRTGKPQDSSLIGRRIGYCQRLLVASPAYLAQHPAIRHPQQLAQHRCIAHRAWSEWLLTRGEEWHNWLLPPAHMTDNLIYARECALQGAGITLLPRFLTHELMQQQALEQVLPQWQVEGNELWLVYPSRKLNSPALACFIDFALSSPVFSEFYR"]}}, {"location": "[374121:375123](+)", "type": "CDS", "id": "<unknown id>", "qualifiers": {"NRPS_PKS": ["Domain: PKS_ER (21-331). E-value: 5.3e-33. Score: 106.3. Matches aSDomain: nrpspksdomains_ctg9_322_PKS_ER.1"], "gene_functions": ["biosynthetic-additional (rule-based-clusters) ADH_N", "biosynthetic-additional (rule-based-clusters) ADH_zinc_N", "biosynthetic-additional (smcogs) SMCOG1028:crotonyl-CoA reductase / alcohol dehydrogenase (Score: 184.6; E-value: 4.2e-56)"], "gene_kind": ["biosynthetic-additional"], "locus_tag": ["ctg9_322"], "sec_met_domain": ["ADH_N (E-value: 3.9e-08, bitscore: 30.1, seeds: 66, tool: rule-based-clusters)", "ADH_zinc_N (E-value: 2.4e-09, bitscore: 34.3, seeds: 86, tool: rule-based-clusters)"], "transl_table": ["11"], "translation": ["MNNRAIAINPENPAQFIEIHPETPTPGDYDLLVEVKAASVNPVDTKVHKGAQSSGLQAPRILGWDASAVVLATGSKVSGFKAGDEVYYAGDITRPGSNSTLQLVDARITGHKPQSLDWAAAAAVPLTALTAWEGLFERLNIQHAAEGKTLLIVGGAGGVGSLAIPFAKLNSKVKVIATASRPDSVKWCLDRGADLTINYQDMAAELEKQSLKQVDYIFCLNDTDGHWETLAQLIAPQGHICTIVENARPLDMTQLKLKSAALHWELMYTRSMFNTPDIARQGEILNEVASLLDAGKLSTTLNETLSGLSVETLTAAHQRVLEGHMRGKVVMVY"]}}, {"location": "[374184:375114](+)", "type": "aSDomain", "id": "<unknown id>", "qualifiers": {"aSDomain": ["PKS_ER"], "aSTool": ["nrps_pks_domains"], "database": ["nrpspksdomains.hmm"], "detection": ["hmmscan"], "domain_id": ["nrpspksdomains_ctg9_322_PKS_ER.1"], "evalue": ["5.30E-33"], "label": ["ctg9_322_PKS_ER.1"], "locus_tag": ["ctg9_322"], "protein_end": ["331"], "protein_start": ["21"], "score": ["106.3"], "tool": ["antismash"], "translation": ["ETPTPGDYDLLVEVKAASVNPVDTKVHKGAQSSGLQAPRILGWDASAVVLATGSKVSGFKAGDEVYYAGDITRPGSNSTLQLVDARITGHKPQSLDWAAAAAVPLTALTAWEGLFERLNIQHAAEGKTLLIVGGAGGVGSLAIPFAKLNSKVKVIATASRPDSVKWCLDRGADLTINYQDMAAELEKQSLKQVDYIFCLNDTDGHWETLAQLIAPQGHICTIVENARPLDMTQLKLKSAALHWELMYTRSMFNTPDIARQGEILNEVASLLDAGKLSTTLNETLSGLSVETLTAAHQRVLEGHMRGKVVM"]}}, {"location": "[374559:374619](+)", "type": "CDS_motif", "id": "<unknown id>", "qualifiers": {"aSTool": ["nrps_pks_domains"], "database": ["abmotifs"], "detection": ["hmmscan"], "domain_id": ["nrpspksmotif_ctg9_322_0001"], "evalue": ["4.20E-04"], "label": ["PKSI-ER_m5"], "locus_tag": ["ctg9_322"], "protein_end": ["166"], "protein_start": ["146"], "score": ["13.0"], "tool": ["antismash"], "translation": ["GKTLLIVGGAGGVGSLAIPF"]}}, {"location": "[375158:375476](-)", "type": "CDS", "id": "<unknown id>", "qualifiers": {"locus_tag": ["ctg9_323"], "transl_table": ["11"], "translation": ["MSHDIEISSGNVYADIGLNDAEEMLVKAQLAATIGSIIKSRNLTQDQAAKLLGMTQPKLSNLLRGQFRGISEAKMLECLTRLGRDIQIVVGKPRLTPGSLKVVFA"]}}, {"location": "[375465:375822](-)", "type": "CDS", "id": "<unknown id>", "qualifiers": {"locus_tag": ["ctg9_324"], "transl_table": ["11"], "translation": ["MKTLYWIGSSKKDLQSLPEDVQDTFGYALHLAQRGDKHPQARPLKGFGGAGVLEVVEDYFSNTYRAVYTVNFGDVMYVLHVFQKKSLIGITTPKPDMDKIRERLKSAENHAKGVCYEP"]}}, {"location": "[375954:377184](-)", "type": "CDS", "id": "<unknown id>", "qualifiers": {"locus_tag": ["ctg9_325"], "transl_table": ["11"], "translation": ["MSSFDYLKTAIRQQGCTLQQVADASGMTKGYLSQLLNAKIKSPSAQKLEALHRYLGLEFPRREKTIGVVFGKFYPLHTGHIYLIQRACSQVDELHIIMGYDEPRDRMLFENSAMSQQPTISDRLRWLLQTFKYQKNIRIHSFNEEGMEPYPHGWDVWSKGITAFMAKQGIEPNRVYTSEEQDAPQYSANLGIEAVLIDPKRSFMNISGAQIRQDPFRYWDYIPTEVKPFFVRTVAILGGESSGKSTLVNKLANIFNTTSAWEFGRDYVFSHLGGDEMALQYSDYDKIALGQAQYIDFAVKYANKVAFIDTDFVTTQAFCKKYEGREHPFVQALIDEYRFDLVILVENNVPWVADGLRSLGSSVDRKEFQDLLVTMLDANHIPYVHVEEDDYDSRFLRCVELVKEMLGDR"]}}, {"location": "[377256:378639](-)", "type": "CDS", "id": "<unknown id>", "qualifiers": {"locus_tag": ["ctg9_326"], "transl_table": ["11"], "translation": ["LAKAVKRAFVCNECGADYPRWQGQCSACQAWNTITEVRLAASPAVARNERLSGYAGSAGPSKVQKLSEISLEALPRFSTGFKEFDRVLGGGVVPGSAILIGGSPGAGKSTLLLQTLCRLSEGMKTLYVTGEESLQQVAMRAHRLGLPTENLFMLSETSIEQICLIAEQEQPKLMVIDSIQVMHMADIQSSPGSVAQVRETAAYLTRFAKTRGVAIVMVGHVTKDGSLAGPKVLEHCIDCSVLLDGDADSRYRTLRSHKNRFGAVNELGVFAMTEQGLREVSNPSAIFLSRGDEVTSGSSVMVLWEGTRPLLVEIQALVDHSMMGNPRRVAVGLEQNRLAILLAVLHRHGGLQMADQDVFVNVVGGVKVTETSADLALMLSMVSSLRDRPLPQDLVVFGEVGLAGEIRPVPSGQERISEAAKHGFRRAIVPIANVPKKPPEGMQVFGVKKLADALAILEDL"]}}, {"location": "[378653:379631](-)", "type": "CDS", "id": "<unknown id>", "qualifiers": {"locus_tag": ["ctg9_327"], "transl_table": ["11"], "translation": ["MPNRLTWCDLPSDVSLWPGLPLSLSGDEVMPLDYRAGRTGWLLYGRQLDKDRLTHYQHQLGAAMVIVSAWCVDDYQVIRLAGSLTPRATRLAHDSGLDVAPLGKIPYLKTPGLLVMDMDSTAIQIECIDEIAKLAGCGEQVAEVTERAMRGELDFAASLRQRVATLKDADANILQQVRDDLPLMPGLTTLVQKLQALNWQVAIASGGFTYYAEYLRDKLHLSAVVANELEIRDGKLTGEVIGQIVDAKYKAQTLLNLAKKYEIAEGQTVAIGDGANDLPMIAAASLGVAYHAKPKVNEKTEVTIRHADLMGVFCILSGSLVHEER"]}}, {"location": "[379783:380458](+)", "type": "CDS", "id": "<unknown id>", "qualifiers": {"locus_tag": ["ctg9_328"], "transl_table": ["11"], "translation": ["MAKAKLKFRLHRTVIVLICLTLLVVLMQGASWFSLGHQMARSEQVEELARTLTKQVAYSLTPLMENGDDNRQQIQALLAQMTDHSRILDASVYNDDGTLLARSGENINVRDRLAIDGKRAGSYFNHQIVQPLDSNGGPLGFLRVTLDTHVLVTEAKQVDNTTNILRLMMLLALAIGIILTRTLLRDRRTRWQQSPFLLTASKPVKEDDEEESDAEATPKAEEKA"]}}, {"location": "[380767:381487](-)", "type": "CDS", "id": "<unknown id>", "qualifiers": {"locus_tag": ["ctg9_329"], "transl_table": ["11"], "translation": ["MATPHINAEMGDFADVVLMPGDPLRAKHIAETFLQDAVEVNNVRGMLGYTGTYKGRKISVMGHGMGIPSCSIYAKELITEFGVKKIIRVGSCGAVRADVKLRDVVIGMGACTDSKVNRMRFKDHDFAAIADFDMVRNAVDAAKALGVDARVGNIFSADLFYTPDPQMFDVMEKYGILGVEMEAAGIYGVAAEFGAKALAICTVSDHIRTHEQTTAAERQTTFSDMIHIALESVLLGDKA"]}}, {"location": "[381558:382782](-)", "type": "CDS", "id": "<unknown id>", "qualifiers": {"locus_tag": ["ctg9_330"], "transl_table": ["11"], "translation": ["MKRAFIMVLDSFGIGASKDADKFGDEGSDTLGHIAEACFKGEADIGRKGPLRLPNLSALGLGKAAEESTGRFPPGLDENAEIIGAYAYAKELSSGKDTPSGHWEIAGVPVLFDWGYFTDKQNSFPQELLDKLVERANLPGYLGNCHSSGTVVLDELGEEHMKTGKPIFYTSADSVFQIACHEETFGLDRLYELCEIAREELTEGGYNIGRVIARPFIGDKAGHFERTGNRHDLAVEPPAPTVLKKLVDEQGGEVISVGKIADIYAHVGITKKVKATGLDALFDATIKEMQTAPDNAIVFTNFVDFDSTWGHRRDVAGYAGGLELFDRRLPELMALVKEDDILILTADHGCDPTWHGTEHTREHIPILIYGPKVKPGSLGHRETFADIGQTVAKYFGLSAMDYGKSML"]}}, {"location": "[382854:384177](-)", "type": "CDS", "id": "<unknown id>", "qualifiers": {"locus_tag": ["ctg9_331"], "transl_table": ["11"], "translation": ["LYLPQEIIRKKRDGLTLNDDEIRFFINGVRDNSVSEGQIAALAMTIWFHDMTLPERVALTMAMRDSGTVLNWQSLQLNGPIVDKHSTGGVGDVTSLMLGPMIAACGGYVPMISGRGLGHTGGTLDKLEAIPGFDIFPEDDAFRRMIKEVGVAIIGQTSSLAPADKRFYATRDITATVDSIPLITASILAKKLAEGLDALVMDVKVGSGAFMPTFEQSELLAQAIVGVANGAGCKTTALLTDMNQVLASSAGNALEVREAVQFLTGEYRNPRLLEVTMALCSEMLLSGGLASDDADARARLQKVLDNGKAAEVFARMVAAQKGPIDFIDKLDSYLPAPMLSKAVYADRPGIVSAMDTRALGMAVVAMGGGRRRATDSIDYSVGLSDMAQLGDHIDAHRPLAVIHAASESGWQEAAHALKSAVKLSDNAPATTPVIYRRISE"]}}, {"location": "[384210:384990](-)", "type": "CDS", "id": "<unknown id>", "qualifiers": {"locus_tag": ["ctg9_332"], "transl_table": ["11"], "translation": ["MTDVTAAALRALKLMDLTTLNDDDTDAKVIALCHQAKSPAGNTAAICIYPRFIPIARKTLLEQGTPEIRIATVTNFPHGNDDIAIALAETRAAIAYGADEVDVVFPYRALMAGNRDVGFALVKACKEACAAANVLLKVIIESGELKEAALIRQASEIAIDAGADFIKTSTGKVPVNATPEVAEIMLTVIRDKGVKAQVGFKPAGGVRTAADAELYLKLADDLLGSDWADARHFRFGASSLLASLLNAAGYQSAGSQSGY"]}}, {"location": "[385196:385967](-)", "type": "CDS", "id": "<unknown id>", "qualifiers": {"locus_tag": ["ctg9_333"], "transl_table": ["11"], "translation": ["MSFVDTHCHFDFPPFSEHQSESLARAASAGVDKIIVPAVAADRFQRVLALAENHSALYAALGLHPLAIAEHNDAAIALLEQHLQQRPPKLVAIGEMGLDLYMDNPQFDKQQALLDAQLRLARDYQLPVILHSRRTHDKLALHLRRIELPRRGVVHGFAGSLQQAEAFIKAGYYIGVGGTITYPRASKTRQTIARLPLSALLLETDAPDMPLCGFQGEPNRPERIVNVWQTLCELRSEAPEHIRETLRENTRQLFTL"]}}, {"location": "[385963:387016](-)", "type": "CDS", "id": "<unknown id>", "qualifiers": {"locus_tag": ["ctg9_334"], "transl_table": ["11"], "translation": ["LGKRIPVTLGNIEPLRLPLFNPGKIALVCEGGGQRGIFTAGVLDEFQRANFNPFHLMLGTSAGAQNLSAFVCAQPGYARRVITRYTTSKLFFDPLRFVRGGHLIDLDWLIDITAREFPLAMSSAEKMFSSGKEFYMCACRSDDYTPAYFAPGADNWLNIIKASSAIPGFYRPGVDLDGISYLDGGISDAIPVREAARRGADTIVVIRTVPSQMYYTPQWIKRMERWLGESALQPLMNVIQQHEQSYHQIQRFIEKPPGKLRILEIYPPKPLASNALGSRVASLNQDYHLGRRCGRYFLATLGQSLSDSGTFVRHLQVTPPAAVANEPGNSVIIRDPVAGNDIDYDEGSRA"]}}, {"location": "[387106:387307](-)", "type": "CDS", "id": "<unknown id>", "qualifiers": {"locus_tag": ["ctg9_335"], "transl_table": ["11"], "translation": ["MNSDIIVGRYKQLKGQLWLMWAEWFDNDCAWVAGNNDWLSGILQEDYGREQQDPVVKSTSSQEPLQ"]}}, {"location": "[387355:387517](-)", "type": "CDS", "id": "<unknown id>", "qualifiers": {"locus_tag": ["ctg9_336"], "transl_table": ["11"], "translation": ["MFRWGIIFLIVALIAAALGFGGLAGTAAWAAKIVFVVGIILFLVSLFTGRKRP"]}}, {"location": "[387652:388267](-)", "type": "CDS", "id": "<unknown id>", "qualifiers": {"locus_tag": ["ctg9_337"], "transl_table": ["11"], "translation": ["MNNSKIVKTLMAVMVGSALMSGSALAEQSATQKASATADSAGSKIDSSMKKVDGYMGDSSVTAKVKAALVDDEAIKSTDISVETHSGVVTLNGFVTSQDQAEKAVALTKKVEGVKSVSDKLHVKDSKKQSVSGYAGDTATTSEIKAKLLADDIVPSRNVKVETNDGVVQLSGAVKTQAQSERAEGIAKAIEGVKSVKNDLTVKP"]}}, {"location": "[388573:390163](-)", "type": "CDS", "id": "<unknown id>", "qualifiers": {"locus_tag": ["ctg9_338"], "transl_table": ["11"], "translation": ["MSNAPFMQEVARRRTFAIISHPDAGKTTITEKVLLFGQAIQTAGTVKGRGSNQHAKSDWMEMEKQRGISITTSVMQFPYRNSLVNLLDTPGHEDFSEDTYRTLTAVDCCLMVIDAAKGVEDRTRKLMEVTRLRDTPIITFMNKLDREVRDPMEVMDEVENELKIACAPITWPIGCGKQFKGVYHLYKDEIYLYQSGQGHTIQEVRIVKGLDNPDLDKVVGEEIVAQLREELELVQGASHEFDQQAFLAGKLTPVFFGTALGNFGVDHMLDGLVEWAPSPMPRNTDTRVVTAADEKFSGFVFKIQANMDPKHRDRVAFMRVVSGKYEKGMKLRQVRTGKDVVISDALTFMAGDRSHVEEAFPGDIIGLHNHGTIQIGDTFTQGENMKFTGIPNFAPELFRRIRLRDPLKQKQLLKGLVQLSEEGAVQVFRPVHNNDLIVGAVGVLQFEVVVARLKSEYNVEAIYESVNVSTARWVECSDAKKFDEFQRKNEVNLALDGGDNLTYIAPTMVNLNITQERYPEVVFRKTREH"]}}, {"location": "[390457:390925](-)", "type": "CDS", "id": "<unknown id>", "qualifiers": {"locus_tag": ["ctg9_339"], "transl_table": ["11"], "translation": ["MTQKNQYSRRKLSALSLIFPAIMLSGSAGLWQMAHAEDVLQYRPTLVTLEGDVDMQQFDGPPGYGDGPDDKKVYVPVLHLATPVAVNPAPGISNEDADSEPESNVTEMQVLSDHGAVKLNGCYRISGKLMHQVIADHYTTVLIIMDSAQPSTNCK"]}}, {"location": "[391094:391775](-)", "type": "CDS", "id": "<unknown id>", "qualifiers": {"locus_tag": ["ctg9_340"], "transl_table": ["11"], "translation": ["MLKDWDWILFDADDTLFHFDAFAGLQRLFQDYDVQFSTADYDDYQAINKPLWVDYQNGVISALQLQHQRFQGWADKLSVEPGELNSGFLTAMAEICVPLEGAVNLLNGLKGRVKMGIITNGFTALQQARLQRTGFLEYFDLLVISEQVGYAKPHPAIFDYALEQMGNPARQRVMMVGDNPDSDILGGINAGLATCWLNADNRVKPEGIQPDWQVSSLQQLAELLQV"]}}, {"location": "[391801:392242](-)", "type": "CDS", "id": "<unknown id>", "qualifiers": {"locus_tag": ["ctg9_341"], "transl_table": ["11"], "translation": ["MTQISLLTPSDLSLAFAIEQRSHAFPWTENTFASNQGERYLNYRLDVDGVMAAFAITQIVLDEATLFNIAVDPAFQRRGLGRQLLEHLIAELTQRDVLTLWLEVRASNHGAIALYEQLEFNEVSVRRNYYPTAEGREDALIMALTL"]}}, {"location": "[392204:392624](-)", "type": "CDS", "id": "<unknown id>", "qualifiers": {"locus_tag": ["ctg9_342"], "transl_table": ["11"], "translation": ["MSSRRDWLLQQMGITQYVLRRPRALQGEIALTLPPHTRLLIIADVPPSTDDPLVSDVLRALAIGQHEAFALTPDQLAMLPDDHHCASWRLGINAPLTVQGVQLASPALEELYHNASAKRVLWQQICEHDSDFFTHPERP"]}}, {"location": "[392774:393809](+)", "type": "CDS", "id": "<unknown id>", "qualifiers": {"locus_tag": ["ctg9_343"], "transl_table": ["11"], "translation": ["MSAFTPASEVILRHSDEFIERRVLFAGDLQDDLPAQLETALSKVHTQQYHHWQNLSRTMGERAQYSLVASAEMVTDCDTLIYYWSKNKPEALFQLQNLLSLLPAGCDIFVIGENRSGVRSAEQMLEPWATMSKIDSARRCGLYHGRLDRQPDFDAESFWGEYALDDFTIKTLPGVFSRDGLDIGSDLLLSTFSPHTRGKVLDIGCGTGVLSTVLASHSPRVRLWLTDVSASAIAASKATLAANQLEGEVFASNVYSDVTGRFDMIISNPPFHEGMQTSLDAAQTLIRGAVKHLNSGGELRIVANAFLPYPKLLDEIFGSHEVLAQTGRFKVYRAVMGAGARAKR"]}}, {"location": "[394195:395002](+)", "type": "CDS", "id": "<unknown id>", "qualifiers": {"locus_tag": ["ctg9_344"], "transl_table": ["11"], "translation": ["MTIPAFGLGTFRLQDDVVIASVKNALDLGYRAIDTAQIYGNEAAVGQAIAESGVAREELFITTKIWIENLTAEALAPSLKESLAKLRTDYVDLTLIHWPSPGAAVPVAETMQALVAAKQAGLTRAIGISNFTTELMQQAIDAVGVAEIATNQIELHPYLQNRKVVAFARQNGIPVTSYMTLAYGKALTDGVIQVIADKHQATTAQVILAWAMQSGYAVIPSSTKRTNLASNLLAQSLKLDEADMTKIATLDSNDRLVSPEGLAPAWDR"]}}, {"location": "[395519:396500](+)", "type": "CDS", "id": "<unknown id>", "qualifiers": {"locus_tag": ["ctg9_345"], "transl_table": ["11"], "translation": ["MKIGLVISGGDVSGMNNFLFQVNRMTESEMVIFDGGINGLIENRAKEISRRDLVDLSISSVPLISSGRKEDKCKKSDYEKIVKNIRQKKLDCLIMGGGDGSFQFLKVLSSYGVNCYGIGMTIDNDITGNSYTIGFSTACEQVIAEVGKLRNTGRGLPGRIFMIELLGGYCGELTLQAALKSNADIALIPESPWNIDLLAQKIRDKIKVQNSVIILCSEGYTKEYTPGFQGAIDTMIGKIEHKIGIRIRKTILGYGLRNGTPTGEEIIQGAILAEEVVRCINSGLTNKIIVINNNNKAIPIDLENSDKRLVDEDSNLYKLAKVNNLI"]}}, {"location": "[396509:396800](+)", "type": "CDS", "id": "<unknown id>", "qualifiers": {"locus_tag": ["ctg9_346"], "transl_table": ["11"], "translation": ["MLKVLCVCGCGLGSSFAIEMSAKSVLQKLSIEADIDHTTVSEASSFKYDIILTQKMFADILTSDASEEDKKRVIILNKLTDKKEIEEKILAYINSK"]}}, {"location": "[396814:398152](+)", "type": "CDS", "id": "<unknown id>", "qualifiers": {"locus_tag": ["ctg9_347"], "transl_table": ["11"], "translation": ["VDAIIHFIVKDFLGQASILIALIAMLGLILQKKSVGKTIEGTFKTLLGFLIMMAGINIIVEALTYLNDIFTSGFGMKGYITDVAAIAGVANRELGSEVALTLLVIFAVNIIIARITPFKYIFLTGQALLWMATIGTVIGYKAGLTGATLILTGGIFGGIMAVLMPAIAQPIVRKITDSDDVALGHFCTIGYLVQAAVARAIGKNSRSTEDLELPDNFKFLQDTYLSMAVIMVPMYIIPAIFAGPTYIAQFAGETNYIMYSFMQSMQFVAGVFVLYSGVRLLLNELVPAFRGIAMRLVPNAKPALDCPVLFPYAPNAVIVGFLATTVGSIIGMIVFPMFGLAMILPGLLTNFFAGGAAGVFGNAMGGRKGAIIGGVVHGLFITFLPAILVPLLETFGFKGVTFSDSDVISTGLVLGHAFQHDWPFVIGFIAFVILIVWFANRKLSK"]}}, {"location": "[398192:398462](+)", "type": "CDS", "id": "<unknown id>", "qualifiers": {"locus_tag": ["ctg9_348"], "transl_table": ["11"], "translation": ["MFAKLKQMFNSQPEGENNSDEDAERIAAEFTQLESVLLQNPADNATQKQLMVKYNQAVKIFSASKGYRSRVDDVFVKMDELRNTIRRNI"]}}, {"location": "[398468:398906](+)", "type": "CDS", "id": "<unknown id>", "qualifiers": {"locus_tag": ["ctg9_349"], "transl_table": ["11"], "translation": ["MSIKQFLSQNQYIQVRMDVDSWSDIIAQAAKPLISGGFVTPEYPQAVINNTIEYGAYYVFDEGIAIPHARPECGVIKDCFSMMTLSHPLSINGSEPVDIIVMFGGVNSDSHITEGIASIVGLLEQEDTLSQIRRATTIDEILGLL"]}}, {"location": "[398902:399442](+)", "type": "CDS", "id": "<unknown id>", "qualifiers": {"locus_tag": ["ctg9_350"], "transl_table": ["11"], "translation": ["MKTVILVNGIPASGKSSVARTLSDYFKFPLLSIDEIKEPFMVQFSEVIDRPLNRKLGYAAYESMFSIVKSAPQDTIFVMDAWFGFRDKTILADYLKMSGCQTIIEIWNKASAELVAERYKQRCACRVKGHPGEEYIPELTQLAHKAQPMAFGEVYTVDQDQGGNNQELIAWVSHRLHQN"]}}, {"location": "[399479:400391](+)", "type": "CDS", "id": "<unknown id>", "qualifiers": {"locus_tag": ["ctg9_351"], "transl_table": ["11"], "translation": ["MNKMTTAERRGYQMICDATGSMMVVACDQRGGMRTLLAATPEEQAKISNETLGKTKYDITRYLASEAGCVLVDPICAVPGIIDEGVVPRNTGLLVGLDASGWGTSPHGYRISNMVEGINARKVRELGATGGKIMIYLRMDTPEANTENLATLRDVIADFAREDLFLVVEFLTYQLEGESNEAYQSKIPQLIQDGCQACIDCGSKVLKIPYPGSEAACASVTKICGDIPWAVLSAGVDHQTFLQQVDISLRNGASGVIAGRSLWKDCISLDRNVSKEKLSSIAVSRLRDIQQLLVKYRKELLSA"]}}, {"location": "[400399:401146](+)", "type": "CDS", "id": "<unknown id>", "qualifiers": {"locus_tag": ["ctg9_352"], "transl_table": ["11"], "translation": ["MNTLAVGVTPGGQPFFQGTHMDNNLELIIFDCDGVLVDSEIIGIRLTVSLLNQHGVAIGFDEFTRDYSGLAWSELIDKVRADKGVNIAESIHQQFYSLLMAEFGNSLSRIAGTDEVISGITTRKCICSNSGAEQLDYMLSLVGLKHLFAANIFSAVDLGPGRAKPQPDIFLHAAEVMHATPANTMVIEDSVHGVIAAKRAGMYVIGFTGGAHTNASHRGRLEAAGADTVIDSMYLLNAEIARFRQRAE"]}}, {"location": "[401163:402069](-)", "type": "CDS", "id": "<unknown id>", "qualifiers": {"locus_tag": ["ctg9_353"], "transl_table": ["11"], "translation": ["MKATSEELTIFVAVVESGSFSRAAEQLEMANSAVSRAVKKLENKLGVELLTRTTRQVKLTQEGEKYFRRVQKLLQEMASAENELIESRNVPSGLLRIDAATPVVLHVLMPMIKPFRQRYPEITLSLVSSENFINLIERKVDVAIRIGTLVDSSLRARPLFTSYRKIVAAPGYLAQHGTPQSAEELRQHHCLAFVEAPRLNRWPVAQQDGQPFDIIPATSSNSGETIKQLCLNGNGIACLSEYMVDKEIADGSLVQLLADQLLPVEMPLNAVYYSDGAVNMRVRAFIDFLSEWIKGQYPQPG"]}}, {"location": "[402352:403156](+)", "type": "CDS", "id": "<unknown id>", "qualifiers": {"locus_tag": ["ctg9_354"], "transl_table": ["11"], "translation": ["VHKKTYAMRYVAGQPAERIFPPGAMLHVGKALPPGAPLPTETTLRVLVWNIFKQQRADWLSVLQNFGKDAHLVLLQEAQTTPELVQFATSNYLAADQVPAFVLPQHPSGVMTLAAAHPIYCCPLREREPLLRLSKSALVTAYPLPDGELLMVVNIHAVNFSLGIDVYSKQLGPIGEQILHHQGPVIMAGDFNAWSRQRMNALFRFSREMGLREVRFTDDHRRKAFGRPLDFVFYRGMHVAEASVLVTRASDHNPLLVEFTPGKPELI"]}}, {"location": "[403233:404001](+)", "type": "CDS", "id": "<unknown id>", "qualifiers": {"locus_tag": ["ctg9_355"], "transl_table": ["11"], "translation": ["MATQSHHQNVDKQFGDRAEAYLSSAVHASGGDLQRLSERLSVTPEARVLDLGCGGGHASFIAAQQVREVVAYDLSGQMLDVVKKSAQERGYGHLTTQQGYAEALPFADASFDIVISRYSAHHWHDVGQALREVKRVLKPAGKVIFMDVNAPGNAVLDIWLQTVEALRDTSHVRDYHPGEWLTMFTEAGLAITGVTQDRLHLEFSSWIARMRTPEALVTAIRAYQQSAADEVQRYYQLQPDGSFSTDIIFIEAVKP"]}}, {"location": "[404069:405449](-)", "type": "CDS", "id": "<unknown id>", "qualifiers": {"locus_tag": ["ctg9_356"], "transl_table": ["11"], "translation": ["MKAKAIILASVLLVGCQASRHDANTPVQHAQSLSSAGQGENGKYSDRMLSPRWQDDGTSLAQDQDLWHFISDELKMEVPENSRIREQKQKYLKNKSYLHDVTLRAEPYMYWIVEQIKQRKMPMELVLLPIVESAFDPHATSAANAAGIWQIVPATGRNYGLKQNQWYDGRRDIVASTKVALDMMERLNDMFDGDWLLTIAAYNSGEGRVMKAVKQNKARGKPTDFWNLSLPRETTVYVPKMLALGEILKHNKRYGIRLPTPNESRALARVEVGQQIELTQAAEMAGMSLTKLKSFNTGYKRGTTAPNGPHYIMVPKSNVATLRNSLATGDIAAVQPTEVAKNSSSAGGYKVRSGDTLSGIAKRLGVSVKDLQSANNLRGGKIKPGQTLSVSGGKGTALASNSSITYQVRKGDSLASIAKRHGVNASDVMRWNSVLSDAKSIQPGDKLTLFVNNSATPDS"]}}, {"location": "[405520:406276](-)", "type": "CDS", "id": "<unknown id>", "qualifiers": {"locus_tag": ["ctg9_357"], "transl_table": ["11"], "translation": ["MNLTSIPALQDNYIWTLNDDSGHCLIVDPGEAAPVMAALQQNQWQPVAILLTHHHHDHVGGVKKLLEEWPQLVVYGPQETQDKGATKIVSEGDRFTILGCEFSVIFTPGHTLGHISYYSSPYLFCGDTMFSGGCGRLFEGSPEQMFESFQKLSKLPDETLICCAHEYTLSNLKFAQATLPQDSEIARYCLQIKELRAENRITLPSKLALERKINLFLRTHETDLQRVIGFDCTPQQAWQPFARLRELKDRF"]}}, {"location": "[406373:407048](+)", "type": "CDS", "id": "<unknown id>", "qualifiers": {"locus_tag": ["ctg9_358"], "transl_table": ["11"], "translation": ["MPWGDYFRDALSQHLQPCLGKLYGFHLLKIGNLSAEIDTEACAISHQVNVGQQGERLQVIADPMCLPFESKSVDACLLAHTLAWSGDPHRILREVDRVLIDDGWMIISGFNPFSLLGIGKAIPGLHRRAPWSGRMFSQMRLLDWLSLLNYEVMHRTRFQVVPWNRQGGKMISTHLPALGCLNIVVARKRTFPLTMTPAKKQANKGRLRQTVNATRQFRDQDSCL"]}}, {"location": "[407029:407497](-)", "type": "CDS", "id": "<unknown id>", "qualifiers": {"locus_tag": ["ctg9_359"], "transl_table": ["11"], "translation": ["MSKQVEIFTDGSCLGNPGPGGYGAILRYGQHEKTFSAGYYLTTNNRMEMMAAIVALEALTQPCTVTLSTDSQYVRQGITSWIHNWKKRGWKTADKKPVKNVDLWKRLDSALSHHEIKWEWVKGHAGHPENERCDELARSAAGSPAFDDIGYKQES"]}}, {"location": "[407549:408281](+)", "type": "CDS", "id": "<unknown id>", "qualifiers": {"locus_tag": ["ctg9_360"], "transl_table": ["11"], "translation": ["MSTAITRQIVLDTETTGMNMIGVHYEGHRIIEIGAVEVVNRRLTGNNFHMYLKPDRLVDPEAFGVHGIADEFLQDKPCFSDIADEFMDYIRGAELVIHNASFDIGFMDYEFSKLNRGIAKTDTFCKVTDSLMMARKMFPGKRNSLDALCSRYDIDNSKRTLHGALLDAEILADVFLLMTGGQTSLSFSVEGERREADGSQSIQRITRPQSALRVVQASEEEVLAHEQRLDLVMKKGGSCLWRP"]}}, {"location": "[408811:409633](-)", "type": "CDS", "id": "<unknown id>", "qualifiers": {"locus_tag": ["ctg9_361"], "transl_table": ["11"], "translation": ["VDTELLKTFLEVSRTRHFGRAAEALYLTQSAVSFRIRQLENQLGVNLFTRHRNNIRLTSAGERLLPYAESLMSTWLMAKKEVSHTQQHHELSIGASASLWEAYLTPWLQTLYENREDLHLEARVAQRHLLVKQLHERQLDLLITTEAPKMDELTSQQIGHISLTLFRSRKSEKREKYDYIKLEWGADFHQHQSYLAGADDVPVLTTTSAHLTRQLLHTTGACAFLPDVWHNLYPDLMVIPDTPVAVRPLYGVWLQNSDQQSHIRQLLKFPVAI"]}}, {"location": "[409754:410093](+)", "type": "CDS", "id": "<unknown id>", "qualifiers": {"locus_tag": ["ctg9_362"], "transl_table": ["11"], "translation": ["MAESFATTNRFFDNKHYPRGFSRHGDFTIKEAQLLERHGYAFNELDLAKREPVTEEERLFIEVCRGIREPQTEAERVWSKYMTRIKRPKRFHTLSGGKPQMEGVEDYSDSDD"]}}, {"location": "[410120:411641](-)", "type": "CDS", "id": "<unknown id>", "qualifiers": {"locus_tag": ["ctg9_363"], "transl_table": ["11"], "translation": ["MTLAIVFTRAALGVEAPLVSVEVHLSNGLPALSLVGLPETTVKEARDRVRSAIINSGFTFPAKRITVNLAPADLPKEGGRYDLPIAIAILAASEQVPAAKLPAYEFLGELALSGALRAVQGAIPAAMAALQNGRQLILSFENQQDVGLIRHGESLVGNHLLEVCGFLHGKSPLAPAVAEMPLATGSQNDLSEVIGQQQAKRALEITAAGGHNLLLIGPPGTGKTMLASRLIGLMPPLSDSEALECAAIASLVSSGAMQKQWRQRPFRSPHHSSSMYALVGGGSLPRPGEISLAHNGVLFLDELPEFEKRTLDALREPIESGEICISRARAKVIYPARFQLVAAMNPSPSGHYSGTHNRSSPQQTLRYLNRLSGPFLDRFDLSLEVPLLPSGTLSSNRSSSESSDTVRARVLAVRERQLMRSGRINAMLNNSEIQQWCVISREDAEWLESVLNQLGLSVRAWQRILKVARTIADLAQEENIRRDHLHEALSYRGIDRLLIYLHKSLQ"]}}, {"location": "[412239:413886](+)", "type": "CDS", "id": "<unknown id>", "qualifiers": {"locus_tag": ["ctg9_364"], "transl_table": ["11"], "translation": ["MNGAQWVVQALRAQGIETVFGYPGGAIMPVYDALYDGGVEHLLCRHEQGAAMAAIGYARSTGKVGVCIATSGPGATNLITGLADAMMDSVPVVAITGQVSSAFIGTDAFQEIDVLGLSLACTKHSFLVETLDDLPWVMAEAFAIAQSGRPGPVLVDIPKDIQLAECELTPHLLATEPTPDHPVHELQQARAMLAQAKKPVLYVGGGVGMAQAVPALRAFAKETGIPSVATLKGLGAPDANDPCYLGMLGMHGTKAANLAVQECDLLIAVGARFDDRVTGKLDTFAPHASVIHLDIDPAELHKLRRANVALQGDFNRLLPELYQPIAIDAWRQQVMALKAENGWRYDHPGEAIYAPLFLQQLSARKPDNAVVTTDVGQHQMWAAQHMSFSAPENFITSSGLGTMGFGLPAAVGAQVARPHDTVICVSGDGSFMMNVQEMGTIKRKQLPVKIVLLDNQRLGMVRQWQQLFFSERYSETNLSDNPDFLMLARAFDIPGQRITRKDQVDAALDALLNSEGPYMLHVSIDELENVWPLVPPGASNANMMEKTS"]}}, {"location": "[413882:414140](+)", "type": "CDS", "id": "<unknown id>", "qualifiers": {"locus_tag": ["ctg9_365"], "transl_table": ["11"], "translation": ["MNQHQLSIEARFRPEILERILRVVRHRGFQICAMNMAAASNVNNINIEMTVASQRSVDLLSTQLSKLMDVACVQVQQQTTQQIRA"]}}, {"location": "[414158:415088](+)", "type": "CDS", "id": "<unknown id>", "qualifiers": {"locus_tag": ["ctg9_366"], "transl_table": ["11"], "translation": ["MTTKKADFIWFNGEMVKWEDAKVSVMSHALHYGTSVFEGVRCYDSHKGPVVFRHREHMQRLHDSAKIYRFPVSQSVDELMEACREVLRVNKLKSAYIRPLVFVGDVGLGVNPPEGYETDVIIAAFPWGAYLGAEALEQGIDAMVSSWNRVAPNTLPTAAKAGGNYLSSLLVGSEARRHGYQEGIALDTQGYISEGAGENLFEVKDGILFTPPFTSSALPGITRDAIIKLAKDMGIEVREQVLSRESLYLADEVFMSGTAAEITPVRSVDQIKVGEGKCGPVTKRIQQAFFGLFTGETEDKWGWLDQVNP"]}}, {"location": "[415151:417002](+)", "type": "CDS", "id": "<unknown id>", "qualifiers": {"locus_tag": ["ctg9_367"], "transl_table": ["11"], "translation": ["MPKYRSATTTHGRNMAGARALWRATGMTDDDFGKPIIAVVNSFTQFVPGHVHLRDLGKLVAEQIEASGGVAKEFNTIAVDDGIAMGHGGMLYSLPSRELIADSVEYMVNAHCADAMVCISNCDKITPGMLMASLRLNIPVIFVSGGPMEAGKTKLSDKIIKLDLVDAMIQGANPNVSDADSDQIERSACPTCGSCSGMFTANSMNCLTEALGLSQPGNGSLLATHADRKQLFLTAGQRIVELSKRYYEQDDETALPRNIASKAAFENAMTLDIAMGGSTNTVLHLLAAAQEGEIDFDMSDIDRLSRKVPHLCKVAPSTPKYHMEDVHRAGGVLGILGELDRAGLMNNDVRNVLGLNLQQTLEQYDIMLTKDEAVKKMFRAGPAGIRTTQAFSQDCRWDTLDDDRQEGCIRSREFAFSQDGGLAVLYGNIAQDGCIVKTAGVEKEIHVFRGPAKVYESQDAAVEAILGGKVVAGDVVVIRYEGPKGGPGMQEMLYPTTYLKSMGLGKSCALITDGRFSGGTSGLSIGHASPEAAAGGVIALVKEGDMINIDIPNRGIQLDVPDSELHARREEEEARGAEAYTPHGRERQVSLALRAYALLATSADKGAIRDKSKLGG"]}}, {"location": "[417004:418552](+)", "type": "CDS", "id": "<unknown id>", "qualifiers": {"locus_tag": ["ctg9_368"], "transl_table": ["11"], "translation": ["MAESQPLPDAPCGAEYLRAVLRAPVYEVAQVTPLQKMEKISLRLGNTILVKREDRQPVHSFKLRGAYAMIAGLNEEQKARGVVTASAGNHAQGVALSASKLGIKSLIVMPVATADIKVDAVRAFGGEAFLFGANFDEAKAKAIELSEAQGLTFVPPFDHPAVIAGQGTLAMELLQQDAHLDRVFVPVGGGGLAAGVAVLIKQLMPQIKVIAVEAEDSACLKAALDAGEPVDLPRVGLFAEGVAVKRIGNETFRLCQQYLDDIITVDSDAICAAMKDLFEDVRAVAEPSGALALAGMKKYIQQHDIKGERLAHVLSGANVNFHGLRYVSERCELGEQREALLAVTIPEQKGSFLNFCQLLGGRSVTEFNYRYADADNACIFVGVRLTRGAEERAEIIALLGEGGYQVVDLSDDEMAKLHVRYMVGGRPSKPLRERLFSFEFPESPGALLRFLQTLGTHWNISLFHYRSHGTDYGRVLAGFELGEKEPEFEQHLTALGYDCHDETRNPAFSFFLAGK"]}}, {"location": "[418616:419498](-)", "type": "CDS", "id": "<unknown id>", "qualifiers": {"locus_tag": ["ctg9_369"], "transl_table": ["11"], "translation": ["MDLRDLKLFLHLAESRHFGRSARAMHVSPSTLSRQIQRLEEDLGQALFLRDNRTVTLTDAGERLRQFAQHTLLQYQQLRHAIGQHGPSLSGEMRLFCSVTAAYSHLPPILDRFRAEHPLVEIKLTTGDAADAVEKVQSNEADLAIAGRPETLPASIDFTPLGYIPLVLIAPALACSVRQQATQDEPDWSQIPFILPEQGPARRRIDLWFRRHHIANPLIYATVSGHEAIVSMVALGCGIALLPDVVLENSPEPVRNRVLVLDGVESVAPFELGVCVQKKRLNEPLIDAFWNLL"]}}, {"location": "[419664:421140](+)", "type": "CDS", "id": "<unknown id>", "qualifiers": {"locus_tag": ["ctg9_370"], "transl_table": ["11"], "translation": ["MANYFNTLNLRNQLAQLGKCRFMARDEFADEASYLKGKKVVIVGCGAQGLNQGLNMRDSGLDVSYALRAEAIAEKRPSWRKASENGFKVGTYEELIPQADLVVNLTPDKQHSSVVQAVQPLMKDGAALGYSHGFNIVEVGEQVRKDITVVMVAPKCPGTEVREEYKRGFGVPTLIAVHPENDPKGEGMAIAKAWAAATGGHRAGVLESSFVAEVKSDLMGEQTILCGMLQAGSLLCFDKLVKEGTDPAYAEKLIQFGWETVTEALKQGGITLMMDRLSNPAKLRAFALSEQLKEIMAPLFQKHMDDIISGEFSSGMMADWANDDKKLLGWREETGKTAFETAPQFEGKIAEQDYFDQGVLMIAMVKAGVELAFETMVAAGIIEESAYYESLHELPLIANTIARKRLYEMNVVISDTAEYGNYLFSYAAVPLLKEFMTTLQAGDLGKAVATTTVDNASLRDVNEAIRNHPIESVGRKLRGYMTDMKRIAVAG"]}}, {"location": "[421191:421473](-)", "type": "CDS", "id": "<unknown id>", "qualifiers": {"locus_tag": ["ctg9_371"], "transl_table": ["11"], "translation": ["MAKTAAALHILVKEEKQALDILEQLKNGGDFEKLAKKHSTCPSGKKGGHLGEFKQGAMVPAFDKVVFSAPLLEPYGPLHTQFGYHVIKVLYRN"]}}, {"location": "[421561:423583](+)", "type": "CDS", "id": "<unknown id>", "qualifiers": {"locus_tag": ["ctg9_372"], "transl_table": ["11"], "translation": ["MRLNPGQQQAVEFVTGPCLVLAGAGSGKTRVITNKIAHLIRECGYQARHIAAVTFTNKASREMKERVAQTLGRKEARGLMISTFHTLGLEIIKREYAALGMKSNFSLFDDQDQLGLLKDLTEEWLENDKNLLQQLISTISNWKNDLTDPSRAAAQVSGERDKIFAHCYALYDRHLKSCNVLDFDDLILLPTLLLQRNEEVRERWQQRIRYLLVDEYQDTNTSQYELVKLLVGARARFTVVGDDDQSIYSWRGARPQNLVLLKEDFPALQVIKLEQNYRSSERILKAANILIANNPHVFEKRLFSELGYGAELKVVTANHEEHEAERVTGELIAHHFINKTHYKDYAILYRGNHQSRVFEKMLMQNRIPYRISGGTSFFSRPEIKDLLAYLRVLTNADDDSAFLRIVNTPRREIGSATLQKLGEWAMQRNKSLFSASFDIGLSQTLTGRGLESLQRFTLWLQEIARLAEREPIAAVRDLIRGVDYESWLFETSPSPKAAEMRMKNVNMLFQWMTEMLEGTDIDEPMTLTQVVTRFTLRDMMERGESDEELDQVQLMTLHASKGLEFPYVYLVGMEEGLLPHQSSIDEDNVEEERRLAYVGITRAQKELTFTLCRERRQYGEMMRPEPSRFLLELPQDDLKWESERKVVSAEERMQTGQSRVANLRAMLDKAKGS"]}}, {"location": "[423585:425070](-)", "type": "CDS", "id": "<unknown id>", "qualifiers": {"locus_tag": ["ctg9_373"], "transl_table": ["11"], "translation": ["MLSASSLYAAIDLGSNSFHMLVVREVAGNIQTVARIKRKVRLAAGLDAQNHLSDEAMTRGWQCLRLFSEQLQDIPADQIRVVATATLRLAQNADVFLHSAGEILGCPINVITGEEEARLIYQGVAHTTGGSDKRLVVDIGGGSTELVTGDGSHATALFSLSMGCVTWLERYFSDRHLGKENFEQAEAAARAMIQPIAAQLRTQGWQVCVGASGTVQALQEIMVAQGMDERITLKKLQQLKQRAIQCGKLEELEIEGLTLERALVFPSGLSILIAIFHELNIESMLLAGGALREGLVYGMLHLPIDRDIRSRTLQNIQRRFTIDAEQATRVRQLAESFARQVSSNWKLDERCRELLDSACLIHEIGLSVDFRQAPQHAAYLVRHLDLPGFTPAQKKLLATLLQNQGNGIDLALLSQQNAVPPRMAERMCRLLRLAIIFASRRRDNTLPAVRLQADDDTLHLTLPAGWLEAHPLRAELLEQESHWQSYVHWPLIIS"]}}, {"location": "[425077:426373](-)", "type": "CDS", "id": "<unknown id>", "qualifiers": {"locus_tag": ["ctg9_374"], "transl_table": ["11"], "translation": ["MSKTHLTEQKFSDFALHPQVIEALETKGFHNCTPIQALALPFTLAGRDVAGQAQTGTGKTMAFLTSTFHHLLSHPAAEGRQVNQPRALIMAPTRELAVQIHADAEPLTKSTGLKLGLAYGGDGYDKQLKVLESGVDVLIGTTGRLIDYAKQNHINLGAIQVVVLDEADRMFDLGFIKDIRWLFRRMPATSQRLNMLFSATLSYRVRELAFEHMNNAEYVEVEPEQKTGHRIQEELFYPSNEEKMRLLQTLLEEEWPDRAIIFANTKHRCEDIWGHLAADGHRVGLLTGDVAQKKRLRILDDFTKGDVDILVATDVAARGLHIPAVTHVFNYDLPDDREDYVHRIGRTGRAGASGHSISLACEEYALNLTAIEEYIGHSIPVSKYNSEALMTDLPPPKRLTRNRSGNGPRRGGGTNNRRGGAPRNNNRKRTS"]}}, {"location": "[426490:426823](+)", "type": "CDS", "id": "<unknown id>", "qualifiers": {"locus_tag": ["ctg9_375"], "transl_table": ["11"], "translation": ["MSSDKIVHLTDDSFETDVLKAEGLTLVDFWAEWCGPCKMIAPILDEVADEYDGKLTIAKLNIDENPGTAPKYGIRGIPTLLLFKNGEVAATKVGALSKGQLKEFLNANLG"]}}, {"location": "[427182:428442](+)", "type": "CDS", "id": "<unknown id>", "qualifiers": {"locus_tag": ["ctg9_376"], "transl_table": ["11"], "translation": ["MNLTELKNTPVSELITLGENMGLENLARMRKQDIIFAILKQHAKSGEDIFGDGVLEILQDGFGFLRSGDSSYLAGPDDIYVSPSQIRRFNLRTGDSVAGKIRPPKEGERYFALLKVNEVNYDKPENARNKILFENLTPLHANSRLRMERGNGSTEDLTARVLDLASPIGRGQRGLIVAPPKAGKTMLLQNIAQSIAYNHPDCTLMVLLIDERPEEVTEMQRLVKGEVIASTFDEPASRHVQVAEMVIEKAKRLVEHKKDVIILLDSITRLARAYNTVVPASGKVLTGGVDANALHRPKRFFGAARNVEEGGSLTIIATALVDTGSKMDEVIYEEFKGTGNMELHLARKIAEKRVFPAIDYNRSGTRKEELLTSQEELQKMWILRKIIHPMGEIDAMEFLINKLAMTKTNDEFFDMMKRS"]}}, {"location": "[428821:429919](+)", "type": "CDS", "id": "<unknown id>", "qualifiers": {"locus_tag": ["ctg9_377"], "transl_table": ["11"], "translation": ["VNLLTMSAELASIFLFSLVFLFFARKVAKKIGLVDKPNYRKRHQGVIPLVGGISVYAGICFTFLITNYYIPHAWLYLCCAGVLVLIGALDDRYDISVKLRASVQALIAVVMMYYGNLYLLSLGHIFGSWELVVGPFGYVLTLFAVWAAINAFNMVDGIDGLLGGLSCVTFAAIGIILYFDGQLSLAMWCFAMIAAIVPYILLNLGTFGRRYKVFMGDAGSTLIGFTIIWILLETTQGKTHPITPVTALWLIAIPLMDMIAIMYRRLRKGMSPFSADRQHIHHLIMRAGFTSQQAFLLITLAAALLAGVGVLGEYLNFVPEWVMLVLFLLAFMLYGYCIKRAWRVARLIKRMKRRMRNASANKKLS"]}}, {"location": "[429940:430993](+)", "type": "CDS", "id": "<unknown id>", "qualifiers": {"locus_tag": ["ctg9_378"], "transl_table": ["11"], "translation": ["MKTEPESLSHSAAVDNELDIRGLCCTLWRGKSWIVGLALLFVIVAFIWSLLVKQEWSTTAITDRPTVNMLGGFYSQQQFLRNLDARTTTMAVAPQPTVMEDAYQEFVMQLSAYDTRRDFWLQTDYYKHRKSGNAKSDAALLDEMVNNIQFTAADALKNTSDSVKLVAETAPDANNLLRQYVAFASQRSARHLNEELSGAWAARAIQLKAQVKRQEAVAKAIYDRQVNAVQQALKIAQQQGIDRAKTDTPSEQLPDSELFLLGRPMLQARLENLQASGPGYDLDYDQNRAMLSTLDVGPTLDEKFQTYRYLRTPEEPVKRDSPRRLFLMIMWGAVGALIGAGVALVRRPRA"]}}, {"location": "[431090:432176](+)", "type": "CDS", "id": "<unknown id>", "qualifiers": {"locus_tag": ["ctg9_379"], "transl_table": ["11"], "translation": ["MAPLVHALSQDPEIESRLCVTAQHREMLDQVLHLFALEPDYDLNIMRPEQGLTEITCRILQGLKAVFDEFKPDMVLVHGDTTTTMATSLAAFYHRIPVGHVEAGLRTGDLYSPWPEEANRKLTGHLATLHFTPTETSRQNLLRENLNDQRIFITGNTVIDALFWVRDRVLSDGNLRNRLAERYPFLQADKKMILVTGHRRESFGEGFERICCALAEIARLHPEAQIVYPVHLNPNVSEPVNRILKDIDNIVLIEPQEYLPFVWLMNHSWLILTDSGGIQEEAPSLGKPVLVMRDTTERPEAVDAGTVRLVGTNVEKIVTEVTRLLTDEEAYHRMSRAHNPYGDGHACERIVQALKNNRVTL"]}}, {"location": "[432172:433435](+)", "type": "CDS", "id": "<unknown id>", "qualifiers": {"locus_tag": ["ctg9_380"], "transl_table": ["11"], "translation": ["MSFNTISVIGLGYIGLPTAAAFASRQKKVIGIDINQRAVDTINRGEIHIVEPDLDRVVKNAVEGGFLRAASQPVAADAFLIAVPTPFKGDHQPDMAYVQAAALSLAPVLKKGDLVILESTSPVGATEQMVEWLAQARPDLSFPQQAGEQADINVAYCPERVLPGQVMVELIKNDRVIGGMSPRCSARASELYNIFLEGECVVTNARTAEMCKLTENSFRDVNIAFANELSVICADQGINVWELIALANRHPRVNILQPGPGVGGHCIAVDPWFIVAQNPAQARLIRTAREVNDSKPHWVLDQVKRTVADCLAASDKRASELKVACFGLAFKPNIDDLRESPAMEVAHLIASWNAGETWVVEPNIETTPQRLAHITQLVSAESALQQADVLVMLVDHQQFKAIDAAQVTQRWIVDTKGVWR"]}}, {"location": "[433469:434162](+)", "type": "CDS", "id": "<unknown id>", "qualifiers": {"locus_tag": ["ctg9_381"], "transl_table": ["11"], "translation": ["MHILATIKPLEWENQFFGINSALLDFSAPQPLTEAQLAACDLLQARLGSHQTAEIDALSAIGFRLVEGEADMSIAISATQRQSGIRIARSEHIPQLRAVASEAFANSRFRAPWYQPGDSGRFYAQWIENAVRGTFDHQCLLAVDKAGVMEGFVSLRELGNGEARIGLLATLPEARGKGVGQRLMHAAADWCQARRIPTLRVATQLSNLAAMRLYLSRGATLESTAYWLYR"]}}, {"location": "[434166:435297](+)", "type": "CDS", "id": "<unknown id>", "qualifiers": {"locus_tag": ["ctg9_382"], "transl_table": ["11"], "translation": ["MIPFNAPPVVGTELEYMQSAMASGKLCGDGGFTRRCQQWMEHQFGSKKVLLTPSCTASLEMAAILINIQPGDEVIMPSYTFVSTANAFVLRGATIVFVDVRPDTMNIDETLIEAAITDRTRAIVPVHYAGVACEMDEIMALAQRYQLFVIEDAAQGVMSSYKGKALGTIGHIGCFSFHETKNYTAGGEGGATLINDASLVERAEVIREKGTNRSQFFRGQVDKYTWRDIGSSYLMADLQAAYLWAQLEAATKINHQRLRLWQRYYDALQPVAARGLITLPSMPAHCQHNAHMFYIKLRNHDQRQALIAWLKEAEILAVFHYIPLHSSPAGERFGRFAGEDRVTTADSERLLRLPLFYNLSDNNQSTVINSLLSFFS"]}}, {"location": "[435298:436549](+)", "type": "CDS", "id": "<unknown id>", "qualifiers": {"locus_tag": ["ctg9_383"], "transl_table": ["11"], "translation": ["MSLAKASVWTAASTLVKIAAGLLVVKLLAVSYGPGGVGQAGNFRQLITVLGVLAGAGIFNGITKYVAEYQQQPEKLRAVTGTASSMVLGFSTLLAVIFLLAAEPVSIGLFGHADYQQVVRIVAFLQMGIAWANLSLAIMKGFRDAMGNALALIAGSLIGVVAYYACYWLGGYSGALVGLALVPALVVLPAALLLAKRDHLPLRYLLPQWHGELAANLGKFTLMALITSVTLPVAWVMMRNLLAAHAGWEQVGLWQGVTTISDAYLQFVTATFSVWLLPTLSRLNSKAEISAEIWRALRFVIPAVAAASFCVWLLRDFAIWLLFSSQFNGMRDLFSWQLPGDVLKVGSYIFGYLVIAKASLRFYILTEISQFILLTAFSRWLIPLHGATGAAQAYLATYVVYFALCCSAFLIYRRRA"]}}, {"location": "[436545:437619](+)", "type": "CDS", "id": "<unknown id>", "qualifiers": {"locus_tag": ["ctg9_384"], "transl_table": ["11"], "translation": ["MTTLIHVLGSDIPHHNLTVLRFFNDVLSVKQPTADARHFMVVARDGSAFAAFNALHIELFASKKALAHAVIARARQRQTRFFFHGQFNPLLWLALLTGKLRSSQVYWHAWGADLYEESSSLKFRLFYLLRRLAQGRVSHLFATRGDINHYQQRHPQTPVSLLYFPTRMATQVAPSEAGERLFTILLGNSGDASNRHREALQEIHQQFGDQVKVIVPLGYPPNNEAYIASVRQAGEALFSADNLQLLTDNLAFADYLQLIAHCDLGYFIFRRQQGIGTLCLLIQANIPFVLSRDNPFWQDLTEQQVPVLFSGDVLDKQVVAEAHRQLSLLDKQQIAFFDPAFITGWQQALSLAEGDKA"]}}, {"location": "[437615:438965](+)", "type": "CDS", "id": "<unknown id>", "qualifiers": {"locus_tag": ["ctg9_385"], "transl_table": ["11"], "translation": ["MSLMQFSGLLLVYLFSVGFILTLTWREFRRVRFNFNVFFSLLFLLTFYFGFPLTSILVFQFDVNVVPAENLLQAMLAASCFYGIYYVSYKTRLRASTTHPRRPVFNMNRVETHLTWMLLALVALATVAVFFMHNGFLLFRLHAYSQIFSSDVSGVALKRFFYFFIPAMLVVYFLRQDSRAWLFFLVSTLAFGLLTYVIVGGTRANIIIAFALFLFIGIIRGWITLWMLAVAGMLGVVAMFWLALRRYNLDVSGAEAFYTFLYLTRDTFSPWENLGLLLQNYDKIDFQGLAPIVRDFYVFIPSWLWHDRPGIVLNSANYFTWEVLNNHSGLAISPTLIGSLVVMGGVAFIPLGAVAVGLIIKWFDWLYELGKAESNRYKAAILQSFCFGAVFNMIVLAREGLDAFASRVVFFCVIFGACVVAAKLLYWLFDRAGLIRRRVSGRTMQAATQ"]}}, {"location": "[439014:439755](+)", "type": "CDS", "id": "<unknown id>", "qualifiers": {"locus_tag": ["ctg9_386"], "transl_table": ["11"], "translation": ["MDVTSAAPQYQIRGLSLYGFRDMKQCLDFLYSDGRLRSGTLVAINAEKVLTAESDADLYKLIDDAEYKYADGISIVRSIRKKYPQAQVSRIAGVNLWEALMERAGREATPVFLIGGKPAVLAQTEDKLRRLWNVNIVGSEDGYFAPADREALFSRIRASGAKIVTVAMGSPKQEIVMRDCKAFYPDALYMGVGGTYDVFTGHVKRAPMIWQNLGLEWLYRLILQPSRLRRQLRLLKYLNYHYRGQL"]}}, {"location": "[441136:442327](-)", "type": "CDS", "id": "<unknown id>", "qualifiers": {"locus_tag": ["ctg9_387"], "transl_table": ["11"], "translation": ["MLKVLLLFLLLIAGIVIGPMIAGHQGYVLIQTDNWNIETSVTGLVIILILALLVILAVEWLLRRILRTGVRTRGWFLGRKRSRARKQTQAAMLKLAEGDYKQVEKLLSRNADHAEQPVVNYLLAAEAAQQRGDEIRANQHLERAAELAQSDQLPVEITRVRIQLARNEDHAARHGVDRLLEVAPRHPEVLRLAEQAYIRTGAWSSLSDILPAMQKAQVADENHRAALQQQAWLGLMNQAMADQGSDGLKRWWQEQSRKTRHEPALQVAMADHLIACDDHDMAQTIVLDGLKRQYDERLVLLMPRLKTGNPEQLEKALRQQIKQHGATPLLYSTLGQLLMKHGEWEQASEAFREALKQRPDAFDYAWLADTLDRQHKPEEAAQMRRDGLLLTLKNNP"]}}, {"location": "[442329:443493](-)", "type": "CDS", "id": "<unknown id>", "qualifiers": {"locus_tag": ["ctg9_388"], "transl_table": ["11"], "translation": ["MTEQKDSSAMVEETTPAVETTAPAEQKPPRKSKNSGMALGALAIVIALASGAGLYINAKHQTQLQTEATQALADQLSELQQQAKNDKQQLTEQLAAQTSALQTARDQQSATSQQLDELKEKVTTISGNDSRTWLLAQADYLVKLAGRKLWSDQDVTTSAALLKSADASLADMNDPSLIEVRRALTQDISNLSAVSQVDYDGIILKLNQLANGVDNLRIADTDSDESPMDADSTELSSSLHEWRQNLVKSWHKFMDDFITVRRRDNTAEPLLAPNQDVYLRENIRSRLLIAAQAVPRHQDEIYKQSIDTVSTWVRAWFDTNDASTKAFLAQLDDLSQQSVSMDVPDALQSQPMLDKLMQTRVRNLLAQPSGDQPQPQPQPQPQPQQGE"]}}, {"location": "[443516:444257](-)", "type": "CDS", "id": "<unknown id>", "qualifiers": {"locus_tag": ["ctg9_389"], "transl_table": ["11"], "translation": ["MTILVTRPSPAAEELVSRLRGLGQVAWSMPLIEFTPGRDLDALPQQLASLAAGDLLFILSQHAIHFAQPVIRQHGVTWPASLNYYAIGRNTALVMHTATGYQVDYPHQRESSEILIQLPALQQVAGKRALILRGNGGRELLAETLIERGAEVTFCECYQRCAKFYDGHTEARRWRDRGIDTLVVTSGEMLQQLCSLFPEIDREEWLLHCRLVVVSERLATLAREFGWQEITVADGADNDALLRALQ"]}}, {"location": "[444253:445195](-)", "type": "CDS", "id": "<unknown id>", "qualifiers": {"locus_tag": ["ctg9_390"], "transl_table": ["11"], "translation": ["MLDKILRIATRQSPLALWQAQYVQQRLMACHPGLVVELVPMVTRGDVILDTPLAKVGGKGLFVKELELAMQEGRADIAVHSMKDVPVEFPQGLGLVTICERDNPLDAFVSNHYDSVDALPQGAIVGTSSLRRQCQLSARRPDLVIRSLRGNVGTRLSKLDAGDYDAIILAVAGLNRLGLQQRIRYAMPAEESLPAVGQGAVGIECRLDDQHTITLLSALNHEDTSVRVRAERAMNTRLEGGCQVPIGSYALLEGDELWLRGLVGSPDGKQMICGERRGPRADAEQMGISLAEELLDKGAREILAEVYQGNPPV"]}}, {"location": "[445484:448034](+)", "type": "CDS", "id": "<unknown id>", "qualifiers": {"locus_tag": ["ctg9_391"], "transl_table": ["11"], "translation": ["LYLYIETLKQRLDAINQLRVDRALAAMGPAFQQVYSLLPTLLHYHHPLMPGYLEGNVPHGISFFTPDENQISYLNDLEGKSGKRAALPAQGERPITGVYSMGSTSSVGQNFTSDLDIWVCHQSWLDNEERLSLQKKCTQLQKWCAAMGVEVSFFLIDENRFRHNESGSLGGEDCGSTQHILLLDEFYRTAVRMAGKRILWNMVPGEEEEHYDDYVMSLYSQGVLTPNEWLDLGGLGTLSAEEYFGASLWQLYKSIDSPYKAVLKTLLLEAYSWEYPDPKLLAMDIKQRLHDGEIVSFGLDPYCMMLERVTHYLTSIDDHARLDLVRRCFYLKVCEKLSQEGGKAGWRREILGQLVKEWGWDNERLQMLDSRSDWKIGRVREAHNELLDAMMQSYRNLIRFARRNNLSVSASPQDIGVLTRKLYAAFEALPGKVTLVNPQISPDLSEPHLTFIHVPNGRANRAGWYLYNQSPDMGSIISHQPLEYNRYLNKLVAWAWFNGLLTSKTRLHIKGNEICDLARLQELVADVSHHFPLRLPSPTPKALYSPCEIRHLAIIVNLEYDPTAAFRNQVVHFDFRKLDVFSFGEQQQCLVGSIDLLYRNSWNEVRTLHFNGEQSMIEALKTILGKMHQDASPPDAVEVFCYSQHLRGLIRTRVQQLVSECVELRLSSTSQEPGRFKALRVAGQTWGLFFERLGVSVQKLENAVEFYGAISNNKLHGLSIKVESETRLPSVVNNYASEGIIQFFFEDTSDDHGFNIYILDETNRIEIYHHCEGSKEDLVRDVSRFYSSSHDRFTYGSSFVNFNLPQFYQLVQADERLQVIPFRSQTLTQLCATVSDNDHTDYQQRIQMH"]}}, {"location": "[448169:448373](+)", "type": "CDS", "id": "<unknown id>", "qualifiers": {"locus_tag": ["ctg9_392"], "transl_table": ["11"], "translation": ["MNKTICQLAMALALASLVGCGLKGPLYFPPKDQPQQEQQPAQQTTQDSTTTQQDGSVQDQTPDQPGM"]}}, {"location": "[448388:449237](+)", "type": "CDS", "id": "<unknown id>", "qualifiers": {"locus_tag": ["ctg9_393"], "transl_table": ["11"], "translation": ["MANPAEQKMQFSKMHGLGNDFMVVDAVTQNVYFSPELIRRLADRHLGIGFDQLLIVEPPYDPDLDFHYRIFNADGSEVAQCGNGARCFARFVRLKGLTNKNDINVSTQTGRMVLSVTSDDLVRVNMGEPNFEPQQVPFRANKAENLYLMRVAEQTVMCGVVSMGNPHCVIQVDNVKTAAVESLGPVLESHERFPERVNVGFMEVVNREHIRLRVYERGAGETQACGSGACAAVAVGIQQAKLAEKVRVDLPGGTLHIAWKGPGHPLFMTGPATHVYDGFIHL"]}}, {"location": "[449233:449938](+)", "type": "CDS", "id": "<unknown id>", "qualifiers": {"locus_tag": ["ctg9_394"], "transl_table": ["11"], "translation": ["MKNVGEQTASEVMLDDQAVSDYLRQNPDFFIRNARQVEQMVIPHPVRGTVSLVEWHLARQRNHIAQLEEEITLLMEQATANHQLFDRLLALQSHLAAAPTLHDMLNRLHRWARELGLAGANLRLFSDKWHIGAPSDFTQLALSPQAFESVRIQRMGNQQHYLGSLNGPELLLLLPQAKAIGSVAMSLMGDRGDLGVLIFSSRDTQHYQSGMGTLLLQHLALMMPDLLSRWIERA"]}}, {"location": "[449934:450843](+)", "type": "CDS", "id": "<unknown id>", "qualifiers": {"locus_tag": ["ctg9_395"], "transl_table": ["11"], "translation": ["MSSESPLQPAVEGFLRYLKVERQLSLLTQKSYSHQLGVLVTLADEMKISDWAKLDAAQVRSLAARSRRAGLQPASLALRLSALRSFLDWLVGQGQLKANPAKGIATPRAPRHLPKNIDVDEMNQLLEIDLNDPLAVRDRAMLEIMYGAGLRLAELVGIDCRHLDLASGEVWVTGKGSKERRLPIGATAVSWVEQWMALREFFAPDDDALFLSSQGKRISMRNVQKRFAEWGVKQSVNSHIHPHKLRHSFATHMLESSGDLRAVQELLGHANLSTTQIYTHLDFQHLASVYDAAHPRAKRGKS"]}}, {"location": "[450842:451559](+)", "type": "CDS", "id": "<unknown id>", "qualifiers": {"locus_tag": ["ctg9_396"], "transl_table": ["11"], "translation": ["MHFYRPLRPIKAITFDLDDTLYDNSEVIRRTTKESHAFLQGYHPALADFTPQQYQVLRDKLLQQEPEIYHDVSEWRRRAVAEAMLSIGLPAAEAEKGSRAVMANFAHWRSQIEVPQETHQTLAALAQRVPLVAITNGNAEPHLCGLDSYFKFILRAGPHGRAKPYDDMYQLAAQKLDLPLENILHVGDDLTTDVAGSVRCGMQACWINLRGGNLMHIGDSRLLPHLEISQLASLTALV"]}}, {"location": "[451617:453780](+)", "type": "CDS", "id": "<unknown id>", "qualifiers": {"locus_tag": ["ctg9_397"], "transl_table": ["11"], "translation": ["MDVSDLLNSLNDKQREAVAAPRSNLLVLAGAGSGKTRVLVHRIAWLLTVENCSPYSVMAVTFTNKAAAEMRHRIEQLIGTSQGGMWIGTFHGLAHRLLRAHHLDAALPQDFQILDSEDQLRLLKRLIKAMNLDDKQWPARQAMWYINGKKDEGLRPKHIESYGNPIEQTWLRVYQAYQEACDRAGLVDFAELLLRAHELWLNKPHILNHYRERFTNILVDEFQDTNNIQYAWIRMLAGDSGRVIIVGDDDQSIYGWRGAQVENIQRFLKDFSGAETIRLEQNYRSTNNILKAANALIANNNGRLGKELWTDGLDGEPISLYCAFNELDEARFVVNRIKVWQENGGALNDCAILYRSNAQSRVLEEALLQTSMPYRIYGGMRFFERQEIKDALAYLRLMANRNDDAAFERVINTPTRGIGDRTLDVVRQTSRDRQMTLWQATRALLQEKVLAGRAASALQRFCELVDSLAQETAEMPLHVQTDRVIKDSGLWMMYEQEKGEKGQARIENLEELVNATRQYSYQDEDQDLMPLQAFLSHAALEAGEGQADKWQDAVQLMTMHAAKGLEFSQVFIVGMEEGMFPSQMSLDEGGRLEEERRLAYVGVTRAMQKLTLTYAETRRLYGKEVYHRPSRFIGELPVECVDEVRLRASVSRPVNHQRLGTPVTSNDSGFALGQRVRHSKFGEGTIVNMEGSGEHSRLQVAFQGQGIKWLVAAYARLETV"]}}, {"location": "[454072:455026](+)", "type": "CDS", "id": "<unknown id>", "qualifiers": {"locus_tag": ["ctg9_398"], "transl_table": ["11"], "translation": ["MLSAFKLDQNRLSRLELDDESDSLTSSVWVDLVEPEENERERVQSELGQSLATRPELEDIEASARFFEDEDGLHIHSFFFYEDADDHAGNSTVAFTIREGRLYTLRERELPAFRLYRMRARNQVLIDGNAFELLLDLFETKIEQLADEIENVYSDLEKLSRVIMEGQQGDEFDRALSTLAELEDIGWKVRLCLMDTQRALNFLVRKARLPNTQLEQAREILRDIESLLPHNESLFQKVNFLMQAAMGFINIEQNRIIKIFSVVSVVFLPPTLVASSYGMNFEFMPELKWSFGYPAAITLMILAGLAPYAYFKRKNWL"]}}, {"location": "[455145:456189](+)", "type": "CDS", "id": "<unknown id>", "qualifiers": {"locus_tag": ["ctg9_399"], "transl_table": ["11"], "translation": ["MERLSLRLQWFILLSVSLLLGFLLQYFHVPAALLLGPMIVGVVMGLSGATLRIDKRLFILAQAILGCMIAQSLSPSILTPLIADWPVVLAVLVLTLAASGLSGFLLVRFSDLPGATGAWGSSPGGASAMVAMAGEYGADARLVAFMQYLRVLFVATAAAVVARIGLGDSAQSAAPQLWFPPLDLRFAATLAVAFGGAWLGQKFRIPSGALLLPALFGAVLHASGTLSLQVPEWLLALAYALIGWSVGLRFTKPIFRLALRTLPQMILSIMGLMLLCGGMAWMLTRLLHVDLLTAYLATSPGGLDTVAIIAAGSQVDIAFVMALQTLRLFTILLTGPAMARFISRYAR"]}}, {"location": "[456289:456760](-)", "type": "CDS", "id": "<unknown id>", "qualifiers": {"locus_tag": ["ctg9_400"], "transl_table": ["11"], "translation": ["MSGTLLTQDAARRLIGEIFVYDMPFNRALGLTLDRLEPDYAELSFANQSMLVGNAAQKILHGGVIASVLDVAAGLVCVSNTLTRQESINEEELRQRLSRMGTIDLRVDYLRPGRGERFTASSSLLRGGNKVAVARVELHNDAGVYIASATATYLIG"]}}, {"location": "[456939:457818](+)", "type": "CDS", "id": "<unknown id>", "qualifiers": {"locus_tag": ["ctg9_401"], "transl_table": ["11"], "translation": ["MRMLRGLLAAVILLPAFASAQEATIKDVHDAPAVRGSIIANLLEKHDNPFVLYPYENNYLLYTYTSNLNTEAIESYDWADKAKKDEVKFQLSLAFPLWRGIFGDNSLLAASYTQRSWWQLSNRGASSPFRETDYEPQIFLGWATDYNLAGWTLRDVEFGLNHQSNGRSDPTSRSWNRVYARLMAQNGNFMAEVKPWYRLPESDSNDDNPDITKYMGYYRLKLGYLVGDSIFSVQGNYNWNSGYGGAELGWSYPVSEHVRFYTQVFSGYGESLIDYNHHQTRIGVGVTLNDLF"]}}, {"location": "[457819:459727](+)", "type": "CDS", "id": "<unknown id>", "qualifiers": {"locus_tag": ["ctg9_402"], "transl_table": ["11"], "translation": ["VPGQATVWPAINDKSCHNKLNGEDVSTAAVINDHDETLAAKVLQDTFGYQQFRPGQQTIIQASLDGRDCLVVMPTGGGKSLCYQIPALVREGLTLVVSPLISLMKDQVDQLLANGVAAACLNSTQNREQQQEVMAGCRSGRIRLLYIAPERLMMDNFLDSLTHWNPAMLAVDEAHCISQWGHDFRPEYGALGQLRQRFPTLPVMALTATADETTRNDIARLLQLNDPLIQISSFDRPNIRYTLVDKFKPTDQLMRYVQDQRGKCGIIYCNSRAKVEDTAARLQSRGISVGAYHAGMDNVHRAQVQEAFQRDDLQIVVATVAFGMGINKPNVRFVVHFDIPRNIESYYQETGRAGRDGLPAEALMFYDPADMAWLRRCLEEKAPGALKDIERHKLNAMGAFAEAQTCRRLVLLNYFGEGRQQSCGNCDICLDPPRRYDGLVEAQKALSSIYRVGQRFGMGYVVEVLRGANNQRIREFQHDKLPVYGIGREQTTEHWVSVLRQLIHLGLVTQNIAMHSALQLTEAARPILRGEEPLMLAVPRLVTIKSKNSSQKSYGGNYDRKLFAKLRKLRKAIADEENIPPYVVFNDATLIEMAEQMPLTASEMLSVNGVGQRKLERFGKPFMVMIREHVDGDDE"]}}, {"location": "[459926:460415](-)", "type": "CDS", "id": "<unknown id>", "qualifiers": {"locus_tag": ["ctg9_403"], "transl_table": ["11"], "translation": ["MIGDDGLRDAITDFTQWISDIISAGHQLPAEQWNAPLFTCLITKKQFNQLNSLCQKHNWPRQRCPGITVYPRHISHILSSRAKDRLSWQDVAKIISLSYSARSQVALNKGRMQQGIVLNASEAIRIGKGKYYGMAIIQVSENSLAPVTAYHASEAKVRAITK"]}}, {"location": "[460555:461179](+)", "type": "CDS", "id": "<unknown id>", "qualifiers": {"locus_tag": ["ctg9_404"], "transl_table": ["11"], "translation": ["MLILFLTVASVHLIALMSPGPDFFFVSQTAASRSRKEAMLGVLGISLGIVLWAGVALMGLHLILQKMAWLHQIIMVGGGLYLLWMGWQLLRSARQRHQQPVQTETPMELSRHGRSFLKGFLTNLSNPKAVIYFGSVFSLFVGDDVGAAERWGLFILIILETFCWFSLVACVFALPAVRRGYQRLAKWIDGTAGVLFAGFGIHLILSR"]}}, {"location": "[461220:461844](-)", "type": "CDS", "id": "<unknown id>", "qualifiers": {"locus_tag": ["ctg9_405"], "transl_table": ["11"], "translation": ["MTIEWWLTYLLTTSILSLSPGSGAINTMSTGISHGYRGAVASISGLQVGLSLHILLVGIGLGALFSQSLLAFEILKWAGAAYLIWLGIQQWRSAGAIDLSAVAQAMPRRRLFKRAVLVNLTNPKSIVFLAALFPQFIIPHQPQALQYLVLGVTTVAVDIIVMIGYATLATRIAGWIKGPRQMKLLNRIFGGMFMAIGALLATARRVA"]}}, {"location": "[461958:462951](+)", "type": "CDS", "id": "<unknown id>", "qualifiers": {"locus_tag": ["ctg9_406"], "transl_table": ["11"], "translation": ["MTKHKNGWPTREKAFAAFATGPLLDFWHRREEREFEGVENVPIRYVRFTSPQHDKVILLVPGRIESYVKYPELAYDLFHCGYDVIIIDHRGQGRSGRLLQDSHRGHVAAFSHYVDDLEALWQREIADSEYRHRYALAHSMGGAILSLLLARHAQAFDAAVLASPMFGIYLPMPAWMANRILNWAEKRPAIREGYALGTGKWRARPFSINTLTHSRERYRRNLRFYADDPGLRVGGPTYHWVREGVLAGQNILTKVADIHTPILLLQAADDKIVDNRCQDLFCKAMNAAGHPCEGGKPRVIAGARHEILFERDDMRAEALDAIVEFFARHS"]}}, {"location": "[463017:463818](+)", "type": "CDS", "id": "<unknown id>", "qualifiers": {"locus_tag": ["ctg9_407"], "transl_table": ["11"], "translation": ["MYYVVASDLDGTLLSPDHRLTPYTKETLKLLTERGVHFVFATGRHHIDVSQMRDNLEIDAYMITSNGARVHNTAGELVFSHNLDADIASDLFAIKYNDQDILTNVYRDDEWFLNRHRPEEKRFFRESIFNYQLFEPGMLDTDGVSKVFFTCDDPDVLLPLEQAILARWGDRVNVSFSFPTCLEVMAGGVSKGHALEAVSKTLGYSLKECISFGDGLNDKEMLMMAGKGCIMRNAHQRLKDLLPELEVIGSNADDAVPHYLRKLLLA"]}}, {"location": "[463854:465204](-)", "type": "CDS", "id": "<unknown id>", "qualifiers": {"locus_tag": ["ctg9_408"], "transl_table": ["11"], "translation": ["MLSIFKPASHQARVADERVDPLYRRLRWQIFFGIFFGYAAYYLVRKNFALAMPYLVEQGFSRGDLGFALSGISIAYGFSKFIMGSVSDRSNPRVFLPAGLILAAVVMLIMGFVPWATSSIMIMFVLLFVCGWFQGMGWPPCGRTMVHWWSQKERGGIVSVWNCAHNVGGGIPPLLFLLGMAWFNDWKAALYMPAFGAIIIAFIAFALMRDTPQSCGLPPIEEYKNDYPVDYSDKHEEELTAKQIFMQYVLPNKLLWYIALANVFVYLLRYGILDWSPTYLKEVKHFSLDKSSWAYFLYEYAGIPGTLLCGWMSDKVFKGNRGATGVFFMVLVTIATIVYWMNPAGNPGVDMACMIIIGFLIYGPVMLIGLHALELAPKKAAGTAAGFTGLFGYLGGSVAASAIVGYTVDYFGWNGGFIIMVGGCVLAVILLIMTMLSENKHKQQLNQTS"]}}, {"location": "[465460:466324](+)", "type": "CDS", "id": "<unknown id>", "qualifiers": {"locus_tag": ["ctg9_409"], "transl_table": ["11"], "translation": ["VALLIITTILWAFSFSLIGEYLAGQVDSWFSVLMRVGLAALVFLPFLRWRGYKLSTLLLYMVAGAMQLGIMYLFSFQAYIYLSVSEFLLFTVLTPLYITLIYDLLSGRGIRAGYALSALLAVLGAAIIRYDKVSDHFWFGLMLVQLANICFAIGMVGYKRLQEVRPMPQHTAFSWFYIGAAIVAVVAWSLWGNANKLPTTSLQWGILVWLGVVASGLGYFMWNYGATQVDAGTLGIMNNMHVPAGLLVNLAIWQQQPHWTSFIIGAAVICASLWVHKRWIIGKPVGV"]}}, {"location": "[466369:466846](-)", "type": "CDS", "id": "<unknown id>", "qualifiers": {"locus_tag": ["ctg9_410"], "transl_table": ["11"], "translation": ["MTNNDVLRSVRYMLNMSDAKMVETLALAESEASVEEMQSFLKKDEEEGFRACPDVLMGYFLNGLIFSLRGKSEEAPVPSVERKMTNNIILKKLRVAFNLKTTDITEILQLADFSVSQAEIGAIFRKPGHKNYRECGDQILRNFLKGLTMKIRPVAGKA"]}}, {"location": "[466936:467875](-)", "type": "CDS", "id": "<unknown id>", "qualifiers": {"locus_tag": ["ctg9_411"], "transl_table": ["11"], "translation": ["MIELKHLRTLQALRNTGSLAAAAAQLHQTQSALSHQFSDLEQRLGFRLFVRKSQPLRFTPQGEIMLQLAEQVLPQIQQALQACHEPHQTTLRIAIECHSCIQWLTPALDNFRQSWPQVVMDFKSGVTFDPQPALQQGELDVVLTSDILPRSGLHYTPMFDFEVRLVLAPDHPLAQAEQISPEDLASEVLMIYPVQRQRLDIWRHFLQPAGVSPALKSVDNTLLLIQMVAARMGIAALPHWVVESFEHQGLIVTRTLGEGLWSRLYAAVRDGEQRQPVVEAFVRSARQHACDHLPFVRDASRAGVPLPGTVQG"]}}, {"location": "[468020:470297](+)", "type": "CDS", "id": "<unknown id>", "qualifiers": {"locus_tag": ["ctg9_412"], "transl_table": ["11"], "translation": ["MTILNHTLGFPRVGLRRELKKAQESYWAGNSTRQELLAVGRELRARHWQQQKDAGVDLLPVGDFAWYDHVLTTSLLLGNVPARHQNKDGSVDLDTLFRLGRGRAPAGEPAAAAEMTKWFNTNYHYMVPEFVKGQQFKLSWTQLLEEVDEALALGHKVKPVLLGPVTYLWLGKVKGEPFDRLSLLKEILPVYQQVLAELAKRDIEWVQIDEPALVLELPAEWLNAFKPAYAALQGQTKLLLTTYFDSVGQNLDTICELPVNGLHVDLVHGNDDVAALNARLPAGWLLSVGVINGRNVWRADLSSWFERLQPLTSQRKQLWIGSSCSLLHSPIDLSVETRLDEEVKSWFAFALQKCGELSLLTNALNNNDAASLEAWSAPVRARRHSSRVHNAAVGQRLATITSKDSLRDSCYQVRAKAQRERFNLPAWPTTTIGSFPQTTEIRGLRLDFKKGNLDRNNYRTGIAEHIKQAIAEQEQLGLDVLVHGEAERNDMVEYFGENLDGFVFTQNGWVQSYGSRCVKPPVIIGDVSRPEAITVEWAKYAQSLTEKPVKGMLTGPVTILCWSFPREDVSRETIARQIALALRDEVEDLEKAGIGIIQIDEPALREGLPLRQSDWAAYLTWAVDAFRLNAAVAQDETQIHTHMCYCEFNDIMDSIAALDADVITIETSRSDMELLESFKEFEYPNEIGPGVYDIHSPNVPTVEWMEALLLKAAQRIPVERLWVNPDCGLKTRGWSETRQALANMVKAAQNLRANKVSV"]}}, {"location": "[470345:471182](-)", "type": "CDS", "id": "<unknown id>", "qualifiers": {"locus_tag": ["ctg9_413"], "transl_table": ["11"], "translation": ["MKTEDNMAQKPGNSGFAPAVLPTASTTIITDNDNIQSGETSIPTQGENMPAFHARPKNATTPLPVVMVVQEIFGVHEHIRDICRRLAAEGYLAIAPELYFREGDPADYDDIPTLFQQLVSKVPDAQVLADLDHVANWASRNGGDMRNTAITGFCWGGRICWLYAAHNPQLKAAVAWYGKLVGEKTLKQPKQPLDIAVDLTAPVLGLYGGKDDSIPQESIEQMRQALRAANADAEIVVYPDAGHAFNADYRASYHQESAQDGWQRMLAWFKRAGVTPEV"]}}, {"location": "[471434:472196](+)", "type": "CDS", "id": "<unknown id>", "qualifiers": {"locus_tag": ["ctg9_414"], "transl_table": ["11"], "translation": ["MAESDVFHLGITKADLQGATLAIVPGDPERVKKIAALMDNPVHLASHREFTSWRAELDGKPVVVCSTGIGGPSTSIAVEELAQLGVRTFLRVGTTGAIQPHINVGDVLVTTGSVRLDGASLHFAPMEFPAVADFDCTTALVAAAKASGATTHIGITASSDTFYPGQERYDTFSGRVVSRYQGSMQEWQQMGVLNYEMESATLLTMCASQGLRAGMVAGVIVNRTQKEIPDAVTMKQTESDAVTIVVEAARRLL"]}}, {"location": "[472361:473876](+)", "type": "CDS", "id": "<unknown id>", "qualifiers": {"locus_tag": ["ctg9_415"], "transl_table": ["11"], "translation": ["VEKEYLLGVCLGLAGLLVGWLFASFRSGQQQAGQETERRLLAQSLQQAEQQLQQQQQSLQLSETELRQLHGALAAAQEKLHYFDHWRSESEQLGRELRNQLEINSAQEAELREVTIRLEETRMAAEEKQRLLTNSEQRLTAQFENLANRIFENSGRRVDEQNRQSLNGLITPLREQLDGFRRQVQDSFGQEARERHTLSHEIRNLQQLNAQMAQEAINLTKALKGDNKTQGNWGEVVLGRVLEASGLREGHEYQTQVNVQVDQSSRMQPDVIVRLPQGKDVVIDAKMTLVAYERYFNGDDEVTREQAINEHVAAIRAHLRGLSRKDYQQLPGLRSLDYVLMFIPVEPAFLLAIDRQPELINEALKLNIMLVSPTTLLVALRTINNLWRYEHQSRNAQRIADRAARLYDKMRLFVDDMTSIGQNLDKAQDSYRTAMKKLAEGRGNLIAQSESFRQLGVEVKRPINPRLAEQALPESPENDPEQDDDAQAESPAQPVSEMLRRINE"]}}, {"location": "[473951:474707](+)", "type": "CDS", "id": "<unknown id>", "qualifiers": {"locus_tag": ["ctg9_416"], "transl_table": ["11"], "translation": ["MADESQETTHFGFRTVAKTEKADMVADVFHSVAAKYDLMNDLMSFGIHRIWKRFTIDCSGVRRGQRVLDLAGGTGDLTAKFSRLVGETGQVVLADINSSMLKMGREKLRNSGVVGNVSYVQANAEALPFPDNYFDCITISFGLRNVTEKEKALASMFRVLKPGGRLLVLEFSKPLLEPLSKAYDAYSFHILPRVGELVAKDAESYRYLAESIRMHPDQETLKQMMMDVGFENTTYYNLTGGIVALHRGFKF"]}}, {"location": "[474719:475325](+)", "type": "CDS", "id": "<unknown id>", "qualifiers": {"locus_tag": ["ctg9_417"], "transl_table": ["11"], "translation": ["MTLTPLLTAGLETALNHILYRDRGLKAARQRLNGKTLAIDLQELPQPLTLVFSENQVDVLGEWLDATDCTVRTRLSVLPKLRDRQQLTTLIRSGELDVSGDLQVVQHFSALIDMAELDPAEYLAPWIGDIAAQGISQVAHRGFSFLRSDLQRKQGYAAQVLTEEWRVAPGGLELAWFAEEVDAVNRSLDALSARLDQLEAK"]}}, {"location": "[475321:476959](+)", "type": "CDS", "id": "<unknown id>", "qualifiers": {"locus_tag": ["ctg9_418"], "transl_table": ["11"], "translation": ["MTLGEIRRLYYIIKVFLSYGLDELIPRMRFGLLIRLWRRSVFWIPNQHKDKPLGARLRMALEQLGPVWIKFGQMMSTRRDLFPPHIADQLAMLQDRVAPFDGAEARRQIELSLGGAIETWFEDFDITPLASASIAQVHTATLKENGQKVVIKVIRPDILPVIKADMRLIYRLAHWVPRLLPDGRRLRPVEVVKDYEKTLIDELNLLREAANAIQLRRNFDNSKMLYVPEVYSDYGSETMLVMERIYGIPISDVVALEQHGVNMKLLAERGVQVFFTQVFRDSFFHADMHPGNIFVSYEHPEDPQYIGIDCGIVGSLNKEDKRYLAENFIAFFNRDYRKVAELHVDSGWVPLDTNVEDFEFAIRTVCEPIFEKPLAEISFGHVLLNLFNTARRFNMEVQPQLVLLQKTLLYVEGVGRQLYPQLDLWKTAKPFLEDWIKDQVGIPAIVRALKEKAPFWAEKLPELPELFYDSLRQHKRLQHSVDRLVTDLNVQRTRQHQSRFLFGIGATLLVSGTAILLTHPEWDFLPAVMMAGGLVAWLIGWRRTN"]}}, {"location": "[477081:477333](+)", "type": "CDS", "id": "<unknown id>", "qualifiers": {"locus_tag": ["ctg9_419"], "transl_table": ["11"], "translation": ["MGGISIWQLLIIAVIVVLLFGTNKLRSLGSDLGSSIKGFKKAMGDDEQKEKDSQDADFNAKTLADKPHTDAKSEEVKNDKDKV"]}}, {"location": "[477336:477882](+)", "type": "CDS", "id": "<unknown id>", "qualifiers": {"locus_tag": ["ctg9_420"], "transl_table": ["11"], "translation": ["VFDIGFSELALVFVIGLVVLGPQRLPVAVRTVVGWIRALRSLASNVQNELAQELKLQELQDSLRKVEQASKDSLSPELRESMEELKKSAESMKRSYLGDNEKADDEANTIHNPLVKDPKESHEGVTPAEADTQASAPAQTPEAVEPVTQPEPEIKPDAVAAPEATPVVRTQASTTQTSGER"]}}, {"location": "[477884:478646](+)", "type": "CDS", "id": "<unknown id>", "qualifiers": {"locus_tag": ["ctg9_421"], "transl_table": ["11"], "translation": ["MAVEDTQPLISHLIELRKRLLNCIIAVLGIFLALAYFSNDIYQIVSAPLIKQLPAGASMIATDVASPFFTPIKLTMIVSVFISIPVILHQVWAFVAPALYRHERKLVMPLLFSSSALFYIGMAFAYFVVFPLAFGFFASTAPKGVLIATDINNYLDFVMALFMAFGISFEVPIAIVLLCWTGVTSPEDLKAKRPYVLVGAFVVGMLLTPPDVLSQTLLAIPMYCLFEVGVFFGRFYVGKGRQDNDDKEQESES"]}}, {"location": "[478858:479641](+)", "type": "CDS", "id": "<unknown id>", "qualifiers": {"locus_tag": ["ctg9_422"], "transl_table": ["11"], "translation": ["MFDIGVNLTSTQFAKDRDKVVKRAREAGVTGILITGTNALESQQAQSLARQHPDYCWSTAGVHPHHASEWSGETAATLRRLTESEQVVAIGECGLDFNRNFSAQEQQEYAFNAQLELAAELSMPVFLHCRDAHSRFIEILKPWIEKLPGAVVHCFTGTQAEIEECLALGLSVGITGWVCDERRGLELRELLPLIPAERLLLETDAPYLLPRDMRPRPTSRRNEPCFLPHIVQQVAAWRGEDAEGLAQQTAANSRKLFKIG"]}}, {"location": "[479678:480701](+)", "type": "CDS", "id": "<unknown id>", "qualifiers": {"locus_tag": ["ctg9_423"], "transl_table": ["11"], "translation": ["MSFAFPGAFPGRRLRRVRRHDFSRRLVAENQLTVSDLIYPVFVMEGHNKQQEVPSMPGVFRMTIDVLVKEAEVIAKLGIPVLSLFPVIEADKKSLHAEEAYNPQGLVQRAVRALKAAVPELGLLTDVALDPYTTHGQDGIIDQHGYVINDISKEILVRQGLSHAEAGAEILAPSDMMDGRIGALRDQLERDNHVNTQIMAYSAKYASCYYGPFRDAIGSSGNLKGGNKLTYQMDPANSDEALQEIAQDLQEGADMVMVKPGMPYLDVIRRVKDTFGVPTFAYQVSGEYAMHMAAIQNGWLAEKPAVMESLLCFKRAGANGILTYFSKRVAQWIRDEQMQR"]}}, {"location": "[480731:481220](-)", "type": "CDS", "id": "<unknown id>", "qualifiers": {"locus_tag": ["ctg9_424"], "transl_table": ["11"], "translation": ["MESWYLLYCKRGQLLRAKEHLERQSVHCLSPMIALEKIVRGKRTTVSEPLFPNYLFIEFDPEAIHTTTISATRGVSHFVRFGTLPATVPENVIQILQTETPENMVDPETPQPGDEVLIIDGTFEGLKAIFTEPDGEARSMLLLNLLNKQIVRSVDNLQFQKL"]}}, {"location": "[481547:483032](+)", "type": "CDS", "id": "<unknown id>", "qualifiers": {"locus_tag": ["ctg9_425"], "transl_table": ["11"], "translation": ["MKYHDLRDFLALLEKRGELKRITLEIDPELEMTEIADRTLRAGGPALLFENPKGYDMPVLCNLFGTPKRVAMGMGQEDVTALREVGKLLAFLKEPEPPKGFRDLFDKMPQFKQVLNMPTKRLRNAPCQEEIWQGDDVDLSRIPVMKCWPEDAAPLITWGLTVTRGPHKERQNLGIYRQQVIGKNKLIMRWLSHRGGALDFQEWSQAHPGERFPVAVALGADPATILGAVTPVPDSLSEYAFAGLLRGNKTEVVKCIASDLEIPASAEIVLEGYIEPGEMAPEGPYGDHTGYYNEVDNFPVFTVTHITQRRNAIYHSTYTGRPPDEPAVLGVALNEVFVPILQKQFPEIVDFYLPPEGCSYRLAVVTMKKQYAGHAKRVMMGVWSFLRQFMYTKFVIVCDDDVNARDWNDVIWAITTRMDPARDTVLVENTPIDYLDFASPVSGLGSKMGLDATNKWPGETDREWGRPIVKDAAVTARIDAIWDELAIFNQSPQR"]}}, {"location": "[483079:483781](+)", "type": "CDS", "id": "<unknown id>", "qualifiers": {"locus_tag": ["ctg9_426"], "transl_table": ["11"], "translation": ["MTRLSCKVTSVEAITDTVYRVRLVPEADFSFHAGQYLMVVMDERDKRPFSLASTPMEKDIIELHIGASELNLYAMAVMERIQQQREITVDIPHGDAFLREEGSRPLILIAGGTGFSYARSILLTALAQQPQRDIAIYWGGRELKHLYDLEELNALAVKHPNLKVIPVVEQPEAGWPGRSGTVLTAVMQDYGTLSEHDIYIAGRFEMAKIARERFCAERGALEAHMYGDAFAFI"]}}, {"location": "[483861:485025](-)", "type": "CDS", "id": "<unknown id>", "qualifiers": {"locus_tag": ["ctg9_427"], "transl_table": ["11"], "translation": ["MEKVVIVDAIRTPMGRSKGGAFRHLRAEDLSAHLMRALLSRNPALPAASLDDIWWGCVQQTLEQGFNIARNAALLAEIPHRVPATTVNRLCGSSMQALHDAARAIMVGDARACLIGGVEHMGHVPMSHGVDFHPGLSRTVAKAAGMMGLTAEMLARIHHISREMQDEFAARSHQRAWTATQAGHFKSEIVATSGHDADGVLKRYDFDEVIRPETTVTGLAALKPAFDPANGTVTAGSSSALSDGAAAMLIMSESRAAELGLTARARIRSMAVVGCDPSIMGYGPVPASQLALKRAGLEITDIDLFELNEAFAAQTLPCIKDLNLLDKIDEKVNLNGGAIALGHPLGCSGARISTTLLNLMERRDAQFGLATMCIGLGQGIATVFERV"]}}, {"location": "[485035:487222](-)", "type": "CDS", "id": "<unknown id>", "qualifiers": {"locus_tag": ["ctg9_428"], "transl_table": ["11"], "translation": ["MLYQGETLSLDWLDDGIAELVFDAPGSVNKLDTQTVASLGAAIAVLEQQPALKGLLLSSAKPAFIVGADITEFLSLFAAPADKLEQWLIFANSIFNRLEDLPVPTIAAISGYALGGGCECVLATDLRIASHDARIGLPETKLGIMPGFGGSVRLPRLLGADSALEIIAAGKDVDANQALAIGLVDAVVAPEKLRDGAIAMLKEAIAEPQSWRARRQPKLEPLKLSAVEAAMSFTIAKSMVMQSAGKHYPAPLTAVKTIEAAAGLGRDEALQLETRAFVPLARSDVARALVGIFLNDQYVKSKAKKLTRDSELPQQAAVLGAGIMGGGIAYQSAWKGVPVIMKDISEQSLTLGMNEAAKLLNRQLERGKIDGLKLASVIATIQPALDYSGFQRADVVVEAVVENPKVKAAVLAETESKVRSDTVLASNTSTIPISLLAQSLQRPENFCGMHFFNPVPRMPLVEVVRGEKTSDATLAKVVAWASKMGKTPIVVNDCPGFFVNRVLFPYFAGFSLLLRDGADFRQIDKVMEKKFGWPMGPAWLLDVVGIDTAHHAQSVMADGFPTRMKKDYRDAIDVMFDAGRFGQKNQHGFWSWETDKKGKAKKVADASVDTLLQEVCQPPRAFSDDEIIARMMIPMINEVVRCLEEGIIASPAEADMALVYGLGFPPFHGGVFRYLDTLGNAQFIAQAQAFAALGALYQPAEAIKHKAQSNESWYPPARPLTDAALKTA"]}}, {"location": "[487410:488742](+)", "type": "CDS", "id": "<unknown id>", "qualifiers": {"locus_tag": ["ctg9_429"], "transl_table": ["11"], "translation": ["MDSLVTLYKDHISVLQQRAQQLLARFKLDAMLIHSGELLTVFLDDHSYPFKVNPQFKAWVPVTQVPNCWLWVDGVNKPKLWFYSPVDYWHNVEPLPDSFWTDEIEIIQLKNADEIAQLLPAQRQNVAYIGPAPQRAAQLEIQSDRVNPQGVLDYLHYHRSYKTDYELACMRQAQKVAVLGHRAAKEAFLSGMSEFDINIAYLTATGHRDTDVPYGNIIALNEHAAVLHYTQLQHQAPERQLSFLIDAGAEYNGYAADLTRTYAAQGDSQFAELVKDLNDEELALIDTLKAGVRYTDYHEQMHHRIATLLLKHQLVSGLSAEAMVKENLTGPFLPHGLGHPLGLQVHDVAGFMQDDHGTHLAAPAQYPYLRCTRVLEPRMVLTIEPGLYFIESLLAPWRAGKFSQHFDWDRIEALKPYGGIRIEDNVVIYDNRIENMTRDLNLA"]}}, {"location": "[488741:489359](+)", "type": "CDS", "id": "<unknown id>", "qualifiers": {"locus_tag": ["ctg9_430"], "transl_table": ["11"], "translation": ["MDAYDIPAEPLSVSEETIKKSRFITLLAHTDGIEAARAFVQQVKSDHPSARHHCWAWVAGAPNDSQQLGFSDDGEPSGTAGKPMLAQLMGNNIGEITAVVVRYYGGIQLGTGGLVKAYGGGVQQGLKQLARVQKVPMRTFGLCCDYAQLGDIEHMIQRFDGKLLDSEFSDVVTLSLALPYAQIEGFTQNLSDFSRGSLQLIPVKL"]}}, {"location": "[489395:490847](+)", "type": "CDS", "id": "<unknown id>", "qualifiers": {"locus_tag": ["ctg9_431"], "transl_table": ["11"], "translation": ["MHIRAITRIVGLLVILFSGTMIVPGLVALIYRDGAGRAFSQTFFMALIIGALLWWPNRKQKSELKPREGFLIVVLFWTVLGSVGAMPFIFSEQPNLSITDAFFESFSGLTTTGATTLVGLDSLPKAILFYRQMLQWLGGMGIIVLAVAILPILGVGGMQLYRAEMPGPLKDNKMRPRIAETAKTLWLIYVLLTVACALALWLAGMSLFDAIGHSFSTIAIGGFSTHDASIGYFNSPTINTIIAIFLLISGCNYGLHFSLLSGRNLRVYWRDPEFRMFIGVQLTLVVVCTLVLWFHDVYQTGMQTLNQAFFQVVSMATTAGFTTDSIARWPLFLPVLLLCSAFIGGCAGSTGGGLKVIRILLLFKQGSRELKRLVHPNAVYTIKLGNRALPERILEAVWGFFSAYALVFILSMLAIIATGVDDFSAFAAVAATLNNLGPGLGVVADNFTSMNDVAKWILIVTMLFGRLEVFTLLVLFTPTFWRE"]}}, {"location": "[490864:491401](+)", "type": "CDS", "id": "<unknown id>", "qualifiers": {"locus_tag": ["ctg9_432"], "transl_table": ["11"], "translation": ["MKALILFSSREGQTREIASYIANSIKEEMECDVFNILRVEQIDWSQYDRVLIGGSIHYGHFHPAVAKFVKRHLHELQQRSSGFFCVNLTARKADKRTPQTNAYMRKFLLQSPWQPDCCAVFAGALRYTRYRWFDRVMIQLIMRMTGGETDTSKEVEYTDWTQVARFAQEFAHLPGKTQ"]}}, {"location": "[491672:494324](-)", "type": "CDS", "id": "<unknown id>", "qualifiers": {"locus_tag": ["ctg9_433"], "transl_table": ["11"], "translation": ["MNEQYSAMRSNVSMLGKLLGDTIKDALGENILDRVETIRKLSKSSRAGNDADRQELLNTLQNLSNDELLPVARAFSQFLNLTNTAEQYHTISPKGEGANNPEMLAKVFDRLKQQPDLSEEAVREAIESLSLELVLTAHPTEITRRTLIHKLVEVNTCLKQLDHNDLSDYDRGQIMRRLRQLVAQAWHTDEIRKYRPSPVDEAKWGFAVVENSLWEGVPNFLRELNEQVEASFGYKLPVDFVPVQFTSWMGGDRDGNPNVTADITRHVLQLSRWKATDLFLRDIAVLVSELSMSECTPEVRKLCGNPEALEPYREIMKHLRSQLTNTQAYLEARLKGERLPRPADLLISNDQLWDPLYTCYQSLQACGMGIIANGQLLDTMRRVKCFGVPLVRIDIRQESTRHTEAIAEVTRYLGLGDYESWSEADKQAFLIRELNSKRPLLPRQWEPSANTHEVLETCRVAAQAPKGSIAAYVISMAKTPSDVLAVHLLLKEAGIPFAMPVAPLFETLDDLNNANDVMSQLLSIDWYRGFIQGKQMVMIGYSDSAKDAGVMAASWAQYQAQDALIKTCEKAGIALTLFHGRGGTIGRGGAPAQAALLSQPPGSLKGGLRVTEQGEMIRFKYGLPEITISSLSLYTGAILEANLLPPPEPKKEWRSIMDQLSRVSCDMYRGYVRENADFVPYFRSATPEQELGKLPLGSRPAKRRPTGGVESLRAIPWIFAWTQNRLMLPAWLGAGAALQKAMEQGHQDQLETMCRDWPFFSTRLGMLEMVFSKADLWLAEYYDQRLVDTSLWPLGKQLRDQLDSDIKAVLTIANDSHLMADQPWIAESIALRNVYTDPLNVLQAELLHRSRQQEQSGGEVDARVEQALMVTIAGVAAGMRNTG"]}}, {"location": "[494573:495722](-)", "type": "CDS", "id": "<unknown id>", "qualifiers": {"locus_tag": ["ctg9_434"], "transl_table": ["11"], "translation": ["VKTKLPPFIELYRQLIAIPSISATDSALDQSNETLINLLAGWFRDLGFSVEVQPVPGTRHKFNMLAKSGAGAGGLLLAGHSDTVPYDDGRWTRDPFTLTEHDNKLYGLGTADMKGFFAFILDALRDVDTSTLEKPLYILATADEETTMAGASYFAKSTTLRPDCAIIGEPTSLKPVRAHKGHLSQAIRIEGQSGHSSDPARGVNAIELMHESIGHLMNLRNTLKERYHHDGFAIPYPTMNFGHIHGGDAANRICACCELHMDIRPLPGLTLSDLDGLLNEALAPVSERWPGRLTVGELHPPIPGYECPPDHQLVQVVEKLLGTPTEVVNYCTEAPFIQQVCPTLVLGPGSINQAHQPDEFIDMAFIKPTRELIAQVVQHFCH"]}}, {"location": "[495907:496912](+)", "type": "CDS", "id": "<unknown id>", "qualifiers": {"locus_tag": ["ctg9_435"], "transl_table": ["11"], "translation": ["MLNTLIVGASGYAGVELATFLNRHPHMNITALAVSAQSPDAGKLLSDLHPQLKGVIDLPLQPLSDPAEYAGKVDVVFLATAHEVSHDLAPEFLKAGCVVFDLSGAFRVNDENFFTQYYGFTHQHQQWLDKAVYGLAEWQHDKIKEAQLIAVPGCYPTAAQLALKPLVAADLLNNAQWPVINATSGVSGAGRKASMNTSFCEVSLKAYNLFAHRHQPEIAAHLGVPVIFNPHLGNFPRGILETITCRVKAGVTRVDVAEAFHNAYHDKPLVRVYQQGVPELKAVVGLPFCDIGFAIQGEHLIIVAVEDNLLKGASSQAVQCLNIRFGFPETQSLI"]}}, {"location": "[496932:497709](+)", "type": "CDS", "id": "<unknown id>", "qualifiers": {"locus_tag": ["ctg9_436"], "transl_table": ["11"], "translation": ["MTNPLIIKLGGVLLDSEEALARLFDALVTYRESHQRPLLIVHGGGCLVDELMKKLALPVEKKNGLRVTPPDQIDIITGALAGTANKTLLAWAKKYAINAVGLCLGDGSSVNVTQLDEALGHVGNATPGSPVLINSLLAGGFLPVISSIGITAEGELMNVNADQAATALAATLGADLILLSDVSGILDGKGQRIEEMTAAKAEQLIAQGIITDGMIVKVNAALDAARTLGRPVDIASWRNAEQLPTLFNGVSIGTRILA"]}}, {"location": "[497738:498953](+)", "type": "CDS", "id": "<unknown id>", "qualifiers": {"locus_tag": ["ctg9_437"], "transl_table": ["11"], "translation": ["MQNQGIKKIVLAYSGGLDTSAIIPWLKENYGGCEVVAFVADIGQERGDLEGVEQKALQSGASECHVVDLREEFIRDYVYPVLQTGALYEGTYLLGTSMARPIIAKAQVELALKVGADALCHGATGKGNDQVRFETTYTALAPQLKVVAPWREWNLRSREALLDYLKERNIPTTASLEKIYSRDENAWHISTEGGVLESPWNAPNKDCWVWTVDPLEAPDQPEQVTVAVEKGRVVAVNGEALSPFGCLDKLNAIGAKHGIGRIDIVENRLVGIKSRGCYETPGGTIMVNALRAVEQLVLDRDSFKWREQLGHEMSYVVYDGRWFAPLRKSLQASAEALAEEVNGEVVLQLYKGQVTAIQKKSPNSLYSEEFATFGEDEVYDHRHAGGFIRLFSLSSRIRALNEKK"]}}, {"location": "[499033:500407](+)", "type": "CDS", "id": "<unknown id>", "qualifiers": {"locus_tag": ["ctg9_438"], "transl_table": ["11"], "translation": ["MALWGGRFTQAADQRFKLFNDSLRFDYRLAEQDIVGSVAWSKALVTVNVLTAEEQQQLEAALTVLLEEVRANPQQILESDAEDIHSWVEGRLIDKVGALGKKLHTGRSRNDQVATDLKLWCKEQVSELLTATRQLQQALVVTAEANQDAVMPGYTHLQRAQPVTFAHWCLAYVEMLARDESRLQDTLKRLDVSPLGCGALAGTAYAIDREQLAGWLGFASATRNSLDTVSDRDHVLELLSDASIGMVHLSRFAEDLIFFNTGEAGFVELSDRVTSGSSLMPQKKNPDALELIRGKCGRVQGALTGMMMTLKGLPLAYNKDMQEDKEGLFDALDTWSDCLHMAALVLDGIQVKRPRCKEAAEQGYANATELADYLVAKGIPFREAHHIVGEAVVEAIRQGVALEALSLADLQKFNRVIGDDVYPFLALQSCLDQRKAKGGVSPQQVALAISEAKQRLN"]}}, {"location": "[500476:501208](-)", "type": "CDS", "id": "<unknown id>", "qualifiers": {"locus_tag": ["ctg9_439"], "transl_table": ["11"], "translation": ["MFASQEGKSIPQVTFHTRQGDSWVDVTTDELFKDKTVIVFSLPGAFTPTCSSSHLPRYNELATVFAQHGVDSILCVSVNDTFVMNAWKADQHADNITFIPDGNGDFSRGMEMLVEKADLGFGPRSWRYSMLVRNGVVEKMFVEPNKPGDPFEVSDADTMLRYLAPEFKVQESVSLFTKPGCPFCTKAKQMLLDRGIQYEEIVLGQDATTVSLRAVSGRATVPQVFIGGRHIGGSDDLEKFFAA"]}}, {"location": "[501345:502263](+)", "type": "CDS", "id": "<unknown id>", "qualifiers": {"locus_tag": ["ctg9_440"], "transl_table": ["11"], "translation": ["MNIRDLEYLVALAEHRHFRRAADSCHVSQPTLSGQIRKLEDELGVMLLERTSRKVLFTQAGLLLVDQARTVLREVKVLKEMASQQGEAMSGPLHIGLIPTVGPYLLPQIVPMLHQGFPKLEMYLHEAQTQQLLAQLDSGKLDCAILALVKESEAFIEVPLFDEPMKLAIYADHPWHDRDRVAMSELAGEKLLMLEDGHCLRDQAMGFCFQAGADEDTHFRATSLETLRNMVAAGSGITLLPSLAVPNERIRDGVCYLSCYKPEPQRTIALVYRPGSPLRSRYEQLAEAIRTHMQSYMGNSLKQAV"]}}, {"location": "[502245:503646](-)", "type": "CDS", "id": "<unknown id>", "qualifiers": {"locus_tag": ["ctg9_441"], "transl_table": ["11"], "translation": ["MQQSYDYDAIVIGSGPGGEGAAMGLVKQGARIAVIERYHNIGGGCTHWGTIPSKALRHAVSRIIEFNQNPLYSDHSVHMRSSFADILNHTENVISQQTRMRQGFYERNHCEMFQGDAHFIDANTIEIDFPDGTKDRLTAGKFVIACGSRPYHPVDVDFTHPRIYDSDSILNLHHEPGHVIIYGAGVIGCEYASIFRGLNVKVDLINTRDRLLAFLDQEMSDSLSYHFWNSGVVIRHNEEFEKIEGVQDGVIVHLKSGKKVKADCLLYANGRTGNTDSLTLENVGLEADSRGLLKVNSMYQTAQPHIYAVGDVIGYPSLASAAYDQGRIAAQAIIKGEATAHLIEDIPTGIYTIPEISSVGKTEQQLTAMKVPYEVGRAQFKHLARAQIVGMNVGSLKILFHRETKEILGIHCFGERAAEIIHIGQAIMEQKNGGNTLEYFVNTTFNYPTMAEAYRVAALNGLNRLF"]}}, {"location": "[503841:504483](+)", "type": "CDS", "id": "<unknown id>", "qualifiers": {"locus_tag": ["ctg9_442"], "transl_table": ["11"], "translation": ["MGVRAQQKERTRRSLIEAAFSQLSAERSFASLSLREVAREAGIAPTSFYRHFRDVDELGLTMVDESGLMLRQLMRQARQRIAKGGSVIRTSVATFMEFIGNNPNAFRLLLRERSGTSAAFRAAVAREIQHFIAELADYLELENRMPRSFTEAQAEAMVIIVFNAGAEALDIDADQRRQLEERLVLQLRMISKGAYYWYRREQEKLAVTLESNT"]}}, {"location": "[504505:504859](+)", "type": "CDS", "id": "<unknown id>", "qualifiers": {"locus_tag": ["ctg9_443"], "transl_table": ["11"], "translation": ["MTETTHRDKGTLVLAFITGLSINGSFTVLFSSIVPFSIFPLIALGLAAWCLHQRYLNRAMPDGMPSLAAAFFLLGILLYSAIVRAEHPDIGSNFVPTILMVALVFWIGLRIKARKNG"]}}, {"location": "[504895:505996](-)", "type": "CDS", "id": "<unknown id>", "qualifiers": {"locus_tag": ["ctg9_444"], "transl_table": ["11"], "translation": ["MTPEQLPIENYDAQLAEKVTRLQGMMSPFAAPEVEVFRSPVSHYRMRAEFRLWHDGDDIYHIMFDQQTRERIRVDSFPAASQLINRLMPLLIEAIRDNRVLRRKLFQIDYLSTMSDQIVVSLLYHRALDDEWQQEATKLRDALRAQGINLHLIGRATKTKICLDQDFVDERLPVAGRELIYRQVENSFTQPNAAMNIQMLEWALDVTQESQGDLLELYCGNGNFSLALARNFRKVLATEIAKPSVASAQYNIAVNQIDNVQIIRMSAEEFTQAMNGEREFNRLQGIDLSSYQCETIFVDPPRSGLDAETLKMVQAYPQILYISCNPETLSENLQTLAQTHQVTRLALFDQFPYTHHMECGVLLTRR"]}}, {"location": "[506375:508247](+)", "type": "CDS", "id": "<unknown id>", "qualifiers": {"locus_tag": ["ctg9_445"], "transl_table": ["11"], "translation": ["MMKTKTSLLAFSVTAISLWAQHGFAQQNSSDELVVTANRFAQPVSSVLASTTVVTKDEIDRWQSKNLLEVMRRLPGVDIAQSGGIGQSASMYIRGSEARHTLVLVDGIPLAKPGISGVADFNQIPISLVQRIEFIRGPRSAVYGADAIGGVINVITQSDEDKNNLTVGAGSDHYQEYSGSLNQHISDSTRVTVAGSYQDTKGFDVNSTSTAPVDSDRDGWRNKSFWAGVEHQFNQQFSGFFRGYGYGANSDYDGFGGTDEQQINNHTFDTGLRFTQGDYSSQLVASYQKYSYLNYVSTEGRYSDNHTLDDMDQRNLQWGNTFRVGHGMISAGLDWQQQKLTSDGFSYDTFARATDNYKRDNTGAYLTAQQQFGTVTLEGSMRGDDNQQFGRHGTWQTAAGWQFLPDYRVSLSYGTGFQAPTLGQLYGQKSFSINSNENLKPEESKQWEAALEGLTGPLSWRLAAYHNQIDNLIDYSYDSATFKGTYYNVSAATLKGIEWTGELDTGIFHHQVTLGYLDARNDADNRELGRRSKQQAKYQLGWTMYDVDVDMIYQYFSKRFDNSTSAAQRLPSYSTVDLAVSYPVTSQFTVRGRIANLFDKDYETAYGYPTAGREYFVNGSYTF"]}}, {"location": "[508191:509043](+)", "type": "CDS", "id": "<unknown id>", "qualifiers": {"locus_tag": ["ctg9_446"], "transl_table": ["11"], "translation": ["MAIQLQDANTSLTAATPSELRPTVLVFDSGVGGLSVYQEMRQLLPDLHYLYAFDNVAFPYGEKSEEFIVEHVVDIVTAITRDTPLSLVVIACNSASTVTLPALRARFDFPVVGVVPAIKPAARLTRNGSVGLLATRGTVRRPYTHELVARFAGECKIEMLGSAELVELAEAKLQGKAVPLDEIRRILQPWLRMSEPPDTVVLGCTHFPLLSEELQQVLPEGTRLVDSGAAIARRTAWLLEHESPVALSAECNTAYCMAFTEETAQLMPVLQRYGFEKLEKLTF"]}}, {"location": "[509323:510820](-)", "type": "CDS", "id": "<unknown id>", "qualifiers": {"locus_tag": ["ctg9_447"], "transl_table": ["11"], "translation": ["MPNSQSVSPASASEANANYSPRLCNEDLAPTRDQNWSWYNIFSFWMSDVHSMGGYVVAASFFTLGLASWQVLLCLLVGICIVQICANLVARPSQMAGVPYAVICRQAFGVFGANIPAVIRGLIAFAWYGIQTYLAANALMLVTLKFWPALAPMTQSSWLGLSQLGWICFGIMWLLQAMVFWHGMSAIKRFIDVAGPAVYIVMVALAGWIVYQTGFDGISFTLASKQMSAGEQSWQMITATALVVSYFSGPLLNFGDFSRYGKSMGEIRRGNRWGLPFNFLLFSIVTVVIVSGTQSLFGKMITDPIETVSMVGNDLAVAIGLLTMITATIGINIVANFVSPAFDFSNCSPQKISFRTGGMIAAVGSVLLTPWNLFQSPELIHYTLDVLGAFIGPLFGILLVDFYLIKRGTVSTDDLFNDTPQGKYWYRGGFNPKAIAALLPAVAIGLVISFIPALHAVANFSWFIGAFLSGGAYRWIARHERAASAAAVYAGKVVLQKE"]}}, {"location": "[510964:511684](+)", "type": "CDS", "id": "<unknown id>", "qualifiers": {"locus_tag": ["ctg9_448"], "transl_table": ["11"], "translation": ["MKSENGLKTAADLNDKDEPIYQALMSAIVEHQLPPGSKLPEEALSEVFGVSRTGIRKVLQRLAAVQMVTLTPKRGAQVATPGVEEAQDIFRTRALIECANLPFVLEHCQPPHLAALEKLARQEQQAHEQHNGPAAIRLSAAFHIQLQAISGNQVLTEMVTRLTQRSSLVIAAWGAPWQQGCRCNDHDRLISMLREKALQPLTDTLQQHFANIVASLHFERSGETLPDFARLFGSLGSAQ"]}}, {"location": "[511680:512409](+)", "type": "CDS", "id": "<unknown id>", "qualifiers": {"locus_tag": ["ctg9_449"], "transl_table": ["11"], "translation": ["MIIQVINPNTSLAMTETIASAARAVAANSTEIVAVSPAQGVPSIEGHFDEAIAAVGVLEQIKLGREQGVSGHVIACFGDPGLLAARELAQGPVVGIAEAAMHMATLVATRFSIVTTLPRTLIIARHLLQQYGFEHHCAALHAIDLPVLALEDGSGVAQEKVRARCIQAKREDGSGAIVLGCGGMATLARELTQELGLPVIDGVGAAVKMVESLVALGLSTSKHGDLDYPIRKTITGAFHGLN"]}}, {"location": "[512439:513399](+)", "type": "CDS", "id": "<unknown id>", "qualifiers": {"locus_tag": ["ctg9_450"], "transl_table": ["11"], "translation": ["MTDAVEKKEYSFNKSYPRDLRGYAGKPPHAAWPDGAQIAVQFVLNYEEGAENNVLHGDAGSEQFLSDIIGAASYPERHMSMDSLYEYGSRAGFWRIHQEFQKRDLPLTVFGVAMALARHPEIVAAIKQADYDVVSHGWRWIHYQGMDAKTERQHMQQAVDVLVDLFGKTPTGWYTGRDSPNTRRLVAEHGAFTYDSDYYGDDLPFWTQVTCQDGTVKPHLIIPYTLETNDMRFATPQGFNTAEQFYTYLKDSFDVLYEEGETSPKMMSIGMHCRLLGRPGRFKALQRFLDYVQQHDKVWICTRQQIAEHWVEKHPAPEV"]}}, {"location": "[513530:513914](-)", "type": "CDS", "id": "<unknown id>", "qualifiers": {"locus_tag": ["ctg9_451"], "transl_table": ["11"], "translation": ["MNNDYIDRPAIIAEVTSAFYRYEKALTGNDTEVLDELFWHNPRTVRLGAGENLYGIEAIRAFRAARPSVGLDRQLQNTVITTFGDDYAVCSTEFTRQGSEKTGRQQQTWVRMADGWRIVAAQVSLMS"]}}, {"location": "[513916:515314](-)", "type": "CDS", "id": "<unknown id>", "qualifiers": {"locus_tag": ["ctg9_452"], "transl_table": ["11"], "translation": ["MNLAALSIAELQSALTSGELSARDIAQQTLSAIEVHNPAINAWTRVTRDRMLQEADRLDGLRREGQPLPALAAVPYAVKNLFDVAGFSTLAGASLFSDRPAAHQDAWAVDKLAKSGALLSGMLNMDAYAYGFTTENSHYGATHNPRDLSRIAGGSSGGSAAAVAASLVHFSLGTDTNGSIRVPASLCGILGLKPTFGRLSRSGSHPFVASLDHIGPFARSSADLAAVYDALQGHDSQDAFQADIALRPTLPGLEKGLEGLRCGVLGGYFQTWCNEDARAAVASAARALNGHDEVLLPDAEIARSSAFLITASEGGNHYLPALRASPERFEPLSRERLLAGAMIPAAWYVQAQRFRRHFQQQVLPLFDQFDVLIAPATPCSATTIGQETIHINGVDLPTRASMGMLTQPISFLGLPVTTVPLQTTSGLPIGLQLIAAPFKEENCLRAARALEQQGLVMAQASRMGV"]}}, {"location": "[515310:515496](-)", "type": "CDS", "id": "<unknown id>", "qualifiers": {"locus_tag": ["ctg9_453"], "transl_table": ["11"], "translation": ["MSNTPDWAAYVAQMEQVLALELDDARRAELLTQFSRIAAMSAPLMAYPLDDRLEVAGVYKA"]}}, {"location": "[515508:517095](-)", "type": "CDS", "id": "<unknown id>", "qualifiers": {"locus_tag": ["ctg9_454"], "transl_table": ["11"], "translation": ["MIQSNMAPLGMAVAPHHLASESALAVLREGGNAIEAMVAAAATIAVVYPHMNGLGGDGFWLIMPPQGEPVAIDASGAAGSLAHFDFYSGEQSIPHRGPKAALTVAGTVSGWAEALKISAELGGAQLPLARLLGDAIRYAADGIPVTESQASATASKYSELVNQPGFARNFLPGGEAPRTGSRFTQPELANTLTALTIDGLESFYRGPLAHKLALEMSRLGMPITLEDLQNHQAKRRTPLRVSHQQGEIYNMTPPTQGLVSLAILGITDHLNMAAASDAQTVHRIVEATKLAFGLRDKYITDPQHISEEMQSLLESDRLAALAAQIDDAKAAPWGSGRGPGDTVWMGVMDSSGLAVSFIQSIYHEFGSGVVLPDTGITWQNRGAAFSLQPDHLLALAPGKQPFHTLNPAAARLNDGRTMVYGSMGGDGQPQTQAALFTRHVVQGMPLQQAVSAPRWLLGRTWGQASESLKLEGRFSAETIATLRELGHEVELLPDFSEAVGHAGAIVRHNNGMLEGAFDPRSNGSAAGF"]}}, {"location": "[517244:518084](+)", "type": "CDS", "id": "<unknown id>", "qualifiers": {"locus_tag": ["ctg9_455"], "transl_table": ["11"], "translation": ["MKQLDERLRSHYPQLSPQEQRIADFVFDHFDDLISYNSAELARLSGVSKATVSRLFKRLGYEKYKDMRDELRTLRQSGMPLTDNRDAVQGNTLLARHYKQEMANLTQWVNSVDATQFGEIIQAMTQGKRIFIIGMRNAYPVALHLRQQLMQARAQVHLLPQPGQTLAEELVDVTPQDVVVVVAFRRRPRIIRPLLQQLQQDNIPVLLICEPQAQGVIALSRWQLFASLDSVSAFDSYASAMSVVNLLSNALLHELLSQGRQRIHLIADLYQHLDELEQR"]}}, {"location": "[518294:519065](+)", "type": "CDS", "id": "<unknown id>", "qualifiers": {"locus_tag": ["ctg9_456"], "transl_table": ["11"], "translation": ["MAVMGAALMLSQVTTAMADQLQDIQKRGVIRIAVPQDFPPFGSVGTDLQPQGYDIDMARYLAKQMKLKLQLVPVTSANRVPYLQTDKVDLVISSMGKNAEREKVIDFSRAYAPFFLGVFGPKDVALKDAAELSGKSIGVTRGAVEDMVLSDVAPKEAQVKRYEDNNTTLSAYLSGQVQYVATGNLVVAAIARQNPAKAPVAKFMLKDSPCFIGLRKNEPALKAQVDALIEQAIKDKTLNGMSEEWLKAPLPADLGA"]}}, {"location": "[519074:519740](+)", "type": "CDS", "id": "<unknown id>", "qualifiers": {"locus_tag": ["ctg9_457"], "transl_table": ["11"], "translation": ["MIGQLNFAALWPHWPELLSGLWVTIQLTVVATLGGVGLGIFGAALRSGKPSWLSRIWGGYVELIRNTPFVVQLFFIVFGLPNMGMKLTAGEAALLAMLINLGAYSTEIIRAGIQVTPRGQWEAGRVLGLTRAQTFIRVVLPPSLKRIYPALVSQCIIVMLGSSVVSQVSYEELTFAANLIQSRTFLSFEVYLVTTLMYLALSVAMRQLLLAAGRKWFGEQP"]}}, {"location": "[519736:520396](+)", "type": "CDS", "id": "<unknown id>", "qualifiers": {"locus_tag": ["ctg9_458"], "transl_table": ["11"], "translation": ["MMTTFTDWDILRNLLLAARWTLLLSLTAFIGGTLVTLPLLLLRLSGGRWPLRFIRAYVELFQGTPLLMQLFLAFFGVALFGIDVTPWTAASLALTLYTSAFLLDIWFGSIKALPKGQWEASRCLGLSFGQTLFRVVAPQAVRIGIAPTVGFAVQVIKGTALASIIGFIELTKAGTILNNVTYQPFKVFGLVALGYFLMCYPLSRYSQYLEKKFNAAHHH"]}}, {"location": "[520376:521114](+)", "type": "CDS", "id": "<unknown id>", "qualifiers": {"locus_tag": ["ctg9_459"], "transl_table": ["11"], "translation": ["MPLITINQVQKYYGENHVLKGVDLDVDMGEVISIIGRSGSGKSTLLRCMNGLEGYQEGSIKLGGVTITDRDSQARDISRSIGMVFQSFNLFPHMTALENVMLAPRRVLKKKESECRQLAAQMLEKVGLGDRMDYYPANLSGGQQQRVAIARALAMSPKVLLCDEITSALDPELVGEVLKVLEQLAKEGMTLILVTHEMNFAREVGDRVVFMHQGRVWEQGDSRTVFADPQTPELKQFISSVRGLN"]}}, {"location": "[521144:522383](+)", "type": "CDS", "id": "<unknown id>", "qualifiers": {"locus_tag": ["ctg9_460"], "transl_table": ["11"], "translation": ["MDITHYPQINPPQRLLMGPGPINADPRVLRAMSSQLLGQYDPAMTHYMNEVMELYRAVFRTENRWTMLIDGTSRAGIEAILLSAIRPGDKVLVPVFGRFGHLLCEIARRCRAEVHTIEVPWGEVFTPDQIEDAIKKVRPRLLLTVQGDTSTTMLQPLAELGAICRKYDVLFYTDATASFGGNPLETDAWGLDAVSAGMQKCLGGPSGTSPITLSPQMEAVIRKRKCVEEGIRTAAHQDGDDEMIYSNYFDLGMIMDYWGPERLNHHTEATSALFGARECARLILQEGLDNGIARHKLHGAAMLAGIQGMGLETFGDLQHKMNNVLGVVIPQGVNGDLARKLMLEDFGIEIGTSFGPLIGKVWRIGTMGYNARKDCVLQTLAALEAVLNHLGFKTTQGAAMQAAWDLYSNGSR"]}}, {"location": "[522382:523642](+)", "type": "CDS", "id": "<unknown id>", "qualifiers": {"locus_tag": ["ctg9_461"], "transl_table": ["11"], "translation": ["MSGCLMNATEAELAAARVMARCDALAEISETGDKLTRVYLSPEHMRANTRVGEWMAAAGMQVWQDSVGNICGRYEGAVANAPALLLGSHLDTVRNAGRYDGMLGVLTAIETVQYLHQHQLRLPLAIEIIGFGDEEGTRFGITLLGSRGITGSWPESWVTHPDGNSITVAEAMADVGLDASKIGQAARQVSDIVAYLELHIEQGPCLEQEQLALGVVTAINGARRLNCRFVGEAGHAGTVPMSHRKDALAAAAEWMVYIEHSTPQHDAQLVATVGTLQCAPGAVNVIPGEVDLTLDVRGPQDQPLAALLSELLTQAEAIALRRGLIFSADEYYHIGATRCDDRLQEALSQAVTQVQGRALSLPSGAGHDAIAIAERWPVGMLFVRCDRGISHHPAESVMTNDVAKAIQAYLLAVVNIAKS"]}}, {"location": "[523753:524248](+)", "type": "CDS", "id": "<unknown id>", "qualifiers": {"locus_tag": ["ctg9_462"], "transl_table": ["11"], "translation": ["MTPEQFNQLSDAEARHAIAHCVALPGWCSELAAARPYASLDTLLQHAAGVASHWDGDDLAQALSAHPRIGERAAGAGKEAALSRQEQSAVSDDNQLLKQALHSGNQQYEQRFGRVFLIRAKGRSGEEMLAELQRRLANDPQQELQEALTQLREITLLRLQESFQ"]}}, {"location": "[524244:524580](+)", "type": "CDS", "id": "<unknown id>", "qualifiers": {"locus_tag": ["ctg9_463"], "transl_table": ["11"], "translation": ["MSTITTHVLDTALGTPAKGVVIALEQDSSAGWLPVSKGQTDSDGRIRDFTLEPLTPGHYRLTAEIGAYFAASERDTLYVTAQIDFTIPATGSHYHLPFLISPWSWSTYRGS"]}}, {"location": "[525098:525866](-)", "type": "CDS", "id": "<unknown id>", "qualifiers": {"locus_tag": ["ctg9_464"], "transl_table": ["11"], "translation": ["VSTLKLTVLQQPLVWMDGEANLRHFDTLLAEINGSDLIVLPEMFTTGFAMEAAQSSLPQAQVIEWLQAHAKATNALVGGSAAIQTDKGAVNRFLLVEPGGKLHSYDKRHLFRMGDEHHHYLAGERREIIEWRGWRILPQICYDLRFPVFSRNQNDYDLALYVANWPAARALHWQSLLLARAIENQAYVAGCNRVGSDGNQHQYSGDSRIISPQGEILAAGEPHQPARLDAELSLENLREYREKFPAWRDADTFSL"]}}, {"location": "[525853:527014](-)", "type": "CDS", "id": "<unknown id>", "qualifiers": {"locus_tag": ["ctg9_465"], "transl_table": ["11"], "translation": ["MSQTPLIPESKLPALGTTIFSQMSALAQQYQAINLSQGFPDFDGPGYLQERLAYHVSQGANQYAPMTGVQPLREAIAAKTAELYSYRPDIDSDITVTAGATEALYAAITALVRPGDEVICFDPSYDSYAPAVTLAGGVMKRIALQPPGFKVDWQQFATLLSPRTRLVILNTPHNPSASVWQKSDFAALWQAIAEQEIYVLSDEVYEHICFAAEGHASVLAHPQLRERAIAVSSFGKTFHMTGWKVGYCVAPAALSAEIRKVHQYLTFSVNTPAQLALADMLRDQPDHYRELPDFYRARRDRFVQALAKSRLEVLPCEGTYFLLADYSAISDLDDVSFCQWLTKEVGVAAIPLSVFCADPFPHKLIRLCFAKQEATLDAAAERLCQL"]}}, {"location": "[527155:527770](+)", "type": "CDS", "id": "<unknown id>", "qualifiers": {"locus_tag": ["ctg9_466"], "transl_table": ["11"], "translation": ["MTVLPQLDQLVAACHWIGAKGWAPATGGNMSVRQDDSYCLLSESGKDKGSLTRDDFIQVEIASNRAPSGRTPSAETGLHTLIYRLFPQAGAVLHTHTVNSTVLSRVEKGAALVLQGYEMQKTLAGQQSHLDSVSIALFDNDQDIDALSQRIAQFAQQTPLRYGFLLRGHGLTCWGKDVNEAKRHLEGLEFLFLCEMQRRLLEAK"]}}, {"location": "[527766:528456](+)", "type": "CDS", "id": "<unknown id>", "qualifiers": {"locus_tag": ["ctg9_467"], "transl_table": ["11"], "translation": ["MIRAIVTDIEGTTSDIRFVHNVLFPYARQHLAAWLAEHQQQAAVSATLDDLRAEIARPDATVDQLVTTLFAFMDQDRKSTALKALQGMIWRDGYLNGNFKGHLYPDVLPALKQWQAQGVSLYVYSSGSVAAQKLLFGYSEEGDITPLFSGYFDTHVGAKREVDSYRTIASQIALPASELLFLSDIHQELDAAQQAGWHTVQLIRDEADAVSVHRQVNRFDQINLELFSL"]}}, {"location": "[528452:528995](+)", "type": "CDS", "id": "<unknown id>", "qualifiers": {"locus_tag": ["ctg9_468"], "transl_table": ["11"], "translation": ["MSALTIFTDTEATTPIWHSTDAEEIRQQLNAKDVRFERWEADRDLGDNPAAETVIKAYQHAIDRLVAEKGYQSWDVISMRADNPQKEVLRTKFLSEHTHGEDEVRFFVEGAGLFCLHLDGKIYQILCEKNDLISVPAGTPHWFDMGSSPHFTAIRIFDNQEGWIANFTGDTIADAYPRLP"]}}, {"location": "[529048:530071](-)", "type": "CDS", "id": "<unknown id>", "qualifiers": {"locus_tag": ["ctg9_469"], "transl_table": ["11"], "translation": ["MQTLSTTSLQVRENQLWILDQQALPQEKIWRPVPDVATLVGHIQALRVRGAPLIGLSASLLLALLAENGMAKTELTLALDVLRASRPTAVNLMNNLDRMKLALAQENFAGALNIEALRLVAEDKALCDSIAAAGSVLVKAGSRLLTHCNTGGLATAGVGTALGVIARAHQQGNVANVWVDETRPLLQGGRLTAWELGELGVPYKLICDSMAASLMAQQQVDAIWVGADRIAANGDVANKIGTYSLAVLASYHGIPFYVAAPHTTLDSGCPDGAAIPIEQRDAREVTGVAGSFGQVQWAPQDASVYNPAFDVTPAALISGWVLDTGVVTPAQVAEGIFQPR"]}}, {"location": "[530194:531394](+)", "type": "CDS", "id": "<unknown id>", "qualifiers": {"locus_tag": ["ctg9_470"], "transl_table": ["11"], "translation": ["MSQYRTFTAADAVDYARQFGGLDDPSSLVDAQEIGDGNLNLVFKIFDQAGRSRIIVKQALPYVRCVGESWPLTLDRARLEAETLQVHGSFCPQHTVKILHFDADLAVMVMEDLSDHAIWRGELVKGSYFPQAAAQLGEYLAQTLFHTSDFFQHPHAKKADVIRFTNPELCEMTEDLFFNEPYQIHERNAYPATLESFVAELRDDHELRIAVAGLKHHFLAHAEALLHGDIHSGSIFVTDSSLKAIDAEFGFYGPIGFDVGTAIGNLLINYCALPGLLAAREAADGREQRLTDVREVWLGFAERFLALAAEKTRDQALAYPGYAEAFLQRVLQDTIGFCGTELIRRTVGISQVADIKKIASEPMRDECLRHAISLGRTLILAAPHVQDIDALIARIRQNG"]}}, {"location": "[531477:533922](-)", "type": "CDS", "id": "<unknown id>", "qualifiers": {"locus_tag": ["ctg9_471"], "transl_table": ["11"], "translation": ["MMVLSIIATIVLTGALFYHRVNLLLASLLLLIWTAAMAMLSLWTPWLLIPLAIILLPFNFLPMRRAMFSKSLLHTFQKVMPPMSRTEKEAIDAGTTWWEGELFRGNPDWQKLHNYPQPRLTEAEQTFLDGPVAEACRMANDFQITHEMADLPPELWAYLKEHRFFAMIIKKEYGGLEFSAYAQAKVLQKLAGVSGILAITVGVPNSLGPGELLQHYGTEEQKDHYLPRLARGQEIPCFALTSPEAGSDAGAIPDTGVVCMGDWQGQQVLGMRLTWNKRYITLAPVATVLGLAFKLSDPQHLLGESDELGITCALIPTSTAGVEIGRRHFPLNVPFQNGPTRGENIFVPIDYIIGGPKMAGQGWRMLVECLSVGRGITLPSNSTGSVKSIALAIGAYAHIRRQFKLPIGKMEGIEEPLARIAGNAYVMDAAAALITYGIVLGEKPAVLSAIVKYHCTHRGQRAIVDAMDIAGGKGIMLGNSNFLARAYQGAPIAITVEGANILTRSMIIFGQGAIRCHPYVLDEMAAAQSGDVNVFDKALFSHIGHVGSNKMRSLWLGLTAGRTSKTPTRDATRRYYQHLNRISANLALLSDISMSVLGGSLKRRERISARLGDVLSQLYLASAALKRYEDEGRNEADLPLVHWGVQDALHQAELAMDDLLRNFPNRLVAGLLRVVIFPTGRHCHAPSDQLDHQLARILQLPSATRTRLGRGQYLTPGEHNPAGQLEEALQDVMAAEVIHDRLCKQLKKSLSFTRLDKLATRGLQEGWIDQQEADVLTRAEASRLRSINVDDFAADELATRPVKAQQPARKIEAA"]}}, {"location": "[534148:534727](+)", "type": "CDS", "id": "<unknown id>", "qualifiers": {"locus_tag": ["ctg9_472"], "transl_table": ["11"], "translation": ["MYQDIIRSELNEAADTLNKFLSDDANIHAIQRAAVLLADSFKAGGKVLSCGNGGSHCDAMHFAEELTGRYRENRPGYPAIAISDVSHISCVSNDFGYDFIFSRYIEAVGRSGDVLLGISTSGNSANVIKAIEAARAQGMKVITLTGKDGGKMDGSADVEIRVPHFGFADRIQEIHIKVIHILILLIEKEMAK"]}}, {"location": "[534778:535546](+)", "type": "CDS", "id": "<unknown id>", "qualifiers": {"locus_tag": ["ctg9_473"], "transl_table": ["11"], "translation": ["MCELLGMSANVPTDICFSFTGLVQRGGGTGPHKDGWGITFYEGKGCRTFKDPQPSFNSPIARLVQDYPIKSHSVVAHIRQANRGEVSLENTHPFTREVWGRNWTYAHNGQLKGYRQLETGQFRPVGETDSEKAFCWLLHKLTTRYPRTPGNWPAVFRYIAELATELREKGVFNMLLSDGRYLMAFCSTNLFWITRRAPFGKAKLLDQDVEIDFQKQTTPNDVVTVIATQPLTGNETWHKIEPGEWVLFCLGEREE"]}}, {"location": "[535516:536257](-)", "type": "CDS", "id": "<unknown id>", "qualifiers": {"locus_tag": ["ctg9_474"], "transl_table": ["11"], "translation": ["MGKIALLFAMIFLPALSQASTPEPVQPLAPVSKELKKQLIGTPVYLQIFKEERTLELYGKIGNEYRLLDSYRICNFSGGLGPKQRQGDFKSPEGFYTVTQRQLKPDSRFYRAINIGFPNEYDRQQGYDGKYLMIHGNCVSVGCYAMTNAYMDEIFTYVNAALRNGQSEVSVSIYPFRMTESNMQRHRNSYYANFWKQLQPGYAWFVQHRQPPTVSVNAGKYVLNSSPVIDNHSAPSGSFLALTKTE"]}}, {"location": "[536512:537568](+)", "type": "CDS", "id": "<unknown id>", "qualifiers": {"locus_tag": ["ctg9_475"], "transl_table": ["11"], "translation": ["MRKIIHVDMDCFYAAVEMRDDPRLRDIPIAIGGSQKQRGVISTANYPARKYGVHSAMSTAMALKLCPHLKVIPGRFEAYKTASSHIREIFSRYTSLIEPLSLDEAYLDVTDSEHCHGSATLMAREIRQSIADELNLTASAGIAPIKFVAKIASDLNKPNGQFVITPEQLPAFLQTLQLKKIPGVGKVTAKKLEELGLFTCADVQKTDLAMLLRRFGKFGRVLWERSNGIDEREVITERERKSLGVERTLSEDIHSWEECLKILDYLYEELERRLTAIKPDRHIARQGVKLKFNDFQLTTQEHVWPVLNKDDLISMAKKTWDERRGGRGVRLVGLHVSLLNPQLERQLLLGW"]}}, {"location": "[537695:539153](-)", "type": "CDS", "id": "<unknown id>", "qualifiers": {"locus_tag": ["ctg9_476"], "transl_table": ["11"], "translation": ["VSELSQLSPQPLWDIFAKICSIPHPSYHEEALAEHILSWAKEKGFWVDRDKVGNILIRKPATPGMENRKPVALQAHLDMVPQKNNDTVHDFTKDPIQPWVDGEWVKARGTTLGADNGIGMASALAVLADDSLEHGPLEVLLTMTEESGMDGAFGLQAGWLQADILINTDSEEEGEVYMGCAGGIDFITTLPVEREAVPAGFTTLKLTIKGLKGGHSGCDIHVGLGNANKLLARFLAAQAKTLDIRLVDFTGGTLRNAIPREAVATLAVATDKVDALKAAATGYLATLQNEVSPKDKNVNVLVEPLASEASALTANSRDRFIALLNSTPNGVIRNSDVMKGVVETSLNVGVVSIKDHEAEIICLIRSLIDSGKDYVVEMLTSLGELAGAKTAPKGGYPGWQPDASSPVMALVRETYEKLFNRTPNIQVIHAGLECGLFKKPYPQMDMVSIGPTITGPHSPDEQVHIESVGLYWKLLTELLRVIPAK"]}}, {"location": "[539405:539864](+)", "type": "CDS", "id": "<unknown id>", "qualifiers": {"locus_tag": ["ctg9_477"], "transl_table": ["11"], "translation": ["MSEKYVVTWDMLQIHARKLAQRLLPVEQWKGIIAVSRGGLVPASLLARELCIRYVDTVCISSYDHDNQREMTVLKRAEGDGEGFIVIDDLVDTGGTAQAIRDMYPKARFVTIFAKPAGRPLVDDYVVDIPQDTWIEQPWDMGVVYVPPIVKG"]}}, {"location": "[539888:539984](-)", "type": "CDS", "id": "<unknown id>", "qualifiers": {"locus_tag": ["ctg9_478"], "transl_table": ["11"], "translation": ["MKLSFLRSLTERQFNLVTGRNNNARQKRALY"]}}, {"location": "[539985:541233](+)", "type": "CDS", "id": "<unknown id>", "qualifiers": {"locus_tag": ["ctg9_479"], "transl_table": ["11"], "translation": ["MTPKNLSEELFKPRFKHPETSSLVKRRHYSTQSVQSTLDGEHHAGWYRMINRLMWAWRGLPLLEISEVLARIAVSDAGRTNEKHLDTVIGYRGGNWIYEWSKQAGMWQQQAMEATDDLTAGENWLHAANLYSIASYPHIKGDELADQAQLLANRAYEEAAPRLAGELKELAFTIADVGVISGFLHMPKQVAAPYPTVIMCGGLDTLQTDYYRFFHDYLAPRGIAMLTIDMPSVGFSAKCKLSQDTSLLHQQVLRQLESVAWVDHTRVAAFGYRFGANIAVRLAYLEAPRLRAVACLGPVVHSLLTDIQRQNAVPDMYMDMLASRMGMANASDSALRTELNRYSLKMQGLLGRRTPTPMLSGYWDNDPFSPEEDSRLIVNSSADGKLLPITFSPVLQNFDDALQKICDWLARQLQR"]}}, {"location": "[541289:541691](+)", "type": "CDS", "id": "<unknown id>", "qualifiers": {"locus_tag": ["ctg9_480"], "transl_table": ["11"], "translation": ["MTLPSGHPKSRLMKRFAALGPYIRENKCDNDRFFFDCLAVCVNVKPAPEEREFWGWWMELEAESDRFTYEYHFGLFDKEGNWKPTAIKGKENNQKLEETLRNFHERLKELLVGMELGLVPAEHFNDQPVKLTA"]}}, {"location": "[541808:542909](-)", "type": "CDS", "id": "<unknown id>", "qualifiers": {"locus_tag": ["ctg9_481"], "transl_table": ["11"], "translation": ["MKKSALAILTAALALTTSAHAAEIYNKDGNKLDFYGKVKAMHYLSDSASNDGDKSYVRIGFKGQTQINDLLTGYGQWEYHMPASNAESDGTTGTKTRLGFAGLKAGDYGSFDYGRNYGLIYDVEAFTDMMPEFGGTGYTGADIYMLSRTNGVATYRNNNFFGLVDGLKLGLQYQGKNESTTRQGSTANGDGMAASLAYTLMDSLTINGAVSSSNRVLNQKTSTYGGGDKAEAWATGLKYDNNGVYLAATYAETRNMNPISGTAQINGADLAVSGYANKMQNIELVAQYQFDFGLRPSLAYVQTKAKDIENGVGDADYVKFADVGATYYFNKNMSAFVDYKINLLNDDNKLAKNTDDIVAVGMTYQF"]}}, {"location": "[543154:544258](+)", "type": "CDS", "id": "<unknown id>", "qualifiers": {"locus_tag": ["ctg9_482"], "transl_table": ["11"], "translation": ["MSGSQTLVVKLGTSVLTGGSRRLNRAHIVELVRQCAQQHAAGHRIVIVTSGAMAAGREHLGYPELPPTIASKQLLAAVGQSRLIQLWEQLFSIYGIHIGQMLLTRADLEDRERFLNARDTLRALLDNHIVPVINENDAVATAEIKVGDNDNLSALAAMLAGADKLLLLTDQPGLFTADPRNNPAAELISDVHGIDDALRTIAGDSVSGLGTGGMATKLQAADVACRAGIDVIIAAGSRAGVIGDVIAGQPVGTRFHALQTPLENRKRWIFGAPPAGEIVIDDGALSAMLERGSSLLPKGIRQVDGNFSRGEVIRIRSLQGRDVAHGVSRYNSDAMRMIAGHHSQKISEILGYEYGPVAVHRDDMIVS"]}}, {"location": "[544268:545522](+)", "type": "CDS", "id": "<unknown id>", "qualifiers": {"locus_tag": ["ctg9_483"], "transl_table": ["11"], "translation": ["MLEEMGKAAKAASYQLSVLTTAQKNQVLLTIADSLEAQSAEILAANERDLADARQNGMSAALLDRLMLNPARLKGIADDVRQVCRLADPVGLLIDGGQLDSGLRIERRRVPLGVVGVIYEARPNVTVDVASLCLKTGNAVILRGGKETYRTNGATVRVIQRALQQHGLPAGAVQAIESPDRELVNQLLKLDRYVDMLIPRGGAGLHKLCREQSTIPVITGGIGVCHIYVDQSIEQDAALKVIVNAKKQRPGACNSVETLLVHQALVATFLPALSSRMAQEGIKLHADAQSLPVLQTGGAEVVAVKEADYNDEWLSLDLNVKVVADMDEAIAHIREHGTQHSDAILTRTIQHADRFVKQVDSSAVYVNASTRFTDGGEFGLGAEVAVSTQKLHARGPMGLEALTTYKWIAYGDDTIRG"]}}, {"location": "[545547:546174](+)", "type": "CDS", "id": "<unknown id>", "qualifiers": {"locus_tag": ["ctg9_484"], "transl_table": ["11"], "translation": ["LTLSQWLPFAAIALGLVLTPGPNMIYLVSRSICQGHKAGLISLAGVALGFIFYMFCAALGITALVMAVPFAYDALRIAGALYLLWLAWQSLRNGASPFQLRTLKPDSPRKLFTMGLITNLLNPKAAVLYLSLLPQFIDPSQGNVLAQSLTLGFSQIVISMLVNGAIIFTAGSVAQFLSGRPLWQRVQRWLMATVLAGLAVRMVMDVRK"]}}, {"location": "[546211:546886](-)", "type": "CDS", "id": "<unknown id>", "qualifiers": {"locus_tag": ["ctg9_485"], "transl_table": ["11"], "translation": ["VENSKHALIIGASRGIGLGLANTLAERGWQVSATTRNAIPESHPTIDWLTLDINDAGQRSALQEPLSTSQFEVIFINAGVFGPDHQDIMQASDAELLALFTTNAFSPVRCAAELLPLLTPKTGILALMSSQLASLNENNDATYPLYAASKAALNMLSRELTQSTAPHGQTLLCVHPGWVQTDMGGSEATLTVAESASGIADQLEKWPGKGGHHYIDYTGNALAW"]}}, {"location": "[547246:548137](-)", "type": "CDS", "id": "<unknown id>", "qualifiers": {"locus_tag": ["ctg9_486"], "transl_table": ["11"], "translation": ["MSENPTIALVGPGAIGTTIAAALHEVGRTPTICGRTAHPQLELRFDGGQIVVPGPVQTDPVAIKTPFDLVFVAVKSTQVEAMAPWLAALCDAESVVCVLQNGVEQQTLFARYLSGNTVLPSVVWFPAQREANASVWLRDKPRLTLPDTPATGVVLAALHGTRCSVEVAADFTSVAWRKLLQNAVAGLMVLAGRRAGMFSRSDITSLSLAYLRECLAVARAAGAILGDEVPQQIVDGFHGYPPDLGTSILADRQAGRPLEWDIRNGVVQRYGQAHGIPTPISDLVVPLLAAASDGPG"]}}, {"location": "[548158:548602](-)", "type": "CDS", "id": "<unknown id>", "qualifiers": {"locus_tag": ["ctg9_487"], "transl_table": ["11"], "translation": ["MNFNPNSPLNFWSALNVAIGALGVATLGAWTIYVNLQGQISEVRTEVSTLRADTREDFHRVNDKIDILGARVDAKFDAMIARQDAMGARLDAKIDAMGARFDAKLDAMGARFDAKLDAISSKTDEKLDKLTAMISDMRIEQAKREAQ"]}}, {"location": "[549329:549575](+)", "type": "CDS", "id": "<unknown id>", "qualifiers": {"locus_tag": ["ctg9_488"], "transl_table": ["11"], "translation": ["VGQDFDDAKLSQIRKGQSTKSDLIALFGQPATDTPYPEGNTILVWNWSQARAMNTTSGKTLTIKLDNGRVESYSVSKTSME"]}}, {"location": "[549600:550014](+)", "type": "CDS", "id": "<unknown id>", "qualifiers": {"locus_tag": ["ctg9_489"], "transl_table": ["11"], "translation": ["MLKNLNHLTLAVSDLSQSLDFYHHLLGLQLHAYWDNGAYLTCGDLWLCLSVDPLRRPLNAEESDYTHYAFTIDRQDFQQFVLGLEQAKISIWKRNKSEGESCYFLDPDGHKLEVHVGGLPERLAACRQQPYAGMVFS"]}}, {"location": "[550037:550358](-)", "type": "CDS", "id": "<unknown id>", "qualifiers": {"locus_tag": ["ctg9_490"], "transl_table": ["11"], "translation": ["MIFDPDSPLTFWSALNVAVGALGIIALGAWTIYFNLQGQISEVRSEVSTLRADTREDFHRLNDKIDAMGARLDAKIDAISSKTDEKLDKLTAMIIDMRVEQAKKES"]}}, {"location": "[550670:552023](+)", "type": "CDS", "id": "<unknown id>", "qualifiers": {"locus_tag": ["ctg9_491"], "transl_table": ["11"], "translation": ["MAASDFFLQRQLDALMADAANQDYRLWVKTEHHPVKRLEQLARHYNGRIRQRVVLRLGYMHQPSSLPALIERANDWAAPVRSAARQSIRRYITQQDAGLLVDCLPDFYRLLNGERDDHQRLVDEVIQFLSLPQHQQRLLDGVCVAHKNIARIATQVLIEQQLFPPGKIFQQASLQQDCMVRLMAARAVLSSCAAVTTERMQELLSDSYPPIKQLALHYVINQKTEVSLPLLRVLLLDRNELVRKRAARLLKAGGWSPTEHYLTVFNDTGRKVTERSVALLGLDEQKYLPVEALALNSLNSQQPGMYRVALRVIVRHQQQEAREILLEAISCPSSAIGRMACRQFIKLKLFLRPGELQQVLDTHPCADRQRLCLALTSSLNLWDSLIFLLYNAAIFEKSLTQQALSGWKVRANRGGTQPDARQKRELLVLLDSCGDDLFKGKDYLQQLLSS"]}}, {"location": "[552060:552981](-)", "type": "CDS", "id": "<unknown id>", "qualifiers": {"locus_tag": ["ctg9_492"], "transl_table": ["11"], "translation": ["MNYARSDNSSMSINNVDLKLLRVFKCVVDSGGLTSASHELNIGLAAISKQLSDLEIRLGMTLCSRGREGFELTEYGVTVYQATLELFASLNNFRERLHNSRNEVLGDLNISVVDNTISDSQSPVTKAVQQLHNAAPKVNIRLQTAHLDDIEKGLNEERFNCAIAPVYDKKSEFDYYSIYTETSHLYCSNQHPLFSQENTSISLEILKNQKIINHTYVTHRHNNKLFAFSSSKIQAVQVEAVAMLILTGHFIGYLPAHYAEHYVQEKKMRAIGPDELQVKTPFCLIIKKGRKINQLITLFMDALGIG"]}}, {"location": "[553143:554610](+)", "type": "CDS", "id": "<unknown id>", "qualifiers": {"locus_tag": ["ctg9_493"], "transl_table": ["11"], "translation": ["MTTGVKPRNERGIMSDSADRLWGARFKTPPAAALTALSRSPEYYFALAPYDLAGCRAHAHELQRAGLLSEAETSEMIAAIDLLDADYRAGKVDPIYADEDVHTFIERALTERLGALGGKLRAGRSRNDQTVNDLRLYLRDNVRRITTALLALQQALVSQAEQHASTIAPGFTHLQQAQPIVFGHQLMAHAQSFSRDIERIQDWDNRSAFSPLGAAAMAGSAIARRPELAAQELGYRAPCENSIDAVASRDYVAEFLFITSMIGVNLSRISEEICLWTSRQFRWVEISDSYATGSSIMPQKKNPDIAELTRGRSGRLIGNLTAMLATMKAMPLSYNRDLSEDKRSAIDSVDTLLLVLPAMAGMIETMKVNEAELLAQAPEGFTLATEVADWLAMRGVPFKEAHEITGKLVQLCEFHGHGLSDLTDQQLAEVDARLTPEVRTALTLEAAIHSRDGFGGTAPARVSEQIERLKGRIQQQAEWVSAYKGPRL"]}}, {"location": "[554638:555517](+)", "type": "CDS", "id": "<unknown id>", "qualifiers": {"locus_tag": ["ctg9_494"], "transl_table": ["11"], "translation": ["MNSSKNVNLAGSREQPEQSYDLKQYQVVPRRYYGRITATVVIILLLASLVHAFSQGKIEWSFVGQFFTAQAILDGVVNTLVMSILAMALGILFGVVAAIMYMSPNPVLHYISVGYAWVFRGTPLILQLLLWFNLALVFPVISIPGVFSIETVNVMTPFVAALLGLSINQGAYTSEVVRAGLLSVDTGQYEAAKSIGMPRLQALQRIILPQAMRVILPPVGNEFISMIKTTSLASMIQYSELLYNTQNIYYANARVMELLFVAGIWYLIIVTVLSFGQSRLERYFSRGQRRRN"]}}, {"location": "[555529:557842](+)", "type": "CDS", "id": "<unknown id>", "qualifiers": {"locus_tag": ["ctg9_495"], "transl_table": ["11"], "translation": ["MRNIVRAVEVNKYFDHFHALKDVSLEVNYGEVMCILGPSGSGKSTFLRCINQLEKIDQGGIWIDNELAGYRIAGNKLHSLSDKQIARQRLQTGMVFQRFNLFPHKTALENVIEGPMHVLLRPRREATEEGMALLDRVGLANKAHAYPQALSGGQQQRVAIARALAMKPKLMLFDEPTSAXXXXXXXXXXXXXXXXXXXXXXXXXXXXXXXXXXXXXXXXXXXXXXXXXXXXXXXXXXXXXXXXXXXXXXXXXXXXXXXXXXXXXXXXXXXXXXXXXXXXXXXXXXXXXXXXXXXXXXXXXXXXXXXXXXXXXXXXXXXXXXXXXXXXXXXXXXXXXXXXXXXXXXXXXXXXXXXXXXXXXXXXXXXXXXXXXXXXXXXXXXXXXXXXXXXXXXXXXXXXXXXXXXXXXXXXXXXXXXXXXXXXXXXXXXXXXXXXXXXXXXXXXXXXXXXXXXXXXXXXXXXXXXXXXXXXXXXXXXXXXXXXXXXXXXXXXXXXXXXXXXXXXXXXXXXXXXXXXXXXXXXXXXXXXXXXXXXXXXXXXXXXXXXXXXXXXXXXXXXXXXXXXXXXXXXXXXXXXXXXXXXXXXXXXXXXXXXXXXXXXXXXXXXXXXXXXXXXXXXXXXXXXXXXXXXXXXXXXXXXXXXXXXXXXXXXXXXXXXXXXXXXXXXXXXXXXXXXXXXXXXXXXXXXXXXXXXXXXXXXXXXXXXXXXXXXXXXXXXXXXXXXXXXXXXXXXXXXXXXXXXXXXPGNGRRGAGRYAYAGERRNHHGCGNP"]}}, {"location": "[557792:557984](+)", "type": "CDS", "id": "<unknown id>", "qualifiers": {"locus_tag": ["ctg9_496"], "transl_table": ["11"], "translation": ["MRTLAKEGTTMVVVTHEMGFAREVANQVVFMDEGRIIERGAPEDILLNPQNPRMQNFISAILL"]}}, {"location": "[558005:558827](+)", "type": "CDS", "id": "<unknown id>", "qualifiers": {"locus_tag": ["ctg9_497"], "transl_table": ["11"], "translation": ["MKKIVLSAVAAALLLQSTAWAAELPAAIKSKGELTVAIMPNYPPMEFKDPATNTLTGVDVDLGNAIGEKLGVKIKWQEIAFEQMVNAVATKRVDMVMSGMTDTAERQKVVSFIDYFQTGPQFYTLAARKDINTAADLCGKKVGTSRRTTFPQEIAKWSAANCEAKGKPAIIVVGAEGTADARTQLRQRRLDGAVQGSETLPYVMDLEKNTYKPLDQSIAFQLTGMAIDKNDPALIAAVQGAVNDLIADGSYVKILSKWGLADNAIKTATVNGK"]}}, {"location": "[558829:559678](+)", "type": "CDS", "id": "<unknown id>", "qualifiers": {"locus_tag": ["ctg9_498"], "transl_table": ["11"], "translation": ["MTVPDVRPRWPQGKQGCMALAFDLDGPTGDAMLNGSIWQIPEYFTFGGYGPFRALGRILDLLEQYQVPATFFIPAWVVEQWPQQCAAIVEKGHEVAYHGYRHESFYALNGDQQRQVMETSREIFWQRLGIRAEGFRTPSGDWHQETPGVLLDAGVIYSSSMRGDDRPYAISVPGYTQPLVEIPGKWEMDDYASLAYTREPDFPKGLDRTASYALTLDNWCREFDGAMDEGLCLTTLFHPKISGKPGRILLLEQFIAHMRQRDVWFARCRDVAHWYLQEQQHD"]}}, {"location": "[559670:560552](+)", "type": "CDS", "id": "<unknown id>", "qualifiers": {"locus_tag": ["ctg9_499"], "transl_table": ["11"], "translation": ["MTEATRWPQGQQSAVVLTIDFNDIHGILTQTPAVAGRDKTLSVWRYGTLRGVDRLLKLLAEKNVRASWLVPAIVATENPAVFARIVAAGHEIACSGDRHQNFDTLTLEQQIACVRQGCDQLAAAGGARPVGFRTPAGQWKPGLAAALSEAGIRWSSSWRGDDLPYFHPATRLVELPMHYELEDEPYFAFNLSPAVPPGQSRIASYQQTLENMKLDFRGFHRFGLCYVLRLHPEIIGTAGRIGLLGELLDFIAGHQQVWMASAAEVADWWQTQPDNLPEHPAEIFQRQIMEQNA"]}}, {"location": "[560548:561904](+)", "type": "CDS", "id": "<unknown id>", "qualifiers": {"locus_tag": ["ctg9_500"], "transl_table": ["11"], "translation": ["MSQLMDDLAAFVASTGYNDLPPELVERAKRHILDTFGATLAGSNSPIAQAVQQTVIAEGCTPLASVWGCGWQTSPRNAAWLNGVAAHMYELDDTGGCDHSGAVVLPAVMALIPQCAAPVSGQALITAVVLGYDVGRRVLEACGGYAPHNEAGWHSTATCGVFGAAAAAASLLQLNQNQTAQALGIAASFSSGLWGFIHDGSQSKKLHAGRAAEGGVLAALLAAKGITGPGQTFDDVWGGFLQTFAPASRQPAALTAELGQVWKLNRCSIKPYASCRGTHSAIDAVGLLMAEHNCGAEQIARINVYLNPFLLDMCGNSDLQSLAAAQMSLPYALAARVLFGHAGLDAYDSDKRASSEVAAMLTRIELHIDTQQGSSDEPVVELETLTGERWRQHIAVPLGAPTNPLSDTALLDKFTQLAQRVLTPQQTSALQDYCLTLEQQADVSELLALLK"]}}, {"location": "[561938:563027](-)", "type": "CDS", "id": "<unknown id>", "qualifiers": {"locus_tag": ["ctg9_501"], "transl_table": ["11"], "translation": ["MSEQNLVFPARVLRGAGVIQQLGGICRELGQRALLIGGHQALQAVEPLVRAQLADAQVELVGSEWFGGETSLRQIARLGERAKALNADMIIATGGGKSLDTCKAVGAEHNLPLVTIPTIAATCAAVTPLSIRYDDEGNFYDIFPLPQAPAAVIIDSQLLAQAPVRWLAAGLGDTLAKWYEFRAVSQRHPPAGANEKSSLAHSLICYEVIAEHGPKACAAVRNGQPDQHLDQALDAIFTFAGMTSLMSNGAHMAASHAIYEGFTFCDKTREYGHGLLVGYGNLCLLALENRSDEELLREMMLAHQCAIPLTLAAIADLTAEEMAVIVHESVATSDMKNMAEPVSEAALYQAMARVEALAGSHF"]}}, {"location": "[563039:564002](-)", "type": "CDS", "id": "<unknown id>", "qualifiers": {"locus_tag": ["ctg9_502"], "transl_table": ["11"], "translation": ["MHPNSDNDFPQPQSGNDMPRFAGRGTMMRLPAAERPDGLDAAFIGIPLDIGASQRAGTRYGPRAIRADSVMIRPYNMATGAAPFDSLRVADLGDVPINTYNLHKSVQIIEDYYSELNAFPLVPLTLGGDHTLTLPILRALVKKHGPVGLIHVDAHTDTNDEMFGEKIAHGTTFRRAVEEGLLDLQRVVQIGQRAQGYDAGDFQWGVDQGFRLVPAEKCWYQSMTPLMEQVRAQMGSGPVYLSYDIDSFDPAWAPGTGTPEVGGLTSIQGLEIVRGCRGLNLIGADLVEVSPPYDISGTTSQLAANILYEMLCVLPGVNYN"]}}, {"location": "[564135:565035](+)", "type": "CDS", "id": "<unknown id>", "qualifiers": {"locus_tag": ["ctg9_503"], "transl_table": ["11"], "translation": ["VSVNRLPNLKLLTIFATVARCQGYSRAQQELNMTTPAISGYMSELEQRLGFVLCQRGRGGFSLTPRGEQFLQYSLQLLGTLADFDRQVEGLKSEQGGVFSLGVVDSLSTDRRLGLAESINQFSERFPAVYLNLSVRDPNELQQQVLDNRLDLAIGHFPVNVNNLVTLPLHHEQHWLYCSDSHQLFNRAEQDTGDLHSYGFVTRSYWNQAELARRGFKASAASVESIEAQLILILSGKYIGYLPEHCAQPWVEQGQLKRLLPQQFSYQAPFSLIFRRGRSRETLIRAFRDLVKVRVAVGL"]}}, {"location": "[565117:565465](+)", "type": "CDS", "id": "<unknown id>", "qualifiers": {"locus_tag": ["ctg9_504"], "transl_table": ["11"], "translation": ["MIKPVALFTEKKMSCPYCQDLCVKYIIRTPADLRKAIRIAAQAVSEGIISEAESQSQWNQYSFKQCAEGMTWGDIVDYHFLCNRCQTQFVLGAETYHGSGGCWSPETEKPTAIID"]}}, {"location": "[565797:567207](+)", "type": "CDS", "id": "<unknown id>", "qualifiers": {"locus_tag": ["ctg9_505"], "transl_table": ["11"], "translation": ["MSYVSDGVGIIAKNTRRMNLFVSVSAAVAGLLFGLDIGVISGALPFITEHFTLSSRQQEWVVSTMMLGAALGALLNGWLSSQLGRKYSLMAGAVLFIVGSLGSALAENVEILMAARVVLGVAVGIASYTAPLYLSEMATENVRGKMISMYQLMVTLGILMAFLSDTAFSYSGNWRGMLGVLALPAVVLMILVFFLPNSPRWLAAKGRHIEAEEVLRMLRDTSEKARNELNEIRESLKVKQGGWGLFKVNRNVRRAVFLGMLLQAVQQFTGMNIIMYYAPQIFKMAGFTSTEQQMIATIVVGLTFMLATFIAVFTVDKVGRKPALKVGFSVMALGTLILGFCFMSLSIGHASPGLSWLSVGMAMMCIAGYAMSAAPVVWILCSEIQPLKARDFGITCSTTTNWVSNMIIGATFLTLIDTFGAAATFWFYAALNISFVFITFALVPETKNVTLEQIEKKLMSGVKLRDIGL"]}}, {"location": "[567253:568354](-)", "type": "CDS", "id": "<unknown id>", "qualifiers": {"locus_tag": ["ctg9_506"], "transl_table": ["11"], "translation": ["MSWDAEKPFNQLPLLPPQAEQLESVTVLKACIKARAALAELKQAGELLPDQGLLINLIPLLEAKDSSEIENIVTTSDKLFQFSQEESQADPATKEALRYRTALYDGFKNVHERPLCASTAVKICRTLKNAEMDIRRVPATRLVSSDQRVVYTPPEGESVIRDLLSNWENFIHAEDDIDPLVKMAITHYQFEAIHPFPDGNGRTGRILNILFLIEKRLLTLPILYLSRHIVSHKADYYNLLRGVTASGEWEPWILFMLKAVEETSIWTTAKIAAVRELLALTTAHIRQSLPKIYSHELVQIIFEQPYCRISSLIDNGIARRQTASVYLKQLCEIGVLNEITFGREKLYVHPKLIQLMTRDENALVAY"]}}, {"location": "[568567:570154](-)", "type": "CDS", "id": "<unknown id>", "qualifiers": {"locus_tag": ["ctg9_507"], "transl_table": ["11"], "translation": ["MKLNHLTIGQRLGLLAAILLLATLFIGMRGLSVNADGLAHNQSILATEKIISDSIDTARNAQVQFKIQVQEWKNTLLRGTQGQEQFDKYQKAFTEQSQKTQALLDHLSKLLPQIGISTSEVVKTRSLHAELEKHYLLALQQYHIQDATSPQRVDKLVSGIDREPTRMIDEMVASTLKQAALIRQQTDARNLALYQQTRLMLMLAMALTLVAGFIITWWLIRSITRPLAQAVAIARTVASGDLQTTITVSGRDETAELMQALQEMNSNLTRIVAGVRSGTETIATASSQIAIGSRELSARNEAQASAIEETAASMEQLTSVVKNNADNLRIASDITREASSAADQGGEVVEQVVQTMSEINQFSSEMSSIIGVIDSIAFQTNILALNAAVEAARAGSEGRGFAVVAAEVRALAQRSATAAKEIGALIDNSVTRINQGNTLVKSAGGSMAEIVGSVQRVSQLVDTISMASNEQSTGIDQVNVAITHMDSATQQNATLSQESSAAAHSMQQQAEQLLEMVRVFKLREDRIG"]}}, {"location": "[570327:571704](-)", "type": "CDS", "id": "<unknown id>", "qualifiers": {"locus_tag": ["ctg9_508"], "transl_table": ["11"], "translation": ["MRLNSISYWSRSLAFRLWVTSIAVLSISLTVIVSLILYMFSHSPLQMWQMKDNQDTAESVAAGLQYNPQGQPTAIQVDKRTAWLFDVASTEFMYRVLDKSGRVLLSSHSDIYHFPTEDLLSSSAVGAHRQVNFNHRPFDLYSLKIYHNERPFYVQTATSNYFGETVVDMKLDPLPNIAAITVLIAVIGFGLTFPFTIRMVLRPLNSASKAAMSITPANLTTRLGEQEMPSEIKPLIGAFNQALERLETGFSAQQQFLGSAAHELQTPLTLLRGQIELQPEINNKDLLFREIDLMARQVRQLLHLAEVSESQNYLFDKTDIIAVTHDVVDYLELKAANHQVQLQIEAPETLPPINADESALFILLKNIVENAINVTPANQEVTVVVEASAIHIQDNGPGIHHDDFPMLFKRFWRAANASTEGTGLGLAICKEIAQAHKWQITAHNTPRGAEFIIHYSAR"]}}, {"location": "[571705:572392](-)", "type": "CDS", "id": "<unknown id>", "qualifiers": {"locus_tag": ["ctg9_509"], "transl_table": ["11"], "translation": ["MSRVALIEDNLRLAGMIGQALSAAGIETDYFPTLSQAKYGLNQARYQVIIIDRGLPDGDGLTFLREWRASGEMTACLMLTARDALHDRIDGLESGADDYVSKPFAMSELVARVRTLMRRPAETMALTLSFANMTLDPQQQMLHCASKSILLSSPELQIMQTLVQGKGHTVRHATLEHAAWGLADAVTPNALEVSVHRLRKKMLRVGVLAKIVNVRGVGFALLPLELND"]}}, {"location": "[572404:573196](-)", "type": "CDS", "id": "<unknown id>", "qualifiers": {"locus_tag": ["ctg9_510"], "transl_table": ["11"], "translation": ["VKQTFPTILLLGSLFLYSGSLYAVSNSAAQTSGFTLFSDQPNVTQWGVGIGVKYEQSPYRDYGSEYSPLPLIYVENKWLRLFGNNLDIKVGRWDNLKFALHSEYAFGDGYKGSDAPVLNDMQKRSGGFWAGPSVAWDTEIVTLYADYLFAGNKGQKAKLAAIRKFDYGDVTIAPYADIVWLNDKYVDYYYGVRPAEARPGRDAYDGKSTYAFSAGLNVSYALSAHQSLSLDASVTRFGSGIDDSPLVDNTTIPQVSVGYLYHF"]}}, {"location": "[573441:573546](+)", "type": "CDS", "id": "<unknown id>", "qualifiers": {"locus_tag": ["ctg9_511"], "transl_table": ["11"], "translation": ["MTTKMGLSLGMLVWLGYVAWMVTYYASTFTLFSS"]}}, {"location": "[573609:575154](-)", "type": "CDS", "id": "<unknown id>", "qualifiers": {"locus_tag": ["ctg9_512"], "transl_table": ["11"], "translation": ["VSSQTSHRGNEYMLADDTTLMTTTDASGNITYANMSFVEVSGYAQHEIEGQPHNLVRHADMPKQAFADMWATIRQGLPWSGLVKNRRKNGDYYWVRANVVPLIRDSKIIGYMSVRIKPSREEVNSAEQLYQQMQRSELRSWRLHQGILLRRGPLASLSALKTMPLRWRIRSASAGFWLLSLLSWLTAGVAGGALALSAGLSLLATMVICGWLEWQISRPMEKACRMALNVATGANSQVAGFDRVDEVGMTLRAVSQQGLMFRWLVNDVRAQIMAVHQASDALSQGSEKIASRTEQTAVSVQQTAAAMEQMTRAVEKNTDNTDKANSFSSTVNQAALEGREAVLSVVGTMDKIAESSTQIATMISLIDSIAFQTNILALNAAVEAARAGEQGKGFAVVAGEVRSLANRSAQAASEIRQLIKASTLNVQDGASQVREAGEAITEMVEKVQSVKALLNQISMATHEQGTGLSEVGKAVEVLDQNTRQNAELAGNSVREAAGMKQQARRLVNAISVFS"]}}, {"location": "[575328:576594](-)", "type": "CDS", "id": "<unknown id>", "qualifiers": {"locus_tag": ["ctg9_513"], "transl_table": ["11"], "translation": ["MKLSELTTRERHNFSYFMLFFFFYYFIMSAYFPFFPVWLAEVNHLTKTETGMVFSSIALFSIVFQTAFGLISDKLGLRKHLLWCIVILLILFAPFFIFVLSPLLQFNIWLGALAGGIYLGFVFSGGSGAVEAYIERVSRTNRFEYGRVRVSGCVGWAVCASLTGILFSINPNITFWIASGFALVLALLLILSRPQPGQSEVVIDKLGANQREFSLKMAGELLKMPRFWAFLLYVVGVASIYDVFDQQFANFFKGFFSSPQQGTEIFGFVTTGGELLNAIIMFFAPAIINRIGAKNALLVAGAIMSIRIIGSSFASSGVEVIVLKTLHMFELPFLLVGTFKYISSVFDPRLSATLFLIGFNLSKQLSGVVLSAWVGQMYDSVGFHQAYLILGLITASFTLISFFTLTGRGASGLLTPDASKA"]}}, {"location": "[577030:578215](+)", "type": "CDS", "id": "<unknown id>", "qualifiers": {"locus_tag": ["ctg9_514"], "transl_table": ["11"], "translation": ["MKQTWRWYGPDDPVTLADVRQAGATGVVTALHHIPNGEVWTVEEILKRKATVEAAGLVWSVVESVPIHEDIKTHSGQYPQWISNYQQSLRNLAQCGISTVCYNFMPVLDWTRTDLAYQLPNGAKALRFDQIEFAVFELHLLQREGAAAGYTADEVEQANQRFAEMSDEKKAQLTANIIAGLPGAEEGYSLEQFRQHLQRYKDIDKARLRENFAYFLNSIIPVAEQVGIRMAVHPDDPPRPILGLPRIVSTIEDMQWMVDNVSSPANGFTMCTGSYGVRADNDLVQMITEFGPRIYFTHLRSTLREENPHTFHEAEHLYGDVDMYAVIKAIATEEHRRKSAGAEDPIPMRPDHGHQMLDDLNKKTNPGYSAIGRLKGLAELRGVELAIQRAFFSH"]}}, {"location": "[578323:579808](+)", "type": "CDS", "id": "<unknown id>", "qualifiers": {"locus_tag": ["ctg9_515"], "transl_table": ["11"], "translation": ["MAQNIANSPLSVRRPAWDATRLAPRIVHLGCGAFHRAHQALYTHHLLEISDSDWGICEVSLMSGHGARLIDQLKAQNLLYTVAERGANSSELKIIGAVKQALHAESDGGEAILQAMTRAETAIVSLTITEKGYCTDGASGQLDQHHPLIKQDLLNPAQPVSAIGYIVEALYLRRQQGLKPFTVLSCDNVRDNGLVAKAAVLGLAGARDAGLAQWIAEQVTFPCTMVDRIVPAATEQSLQQIGAQLGVFDPCAIACEPFRQWVIEDHFVNGRPQWDRVGAQFVDDVAPFELMKLRMLNGSHSFLAYLGYLAGYQTIAETINNDAFRQAALSLMLTEQAPTLAMPADTDLHRYAAQLIERFSNPSLQHRTGQIAIDGSQKLPQRLLDPIRQHLAAGQPWRHLALGVAGWMRYVSGTDEQGRVIDVVDPLLTQLQAIHQQYAEPQQRVRALLGIHAIFGTDLPDNPRFVRAVSDAYLQILDNGAAAAVAALNPSGEA"]}}, {"location": "[579807:581220](+)", "type": "CDS", "id": "<unknown id>", "qualifiers": {"locus_tag": ["ctg9_516"], "transl_table": ["11"], "translation": ["MTAFMTEDFLLQNATGRMLYHHYAAAMPIYDFHCHLNPQEIAEDRRFANLGQIWLEGDHYKWRALRAMGVDESLITGKSSSDYDKYQAWARTVPRTLGNPLYHWTHLELRRPFGITGTLFGPATAERIWHQCNEQLATPEFSARGIMRQMNVRMVGTTDDPIDSLQYHRQIAEDGSFDIEVAPSWRPDKVFKIELEGFNSYLQQLEAAADVAITRFDDLRVALARRLDHFALHGCRAADHGIDILRYAPVPDDRLLDAILSKRLAGNALTELEIAQFSSAVLVWLGRQYAARGWVMQLHIGALRNNNTRMLRQSGADSGFDSIGDNNIAWPLSRLLDSMDISNELPKTILYCLNPRDNEVLATMIGNFPGSGMPGKVQFGSGWWFNDQKDGMLRQLEQLSQIGLLSQFVGMLTDSRSFLSYTRHEYFRRLLCNLLGQWVEAGEAPDDEVLLGQMVKDICFNNAQRYFSGV"]}}, {"location": "[581334:582108](+)", "type": "CDS", "id": "<unknown id>", "qualifiers": {"locus_tag": ["ctg9_517"], "transl_table": ["11"], "translation": ["MKASSIPPRPQRPYQEVGGMLRTMIIRQQFALGDRLPPEREIAEQLDVTRTVLREALIMLEIEGLIEVRRGSGIFVVMLPQDHNADAADSSQCNDAGPFELLQARQLLESNIAEFAALQATRDDIVKMRRALQIEEQELASEDHESGDMQFHLAIAEATHNSMLVELFKQSWQWRENNPMWIQLHRHLQDTHYRQAWLTDHKQILAALIKKDARAAKLAMWQHLENVKVRLLEFSDVDDINFDGYLFTSWPLSEANS"]}}, {"location": "[582267:582735](+)", "type": "CDS", "id": "<unknown id>", "qualifiers": {"locus_tag": ["ctg9_518"], "transl_table": ["11"], "translation": ["MSPGTLYHHFASKEALIEEIIQQDQQRAFARFDDSAEQRDVVEEMIANLLAVREEDQAQRSLVIEIMAEGMRNPLVAEMLERKHQAIMQRVIERLEKGKAQGAIAANIDLNAVASLLLSLTYGVLADTGSAMQLSDQQRRNTLTAMINGLLGIRQ"]}}, {"location": "[583061:584867](+)", "type": "CDS", "id": "<unknown id>", "qualifiers": {"locus_tag": ["ctg9_519"], "transl_table": ["11"], "translation": ["MLKPVETRSREIKNLDGLWAFVVDSDNQGMNQQWWRQPLQNSREIAVPGSFNEQFADADIRNHVGNVWYQRNVIVPAGWEGRRVVLRFDAVTHYGKVWVNEQQVMEHQGGYTPFEHDISHLLQAGEPLRITVCVNNQLSWQTIPPGMVVEDEEGKREQLYFHDFFNYAGIHRSVMLYTTPKNPISDVHVVTSLTENHQQATVSYQVKASGKVSVLLKDHQQNVVAQGSGPQGDLLVKSPTLWQPGEGYLYTLWVENEADGQQDHYFVRVGIRTVKVVGEQFLINDKPFYFTGFGRHEDADIRGKGFDNVLMVHDHALMSWIGANSYRTSHYPYAEEMLDWADEHGIVVINETPAVGLNLALGITFSQNTMPEALFSEEAVNQQTQQAHLRAIEELIARDKNHPSVVMWSIANEPDANQTGARDYFAPLAAATRKLDPSRPITCVNVMFCTAESDTITDLFDVVCLNRYFGWYTQSGNLEKAEQQLEKELRAWQEKLHRPIIITEYGADTLAGLHSTYQEMWSEEFQNAFLAMYHRVFDRVGAVVGEHVWNFADFATSQNIIRVGGNKKGVFTRDRKPKSSAFVLRERWTSQQPFIKPGSAE"]}}, {"location": "[584873:586271](+)", "type": "CDS", "id": "<unknown id>", "qualifiers": {"locus_tag": ["ctg9_520"], "transl_table": ["11"], "translation": ["MKNSLTWKNIVGYGLGDVANNFAFAMGAMFLLNYYTDTVGINAAVAGTMLLLVRIFDAVADVVVGRVVDSTQTRWGKFRPFILFGAVPLMVFSVLVFSVPTALSDSHKIFYMYLTYMGLGLAYSLVNIPYGSLSTAMTQHPEERAKLGAARTIMASFTYTLLAFVIAPAINSRHGESQSVYTLYTCVLAVVGVALYWICFRTTQENITRVVQQPTLRISLKTIKRNRPLIILCLVAIATLTGTFSLSAAGLYYVRYILHDMSYFSVLIFIQTFLGAVLAAPLVPRLVKRYGKKSTFILGSGIAALSYLTLFFFLSSSIYMAFFLFACASFGASLCMTVMWALEADTVEYGEYQTGVRIEGLTYSLFSFTRKCGQAIGGSLPAFILVGFGYVSNQPQTAEAITGIKLAVAIIPALCLFLAFIGMCCYPLTEKKYQEIVQEIEKRKTTSQQFLEQLEEHKVYRSKIE"]}}, {"location": "[586297:587569](+)", "type": "CDS", "id": "<unknown id>", "qualifiers": {"locus_tag": ["ctg9_521"], "transl_table": ["11"], "translation": ["MKYITKTQLICGVVFCLSYQAVASSFEQQEDVLRLRVRNELRRAEKPSAGNGKDIYAWVQGLALEYNSGYYRDIIGVDIGDFYVYKLGARDNWSSRWYLNDHDSFNRYTAALKINLSPQLQFKVGRMVTDTQYSGGDDLLIINSSSQRTVPSLSDAALLKYQLNPQLDIYAMYRFGVYNYSDVAEGVHKTGPINTTTLKHDLFRPQYISALAWRRQCESAGAAVSWQQDVALQLMTKAAGCIPLADDQREYLKPEFMAFYARLNGLSVRDDGPEYGYVVSGQLSYVAPPGSLFMAAARTGDRPHWSSGVDTDLGYPFDLSIDRNHNDMWSWQAGGTVNLPGDTYVGVAQVLTRGYEDYQHRVPIHGMGTNLLFGYRPQDGMLKGLKALLILNKAREHRNGSSLGDRLDYYDIKMNLQYDFMLK"]}}, {"location": "[587605:588427](-)", "type": "CDS", "id": "<unknown id>", "qualifiers": {"locus_tag": ["ctg9_522"], "transl_table": ["11"], "translation": ["MSKNLNKDTKVCMSLAARPGNFGTRFHNYLYDALDLDYLYKAFTTSDLAAAIGGVRALGIRGCAISMPFKEACIPMVDELDASAKAINSVNTIVNTDGYLKAWNTDYIAIATLLKQYQVPTEMSFALRGSGGMAKAVACALKDAGFKHGYIIAKNETTGRQLAELCGFEWRLSLEGVPAPGLLINATPVGMSGGVDADKLSFSAEEIAAASVIFEVVALPEQTPLVASARSQHKTVITGAEVFAIQAVEQFVLYTGIRPDDALFQQAAAYSRQ"]}}, {"location": "[588526:589408](-)", "type": "CDS", "id": "<unknown id>", "qualifiers": {"locus_tag": ["ctg9_523"], "transl_table": ["11"], "translation": ["MKNRVLNERDLRALRIFCVAAQAGGFSAAENKLNMTKTTISRQIKSVEDTLGARLCSRGPQGFELTEAGKAALVYAQEALDALDRIFPAIDASREIISGDLSIGFSDNIIGNPGGFLHLALKELHHTAPLVNLSLHTLTAPQLIQALLDRKLDIALKGIMEHQKVISLRYIELYSESHQLYFIGSEVTGEKRPVVFRHQQAFVEESISRMGYRRGPEANGIEAVAMLIATGQYVGILPTHYADLLRPVLPLQEVPGTPRWEVKHYAVTHGSRPLSPAAETMLKLLLSSHRRQS"]}}, {"location": "[589514:590480](+)", "type": "CDS", "id": "<unknown id>", "qualifiers": {"locus_tag": ["ctg9_524"], "transl_table": ["11"], "translation": ["MSEQLTIAPKTNHKSLLFSELALDLDNLQAHFAVLGMPYGAAYTPQDYNNDQTNAPTAIRQASDRVIRSPERFDFDIDGPLLQGRDDVRFVDCGDVPADLSDPRGHFRRAELATRKILAAGAIPIVLGGDHGITNPILRAFDDQGPITIVHLDAHLDWRDEVNGIKDGLSSPMRRASELPYVKEIIQIGMRASGSARQEEADYARKWGAEIITAYELHDIGMEAVLARIPDGGRYYLTIDADGLDPTCMPAVAGPAPGGVTFVQARKLIHGLVNKGQVVGMDFVEIQPEKDINQHSCMIAGRLILNFIGAAIRAGYCDTTR"]}}, {"location": "[590498:591239](+)", "type": "CDS", "id": "<unknown id>", "qualifiers": {"locus_tag": ["ctg9_525"], "transl_table": ["11"], "translation": ["MKLKTLLLTLCLPALLHIGSTLAAEPVRVAIDPTFPPMEYIKDGKRTGFDIDMASALAEKLGRPLEYTDMDFKAMVPSVLAGRSDIILSAIYITDERKKVVDFTDPYFSAGLVVMVNKDNTSIKGPADLAGKRVAVQVGTKSVSVMNAQYPTAKLIEVEKNEEMFNSLTSGRADAVVTGKPAALLYAKARGVSKVLDEPLTREDYGIAVSKREPELRAELNKALQAIRADGSWQRIHEKWFGVAGN"]}}, {"location": "[591251:591923](+)", "type": "CDS", "id": "<unknown id>", "qualifiers": {"locus_tag": ["ctg9_526"], "transl_table": ["11"], "translation": ["MVTFDFTPALAGWRDLLSGALVTIEITLCAMVLSCILGTLIGLARVNPARKALWLAGNTYVVLVRGTPLLVQLFILYFGLPYFGIVIPAFVCGVIGMGCYSAAYVSELVRGAILSIDRGQMEASRSMGMSSGQAMRWVIMPQALVRMVPPMANEFIALTKNSALVSLVTIHDVMHEGQKIISVSYRSLEVYIVIAFIYLILTSATMLALRKLENKLRAGGMVQ"]}}, {"location": "[591919:592669](+)", "type": "CDS", "id": "<unknown id>", "qualifiers": {"locus_tag": ["ctg9_527"], "transl_table": ["11"], "translation": ["MSQGIIQVSKLQKSFGDNTILHGVDLEVQRGEVVVIIGPSGSGKSTFLRCCNGLEQAESGSIRICGERLLDNGKMLDDIRLNALRTHVGMVFQSFNLFPHLTILNNVAIGPRKILQQPKAHAEQLAMQLLEKVGLAHKATAMPASLSGGQKQRVAIARALALQPEVMLFDEPTSALDPELVEEVLAVMKQLAREGMTMMVVTHEMTFAREMADTLVVMEEGRIVEAGNAAAIFASPTHARTQALLKKIS"]}}, {"location": "[592682:593627](+)", "type": "CDS", "id": "<unknown id>", "qualifiers": {"locus_tag": ["ctg9_528"], "transl_table": ["11"], "translation": ["MTNMRGVDRVNRAFSGISTFLRANYCEDIAQLQAEMAIFGVPFDEASPFMPGTRMAPRSIREHSMRFSPSGFYDIARQQHFLASEITDGKIQDVGDIDILPTNLSQTMENISAMTRQLRRKGVIAVAMGGDHSVSYPLIRGIEEPVHVIQFDAHLDFAPVQHEMHYTNGQPFRHIAALPQVKSLTQVGIRSLRVRPGEIADAQAQGSRIVPVNDFRQCSPQQIAALLPAGEKCYVSIDIDVLDMALVPGCVSAEPDGLSYAQLRDTLCALAERMDIIGFDLVEVNPLLDVATGMTSYLAAHTMVEFMGHIFAHR"]}}, {"location": "[593675:594527](+)", "type": "CDS", "id": "<unknown id>", "qualifiers": {"locus_tag": ["ctg9_529"], "transl_table": ["11"], "translation": ["MQRIYVNGEFVDQHQARVSVFDRGFLFADAVYEVTAVVNGQLVDFDGHMQRLQRSCKELALRVPLSADQLHQIHLTLIEQNDLHEGSIYLQLSRGSAGVRDFHFPGPDVEPTLVLFTQQHAIVQHAKLQNGLKVVTWQDIRWQRRDIKTVGLLAACMAKEYARAQQADDVLFVEHGLITEGSSSNCHMVLADNTLVTTPLSHAILPGITRATLLRLCAAEGINVVERSFSPQEAYQAQELFISSATTFVLPVVALNGHTIGGGVPGPVVQRLRERYIRELTSQ"]}}, {"location": "[594675:595995](+)", "type": "CDS", "id": "<unknown id>", "qualifiers": {"locus_tag": ["ctg9_530"], "transl_table": ["11"], "translation": ["MKKVLRAFLPLYTTTLLMLLGSGLLTTYVSLRLAHEQVSGALIGGITAANYIGLVIGGKVGHNLIARVGHIRAYVSCAGIITASVLGHGLTDFLPLWIFLRLIIGLCMMCQYMVLESWLNDQAEASQRGVIFGLYMVATYLGLSAGQFILVMQSDFGLTSLMIVALCFALCLVPIALTTRTNAQPMSPAPMELGYFFKTIPRLLIMTLVIGMAVGAFYGMAPVYISQLGFSAHLTGVFMGITIFAGLVSQFPLSWLSDRIDRNRLLFITALIFALVSIPLALPMQFSFTLIVAMAFAVSMMQFSLYPLAVAIANDQVVPERRVSLTACLLMAFGIGACIGPLLTGAIMQPLGGNMLYSFFCLCGVVIAALSWQKVSAVTPSDEVQFPHVALPDGMTSSPLAVALNPTIDEEEIQSVMVNSEEEIPEVAPEDEDQDAPVK"]}}, {"location": "[596157:597180](+)", "type": "CDS", "id": "<unknown id>", "qualifiers": {"locus_tag": ["ctg9_531"], "transl_table": ["11"], "translation": ["MRLGLVGYGQGGRYFHAPFIAAAQGIELVGVVARAAETIARVKADLPDVKIYPSLSAMLADGVDAVTITTPPATRRELVLEAIAAGVAVIADKPFAPSAEVARELDQAARAKGVVLAVFHNRRFDADILTLRKVLQQGSLGQLWRFHSRMDLDENTLEGGAQGGLLRDLGSHLVDQAIWLHGPVSTVYAQLDFVSVEGEQTDASFVLTLTHQSGVHSHLSASKLNHLTARELRCYGDAGSYSASGTDVQAQAIFAGLRPVDDPAGWGIEKPELWGTLRTADGDKVIPSEQGAYQAYYEQFAAAVQQGGKPPVSASEAILTLKVLDAARISASEGRVVTID"]}}, {"location": "[597231:598761](-)", "type": "CDS", "id": "<unknown id>", "qualifiers": {"locus_tag": ["ctg9_532"], "transl_table": ["11"], "translation": ["MRHFDVLVIGGGSAGSVLAARFSENPDCQVALLEAGEWPTDPDIAKPAMWPLIQGRAYDWQYATLAQSGTANRIHPWPRGRTVGGSSCLHAMAHVRGHQDDFAAWAQATGDDNWSWQGLLPWFIKSERFSGGASAVHGADGPLDVWLPDAEVHPLVKSYMQAGLNQGAPWLGDHNRGQLCGVAPNSLTIRQGERVSAADAWLKPAGERHNLTLLLHTEVEKLLLEGNKISGVNCIIAGQAETLSADNVIVAAGALASPALLMRSGIGCASELEALGISCQLPLAQVGKNLHDHLLAAGNVWLARQPIGKTRLQHSESLMYLHSADITRRDVQPDIVLGCVCAPSVADSFPQPEPGTTYTLLCGVTRPTSRGQITLSGPHRNDKLLIDPAYLQTEHDRQTFIKALKIARQIGNDAALSPWREKEWLPGEQVQDDAALSEFISRAVITHHHPVGTCQMGKTAQDSVVDGRLRIHGVDNGYVVDASVIPTITCGPVHAAILAIAESFAGRFR"]}}, {"location": "[598785:599559](-)", "type": "CDS", "id": "<unknown id>", "qualifiers": {"locus_tag": ["ctg9_533"], "transl_table": ["11"], "translation": ["MTTIKSAATRSPVKEKQQEKLEHLVSEIKKLTQTKGMLPAERVLAGKLNIKRHLLRSALQLMRDRGEIPPARPGRRTSEPKAKSRVEKGSNHSNTPQDAVSNFIGSDLVRSTNPLEVMEMRMMLEPALARLAALRASPEEIAAIKAAASTPDDLTPSEADQRFHRAIATGSRNSLVSELFVLLNQVASDSRLRFAQSDEETTHDRIAQRDQEHHLIADAIASRDCDGAERAMWQHLAVVQQKIISRLGFAPSKKDYA"]}}, {"location": "[599835:601005](+)", "type": "CDS", "id": "<unknown id>", "qualifiers": {"locus_tag": ["ctg9_534"], "transl_table": ["11"], "translation": ["MRSAFAQPLFTLTTGPVDVYPAVSRALSMPVWYDYDPAFQNCFERVSLKAAQALESATPPLILQGEPVLALEAAAASLLSAEDMVLNLVSGVYAAGFSEWARRYSRQVEELRVEFNQVIDPVAVDAWLSRHPQITVVVVCHHDTPSGTLNPLDEIGRVVKKHGKLLLVDAVSSFAGVAVTAASCQADLFITGPNKCLGCPPGLSLVAVSDAAWRKIEANDAAPRASVLSLLDWRDAWSAEKPFPYTPSVAEINGLEAALDGYLQEGPAQVWARHRLTAQAFRAGIQAMGLSLWAADESIASPTATAIRVPDGVNEAQWRLRARECYGVMFSSGRGETLGKVLRVGHMGPTAQPMFAIIALTALAGALNQLREPQLDIGAGVAAAMAVIG"]}}, {"location": "[601123:602047](+)", "type": "CDS", "id": "<unknown id>", "qualifiers": {"locus_tag": ["ctg9_535"], "transl_table": ["11"], "translation": ["MGATPTPHDAVFKQFLTYPAAARDFLQIHLPPALLKHCDLATLHLESCSFVEEDLRAFYSDVLYSLKTVRGEGYIHCLIEHQSSPDRHMTFRLMRYAIAAMQRHLDAGHHRLPLVIPILFYHGTTSPYPYPMNWLQAFDDPELAARVYGGDFPLVDVTVISNDEIMSHKGVALLEFLQKNIRERDLMKLLEPLATLITSDYTTDMLVTVAMNYLLQVGETADPEAFIRALAKRAGQYEEMMMTMAEKLEQKGLKRGLERGLERGLERGRLEGILEVARKMLSRGLALADVMEMTGLTEDELNQARHL"]}}, {"location": "[602145:603078](-)", "type": "CDS", "id": "<unknown id>", "qualifiers": {"locus_tag": ["ctg9_536"], "transl_table": ["11"], "translation": ["MDLFTVGFLTSLLLGAVTAGVPLLLAGLGEQLSEKAGVLNIGLEGMMLSGGYLGFYVAWQSQSMGLGLLAGGLAGALTGGLMALLCVWWRLNQIVVGIAITLGAEGATALLHYFQFSRTYPRLGNIESWAIPGLSNIPVLGQALFNQPLIIYLAVLAVPLFAMIYRGTLAGLYLQAAGDKPAALDAAGVNVLRTRTLAVLITGLFAGLGGAFMSQVGAGIFVPFMTQGNGFIGIVLAMLARGKPLWVLAGALLFGCCLSMTTALQVLGVDVPTDVIQMLPFITVMLVLLLFGRRASLPAALGAPYIRGAR"]}}, {"location": "[603079:604174](-)", "type": "CDS", "id": "<unknown id>", "qualifiers": {"locus_tag": ["ctg9_537"], "transl_table": ["11"], "translation": ["MSSQSGPTGLTTSGVAFPPWIKRWLTRLSFSLAPLLIALLITGSLLLVMGVNPLEYYSYIVRKGLLTPSGLDATLTRMGPLLLIAASLIVAFRAGLWNLGGDGQFLLGAVTSSALAPALLAWGAPVWLALLLAMLAAAVVGGVWALLPGLLKAWQNINEIITTMMMSFLGISLANVLVKLVFFDPSTTVPQTRTLPWEDRLPMLFGSHISSGLLLGLLAILAVHWMMTRTAFGLQLRVVGANPQAAIHAGISVSLLTLAVFALSAALAGLAGAVEIMGVQGNVRADWNPAYGLVVVPLVFLARFNGFGTIAFVFLFSMLSIGSESAARRMDIPNHFTLVTVAVLMLVLGLTECVEQRQRQKVRG"]}}, {"location": "[604173:605730](-)", "type": "CDS", "id": "<unknown id>", "qualifiers": {"locus_tag": ["ctg9_538"], "transl_table": ["11"], "translation": ["MSELLSAPLPALSVRQITKRFPGIVANNQVDFALWPGEVHVLLGENGAGKSTLVSMLAGLLQPDEGSIELEGQIRTINSPQRALDLGIGTVFQHSMMVPSLSVVDNFALGQRWWKRPPRAHFAAEIQRVSQQIGVNVNPYAEAGSLSLGEQQQAEIVRTLLRGSRVLILDEATAMLTPQNASELGQLMRRLVAQGLAVVFITHKLNEALDWGDRISVLRLGRKVGEITPDNLRALHREEATRQVVQLMFNLDPSLSSEVAGGVRHSSCQPTAKPVLEIHALEVSDKLVPVSRVELRIRPGEIVGVAGIDGNGQKQLAEAIAGQRPLSSGRIWLDGESIENCSIGERRRRGLRYVTDNRHGEGTVSTFPVATNLLLKQIGEAPFWRHGIEQSAEIARWSAARIREYDIRVPQTDTPIGKLSGGNIQKAVLARELGDTPRAVIFSKPTYGLDLQNIRSTRRRIRESAAAGSAVMLISTDLEEILELADRIAVMSQGQIVGIVDNDPAARSRVGELMSGVH"]}}, {"location": "[605754:606780](-)", "type": "CDS", "id": "<unknown id>", "qualifiers": {"locus_tag": ["ctg9_539"], "transl_table": ["11"], "translation": ["MRSWQNLHRVLLVSLFFCATSYAAEIKSIAILSPEPGTDFGWNQQGIDAAKAAGAKAGVKVMVAENLGYGDIRPALRDLIDDGAQLLIAHASGYNQAAPEIGQQSNVPVAVTDSPASLKAGLVADYTVSGHEGAYLAGALAAKMTRSGTIGVVVSGEPPSWNAQSNAFIRGARATKADIKIRYAVIGPAAYSDAAGGKRVTSSVIAAGADIIFGQGNGSSFGMLQAVETAKAADGGKVWFIDVIGDKSKIDKGNLLSSVLWNLTPVFTAMIGDLKADKYGSHNYTTSLADGSISLLKTAHIPDDVWQSVNQLKDQIIAGKIKIPAEYDAKSLHDLLNAGKS"]}}, {"location": "[606886:607318](+)", "type": "CDS", "id": "<unknown id>", "qualifiers": {"locus_tag": ["ctg9_540"], "transl_table": ["11"], "translation": ["MRMSWLFISAIIILSPLHAEETLHIERGTQGLDKFIIAVNNQGQQPLSCEVSTAHWYSVALGDILPGRTLQAALWKNTRSGEVFILNQQQDRLPVQRFWCGQQGASWQTRYQFTLPDRRQQTPQSHQFNCREAAHSTQCQPVS"]}}, {"location": "[607867:609337](+)", "type": "CDS", "id": "<unknown id>", "qualifiers": {"locus_tag": ["ctg9_541"], "transl_table": ["11"], "translation": ["MLKGVAQQKLKTGAEFKASLDDGRQLWVNGKKLEKVTDEPALSAGIDLLASMFDDQFTAEHADATTVTDSVSGDVYSRAWQIPRTITELQDRRKMIEYTSLKTGGTFGRPPDLAPAIAVGLYAYLPTFKAKKSTFDGCQPDFAENIERYLAYGRDNNLTASESLAGPQTDRSSPKAGEASLLRVKSIERGGIRVSGAKTVGSIAAQANEIFFTNLGGIQETPAEACIWGSVPINSEGIRLISREMVSHPGADPFDHPIARLGEEADQFIIFDNVFVPTERIFNLGDPTAMQYYGPVCTFAHWHVLTRLAVKAELFVGAGQLVLDVLGTGRIPAVQAMLGELIEYAQTLRAFVYAAEAKAQMTEGEVMAPDVGMLTTGRLYSIQHYPRIIHVLQEMCGQGLVMRFGKAAFDNPDIGHYLRDLLVGHGASAMEKEQLMNFIWDMTTSSLAGRVALFENVNSSPAPRLRARLYEEVKRDVFVDQVKKLAGLV"]}}, {"location": "[609421:610870](+)", "type": "CDS", "id": "<unknown id>", "qualifiers": {"locus_tag": ["ctg9_542"], "transl_table": ["11"], "translation": ["MFNEYADYDGLGLAQLIRQREISAQEVLETAITLCERGNPALNAVVHPAYEMARQQLRQGLPDGPFAGVPMLIKNTGFEVSGQPLSSGSHLFSGVVSAQDSTLIARYRQAGLLLLGKSNTPEFALSFTTEPLAYGATRNPWDLQRTPGGSSGGSAAAVAAGWMPLANASDGAGSTRVPASHCGLFGFKPSRMRNPLGPVAVEAIAGMSTPHAVSWSVRDNAALLDASAGADRGDPYAAPASAASFLQAVSQPPRSLRIGLITHSPLGHAIDPDILRVVNEAASLCSTLGHQVEPAVCAYDIEALMRAWRIILGVNVASGMNSFAAARGIADPLSLLEPVNQQWILEGQQWRGLDYLWAINQLHAMARAMGQFFSQYDILLSPVTSETAPLLGEMQGDTRDLDAFYQRFWQHGPFTCVFNAAGCPAMSVPLGISTRGLPIGVHFGAAFGEEATLFALAGQLELVQPWFKRRPSIHSGVPHVSD"]}}, {"location": "[610856:612152](+)", "type": "CDS", "id": "<unknown id>", "qualifiers": {"locus_tag": ["ctg9_543"], "transl_table": ["11"], "translation": ["MSLTEQAILALTARALAAKIQAGELSATAAIEARQAEIVRREPVILAWQTLAAEQALQAAQLLDSRPHKGALAGVAIGVKDVIDTVDLPTGYGSALYSGFRPAWDASCVAMARRADAIILGKTVTTEFAMASPNQTRNPHNPAHTPGGSSSGSCAAVAANMAQVAYGTQTSGSIIRPASYCGVVGYKPSFGTINSTGAKVLSHSLDTIGVITRNVRDAGFASAQLASQPQLHIGDASHKPRIALFRSSNWAQAGADSQQVLESAASRLAAAGAQVSEVATPDHFSELFAMHDAVMGWEVAHALAFEHRRAEITEVTCRFLDFKAETTLAQYQQAMASIGQWRKRMQALMDGYDLFLTLAAPGEAPEGLSSTGDPAFNQAWTLLHTPCITLPAGRGPKGLPLGIQLVGRIGADAQLLQCAAWIEDHLADDSV"]}}, {"location": "[612193:613294](+)", "type": "CDS", "id": "<unknown id>", "qualifiers": {"locus_tag": ["ctg9_544"], "transl_table": ["11"], "translation": ["MKLTASAVTASRSNQFFNWCALFMLAAAISQLLTLINFPAAALLGSMLAGVCFAVSGNERKLWRPLFLLAQGVAGCLIATNLTPVILLSVIANWPILLLSVCATLLFSFCISWGLRYFGKVSAETAIWAAMPGMSSAMVIIAYERNADGRVVALVQYIRLAAVVLAVTLVSHLFATPAAVISSAKLFSFTPIALSALCSTLAIAALGPLAARYMAFLPAAAMMVPLIVGAVLSASNIYHMTLPGWVLNLAFAAIGLEVGLKFTRAILLRLIRLIPLALLASLALIGLSALFSLLLSYLMGVDLLTAFLATVPGSIDSVAIVAIASHVDVTFVLALQTVRMFVVVLGAPFFVRQLRRLPGWEKEEQL"]}}, {"location": "[613290:613803](+)", "type": "CDS", "id": "<unknown id>", "qualifiers": {"locus_tag": ["ctg9_545"], "transl_table": ["11"], "translation": ["MTTGQNTLEDQFRAAMRQLATAVNIITTGQGDERRGLTASAVCSLTVTPPMVLICVNHFGEAHRAILENGAFCVNVLNAEQRFLADIFAGQAGVEPAERFSHASWSELESGAPALDGALVNIDCRIAERVQTSTHSVFFGAVEAIRFGQQHTPLLHFDRHYFSLATASIA"]}}, {"location": "[613828:614872](+)", "type": "CDS", "id": "<unknown id>", "qualifiers": {"locus_tag": ["ctg9_546"], "transl_table": ["11"], "translation": ["MAVSDSDLVSGWQQVLTLCQLKAGEQVTLLTSTDSHPQVVNTCEIACGLMGAVVTRLVLPPLNGEKALSPDKSGYVGKTALETNKVALSALKSSDLIIDTMMLLFSPEQEEILKANTRMLLAVEPPEILLRLLPTLEDKQRAMAATRRLQQAKTMTVTSPAGTDFRCALGAYPVLTQHGFSDVAGKWDHWPSCFVATWPDEGSSHGKIVIDSGDIILPFKRYVREPVTLIIEEGYIRQIEGGFDAEFMRSFMDSFNDPEAYAMAHVGWGLMTRAHWSTLGLYDRESTIGMDARAFAGNFLFSSGPNTEAGGTRDTPCHLDIPLRNCSLSLDNEPMTLNGKVVSEDQR"]}}, {"location": "[614901:615000](-)", "type": "CDS", "id": "<unknown id>", "qualifiers": {"locus_tag": ["ctg9_547"], "transl_table": ["11"], "translation": ["MNKRAIAPALIFIAAVVFFVWFIASGAAVPGS"]}}, {"location": "[615194:615401](+)", "type": "CDS", "id": "<unknown id>", "qualifiers": {"locus_tag": ["ctg9_548"], "transl_table": ["11"], "translation": ["MGDYYYLENKPQPNTFKIVHRSGCLKLTILRRDRAFLGTFYTAAEALVNAQQKHRACRVCPLCCSKTA"]}}, {"location": "[615432:615690](-)", "type": "CDS", "id": "<unknown id>", "qualifiers": {"locus_tag": ["ctg9_549"], "transl_table": ["11"], "translation": ["MAIIYIPALVKLLVSAQNQQSTPLSRSDVERIRANATAVSLPDHIAAEMTKNGSWPDINPDRCWEEWLAYCQFRRIGKDQRIGVR"]}}, {"location": "[615957:616170](+)", "type": "CDS", "id": "<unknown id>", "qualifiers": {"locus_tag": ["ctg9_550"], "transl_table": ["11"], "translation": ["MKSIKTFVAVIALATVSFGSFAQSVSATGSHLDSAEARIAAKAQAAGASSYKITSASNGNYVYMTADLIK"]}}, {"location": "[616281:617022](-)", "type": "CDS", "id": "<unknown id>", "qualifiers": {"locus_tag": ["ctg9_551"], "transl_table": ["11"], "translation": ["MARFTDKRILITGGTSGMGLAGALRISKEGGKVAITGLNAARLQQAQQQLPDDALILHNDAAQENSPEALADALLSWGTLDGLWLNAGFAEVGTPEEVTAEAFNHMMNANVRGPMLQLAKLSPLLKPGASVVLTSSSSTYEGAAMTSLYAATKGAVVAMARSWAAALATREIRVNVLIPGPIETNFRHFMPEEARQQFEDFVVSQVPLRRVGTADEAAAVALFLLSDDASYVTGSQYAVDGGLLRY"]}}, {"location": "[617138:617450](+)", "type": "CDS", "id": "<unknown id>", "qualifiers": {"locus_tag": ["ctg9_552"], "transl_table": ["11"], "translation": ["MIVRTWHGCVPLKHAEGFAAHLQLTGVQHAEGIAGNLAALVRRETQQQWEHFFLATYWVDIDAVKAFAGENYHIAVTYADDEQFELLSDPYVFQHQVSSVTAL"]}}, {"location": "[617462:618269](-)", "type": "CDS", "id": "<unknown id>", "qualifiers": {"locus_tag": ["ctg9_553"], "transl_table": ["11"], "translation": ["MIANARMYSVTATAAANWKKLLQEVYRRANVSGDVIDYPAPAPLEALWQRADLAGVLMCGLPFSLGLFPVVALATPVPLHSLADGAGSYRSRLIVAKDAPYQHLAETFGQRLAFTNPESHSGYSALRFHLLRWLTPGQQRLYRETVGPLITPRRVVETIASGLADIGPVDSYAFELLARDEPELMQQVRVIDQTQPAPMPLLVASASLDPTTLATLQRAFVELHYDSRVSELLAALQLQGFMAPPADHYQLLAQRAAAARQAGYGVLQ"]}}, {"location": "[618265:619270](-)", "type": "CDS", "id": "<unknown id>", "qualifiers": {"locus_tag": ["ctg9_554"], "transl_table": ["11"], "translation": ["MTEQVNISYLNGPDIQQLAMSDSEILAAVEAGLLAQGNHQTVIEPRVHLIPDPAFNGHFNVLRGYIAPLNLAGVKVVGDYVNNYKLGLPSEMAMLNLFNPQTGMPVAILDASAITDMRTGAITALGARHLARKNSKVLAHIGARGTAYWNVRLLDSLYDFDEIRVHSRRAESREAFARRLEQDLGKKIIVTDDWESCVRDADIVVEASRLEKPTPMLKTAWIKPGALVIPYGTMSAVELSLTDIMAKMVVDDWGQCKGGMFGSLRAHVEAGKLSETTLHGELGQIVAGIKSGRERDDETILFWHRGLSLSDIALGHAMLEKAQKLGIGQTLRYA"]}}, {"location": "[619291:620245](-)", "type": "CDS", "id": "<unknown id>", "qualifiers": {"locus_tag": ["ctg9_555"], "transl_table": ["11"], "translation": ["MIKLENITKIYPGTTQKALYNLTLEIPEGSTTALIGPSGCGKTTALRLINRLEDATEGRVWVNGEDITTVDPVQLRRHIGYVIQNVGLFPHMHVADNIATVPRLLGWDRRKTDARIDELLHLVGLDPARDRQRYPAELSGGQRQRVGVARALAADPPVMLMDEPFGAIDPLVRGRLQLEFKQILQRVKKTVVIVTHDLDEAIKMGDRIAIMRSGKLCQYDTPAAILSHPADDFVTAFIGNDAALKLLALTAVSEAMTPVAQSAFSLAVKADASLKEVLSLMLAHDAPGVKVTDDHHQLLGELNRQQLFTYQQTLLVA"]}}, {"location": "[620244:620895](-)", "type": "CDS", "id": "<unknown id>", "qualifiers": {"locus_tag": ["ctg9_556"], "transl_table": ["11"], "translation": ["MIFIDAWRWIIANPQQFFDALQQHLVMCGLALLFSLLLALPVGVRVAASPRATFIATNIASTLRTIPSLAILAAALPFLGIGLLPSVVALVILALPPILLNTCTSIQSVDKDTLSAAQGMGLTRGQITRQVILPLAAPGILAGVRTAAVQVIGGAALASFIGGGGLGDFVTTGIAIMDMSRLLVGAVPIILLAIGAELLFAAIEKSWFKHVPKGNA"]}}, {"location": "[620891:621536](-)", "type": "CDS", "id": "<unknown id>", "qualifiers": {"locus_tag": ["ctg9_557"], "transl_table": ["11"], "translation": ["MRWAPKHLDDIALALWQHLYLVGISLGCAFVIAMILGIWSARRPKTYALVLTFTGMLFSIPSLALFALFIPWLGIGVLPAIVGLTAYALMILVRNIATGFHAIAPEVLDAAHGMGYGYWRRLWEIELPLALPFIITGLRIAATTLIGIATVAAYINAGGLGTIIFAGLDQRYPEKILTGGGLTSLLAIGVDTLFLLLQRRMARRRPQISLEASA"]}}, {"location": "[621535:623083](-)", "type": "CDS", "id": "<unknown id>", "qualifiers": {"locus_tag": ["ctg9_558"], "transl_table": ["11"], "translation": ["MTLTLGDHTALSLAMLVKVAREDYPVAFSPAAQQRIEQGYAFLYQRIASGEQIYGVTTGLGAGVDTAVLHGDDGQQDIARLQQIQQRIPLARAVGVGQLATRDQVRAMMLARLAGLAAGYSGISPASATALLQLLNHGVHPQVPLIGSIGEADLAPLAHIGQALTGQGEAEYQGEVSAIAALAKTVGFTLPLMSGKDGLALVSSNAASVGLAALVLSDIAQLINAHTGAIALSFEAFRANISPLSIWASHIRPLPGGAQSAAHLLSLLTGGTLVQAGGARLLQDPLSFRCAASVLASVQQAFNHAREATELELNSADDNPALIASADLVLANANFDATHLALAFEALGLALARQASCAAERMMKLMSASASGLPRFLTPHSGQTGFATLQKTISALTSDIVHHASPMSAITIPVADRVEDYAAQSMAIVTKTARLVESLRYLVAIELLVAAQAVDLRALPVSDLGSGSAAIWRRVRTLVAPLDEDRSSAADIARLASAIRTPDWLSADEQLLETD"]}}, {"location": "[623106:623997](-)", "type": "CDS", "id": "<unknown id>", "qualifiers": {"locus_tag": ["ctg9_559"], "transl_table": ["11"], "translation": ["MRITTIRQVLLLMAGLTAFAPASQAADIIVGSKSFTEQYILAEIYASALEQAGMPVERKINLGGTLIAQAALLKGDIDLYPEYTGTALSAVVKGELSSDPDKVYQQVKSVYAQKYQLTWLAPARLNNGYALLVSKALAEKYQLKTLSDLAKVAPQLTIGAGAEFGDRQDGLKGLQQVYGIKFKSFRQFAKVGLRYDALAAGQIDVANGFATDWQIADGQYVSLADDKHLFPPYFVAPVVRDQTLKAHPDAAAVLNKVSALLDNATMQKLNAAVEKDKEEPADVAAAFLREKGIVKS"]}}, {"location": "[624230:624968](-)", "type": "CDS", "id": "<unknown id>", "qualifiers": {"locus_tag": ["ctg9_560"], "transl_table": ["11"], "translation": ["MECKPLLFSLMLFITAPLSAKDLALALDNEWQINPYRATRVNYFPFPLLSWNDQHLYIDGDEAGLLAWKDAANELKIKGLWFDRSYDRRNGKGPQMQQLNNRRTTLMAGVSYQRITPYGALSGQLAADTLGQSNGLLATVSWTGYLQSGQLAWIPALGIDWEDARQTRYYYGIDDNESRRSGLSRYRPGASLTPWLQLALDYRFSARWEGFISTRLNLHDDQVRNSPMVEKSLSYVIDLGVNYHF"]}}, {"location": "[625053:625572](-)", "type": "CDS", "id": "<unknown id>", "qualifiers": {"locus_tag": ["ctg9_561"], "transl_table": ["11"], "translation": ["MQKILLSACLAGFPVRYNGSAKTLVSQYIARWQRQNRFVVFCPELAAGFQTPRPAAEIQSSARGYGVINDGATVREASGDDVTERYILAAWLTLEMAQQHNCQFAILTEGSPSCGSRMIYSGGFNGGQIAGQGVTTELLTRHGIEVYSELTLAALCDRLRHEESGDIPCLMR"]}}, {"location": "[625701:625908](-)", "type": "CDS", "id": "<unknown id>", "qualifiers": {"locus_tag": ["ctg9_562"], "transl_table": ["11"], "translation": ["MKRDVLSEEYYDEVCRVIGDAVIVLAESGRDTQRSVLAELLKKTRLKRGDSERDEQKVLEHAIRLIKP"]}}, {"location": "[625977:626205](-)", "type": "CDS", "id": "<unknown id>", "qualifiers": {"locus_tag": ["ctg9_563"], "transl_table": ["11"], "translation": ["MKTPKPRRPNGRWIYYILYDGILWPCPVRWEWENGYGGWLPFYYSPTFEFVAGDPEKAHRVSRSASKAREAERVH"]}}, {"location": "[626440:626977](+)", "type": "CDS", "id": "<unknown id>", "qualifiers": {"locus_tag": ["ctg9_564"], "transl_table": ["11"], "translation": ["MMTRYGVLALFLTPMLLPMAQANDKTQLFEHVNQRLGWMKDVAGYKARHHQAIEDLTQESRVLSLTLNSAEGLDLQPQSVKPFITAQMDVAKAIQYRYRADWLSMPEEKWTPLPLPVVREKISMLSTDILRHLAQMLKSGDRVREEDRPAFNMLISQHNIAEPDKAMLFDTLKQVSLK"]}}, {"location": "[626981:627152](-)", "type": "CDS", "id": "<unknown id>", "qualifiers": {"locus_tag": ["ctg9_565"], "transl_table": ["11"], "translation": ["MLIGFVLLVSACGYDACDALPVSEHIYPTLESCQRMAERIHQRRPQAVLLCGEVWR"]}}, {"location": "[627511:627748](-)", "type": "CDS", "id": "<unknown id>", "qualifiers": {"locus_tag": ["ctg9_566"], "transl_table": ["11"], "translation": ["MKCPQVWHTTNLPAMAMAAILLSPLAMAETVTVSLSQEQDGGDMGRACIYVHQGKAEFRMVKAGEQCAPNITIDNNKA"]}}, {"location": "[628415:628766](+)", "type": "CDS", "id": "<unknown id>", "qualifiers": {"locus_tag": ["ctg9_567"], "transl_table": ["11"], "translation": ["MNKIKPFLLIALLAPLSVLAAETMHMDHAKESAAQQSYQSGMDKMHGDMMQGMQSDNPDVAFAQGMTAHHQGAIDMAKTELKYGKDPEMRKLAQEIIAAQQPEIDRMQRWLKQQKR"]}}, {"location": "[628813:629443](-)", "type": "CDS", "id": "<unknown id>", "qualifiers": {"locus_tag": ["ctg9_568"], "transl_table": ["11"], "translation": ["MDSSLIAFLSICGVIAVGSMSPGPSFLLVAKTAMSESRRCGVFTALGMSTGCALFALAAIMGLQSILLTVPWLFWLLKIAGGLYLLYLAYQMIINARRPLELETGASNGYSAARGFRLGLLTQISNPQTALVFGSIFAAFLSHQYPVWINIALPVASFAIDFAWYLFVVMVLSATAPRSAYLRFKKRLDTLGGGLMALLGIKLIVSQSS"]}}, {"location": "[629680:629875](+)", "type": "CDS", "id": "<unknown id>", "qualifiers": {"locus_tag": ["ctg9_569"], "transl_table": ["11"], "translation": ["MSNEIAHPSSSPKQAALQLVIELVRAGKLSPLQGDASNMISIYEQFKTHFESDKHKHNSDSAIS"]}}, {"location": "[630130:630979](+)", "type": "CDS", "id": "<unknown id>", "qualifiers": {"locus_tag": ["ctg9_570"], "transl_table": ["11"], "translation": ["MTMATIEHHSVTDRAFLITRRIGDKTCSHHWHQWLEILLVEQGYGTIIVDNQQYALRPGRLFIFPPYKLHKVLVDERDLASYRRTLIHLDSAILINFLRDFPHQRARLQRLCHQHGAATVYDLSEYQHGLEQLFSVYQRIFDSRPFNLPDSACLVLQLLNFLPEYAVNREPRDDSISTRVMLWVEENYAHKFSLAALALSLNLSRSYISRSFKQETGGLIQDYLLMRRLWQACAWLRSEELPVEAIAEQTGFADTSYFITCFKKMIGDTPLKYRKRHQDDGV"]}}, {"location": "[630990:632565](-)", "type": "CDS", "id": "<unknown id>", "qualifiers": {"locus_tag": ["ctg9_571"], "transl_table": ["11"], "translation": ["MRKLLPVAIASALTFTAAVHAATPADTLVVAIPLDGIISFDPAESFETVSTSSLTDLYQGLVASDRNNPRQLVAELATGWQPGSSEHSLVFNLKPGSRFASGNAITADDVIWSLTRVVKLNKTPAFILGELGWTPENIDTQFTRISDDKVELRWVSPIGSDLALRLLTAPVASIVDSKLVQQHARDNDFGNGWLRTRSAGSAAYSIRNYVPQQALVLEQNPQARPAPKLKRVILKGVADPGSRRLLLEQGDADVAYELGADQFDAIKNHPGIKVSAFPSSLIYYLGFNTQDKQQPALGNPALWQAARWLVDYDSLSGELLKGQYQVHQAFLPQGFDGALTDQPFKLDVAKAKSILQQAGIKPGTRFSLTIVNQPPYTDVAQALQASFAKADINIDIQPVAESELWSKMRGRNFQSIFIYWGADYVDPNTNASTFALNVPGGPKTLAWRVGWEIPKLSAQTRAAAAESDVQKRQALYVELQKEIQHNSPYVVTLQGQKLVGLRDNVKGAQQGIGTSMLYYDQVSK"]}}, {"location": "[632747:633413](-)", "type": "CDS", "id": "<unknown id>", "qualifiers": {"locus_tag": ["ctg9_572"], "transl_table": ["11"], "translation": ["MIDLQQLSVAHKQGYDLRTVVHDINLTIAAGECFGLVGPSGCGKSSLLWVMAGLNPHWQGSMQLAGHQVVAGKAFTGDLRREVQMVFQDPYASLHPRHRLRRTLAEPLKLLKVQDINDRIDQGFRHVGLDPAMADRYPHQLSGGQRQRVAIVRALLLEPKVLLLDEPTSALDMSVQAEILNLLNDLKRLDNLTMVLVSHDPDVIDHMCDRAARMANGRIVG"]}}, {"location": "[633405:634254](-)", "type": "CDS", "id": "<unknown id>", "qualifiers": {"locus_tag": ["ctg9_573"], "transl_table": ["11"], "translation": ["MPTDSSALIIADRLSISLNDGATLVKDLSFTLGRERVALVGESGSGKSLTARALMGLLAPSLHVQARSLSVAGENALTLTERRWSQLRASKLAMVMQDPKYALNPVRTIGWQVEEPLKLHRAFSRAERREKVCEMLDAVGLPQPAQLMTRYPHQLSGGMGQRVMLAIALIADPQFLIADEPTSALDHAMRDQVLALIRRLVEQRNMGLLLISHDLQQVAEHCDRVMVMYKGEVLDTLPAAELPRATHPYTRTLWSCRPSKATHGQTLPVLDRAALEATREHD"]}}, {"location": "[634243:635104](-)", "type": "CDS", "id": "<unknown id>", "qualifiers": {"locus_tag": ["ctg9_574"], "transl_table": ["11"], "translation": ["MTQNLTDAETVAPRRYRRRRVTTLVAGGTLVAILLLTALLAPLLAPFDPNAQLMSARLLPPSAAHWLGTDGFGRDLLSRVIYGTRPTLLLVSLILLLTIPVGMLVGIAAGYLGGWTERVLMRITDIFLSLPNLVIALALVAMLGPGLMNGALALALTSWPPFARQARAETLALRRSDYLAAARMQGITGLRLMFGHILPLCMPSAVVRAALSLGGIILAAAGLGFLGMGVQPPTAEWGSMVAEGSKVIFDQWWVAAAPGGAILFASLAFNLTGDGLRDRLDTRNAN"]}}, {"location": "[635100:636153](-)", "type": "CDS", "id": "<unknown id>", "qualifiers": {"locus_tag": ["ctg9_575"], "transl_table": ["11"], "translation": ["MAVTSTEAGSARRFWRGGGRLATSLISLLVTLLGLLAFTFMLSHLSPVDPVLQIAGDHASESTYAQVRRDLGLDQPVLMQFWHYLEHLARGDLGVSRITNQPVLSDLMRTFPATIELASCAMIFGAFFGITLALLAAWKPGSIIDNLARLISLLGYSVPIFWLGLLGLLLFYAVLHWSAGPGRLDDIYVYTIETKTGLMLIDSWLSGDAEMFRNAIAHLWLPVVVLGMLSMAGITRLLRAALLEESSKEYVTLARAKGAGRGRILLLHVLPNVSGTLITVLALSYATLLEGSVLTETVFAWPGVGRYMTTALFASDAPAILGSTLLIGGCFIVLNTLADALTWLTDPRTR"]}}, {"location": "[636152:637721](-)", "type": "CDS", "id": "<unknown id>", "qualifiers": {"locus_tag": ["ctg9_576"], "transl_table": ["11"], "translation": ["MKSIVPSVIAIALAASFAAQAATPPDTLVIAQSIDDASSFDPAQGFELTSMQAFTNIYQRLVQSDPNNPVDLKPTLATSWQPASDNRSLTFELRDGAKFSTGNPVRPEDVIFSLSRVIKLNLDPSFILAQMGWTKDNVDAQLKKIDDKHVQISWTADISPAFVLSLLSAPVASIVDEKTVLANQQKNDLGNQWLGIHSAGSGPYQIRKYIPHEVVLLSANPTSPAGAPKLKNILIKNVPEPAARRLLLEQGDADIARNLGADQMAALKGKAGVKPVAYPMASLYYIQFNIDASPALKNPALWEASRYLFDYHGIADDLLKGQFQVHQSFLPQGFLGALNDNPYKYDPEKAKAILQKAGLTNVSFKLSVSNQPPYLDIAQALQASFAKGGIKVELIPGLSTEVSTSVKAHKYEATLNAWGADYFDPNTNAAAFAYNPEDGSKTLAWRSNWHIPELSKQTLAATAVSDNAKRVEMYQNMQREVQKNSPYVVGLQARNLVALRDNLKGYVQGINPDMVYYNQVSK"]}}, {"location": "[637904:638564](-)", "type": "CDS", "id": "<unknown id>", "qualifiers": {"locus_tag": ["ctg9_577"], "transl_table": ["11"], "translation": ["MNANTNRVTLTLFYGAMFVIYYLITLVISRFPNVAELRSSGLLVPVVCLFEFAVLFPLYRFYCTRRDDIPPGTLRLKTTLLFLGGLLLLMLLQIFVLQPEAWLEQQSQQSRSAVLILLFTAVVLGPVFEEILFRGFLLQGFLLWAPKSPLACVTLTSILFATMHTQYVHLQTLAMLTLFSMLLCYARLQSRGLKLPIFLYMFNNLLALLPALYATFQHG"]}}, {"location": "[638957:639254](+)", "type": "CDS", "id": "<unknown id>", "qualifiers": {"locus_tag": ["ctg9_578"], "transl_table": ["11"], "translation": ["VTFYAKSLMVAAMFALTACNTAPKHDAAAQPVDAENDRCGASQYQNYVGKPLSSLDTVKFANPVRAIPHNSAVTMDFNLNRLNFMGDASGKISSVYCG"]}}, {"location": "[639568:639892](+)", "type": "CDS", "id": "<unknown id>", "qualifiers": {"locus_tag": ["ctg9_579"], "transl_table": ["11"], "translation": ["MRAVQLLLLSATVLLASPGFASSNQAWAAADKAMAQACIKASGLKNATPAGKIMLFDDRVGYSALLLQGRYPQKHMNNQRGRELCLYQRSTKTASVTEADSLMAKTP"]}}, {"location": "[639912:640464](+)", "type": "CDS", "id": "<unknown id>", "qualifiers": {"locus_tag": ["ctg9_580"], "transl_table": ["11"], "translation": ["MPDTDAAITVLPASMEMLTPLGELDYGFRVTREFIAVFDRPVSQNLKRVEAYEKHYFNDPQQFSAYVDSVDSALFIVQRQQQLAGYLAVSRNWNGLALVEDIAVDRHARQLGCGRALMDAAVQWAREKNLSGLVLETQSNNVPACLFYEQYGFELAGIDRALYRALNPQRSETALFWYLWLNL"]}}, {"location": "[640446:642186](-)", "type": "CDS", "id": "<unknown id>", "qualifiers": {"locus_tag": ["ctg9_581"], "transl_table": ["11"], "translation": ["MRHFTPLLPLLSRLITLAAMVMLVGILPWLAGGDPALALLRARSGDQEATTETLEAIRHSLGLYQGPDALLWHWLKNLAQGDAGNSWISGAPVLPGMLQATGVSLTLMACALLVALLLLSLICLPVLRAGLTGVARRPAGTLAAALTALPEFLLAALLLLAGAVWLGWLPPFGWTGWQHAILPALALGIPAGGLLGRLFSDALSASFQEKWLVSWQAAGIPRYRLALALIKRTLPAMLPQLAMVIIGLTGGAIAVEKVFAIPGLGRATLGAAAASDLPALQSGMLILLLLGSVAGLLASLLQRALLGPALHYGALPAIPPQVSVSRTGWWIPLIALLLMLLLIAAGLPRDAFSSAWLRLQSPSWSLPFGADAMGRDILARVAQGALHTCALALLVTLCSLLIGILAGLFPRVLVGPIEVANATPPVIAGMVIAAVNGPTAAGAAFAVIIVSWAPLAAHTAALVAEINAQPHIRMLPVLGVGPLRRAWRYLLPPMLAPLLRHAMLRLPGNALALAGLGFLGLGPQPPAADWGIVLAEGMPYLERAPWAVVAPALALILLSVLAVTGASLTDRTRHLKVKP"]}}, {"location": "[642188:643664](-)", "type": "CDS", "id": "<unknown id>", "qualifiers": {"locus_tag": ["ctg9_582"], "transl_table": ["11"], "translation": ["MKARALWILSITLLLSGCFNEKEVKSDSSRIRLAMLQPPRSALSPLSDDAFKLSRWQTAETLVNLDALGEAKPALATRWQQLDDRRWRFELRENVHFHDGTLLTAATVIRSLNAATQAAPKPRILDGVTLEIAADGDHAVIITSADPDPLIPQRLSSPQLAILAARAYGANGSVDPVGSGSGPFILSKVNGTSSASLNRFADYWGEKAQASGIDVSFVPDGAARAAALRTNSADVVEAVPVSQAALLKPEQIHEVPMPRTNTLYLNSQQGTFRDPALRAAVREAINRQQLVDNVYEKRADVAQGLLGPALPWAAQLRQPVAHPQAAARPNGQLMTLATFSDRAELPEVAVYLAQQLTAAGFQVKQVVREYAHIEADALAGKFDAFILSRATVLDSGDPVAYMYSDFACKGSFNIAQLCQPAIDQALQRAAATPAGEARRQAIIAAENLILATDAAIPMLHERVIQGESPAVRSADRDPRERRLISSQTHLE"]}}, {"location": "[643688:644459](-)", "type": "CDS", "id": "<unknown id>", "qualifiers": {"locus_tag": ["ctg9_583"], "transl_table": ["11"], "translation": ["MSVPAFLTTHQLSYQPHGQPRPLVDAVSFQLRAGERVALIGSSGSGKSTLLKLMLALQSATDGEVRCQQHPVRPASVRALRWYRQQVQYIAQDPATTLDPRRTVADVLAEPLRQLKRLQPDLLQLAAILAQVRLDASLLNQRCATLSGGQAQRVAIARAIALQPRFLLADEPVSGLDLPLRQQINHLLADIARQQQMGLLVVSHDLSSITCLCERVLVMDNGAIVEDAPTRQLLCHPQHPASQRLLDAIPRLPLAD"]}}, {"location": "[644458:645292](-)", "type": "CDS", "id": "<unknown id>", "qualifiers": {"locus_tag": ["ctg9_584"], "transl_table": ["11"], "translation": ["MLTSLSPAPDRVLQLTNLDLNLHQQQKLHQLSFSLQRGECVCLLGESGCGKSLTASAIIGALPASARLAGRLQIAGQSVIDRPVGQRSPATRAAMIFQDSASALNPLVSVGKQLQMTLRARQPVSRRAAQQAAIALLDEMDFADSERVMACYPAELSGGQRQRVCIALALASESPLIVADEPTSALDVATQQTVIAAFQRLALRRDAPALLFITHDLVLAAQLCSRALVMSAGRLVENSTMQQLLNRPTHAASQRLVSAARHAEQMLLTTPPLRGIA"]}}, {"location": "[645415:645505](+)", "type": "CDS", "id": "<unknown id>", "qualifiers": {"locus_tag": ["ctg9_585"], "transl_table": ["11"], "translation": ["MNAIFIELSTFEKYRAEFLTDDQFKAFQE"]}}, {"location": "[645676:645988](+)", "type": "CDS", "id": "<unknown id>", "qualifiers": {"locus_tag": ["ctg9_586"], "transl_table": ["11"], "translation": ["MTERNLFAELMQGMEEMAAHRKGKITLKTHKVSRHRVSIAPEELKSVRERLNLSQAVFASYLHTGESTYQNWEQGRAKPNAQAVLLILMVARNPETLQTLASL"]}}, {"location": "[646032:646413](-)", "type": "CDS", "id": "<unknown id>", "qualifiers": {"locus_tag": ["ctg9_587"], "transl_table": ["11"], "translation": ["MTIQLSAFDHVHIYVDDIQQATRWYHEVLGFSVCQPLLNWYQQGGPLTLQQGNIHLALFKRQQHAAGHTVAFRCNAAQFIAAQRHLSQHDVTFSLSDHQLSWSIYFSDPFANRYEITSYEYAALQP"]}}, {"location": "[646502:646751](-)", "type": "CDS", "id": "<unknown id>", "qualifiers": {"locus_tag": ["ctg9_588"], "transl_table": ["11"], "translation": ["MRAHTPGAGRAITDYFNSPAWQAPREAELLAAVMTELMQAGKPATSKAIIATVISKLEHEVDEALLQGYRNVLAQLMDEKAE"]}}, {"location": "[646955:647627](-)", "type": "CDS", "id": "<unknown id>", "qualifiers": {"locus_tag": ["ctg9_589"], "transl_table": ["11"], "translation": ["MLELFKAIGLGLVVLLPLANPLTTVALFLGLAGDMNFSERNKQARDASLYVFIIMTVAYYAGNLVMDTFGISIPGLRIAGGLIVAFIGFRMLFPHKPAGQSVEAEHKQDELNEHKGVNIAFVPLAMPSTAGPGTIAMIISSASTIRDSTQFSPWVISVAPVLTFIAVSVILWISLRSSGGIMRIVGKGGIEAISRLMGFLLVCMGVQFIINGVLEVVSTYSPA"]}}, {"location": "[647960:648173](+)", "type": "CDS", "id": "<unknown id>", "qualifiers": {"locus_tag": ["ctg9_590"], "transl_table": ["11"], "translation": ["MSNKMTGLVKWFNAEKGFGFISPTDGSKDVFVHFSAIQNDGFKSLDEGQKVEFTIENGQKGPAAANVTAI"]}}, {"location": "[648427:649648](+)", "type": "CDS", "id": "<unknown id>", "qualifiers": {"locus_tag": ["ctg9_591"], "transl_table": ["11"], "translation": ["MESWKVNLISVWFGCFFTGLAISQILPFLPLYIQQLGVESHSALTIWSGLTFSVTFMVSAVVSPMWGSLADRKGRKLMLLRASFGMGAVILMQAFVTNVWQLFLLRALMGLTSGYIPNAMALVASQVPRERSGWALSTVATGQISGVIAGPMLGGLLADWVGLRSVFILTSILLLISFLITLFLIKETGHKAVKKEDKLSGSAVFQTLSNPALVITLFCTTLVIQLSNSSISPILTLFVRDLAPDVQNIAFLSGFIAAIPGMSALISAPWLGKLGDRIGTERILIATLTFSIVLFLAMGFVTNATQLGVLRFLLGFADGAMMPAVQTLLLRYSSDQVTGRIFGYNQSFMYLGNVVGPLIGAGVSAIGGFRWVFIATALVVFINTWQLRRLYRQQKTAATELQKPRA"]}}, {"location": "[649679:652766](-)", "type": "CDS", "id": "<unknown id>", "qualifiers": {"locus_tag": ["ctg9_592"], "transl_table": ["11"], "translation": ["MKTAAIHTLSEIIARRDWEQPGTTQLNRLPAHPPFFSWRDAQQARNDAPSDRRQSLNGSWHFSYFDQPEAVPQSWLLQDLPQADSIKVPSNWQLAGYDSPIYTNVQYPIPVTPPQVPQHNPTGCYSLTFTVDDNWLHNGQTRIIFDGVNSAFYLWCNGNWVGYSQDSRLPAEFDLSEFLQPGNNRLAVMVLRWSDGSYLEDQDMWRMSGIFRDVSLLHKPQVQLCDIQLETHLSAEFSSARLQATVVASLTPDNCTDYQLRVGLWRDNEEITHQQQPFGSEIIDERGHYIERTTVNLQVAQPLLWSAETPHLYRAVISLLDNRGSLIEAEAYDVGFRQVTIEQGLLKVNGKALLIRGTNRHEHHPETGQVMDEATMVRDIQLMKQHNFNAVRCSHYPNHPLWYRLCDRYGLYVVDEANIETHGMQPMNRLSDDPRWFNAFSERVTRMVQRDRNHPCIIIWSLGNESGHGSTHDALYRWIKSSDPTRPVQYEGGGANSDATDIICPMYARVDQDQPFPAVPKWSIKKWISMPGETRPLILCEYAHAMGNSFGGFDRYWQAFRQFPRLQGGFVWDWVDQSLTKTDADGSRWQAYGGDFGDKPNDRQFCMNGLVFADRTPHPSLYEAQHTQQFFQFSVDPGNPLAFTVSSEYLFRHSDNEQLRWRIEQNGQTVVSGEINLSLPPEGSQRIELDQQPALSGEVWLNLEVVQPQATAWSAADHRAAWAQWRLPATLALPPEADSAVAPTLTANHDTIEIAHGQQRWQFSRRSGELTQWLQQDRATLLSPLSDLFVRAPLDNDIGISETTRIDPNAWVERWKRAGLWQLEAVTLQFKADALRDSVIVDTLHAWQYQQQTLFLSRKRYEVNAQGEISVEVSVEIAAGVPAPARIGVRCQLAEAPAEVSWLGLGPHENYPDRRSAAQFSRWQLPLASLHTPYVFPSDNGLRGGTRQLDLGKLQLSGDFHFSLSRYSMEQLRDTSHRHLLREEAGCWLTLDGFHMGVGGDDSWSPSVNADFLLSERRYSYRFTLRQP"]}}, {"location": "[653133:654987](+)", "type": "CDS", "id": "<unknown id>", "qualifiers": {"locus_tag": ["ctg9_593"], "transl_table": ["11"], "translation": ["VAVVVDMAAAVAAADGAAVAAHAVVLWVAHSKSLNFPPTGRLRPVGGXXXXXXXXXXXXXXXXXXXXXXXXXXXXXXXXXXXXXXXXXXXXXXXXXXXXXXXXXXXXXXXXXXXXXXXXXXXXXXXXXXXXXXXXXXXXXXXXXXXXXXXXXXXXXXXXXXXXXXXXXXXXXXXXXXXXXXXXXXXXXXXXXXXXXXXXXXXXXXXXXXXXXXXXXXXXXXXXXXXXXXXXXXXXXXXXXXXXXXXXXXXXXXXXXXXXXXXXXXXXXXXXXXXXXXXXXXXXXXXXXXXXXXXXXXXXXXXXXXXXXXXXXXXXXXXXXXXXXXXXXXXXXXXXXXXXXXXXXXXXXXXXXXXXXXXXXXXXXXXXXXXXXXXXXXXXXXXXXXXXXXXXXXXXXXXXXXXXXXXXXXXXXXXXXXXXXXXXXXXXXXXXXXXXXXXXXXXXXXXXXXXXXXXXXXXXXXXXXXXXXXXXXXXXXXXXXXXXXXXXXXXXXXXXXXXXXXXXXXXXXXXXXXXXXXXXXXXXXXXXXXXXXXXXXXXXXXXXXXXXXXXXXXXXXXXXXXXXXXXXXXXXXXXXXXXXXXXXXXXXXXXXXXXXXXXXXXXXXXXXXXXXXXXXLF"]}}, {"location": "[655194:655455](+)", "type": "CDS", "id": "<unknown id>", "qualifiers": {"locus_tag": ["ctg9_594"], "transl_table": ["11"], "translation": ["MKNLIAELLLKLAAKEEEAKELTAQVEALEIVVTAMLRKMEEAQRLELNAGIEVAMRKAAEDAATDPQDTSLLQGYIRRLLTYPRY"]}}, {"location": "[655643:655946](+)", "type": "CDS", "id": "<unknown id>", "qualifiers": {"locus_tag": ["ctg9_595"], "transl_table": ["11"], "translation": ["MKVQILILMLVSLMTAGYAAAVEKTPQQQKMASCNQHASSQALKGDARKDFMSECLRKDSKISDMTPQQVKMKTCNTQAAEKTLKGDERKAFMSSCLKKS"]}}, {"location": "[656248:657730](+)", "type": "CDS", "id": "<unknown id>", "qualifiers": {"locus_tag": ["ctg9_596"], "transl_table": ["11"], "translation": ["MKPVKAPVGETDVLLIRNGDTVRAYQATCPHAGAPLEQGAICDDQLICPWHKAVFNLSDGSLAEPLALSHLQHYALRIENGMVQVDPEPLAAKQPGKGVDNTEVLVILGSGAAGSAAAWTLRDEGFNGKLILVDRETEAPYDRTALSKFVPSGKMKISEVPSMLDKDFLQQVERVHGDVGRLDSRKQQLHFADGSTLHFDKLLIASGGVPQRPDIEGKALFGVHLLRSIEQADSLLKEVDSQQKLVIIGNSFIGMELASALRAKKIDVQVIARQPLPFKKQFGEQIATFFRELHEENGVRFVEGEVAALQGERHVSGVELKSGDVVPADVVLFATGIAPATGFIHDIELLDDGSLPTDAQLQVGKNIWAAGDIATCPTAAGKLRIEHYRVAHQQGRVAAKNMLGAAEAFDRVPFFWTAHFGTRYEYLGHASEWDQFELLGSLTDKSFIAFYGQQGKLAAAASCGMYTLTAGLIQRMQQPMTVEQAISLAETYL"]}}, {"location": "[657766:658582](-)", "type": "CDS", "id": "<unknown id>", "qualifiers": {"locus_tag": ["ctg9_597"], "transl_table": ["11"], "translation": ["MLEKKIGFIGCGNMSKAIIGGLVAGGVLKPENIWVFDHKPATNQAMQQQYGITPAQSAEEVAKQADILFAAVKPNVILKVLKEVASSLNKETLVVSIAAGVTLDSLAMALGHDRKIVRVMPNTPALVNEGMTSVTPNALVTQQESEEVVAIFNSFGKAAVVDEYLIHAVVGVSGSAPAYVFMFIEAMADAAVLGGMPRAQAYQFAAQAVKGSAQMVLETGKHPGELKDMVCSPGGTTIEAVKVLEEKGFRAAVIEAMRQCMAKSEALSKKS"]}}, {"location": "[658762:659206](+)", "type": "CDS", "id": "<unknown id>", "qualifiers": {"locus_tag": ["ctg9_598"], "transl_table": ["11"], "translation": ["MPIWVDADACPKVIKEVLYRAADRAQVEITFVANQPLNVPPSRFLRTLQVPAGFDVADNEIVRRAEKGDLVVTADIPLAAEVMEKGAIALNPRGERYSNATIRERLTMRDFMDTLRSSGIQTGGPGTLSQKDRQQFANELDKWILRG"]}}, {"location": "[659252:659951](-)", "type": "CDS", "id": "<unknown id>", "qualifiers": {"locus_tag": ["ctg9_599"], "transl_table": ["11"], "translation": ["MQNEEQQLIENLFSRLKQAESQSAPRDAAAEKLIASQLQQQPGAPYYMAQAILIQEAAMKKLNERVNELESRLAQAQQQQPQQSSGGFLSGLFGGGSRPSQPQQQPASSAWNSAPAQQQQPAYNAPAAGAARGTGFLGGALQTAVGVAGGVVMADMLTSMFHHSQPEEIVNIINEPAMPEAVDTSLDTFNQGGQDQFLHQDAGLPQDNANDYSDFGGDGFDDNDFGDDDSFV"]}}, {"location": "[660168:660774](+)", "type": "CDS", "id": "<unknown id>", "qualifiers": {"locus_tag": ["ctg9_600"], "transl_table": ["11"], "translation": ["MRRKVDLFYSHVGEHVAPNNAAEDVPFMSLPIYLIGARGCGKTTVGRALSQALAYAFSDTDYFLQQTTQQTVAGIVAAEGWEGFRRRETQALIAVTAPSTVIATGGGMVLAEENCRFMREHGRVVYLKADPEVLASRLEAYPEEEQRPTLTGRPIADEMVEVLSQRDRLYQQAAHHVINAMQTPEQVVQTLLQTLSLARAS"]}}, {"location": "[660906:661098](+)", "type": "CDS", "id": "<unknown id>", "qualifiers": {"locus_tag": ["ctg9_601"], "transl_table": ["11"], "translation": ["MATRPPYPREARIEAVEKGPEGKTVTSYQLRADHPHENTLISEHDTEQEALDAKQRYEDAGKE"]}}, {"location": "[661386:662172](+)", "type": "CDS", "id": "<unknown id>", "qualifiers": {"locus_tag": ["ctg9_602"], "transl_table": ["11"], "translation": ["MTTLENAAAVLKLFTRYGVMQGQSGLSFSDVVESLGLPKSTVSRLLATMESQGLLERDPDTRCFHIGRVLLSVASSYLSTPLVDSASPLMARLATESNATGYISVLDGREIIVMRMFHCRQFIQVVTPAGSRSPAAETSVGRAILARHSDDYICALYQDAWQVSSPNSPQTLDELLAALAQVRQQGWALARNETLQGISSLATAVSNKHRDETIGVCLSFPSTEGEQRYSPLVLAALMTTAHQLAEKFGDLKWLQKYPGRQ"]}}, {"location": "[662375:663935](+)", "type": "CDS", "id": "<unknown id>", "qualifiers": {"locus_tag": ["ctg9_603"], "transl_table": ["11"], "translation": ["MRQDNPLKDIGIVVMLILLSVLGAIIGVQLLTTLGVTPNTSIIGALLAMLLARMPMKAFQRYRSVHTQNLAQTAISSATFGAANSLLMPIAVPWVMGQPQLVLPMFVGVSAAMLLDAYLLYRLFDTRVFPASNAWPPGVAAAEAIKAGDRGGKQAWLLVVGIVGGVAGSMLKIPMAAFGTAFIGNIWALSMFGIGLLLRAYSEPIAGIDINANYIPHGVMVGAGLVALIQVVQVIRSKKTDNSGYSSPDTEVRKALGLGSVGYVLIAALLALAAGLWSEMSLPMLLLFIVYAAFAAFVHELIVGIAAMHSGWFPAFAVALITLIIGILIGFPPLALCVLTGFTAATGPAFADMGYDLKAGFVLRGHGKNLQEELWGRRVQLIAALIAFVVAIPVVWYAHFSYFAQDLLPPVARVYAKTIQAGAEPGIAMSLLIWAIPGAIIQLIGGPKRQLGVLLATGLLINNAAAGWAIIAGIVLRLIISRVWGERGRTPMEVMAAGFIAGDALYSFFHSIFASGAKK"]}}, {"location": "[663950:664880](+)", "type": "CDS", "id": "<unknown id>", "qualifiers": {"locus_tag": ["ctg9_604"], "transl_table": ["11"], "translation": ["MSLQQTLQVFELMDHARVSGQDIVDLFAGYAGVKATTHRVDGEKGGTDFVRIEIHGTDGKLNGGSAATLGIIGRLGGIGARPTRIGLVSDADGAVAAVASALKLAEMQRKGDPLAGDVIITTHICPDAPTRPHEPVDFMDSPIDDLSMSSNEAIAEADAILSIDTTKGNRILNHKGYALSPTVKEGYILRVSEDLLRIMEMTSGQPAVTFPITTQDITPYGNGIYHLNSILQPSTATDVPVVGVAICAESVVPGCGTGASHEVDIALTAKFAVEVAKEFGRGTCQFYDAEEYARLVAMYGSLGHLRARK"]}}, {"location": "[664882:665560](+)", "type": "CDS", "id": "<unknown id>", "qualifiers": {"locus_tag": ["ctg9_605"], "transl_table": ["11"], "translation": ["MKQTLVTLTIGQSPRSDILPLLLEHMPEQQIAHAGLLDGLTAAEVEQQFAPQADEKVLVSRLQDGSQARLSAAKVEIALQNKILALEEQGYDIILLLCTGEFGQLRANNALLLEPDRIIPPLIKSIVDSHQVGIVVPVQEQIREQASKWRHLSKAPCFAVASPYLSDDETLTAAALSLKEQGADVVVLDCIGYHQYHRDFLQKLLEIPVLLSNVLVAKLAAELLV"]}}, {"location": "[665665:665950](+)", "type": "CDS", "id": "<unknown id>", "qualifiers": {"locus_tag": ["ctg9_606"], "transl_table": ["11"], "translation": ["MLNVSEYFDGKVKSIGFTSASTGRASVGVMAEGEYNFGTAQAEEMTVVSGSLKVLLPGETEWKLYQAGAVFNVPEHSEFHLQVAEPTSYLCRYL"]}}, {"location": "[666541:667150](+)", "type": "CDS", "id": "<unknown id>", "qualifiers": {"locus_tag": ["ctg9_607"], "transl_table": ["11"], "translation": ["MNVSGSQRKENIINNITYIMRSRGETKASLASRTGVTRATIYKILEGKVNNIQRSTVTRIADFFGVACEVIENYDLECIELIEKTLSPEGDKNPAAIPIIPQGEFLGCLEKRVGYLVTRYPLTWYFGDVSNMVALKVESNIKNVFYPGDILIIKRKVYPSDMQLALFYSKDEGFYLSYDQEISRFMYKTDEYLLGTVIEERV"]}}, {"location": "[667189:668065](+)", "type": "CDS", "id": "<unknown id>", "qualifiers": {"locus_tag": ["ctg9_608"], "transl_table": ["11"], "translation": ["MEHNTKYKLLGFERSDVIKANIMVLATGKYIKIGLPDLESSEITNDLNRDEIKALYRRMYGNENTVTSYELGDRHERSWYAYLIISIAMTVIYILCTISGVKPIHIPLVNFVVPPAIFFYPLTFIFVDILNEFFGLRMARRTILISFVANVLFVAGLWATSLLPGLAEWELNESYSAFVTSIVAVLFASSCAYLVSENINSLLLCKIKELTNSRYLFIRVITSTVIASAIDSVIFCTLAFYNVLSIETIKTMIMSQFIIKLAYAIIGVGPIYATRELFRRYINAENKKECV"]}}, {"location": "[668061:668892](+)", "type": "CDS", "id": "<unknown id>", "qualifiers": {"locus_tag": ["ctg9_609"], "transl_table": ["11"], "translation": ["MSIGNGITLLGKNTNYIQNYSPDLLESLPRAYAREEIKIQSGNLPFSGFDLWTGFELSWLNNKGKPVVAIADFFIPATSRNIIESKSFKLYLNSFNQTRFATTEQVAESLRQDLSLSAVGEVKVNIYPHLTDYPAASNSLPGECIDQLDIEIGDYTFKPEHLIGSTFDKIVFETLSSNLLKSNCLVTNQPDWGSVVIRYEGQQIDREKLLRYIISFRMHNEFHEQCVERIFNDINYYCRPEKLSVFARYTRRGGLDINPFRSNFEERPAAPRLIRQ"]}}, {"location": "[668955:669483](-)", "type": "CDS", "id": "<unknown id>", "qualifiers": {"locus_tag": ["ctg9_610"], "transl_table": ["11"], "translation": ["MTSRKPDAVDVILEQWRRERPDIDASPMGPMGRLKRCIMLLEPRIEAAFAPFGLTRWQFDMLATLRRAGTPFCLSPTALFSALMITSGTMTHRLKLLEASELIERLPNTDDARSMLVQLTEKGLALINRVVEVHVENEKRLLALIPPNTLEELDNALSQLMVALEENPAVSGKKQ"]}}, {"location": "[669664:670105](-)", "type": "CDS", "id": "<unknown id>", "qualifiers": {"locus_tag": ["ctg9_611"], "transl_table": ["11"], "translation": ["VITRINILRVDFARRFGEVSDYFGFDLDVVITYIGDIQALQKLWQARGYVEVYEHIHERRYGMIKDSNSTLGSSPYYIGLYHGRVLPDDHDPLLVISFQESPGGKILVIENMITHDDMFGASGTVKHSLSQMRAIRKRLRDKLDEK"]}}, {"location": "[670073:670262](-)", "type": "CDS", "id": "<unknown id>", "qualifiers": {"locus_tag": ["ctg9_612"], "transl_table": ["11"], "translation": ["MKLTPVNAANLDEMLSLSRQSGSTHVTGKSDEEYRRNFLQEIYGEMLAERTRRDHKDKYITG"]}}, {"location": "[670327:671239](-)", "type": "CDS", "id": "<unknown id>", "qualifiers": {"locus_tag": ["ctg9_613"], "transl_table": ["11"], "translation": ["MLWFKNLMVYRLNRDIPLSTDDMEKQLEAFSFSPCGSQDMAKTGWVSPMGSRSDALTHVNNGQILICARKEEKILPSPVIKQALEAKIDKLESEQQRKLKKTEKDSLKDEVLHSLLPRAFSRFSQTFLWIDTVNNLIMVDCASAKKAEDTLALLRKSMGSLPVVPLTLESPIELTLTEWVRSGDVPAGFALMDEAELKAILEDGGVIRCKKQDLVCDEIANHIEAGKLVTKLALDWQERIQLLLSDDGSLKRLKFADTLREQNDDIDREDFALRFDADFILMTSELAALVSNLVEALGGEAQR"]}}, {"location": "[671385:672291](+)", "type": "CDS", "id": "<unknown id>", "qualifiers": {"locus_tag": ["ctg9_614"], "transl_table": ["11"], "translation": ["VRIGIDLGGTKTEVIALSNQGEELFRHRVPTPRDDYQKTVDAIVGLVTLAEEKTAQQGSVGIGIPGTLSPYSGKVKNANSTWLNGQPLDKDLSARLQREVRVANDANCLAVSEAVDGAAAGEATVFAVIIGTGCGAGVALNGQAHIGGNGNAGEWGHNPLPWMDEDELRYRLEVPCYCGKAGCIETFISGTGFATDYQRLSGQSRKGAEIIQLLEQQDPVAELAMSRYEQRLAKSLGQVINILDPDVIVMGGGMSNVARLYQTVPLLLKNWVFGGECETPVLQARHGDSSGVRGAAWLWPL"]}}, {"location": "[672334:673708](-)", "type": "CDS", "id": "<unknown id>", "qualifiers": {"locus_tag": ["ctg9_615"], "transl_table": ["11"], "translation": ["MTVTSKLKPTLGTIHLWGIAVGLVISGEYFGWSYGWGVAGTLGFLITTALIATMYTCFIFSFTELTTAIPHAGGPFAYSRRAFGETGGLIAGMATLIEFVFAPPAIAMAIGAYLNVQFPELNPKYAAVGAYIVFMTLNILGVKLAAMFELCVTVLAVGELLVFMGVVAPGFSMANFVANGWSGGDSFGIPAVSGIFAAIPFAIWFFLAIEGAAMAAEEAKDPKRTIPKAYISGILTLVVLAIGVMLLAGGAGDWRTLSNINDPLPQAMKMIVGENSGWMHMLVWIGLFGLVASFHGIILGYSRQFFALSRAGYLPPALAKLSRFQTPHRAIIAGGLIGIAAIFSDSWINLQGMTLTAAMITMAVFGAIVMYLMSMLSLFRLRRTEPQMARSFRAPGYPIVPAIALVLAVVCLIAMLWFNPLIGGIFIAMMAAGYIYFLMTKAQRDNAPADAMLSGVE"]}}, {"location": "[673972:674977](+)", "type": "CDS", "id": "<unknown id>", "qualifiers": {"locus_tag": ["ctg9_616"], "transl_table": ["11"], "translation": ["MSAKQYDTLDNTALTALAHAALAQYPAALHGELSLLCRSENATFLLVANGQRYALRLHRGDYHQKADIESELHWLNALRDTGIVVPQAVLNRQGEAVQTLKLPDGGERYVVLFHWIEGEMPTTDVDPRAFRQLGHITARLHQHSRQWQRPAGFQRIIWDHRTMVSADSHWGHWQDAPNLQIADRAIVGQAITRIGDELADYGKGADRYGLIHADLRLTNLLLHKGETRVIDFDDCGFGWYLHDLAAAISFVEHHPRAAEWVDHWIHGYEQVAHISDADMALVPTLLIQRRIQLLAWAGSHAETEMAQSLGPQWADHSVRLCRRYLETTQLPVGA"]}}, {"location": "[675129:676197](+)", "type": "CDS", "id": "<unknown id>", "qualifiers": {"locus_tag": ["ctg9_617"], "transl_table": ["11"], "translation": ["MENVMTRQPEMAGVLAAGFASNRGVLAAAASGLGDFICDKGGDVDRIFGVSGIDPELLASPTLSLGLINYCRVLEEAARSSGFDNFGLHYGKQFKPQSLGLIGYVGLCSANLEQALQNVVSAFPFHQHDTLTRLVDRGDCWRFDYQVRHGAILCRRQDAELTLGMIMNLIRHVTGKSWSPREVHFEHPRPEQWHEHCKVFDAPVYFDQPFNSLVIPKRDLARAMPDSDPILLTVMQDAIRRLNCSAPLQNIVDQARSQVHLALLQGEPVLDDVAEKMGLSSWSLQRRLRDEGLSFTALVDKVRCEMATHYLQQKQLPISEMALLLGYSEVSAFSRAFRRWFGISPRQWRQDELAG"]}}, {"location": "[676193:676568](-)", "type": "CDS", "id": "<unknown id>", "qualifiers": {"locus_tag": ["ctg9_618"], "transl_table": ["11"], "translation": ["MALLLAGCQSANHSNPPPDTREVQTWVEKQCAKPAEGMSKQDCRYFSQIQYRIQQNFDNAEQFAGRECTLTIIWGPQRRYNVLSAIGDEQLCKKAWGVVSSADNLPPPPDNIAKKFLIRLRPGS"]}}, {"location": "[676931:677609](+)", "type": "CDS", "id": "<unknown id>", "qualifiers": {"locus_tag": ["ctg9_619"], "transl_table": ["11"], "translation": ["MKTYYRLVTLTLISCAALSGCATESSRAIEAPQVTAASQPAYQGVKSPIAVGKFDNRSAYMNGIFSDGVDHLGNQSKTILITHLQQTGRFNVLDRANLDELKAEAGYKRSTQSIKGADYVVTGDITEFGRKEVGDQQLWGILGRGKTQVAYAKVNLNIVDVATSEVVYSVQGAGEYALSNREVIGFGGTASYDSTLNGKVMDLAVREAVNHLVSGIESGAWRAVK"]}}, {"location": "[677624:677978](+)", "type": "CDS", "id": "<unknown id>", "qualifiers": {"locus_tag": ["ctg9_620"], "transl_table": ["11"], "translation": ["MRILKYSLAAATALLLTACAEKNTNIYYWGDYQPSLYSYYKHTAAPEKEIETLNAVIQQANAKNKPVAPGLRAQLGLLYVNTGHPDLAFSQFNAEKAAFPESSHYMDFLMRNKQEAK"]}}, {"location": "[677977:678625](+)", "type": "CDS", "id": "<unknown id>", "qualifiers": {"locus_tag": ["ctg9_621"], "transl_table": ["11"], "translation": ["MKKLITLVAVLAAITLTGCAKKTPYDYSAFRASKPASILVLPAENHSADINAAHSFVSLVTQPLAESGYYVFPVAVVEETFQQNGLTNATDIRSVSAEKLRSIFNADAALYIDITDYGTKYIVIDSITQVSATARLVDLRSGKQIWSGLATASNNEQNNGNQGLVGILVSAAVKQIANNVGDGAHDVAVVTSNRLLTANTNGGMLAGPRAKAAKI"]}}, {"location": "[678658:681985](-)", "type": "CDS", "id": "<unknown id>", "qualifiers": {"locus_tag": ["ctg9_622"], "transl_table": ["11"], "translation": ["VKILTLRFKNLNSLKGEWKIDFTAEPFASNGLFAITGPTGAGKTTLLDAICLALYHQTSRLGVITQSQNDLITRDTAECLAEVEFEVKGVAWRAFWSQNRARGAVDGNLQAPRVELARCDDNSIVADKVSDKLRITETLTGLDFNRFTKSMMLSQGQFAAFLNARASERAELLEELTGTDIYGRLSVEVFERYKSTRITLDNLRAQASGMALLDEESRQTLQQQLEQLIAQEQVLTQSLNAYQQQHKLQQDISALQQQLTEVETQQQQASTQLLSLSEQQQQAENARKQLNEQRQQQETLINDQVLPLDLRIAALDKQCQDFSKTLNEQQVACQQKQQHRQQQQLEMRTLEQQRQQHQQWRQQHAQVADWGPLLLQWGDRLAALQKSEQVLTSHREHEQQQLESINTQNQSIAQQEQQLAPLQQQTDQAQQQLTLAQQALDSLQQQQPEAALRASLAQLQQQRPQRQQLAQISLQLLQQHQQQKKTQLAIQTLTQQLEQDEQQLIALRNGYKEKKQHHLDLKARCDLEKQITDLAQHRATLQPDQPCPLCGSRQHPAIAGYQAIELSANQQRLQQLENELQQLSEQGSAKGEQVRQAKQQREKLQQELQQIADDSGQLLQRWQALCQPLALTVEPHDDAALSHWLAQQEQQESTQQQALQQLEQSVRHCQQARENLHQKQQTGQKLQQSLLLARQQLAYAQQQLAERQKQQQSDAEQTQQLRQQLSQQLAAYHFTLPAQQQTENWLAERQAQWRQWQQSEQALTELGPQLAALQSRQESAASELAEREQQLRRSESELNSARQQLTEQQQQRQQLFGDRQIAAVRQQLQQQAEQADTLCTAVQQRWLTAQNQINTLTGQHNSLNNQLSALQLRQKESETAQSLNLSPPQLAQEIESLRLQIRDNAQQQGQARQQLTSDQQRREQQQGLMQQIADGEQQLEDWAWLNEMIGSAKGDKFRKFAQGLTLDHLVWLANNQLARLHGRYLLERKSQEELELQVIDTWQADAQRDTRTLSGGESFLVSLALALALSDLVSDKTRIESLFLDEGFGTLDAETLDTALDALDALNASGKTIGVISHVEAMKERIPVQIKVRKVNGLGYSKLESPTV"]}}, {"location": "[681981:683199](-)", "type": "CDS", "id": "<unknown id>", "qualifiers": {"locus_tag": ["ctg9_623"], "transl_table": ["11"], "translation": ["MRIIHTADWHLGQFFYTKSREPEHRAFLDWLIQTVEEQQIDAVIVAGDIFDTGSPPSYARELYNHFIVQLQQTGCQLVLLGGNHDSVATLNESRDLLACLNTRVIAAASECIADQVLLLNDRQGHPGALLCAIPFLRPRDILRSQAGQSGREKQQSLLEAISEHYQRCYQHALQQREALALPLPIIATGHLTTMGVTKSDAVRDIYIGTLEAFPAQAFPPADYIALGHIHRAQRIADSDHIRYSGSPIPLSFDETGKAKSVFLVEFDGQQRQRVEALEIPQFQPMCMIKGSLAEIEQQLKQFTDASSNVWLDIEIVTADYLSDIQRRIQELTADLPVEVVLLRRSREQRDKVIARQNNETLSELSVEEVFSRRLAQEQSSDAARLQRVEQLFAITLDAVRSEVQP"]}}, {"location": "[683410:684100](+)", "type": "CDS", "id": "<unknown id>", "qualifiers": {"locus_tag": ["ctg9_624"], "transl_table": ["11"], "translation": ["MAKRILVVEDEAPIREMLCFVLEQNDYQPIEAEDYDSAVNLLIEPWPDLILLDWMLPGGSGIQFIKHLKREAMTRDIPVMMLTARGEEEDRVRGLEVGADDYITKPFSPKELVARIKAVMRRISPMAVEEVIEMQGLSLDPSSHRVMAETTPLDMGPTEYKLLHFFMTHPERVYSREQLLNHVWGTNVYVEDRTVDVHIRRLRKALEVTGHDRMVQTVRGTGYRFSARF"]}}, {"location": "[684114:685428](+)", "type": "CDS", "id": "<unknown id>", "qualifiers": {"locus_tag": ["ctg9_625"], "transl_table": ["11"], "translation": ["VLERLSWKRLLLELLLACLPALILGLLFGYLPWWLLVSVLGVLGWHFYNLLRLSHWLWVDRTMTPPAGRASWEPLFYGLYQMQLRNRRRRRELGNLIKRFRSGAESLPDAVVLTTEEGNIFWCNGLAQQHLGLRWPEDNGQNILNLLRYPEFSRYLRQRDFARPLTLVLNNHRHLEFRVMPYSEGQWLLVARDVTQKHQLEGARRNFFANVSHELRTPLTVLQGYLEMMNDSVLEGPSRSKALQTMQEQTRRMDSLVKQLLTLSRIEAAPAIDLQEKVDVPMMLRLLQREAETLSNGRQEIHFHTDPHLQVYGNDDQLRSAISNLVYNAINHTPSGTRIDISWLRDKTGAHFAVKDNGPGIAAEHIPRLTERFYRVDKARSRNTGGSGLGLAIVKHALSHHNSRLDITSVPDIQTCFSFTLAPRLIVQVELPENATR"]}}, {"location": "[685447:686368](+)", "type": "CDS", "id": "<unknown id>", "qualifiers": {"locus_tag": ["ctg9_626"], "transl_table": ["11"], "translation": ["MKQLILTALLLLSAAASAREGMLAGNLTSVGSDTLGNLMALWGENFNRQYPGVNVQIQAAGSSTAPTALAAGAAQLGAMSRPMQAGERQLFADKYGYAPLAVPVAMDALVVVVNQDNPLNAIDTQQIDALFSVTRRCGATSTPEHWGDLQLNSPEWQQRALQRFGRNSASGTWGFFKQQALCGGDFRRDVSEYPGSAAVVQAVATTLNGIGYASIGFHISGVKTLAVARAGAAAVIPSIENIRNGSYPWSRPLYIYVNKPPGKPLEPLTRAFLLQAISPQGQALVKRAGYLPLSDQQLRQAQALIE"]}}, {"location": "[686575:687679](+)", "type": "CDS", "id": "<unknown id>", "qualifiers": {"locus_tag": ["ctg9_627"], "transl_table": ["11"], "translation": ["MQRSTAPFRADTVGSFLRPLAIKQAREQFAAGEIDATALRRIEDEAIRDVVTHQRACGLQVVTDGEFRRAWWHFDFFDGLQGVERYESEQGIQFNGVQTKAHSIRVVSKLGFGDHPMLADFRYLQGVSGDAVAKMTIPSPSVLHFRGGRKAIDATVYPELDAYFDDLAQTYRDAIKAFYDAGCRYLQLDDTVWAYLCSDDQKRQIRERGEDPEQLARTYARVLNQAIEGKPDDLTIGLHVCRGNFRSTWISEGGYEPVAEILFGSVNVDAFFLEYDNERSGGFEPLRFIKPGNQQVVLGLITTKNGELENPETVKLRIAEAAKFVDRSQICLSPQCGFASTEEGNSLTEEQQWAKLRLVVDIAKNVW"]}}, {"location": "[688085:689408](+)", "type": "CDS", "id": "<unknown id>", "qualifiers": {"locus_tag": ["ctg9_628"], "transl_table": ["11"], "translation": ["MTHRLAPKDILALGFMTFALFVGAGNIIFPPMVGIQSGEHVWVAALGFLITAVGLPVITVIALARVGGGIDALSTPIGKAAGLLLATVCYLAVGPLFAIPRTATVSFEVGIAPMTGDGPLPLFIYSVVYFVLVMGISLYPGKLLDTVGHILAPLKIVALTVLGLAALMWPAGGIAPASADYARAAFSTGFVNGYLTMDTLGALVFGIVIVNAARSRGVSDSRLLTRYTILAGLIAGIGLTLVYLSLFKLGSGSAGLVDQNANGAAILHAYVQQTFGNMGSFFLAALIFVACMVTAVGLTCACAEFFAQYLPLSYRTLVFILGLFSMLVSNLGLSHLIQISIPVLTAIYPPCIVLVVLSFTLSWWHKNSRIIAPTMLVSLLFGIIDAFKTTNFKDILPLWSQHLPLADQGLAWLPPSLAMLILVAVYDRVQGRQQVTAHQQ"]}}, {"location": "[689476:690835](+)", "type": "CDS", "id": "<unknown id>", "qualifiers": {"locus_tag": ["ctg9_629"], "transl_table": ["11"], "translation": ["MQETNTLKRGLSTRHIRFMALGSAIGTGLFYGSADAIKMAGPSVLLAYIIGGAVAYIIMRALGEMSVNNPQASSFSRYAQDYLGPLAGYITGWTYCFEILIVAIADVTAFGIYMGVWFPDVPHWIWVLSVVLIIGGINLLSVRVFGEVEFWFSFFKVATIIIMILAGFGIIIWGIGNGGQPTGIHNLWSNGGFFAHGIVGMLLSLQMVMFAYGGIEIIGITAGEAEDPEKSIPRAINSVPLRILVFYVGTLFVIMSIYPWNQVGTSGSPFVLTFQHLGIAAAASILNFVVITASLSAINSDVFGVGRMLHGMAEQGHAPKMFMKVSRRGIPWVTVVVMMLAMLVAVYLNYLMPEKVFLVIASLATFATVWVWIMILCSQIAFRRKLSREEAKALKFAVPGGSATAMVGVAFLVFIIGLIGYFPDTRVSLYVGMVWIVLLLAGYVIKQRVSRK"]}}, {"location": "[690872:691682](-)", "type": "CDS", "id": "<unknown id>", "qualifiers": {"locus_tag": ["ctg9_630"], "transl_table": ["11"], "translation": ["MEPYTPAAIDARYHFAREVAQAAANRAYGFYQQRNQLEVEHKDQDMQNVVSIADRDVEALVRDLIEQRFPADDFLGEESGGSEKNARCIWVVDPIDGTSCFLNGLHNWCVAIGVIIDGEPVIGVVYDPNHREMFHACTGQGAWVNDAPLQVHSGEDVQAGVMGVGTSQRVAAGTFVPFISKLLDEGGMFIRNGSGALMTAWVAAGRLIGYYEPHMNIWDCLPGIVLVREAGGVTNDFLANHGLLNGNPVLMSNKILYPQLDAMIIQPLS"]}}, {"location": "[691838:692441](-)", "type": "CDS", "id": "<unknown id>", "qualifiers": {"locus_tag": ["ctg9_631"], "transl_table": ["11"], "translation": ["MVLVTRQAPDFTAAAVLGSGEIVENFNFKKHTAGKATVVFFWPMDFTFVCPSELIAFDKRYEEFQKRGVEVVGVSFDSEFVHNAWRKTPVDKGGIGEVKYAMVADVKREIQKAYGIEHPDAGVALRGSFLIDKNGVVRHQVVNDLPLGRNIDEMVRMVDALQFHEEHGEVCPAQWEKGKEGMGASPEGVAKYLSENAINL"]}}, {"location": "[692636:693236](-)", "type": "CDS", "id": "<unknown id>", "qualifiers": {"locus_tag": ["ctg9_632"], "transl_table": ["11"], "translation": ["MVILPGMNFLAHLHLASLADSSLLGNLMADFVRGNPHNEWPLAVANGIALHRRIDVMTDSLPEVRAARQFFRPETYRVAPITLDVIWDHFLARHWQQVQPEISLPAFLAEAHSVIQPELPSTPERFQNLNRYLWSERWMEKYAEAHYLENVLHGMAARRPRLAALSDSYEDFIANYHQFATLFWQFYPRMMQQAAAQQL"]}}, {"location": "[693340:694444](+)", "type": "CDS", "id": "<unknown id>", "qualifiers": {"locus_tag": ["ctg9_633"], "transl_table": ["11"], "translation": ["MPPVSHLKMFTMRVADFSFELPESLIAHYPQPQRSGCRLLSLDGPSGELSHGVFTDLLSKLNTGDLLVFNNTRVIPARVFGRKASGGKIEVLVERMLDDKRVLAHVRASKAPKPGAELLLGEDESVKATMVARHDALFEIAFDDERAVLDILNAVGHMPLPPYIDRPDEDADRELYQTVYSQRPGAVAAPTAGLHFDEPLLEALRQKGVEMAFVTLHVGAGTFQPVRVDSIEDHIMHAEYAEVPQEVVDAVLACKARGNRVVAVGTTSVRSLESAAQACQDALIAPFFDDTKIFIYPGYHYQVIDALVTNFHLPESTLIMLVSAFAGYRHTMHAYQQAVAEQYRFFSYGDAMFISRNPQAEQEVVGN"]}}, {"location": "[694541:695666](+)", "type": "CDS", "id": "<unknown id>", "qualifiers": {"locus_tag": ["ctg9_634"], "transl_table": ["11"], "translation": ["VKFELDTTDGRARRGRLVFDRGVVETPAFMPVGTYGTVKGMTPEEVQETGAQIILGNTFHLWLRPGQEIMKLHGDLHDFMQWKGPILTDSGGFQVFSLGAMSKITEAGVHFRNPINGDAIFLDPEKSMEIQYDLGSDIVMIFDECTPYPADWDYAKRSMEMSLRWARRSRDRFDSLGNKNALFGIIQGSVYEDLRDVSVKGLVEIGFDGYAVGGLAVGEPKEDMHRILEHVCPQIPADKPRYLMGVGKPEDLVEGVRRGVDMFDCVMPTRNARNGHLFVTDGIVKIRNAKYKADTSSLDAQCDCYTCRNYSRAYLHHLDRCNEILGARLNTIHNLRYYQRLMAGLRQAIEEGKLEHFVTEFYEQKGKAVPPLTV"]}}, {"location": "[695690:696023](+)", "type": "CDS", "id": "<unknown id>", "qualifiers": {"locus_tag": ["ctg9_635"], "transl_table": ["11"], "translation": ["MSFFISDAVAAAGAPSQSSPYSLVIMLVVFGLIFYFMILRPQQKRAKEHKKLMDSIAKGDEVLTTGGLVGRVTKVAETGYVAIALNDTTEVVVKRDFVAAVLPKGTMKAL"]}}, {"location": "[696083:697898](+)", "type": "CDS", "id": "<unknown id>", "qualifiers": {"locus_tag": ["ctg9_636"], "transl_table": ["11"], "translation": ["MLVVVILVGLLYALPNLYGEDPAVQITGARGGAASEQTLGQIQEALKQDNIQSKSIALENGAIMARFANGDVQLRAREAIMKVLGENYVVALNLAPATPTWLSMLAAEPMKLGLDLRGGVHFLMEVDMDTALGKLQEQNTDSLRSDLRDKSIPYTNVRKIDNYGVEVRFRDASARDDAVSYLSSRHRDLVINSSGSNALRAVMSDERLREAREYAVQQNITILRNRVNQLGVAEPLVQRQGSDRIVVELPGIQDTARAKEILGATATLEFRLVNTTVDQSAAASGRVPGDSEVKNTREGQPVVLYKRVILTGDHITDSTSSTDEYNQAQVNISLDGAGGNIMSNFTKDNIGKPMATLFVEYKDSGKKDANGRAILAKQEEVINVANIQSRLGNSFRITGISNPNEARQLSLLLRAGALIAPIQIVEERTIGPTMGAQNITQGLEACLWGLVASIVFMVVYYRKFGVIATSALIANLVLIVGIMSLLPGATLTMPGIAGIVLTLAVAVDANVLINERIKEELKNGRSIQQSIHEGYKGAFSSIIDANVTTLITAIILYAVGTGSIKGFAITTAIGVVTSMFTAIVGTRAIVNLLYGGKRINKLSI"]}}, {"location": "[697908:698877](+)", "type": "CDS", "id": "<unknown id>", "qualifiers": {"locus_tag": ["ctg9_637"], "transl_table": ["11"], "translation": ["VAQDYSVEQLNYGRKVHDFMRWDKLAFTLSGLLLIASVIIMGVRGFNWGLDFTGGTVIEITLEKPAELDTLRGALEKSGFAEPQVQNFGSSRDVLVRMSPHEGNAGQELGSKVVNIVNQATQQNATVKRIEFVGPSVGSDLAQAGGMALLSALIAILIYVGFRFEWRLALGAVLALAHDVVITMGILSLFHIEIDLTIIASLMSVIGYSLNDSIVVSDRIRENFRKIRRGTPYDIVNVSLTQTLSRTIMTSATTLVVVLMLFIFGGALLEGFALTMLIGVSIGTISSIYVASALALKLGMKREHMLQQKVEKEGADQPSILP"]}}, {"location": "[698942:699500](-)", "type": "CDS", "id": "<unknown id>", "qualifiers": {"locus_tag": ["ctg9_638"], "transl_table": ["11"], "translation": ["MKMTNVLSFSMLSSMLLLAGCAAPEPTAVNQLHNEVGKLNQQMRQLTDQATVLEQQNQLNSGAAQGAWLLPNANTAVLLQSNVGELRLSLSHVEAEANGTRALLHIRAAGEQPLVPLTALVEWGELDPITGKPLAADRQSQSIELPSSLLPKAETTVSLRLSGIQPEQLGYVRVHDLVPLQSAGR"]}}, {"location": "[699711:700161](+)", "type": "CDS", "id": "<unknown id>", "qualifiers": {"locus_tag": ["ctg9_639"], "transl_table": ["11"], "translation": ["MHCPFCSAVDTKVIDSRLVGEGTSVRRRRQCLVCHERFTTFEVAELVMPRVVKSNDIREPFNEDKLTSGLMKALEKRPVNSDDVENAISHIKTQLRATGEREVPSKMIGNLVMDELKKLDKVAYIRFASVYRSFEDIREFGEEIARLQD"]}}, {"location": "[700164:701268](+)", "type": "CDS", "id": "<unknown id>", "qualifiers": {"locus_tag": ["ctg9_640"], "transl_table": ["11"], "translation": ["MRDEFYMARALELARRGMFTTTPNPNVGCVIVHDGIIVGEGWHQRAGEPHAEVHALRMAGERAKGATAYVTLEPCSHFGRTPPCCDALIHAGVTRVVAAMQDPNPEVAGRGLYRLQQAGIEVSHGLMANEAEAINRGFLKRMRTGFPWVQLKLGASLDGRTAMASGESQWITSPQARRDVQRLRAQSSAILSSSATVLADDPALTVRWTELDSASQAAYAQTDLRQPTRVIIDSQNRVTPQHRLIGQPGSTILARLQADGLSWPEGVEQLKVPAVDQQLDLVLLLMLLGKRQLNTLWVEAGASLAGALLRAGVVDEVIVYLAPKLLGDNARGLCQLPGLTQLADAPEFSFSDVRQVGPDLRLTLTPR"]}}, {"location": "[701357:701828](+)", "type": "CDS", "id": "<unknown id>", "qualifiers": {"locus_tag": ["ctg9_641"], "transl_table": ["11"], "translation": ["MKIIEAAVATPDARVAIVIARFNNFINESLLSGAIDALKRIGQVKDENITVVWVPGAYELPLTARALAKAGKHDTVIALGTVIRGGTAHFEYVAGEASSGLANVAMNSDIPVAFGVLTTENIEQAIERAGTKAGNKGAEAALTALEMINVLKAIKA"]}}, {"location": "[701850:702270](+)", "type": "CDS", "id": "<unknown id>", "qualifiers": {"locus_tag": ["ctg9_642"], "transl_table": ["11"], "translation": ["VKPAARRRARECAVQAIYSWQLSKNDIADVEYQFLAEQDVKDVDINYFRELVGGVATNSAYLDGLMKPYLSRQLEELGQIERAILRISLFELSKRADVPYKVAINEGIELAKVFGADDSHKFVNGVLDKAGPYIRPNKK"]}}, {"location": "[702323:703301](+)", "type": "CDS", "id": "<unknown id>", "qualifiers": {"locus_tag": ["ctg9_643"], "transl_table": ["11"], "translation": ["MACGEFELIARYFNRVTSSRRDVEKGIGDDCALLNVPEKKTLAISTDTLVEGVHFLRDIHPADLGYKALAVNLSDLAAMGADPAWLTLAITLPDIDESWLKAFSDSLFELLDYYDMQLIGGDTTRGPRSLTLGIHGLVPTGRALKRSGARPGDWIFVTGTLGDSAAGLALLQHAIRIADPAACEALIKRHLRPMPRILQGQALRDLASSAIDISDGLISDIGHVLKASDCGARINLDALPLSATLTEHSEREQALRWALAGGEDYELCFTVPEINRGALDVALGHLGVPYTCIGQMAPASEGLTLMEQGKPVEFNLKGFDHFDAR"]}}, {"location": "[703287:703785](+)", "type": "CDS", "id": "<unknown id>", "qualifiers": {"locus_tag": ["ctg9_644"], "transl_table": ["11"], "translation": ["LTRDKDVAKSRLKMSNPWHLLATGFGSGLFPWVPGTWGSLAAIPFWWAMTFLPLQIYSLVVMLGISLGVYICHRTAKDMGVHDHGSIVWDEFIGMWITLMALPVMEWQWVAAGFVIFRILDMWKPWPIRWFDRNVHGGMGIMVDDIIAGIISAGILYYLGHHWPL"]}}, {"location": "[703981:704512](+)", "type": "CDS", "id": "<unknown id>", "qualifiers": {"locus_tag": ["ctg9_645"], "transl_table": ["11"], "translation": ["MRKTSLILPLVALMAFTTAAKAESNHTFSAGYVQSDFLKSKGINAKYLYSNSEFPIGWAASFTTTNKDQDLGFGAKNDYSYYSLTTGPTVTVADLVTLYALVGVSRGGVKYTWGDFTAKEKLYGFSGGVGAQLHLAKNFVIDAGYERGSLAQKKGYDAKEERVDLNMWTVGLGYRF"]}}, {"location": "[704558:705533](-)", "type": "CDS", "id": "<unknown id>", "qualifiers": {"locus_tag": ["ctg9_646"], "transl_table": ["11"], "translation": ["MKTIQLGSTNLQVSRLCLGCMTFGEPDRGNHAWTLPEESSKPLIKQALDAGINFFDTANSYSDGSSEEIVGRALREYARRDEIVVATKVYFPLSNLAGGLSRKNILQSIDDSLGRLGMEHVDLLQIHRWDYDTPLEETLEALHDVVKSGKARYIGASSMHAWQFAKALYTADLHGWTRFVSMQDQYNLIQREEEREMHPLCLAENIAVLPWSPLARGRLTRPWGETTARSVSDEFGKTLYSQSEENDAAIAQRVATIADDRGVSRAQVALAWMLSKPAVTAPIIGASRAEQLDDLVKAVEVELSSEEIAELETVYQPHHVVGFE"]}}, {"location": "[705616:707482](-)", "type": "CDS", "id": "<unknown id>", "qualifiers": {"locus_tag": ["ctg9_647"], "transl_table": ["11"], "translation": ["MSFDIAKYPTLALANSVQELRLLPKESLPKLCDELRQYLLASVSRSSGHFASGLGVVELTVALHYVYNTPFDHLVWDVGHQAYPHKILTGRRERIGTIRQKNGLHPFPWREESEYDVLNVGHSSTSISAGLGMAVAAEKEAKGRRTACVIGDGAITAGMAFEAMNHAGDIKPDLLVVLNDNEMSISENVGALNNRLAQILSGKTYARLREGGKKVLTGLPPIKELVKRTEEHLKGMVVPGTLFEELGFNYIGPVDGHDVLALVQTLKNMRSLKGPQFLHVMTKKGKGYAPAEKDPISWHAVPKFDPASGLLPKSVEGLPSYSKIFGNWLSETAADDSKLMAVTPAMREGSGMVAFSRDYPAQYFDVAIAEQHAVTFAAGLAIGGYKPVVAIYSTFLQRGYDQLIHDVAIQKLPVLFAIDRGGIVGADGQTHQGAFDIAFLRCIPGMVIMTPSDENECRQMLYTGYHYADGPSAVRYPRGTGTGATLEPLAALPLGKGVKKRAGEKLAILNFGTLLPEAAAAAEALNATLVDMRFVKPLDEALILELAASHESLVTLEEGAIMGGAGSGVNELLMAKRRPVPVLNIGLPDQFIPQGTQDEVRHDFQLDAEGIRAQINNWLAL"]}}, {"location": "[707501:708401](-)", "type": "CDS", "id": "<unknown id>", "qualifiers": {"locus_tag": ["ctg9_648"], "transl_table": ["11"], "translation": ["MDFSRLLNAYHDRVNAALSRLLGPLPFQSSPLVNAMEYGALLGGKRLRPFLVYATGEMLKADPASLDAPAAAVECIHAYSLIHDDLPAMDNDSLRRGQPTCHIKFGEDTAILAGDALQTLAFSILADQPMPGVSAQHRIAMISELAQASGVAGMCGGQALDLAAEGKQIDLAALEQIHRHKTGALIRAAVRLGALTAGERGLQALPALDRYASAIGLAFQVQDDILDVVGDTAVLGKRQGADQDLGKSTYPALMGLENARAKAWELYQESLSALETLAAQSLNTTSLQTLASFIIERDK"]}}, {"location": "[708400:708643](-)", "type": "CDS", "id": "<unknown id>", "qualifiers": {"locus_tag": ["ctg9_649"], "transl_table": ["11"], "translation": ["MPKKAEQPASFETSLQQLEQIVTRLESGDLPLEEALNEFERGVQLARSGQQKLQQAEQRVQILLSDDKDAELTPFTPDSE"]}}, {"location": "[708877:710326](+)", "type": "CDS", "id": "<unknown id>", "qualifiers": {"locus_tag": ["ctg9_650"], "transl_table": ["11"], "translation": ["MKFIIKLFPEITIKSQSVRLRFIKILTGNIRNVLKNHDDSLAVVRHWDHIEVRSKHEERRATIVDLLTRIPGIHHILAVEDREYTDVHNIFEQTLEMNRERIEGKTFCVRVKRRGKHEFSSQDVERYVGGGLNQHVATAQVKLNKPEVTVNLEIEDDRLILVTARHEGIGGFPIGTQEDVLSLISGGFDSGVSSYMLMRRGCRVHYCFFNLGGAAHEIGVRQVAHYLWNRFGSSHRVRFVAINFEPVVGEILEKIDDGQMGVVLKRMMVRAASRVAERYGVQALVTGEALGQVSSQTLTNLRLIDNASDTLILRPLISHDKEHIINLARQIGTEDFARTIPEYCGVISKSPTVKAVKARIEAEELNFDFTILDQVIEQANNVDIREIAEKAQEEVVEVETVASFGGNDVVLDIRSIDEQDDKPLNIEGMEVKSLPFYKLSTQFGDLDQSKTWLLYCDRGVMSRLQALYLHEQGFNNVKVYRP"]}}, {"location": "[710358:710964](-)", "type": "CDS", "id": "<unknown id>", "qualifiers": {"locus_tag": ["ctg9_651"], "transl_table": ["11"], "translation": ["MNASASVLVCLAHGTEESEAVTTIDLLVRGGLKVTTASVESNGEREIVCSRGVRLLADAPLVEVADNDFAAIVLPGGLKGAETFRDSPLLVESVRQFHLSGRIVAAICAAAGTVLVPHNLFPVGNMTGYPGLKETIPEGKWMDKRVVWDPRVNLLTSQGPGTAIDFALKLIDLIVGKEKAHEVASQLVLAAGIFDYREWVE"]}}, {"location": "[710917:711838](-)", "type": "CDS", "id": "<unknown id>", "qualifiers": {"locus_tag": ["ctg9_652"], "transl_table": ["11"], "translation": ["MKITVLGCGALGQIWLSALDQQGHEVQGWLRVPQPYCSVNVIDLNGQVINKTYIANDPLFLAESELLLVTLKAWQVSEAVRNLQTLLRPHCPILLLHNGMGTIDELKSLTQPILQGITTHAAKRDGTVIIHVANGVTHIGPGTPESASLSELADTLHHALPDVAWHNHMASTSWQKLAVNCVINPLTVIYDCRNGDLLPYRDEISRLCDEIATVMEREGQHTSRDSLMDYVFAIIDSTAANTSSMLQDIRSQRRTEIEYITGYLLRRARAQGIATPENSRLYELVKRKEQDYERERIGAGLPGTWN"]}}, {"location": "[711976:712468](+)", "type": "CDS", "id": "<unknown id>", "qualifiers": {"locus_tag": ["ctg9_653"], "transl_table": ["11"], "translation": ["MPSFDIVSEIDMQEVRNAVENANRELSTRFDFRNVTASYELNEKNESIKVISESDFQVKQLVDILREKLLKRGIEGASLDVAEQIEHSGKTWSVEAKMKQGIEPEMAKKIVKLIKDSKIKVQPQIQGEEVRVNGKSRDDLQSAMALVKKGELGQPFQFKNFRD"]}}, {"location": "[712510:713875](-)", "type": "CDS", "id": "<unknown id>", "qualifiers": {"locus_tag": ["ctg9_654"], "transl_table": ["11"], "translation": ["MNDNKMTPVELRATWGLGTVFSLRMLGMFMVLPVLTTYGMALQGASETLIGLAIGIYGLAQALFQIPFGLLSDRIGRKPLIVAGLLVFVLGSVIAASTTSIWGVILGRALQGSGAIAAAVMALLSDLTREQNRTKAMAFIGISFGVTFAIAMVIGPIVTHSFGLHALFWMIALLATLGIVITLLVVPSSPHHVLNRESGMVKASIREVLANPRLLKLNFGILCLHILLMSSFVALPGQFEQAGFPAEQHWKVYLLTMLVAFAGVIPFIIYAEVKRRMKRVFISCVALILIAEIVLWGAGGHFWTLVVGLQLFFIAFNLMEAILPSLISKESPAGYKGTAMGVYSTSQFIGVAIGGSLGGWVYGNFDGQSVFLLGAVLATVWLFVSFSMKEPPYVSSLRITLQEAQGSFEKVEQRLRAQPGVSAVFIVPEEKSAYVKIDSKVTNRVELEALVASA"]}}, {"location": "[714057:714945](-)", "type": "CDS", "id": "<unknown id>", "qualifiers": {"locus_tag": ["ctg9_655"], "transl_table": ["11"], "translation": ["MIKQYLQVTKPGIIFGNLISVIGGFLLASKGSIDYSLFLTTLVGVSLVVASGCVYNNFIDRDIDKKMERTKNRVMVKGLISPTVILVYATVLGIAGFALLYLGANPLAMWLAVMGFVIYVGVYSLYMKRNSVYGTLIGSLSGAAPPVIGYCAVTNEFDAGALILLAIFSLWQMPHSYAIAIFRFKDYQAANIPVLPVVKGISVAKHHITVYIIAFMVATLMLTLSGYAGYKYLVVAAAVSVWWLGMALRGYKTSNDGVWARKLFVFSIVAITALSVMMSVDFMAPASKDLLTYVW"]}}, {"location": "[714958:715288](-)", "type": "CDS", "id": "<unknown id>", "qualifiers": {"locus_tag": ["ctg9_656"], "transl_table": ["11"], "translation": ["MSHSVNDHGAAHGSVKSYMIGFVLSIILTGIPFWMVMDGGATHSTILAVVLICAVVQVLVHLGYFLHLNTKTEDGWNMVAIVFAALIILIVVVGSIWIMWNLNYNMMVH"]}}, {"location": "[715287:715899](-)", "type": "CDS", "id": "<unknown id>", "qualifiers": {"locus_tag": ["ctg9_657"], "transl_table": ["11"], "translation": ["MSTETLKHHDAHAEHGHHDAGANKVFGFWIYLMSDCIIFATLFATYAVMVNSTAGGPAGKDIFELPFVLVETALLLLSSITYGFAVISMGKGSKSTVIGWLALTFLFGLGFIGMEIYEFHHLIVEGFGPQRSGFLSAFFTLVGTHGLHVTSGLIWMLVLMYQISRRGLTDTNRTRIMCLSMFWHFLDVVWICVFTIVYLMGAM"]}}, {"location": "[715898:717881](-)", "type": "CDS", "id": "<unknown id>", "qualifiers": {"locus_tag": ["ctg9_658"], "transl_table": ["11"], "translation": ["MLGKLTLDAVPLHEPIIVITVAAIILGGLAVAGAITYFGKWKYLWTEWLTSVDHKRLGIMYIIMAFVMLLRGFADAVMMRSQQVLASAGEAGFLPPHHYDQIFTAHGVIMIFFVAMPFVVGLMNIAVPLQIGARDVAFPFLNNLSFWFTAVGVVLVNLSLGVGEFAQTGWLAYPPLSGAEYSPGVGVDYWIWSLQLSGIGTTLTGINFFVTILKMRAPGMTMFKMPVFTWASLCTNVLIIASFPVLTVTLALLTLDRYLGFHFFTNDMGGNMMMYVNLIWVWGHPEVYILVLPVFGVFSEVVATFSKKRLFGYTSLVWATIVITVLSFIVWLHHFFTMGAGANVNAFFGIMTMIIAIPTGVKIFNWLFTMYQGRIQMHSAMLWTVGFLVTFSVGGMTGVLLAVPGADFVLHNSLFLIAHFHNVIIGGVVFGCFAGVTYWFPKAFGFTLNETWGIRAFWFWIIGFFTAFMPLYVLGFMGMTRRLSQDIDPQFHPMLVVAAFGAALIACGVVCQIIQFYVSVRDREQLRDVTGDPWGGRTLEWATSSPPPFYNFAVIPEVHERDAFWEIKEKGEAYKQPAHYEEIHMPKNSGAGVVIGFFALVFGFAAIWHIWWLVGLSFLGMILSWVIKSFDEDVDYYVPVAEVEKIENQHFDEITKAGLK"]}}, {"location": "[717885:718812](-)", "type": "CDS", "id": "<unknown id>", "qualifiers": {"locus_tag": ["ctg9_659"], "transl_table": ["11"], "translation": ["MRLRKYNKSLGILSLIAGTLLVSGCDSALLSPKGQVALEQRSLILTAFGLMMIVVIPAVLMAVVFAWKYRASNTKAKYSPNWSHSNKVEAVVWTVPVLIIVFLGILTWKSTHALDPAKPIASDVKPIEIDVVALDWKWLFIYPEQGIATVNQIAFPANTPVNFKITSNSVMNSFFIPTLGSQIYAMAGMQTKLHLIANEPGTFDGISSNFSGKGFSGMKFKAIATANQADFEQWVAKAKQSPNTLTTMDEFEKIAAPSENHPVEFFSTADPELFKQVIGKFKMSHGKMDMSEHEGMDMSEASHAGAEE"]}}, {"location": "[719267:720740](-)", "type": "CDS", "id": "<unknown id>", "qualifiers": {"locus_tag": ["ctg9_660"], "transl_table": ["11"], "translation": ["MANNYLRIFAQRNALLLLLLGFASGLPLALTSGTLQAWMTVENVDLKTIGFFSLVGQAYVFKFLWAPMMDRYTPPLFGRRRGWLLISQLLLIAGIVAMGFMEPSRNLTLLAALAVLVAFCSASQDIVFDAWKTDVLPPEERGSGAAITVLGYRLAMLVSGGLALWLADRYLGWQATYWLMAAMMVPGVIATLCAREPTDAIPKPRNLEQAVMEPLRDFFNRNNAWLILSLIVLYKLGDAFAASLTTTFLIRGVGFDAGEVGLINKTFGLIATIVGALLGGLLMQRMTLFRALMLFGLLQAISNLGYWILSVTDKQMLSMASAVFVENLCGGMGTAAFVALLMTLCNKSFSATQFALLSALSAVGRVYVGPAAGWFVELWGWPTFYAFSVVAALPGLLLAGCKRTLEYTQNTDSFMPRTAWAGGYRWALRALTAGCALLGVWLLMLAISSLGWINSGGLLTPLFELGMALALCGIVVGSLLDYLALRKSAL"]}}, {"location": "[720837:721416](-)", "type": "CDS", "id": "<unknown id>", "qualifiers": {"locus_tag": ["ctg9_661"], "transl_table": ["11"], "translation": ["MLKKLLFPLLAVFILAGCASNSNTLNVSPKIQLPQQDPGLMGVTVSINGADQRSDQALAKVNRDGQLVTLTPSRDLRFLLQEVLEKQMGARGYMIGPDGAVDLQIVVNNLYADVTQGNVRYSITTKADISIIATAKNGNKQVKNYRQTYSVEGAFAANNTKITNAVNATLSDVIADMAQDTSVSAFIKQNAR"]}}, {"location": "[721704:722019](+)", "type": "CDS", "id": "<unknown id>", "qualifiers": {"locus_tag": ["ctg9_662"], "transl_table": ["11"], "translation": ["MIRGQIEEKLRTAFSPVHLEVHDESYRHNVPAGSESHFKVIIVSDSFTNQRFLMRHRAIYGVLADELAGSVHALALHTYTVKEWEGLQDTVPASPNCRGAGTLA"]}}, {"location": "[722352:723657](+)", "type": "CDS", "id": "<unknown id>", "qualifiers": {"locus_tag": ["ctg9_663"], "transl_table": ["11"], "translation": ["MQVSVETTQGLGRRVTITVAADSIESAVKKELVDVAKKVRIDGFRKGKVPMSVVAQRYGASVRQDVLGDLMQRNFVDAIIKEKISPAGAPKYVPGDYKVGEDFTFTVEFEVYPEVELKGLEAIEVEKPVVEVTDADVDTMLDTLRKQQATWKETDAAATAEDRVTVDFSGSVDGEEFEGGKASDFVLAMGQGRMIPGFEEGVVGHKAGETFTIDVNFPEDYHAENLKGKAAKFEIVLKKVEERELPEFTEEFIKRFGVEDGSVEGLRAEVRKNMQRELKGAVRNRVKTQAIDGLISANEIEVPAALVDSEIDVLRRQAAQRFGGDEKQALELPRELFEEQAKRRVVVGLLLGEVIRTHELKADEERVKTLIEEMASAYEDPQEVIEFYSKNNELMNNMRNVALEEQAVEAVLEKAKVTEKATGFQDLMNQTASA"]}}, {"location": "[724004:724628](+)", "type": "CDS", "id": "<unknown id>", "qualifiers": {"locus_tag": ["ctg9_664"], "transl_table": ["11"], "translation": ["MSYSGEREQTAPHMALVPMVVEQTSRGERSYDIFSRLLKERIIFLTGQVEDHMANLIVAQMLFLEAENPEKDIHLYINSPGGVITAGMSIYDTMKFIKPDVSTICMGQACSMGAFLLTAGAKGKRYCLPNSRVMIHQPLGGYQGQATDIEIHAREILKVKGRMNELMAFHTGKTLEEIERDTERDRFLSASEAVEYGLVDSVLTHRE"]}}, {"location": "[724759:726034](+)", "type": "CDS", "id": "<unknown id>", "qualifiers": {"locus_tag": ["ctg9_665"], "transl_table": ["11"], "translation": ["MTDKRKDGSGKLLYCSFCGKSQHEVRKLIAGPSVYICDECVDLCNDIIREEIKEVAPHRERSALPTPHEIRHHLDDYVIGQEKAKKVLAVAVYNHYKRLRNGDTSNGIELGKSNILLIGPTGSGKTLLAETLARLLDVPFTMADATTLTEAGYVGEDVENIIQKLLQKCDYDVQKAQRGIVYIDEIDKISRKSDNPSITRDVSGEGVQQALLKLIEGTVAAVPPQGGRKHPQQEFLQVDTSKILFICGGAFAGLDKVISQRVETGSGIGFGATVKGKSQKASEGQLLEQVEPEDLIKFGLIPEFIGRLPVVATLNELSEEALIQILREPKNALTKQYQALFNLEGVELEFRDEALTAIAKKAMSRKTGARGLRSIVEGALLNTMYDLPSMDDVEKVVIDESVIDEQTDPMLIYGKHEAQQASGE"]}}, {"location": "[726223:728578](+)", "type": "CDS", "id": "<unknown id>", "qualifiers": {"locus_tag": ["ctg9_666"], "transl_table": ["11"], "translation": ["MNPERSERIEIPVLPLRDVVVYPHMVIPLFVGREKSIRCLEAAMDHDKKIMLVAQKEASTDEPGINDLFSVGTVASILQMLKLPDGTVKVLVEGLQRAHITTLADNGDHFTAQAEYLVSPEIEEREQEVLVRTAINQFEGYIKLNKKIPPEVLTSLNSIDDAARLADTVAAHMPLKLADKQSVLEMSDVNERLEYLMAMMESEIDLLQVEKRIRNRVKKQMEKSQREYYLNEQMKAIQKELGEMDDAPDENEALKRKIDAAKMPKEAREKTEAELQKLKMMSPMSAEATVVRGYIDWMVQVPWNARSKVKKDLVKAQETLDTDHFGLERVKDRILEYLAVQSRVSKIKGPILCLVGPPGVGKTSLGQSIAKATGRKYVRMALGGVRDEAEIRGHRRTYIGSMPGKLIQKMAKVGVKNPLFLLDEIDKMSSDMRGDPASALLEVLDPEQNIAFNDHYLEVDYDLSDVMFVATSNSMNIPAPLLDRMEVIRLSGYTEDEKLNIAKQHLLQKQIERNALKPHEISVEDSAIIGIIRYYTREAGVRSLERELSKLCRKAVKSLLMDKTVKHIAINGDNLKDFLGVQRFDYGRAENENRVGQVTGLAWTEVGGELLTIETACVPGKGKLTYTGSLGEVMQESIQAALTVVRARAEKLGINADFYEKRDIHVHVPEGATPKDGPSAGIAMCTALVSCLTGNPVRADVAMTGEITLRGQVLPIGGLKEKLLAAHRGGIKTVLIPDENKRDLEEIPDNVIADLKIHPVKRIEEVLALALQNAPYGMQVATAK"]}}, {"location": "[728751:729066](+)", "type": "CDS", "id": "<unknown id>", "qualifiers": {"locus_tag": ["ctg9_667"], "transl_table": ["11"], "translation": ["MLGYDVNNKEGMNRVNKSQLIDKIAANADISKAAAGRVLDAFMVSVSDSLKAGDEVALVGFGTFSVRERSERTGRNPQTGKEITIPAGKVPGFRAGKALKDAVN"]}}, {"location": "[729322:731188](+)", "type": "CDS", "id": "<unknown id>", "qualifiers": {"locus_tag": ["ctg9_668"], "transl_table": ["11"], "translation": ["MMDNLRAASNHVVLKIILGLIILSFVLTGVGDFLIGGNGDYAAKVNGQEISRAQLERAFASERGRQQQMLGDQFSQLAGNEGYLQQMRQQALSQLVDEVLLDQYAKELKLGISDEQIKQAIFTQPAFQTDGKFDNTKYLSLIGNMGFSADQYAEALRKQLTTQQLVTAIAGTDFMLGSESDSLAALVSQQRLVRTATIDVNQLAAKQQVSDEESKNYYQQNQNSFMAPEQFRVSYIKLDAANMQESASDSEIQSWYDEHKADYGQPQRNRYSIIQTKTEAEAQAIVDELKKGGDFAALAKAKSADPISARKGGDMGWLEPSTTPDELKEANLTSKGQLSGVIKSSVGFLVVRLDDIQPDQVKPLTEVRDAIADKVKQEKGIDAYYKLQQKVSDAASNDNESLASAEEAAGVKAVETGWFSRDNLPAELNFKPVQDAIFNGGLIGENGAPGSNSDIITVEGDRAFIVRVSAHKAEAVKPYAEVQAQIVDTIKHNKAEKQAKADADKIIAELKAGKEDAFKAAGLSFGEVKTLTRNGQDAITQAAFALPQPAKDKAVYGVSEDMQGNVVLLSLDKVQAGTMPEQQKQAMVKGITQNNAQIAFEALLSNLRKEAKIKYGNAAQQ"]}}, {"location": "[731331:731673](+)", "type": "CDS", "id": "<unknown id>", "qualifiers": {"locus_tag": ["ctg9_669"], "transl_table": ["11"], "translation": ["MIKKRRNAMILALILGAGALSPTFAAESQSALAEPKTLTDNNADAASEQGTVSINRASAEELAAAMNGVGLKKAESIVSYREKYGPFSDVEQLKEVPGIGSALVERNAARLKL"]}}, {"location": "[731796:732189](+)", "type": "CDS", "id": "<unknown id>", "qualifiers": {"locus_tag": ["ctg9_670"], "transl_table": ["11"], "translation": ["VQTTIKVRGYHLDVYQHVNNARYLEFLEEARWDWLERKQAFAWMADQQMGFVVVNVNINYRRPAVLGDVLTIDSQLQQLSGKSGVLSQNVLLADGTVVADALLTFVCVHLPSQKVLPLEGELKQQLESLL"]}}, {"location": "[732219:732915](-)", "type": "CDS", "id": "<unknown id>", "qualifiers": {"locus_tag": ["ctg9_671"], "transl_table": ["11"], "translation": ["MKRAVVVFSGGQDSTTCLIQALQQYDEVHCVTFDYGQRHREEIDVAQALSQQLGARAHKVLDVTLLNELAVSSLTRDNIPVPAFDASASGLPSTFVPGRNILFLTLASIYAYQVEAEAVITGVCETDFSGYPDCRDEFVKALNHAIELGMARKVRFETPLMWLNKAETWALADYWQQLPLIRQQTLTCYNGIKGDGCGECAACHLRARGLSDYQDHAASVMASMLAKTGLA"]}}, {"location": "[733067:734768](-)", "type": "CDS", "id": "<unknown id>", "qualifiers": {"locus_tag": ["ctg9_672"], "transl_table": ["11"], "translation": ["MRQLNRLNQFARLWQHSGGVPQQTSVAEMAERCFCSERHMRTLLGQWQQAQWLDWRAESGRGKRGALRFLQTPDHLRSELLQQQLDRGQPQHALQLVQLAPEQLSQLLQPFMGGQWLNNAPTLRIPYYRTLDALQPLTLSGRAEQHLCHHVYAGLTRFQHNQVVADLAHHWVCSDNQLEWFFFLRPQLHWHNGEAITAVQLQQRLQKILASTIGSKLLASVKSVSLAHALCLRFELHTADNWLAHRLATVFCLLPHPLDEKLGAGPYRLSHFSPTLVRIESHGWYHLQHPLMQAIEYWITPQLFDSQLGTSCSHPVQIAIGALDELPLLRPVSKSTSLGFCYLAINQQRALNAAQAAKLMKLIQQAEIIAQLPIEEGLITPSREMLPGWPLPDWSAGDDIALPDRLSLHYHLPVELDAMAHKLQELLASHNCQLQLHFHHAKNWQDYAGLAQADLVMGDRLIGDAPEFILESWLRLDPLWSTLLSAAGYQRLMADLRQIQAEPQEQVRFVGLQQCFRQLMNDAVITPLFNYRYQISAPPGVEGIYLNASGWFDFTRAWVPPPVVIE"]}}, {"location": "[734867:735689](+)", "type": "CDS", "id": "<unknown id>", "qualifiers": {"locus_tag": ["ctg9_673"], "transl_table": ["11"], "translation": ["MSRLAAFDMDGTLLLPNHQLGKETIAALRALQEKQVILAFATGRHLLEMKILAAELELDAWLITGNGTRVNAVNGERLSGNDLPPDIARQVTDTQWDTTATMHVFNDDGWFTGNELPEILQAHLISGFTYQLADVRQIPADQVTKICFIAEHEELCRLEIQLSEALGDRAHLCFSAWECLEVLPVNCNKGTALNFLSNHLGLTMADCMAFGDAMNDREMLAAVGRGFIMGNAMHQLKNALPHLPVIGHCATQGVSHYLNHWLTTPHLTYSPEF"]}}, {"location": "[735726:736761](-)", "type": "CDS", "id": "<unknown id>", "qualifiers": {"locus_tag": ["ctg9_674"], "transl_table": ["11"], "translation": ["MTSQWVKHAINEINADFQRSADTHLIRLALPDFPGIWLYLKDESTHPTGSLKHRLARSLFLYGLSNGWIKQNRPIIEASSGSTAVSEAYFARLIGLPFIAVMPASTARRKVEQITFYGGQCHFVSDPCQLYAESERLARELNGHFMDQFTYAERATDWRGNNNIAESIFRQMSSEPFPIPDTIVMSAGTGGTSATIGRYLRYQGHDTRLLVVDPQNSVFFDYWQQRDPALISATGSRIEGIGRPRVEPSFIPDVIDAMLKVPDGASIAAMLWLEKQLGRKAGASTGTNIWGALQVAREMREQGRQGAIVTLLCDSGDRYLDSYYHADWVREHIGDISPWQQALA"]}}, {"location": "[736874:737336](+)", "type": "CDS", "id": "<unknown id>", "qualifiers": {"locus_tag": ["ctg9_675"], "transl_table": ["11"], "translation": ["MLDKTDRKLLALLQQDCTLSLQALADAVNLTTTPCWKRLKKLEDDGIIRGKVALLDGDKIGLSLTAFMLIKTQQHSSAWYQQFVEVVQSLPEVMAFYRMAGEYDYLMRIQVADMKCYDAFYKRLVNGVPGLIDVTSSFAMEEIKYTTALPVNP"]}}, {"location": "[737383:739153](+)", "type": "CDS", "id": "<unknown id>", "qualifiers": {"locus_tag": ["ctg9_676"], "transl_table": ["11"], "translation": ["VRLFSQLSWYFAREWRRYLGAVSLLIVIAILQLLPPKVVGEIVDGVTQRHMGAGEILMWIGAMLVTAVVVYLLRYVWRVLLFGASYQLAVELREDFYRQLSRQHPEFYLRHRTGDLIARATNDVDRVVFAAGEGVLTLVDSLVMGLVVLIVMSTQISWQLTLLALLPMPVMALVIKRYGDQLHNRFKLAQAAFSSLNDQTQESLTSIRMIKAFGLEDHQSAQFSAIARDTGEKNMRVARVDARFDPTIYIAIGMSNLLAIGGGSWLVWHGQMTLGQLTSFIMYLGLMIWPMLALAWMFNIVERGSAAWSRIRALLTEVPTVTDGDKMLPEGRGLLQVAIREFTYPGSKQPSLRNINVNLKPGQMLGLCGPTGSGKSSLLSLIQRHFDCDQGDIRYHGVPLTQLRIDGWRSRLAVVSQTPFLFSDSVANNIALGRPNATQSDIEQVARLACVHEDILRLPQGYDTEVGERGVMLSGGQKQRISIARALLLNAEILLLDDALSAVDGRTEHQILHNLRNWGEGRTVIISAHRLSALTEANEILVMQHGVVAQRGSHELLAGQPGWYSDMYRYQQLEAALDEDENEKGVPHD"]}}, {"location": "[739145:740915](+)", "type": "CDS", "id": "<unknown id>", "qualifiers": {"locus_tag": ["ctg9_677"], "transl_table": ["11"], "translation": ["MTSLAQLWPTIKRLLAYGKPWRKSLAIAVALLWVAAAAEVLGPVLVSYFIDNMVAKHQMPLGIVAGLVVGYILLQALAATLHYIQALLFNQAAVGVVQRLRSDVMDAALRQPLSAFDTQPVGQIISRVTNDTEVVRDLYVTVVATVLRSAALIGAMLVAMFSLDWRMALVAITIFPAVITVMLIYQRYSTPIVRRVRSYLADINNGFNEVINGMSVIQQFRQQARFGERMGEASRSHYLARMQTLRLDGFLLRPLLSLFSAMILCGLMLLFGFSSAGSIEVGVLYAFINYLGRLNEPLIELTTQQSMLQQAVVAGERIFELMDAPRQQYGDDKRPLASGSIEVRNLSFAYRDDRNVLSNINLQVPSRHFVALVGHTGSGKSTLANLLMGYYPLKQGEINLDGRPLSSLSHQVLRQGVAMVQQDPVVLADSFFANVTLGRDISEQQVWQALETVQLAELAAGLAEGIHTRLGEQGNNLSVGQKQLLAMARVLVASPQILILDEATANIDSGTEQAIQRALRAIRQQTTLVVIAHRLSTITEADSILVLHRGQAVEQGNHRELLAEQGRYWQMYQLQLAGDELTSGMAAEA"]}}, {"location": "[741180:741519](+)", "type": "CDS", "id": "<unknown id>", "qualifiers": {"locus_tag": ["ctg9_678"], "transl_table": ["11"], "translation": ["MKLVTVVIKPFKLEDVREALSSIGIQGLTVTEVKGFGRQKGHAELYRGAEYSVNFLPKVKIDIAIADDQLDEVIDVISKAAYTGKIGDGKIFVAELQRVIRIRTGETDEAAL"]}}, {"location": "[741553:742840](+)", "type": "CDS", "id": "<unknown id>", "qualifiers": {"locus_tag": ["ctg9_679"], "transl_table": ["11"], "translation": ["MNKVLTKLGLAGLALLPSLAMAAPAVADKADNAFMMICTALVLFMSIPGIALFYGGLLRGKNVLSMLTQVAVTFSMVCVLWMLYGYSLAFSEGNAFFGGFSMAMLKGIELTALTGTFYQYIHVAFQCSFACITVGLIVGSIAERIRFSAVLIFVVVWLTLAYLPIAHMVWAGGFLAQDGAMDFAGGTVVHINAAVAGLVGAYLLGKRAGFGKEAFKPHNLPMVFTGTAILYVGWFGFNAGSASAANEIAALAFLNTVMATAGAVLAWTFGEWMFRGKPSLLGASSGVIAGLVAITPACGYVGVGGALIIGIAGGIAGLWGVTILKKWLRVDDPCDVFGVHGVCGIVGCILTGVFAAPSLGGVGYAEGVTMGHQVMIQLFSVGVTIVWTGVVAFIGFKLADMIVGLRVPEDQEREGLDVNSHGENAYNQ"]}}, {"location": "[742939:743800](-)", "type": "CDS", "id": "<unknown id>", "qualifiers": {"locus_tag": ["ctg9_680"], "transl_table": ["11"], "translation": ["MSQALQNLLNLLNLEKLEEGLFRGQSEDLGLRQVFGGQVVGQALYAAKQTVPAERIIHSFHSYFLRPGDSQKAIIYDVETLRDGNSFSARRVSAIQNGQPIFYMTASFQAPESGYEHQNMMPVVPGPETLPSETDIAHQLAEFIPEKAREKFLAEKPLEMRPVKFHNPLQGHVDEPQRQVWFRANGQMPADPGIHQYLLGYASDFNFLPVALQPHGKGFLEPGMQVATIDHSMWFHRPFDLNQWLLYSVESTSASGARGFVRGQFYTQDGTLVASTVQEGVMRLRS"]}}, {"location": "[744028:744586](+)", "type": "CDS", "id": "<unknown id>", "qualifiers": {"locus_tag": ["ctg9_681"], "transl_table": ["11"], "translation": ["MKFWHLMSGAALAVALAGCADKSADIPTPTLGAQTAGQQAAIAQPNVSGSVYIRQRIALPPDAVLTVTLSDASLADAPSKVLSQRAVRTEGKQAPFSFVLPFNPADIQPNARILLSAAITIDGKMAFITETVKPVINGGGTKAELVLVPVPSVAMPAQSGAATTVPSTSPTQVTPAASVPAPTSL"]}}, {"location": "[744631:744943](-)", "type": "CDS", "id": "<unknown id>", "qualifiers": {"locus_tag": ["ctg9_682"], "transl_table": ["11"], "translation": ["MFDNDNFQQRVWQIIAAIPSGCVTTYGDIARLAGSPRAARQVGGILRRLPEGSKIPWHRVINRKGEISLIGDDLERQRTALEAEGVEVSNDGKISLPRYRWQP"]}}, {"location": "[745415:745634](-)", "type": "CDS", "id": "<unknown id>", "qualifiers": {"locus_tag": ["ctg9_683"], "transl_table": ["11"], "translation": ["MTDKILTKTDYLMRLRRCRSIDTLERVIEKNKYELSDDELEVFNSAADHRLAELTMNKLYDKVPVSVWKYVR"]}}, {"location": "[745663:746044](-)", "type": "CDS", "id": "<unknown id>", "qualifiers": {"locus_tag": ["ctg9_684"], "transl_table": ["11"], "translation": ["MDEYSPKRHDIAQLKFLCESLYDESMSTLGDSHHGWVNDPTSAVNLQLNELIEHIASFTMNYKIKHVEDADLIAQIDEYLDDTFMLFSNYGINAQDLQRWQKSAKRLFNIFAEECAQRPLHASHSV"]}}, {"location": "[746196:746550](-)", "type": "CDS", "id": "<unknown id>", "qualifiers": {"locus_tag": ["ctg9_685"], "transl_table": ["11"], "translation": ["MRTLIPCNNLQDEVDPLILKEIIQQNIPKLEPQLVGDLAWYSQNARFVPDSVKIISIAPAGSLRYKMSYQFEWTIFNACLDIDASETAVETVQFRIIPGFLAFELIDNQYPSTANEL"]}}, {"location": "[746968:747649](+)", "type": "CDS", "id": "<unknown id>", "qualifiers": {"locus_tag": ["ctg9_686"], "transl_table": ["11"], "translation": ["MICLQNLQAGYRRQPVTPVINGRFTRGSMTALVGSNGSGKSTLLKTLAGLLPPVAGSYQLSQPSAAAGWLPQQSEIERQFPITVFDLVAMGCWQRSGWFGAIGRQLRQEIMQNLQRVRMADFADAQPGTLSGGQLQRVLFARLLMQQASLLLLDEPFTGIDSPTIELLLDLLAERHRQGCTLIVVLHDLSMVDAWFPQVLRLHPDKSEWQTRVLARAPLRQAGGVQ"]}}, {"location": "[747648:748524](+)", "type": "CDS", "id": "<unknown id>", "qualifiers": {"locus_tag": ["ctg9_687"], "transl_table": ["11"], "translation": ["MMVSLLHPFIEFGFMRRALVACVALSVSATPLGVFLQLRRMSLVGDALSHAVLPGAAIGYLISGLSLVAMGIGGFIAGLTVALLSGAVSRFTPLREDASFAGFYLGSLALGVTLVSLRGSSVDLLHVLFGSLLAVDNLSIMLVGSIAAMTLLLLALIYRPLVIDAFDPTFLRAQSRWSSPLVNGLFLVLVVINLVAGFQVLGTLMSVGLMMLPATSSRFWSLRLPGMLAAAITLAVIASFSGLFASFYLALPAGPAVVLSAAILFFISILVGPHGGLLTRRRFILTGKENV"]}}, {"location": "[748520:749399](+)", "type": "CDS", "id": "<unknown id>", "qualifiers": {"locus_tag": ["ctg9_688"], "transl_table": ["11"], "translation": ["MKKLPIALALAALIGSPLALAKTVETVASFTVLADIVQQVGGEHVKVKSLVGPDGDPHSFEPTPQDSQALSQADVVFVSGLGMEGWMDRLVIASGYKGKVIVASSGVNTRKMEEDGETITDPHAWNSMQNGVVYATNVMNALIAADPDDADYFRQHGAAYISQLKQLDSWAQQTFNGIPDAKRQVLTSHDAFGYFGQRYGVRFLAPVGFSTESEASASDVASLIKQLKTEKIHSYFIENQTDPRLVKQIAAATGAQPGGELYPEALSTQDGPAASYIAAFKHNVESIAGSMK"]}}, {"location": "[749452:749593](-)", "type": "CDS", "id": "<unknown id>", "qualifiers": {"locus_tag": ["ctg9_689"], "transl_table": ["11"], "translation": ["MQVLSSLASAKKRHKDCIVVRRKGRIYVICKSNPRFKAVQGRKKKR"]}}, {"location": "[749606:749864](-)", "type": "CDS", "id": "<unknown id>", "qualifiers": {"locus_tag": ["ctg9_690"], "transl_table": ["11"], "translation": ["MKADIHPHYRTVVFHDTSADHYFKVGSTIKTDRTVEFEGATYPYVTLDVSSASHAYYTGKQKEFNKEGSAARFNQRYGNFFNKSK"]}}, {"location": "[750005:753158](-)", "type": "CDS", "id": "<unknown id>", "qualifiers": {"locus_tag": ["ctg9_691"], "transl_table": ["11"], "translation": ["MAKFFIDRPIFAWVIAIIIMLAGALSILKLPIEQYPNVAPPAIEITATYPGADAKTLQDSVTQVIEQNMNGIDGQMYMSSSSDSSGTVTLTITFESGTDPDIAQVQVQNKLQLAMPLLPQEVQQQGIKVQKSSSSFLMVAGFINDTGSMTQNDIADYVGSNIKDPISRVSGVGDTQLFGAQYAMRIWMDPHKLNNYQLTPVDVITAITNQNAQVAAGQLGGTPPVKGQQLNASIIAQTRLTSTDEFGKILLKVNADGSQVRLRDVAKIELGGENYEIVARYNGQPASGLGIKLATGANALDTAAAVKAELAKLEPFFPAGLKVVYPYDTTPFVKISIFEVVKTLVEAIVLVFLVMYLFLQNFRATLIPTIAVPVVLLGTFAIINAFGYSINTLTMFGLVLAIGLLVDDAIVVVENVERVMAEDGLPPKEATRKSMDQIQGALVGIALVLSAVFIPMAFFGGSTGVIYRQFSITIVSAMVLSVIVALVLTPALCATMLKPIKKGEHGKTTGFFGWFNRMFDKSTHHYTDSVGHIIRSTGRYLIIYLLIVVGMAVLFLRLPSSFLPEEDQGVFLTMAQLPAGATQERTQKVLDQVTDYYLTKEKDTVSSVFTVNGFGFAGRGQNTGIAFVSLKPWDERPGTESKVPAITARAMGALSVIKDAMVIPFNLPAIVELGTATGFDFQLIDQANLGHEKLTQARNQLFGLIAQHSDTLVGVRPNGLEDTPQYKLDIDQEKAEALGVSISDINTTLRASWGGTYVNDFIDRGRVKKVYVMGDAPYRMLPSDINNWYVRNSSGGMVSFNAFASAKWEYGSPRLERYNGLPSMEILGQAAPGKSSGSAMELMENLASQLPTGIGYDWTGMSYQERLSGNQAPALYAISLIVVFLCLAALYESWSIPFAVMLVVPLGVIGALLFTTLRGLNNDVYFVVGLLTTIGLSAKNAILIVEFAKDLMEKEGKGLVESTLEAVRMRLRPILMTSLAFILGVLPLAISTGAGSGSQNAVGTGVMGGMVTATVLAIFFVPVFFVVVRRRFSKHKEEIEQGHSEQQSHH"]}}, {"location": "[753175:754366](-)", "type": "CDS", "id": "<unknown id>", "qualifiers": {"locus_tag": ["ctg9_692"], "transl_table": ["11"], "translation": ["MNKNRGLTPLAAVLMLSGSLVLTGCDENKSQEAGQQQAPEVGIVTLKSAPLKMTTELPGRTSSFRVAEVRPQVSGIILKRNFVEGSDIKAGESLYQIDPATYQAAWDSAKGDLAQANANAQIAALTVKRYKPLLGTKYISQQDYDQAMATASQTAAAVQAAKANVETARINLAYTKVTSPISGRIGKSSVTEGALVQSAQTTALATVQQLDPIYVDVTQSSEEFLRLRQELESGKLKQDDGKASVTLLMQDGSAYARTGTLEFSDVTVDETTGSITLRAMFPNPDQRLLPGMFVRARLDEGTNPNALLVPQQAVTRTPTGEATAMVIGQDNKVEVRKLTAEQAIGDKWLVSAGLKDGDKVIVTGIQRAKPGAQVTPQEVSADDAKKQDASAEQTKS"]}}, {"location": "[754507:755143](+)", "type": "CDS", "id": "<unknown id>", "qualifiers": {"locus_tag": ["ctg9_693"], "transl_table": ["11"], "translation": ["MARKTKQQALETRNQIIDAAITRFSEDGVSATSLADIAQAAGVTRGAIYWHFKNKADLLNEIWSQSESGMDDLETEYQIKYPDDPLSVMRAMLNYVFESTARDQRRRSLMEIIFHKCEFVGEMTTLQMMQQNLYLECYEKIEEVLRSCIDQGQLPAELNTRRAAVIMRGYVSGIMENWLFMPDSFDLAADAPLLVETLIDMLITSPTLRRP"]}}, {"location": "[755110:755284](-)", "type": "CDS", "id": "<unknown id>", "qualifiers": {"locus_tag": ["ctg9_694"], "transl_table": ["11"], "translation": ["MSLEKAPDEVKLAVDLIMLLEENQVAPQTVLAALEIIKRDYEKKLAASGPAQRRAGD"]}}, {"location": "[755308:755554](-)", "type": "CDS", "id": "<unknown id>", "qualifiers": {"locus_tag": ["ctg9_695"], "transl_table": ["11"], "translation": ["MGLLSWIVIGLIAGLVVRRFFPGRQGGSIPTLILALVGALVGGYISSYFSWGTLATIEPRALLLALLGALVMMLVAKILRL"]}}, {"location": "[755626:756163](-)", "type": "CDS", "id": "<unknown id>", "qualifiers": {"locus_tag": ["ctg9_696"], "transl_table": ["11"], "translation": ["MRSSLLLQQLDSRVEELAKHVAPLAGRRARRARFDNQLFHCQSLRLGDYLLEIRETMLQLRHAVDDSHAERLAWLAERVVLQIGALQREIATLPLRGQEGGGSKRAETLYQKLADHQEFERRLLQMIAGRESLLGQQETLVQQQKMQQELEALEARLQRCRAALKEIELEIARREEQQ"]}}, {"location": "[756220:756598](+)", "type": "CDS", "id": "<unknown id>", "qualifiers": {"locus_tag": ["ctg9_697"], "transl_table": ["11"], "translation": ["MQRILLLVVGWLAIALGTLGVVLPLLPTTPFILLAAWCFARSSPRFHHWLLYRSWFGSYIRHWQQHRALPPKAKGRAIVFIIITFAVSLWLVKIVWLRILLICMLCVLVIFMLRLPVVEKEQQKR"]}}, {"location": "[756755:757307](+)", "type": "CDS", "id": "<unknown id>", "qualifiers": {"locus_tag": ["ctg9_698"], "transl_table": ["11"], "translation": ["MTATAQQLEFLKDSIKSIPDYPKPGILFRDVTSLLEDPKAYATAIELLVDRYRNSGITKVVGTEARGFLFGAPVALALGVGFVPVRKPGKLPRKTFSESYELEYGTDSLELHCDAIGAGDVVLVVDDLLATGGTIEATVKLIRRAGGEVKDAAFVINLFDLTGEARLKAMGVNSYSLVAFPGH"]}}, {"location": "[757469:757754](-)", "type": "CDS", "id": "<unknown id>", "qualifiers": {"locus_tag": ["ctg9_699"], "transl_table": ["11"], "translation": ["MLVAIATACGLWGVSWMLGKRLDSAWGVLLPCAMIPVMALMELSFSQWRVLMVIALLATVSMLYHKRLRHYLLLPSCIALAGCVMAISLKFAVW"]}}, {"location": "[757993:759091](+)", "type": "CDS", "id": "<unknown id>", "qualifiers": {"locus_tag": ["ctg9_700"], "transl_table": ["11"], "translation": ["MKLQTYDELLHSKYRLTMMFFLFLNIVTSLFILFNASYVFTSQILLPTVLIPCLSVGLFVWIFFRPKVKLSQLNSAALITGILWAWHIAVKHQLVFYFNASYLPISLISVFFICSIALSDHLSAFCLHTAPPALTVLILDSGHNLTLILSTIALPLAGFTLLHFLRRRSDEFTRRLMYQLYEEKQTYSDLSMLDPLTGLYNRRGLKNRLESVLENHSGSHFVLLLDIDHFKAYNDNYGHAMGDQALARVSVAIRDAVRSRDIVTRYGGEEFLVLLTNVNASIALKLAERIRQYVLNLEIPHRFNERVATHVTISAGIAPLFADDFEQALAHADRALYVAKNRGRNTILCWDDLPKTSSAQPADAI"]}}, {"location": "[759515:760310](+)", "type": "CDS", "id": "<unknown id>", "qualifiers": {"locus_tag": ["ctg9_701"], "transl_table": ["11"], "translation": ["MAITTRQADDYAALPVIFLQSDNPLGNRLHALFSAERDYFLDSLKLDQTAPAAAMTLDQWSQSETFHSLCQHYGDHLYCNHPQMAREAKPLQSLWAQWYFGLIVPPMMMSLLLEPRALDCSPRHFHIEFHETGRPACYWLNVREDKDARYLNAHQRIDRLIQRHLQPVVAAIEQHGAINAKLIWNNTGYLMHWFLGNLQPLIDEQTRLTLEHALFFSRELLDGSDNPLYRTIIPREGAMQRRSCCQRYRVPDVQRCGDCTLKCA"]}}, {"location": "[760411:760879](+)", "type": "CDS", "id": "<unknown id>", "qualifiers": {"locus_tag": ["ctg9_702"], "transl_table": ["11"], "translation": ["MSLESVRQFFADRAPEIDIIELAESTATVALAARAHHVTPGQIAKTLSLKVKDRVILIVTRGDARLDNRKLKQALGAKARMLSTDEVVNWTGHPVGGVCPFGLENPLQVYCDVSLKSFTEVLPAAGAIFSAVRISPQQMAELTEAKWIDVCQPPQ"]}}, {"location": "[761018:761450](+)", "type": "CDS", "id": "<unknown id>", "qualifiers": {"locus_tag": ["ctg9_703"], "transl_table": ["11"], "translation": ["VSLIRIYASRSRLPAWLGLFAILLLFIAPVISKSLAQTRGSDMPMMMMSHHGDMPMADMPHMMASADPAMPASTHPVSMMDDNACGYCVLLIHLPLNLSHLPELWTLLQAAALPATGPDPLFIAIFVPIHFRSRAPPFPTLNS"]}}, {"location": "[761525:762950](+)", "type": "CDS", "id": "<unknown id>", "qualifiers": {"locus_tag": ["ctg9_704"], "transl_table": ["11"], "translation": ["MSEKIITAAPAARAETVQNRQALLHLLRRLHFYIGLFIGPFILVAALTGTLYVLTPQLENHLYAQQLFTSSTGEDRPLSQQVTRAIDYLGSDAQIVAVRPAPTSGETTRVMFRDEQAAASETHAVFVDPKTLAIRGELRVYGTSGVLPFRTWLDYLHRNLLLGEFGRNYSELAASWLWIAALGGAALWAFSRTPRRAARMRQSKSARFLRQRHWHTTLGLLLLLGLLFFSATGLTWSNWAGNNIAQMRAHFGWLTPAVNTSLGDDQPMMPMDEHAEHHAGHMAMMVHQPAAATVTAAQFDAVLASARLADIDAAKIEIRPAYKADKAWVVSEIDRSWPTQVDAVAINPHNFQLVDKVEFARFGLLAKLTRWGVDAHMGVLFGVANQLVLALAGIGLCVMTVLGYRMWWLRRPAIKQQANPADTLIYGWRQLSLSLRFLLAVTGVVLAVSLPLMGVSLLLFMLIDGVRWYKSARS"]}}, {"location": "[763035:764022](-)", "type": "CDS", "id": "<unknown id>", "qualifiers": {"locus_tag": ["ctg9_705"], "transl_table": ["11"], "translation": ["MKRLIIDCDPGNGIAGANVDDGLALALAMASPDISLELITIVAGNTPVEVGYRVAQDLVARLGLTIPVHKGESQALREPAEPWRQALDQRVHQLQLTHLWHGVREPMPMVTPEQDAVDAIGQLICDNPGEITLVAIGPLTNVARAMQRYPQLAESVAEIAIMGGVFALDDYLKDTNFGLDPEAAHQVLNSGAAITLVPMDATTQTLMTHQDLDRIAQIDKPLARFVSETFRPWIDYSIKTRNLPGCWIHDALVVAWLLNQRVATASDYLVDVELHAGPTRGKSWRYRHPLRVTVGIEQSAGGLVHVLQTVDNQLLLTMLEQALAGSAF"]}}, {"location": "[764034:765069](-)", "type": "CDS", "id": "<unknown id>", "qualifiers": {"locus_tag": ["ctg9_706"], "transl_table": ["11"], "translation": ["LAKQHPNRVTRADVARIAGTSVAVVSYVINNGPRPVAEATRLRVLEAIKQIGYRPNSIARALASGSTKSYGLVVPNISNPFVAAMAHALIQEALNEDMVILLADAGDDRRRELELIQNLLNRQVDGLFYYSVDRHPYIDLIKASGTPLVMLDRVDPALQVSMLRVDERAAARVVTEHLLSHGYRDVGVIRGPLEMLNAQDRINGWRDAMESHGLEMQQKWIFPTRYTREGGYEATLQMLQGDTLPRALFVSNEGQAIGCIRALQEHNIRVPEQIALVCFNGTDQSAFMVPALTTVRQPIGVMAKTAIEMLKAWNGEAMLHEVSHQLEIGESCGCTLAPALSARK"]}}, {"location": "[765174:766566](-)", "type": "CDS", "id": "<unknown id>", "qualifiers": {"locus_tag": ["ctg9_707"], "transl_table": ["11"], "translation": ["MTSQQAVEQSIAATPSAADERLTTEEGRKDFWRATFSCWLGTAMEYADFALYGLAAGIIFGDIFFPEATPAMALLSSFATWSVGFIARPIGALFFGWLGDRKGRKVVMISTIILMGASTTLIGLIPSYASIGVWAPTCLVILRFSQGFGAGAELSGGTVMLGEYAPVERRGLVSSVIALGSNSGTLLASLVWLLVVQMDQQQLQDWGWRIPFLCSSLIALTALWIRRNLRETPVFERKKAQLEAQRAQALDAHPPVADSRSFWQRSKAFWIMVGLRIGENGPSYLAQGFIVGYVAKVLMVDKSVPTTAVFIASLLGFLIIPLAGWLSDRFGRRITYRCFCLLLIIYAWPAFTLLDSREPMIVIPTIVTGMALASLGIFGVQAAWGVEMFGVHHRYTKMAVAKELGSILSGGTAPLIAAAMLSFTGHWWPIAVYFSAMATIGFLTTFVAPETRGRDLNLPEDAI"]}}, {"location": "[767182:767737](+)", "type": "CDS", "id": "<unknown id>", "qualifiers": {"locus_tag": ["ctg9_708"], "transl_table": ["11"], "translation": ["MAIILMRHGKPDHQSPARVSALAMEQWCEQYNLSLVSDLPPDRSRMIARQANVIVTSTLPRALSSLEKLGMQADTSDALYSEVELPILPFSAFHLPPAFWLSFWRLLWFCGYSGSVESFKTASARAKQAAQQLIALSEQGTVLLVGHGIMNKMIARELRKRGWQAEKHASSRHWSTAIYNRPFI"]}}, {"location": "[767729:768623](-)", "type": "CDS", "id": "<unknown id>", "qualifiers": {"locus_tag": ["ctg9_709"], "transl_table": ["11"], "translation": ["MNQKPDLTSLTAFATIVSHASFRKAADELGMSPSTLSHMMRTLEEKMGVRLLHRTTRSVSPTEAGDALFASLQPALRELNSALAVVEDFRQRPRGNLRINSSEIAARYLLNHIIPRFLAFYPDISLDLVTEGRLIDIVSEHFDAGVRLAEDVPQDMIAVPFGGNARFVAVAAPHYLQNKTPINVPDDLRHHQCVRFRLPSGKLYRWEFARHGQELTILPQGALMLDHLELMAQAAAQELGVAYVPYAVAQPYLARGELNLVLEEWCPEIPGMCLYYPGHRHIPAALRAFIDTLRQFK"]}}, {"location": "[768722:769544](+)", "type": "CDS", "id": "<unknown id>", "qualifiers": {"locus_tag": ["ctg9_710"], "transl_table": ["11"], "translation": ["MSRTWFITGTSSGFGREMTETLLARGDRVAATLRNPAQLDDLQQRYGTALWVAPLDVTDTPAVHAVINRAFDQLGRIDVIVSNAGYGLGGAAEELSDEQIVQQINTNVIGSIQVTRAVLPHLRRQGGGRILQISSMGGQIVFPGLSLYHTTKWAIEGFIEAVREEVRGFNIEFTLIEPGTANTGFRDRGLVMAAAMAEYDGTPGHLLSQPFPWIGDAKKMVREMIASVDRSPAPHRLALGSDAYNLIKAALEQRLADLEADKAITLSTDLDEV"]}}, {"location": "[769639:770179](-)", "type": "CDS", "id": "<unknown id>", "qualifiers": {"locus_tag": ["ctg9_711"], "transl_table": ["11"], "translation": ["MNYTTVVIETPRLILRPITRGDAASWFAIMRDPQVMKYWGHRPWQQISQAEEGIAADMEAMASGEYLKLALTAKPDNQCIGMCIFFHHHQGSQRGAIGYCLASEAQGRGYMTEALQYFFAFLRQQMSLRRLEADVNPHNLASIRMLQRMGFQQEGVMRERWCVEGVTSDSLLFGLLLNK"]}}, {"location": "[770365:771100](+)", "type": "CDS", "id": "<unknown id>", "qualifiers": {"locus_tag": ["ctg9_712"], "transl_table": ["11"], "translation": ["VSDIKNKIIAITGASSGIGEAAARLLALKGARVIVGARRTDRLEKLVNELRAQGAEIIAQPLDVTSLASMEAFIECARERFGRLDALVNNAGVMPLSPLAARKIDEWNQMIDVNIRGVLHGIAAAQPLMEQQRHGHIINISSIGGLSVSPTAAVYCATKYAVRAISDGLRQETDILRVTVICPGVVESELADTISDESARAAMKSWRSIAITPDAIARAIVYALEQPQDVDVSELVIRPTASPH"]}}, {"location": "[771103:772039](-)", "type": "CDS", "id": "<unknown id>", "qualifiers": {"locus_tag": ["ctg9_713"], "transl_table": ["11"], "translation": ["MADGQWVAEQRRKQMAALIAQLAPATGYTRTLLPDVRLLRSDVPLARTPVLYEPCIVVVCQGRKRGFLGDGEYIYDAQQYLVLSVPLPFASATEASAEEPMLAISLRLDLAVLADLLLTLDKPGDNRAVSPLSMASTPLDDRLGGAVLRLLESLTVSSEAKALGPGLLREIYYRVLMGEQGAAMRAALSHQGHFAQIAQALNLLQTGFAQHFAVADLARQVGMSVPAFHAHFKAVTQSSPMQYLKSTRLHQARLLMIRGGASAAAASAQVGYESPSQFSREFKRFFGRTPQQEAQYMKRILRLEPAIEMAG"]}}, {"location": "[772041:773076](-)", "type": "CDS", "id": "<unknown id>", "qualifiers": {"locus_tag": ["ctg9_714"], "transl_table": ["11"], "translation": ["MNNYKVAVIPGDGIGVDVIKAAWQVLELSAAKHHFSLQGEWFPWSCDYYLEHGEMMPEDGIATLRQFNAILLGAVGWPQRVPDNVSLHGLLLPIRKQFDLFANVRPHRLLPGVRGPLREENFDILCIRENTEGEYSGAGGRIHQGTPQEVAVETSIFTRQGVERILRYGFEAARQRSGRLASVTKSNAQKYTMVMWDEITDEIAKEYPDVKVTRYHIDAIAARFVMQPESLDVVVASNLFGDILTDLGAAIQGGLGYAASANLNPDPAMPSMFEPVHGSAPDIAGQNIANPLAAIWSGALMLEHLGEQAAAQGIMQALERVTAEIPLNQTQSTAAITDAVLRLI"]}}, {"location": "[773097:774048](-)", "type": "CDS", "id": "<unknown id>", "qualifiers": {"locus_tag": ["ctg9_715"], "transl_table": ["11"], "translation": ["MTKAQSGLIAVDKQGSNVLFLNPQTFAVEQQLNAFPLRPHELLILPQHNKAYVPIFGDGIHGDNPHPGHKIAVIDLVKRQLSHFIDIRPLVSPHTARLGRDGRVYICCENSATILVIDPNTDLPVDQIALPSHNSHRLTILPSGRKLFTENEEDATITVIDLCTAHGEVVENILMPRAINGIAASSRYPYLVATDAERPLLYILDAESHRIRHHLPLPGHKKAAQIARFSEDGGLLVVIGDGEPMITLFDGMLTPLKQIHVGNKPMDGCFSPDNRTLLIANEDDGTLSVIDIAAGKVIATPSVGRGCEVLSYFTLS"]}}, {"location": "[774095:775022](-)", "type": "CDS", "id": "<unknown id>", "qualifiers": {"locus_tag": ["ctg9_716"], "transl_table": ["11"], "translation": ["MKELKTEALWMHLHWLTVLAEQGSFTRAAERLEVSKAAMSQKIKQLEQMAGVALVQRTTRSVRLTSAGEKLVEDLRAPFSQIAQSFYSVRDSSGPLRGLVRVTAPVAFARQQLVPHISSFLRQHPQVRVQLEVSDRLVSLASEGFDLAIRHSNALPETHVALPLCDTRALLVASPGYIAAHGKPQSPPQLHQHQCLYYPRGVEPPRWTFAHRESASEQVTVSVSGPFATNNSESIRDAALDGLGIAMLPDFSAQAALDNGSLQVILPQWRAVGAFADKLWIVRPYTAQAPRAVTGFTHWLRAAFRDDG"]}}, {"location": "[775138:775528](+)", "type": "CDS", "id": "<unknown id>", "qualifiers": {"locus_tag": ["ctg9_717"], "transl_table": ["11"], "translation": ["MPLLQFDVIQGRSESEMQTLLDAAHRAVLTAFEVPQRDRYQIVHENKRYQMVFEDTGLGLQRSDNLVMVRVFTSPRSDEQKQFFMAELAREFKQSCGIEGSDLMISFITNGKGDWSFGNGVAQYMTGEL"]}}, {"location": "[775722:778023](+)", "type": "CDS", "id": "<unknown id>", "qualifiers": {"locus_tag": ["ctg9_718"], "transl_table": ["11"], "translation": ["MSSELLSVVLFLVAIFVYAIKAGRNKFWFSVILIISGAFVILNATLFASNYFTGDGINDAVIYTLTNSMEGAGISKYVLPAIGLILALFLIFCLLSWILLRRKEHPHHIGYSLLAVLLALASIKTTPAFQQVFELVRSQTRQGDSDFAAHYKVPHKTMTGSKRNLVYIYAESLERTWFDEQAFPGLTAALSAVKDNAIDFSQTEQLPGTEYTIAGMVASQCGIPLFAPFSGNASAALSSFYPENICLGDILKASGYDNYFMQGADLRFAGKDLFLKSHGFDSKNMYGLQELEPLVEDTKYRNNWGYYDDTVLDEVWQKFTQLSQQKKPFALFTLTVDTHHPDGFISRSCQRKSYSMDGKANQSFSAVTCSQEHIARLIERIKASPYFKNTVIVVSSDHLAMNNTAYKYLIKQDRKNLFFIVRGDQPDSALIPVKRSSLDNGATVLDILGGDNYIGLGRSSLSGISLSSSFLNMKDKINEWKPDIVRLWNFPKTITSYVIDQKNGDFSFSGASFKLPLLLRVTNGKVEPLPEGEYSAPLRYQLADFTADDKFIWVDKCYKMARMWAPDLALSNQLCVSSGQLNSQPEVMLIKEDIYKGKVNFKALKGDEKQFTQNIARLKILDNDIRYQADSFIFNLPGAPQTVKQFSGISRPEEWGRWSNANLAAEVKIEYSEPLPESFDLVITARAIGPNIHRPIPISVGEDKQQLNLGEQDTTTTLHFRNPAKVDTLVIVPPEPLLSNEGNITGHEPRRLGIGMVDIKIVPTVQ"]}}, {"location": "[778066:778777](-)", "type": "CDS", "id": "<unknown id>", "qualifiers": {"locus_tag": ["ctg9_719"], "transl_table": ["11"], "translation": ["MTSVTNQYGQPVGADLPDWTPRALPSRITLDGQYCRLEPIDVEKHAADLYAAFALAPDGRDWTYMFAEPFSDFASYLRHAQSMAASEDPLHFAVIDKTTDRAVGSLSLMRIDPQHGAMEVGHVAFSPLLKQTAMATEAHYLLMTLAFEQLGYRRYEWKCDSCNLPSRKAALRLGFQFEGLFRQAVVYKGRTRDTTWFSIIDAEWPVVKQALTLWLDSRNFDSEGQQIQSLQSLRQG"]}}, {"location": "[779082:779289](+)", "type": "CDS", "id": "<unknown id>", "qualifiers": {"locus_tag": ["ctg9_720"], "transl_table": ["11"], "translation": ["MPNKHYHDPMVLNPHRLFTAVGTCGTNQPEEVKKLQRMIMNAGYQQATVSVEKYLLLCDVLALKNIRR"]}}, {"location": "[779354:779669](+)", "type": "CDS", "id": "<unknown id>", "qualifiers": {"locus_tag": ["ctg9_721"], "transl_table": ["11"], "translation": ["MVGEISHQHQIRLFEVVYPQKAQETEISYHKNNKGRDGAIPWDSLDSKIRDVMVDIYYQEFNDATNLCKAAMQNSRIELIEYIKNNARLMKFESTRKRIPYLNG"]}}, {"location": "[779711:780131](+)", "type": "CDS", "id": "<unknown id>", "qualifiers": {"locus_tag": ["ctg9_722"], "transl_table": ["11"], "translation": ["MAEKNILAEGKESSICYTGIDNRHQGENCLEEKWRESNKEVNQVLKKTLASIEHNPDYTDPFNSKSDESRGNVYQQRLLKSQEIWEKYKAEFCLAIASTTGEEGFDYQPIIKQCEINMNKRRVEEIKLMGEPQPALPGS"]}}, {"location": "[780570:781164](-)", "type": "CDS", "id": "<unknown id>", "qualifiers": {"locus_tag": ["ctg9_723"], "transl_table": ["11"], "translation": ["MQLLTLIAGSRFFKLLQHGRETEQIIARKDGSLLQHSTIELERYFANPPAQLPRQNAFSLALALLCFLVVFVLNLLMLLHILPDQQPQVRALCFFLPSILFLISILSASYLTSRGYLHGLKLFFALHSLLFTATIVQLMLALLADNSRHAVMMLVALAATLFCRRLINSQSFILFVLWCRSQRISSLARSIRSKSRV"]}}, {"location": "[781163:782126](-)", "type": "CDS", "id": "<unknown id>", "qualifiers": {"locus_tag": ["ctg9_724"], "transl_table": ["11"], "translation": ["MALPGLNPEKSMMDYDFAHLFGQGAPDLDFKALGSSMDCTREFCQAGIIYADGPHKYLVRPGNRHPNGQSGVVTHVIVTKTPPQGSQNSVGKTLSEAVSATSLGTEIASTVLSCGAMIITAGVAIAGGAATPITAGASGALVALGYAGAAATGLQCINGMYRLYDIGETSGENVAWLDSQNWYMTTSTALDLISLASAGGALKEAVATYRAMKSVSSLKVTEWLKNYSRQDRARLTELIIRVQNPGITAKEIKIALRAGLYPKRFPIEPIQNELRKQLAAVVTSAAALAGSAVSGVIAAPGNISKSGRYIFGTIQSLAVI"]}}, {"location": "[782357:782843](-)", "type": "CDS", "id": "<unknown id>", "qualifiers": {"locus_tag": ["ctg9_725"], "transl_table": ["11"], "translation": ["MKYLIFKILIGLWLIVISLLLWKISRPVEIVAIHYEKASSDILVKNFPLTINRKIAWWQENRTMLKEKYGLPALETNGLRWISFWNFGEGYQIEKPGDTSFPSKDTSYLLCFDDIKVAERCIVKDRQMHISITRDGVVLIYFGRKVFIERPDGEIVRGKDL"]}}, {"location": "[782839:783415](-)", "type": "CDS", "id": "<unknown id>", "qualifiers": {"locus_tag": ["ctg9_726"], "transl_table": ["11"], "translation": ["MSLPSVALQFPFTLYQTKNTFDDYDANDMRYGDLSEHCLKGHYNLKAIVEGIDPWNSEVETYPSGNYAFSRPVIINQSTNHREIAKLLFDHFRRHSWLDKYNGLSVSIHDVYATQITIESLYIDETRFRAKIHYKGQDHFGLDVQDIMNLRFHHIPIFRIWFVLQRWEKFGFKPFMTNMSATLDITGERNR"]}}, {"location": "[783687:784611](-)", "type": "CDS", "id": "<unknown id>", "qualifiers": {"locus_tag": ["ctg9_727"], "transl_table": ["11"], "translation": ["MTEPDLNLLIALDVLLAEGSVAGAARRLNLSASAMSRTLSRLRAVTGDPLLVRAGRNMVLTPYAEEIRERTQNTVFAARAILRPAASELHLSTLQRTFTIRANDGFVEAFGAALIAAAVTVAPLVRLRFAPKAEKSARPLREGLADLEVGVLSDMGPEIRLQALFRDRFVGVVRKGHPLALEAQVSASQYIAYGHVVASRRGALSGPVDKALAEIGLERNIAATVPSFPAALAVAQASDLVALVPASFLSHQRLVEGAVVTLSAFELPVKTSGITISQMWHPRLELDPAHRWLRQLVLSVCRQLAPE"]}}, {"location": "[784931:785087](+)", "type": "CDS", "id": "<unknown id>", "qualifiers": {"locus_tag": ["ctg9_728"], "transl_table": ["11"], "translation": ["MSKLQHEIASNKARLNNADDKKAQRKILVDSLLDTVSGGWINAFANWTKRI"]}}, {"location": "[785144:786323](+)", "type": "CDS", "id": "<unknown id>", "qualifiers": {"locus_tag": ["ctg9_729"], "transl_table": ["11"], "translation": ["MTQLKGEKIKHLEIILKISERCNINCTYCYVFNMGNTLATDSTPVISLDNVYALRGFFERSAAENDIEVIQVDFHGGEPLMMKKDRFDRMCQILLQGNYRSSKFELALQTNGILIDDEWIALFEKHQVHASISVDGPKHINDRHRLDRKGKSTYEGTITGLRLLQNAWQQGRLPGEPGILSVANANANGAEIYRHFADTLQCQRFDFLIPDDHHDDSPDGEGVGRFLNEALDAWFADGRPEIFIRIFNTYLGTMLNSQFNRVLGMSANVESAYAFTVTADGMLRIDDTLRSTSDEIFNAVGHVSELSLARVLETSCVKEYLALSSNLPTVCAECVWNNICHGGRLVNRFSRTNRFNNKTVFCKSMRLFLSRAASHLMASGVDEKEIMKNIQK"]}}, {"location": "[786335:787235](+)", "type": "CDS", "id": "<unknown id>", "qualifiers": {"locus_tag": ["ctg9_730"], "transl_table": ["11"], "translation": ["MKMIITWLLNRLYFVFAFSTTLSFADMEKSVTLTLSFDQLATPHANFVINGTPVYAMVDTGSSFGFHLYQNQLNKIKGLKKERTYRSTDGKGKVQENIAYLAKSLDMNGLKLRDVPVTPFKQWGLMISGEGELPQSQVVGLGAFKDKQILLDYKGKSLTIGDNIASESQIKENFQEYSFQMSSDGMIFQAEQSGHKYHLIMDTGSTVSIIWRERLKSRQPESCLIVDPEMDNEGCEALMLETKSKNGKIEHFGAVIVAGDFEHMGNIDGLIGNNFLKSRKLLIDFKNNKVFISDDNRKG"]}}, {"location": "[787215:788487](+)", "type": "CDS", "id": "<unknown id>", "qualifiers": {"locus_tag": ["ctg9_731"], "transl_table": ["11"], "translation": ["MTTEKDDESVFRAEALQHKREGWFGPSRLHVPSGLTIFLITGLITGIFTVSIITFGSYSERINVTGMVAYDPPAVALMALRDGIITRSSAFEGTIIKRGQLVFTVSSDIHTNLGPANVEMMALLKKQRDALSKKLEITISNAQKNSLYLASKTKIKQQEINSLEALIQESEIQKEWFAEKSRLYTHLRKKGIALDSDLIDRRKDYYLSAESLSSSKVRRITLQGELLELQKQASSVDRDLNEKKESFIIELATIDQRILDAEKNKEYLIVAPFDGVITSVSAHIGERVTAGQRIAVLVPQGATAKVELLSPSDSIGEVVRGLQVKMRVAAYPYQWYGKIRGAIEAISVAPVNMTSPAQAKSDYSGKGLFRIIVTPELTEQQLNISLLPGMEVEAEIYVKTRKVYQWLFIPVRRAYERATDSME"]}}, {"location": "[788681:790616](+)", "type": "CDS", "id": "<unknown id>", "qualifiers": {"locus_tag": ["ctg9_732"], "transl_table": ["11"], "translation": ["MTAAGRINLNARAVRLELEELSSTKLPCILHWSFNHFVVLKKISKKGAIIHDPASGKRIISINELSNKFTGIALEVWPQAEFKKEKISESITVSDMFRGVDGLGRVLCKILLLSLFIEILALSVPLASQFIIDIALKASDLNMLNFIITGVVFLLILRAILSMVRAWTLMAIRYSLGIQWSAGFFNRLLKLPVAFFEKRHVGDIASRLTSLNEVQEAFTAEMLTSLLDVLILLALIALMFAYSPFLAIISLLMAAVYLGVKLMFYDTCMGAKVEAIAHEAQQSSHFLETVRGVAAVKVFDLAEYRRNAWLNRVIDTANARAHLLKIDLINQTLSALLTGLSSAAILFIGGSLMEAGIMTAGILLAFLLYADMFLTRSVKVINSLFDFRLISIHTQRLTDIAATETESAWNPLNPVRLENVSGQLTLSALSFRYSEAEPFIFEGIDMEIKPGESVAIIGPSGCGKSTLLNVMAGLTLPHSGEIFIDGVSVRQTGIDEYRRHTAFVMQDDKLFAASLMDNITSFTPQPDIDWMHECATAAAIHDEIMAMPMQYETMVGDMGSILSSGQKQRVSLARALYKRPRILFLDEATSDLDVINERKINEAVKQMPVTRVFVAHRPEMIAVADRVYNLRDKTFVPSGYEVTD"]}}, {"location": "[790770:792207](+)", "type": "CDS", "id": "<unknown id>", "qualifiers": {"locus_tag": ["ctg9_733"], "transl_table": ["11"], "translation": ["MMQKTELFSDQPGDEGLPGRERGLAMAAVMTTTTMAVFDGSMVNIALPQIARSLEVSAASAVWVANGYLLSAAMTLAIFAALAARIGFRTLFTTGLLLFTLASLGCALSSSLDMLVVMRLLQGIGGAATLSIAPAILRSIFPNRLLGRILGLNALLIAASTAIAPVLGGTLLSTTGWQWLFAINIPLGLIAMILSLRVIPGKQTSTREPFDIAGAILSAVMLGALIMAANSFSRPGEGALAPETLNTAITYGLTAIIAGLAFIWRQRRAAKPLLPLDMFASARFSLAALTSLASFISQGITFVALPFLFQSVYGYSAFVSALLFIPWPLGIVLAAPHAGRLADRYPAAIISTVGLCVFAAGLVLLAQLPEHAQAWDIGARSLLCGIGFGCFQSPNNREILSNASRVNSGYASGVLAIMRTFGQCLGAALVGVILSLYVLPLNNPLQEALAVRLSLWVAVAATVLAMVMSFSRVWRGRG"]}}, {"location": "[792356:792875](-)", "type": "CDS", "id": "<unknown id>", "qualifiers": {"locus_tag": ["ctg9_734"], "transl_table": ["11"], "translation": ["MRSSFSEISKGVQRDELSPLDKEVAKQIKGQASSNKQIFTFIYHNIFLSIDAMAGHLDIMGEMYSEFLKYALGDGKYSLEQQASIIADYWLLLVYGINEWRYYQQPSRIGKYCGKFSLSPFSIRAIRDWLSPVRSPSARALIPSAVLIRFTHPFFGRLASRLLVILLSNLST"]}}, {"location": "[793115:793553](-)", "type": "CDS", "id": "<unknown id>", "qualifiers": {"locus_tag": ["ctg9_735"], "transl_table": ["11"], "translation": ["MKKIVAFGVVIAVAVFVIFDNYLSRPVKVVDVHMTNYSATILVDHLPVTDIQRIEWWKENKAEILSKYKIPLENTYGDLSYYVMAFGDGYKELGKEDRLCFDDIPPPKNCIDKERLLTVRTTRDGGTEYVLKGGVYVEGRDGEVR"]}}, {"location": "[793549:794392](-)", "type": "CDS", "id": "<unknown id>", "qualifiers": {"locus_tag": ["ctg9_736"], "transl_table": ["11"], "translation": ["MEMLKLPATIFTTQRKFEDYTAEDMRYGDLSSSQLKEKFKLNAISEVADPYTLTRLTPFDSPRSRFANVYGSGRGEKLTIRECANLLFDEMRVLSWPFSFYSPYKQLINRMLTHMQNKNGISFRDSIFNLALANQITLNKSKESSLETIKSIINKNVDYERKGYPESKLGAFSDALKVTVLPKFTRFSDNINGLGITVHDIHAMRIKLINLEVNHNRWKANVQYQAQDHFGLDNNDIMKTKFNQFRFFRIWFVLQRYEKFGFRPFMTDMETTLVIEGGSR"]}}, {"location": "[795052:795562](+)", "type": "CDS", "id": "<unknown id>", "qualifiers": {"locus_tag": ["ctg9_737"], "transl_table": ["11"], "translation": ["MNKSIQRVLLALSISSALLAGNAAAASWQDQLNSAASQLGQQNNSNTASNTAQSGTSLSSLSGLLTGGDKAVSANSMTNAAGVLEYCVKNNVVDNNVSSVKNQVLGKLGLNTQQEKTQQTDYQQGLMGLLNTGNGQQLNLKSLGDTEMGKKVKTKACDVVLKQGKNFIS"]}}, {"location": "[795681:796776](-)", "type": "CDS", "id": "<unknown id>", "qualifiers": {"locus_tag": ["ctg9_738"], "transl_table": ["11"], "translation": ["MAIQLGNGGGLSPGILSDIKMPPGAQSPAASGQLSLKKDASTISYGGSGGGIADSSLLSGKQSSAGQLSQQNGAGMLQGMLMLLGMQALMQSMGAGNTEGAQAEATALPEESAAGSGTADPNIRSSEKDLTVKPSEENLQGRPVGDNRTADQIIDDNPVLKNLGDQKDIKRDELKQRFGDWTEDNKDPKSRADAAYNMSCVLNSIKGLNGSDGSERTEISANDKIEGITKDGDARHGTEAGVLKDVAEQGLKMLPDNKNLPETSDTHVRKDGTNKDNFQWGMGEIGKVLSNIPILKSVLAPTFNNIGEARDLGEVFTGGLKGLGEGALSAARGPVGWGITAATDTVQIAMENANKDKKDPPPFS"]}}, {"location": "[796794:797385](-)", "type": "CDS", "id": "<unknown id>", "qualifiers": {"locus_tag": ["ctg9_739"], "transl_table": ["11"], "translation": ["MAINGLGAGGNALALLSQLTQSSQSQQNVSNQSQSSGTSPVTFGTNAASAVQPQSLAQKSSASGESDSQGGMMGMMQQMMQMLQQLLQAMMQQMGGDAKQGGEAGTSGAAGAGGAGNAASPEGAAGGEGAGNAAAPANAAASENSGEAAGGGQQSGGLGDMLKNALMMLGMNSLMQMIGGGNQNQAESQSQNQSQV"]}}, {"location": "[797374:797947](-)", "type": "CDS", "id": "<unknown id>", "qualifiers": {"locus_tag": ["ctg9_740"], "transl_table": ["11"], "translation": ["MKFPGIGGGASSAGKIDTPPATAAGKIDTPNTAAKADSAASGKAGGGPLSYAGKAMNVAGGASTLASMTGIGGGGNSASASNSATATGSGQSQSASSGGGLASMASKLLMMLGLQQLLGGGEQSQQNQVQQQPKQQSAAQPAKSEGGGMAQQMMQMMQQMMQMMMQLMGMQSSGNSSSNSNQSGGGNNGN"]}}, {"location": "[798457:799438](+)", "type": "CDS", "id": "<unknown id>", "qualifiers": {"locus_tag": ["ctg9_741"], "transl_table": ["11"], "translation": ["MVGLTKTQMRSSADEVSIDNSSVISTAANSCSPQADIHNHLHKIVQTIAPLKIDVLLQGETGTGKDTLAMRIYRLSGCRGPMVPVNCAAIPETLAESELFGVMSGAYTGANNSRAGYIESANKGLLFLDEIDSMPLTVQAKLLRVLETRAIERLGSTKSVGLDLRIVAASQTPLEQLVEQGRFRRDLFFRLDTIKIDTPTVRSRPELIIPMFRRFTHEAALRLDQPLPGRSPALDEALLLHSWPGNIREMKAAAERFVLGLPPLCSSELKKEEGRSLLKDRMRRIERSLIHDCLRRHDNRIDDVVHELGIPRRTLYHRLKLLNLDS"]}}, {"location": "[799592:799832](+)", "type": "CDS", "id": "<unknown id>", "qualifiers": {"locus_tag": ["ctg9_742"], "transl_table": ["11"], "translation": ["MSAITSLSSLITNAGSASSKLSGASNGADFMSGAQEIQGTMQKNQLDKMALDAENQRINGIADSAAQAGSAAAQVKIQY"]}}, {"location": "[799895:800270](+)", "type": "CDS", "id": "<unknown id>", "qualifiers": {"locus_tag": ["ctg9_743"], "transl_table": ["11"], "translation": ["MKVTEAKPALTSEPVASVEMYPEPASQDDIHWFSSQLNKNAAAPDNSVAATSPGMMNGITESISGSQRAQKEAFHDLSIASKSSNPEDFAKANAQLSNYYIESLMNAKVISKGVQSLDKLTNLQ"]}}, {"location": "[800277:801054](+)", "type": "CDS", "id": "<unknown id>", "qualifiers": {"locus_tag": ["ctg9_744"], "transl_table": ["11"], "translation": ["MPAYLLKALFAVTLAMLLSACGDQTLLNSGLSENDANDIVAELDRYHIEAQKEVAKEGVSVLVNRPDIERAVNILSAAGLPRKARTNLGEVFQKSGVISSPLEERARYIYALSQEVEATLAQIDGVVVARVHVVLPERIAPGEPVQPASASVFIKYHDTLDPDGIEPRIRRLVATSIPGLVGRDDRDLAIVFVPAKAYQDHVEVVHLGPFQLTPGTYSLIKIITLVIGILLLLGVAIMVLKPGSRLKKPALNNAGQGK"]}}, {"location": "[801060:801651](+)", "type": "CDS", "id": "<unknown id>", "qualifiers": {"locus_tag": ["ctg9_745"], "transl_table": ["11"], "translation": ["MNDDELNLSWLSWWQRGFWLQADRSWHNSRFATLSDEQQQRFLQQHAVVLQQSLAIPPTPVTPPQPLVLAISALTPQGRQLLLDLVAEICGCATPLPSEMKIWCRRLAKGLRPASWLPPALFASGQAADSLQLLHALWPAGWPRLQLLFPQPAVSRSTPPPAIAAGRLQPLWQAALWQCQRHDLIDHQPGDSYVES"]}}, {"location": "[801637:802222](+)", "type": "CDS", "id": "<unknown id>", "qualifiers": {"locus_tag": ["ctg9_746"], "transl_table": ["11"], "translation": ["MWKVRKISLLNGEPATGNLLRAQEIATHQQAEAILAQAQQQAQEIVAAAQQQAAQHIAEQREQCEARFWQQADQMFSDWQQQRQQDQQQLVPLAEQLLSQAISQVLDDFTPQQRFRALLQQLLRQHSRQQQATLWCASAQQDEISSWLAQQPQLAWQLSFDEQLPVDQLRLVTEQGELQIGWAALCQQLAAQPG"]}}, {"location": "[802298:802529](+)", "type": "CDS", "id": "<unknown id>", "qualifiers": {"locus_tag": ["ctg9_747"], "transl_table": ["11"], "translation": ["MSSNDLLQRQLSTQQSRTHHDAYQFAKEMSGESSFNVADMYAFQNQLQDMSNAGWASSQYTQFKFGIRKSIIDAIN"]}}, {"location": "[802587:804690](+)", "type": "CDS", "id": "<unknown id>", "qualifiers": {"locus_tag": ["ctg9_748"], "transl_table": ["11"], "translation": ["VFKFQLVPAVCRIVAAITLLAFSISSASARAPEEWKNGAYAYSADNTPLSIILEDFANSFGVEINLGTLGDSNITGKLRADSPEAFLNRLSLEYRFQWFVYNNTLYISPQSAQSSQRLEISPDAAPDIKEALRGVGLLEPRFGWGELPDEGVVLVTGPPEYVRLIADFARKSEEKPDASNKDMMSFPLKYASVADRNIKYRDQQLLVPGVATMLNELLGQSNSATASGQSGSQDGGDSGMDQMQQQSQNILNQMVQRGTSRLGREKTKSLSSLQGTVSADVRNNALLVRDDPKNRAAYQALIDIIDVPQKLIEIDAVIIDVDRSELQRISSSLGGQFGNVSGATNLLAGSSTLFISDFSRFFASIEAMEGEGTASIIANPSILTLENQPAVIDFSDTAYIRAIGERVADIQAVTAGTSLRVTPRAISGHQKSSIQLIVDVEDGKLDKNDDGEAEGTNNGVISTQALVEAKRSLVMGGFHTKQSGDRERRIPILGSIPIIGKLFSSTRHETSQRERLFIITPHLIGDQVDPSRYIAAESREQLNNAMDEVSRRHKYTDMKEMVENAMRDLAQNRIPTGMTSGGSGLTLSSLCNIPSAFHSDFRRHQWYGNKSVQISVGVITNTSNQTQRFDEAACRSDRTLAVASWPRSALKPGDSAEVYVAFEPNGTVRPSRMSLLSAAGGAPAAVSTPATRDSSRMLTR"]}}, {"location": "[804701:804887](+)", "type": "CDS", "id": "<unknown id>", "qualifiers": {"locus_tag": ["ctg9_749"], "transl_table": ["11"], "translation": ["MLPKLIMLGLLATLLSACAKPPAGCNSVSCRPQSDLHQLTIWWQPELRNGPYDFTQVPVEN"]}}, {"location": "[804929:810806](+)", "type": "CDS", "id": "<unknown id>", "qualifiers": {"locus_tag": ["ctg9_750"], "transl_table": ["11"], "translation": ["MPFKLPLLAGNRAMRGVQARNTQTPSIPLRQINTRPRQNAGGSLLQDGASSQPAPPLRQQGTQPRQSSGCGLRSSLTRLRERLQSNGNKLQKRPGPQSRNNAPLPPRPEENLNTAQFTRSSARPQPGAATREPESYTRASALQRTPGAQTRPPATTPPAVQPRPSASTTPAPATTSRPSRRETLASTVMDTIAELPELEALINNPPAPVSKPPSPLLEQAQGQRPEHPTPSLSEKARGKQPENARIAPQQTRQAATPPKLATIAEEKFNELERSKLNPMQQVALDAAESDRAEQKNRLRPQIAGLALDGNGKLTVTDAVSDNLRNILNETVARPRHTYKAHQASDDNSQHLLLDDRNRLLSLQGSKTAFIGLTQSLPAPAGQQNHAALLRNTATPGEALHSQLTGIFSHEREEGDGRVKDLVSEQLREHGGRLYRLDEQKMHWDQLDKDEEKSFSKLTKQPNGMLYAIHDSKTLYNLSTGGESEKFKQKITSYCTNEQGNALLLLKDEKTAKQSVQFLSALDAESEPDSDRTKPQSIALKTQQGETTSDFHATGITLHNNQLFAIGSNGKLYSSAAPKKGDKELLLQQDSEKSAQLAAHLGEKYSVESFVNHGDGKLLALVKDATNERHACSLDASGAFRPDWNLSASLVMDHHEGLLRPRPLPQDNVDLGRLGQVMIHDGKIHAFNKNSQRWEASFESADNIKRGQDGQAYVLKDGIASRVKVSLKSDSIGGSNHQFTMRQMKSNLSLDEPLVGINSQNKASAIAPLDAERFVALSEDGELQFHRNLSGSRQPEKLMHTLTKDGIDNWLPASKAGTAESMPASGVGNTLTDVAMDQKQSLYTLDEQGKLYTMPKDHWQTRHTEQPAPGWQPVALPDGLVELASLHNVADGSLMVADKDGRSAILQLAGRRLNATVKQGENAAGAASNPAAEGQVTSQNAKQVADADRWLVQPDYDPDKKLEAKSHRRRKEKAWERLDDATKSTRVMGMTMKREANLFGMTGRDGNHINSRLRDRLRAHVFNPTLATPRPIKNAGYHMQHDWQGREGLRPLYQHQGALHSEMKALIAAPAPAAPRANLQDRLTALENSSFNQALIENLKTFSDGVTDSARHQTSLLGQHSGALQPDRTATKDFSPSRLNAFTQALNINSDDSNLVNDLATLYQRYPMRAENDSHTLMDTLQNQGVVVRHQKQNPPMNRQRDPFDDTGLSKSRLILDGITMSKLHEMVDEMEGLAGDNQAIAAHSKDLQERFRVLRDETYGEDPIRKATSQGFVSNKHLEACYDSVKSMTNAFSKPHHGINMTTRTVLKAKDQDQMTERLHRTITSLEPGENMGFDRSYGGLLTLSVIPGGEVIGIPGLRGNLDRTYNASFSRGDSGITVSFSRNGGGTGTAFGAVGWNPISEADDYQNIKADLGDGNAIIPSARLGGMISMALQRQMQNSISFTISEAELEPFIRQMTSGELNPQQLIDRGVGHRMKHGTTLTFNVDAALIAAAGGGASLPVGGGDSATVRGTVVAQTGVNLASAQRDRNVTRTDGGQTDGRSDNRMRFLNNASASAGIAGGAGMTTNAASNLRVPLFGVSSTNIQVSIDNRTKQSMSIDMAKVEAPEQRQLDKLLEQIGLNFDDAELNKLVQEIKDADKPPKKPEVELSAQMKTLNEQRFLDYLNNPDGKPALSKDERKKLDALEKKALDAFETAAETTAEAAAKPAAAKKEEFNTSMLPEKQAVKQKLEKLTTHLLTMTPDNNGQYGVINSAKQLRLQQQAADLRCQAMNSAEYQTTYNNLHKIDSNNLMHVLHSLIASELPASNAERISQFMAEKPMLKEVIRDLQKHSDTQAVVTLEMKDNKKFETQELWLDHRTQPQQIEKLLKDRNNLRIKSIGFTETNNKPEGINIPLLVTGGSSKGNVSMSRNLGKINFSYGEDQATPHSFSLEGEIAYASQDVVNALTNAEVQDKRGVV"]}}, {"location": "[810827:811241](+)", "type": "CDS", "id": "<unknown id>", "qualifiers": {"locus_tag": ["ctg9_751"], "transl_table": ["11"], "translation": ["MKPQQQLQMLLDEFASSQGVVLKLENGVCALQDESGQEALVLELPDGSDALLLHCQLFAMQDYGEKLAAWRLLMTLNFEMNAMRGCWLALDEEDSIRLCSQQPLAALNASGFSQLLLAFMQQAREARELITEVFAGL"]}}, {"location": "[811306:811987](-)", "type": "CDS", "id": "<unknown id>", "qualifiers": {"locus_tag": ["ctg9_752"], "transl_table": ["11"], "translation": ["MTDYQDHALSAIMAAKPLYMKSASLSEQVYALLKELILERKIPGSSEMSESRLSEELQVSRTPMREALVRLAGENLLERRGARSYAVRSVDIKEYLDTMGLREILEAEAVSKAFGRISNETLTALIAELQLLIESDQEEHLYWRFDEKLHDTLAEASGNIVLAQVLRRLRVNVRLFRLHSPLHRQQENHIEHLDLLNAMLAGDKDKSLESIRKHITNLKNDVLSSL"]}}, {"location": "[812033:813449](-)", "type": "CDS", "id": "<unknown id>", "qualifiers": {"locus_tag": ["ctg9_753"], "transl_table": ["11"], "translation": ["MKSYDVIVKNADIVTASERYLGDIGISNGKVAVIAATLDASQAKQVIDAHGRMVTPGGVDAHCHLDQPSTDGSAGADDFISGTRSAACGGTTTVIPFAMQFKGQSLHDAVADYHQRAEGKACIDYAFHLIITDASAAVIAELPQMVKQGYTSFKIYMTYEALKLSDHHILNVLDAARQLGAISMIHAENDDCISWLTERLKSEGKISPRYHAVAHSQIGEREATHRAISLAELVDVPILLVHVSSRAAVEQIYWSRGQGINIFSETCPQYLFLTAEDLGIDDSFHGAKCICSPPPRDTDSQQAVWNALANGTFSIFSSDHCPFNYDDPQGKKLHGEDASFDLVPNGIAGLETRLPLLMSEGVLKNRISAQRFVDLTATAPAKLYGLYPQKGTLMPGSDADLVIWDTDCHKTIHNDQLHSAADYTPYEGKEVHAWPAITLSRGDIVWRDNQFTGQRGNGQFLHCALPFPSKG"]}}, {"location": "[813445:814195](-)", "type": "CDS", "id": "<unknown id>", "qualifiers": {"locus_tag": ["ctg9_754"], "transl_table": ["11"], "translation": ["MVQGWSWEGYFHYLTNHFIFMGAVNTVLLTLAGMAGGLLFGVLLAFARLSPWGWVNQLARIYIWLFRGTPLLVQLIIIYTGLPQIGIRFTVIEAVVIGLVLNEAAYLAEIIRGGVQALSRGQINAAKALGFHHLGVVRYVIFPQTMRLILPSLGNSFNGLLKTTSIASVISMEELLRRTQILMQEQFMVLELFMVAATYYLILTTLWDFIQRKIERHYARAYQSTTSAPTVRKSVLQRITTTFARGTPR"]}}, {"location": "[814213:815032](-)", "type": "CDS", "id": "<unknown id>", "qualifiers": {"locus_tag": ["ctg9_755"], "transl_table": ["11"], "translation": ["MNAKVSLFATLSLLFAAASYADCIPLQGANLVTPGALKMSTNPTLPPLQYVDNQGQLKGMRIELGEEIARRLCLKPDYTRIEFSAMVPGLQGGRWDMINTGIFFTPARAKMMYLIPYESQAISISTQPALASNISKIEDLSGKSVGVEIGGFEENTIRKISKDLVAKNLKPIEIQTFDNFTVAFQALRAQQVSAVISIDAVAAEYQQKGMFKQVISGLEPTPVAIAFKDAKLAAATAQVLNNMNADGSLPALFKKYGAAMIPGTFSVQGPSS"]}}, {"location": "[815069:815966](-)", "type": "CDS", "id": "<unknown id>", "qualifiers": {"locus_tag": ["ctg9_756"], "transl_table": ["11"], "translation": ["MSTFRGTYTVLITPFTTEGSAIDVPALEKLVNWQIEQGIHGLIPLGSTGEFLSMSREERQLVTETVIRTARGRVPVLMGTGAEYTPECVELSKEAESMGADGVMIIPPFYSCPNEDELFAHYRAVGEALSIPIMIYNNPATANVDLVPKTVARLAEIDTVSYIKESTLEVTRVRDIIELCGDKMNVFAGILGYESFWLGACGWVAVASNLLPNACAQMFEAAVDRGNRDEALAIYHQILPVVRAVGGPHYVAASKAGLEMMGLNVGIPRAPRLPMANDLHHILRHELEKLGVLNSVAH"]}}, {"location": "[816054:818988](+)", "type": "CDS", "id": "<unknown id>", "qualifiers": {"locus_tag": ["ctg9_757"], "transl_table": ["11"], "translation": ["MEIKSANISAAAETFTIWFDGQPVQALPSETIAAALSRQNIVALRHNEQGEARGLWCGMGACYECVVEVDGKHSQRSCMTLVSEGMQIASRRRADSQPQPLATAPSLPAPPQRTCDLLIVGAGPAGLSAARIAARAGATVIVLDERPQSGGQFFKPLAASHLIAGKLPKQWRDGQQLLADAQAAGAEIIQQATVWAAFSPQEIAVIIDQQTTLIHARQLIIATGAYERPVPFPGWTLPGVMTTGAGQTLAKAYRVVAGERVVVSGNGPLNLQYSAELLESGGGIVELLERAAKPGIKHLRQMLTLLKVSPQLLLTGRHYLSVLKKHRVPVHWGQEVVAAHGSERLESVTVMRVDADGQRIAGSSRTIACDVLCLGHGFIPSTDLARMLGCEQQLSTTPFSTPLIKTDENGATSVPGVYVVGDGARLGGAQVALARGTLAAVSALSALGFTTDDNDSSSARGAVRGAEDFQRALWQLYQAPPVRLSSLADDTVICRCENISLGSLRTAIRQGIDTPAALKRNLRVGMGLCQGRTCSGMVVQLVEEMTQRQSDTEGFFAPRLPARPVPISLLAFEKKEWGGHKPAITPNLARPVETSPLALQKTDVLVIGGGVMGNCLGYYLADAGAEVLVVERDDINLQASGANAGSLHVQLLSFDFGAKAEQGGGPAAQTLPLGPLSVQLWQQLEAASGESLEIKITGGLMVAETPQEMRFLEQKIKLEQSYGIDACLLDATQLARLSPHLSPNLTGAEFCPMEGKINPLRATYVVNQMARNKGARFQRGTDVMAIEPLKSGGYRVQTSRGVIEARRVVNAAGAWAARIGEMVGAAIPVKGAPLQMVVTERAEPLIDHLIAHAGRHLSLKQTAHGSLLIGGGWSAGFNPAMRMNQSQRESIEGNLWVATRVLPALERLHMVRSWAGMNINIDGAPIIGELPTQRGFYNAVTSNGYTLAPVVAHSLTQLILSGSSDINLAPYHISRFN"]}}, {"location": "[819005:820244](+)", "type": "CDS", "id": "<unknown id>", "qualifiers": {"locus_tag": ["ctg9_758"], "transl_table": ["11"], "translation": ["MSNAKQNIARWIDSHFPAQVGMLKKLVQMPSDNPPGDCTPHALMTAQLLQDLDLQVEILPVPDEIVQAAGMRSATNLIVRHCFGPGPVVALNAHGDVVPPGGGWSKDPYGAEIEDGWLYGRGAAVSKSDITTYTSALLALKHSGATLNGTIELHITYDEETGGHTGPGWLLDNGITKPDYVVCAALSYFVVTAHNGCLHLEIAIEGKSAHAAFPGSGCDAIEAGNRLMTALYQYRDSLAAQHSAVDGIDSPTLVIGLVQGGINTNVVSDNMVIRLDRRIIPEENPEAVERELMAIIAGVQQQLTGISFNLRQILLARPFTPSAQSLALAKIFSDEAEQVLQQPIPLVGLPLYTDARLYSAAGIPTIMYGAGPRSFLEANGHRADERVHLDDLRHATQIVANSLLTLLQEKSA"]}}, {"location": "[820240:820969](+)", "type": "CDS", "id": "<unknown id>", "qualifiers": {"locus_tag": ["ctg9_759"], "transl_table": ["11"], "translation": ["MITVTHLSKYYGQHAVLKSCSLTINKGEVVVICGPSGSGKSTLIKCINALEPFQGGEIDVDGVLLSDKNTDLPALRQQVGMVFQSFELFPHLTVLDNLMVPQMRILKRNRAAAQAKAGELLQRVGLALHGEKYPAQLSGGQQQRVAIARALAMNPKVMLFDEPTSALDPEMVAEVLAVMAELAAEGMTMCCVTHELGFARKIADRIVFMDSGEIIEDAPAGRFFTAPGSQRAKDFLQQIIHH"]}}, {"location": "[821668:822754](-)", "type": "CDS", "id": "<unknown id>", "qualifiers": {"locus_tag": ["ctg9_760"], "transl_table": ["11"], "translation": ["MSEKTEDATPQKLQESRKKGQVSQSQDIPKLMICIGVLEAIFALVDTGMQRMEAMMLLPLARLRDPFDHAMEEVLTDSLTVLLGFVGAVCGIAVLLRVLGGWVQFGPLFSVEALAPKFESLNPVNHFKNMFSARQFTQLLTSIVKAVIIGLIVWQAIEPELGGLSQLALGNLDGFWQGVMALFVKVARRVLLVMLALSVLDFGIQKYFFLKQQRMSHDDIKNEYKQSEGDPHMKGHRRQVANEMMNEEPKAPRQVAVEEADMLLVNPTHFAVGLYYRPGETPLPRLLFKASDEEAHALIDQAQRNKIPVIRFIWLTRTLYRTTREGDYIPRETLTAVAQVYRLLRELEDQYLDEVIEIRDE"]}}, {"location": "[822750:823563](-)", "type": "CDS", "id": "<unknown id>", "qualifiers": {"locus_tag": ["ctg9_761"], "transl_table": ["11"], "translation": ["MLLGAPLTDTFHFILALALAMARIFPCMLLTPIFSFSVVKGVTRTAIVVALSLFMAPVIKPQIDLLQPDMLTLTGLILKELIIGVLIGVLMAMPFWMYESIGGLFDNQRGALMGGQINPQLGPDVTPLGKLMQQSIILLLIVGLGLSTITQIIWDSYHLWSATAWMPFPSEAGFQVYLKILGDTFTDMVLYAGPLVALMLLMDFAIGIMSIYSPQLQATALAVPVKCLLGMLFFVLYLPLLNHLADQRLYDLRDLIHILPTLLDSKGSPP"]}}, {"location": "[823562:823817](-)", "type": "CDS", "id": "<unknown id>", "qualifiers": {"locus_tag": ["ctg9_762"], "transl_table": ["11"], "translation": ["MEILTLFRQAMLLVVMLSAPPLIVAVLVGVVVSLIQAAMQLQDQTLPFSIKLVAVGVTLALTGRWVGVELMQLAQAAFAMMSTA"]}}, {"location": "[823824:824478](-)", "type": "CDS", "id": "<unknown id>", "qualifiers": {"locus_tag": ["ctg9_763"], "transl_table": ["11"], "translation": ["MEMGPLNPIMLALFLGALSLLPMMMIICTSFLKISMVLQLTRNAMGVQQVPPTMALNGIALAATLFIMAPVFSDMSQRVKALPLDLSSMERLEYTLGNGIEPLKKFMTHNTDPDIVVHLQENSQRMWPPEMASTVKPDNMLLAIPAFVLSELQNGFKIGFLIFIPFIVVDLIVSNVLLALGMQMVSPMTVSLPLKILLFVLISGWTRLLDGLFYSYL"]}}, {"location": "[824483:825524](-)", "type": "CDS", "id": "<unknown id>", "qualifiers": {"locus_tag": ["ctg9_764"], "transl_table": ["11"], "translation": ["MKPLQLRQQSQLEARLRQQIGAGYRFHYALNGEHGWLQLTLTSAPAVPTQPLQCGLGTLHLADAEAVCSLFSACPLLPQSDIAEQWYWPLFNQYLSDELRCLLGHVAVTDTVADDGDCLWLTLNVLLGEQRASSQLKISLNTLSLLLNKTGWQALNTPSAHKLALTLPLTLGALSFSLQQLRTLQCNDVVLPTTTDFSPAGNGVLRFAHLSLQGELISEAGRSAHFYITDLETTDVNLTPDDYAMDGMPQPEEEWSSEPQSEASVFDPLPLALTLRCGNLKLTLGELNRLSAGSTVMVEHVQPGEAILCHGDFPLAKGELVDVEGRLGLQITHMLPGAVNPLGGGR"]}}, {"location": "[825523:826210](-)", "type": "CDS", "id": "<unknown id>", "qualifiers": {"locus_tag": ["ctg9_765"], "transl_table": ["11"], "translation": ["MTPLQQQAQRVADKTQASKQRDSRQAEQARPQTPARQPKADTAHQSMAKPLDKSGRHASEHSDKPRRSAARERSASTADTPLLKRALQSEPAPQEASLFSELLGSDSQTPLATGGAHFDWAAGMPAAPAQAASAAPSMALWHQLEPPLSEALSRQPGGPVSMTLLLPKLGEVDARMSSLPTGAGWDISLRFAPQALAMLAPHHERCRESLRRRMACRVRLRFEQRGEG"]}}, {"location": "[826206:826659](-)", "type": "CDS", "id": "<unknown id>", "qualifiers": {"locus_tag": ["ctg9_766"], "transl_table": ["11"], "translation": ["MRRHINVESDIPEVSETEALQKTFALLLPIRRQRLSRSERVQREQERALQLADSQSEAAQQQLVSHQQHYQQLRDSFAIGLQQQENLRQALNVQQQAGDAVLGQQRELINCQQQQSDQQQRLSEAQQETRSRQRELEKLEYLMQESEGLQ"]}}, {"location": "[826642:827995](-)", "type": "CDS", "id": "<unknown id>", "qualifiers": {"locus_tag": ["ctg9_767"], "transl_table": ["11"], "translation": ["MTAALDHWFSQQQQRLSAFAPVSAFGRITGINGILLESSLPRARIGDLCRVERNDSSSVLAEVVGFNPQHTLLSALGQLDGIAQGARVTPLFLPHSITVSDRLLGSVLDGFGRPISEGSIGAFVMPGSGDASFSVLGDAPPPTERPRIDTPLPTGIRAIDGLLTLGVGQRVGVFAGAGCGKTTLLAELARNTPCDVIVFGLIGERGRELREFLDHELDEELRSRTVLICATSDRSSMERARAAFTATAIAEAWRDQGKSVLLILDSLTRFARAQREIGLALGEPPGRGGLPPSVYTLLPTLLERAGQTNRGSITALYSVLIEADSMNDPVADEVRSLIDGHIVLTRKLAERGHYPAIDVLASLSRTMSSVTSREHIGEATSMRRMMAAWQQVEMLIRLGEYQPGHDAMTDAAVDAQQAINGYLRQEMHDPSHFEDTLLQLSEVSQYAPSH"]}}, {"location": "[827994:828861](-)", "type": "CDS", "id": "<unknown id>", "qualifiers": {"locus_tag": ["ctg9_768"], "transl_table": ["11"], "translation": ["MMFELRVLSGLHLGAALPLFGDSWLIGPTEEADLQLTDAAIDSTYRLLHPDEENWQLQQAANDSSLQDLVVSESFSLGGVWLCVAAADTPWSAFTPPPVAEAVAANEAPVAAAPAKGGFPRWISALMLSLTLLLTFTVVSWILQPTVAQSQINQSGRQHLDTPAEMRAPLLNMLRERDLAAAVSVVNSKKTLTLKGKLNKEQMLVFNRMLARFNADYMTAEPLINQVTPLKIELPFRIVQITTGARANIVTDEGQRLFIGDEVDNLRLVSITSNRIEFNGRDNIKVSW"]}}, {"location": "[828860:830984](-)", "type": "CDS", "id": "<unknown id>", "qualifiers": {"locus_tag": ["ctg9_769"], "transl_table": ["11"], "translation": ["MNTLFLILNKIAISAMQRSEVVGAAFAMALVFMLIIPLPLGLIDMLIALNICLSSLLVVLAMYLPKPLAFSTFPAVLLLTTMFRLALSISTTRQILIQQDAGHVVAAFGNFVVGGNLAVGMVMFLILTVVNFLVITKGSERVAEVAARFTLDAMPGKQMSIDSDLRAGMIDVWQAKARRSDLAKESQLFGAMDGAMKFVKGDAIACLVILFINLIGGFSIGVLQLGMPAGEAMHVYSILTIGDGLIAQIPALLISLTAGMIITRVSSDNEKSVDNNIGREIAEQLTSQPKAWILSSIGMVGFALLPGMPTAVFLVLAALTMISGTFQLWRVRQEGRMAQPQMENEVIPPELNGKEDLRQFNPTRPYLINFPAASRGQPEMLELVQDIRRLRNRIVYHFGFTLPAFDIEFLEHQDEHEFRFSVYEIPQVIGTFNLPMLAVHQRWLEAIAEADREQVIAGDELRREGDLIWLPAEHPLLQNDEVDRWSPRELLVKRMENAIHASSPHFIGLQETRALMGWLETEQPELSQELQRVMPIARFSSVLQKLVAERIPLRSVRAIAEALIEHGQHERDINLLTDQVRITLKNHLCYQYAQADGLHVWLLTPELEEQLRDALRQTQNEIFFALMQEQVTAILAEVGQAFPSDSNQSAVLLVAQDLRSPMRTLIHEEYHQVPVLSFAELQPNLAVNVLGRIDLDPAVYSLTSWES"]}}, {"location": "[830983:832123](-)", "type": "CDS", "id": "<unknown id>", "qualifiers": {"locus_tag": ["ctg9_770"], "transl_table": ["11"], "translation": ["MIKMQPAIPAMQHTLKALLKGTEAAAAKNANRGPDNVRTRAETQADSLEEIGSMFSEKMESKNKAQNRRQMQSNLMRNKHSVAKVEHLNQLFQLMDSNEQQVLEQQLGLMREALARSPAPSSEELLQEMGGDPARCDVMLRMVQQQASSDGDTKLADAASQHLSNLLQQHGDSIRAGSNTASAIAEFTSDPAEKQSLRNLYYNSIVHQQSAMAMLDLLLDQVEPRHFVPTLRTLQRALADDIAALAPSITAGALRHIRHGLHEAGQLNHTLAASSTLLKRMSHKLPEVALSAVDLTRRLLQLSHNGAYNSDFQHLGQEVVGAQPQHLSLFFSCLFPLVHQLPHSLWKEPDQRKTALQLLRGIITELAKAEQQQLARRAS"]}}, {"location": "[832411:832966](+)", "type": "CDS", "id": "<unknown id>", "qualifiers": {"locus_tag": ["ctg9_771"], "transl_table": ["11"], "translation": ["MITTITGATAEQRNPTEYSLSVDWDEVFTLHNKKLMNFIRKRIANPEDVEDVLQMTCLEVLRNRHKFMGASRPETWVFGIAVNLIRNYYKSQQSRYLLDTLDDEITADLLFDNDPSDITEQRQLLGATLNSIEKLPGDIRTMLSILVENEGSYQDVAQHLNIPIGTVRSRLSRAREALRVGVYA"]}}, {"location": "[833138:834617](+)", "type": "CDS", "id": "<unknown id>", "qualifiers": {"locus_tag": ["ctg9_772"], "transl_table": ["11"], "translation": ["MLLQGFSNRQQRADLNSPNLSDIALNRIHDAIYLIDRELGIQYVNDKACKLMGYSRKEFSQLTFSTIDRELLDSDVFALWWKLSIRPEGITFTSQHACRNGELVPVEVSSSSYDNQGLQQILCVVHDVRELRRKEEQQRLREKQMNTVVENSPDLIARFDLNMCCVYANPAVRRWFNRSEREIHNWQLTESVPLGDVGLSFFKLISQTLVDEQGAENELTFERDGHKQVLHVRCVPEYNLHSKMVSVLAVGRDITLVRQTEDELRAAHQQLRMLTRNQELTREVERKQLARDIHDELGQHLTSLRTGLSLLSMREHEGSAVIQAQLENLMGLVDSTIQVVRDVSTRLRPNVLNLGLIPALEWLRDQFMKNGGCRCILIAPDEQSVQLDEAAMTATFRVVQESLTNAARHASASNIYIIVKPQPDTLVVEVVDNGKGFHVNRVQKNAFGLLGIQERGRMLNGDATVTSSPGKGTRIKLTVPLSAASKNHKKDD"]}}, {"location": "[834620:835262](+)", "type": "CDS", "id": "<unknown id>", "qualifiers": {"locus_tag": ["ctg9_773"], "transl_table": ["11"], "translation": ["MEQPIRLMIADDHAIMREGLKQIFALDNNIEVVCEAPDGSQVLERLRHCDITLLLLDISMPGISGEDLINRIIPQYPALRILVLSMYNEPQIARRVLNSGALGYITKDKPPEVLLHAIRTVARGARYIDHDLAQEIVFSEYQGGNRAPHESLTMRERQIMIMLAHGESINAIADTLSISNKTVSTYKSRMMKRMNFSNNADIVKYSLNYNLVQ"]}}, {"location": "[835302:836799](+)", "type": "CDS", "id": "<unknown id>", "qualifiers": {"locus_tag": ["ctg9_774"], "transl_table": ["11"], "translation": ["MTAPLLIAQTSETQLHLLPAMANRHGLITGATGTGKTVTLQKLAESFSDIGVPVFMADVKGDLTGIAREGVSSEKLLARLAKIGVSDWQPQSSPAVLWDIFAAKGHPLRATVTDLGPLLLARLLNLNEVQSGVLQIIFRIADDQGLLLLDFKDLRAMTQYIGDNAKSFQTQYGNISSASVGAIQRGLLTLEEQGAEYFFGEPMLDIKDWMRTDANGKGVINILSAEKLYQMPKLYATSLLWMLSELYEQLPEAGDLDKPKLVFFFDEAHLLFNDAPQVLLDKIEQVIRLIRSKAVGVYFVSQNPADIPDTVLGQLGNRVQHALRAFTPKDQKAVKTAAQTMRANPAFDTVTAIQALGTGEALISFLDEKGSPTMVERAMVIAPGSRMGPVTDDERNGLINHSPLSGKYDEAVDRESAYEMLQKGVQAASEQAPASKGNELAVDNGILGGLKDILFGSTGPRGGKRDGVVQTMAKSATRQITNQIIRGVLGSIMGGRKR"]}}, {"location": "[836808:838089](+)", "type": "CDS", "id": "<unknown id>", "qualifiers": {"locus_tag": ["ctg9_775"], "transl_table": ["11"], "translation": ["MDKETELKKVKRIALLLLCIAAGVFVTTLFFPPGFWVSGVKAIAEAAMVGALADWFAVVALFRRVPVPFISRHTAIIPRNKDRIGENLGRFVQEKFLNTESLLALIRRHDPAQIIASWLRAPGNAERLGRHLMQVMRGFLDLTDDARIQRFIRRAVHKAIDKVDLTQSGAMLLESLTKNNRHQELLDAAIEQLLKLLHKPGTREFIALQLVRWLKREHPIKAKMLPTEWLGEHSADLVSNAVNSILDDIGQDHGHELRLGFNRAVERFIEKLKQDPEMARRADSIKSYLKEDEALNSYIGELWGDLRGWLKEDLNRDNSAVQAKITAAGHWFSETLINDASLRASLNQHMEEAASTVAPDFAAFLTRHISDTVKSWDARDMSHQIEVNIGKDLQFIRINGTLVGGTIGLILYLLSQLPPVIERLMM"]}}, {"location": "[838555:842785](+)", "type": "CDS", "id": "<unknown id>", "qualifiers": {"locus_tag": ["ctg9_776"], "transl_table": ["11"], "translation": ["MDVKSEHKDVCRGRIALPLMSYLLISLIIIAFLFNKSIANNSLNNIIQDKNYVLLPKPQEESWRQLQQQMKPEVGDLEQLQRNISQQYNLQLKEWLLLPDINASTHLYPAVELVQIKADEDVQTFAWRYSMSLSQLKNLNQPLKTPEQLQDLRGQWVVAPRVTAEGKLTQASSPQAEKIQQWMDGFWRGASQQGASHSAANQASSMMSQAATAEVESWLNHTGGHARVKIDTRFNGEDDFGLDYLLPLHSDQSDTLFSQFSAHRWNDRNIANLGFGWRHMINPDLMLGGNLFYDQDLTRHHNRLGTGLELWGQRLRASANYYYPLSDWRHSADNRFLSDDAYFTLYERAARGWDVKLDAALGDHFAANAGWFQWYGDKVDVRGSRSEASEDPHGLTLGLKWQPLPLLSLHAQHDFISNQSNDFKAGLNLSWQFGRTLDEMLDPQRAQALPSLMQASTAFVERNNNIVLAYKEQEKSWQIYFDPKELTIKAGSAPFIHAIKGITAAHTRYHSSDASVAQVDNLSGQVTPLREGQTTVTAETYVKLSDPPVSRASYQLTVLPNDAMSSLTLQVPENGVINANGDIKFQPGKTGRILFTATAVDAQGNPISGRKVWWSHSNPRLGTLQTNQGQTDSAGKAMVYLENISTTGSDKVIASLLDPAAGKRATGTTGKEKSIDFNVVPPRLSLALHTAVPTPQVVVGSGKVAFIATLSEQDKVGISEQTLNWTSDNQPAGATVTDQDGFSQTELTAPASYGNGHWQVTVGQPGESAQQLTLPLARQESEELRADAVTVEYGATATTLQVSGGNGGTKHFSSADDDIVSIDASNGLMRFHNVGQTRITVRQETTETQQEPAPISVAVTVKRAQGTPLTAQDVSIKVGETGAITVSGGNSNGTALTXXXXXXXXXXXXXXXXXXXXXXXXXXXXXXXXXXXXXXXXXXXXXXXXXXXXXXXXXXXXXXXXXXXXXXXXXXXXXXXXXXXXXXXXXXXXXXXXXXXXXXXXXXXXXXXXXXXXXXXXXXXXXXXXXXXXXXXXXXXXXXXXXXXXXXXXXXXXXXXXXXXXXXXXXXXXXXXXXXXXXXXXXXXXXXXXXXXXXXXXXXXXXXXXXXXXXXXXXXXXXXXXXXXXXXXXXXXXXXXXXXXXXXXXXXXXXXXXXXXXXXXXXXXXXXXXXXXXXXXXXXXXXXXXXXXXXXXXXXXXXXXXXXXXXXXXXXXXXXXXXXXXXXXXXXXXXXXXXXXXXXXXXXXXXXXXXXXXXXXXXXXXXXXXXXXXXXXXXXXXXXXXXXXXXXXXXXXXXXXXXXXXXXXXXXXXXXXXXXXXXXXXXXXXXXXXXXXXXXXXXXXXXXXXXXXXXXXXXXXXXXXXXXXXXXXXXXXXXXXXXXXXXXXXXXXXXXXXXXXXXXXXXWQQVRRQ"]}}, {"location": "[842781:843291](+)", "type": "CDS", "id": "<unknown id>", "qualifiers": {"locus_tag": ["ctg9_777"], "transl_table": ["11"], "translation": ["VTISEAESTNYLAQQTTITVTVALNVATPLTGPSAIAADFGDAPLALTIAGGNGSALSTVSDDETVARIDNATVTFLKAGTAKITVSQAATSSHTAPASLTIPVTVKRISGRPLAAQDVSIKVGETGAITVSGGNSNGTALTYGSSAPATVRVDASGKLTAXXXXSPSR"]}}, {"location": "[843287:843800](+)", "type": "CDS", "id": "<unknown id>", "qualifiers": {"locus_tag": ["ctg9_778"], "transl_table": ["11"], "translation": ["VTLNAAPPLSAGEVTATQGDVPQLLNVSGGNNGGTKHFSSSDQNVVTADASSGLMTFISAGTATITVRQDATQTEEAPDPIQVPVTVNAAAPQPLVLSASFVSSTTVPVTATWRFIVTRDGQAVSGVCVKAVQKFGGSEMANTTSSNTWKNFTFNSTGVDPQFGVQIQLC"]}}, {"location": "[843865:844942](-)", "type": "CDS", "id": "<unknown id>", "qualifiers": {"locus_tag": ["ctg9_779"], "transl_table": ["11"], "translation": ["MFGVLDRYIGKTIFNTIMMTLFMLVSLSGIIKFVDQLRKTGEGAYTALGAGIYTMLSVPKDIETFFPMAALLGALLGLGTLAQRSELVVMQASGFTRLQIALSVMKTAIPLVLLTMAIGEYAAPKGEQMARNYRAQQLVGGSLMSTQNGLWAKDGSDFIYIQRITNNSELGGISIYSFNDQRRLQNVRYAASATYDKDRKVWKLSQVDQSNLTDPKQVTGSQTVSGEWKTNLTPDKLGVVALDPDSLSISGLYDYSKYLKQSGQEAARYQLNMWSKIFQPLSVAVMMLMALSFIFGPLRSVSMGTRVVTGISFGFLFYVLDRIFGPLSQVYNMPPFLGAVLPSAAFFAVSVYMLLKRR"]}}, {"location": "[844941:846042](-)", "type": "CDS", "id": "<unknown id>", "qualifiers": {"locus_tag": ["ctg9_780"], "transl_table": ["11"], "translation": ["VIIIRYLVRETLKSQLAILFILLLIFFCQKLVRILGAAVDGEIPTNLVLTLLGLGVPEMAQLILPLSLFLAILMTLGRLYTESEITVMHACGLSKAVLVKAAMILMLFTAVVAAVNVIWLGPWSSRYQSEVTQNAKANPGAAALAAGQFQQSSDGNSVLFIENVKGDQFGHVFLAQLRPSGNARPSVVLADSGHMEQRRDGSQVVTLDKGTRFEGTALLRDFRITDFENYQAIVGYKAAVIDPNDAEQSSFSNLMKSDSAEFRSELNWRLTLIFSVLIMALMVVPLSVVNPRQGRVLSMLPAMLLYLIFFLLQSSLKSNGAKGRLDPAIWMWGVNLLYLALAIVLNLWDTVPVRRIRARFNKGGSV"]}}, {"location": "[846307:847819](+)", "type": "CDS", "id": "<unknown id>", "qualifiers": {"locus_tag": ["ctg9_781"], "transl_table": ["11"], "translation": ["MEFSVKSGSPEKQRSACIVVGVFEPRRLSPIAEQLDKISDGYISALLRRGELEGKVGQTLLLHHVPNILSERILLIGCGKERELDERQYKQVIQKTINTLNDTGSMEAVCFLTELHVKGRNTYWKVRQAVETSKESLYSFDQLKSNKVEPRRPLRKMVFNVPTRRELTSGERAIQHGLAVASGVKAAKDLSNMPPNICNAAYLASQARQLADNYSKNITTRVIGEQQMKELGMNAYLAVGQGSQNESLMSVIEYKGNPDPDSKPIVLVGKGLTFDSGGISIKPAEAMDEMKYDMCGAASVYGVMRMVAELNLPLNVVGVLAGCENMPGGRAFRPGDVLTTMSGQTVEVLNTDAEGRLVLCDTLTYVERFDPEVVIDIATLTGACVIALGHHISGLMSNHNPLAHELIGASEQAGDRAWRLPMADEYQEQLESNFADMANIGGRPGGAITAASFLARFARKYNWAHLDIAGTAWRSGKAKGATGRPVALLSQFLLNRAGLNGDD"]}}, {"location": "[847941:848406](+)", "type": "CDS", "id": "<unknown id>", "qualifiers": {"locus_tag": ["ctg9_782"], "transl_table": ["11"], "translation": ["MKNATFYLLETDTPVDGLNAVEALVCELAEARWRAGKRVLIACETEQQAIKLDEALWQRPASAFVPHNLAGEGPKYGAPVELAWPQRRGNSPRDLLISLLPQFADFATAFHEVIDFVPHEDSLKQLARDRYKAYRSVGFHLNTAAPPLPGTTTT"]}}, {"location": "[848411:851267](+)", "type": "CDS", "id": "<unknown id>", "qualifiers": {"locus_tag": ["ctg9_783"], "transl_table": ["11"], "translation": ["MEKTYNPQDIEQPLYEHWEKQGYFKPNGDTSQESFCIMIPPPNVTGSLHMGHAFQQTIMDTMIRYQRMQGKNTLWQAGTDHAGIATQMVVERKIAAEEGKTRQDYGRDAFIEKIWQWKAESGGTITRQMRRLGNSVDWERERFTMDEGLSNAVKEVFVRLHKENLIYRGKRLVNWDPKLRTAISDLEVENRESKGSMWHLRYPLADGVKTADGKDYLVVATTRPETVLGDTGVAVNPEDPRYKDLIGKFVLLPLVNRRIPIVGDEHADMEKGTGCVKITPAHDFNDYEVGRRHKLPMINILTFDGDIRDSAQVYDTNGEESTVYDGAIPAEFQNLERFAARKAIVAAVDALGLLEEVKPHDLTVPYGDRGGVVIEPMLTDQWYVRTAPLAKVAVEAVEQGDIQFVPKQYENMYFSWMRDIQDWCISRQLWWGHRIPAWYDEAGNVYVGRNEAEVRAENNLGAEIALRQDEDVLDTWFSSGLWTFSTLGWPENTEALRTFHPSSVLVSGFDIIFFWIARMIMLTMHFIKDENGKPQVPFNTVYMTGLIRDDEGQKMSKSKGNVIDPLDMVDGISLEDLLEKRTGNMMQPQLAEKIRKRTEKQFPNGIEPHGTDALRFTLAALASTGRDINWDMKRLEGYRNFCNKLWNASRFVLMNTEDQDCGQNGGEMVLSLADRWILAEFNQTVKAYREALDSYRFDIAANILYEFTWNQFCDWYLELTKPVMNGGSEAELRGTRHTLIEVLESLLRLAHPIIPFITETIWQRVKVLKNISDDTIMLQPMPAFDTAKVDSAALADTEWLKQAIIAVRNIRAEMNIAPGKPLEVLLRGASAEVQRRVNDNRSFLQTLARLQSITLLPAEDKGPVSVTKLIDGAELLIPMAGLVDKAAELDRLAKEVTKLEVEIDRIAGKLSNEGFVSRAPEAVVAKERERMEECEQAKVKLIEQQAVIAAL"]}}, {"location": "[851308:852337](-)", "type": "CDS", "id": "<unknown id>", "qualifiers": {"locus_tag": ["ctg9_784"], "transl_table": ["11"], "translation": ["VHLSGYYQHPGRAAREAARLSLHPRHFSLHLAQTETQFLLKDITLSEALGAIPLTITFADGGRFVPDDDAQLQQWVTQHRRESWIHRLERNKRGVFATLLATLLLIVVYIWVLLPFASRHLALHIPGYVEQQVGYQTLQLLKQAGFHDSQLSDAQQQQVTQLFYRVLAASPELDDTLLPQLKLMQTPGGPGAFMLADGTLIISDQLVRLAPGDDALASVMLHEMGHHRWRHPMRMLVRSSLVSLSYMWMTGDVSGIGDTLLQSAAFLNQMHFSRGMEREADNWAIAQMAAQGRSLTEMAKMYAVIQQEGERESHGGKLPEWLSTHPDMPLRIEAIKKAAEGV"]}}, {"location": "[852341:853526](-)", "type": "CDS", "id": "<unknown id>", "qualifiers": {"locus_tag": ["ctg9_785"], "transl_table": ["11"], "translation": ["MAINTSPAQRHAVLFHGKSGEYFSIWLVNALLTIVTLGIYSAWATVRRRRYFYGNTEIAGDRFDYHARPVDILKGRIIVIVGMMAFFILAAVMPTISLLFMLAFLALIPWIVIRSWRYNALMSSYRGVRFNYHCRIGRAYWTMYLCPVLLVLALYLLLTLVGLTAAGAGNITTMLVIGLLTFVMLIVGLSVIQGIVAALNHDLYVNNMAFGDLPFKANLSKKTYIKMVLVSFLIMAPFLIVAGLLISSLFTSLFFAVAYGGDPEMMNNLLLGNIASLLLTFVVLIFGGLISAGWLMVAQRNYLFKQTTLGDNIQLKSDLQTMPFLLLMLTNTLIVIFTLGFGTPVAEIRMARYLAKCTALEGDMALLNVHAHQQSAHTAVAEEVAQAFDLNVGI"]}}, {"location": "[853762:854266](+)", "type": "CDS", "id": "<unknown id>", "qualifiers": {"locus_tag": ["ctg9_786"], "transl_table": ["11"], "translation": ["MITATQAGVRVRPITPTDNPLIARVIREVSAEFGLTADKGYTVSDPNLDRLFELYSEADSAYWVVELDGVVVGGGGVAPLLCSEPDICELQKMYFLPAVRGLGLARTLALQAMDFARERGFKRCYLETTASLTRAIKLYEQLGFRHIDGPMGCTGHVDCEVTMIRDL"]}}, {"location": "[854892:856248](-)", "type": "CDS", "id": "<unknown id>", "qualifiers": {"locus_tag": ["ctg9_787"], "transl_table": ["11"], "translation": ["MRIHILGICGTFMGGLAMLARSLGHEVTGSDANVYPPMSTLLEEQGIDLIQGYDASQLDPAPDLVIIGNAMTRGNACVEAVLERNIPYLSGPQWLHDFVLRDRWVIAVAGTHGKTTTAGMTAWILQACGLEPGFVIGGVPGNFAVSATLGKSPFFVIEADEYDCAFFDKRSKFVHYCPRTLILNNLEFDHADIFDDLRAIQKQFHHLIRIVPGQGKILLPEHDPQLKQVMAMGCWSEQEHIGDGGKWQAKKLSADASHWQVWLDGEAVAEVNWALVGEHNMHNGLMAIAAARHVGVKPEDAGRALNDFINARRRLELRGESNGIKVYDDFAHHPTAILATLSAMRGKVGGTARILAVLEPRSNTMKMGISKDDLAPALARADEVFLLQPHHIPWQVSEVADACMQPAHWSSDVDTLVEMVAKVAQPGDTVLVMSNGGFGGIHQKLLDRLQK"]}}, {"location": "[856415:857414](+)", "type": "CDS", "id": "<unknown id>", "qualifiers": {"locus_tag": ["ctg9_788"], "transl_table": ["11"], "translation": ["MKTLGEFIVEKQHDFPHATGELTALLSAIKLGAKIIHRDINKAGLVDILGASGVENIQGEQQMKLDLFANEKLKAALKARGIVAGIASEEEDEIVIFEGVENGKYVVLMDPLDGSSNIDVNVSVGTIFSIYRRITPPGTPVTEEDFLQPGSQQVAAGYVVYGSSTMLVYTTGCGVHAFTYDPSLGVFCLSQERMMFPEKGYTYSINEGNYIRFPQGVKKYLKFCQEEDKPTNRPYTSRYIGSLVADFHRNLLKGGIYLYPSTASHPQGKLRLLYECNPMAFLAEQAGGKASDGKNRILDLQPETLHQRSPFFVGNEAMVDDTERFMREFPDQ"]}}, {"location": "[857490:859053](-)", "type": "CDS", "id": "<unknown id>", "qualifiers": {"locus_tag": ["ctg9_789"], "transl_table": ["11"], "translation": ["MLNKISIRTGLLALLALMTLLLLVVSIMGITAINKGTQSLDAINRIQGIEQNSLYLSNSNLLRVRVVAALAIRKMEVGLTDEGAAQVKRALGYLEQSKIDLKRFVDAGTVTAHGKQLADAVVSSYQNYMDNGMTPLVAALNKQDVDAYYEQLEGNITALTMQFSDAVTAFGEYANQVSADQLAQAAKNELQMKILIAFCGLLTLLLVVLAWFILRNLLLKPLDNAVVHLEYVAAGDLTQQVPQGGCSELGRLNSALGSMQVALQESVSRVRDASLQIDVGSRELSAGNLNLSARTEESAASLEQTAASMEQLTATVKLNAENAQNAHQLARSVSDTADRGAEVVCYVIEKMQQISHSSARIADILSVIDGIAFQTNILALNASVEAARAGEQGRGFAVVATEVRELAQRSATAAKEIRVLIAESQTRVGEGNQMATQAGETMDEISSEVMRVTTLMKEISSASQEQSHGIEQVNQAVTQMDEVAQQNAALVEQASAATQSLEEQSQQLVESMAVFKLHSA"]}}, {"location": "[859225:859642](+)", "type": "CDS", "id": "<unknown id>", "qualifiers": {"locus_tag": ["ctg9_790"], "transl_table": ["11"], "translation": ["MKKILLILCLALPTAAFSADNPLDSALESCLNSHSSTVGISQCYDAANKSWDKEMNRQYQTVMKKLNSEQKAKLRDAQRNWLKYRDSWLAAAKSWYLAEQGTMAGVSLGAQGVQLIKNQALLLKSLNQGSCANPDDCQ"]}}, {"location": "[859693:860143](+)", "type": "CDS", "id": "<unknown id>", "qualifiers": {"locus_tag": ["ctg9_791"], "transl_table": ["11"], "translation": ["MAAYSSLIILILLGGLSFFVHNTAVTVSILVLLVIKITPLSQFFPYVEKQGITLGIIILTIAVMAPLASGSLPSSTLLKSFLDWKSLLAIAVGIFVSWLGGRGVSLMSSQPTIVGGLLIGTIIGVSLFRGVPVGPLIAAGIVSLFVINK"]}}, {"location": "[860143:860761](-)", "type": "CDS", "id": "<unknown id>", "qualifiers": {"locus_tag": ["ctg9_792"], "transl_table": ["11"], "translation": ["MAGARVRMRGLKVCAIGCNGRDAQHLQQQFARLGVEACFHEQFPPPEAFDGQQLVMFDGDNPQLFHPTHRLPWPELPKIVLTTMETPSRLQWIIEQQISGYMRKPVRFDGVMTALTLALAADARQQALTAQLQRQDERLKARRFLFSAQLWLMQQLELDEDSAYGLLRRMAMQQQKTVEHFSIDLLANRQGYLTLAKTLLTAPGG"]}}, {"location": "[860760:861927](-)", "type": "CDS", "id": "<unknown id>", "qualifiers": {"locus_tag": ["ctg9_793"], "transl_table": ["11"], "translation": ["MQLNGDAGDKKTVIPVGILYSVSGDYGVIGREMVNGIMLAIEEINADPAFNFTLAPIVYDPGGSLDKYYEYCYDLLYRHGVRHIVGCYTSASRKVMLPLIEGANALLWHSARYEGFESSNNVIYLGAAPNQHVIPMLSWLLEHHQPQIYHVGSNYVWSWEIDRITREVIEPVGGELVASQLLPLGETEVQAIIDDIIAKKPKVVLATLVGVSAYRFYHAWHAAAQQHPFLASDTLIKLSLTLCEPEVRLIGAEALEGYLVSSVWFQSIDTPQNQRFLRRYRQRFGDHSSPSVDSQAAWLAGQFLARAINRSGSDEVVGVREAVWQDEIDAPAGKVRIDADNNHAWLTPHMARCEQGVLQTFWQAPEAVKPDPWLTWVDLALLAQEGSA"]}}, {"location": "[861971:863687](-)", "type": "CDS", "id": "<unknown id>", "qualifiers": {"locus_tag": ["ctg9_794"], "transl_table": ["11"], "translation": ["MTDTHLQVAAIQFEPTQFRKEENISQLLALADAAAQDGARLIVMPEMGTTGYCWRNRNEVAPFVETVDGATCQRFSALAREHNCYLVLGMPEVDAESGLYYNSAVLIGPQGVIGVHRKTHPYISEPKWAANGDLGHQVFATPIGNIALLICMDIHFIETARLAAVGGAQIICHISNWLAERTPAPYWLTRAWENGCALIESNRWGWERGVQFSGGSCVVDGDGQLLAARDSGDGIVAAQIQLPQHNPALAKRRPELYQRLMTNTFIWNPGDFFGLYGMEPLPRGKQSPVAVAQFTPQIGPDLNLRKMREMAQAAKRAGVELMVFPEKALTGGSGREQAMTASHPVVAQFLQLAVELDMALLTGWIEQEGDTFYNSALLVGAQGVIANYRQIHLNAADQRWATAGDSWVTADLPCGRVGLLLGEDLLIPEAGRILALEGCDLLACPAALAEPLPLAHSGTVIRHNYPIPTGVDPLHCLLPRVRAGENNLWLAFANSCDEQTGSFGISGIYGPDTFAFPRSEAKVMQTEGMVTLTIDTGDSSTPYPTHVVRRKDLVLMRQPHYYRALVTRRAT"]}}, {"location": "[863686:865180](-)", "type": "CDS", "id": "<unknown id>", "qualifiers": {"locus_tag": ["ctg9_795"], "transl_table": ["11"], "translation": ["MGKLKQWFQGPQDITEAEAVEDYAVGRVPTHYRWPIPAIILVLLGNSTAMFWFSLGADMSYKVGWPTLLLPIAYMVVFATIIGSCIMKLASKEGLSLNLMTRGLGFGYMGSAFTSLIYAINFIFYFLFEGTIVSHAIANYAGVEVNSLAGVAIFAVTGLVAIWFVWKGMSSMQFLQTWGVPIFILLFGFCIWQLTHHYQPVGFSGWHAQGAVDSNALWLVMNMANGQIVFQGLMATDYGRFAKPGVTHKGTATIMLGMLIPIVVVMLFGAFMAYTLMPHIAQGDAWALALDPGFVFPLIIALTGVLFAIITQIRINVLNLYSGSIALSNTMDMAFNYRPGRQWWMVLVWALGVIFYVFNILQYTGTFLSITGILTNTWVFIILADYFICRKVFRLAPTDFVEYRKEYLRMWNPSGTIALLVAVAVGAAGVLGLYPMVYASFIAMLVGPVIHVIISVATRGQYYFKTFPTDMPTRWRPSDAYSGPKPQLAPQLNKEAE"]}}, {"location": "[865564:866095](+)", "type": "CDS", "id": "<unknown id>", "qualifiers": {"locus_tag": ["ctg9_796"], "transl_table": ["11"], "translation": ["MSLNHVPAGKDLPEDIYVVIEIPANADPIKYEVDKESGALFVDRFMSTAMFYPCNYGYINHTLSLDGDPVDVLVPTPYPLQPGSVIRCRPVGVLKMTDESGEDAKLVAVPHTKLSKEYDHIKDVNDLPELLRAQITHFFEQYKALEKGKWVKVEGWDNAAAAKAEIVTSFERAKNK"]}}, {"location": "[866301:866835](+)", "type": "CDS", "id": "<unknown id>", "qualifiers": {"locus_tag": ["ctg9_797"], "transl_table": ["11"], "translation": ["MAIPSISGCGFPPPVSQQQDYSNACVTELNANHKPSEAESMQGKTLINNLCKPGGEDHTHAIQQLKDMKIALCALREQTFEVVNPSTRDVYGKLKEGCNGNDRDQYIRALCLFNDIKKGVETELKQKGITINAVSDELNPHHCGALWGDILELNYLEQGLDIRIPNLTYNHGIDEVG"]}}, {"location": "[866947:867307](-)", "type": "CDS", "id": "<unknown id>", "qualifiers": {"locus_tag": ["ctg9_798"], "transl_table": ["11"], "translation": ["MRIIVYGSLRRKQGNSHWMTNGQWLGDHLIEGYELYSLGHYPGVVAGAGHVYCEVYRIDASTLGELDALRSKGGEYKRQLVQTPYGSAWLYVYQRSVAGRQRIESGDWLQRDADIASEP"]}}, {"location": "[867309:871071](-)", "type": "CDS", "id": "<unknown id>", "qualifiers": {"locus_tag": ["ctg9_799"], "transl_table": ["11"], "translation": ["MSRWKKVLIGILIFMLLLLGGVAFLIGTTTGLHLVLNGAARWVPGLAIKQVDGGWRNLTLKGIQYEMPGVTLNAGELHLAVQLGCLKDSAFCVNDLSLKDVNLVVDSKKMPPAAEPAPEEQSATGDLSTPYPITLRRLALQNINIKVDDTTISLLDFSTGMHWQGRAMTLTPTRIQSLLVALPKAQQVAAEQVATPQAPAEEKPLGETLHEMFAKPLLPDLPDFRMPLDVDVQEVVGEQLRITGDTEIVVNRLLVKAKTEDRLLRLETLDVDSPQGLLNASGQARLADNWPVDFNVNSTLNIDPLKGEKIKLNLGGGMRDQLKLALNLSGPVQAQFDAQTELATAGLPLEMTLSSPQLRWPLTGPVQYQADDFNFKFSGKATDYVMSLRTAVKGEAVPPAVVSLDGKGNIEQFTLDKLRLAALQGHADLSAVVDWSKAISWRSELLLSGINTAREYPEWPAKLDGKITTRGSLYGGSWQMRVPELALRGNVKQNAVSADGSLYGNSYNQWNIPGIRLALGRNNVNVKGSLGETLNLDADIDAQHLDNALPGLGGVAKGSIKARGNLQAPQLLADLTATGLRWQAMRIGRVKVDGDVRSSDQIAGKLAVRVEQLKQDALAINLLTLNAQGNEKQHQLKLNVQGDPVSGQLAVDGSFDRKEQRWKGSLNNTRFATPVGEWRLSRAMTIDYLNRRQTATIGPHCWQNPNAELCVPQAIEAGPSGHARVVLNRFDLAMIKPFLTDETKLSGVFNGDASVSWTADGKLPQGKVALKGNGVKVEQDIEGNTLPIAFNTLNLNAGLQNGRAQLDWLIRIANNGQLDGNVQIADPQGRRTLSGNVNITDLSLAMLNPALMQGEKIAGVLNSSLRLGGNLQRPQVFGQLALRNVDVDGNFMPVDLTSANLTMLFNGMSSTLEGLIQTSQGQINLNGDADWSQLDNWRARVAAKGDKVRVTVPPMVRMDVSPDLVFQATPSMFNLDGRVDIPWARITVQEVPESAVGVSSDEVMLDEKLQPIAPKSTAIPINSNLVIHIGNNVRLSAFGLKARLNGDLKLVQDKRGLGLNGQINIPDGSFKAYGQDLIVRKGELQFAGPPDQPYLNLEAIRNPEATEDDVTAGLRVTGLADEPKAEVFSDPAMSQQEALSYLLRGQGLGNDGDGNALTSALVGLGVAQSGQVVGKIGETFGVSNLALDTAGVGDSQQVQVSGYVLPGLQVKYGVGIFDSLATLTLRYRLMPKLYLEAVSGIDQALDVLYQFEF"]}}, {"location": "[871067:872807](-)", "type": "CDS", "id": "<unknown id>", "qualifiers": {"locus_tag": ["ctg9_800"], "transl_table": ["11"], "translation": ["VPRIHVYCIYCLLVAAPAIQAATVRLQVEGLSGDLQKNVRARLSTISSDEVSADGRFRARVSNAIKEGLSALGYYEPDIDFESRPAPPEGGRPVLIARVKAGEPVKIAGTTVIVRGDARNDEDYQKMVRDGKPAIGTVLNHGKYDSFKSNFTNLALRNGYFDGDFRKSQLGVSVERREAFWDIDYDSGQRYRFGDVSFEGSQIREEYLQNLVPFKKGDYYSSRDLAELNRRLSATGWFNSVVVAPEFDKSRKTKVLPLNGVVSPRTENTIETGVGYSTDVGPRVKATWKKPWVNSRGHSLTTSANISAPEQQLDFSYKMPLLKSPLEQYYLLQGGLKRTDLNDTKADSSTLAVSRYWDSSSGWQKAINLRWSLDHFTQASVTNTTMLIYPGVSVNRTRSRGGLMPVWGDSQRYSLDVSDTTWASDVDFAVVQAQNVWIRTLADKHRFVARGNLGWIETNDFERVPPDLRFFAGGDRSIRGYKYKGISPRDDDGKLTGASKLATGSLEYQYNVTGKWWGAVFVDSGEAVNDIKQSNFKTGAGFGVRWQSPVGPIKFDIARPIGDQEEHGVQFYVGLGPEL"]}}, {"location": "[873298:874636](+)", "type": "CDS", "id": "<unknown id>", "qualifiers": {"locus_tag": ["ctg9_801"], "transl_table": ["11"], "translation": ["MLDSMLVILALIAISSFFSLSEISLAAARKIKLKLLADDGNINAQHVLKMQETPGMFFTVVQIGLNAVAILGGIVGDSAFSPAFRSLLVRFVSPEMADQLSFICSFTLVTSFFILFADLTPKRIGMIAPEAIALRIINPMRFCLFIFRPLVWFFNGMANMIFRLFKIPMVRKDDITSDDIYAVVEAGALAGVLRKQEHELIENVFELESRTVPSSMTSRENIVWFDLHEDETSLKEKIARHPHSKFLVCNSDIDHIVGYVDSKELLLRVLGNQSMALHSGVQIRSALIVPDTLTLSEALESFKTAGEDFAVIMNEYALVVGIITLNDVMTTLMGDLVGQGMEEQIVARDENSWLVEGGTPIDDVMRVLDIDDFPQSGNYETIGGFMMYMLRKIPKRTDFVKFAGYKFEVVDIDSYRIDQLLVTRIVERPVSAINLPKAAEVEEGS"]}}, {"location": "[874671:874878](-)", "type": "CDS", "id": "<unknown id>", "qualifiers": {"locus_tag": ["ctg9_802"], "transl_table": ["11"], "translation": ["MKIFQRYNPLQVAKYVKTLFRGRLYIKDVGAFEFDKGKILLPRIRDRQHFSVMSEVNRQVLRLQTEFN"]}}, {"location": "[875203:875761](+)", "type": "CDS", "id": "<unknown id>", "qualifiers": {"locus_tag": ["ctg9_803"], "transl_table": ["11"], "translation": ["MTTARLLAIALSLLMPLTAAAHNFVEGARVPAVGIADRGELVYQQDEFSYKNWNSAQLPGKVRVIQHIAGRSSAKEKNAALIEAIKAAKFPHDRYQTTTLVNTDDAIPGTGMFVRSSIESNKQQYPWSQFIVDSHGAAKKAWGLADGGSAIAVLDKQGEVRFAKDGALTQDEVQQVMVLVRKLLQ"]}}, {"location": "[875793:876540](-)", "type": "CDS", "id": "<unknown id>", "qualifiers": {"locus_tag": ["ctg9_804"], "transl_table": ["11"], "translation": ["MLEQICQLAREAGAAIMTVYNDQAPLDVSHKSDDSPVTAADIAAHKVIVQGLSAMTPDLPILSEEDPPAWDVRQKWQSYWLVDPLDGTKEFIKRNGEFTVNIALIEKGKPVLGVVYAPAIGVMYSAAEGKAWKEEGGNRVQIQVRDARPPLVVISRSHASSDEELKEYLKQMGEHQTTAIGSSLKFCLVAEGKAQLYPRFGPTNIWDTGAGHAVAIAAGAHVHDWKGQTLDYAPRESFLNPGFRVSIF"]}}, {"location": "[876745:878689](+)", "type": "CDS", "id": "<unknown id>", "qualifiers": {"locus_tag": ["ctg9_805"], "transl_table": ["11"], "translation": ["MFKPCLTLLAIMVTTSLHAATVDMRIMETTDLHSNMMDFDYYKDTPSEKFGLVRTATLIEAARKESKNSVLVDNGDIIQGSPLGDYMAAKGLKAGEIHPVYKAMNTLDYSVGNLGNHEFNYGLDYLHKAISGARFPYINANVIDTKTAKPLFTPFLIAPVTVTDRDGQQHQLKIGYIGFVPPQIMVWDKTNLQGKVTVDDITATARKWVPEMRKQGADIVVAIPHSGLSSEPYHALAENSVYYLSQVPGIDAIMFGHAHAVFPSAEFAAIKGADIRQGTLNGIPAVMPGMWGDHLGVVDLVLDNQAGKWQVSSARAEARPIYDKSAKKSLAAEDPALVKVLADDHRATREFVSKPIGKSAAVMYSYLSLVQDDPTVQIVNNAQRDYVKHAIQGDPDLANLPVLSAAAPFKAGGRKNDPASYVEVEKGPLTFRNAADLYLYPNTLVVMKVSGEQLKQWLECSAGQFNQIDVNSRQPQALLNWDFRTYNFDVIDGVNYQIDVTQPARYDAECQLINGQASRIKQLTYQGKPVDPDATFLVATNNYRAYGGKFAGTGDKYVAFASPDENRSVVAAYISAQSKAQGEVKPQADNNWRLAPIASKTPLDIRFETSPAEKATAFIQQHAQYPMTPKGSDETGFAIWGVDLSSH"]}}, {"location": "[878766:879387](-)", "type": "CDS", "id": "<unknown id>", "qualifiers": {"locus_tag": ["ctg9_806"], "transl_table": ["11"], "translation": ["MTTPSFDSVEAQASYGIGLQVGQQLLESGLQGLQPEALLAGLRDALEGNAPAVPVDVVHRALREVHERADAVRRERQQEQAVEGQKFLEENLKREGVSSTESGLQFSVIQQGEGAIPSRQDRVRVHYTGKLIDGTVFDSSVQRGEPAEFPVSGVIAGWIEALTLMPVGSKWELVIPHNLAYGERGAGASIPPLSTLVFEVELLEIL"]}}, {"location": "[879758:880316](+)", "type": "CDS", "id": "<unknown id>", "qualifiers": {"locus_tag": ["ctg9_807"], "transl_table": ["11"], "translation": ["MMPEGSSSRSKLNIGNIWRFVDNARWMDPLPVKHRRGIIVALLVMLLAFLWPNPQPDLPKAPPAQQSGAGEAPLQADIYNNESSPPAAETTTPPKADSQGEWRNYQVAAGQTMAQLFRDNNLQVNDVFAMARVEGDDKPLSNLHTGQNVKIRQDANGVVTGLTVETDNGAILFTRQPDGTFIRAQ"]}}, {"location": "[880372:880825](-)", "type": "CDS", "id": "<unknown id>", "qualifiers": {"locus_tag": ["ctg9_808"], "transl_table": ["11"], "translation": ["MQVILLDKVANLGSLGDQVNVKAGYARNFLVPQGKAVPATKKNVEFFEARRAELEAKLADVLSAANARAEKINALGTVTIASKAGDEGKLFGSIGTRDIADAVTAAGVEVAKSEVRLPNGVLRTTGEHEVDFQVHSEVFAKLIVKIVAEA"]}}, {"location": "[880864:881092](-)", "type": "CDS", "id": "<unknown id>", "qualifiers": {"locus_tag": ["ctg9_809"], "transl_table": ["11"], "translation": ["MARYFRRRKFCRFTAEGVQEIDYKDIATLKNYITESGKIVPSRITGTRAKYQRQLARAIKRARYLSLLPYTDRHQ"]}}, {"location": "[881420:881816](-)", "type": "CDS", "id": "<unknown id>", "qualifiers": {"locus_tag": ["ctg9_810"], "transl_table": ["11"], "translation": ["MRHYEIVFMVHPDQSEQVPGMIERYTGAITGAEGTIHRLEDWGRRQLAYPINKLHKAHYVLLNVEAPQEVIDELETNFRFNDAVIRSMVMRVKNAVTEASPMVKAKDERRERREDFANETSDDADAGDSEE"]}}, {"location": "[882176:882383](+)", "type": "CDS", "id": "<unknown id>", "qualifiers": {"locus_tag": ["ctg9_811"], "transl_table": ["11"], "translation": ["MRNIALATLLGLFLSTSALASTTDCAQQIRSNSSKAASGYVYINRIATPTGNPASGHLSAAQQLSQQL"]}}, {"location": "[882425:883175](-)", "type": "CDS", "id": "<unknown id>", "qualifiers": {"locus_tag": ["ctg9_812"], "transl_table": ["11"], "translation": ["MIEIVTETFAGIECLHAAPTGQRQQPLPTIVFYHGFTSSKEVYSYFAVALAQAGFRVVLPDADQHGARYNGDSEQRLNHFWEILRSNIDELPPLASALRERGLVADGRFAVAGASMGGMTALGAMARYPEIHSVACMMGSGYFMSLSQTLFPPLVADTPEQQQRLAQRLAPLQAYDVTHQLEQLANRPLLLWHGEADEVVPAAETVRLARALREASLDTHLTFLTESGVGHRITPPALSAIVAFFKHHL"]}}, {"location": "[883380:885315](+)", "type": "CDS", "id": "<unknown id>", "qualifiers": {"locus_tag": ["ctg9_813"], "transl_table": ["11"], "translation": ["MQRLSLSRWSLGVKLSVLTSLSVAVLFFILTLSLTHNAAKQLQSLTLDNMQNQVAGIGDMAGMFNATLSEEVGNYTKLFQSFLPKNFSRDNSQRVVVGSESTPTFRAGLKTLNLDEGTVDDFLDRTGAISTIFVRSGDDFIRIATSLRKEDGSRAMGTKLDRASPAWALANQSQTYSGLATLFGKRYITQYQPVKDAAGEVIGILFVGVDITPQFNLMREKVLNKTLGDSGFFSVINGAAGKTQGQYLFHSTLEGKTPAWSAADQQRLLQEKQGTMEIRNQHGETEIVAWQQLPGWNWIITGDISKASLLAPINATRNTFLLVGLALVLLFALSFVWVTRRWLSKPLQQVITLAEHYAAGNLQATLQTRRQDEVGQLITAINGIGDGLERIVSQVRHAAEEISHGTDAIAASSSNISEQISRQASSMEETSASMEQLGATVEQNADNVSQALTLVAEAASAVHHGGSTVTRSVNTMSAIKVSSQSIADITHVIESIAFQTNILALNAAVEAARAGEHGKGFAVVAAEVRGLAQRSAQAAKEIDSLIEDSISKVTEGHKLSEQTREAMENIVTRIDQVKALMGEIDVASHEQSAGIGQVNIAMSQIGQATHHNTEMVARSEQTAAELSQKGHHLTHLVSVFSLKG"]}}, {"location": "[885370:885697](+)", "type": "CDS", "id": "<unknown id>", "qualifiers": {"locus_tag": ["ctg9_814"], "transl_table": ["11"], "translation": ["MRIAITFLLALLLSSCSALNTTPQAPPPPASQAQEITRAQSIGLTKVGSISATSRGSPDDVQRAIAAKANASGAAYYQILMVSETVMPGLWYATAVLFNPSAAGSSQQ"]}}, {"location": "[885670:887299](-)", "type": "CDS", "id": "<unknown id>", "qualifiers": {"locus_tag": ["ctg9_815"], "transl_table": ["11"], "translation": ["MLWHTHTVFNQPRPLNNSNLFLSDTPLREALIREGAEWDLELQASVGQQLGSAESLELGRLANASPPELLRYDACGERIDELRFHPAWHLLMQGLCANRVHNLSWQSDARSGAFVARAARFIQHAQVEAGTLCPVTMTFGAIPLLQQSLPPLFQAWLPGLLSDRYDPHQQAGEQKRGLLIGMGMTEKQGGTDVLSNTTRAEPVAARGNGEAYLLTGHKWFFSVPQSDAHLVLAQSKGGLSCFFMPRLLPDGSRNAIRIERLKDKMGNRSNASSEVEFANASGWLLGDEGEGIRQILKMGGYTRFDCALGSHGLMRRALAVALYHAHQRQVMGKSLVDQPLMRQVLSAQALQLEGQTALLMRLARAWSTPADESERAFCRLFTPAAKYVICKSGMPFVAEAMETLGGIGYCEESELPRLYREMPVNSIWEGSGNVMCLDVLRVLAKQPGVLEMLNRQFEAVKGINRHFDCRWRQLKLRLAKLHESQAREITTLLFHLAVGVQVLTWLEPPLADAWCRQVLDTRGSATLSEDVCTRLLLRATGS"]}}, {"location": "[887425:888163](-)", "type": "CDS", "id": "<unknown id>", "qualifiers": {"locus_tag": ["ctg9_816"], "transl_table": ["11"], "translation": ["MSEIVFGIHAVQALLDTDPQRFQEVFILKGRDDRRLQPLIKGLEAQGIVIQVANRQWLDSKVEGAVHQGIVALIKPGRQYQENDLPDLIASLEQPFLLILDGVTDPHNLGACLRSADAAGVHAVIVPKDRSAQLNATAKKVASGAAENVPLIRVTNLARTMRLLQESNVWIVGTAGEADHTVFQSKMTGPMALVMGAEGEGMRRLTREHCDELISIPMAGSVSSLNVSVATGICLFEAVRQRSVK"]}}, {"location": "[888361:890794](-)", "type": "CDS", "id": "<unknown id>", "qualifiers": {"locus_tag": ["ctg9_817"], "transl_table": ["11"], "translation": ["MSQDPFQEREAEKYENPIPSREFILSHLDKREKPASREELADELGMEGEEQLEALRRRLRAMERDGQLVFTRRQCYALPERLDLLRGKVIGHREGYGFLRIEGQKDDLYLSAEQMKMCMHGDVILAQAMGADRKGRREARVVRVLEPRNSQIVGRYFTDAGAGFVVPDDSRLSFDILIPQESILGARMGSVVVVELEQRPTRRSKAIGKVVEVLGENMGTSLAVDMALRTHEIPNSWPEQVEAEIARLSEEVPEEAKIGRVDLRELPLVTIDGEDARDFDDAVYCEKKRGGGWRLWVAIADVSYYVRPGTALDTEAVNRGTSVYFPSQVVPMLPEVLSNGLCSLNPQVDRLCMVCEMTVSTQGKLTSYKHYEAVMRSHARLTYTKVWHILDGEQSLREQYQQQVPHLEELYSMYHALEQARAQRGGISFESDEAKFIFNAERRIERVEHTVRNDAHKIIEECMILANIASARFVEKHNEPALFRDHDRPSDDSITSFRTVLNELGLSLPGGTKPEPVDYAALLDQIADRPDHEMLQTMLLRSMKQAVYDPENRGHFGLALSSYAHFTSPIRRYPDLLLHRAIKYLLAREQGTLQGNTTPTGGYHYELPEMLQLGQHCSMAERRADEATRDVADWLKCDFMQDQVGETFTGVIASVTGFGFFVRLLDLFIDGLVHVSTLDNDYYRYDAVGQRLIGESGGQTYRLGDTVEVRVEAVHMDERKIDFALISSQRKVRGAGKTERDRSKQNGPKNGGNRRRDGRKGASSAPDAARAKADTEVKKEKKAKPASDKTRKIAAATRSKRARKKAPAGE"]}}, {"location": "[890811:891258](-)", "type": "CDS", "id": "<unknown id>", "qualifiers": {"locus_tag": ["ctg9_818"], "transl_table": ["11"], "translation": ["VQLTSFTDYGLRALIYLASLPADQMTSITEVSETYDVSRNHMVKIINQLSRTGYVAAVRGKNGGIRLGRPADEIVIGQVVREMEPLQLVNCSSEFCHITSACRLKKALYDAVQCFLQELDKYTLADLVEDNHPLYKLLLVDQPSIHSR"]}}, {"location": "[891456:892755](-)", "type": "CDS", "id": "<unknown id>", "qualifiers": {"locus_tag": ["ctg9_819"], "transl_table": ["11"], "translation": ["MGKNVVVLGTQWGDEGKGKIVDLLTERAKYVVRYQGGHNAGHTLVINGEKTVLHLIPSGILRENVTSIIGNGVVLSPAALMKEMKGLEDRGIPVRERLLLSEACPLILQYHVALDMAREKARGAKAIGTTGRGIGPAYEDKVARRALRVSDLFNKETFAAKLKEVMEYHNFTLVNYYKEEAVDYDTVLKDVMEIADILTGMVVDVSELLDGARKRGDLVMFEGAQGTLLDIDHGTYPYVTSSNTTAGGVATGSGIGPRYVDYVLGIVKAYSTRVGAGPFPTELFDDIGEFLCKQGNEFGATTGRRRRTGWLDAVAVRRAVQINSLSGFCMTKLDVLDGLKEVKICIGYRMPDGREVTTTPLAAEGWEGIEPIYESMPGWSESTFGVKTVEGLPQAARDYIKRVEEVTGVPIDIISTGPDRSETMILRDPFDA"]}}, {"location": "[892879:893080](-)", "type": "CDS", "id": "<unknown id>", "qualifiers": {"locus_tag": ["ctg9_820"], "transl_table": ["11"], "translation": ["MNATILLALALVLVIEGLGPMLLPRAWRSMIHAMTQLPDHLLRRFGGGLVVAGMVIYYMVSTHIQG"]}}, {"location": "[893143:894145](-)", "type": "CDS", "id": "<unknown id>", "qualifiers": {"locus_tag": ["ctg9_821"], "transl_table": ["11"], "translation": ["MRKPLIVVLIVVLVVLYASLFVVQEGQRGIVLRFGKVLRDDENKPLVFAPGLHFKIPFLSSVKTLDARTQTMDNQADRFVTKEKKDLIVDSYIKWRISDFSRYYLATGGGDVSQAEVLLKRKFSDRLRSEMGRLDVKDIVTDSRGRLTTDVRDALNTGSTGDAEIATPAADDAIASVAKRVESETNSKEPAINPNSMAALGIQVVDVRIKQINLPAEVSDAIYNRMRAEREAVARSQRSQGQEEAEKLRATSDYEVTRTLAEAQRTALITRGEGDAEAAKLFADAFSQDPDFYAFIRSLRAYDSSFNSNQDVMVLSPDSDFFRFMKSPSNATR"]}}, {"location": "[894148:895408](-)", "type": "CDS", "id": "<unknown id>", "qualifiers": {"locus_tag": ["ctg9_822"], "transl_table": ["11"], "translation": ["MAWNQPGNNGQDRDPWGSSNNQGGNSGGNKGGRDKGPPDLDDIFRKLSKKLGGLGGGKSGNDNSGGQHRPGRGASRLVIIVGVAAVVVWAASGFYTIKEAERGVVTRFGKFDHLVEPGLNWKPTFIDQVRAVNVESVRELAASGVMLTSDENVVRVEMNVQYRVTNPERYLFAVTSADDSLRQATDSALRGVIGRSTMDRILTEGRTVVRSETQRELEETIRPYDMGITLLDVNFQAARPPEEVKAAFDDAIAARENREQYVREAEAYSNEVQPRANGQAQRILEEARAYKARTVLEAQGEVARFAKLLPEYKAAPEITRERLYIETMERVLSHTRKVLVNDKGGNLMVLPLDQLMRGGQSGTSPNNSQDSSSNSLLRLPPASGSNDRASSSSSYNPDNIMDQRRANAQRNDTQREGRE"]}}, {"location": "[895487:896768](-)", "type": "CDS", "id": "<unknown id>", "qualifiers": {"locus_tag": ["ctg9_823"], "transl_table": ["11"], "translation": ["LFDRYDAGEQAVLVHIYFSQDKDMEDLMEFETLVSSAGVEALRVVTGSRKAPHPKYFVGEGKAVEIADAVKSSGASVVLFDHALTPAQERNLERLCECRVIDRTGLILDIFAQRARTHEGKLQVELAQLRHLATRLVRGWTHLERQKGGIGLRGPGETQLETDRRLLRNRITLILSRLQRVEKQRDQGRQARAKADVPTVSLVGYTNAGKSTLFNCITAADVYAADQLFATLDPTLRRLDVADVGEVVLADTVGFIRHLPHDLVAAFKATLQETRQATLLLHIIDAADQRVDENIEAVDIVLDEIEADEIPQLLVMNKIDMLEDFEPRIDRNDENLPIRVWLSAQTGVGVPLLFQALSERLAGEIAQYDLRLPPEAGRLRSRFYQLQAIEKEWNEDDGSVGLQIRMPIIDWRRLCKQEPALVDYIV"]}}, {"location": "[896854:897169](-)", "type": "CDS", "id": "<unknown id>", "qualifiers": {"locus_tag": ["ctg9_824"], "transl_table": ["11"], "translation": ["MAKGQSLQDPFLNALRRERVPVSIYLVNGIKLQGQIESFDQFVILLKNTVSQMVYKHAISTVVPSRPVSHHSNSAGGGTSSNYHHSGSTTAAPSQPQQDGENAE"]}}, {"location": "[897272:898208](-)", "type": "CDS", "id": "<unknown id>", "qualifiers": {"locus_tag": ["ctg9_825"], "transl_table": ["11"], "translation": ["MASLPEAIFLMGPTASGKTALAIELRKHLPVELISVDSALIYRGMDIGTAKPSAAELAQAPHRLLDIRDPAQAYSAAEFRRDALAEMAEISREGRIPLLVGGTMLYYKALLDGLSPLPSADPEVRQRIEQMASEKGWEALHRQLCEIDPVAGSRIHPNDPQRLSRALEVFFISGKTLTELTKTSGEALPYNVSQFAIAPQNRELIHQRIELRFQQMLASGFEAEARALFAREDLHTDLPSIRCVGYRQMWSYLAGEIDYDEMVYRGICATRQLAKRQITWLRGWQNVHWLDSEQPELARDAVLQVLSAKHG"]}}, {"location": "[898215:900057](-)", "type": "CDS", "id": "<unknown id>", "qualifiers": {"locus_tag": ["ctg9_826"], "transl_table": ["11"], "translation": ["MPIQVLPPQLANQIAAGEVVERPASVVKELVENSLDAGATRIEIDIEKGGARLIRIRDNGCGINKDELAMALARHATSKITSLDDLEAIVSLGFRGEALASISSVSRLTLTSRTEQQSEAWQAYAEGRDMAVTIRPAAHPVGTTLEVLDLFYNTPARRKFMRTEKTEFTHIDEVVRRIALARFDVAIALTHNGKLVRQYRGVSEVSQQERRLGAICGSAFMTHALAIEWQHGDLNLRGWVADPAGSRQVTELQYCYVNGRMMRDRLINHAIRQAYQDKLGDDHQPAYVLYLQIDPHQVDVNVHPAKHEVRFHQSRLVHDFIYQGVLSVLQETGAPQLEALADDRAPVERRQPENRQAAGGNHFATPSPASVPPAKSSGGTGGGANWSRQEPVYQQREGAVYQQLLKTPEPPRVREATTPVKPEEPLQSHSNSFGRVLTVVREQYAVIERGNGLALLALVVADRWLKQAQLDPGEEGLKPQPLLIPVRLKMARPEREAIGRFAGLLTMMGMDLQVDAQHVTLRAVPLPLRQQNLQNLIPELLGYLARQQDVAPASVAQWLARHTMAEHPHWNHSQAITLLAEVERLCPALIKSPPSGLVQPIDIDTAQNALKHE"]}}, {"location": "[900162:901839](-)", "type": "CDS", "id": "<unknown id>", "qualifiers": {"locus_tag": ["ctg9_827"], "transl_table": ["11"], "translation": ["MMFRVKLAFILACCLVSFSSVAANLSDIQVSNGGSQATVTLSFNGQPVYGFFPLSKPDRVVLDIRQSGVIKGIPLNFSGDNIVKRIRSSTPKDSNSIRLVFELTQPARTRAVTQRNGNNYNVVFTINGTQTAQRSSSRPAEVSSATRNPVTSSAPAEPVSNPFNGNKVTAVTSGNTRVEPGRRASANDTVVVAIDAGHGGQDPGAIGANGLKEKNVTIAIARKLKALLNDDPMFKGVLTRDGDYFISVMGRSDVARKQNANVLVSIHADAAPNRSASGASVWVLSNRRANSEMANWLEQHEKQSELLGGAGDLLANSQADPYLSQAVLDLQFGHSQRVGYDVAVKVIAQLQSVGSLHKRRPEHASLGVLRSPDIPSLLVETGFISNPSEERLLGSSAYQEKIAQSIYKGLRNYFLSHPLQSFPKEENRPLQSAAAVNVEANSAPAGTTYTGATTRHVVQRGETLSGIAARYGVSMSTMRSLNNLKKDGVWVGQRLKVPADATRTAAVSSKPKKHKVVRGDSLTAIAAHYGVSSKAIMQANNMKSANVMLGQTLTIPAS"]}}, {"location": "[901835:902312](-)", "type": "CDS", "id": "<unknown id>", "qualifiers": {"locus_tag": ["ctg9_828"], "transl_table": ["11"], "translation": ["MNTSVIALPDEAATLELGAQLARVCDSAAVIHLYGDLGAGKTTFSRGFLQALGHQGNVKSPTYTLVEPYTLPARTVYHFDLYRLADPEELEFMGIRDYFAEDTICLVEWPQQGEGVLPPPDLALHLHYQAQARLAEITAVSPAGMRMLQQFTANKESS"]}}, {"location": "[902308:903832](-)", "type": "CDS", "id": "<unknown id>", "qualifiers": {"locus_tag": ["ctg9_829"], "transl_table": ["11"], "translation": ["MTDHNQKENQRSLPHSVWPAQALGQLEISAADTLGITLFELMQRAGGAAFEHLRRRWPAAQHWLILCGHGNNGGDGYIIARLAQAAGLHVTLLACEGSKALPEEAQAARDGWLAAGGVIHAADALWPERVEVIVDALLGTGLNRPPQAPYDALIARANQHPAPVFAVDIPSGLQASNGVAAGEAMVAAETLTFIALKPGLLTGKARDYVGELHHHALGLEAWLSAQQAPMARYDAQRLSDWLKPRRATSHKGDNGRLLIIGGDHGTAGAIRMTGEAALRSGAGLVRVLTHKENIAPLLTAVPELMVQDLTAQSLDDGLEWADVIVIGPGLGQGEWAKKALKKVENSRKPMLWDADALNLLAISPEKRQNRVITPHPGEAARLLNVKTAEIESDRLHAAQRLVKRYGGVVVLKGSGTLIASQQGEIAFADVGNAGMGSGGMGDVLSGIIGALLGQKLSLYDAACAGCVVHGAAADARAARYGTRGMLATDLLSELYLFVNPEISNTKA"]}}, {"location": "[903992:904970](+)", "type": "CDS", "id": "<unknown id>", "qualifiers": {"locus_tag": ["ctg9_830"], "transl_table": ["11"], "translation": ["MARHGMMRARPHELLPGTLRVISVRMNYLPAKAAFASTLKNPRLGYVSRYALGRDYHKVLRNRLKKLGDMIRERCGDAQYRPFVDSAPLLERPLAAKAGLGWTGKHSLILNREAGSWFFLGELLIDIPLPVDQPQEENCGRCVACITTCPTGAIVEPYVVDARRCISYLTIELEGAIPEEFRPLIGNRIYGCDDCQLICPWNRYGQLTDEDDFSPRAVLHAPPLTELFAWDETKFLRITEGSAIRRIGHLRWLRNVAVAMGNAPWDEEIIASLSSRLGENAMLDEHIHWSISQQQNKRAEHTIEVQRPQQKRLVRAIEKGLPRDA"]}}, {"location": "[905224:907264](+)", "type": "CDS", "id": "<unknown id>", "qualifiers": {"locus_tag": ["ctg9_831"], "transl_table": ["11"], "translation": ["MRRWVIAVDNSSGKGKKKTWSGKRDSNSRPRPWQGRALPTELFPLRNYWCAVRQQNHILERETRLELAXXXXXXXXXXXXXXXXXXXXXXXXXXXXXXXXXXXXXXXXXXXXXXXXXXXXXXXXXXXXXXXXXXXXXXXXXXXXXXXXXXXXXXXXXXXXXXXXXXXXXXXXXXXXXXXXXXXXXXXXXXXXXXXXXXXXXXXXXXXXXXXXXXXXXXXXXXXXXXXXXXXXXXXXXXXXXXXXXXXXXXXXXXXXXXXXXXXXXXXXXXXXXXXXXXXXXXXXXXXXXXXXXXXXXXXXXXXXXXXXXXXXXXXXXXXXXXXXXXXXXXXXXXXXXXXXXXXXXXXXXXXXXXXXXXXXXXXXXXXXXXXXXXXXXXXXXXXXXXXXXXXXXXXXXXXXXXXXXXXXXXXXXXXXXXXXXXXXXXXXXXXXXXXXXXXXXXXXXXXXXXXXXXXXXXXXXXXXXXXXXXXXXXXXXXXXXXXXXXXXXXXXXXXXXXXXXXXXXXXXXXXXXXXXXXXXXXXXXXXXXXXXXXXXXXXXXXXXXXXXXXXXXXXXXXXXXXXXXXXXXXXXXXXXXXXXXXXXXXXXXXXXXXXXXXXXXXXXXXXXXXXXXXXXXXXXXXXXXXXXXXXXXXXXXXXXXXXXXXXXXXELVAVNSENHFFTFRDPISISNLLIRKGF"]}}, {"location": "[907420:908734](-)", "type": "CDS", "id": "<unknown id>", "qualifiers": {"locus_tag": ["ctg9_832"], "transl_table": ["11"], "translation": ["MSDTSTSRRQLRLGLFVQPLGHHVSGWRMTQQLGSPTDIEWLTWIARKAEEGTFDMFFVGDALATSVYRLPSTMARLEPLTLLSALAVQTKHIGLAATASTTFSDPFNLARIFSSLDHISHGRAAWNVVTSFSTDVARNFSRDDMPGHAERYATAHEFLEVAFKLWQGWQEGAVQPDKQSGQYFVDEKIQPINHQGKHFQVQGPLNITRSPQGRPVIIEAGSSADGQKLAAATAEVVFTAAATLEDAQAFYRSQKQLVVDAGRHPDHLLILPGVMPIVGHTREEAWATWRELNQLVDIDNGIKQLSTRFGMDLSQFPLDGPVPEAPNIEGGQSRVKLLTDLAERENLTLRELAAIAAGSRGHRVLVGTAEEIADDFQRWLEQGGADGFNIMPAIMPEQLSLFVELVIPELRRRGLFREEYQYSTLRQNLGLPAPEKV"]}}, {"location": "[908751:909825](-)", "type": "CDS", "id": "<unknown id>", "qualifiers": {"locus_tag": ["ctg9_833"], "transl_table": ["11"], "translation": ["VLAIKSPHSYYHQSGLIARAGEYIAPLATRIAIITSPQAWQAVNPQLETSLRQHNIDYQVDFLAGACSDVAVDHHQARTGQYGASLVLGVGGGRVVDCAKAVANRFAQMELVTLPTVAATCAAWSPVSIIYNAQGGQERSVPMARMPARVLVDPEVIAQSDVRFLKAGIIDALAKWYEFVPYQQQDPDSLSLKLKVQAARMAVEVFEQYGAEAVRDNQQHKVTPALIKVIDANIALAGLANSMRDETPTPGVAHAIHNRLTHQPELHHWLHGEKVGFCLLVQSLLESQNGQPDEKLLSLLRQYDAPLTLSPLHGDRAAVLATIAQEVKFSAANAARLPFSLAASAIEQALLATDRAF"]}}, {"location": "[910181:911564](+)", "type": "CDS", "id": "<unknown id>", "qualifiers": {"locus_tag": ["ctg9_834"], "transl_table": ["11"], "translation": ["MASHPIDYLLIGNNFGTAEMRNIWSEHNRLTQQVSVEVALAVAEGKLGIIPQQAADAIASRADASLLDIDAIASAAAQMKHSLMPTLKALQQQCGEAGEYIHYGVTTQDIVDTATVLQLKQALAIIVRDCVALSETLIKLAKQHQYTLMAGRTHGMQAQPTTFGFKVAVWLDEFIRHLDRLQQIAPRLLTGNLSGAICTHAALGEAGPRVERLALQQLGLNTPNIGWQAARDRFSEFASVAVLISGTLGKIGNELYNLMRTEISEIEEPFSIGKIGSTTMPHKRNPAALEGLASLTAPLLSSASLIYHSMHVEHERDAMSWRAEWLALPEICIYLSAQLQSARAILPDITVNKPRMLANLQMQDGLMLSEKVMFETGKKLGKQSAHHLIYQCAMQAWEQQRSFQALLLEQPVIAASMTPAELERWLDPASYIGSAPQKVDEVINFARQSGHLSPQEELTP"]}}, {"location": "[911560:912115](+)", "type": "CDS", "id": "<unknown id>", "qualifiers": {"locus_tag": ["ctg9_835"], "transl_table": ["11"], "translation": ["MTAHYRALTTADRDDYLALMLAAYAPVKALGIHFDAATADLAKVTGHLQQHGVYALFIDQQMVASVTIRYPWGPLPGPFGLPHIGWFGAHPAFNGQGYGNQLLSWLEQEVLRDELKAPAVSLGTATSHPWLRAMYLKRGFQPMHETDLGKGHITLYMKKVLDDASHAGWLARQPVRETRTLTGV"]}}, {"location": "[912116:913268](+)", "type": "CDS", "id": "<unknown id>", "qualifiers": {"locus_tag": ["ctg9_836"], "transl_table": ["11"], "translation": ["MLAIPSQHQDLARFIQDFRHEMHRYPELSNEEFATTARIKAALESHHIRVLDLPLATGLVAEIGGQQTGPLVVLRADIDALPIEEKSGVAYVSQHSGVMHACGHDFHTSAALGAAIMLKAQEENLPGTVRILFQAAEETGHGAPTLLATGALDNARVIFGIHNDPTLPVGVLGSKAGALTAGVDRFDITIAGTGSHAARPHEGNDPIVIAGQLIAALQTLIARNVQSSENAVVSITQIHSGSTWNVIPDRAWLEGTVRSFDQQTRELIERRFREVTQGIGAAFASDITLNWQPGPPSVVNDADWVDFALQQASEVGFETRRVEASPIGEDFAFYQQQIPGAFVMVGSGGPFALHHPEFRVDDRALFPTARYLLQLAVKALVKA"]}}, {"location": "[913264:914587](+)", "type": "CDS", "id": "<unknown id>", "qualifiers": {"locus_tag": ["ctg9_837"], "transl_table": ["11"], "translation": ["MSLAQQLATLIVSTRPSEEARAKARAGLLDFIAVTLPVVNGEIADSGLRSLRQVYRGEESLSQALLLGYAGHALDFDDFHADFRGHPGTVILPALLALAAQRPEISGDDFLDAYVIGVEVAGRLGLAAGPQHYTLGFHNTATLGVIAAAAATACLLDASAEQTAVILGLAATQASGLRAQFGSAVKPLHAGLAAQAAVSAILLTLAGFDGQPQQVLESFLHAYCAGQQQPEKLTASWGAPWRIVAPGLEFKPYPTCSGTHSAADAARQLRSAWLQQGHSVAALAAAIQRIDIAFPPGGDIAAFIRHPQNGIEARFSLEYVVAIALLRDNLRVEDFAEGPLNPEIAALAEKAVRCPDESAPPDALNPGQRFHQVTLWLSSGERLQQRVTRQQSLAIPLDLTSKLRSCLPNHSESQRQQIVTRSQLRAADDLPALCALLSVK"]}}, {"location": "[914587:916879](-)", "type": "CDS", "id": "<unknown id>", "qualifiers": {"locus_tag": ["ctg9_838"], "transl_table": ["11"], "translation": ["MTDRSHSSHWGAFSARLHDNRLTITPFAGDPDPSPLLKNFENVLNHPVRVTQPMVRRGWLEDGPGADERRGSDDYIAISWEQAYQLAADELQRVSAESGPQAVFGGSYGWSSAGRFHHAQSQVHRFLNTVIGGYVRSVNSYSSGAASVILPHIVGDMNEVARRGVSWEEISQHTEVLLSFGGLALKNAQVASGGLSEHTERGFIHAAATRGTQFLSVSPLRSDLPQEAQGEWIPIRPGTDAALMLALLHTLVANDWHDQAFLDRYCVGWDTLAAYIGGEADGQVRDAGWAAAICGIDAQRIVALAAQLQGRRVLVSVAHALQRAQHGEQPVWLALVLAAALGQPGLPGGGFAYALGALGHYGKHHNLASFPALPQGKNGIDRLIPVARIADMLLHPGKSFRYNGRDLTYPTIKLAWWAGGNPFHHHQDLARLRQAFSKLDTLIVHEVAWTATARHADLVLPCTMTLEREDIGGAPTDRHLVAMQQVAQPHAQAKDDYTIFAELARRLGREAEFTEGRTARQWLIYHYQQLQQRLAAQAVVIPDFAQFWQQGVLALPQIKDGGRMLKAFRADPQQYPLPTPSGKIEIFSATIAAFADADCPGHGQWLTPLEQPDAQHPLYLIANQPASRLHSQLDYGQHSVDMKRRGREVCRMHPHDARSRGISDNDVVQIVNTRGIALACVDISEAIMPGVVQLPTGAWYDPVDPLAARPMCRHGNPNVLTLDIGTSALSQGCSGQITVVDVLPFNGEPPAVQAFLPPLAGKR"]}}, {"location": "[916911:917673](-)", "type": "CDS", "id": "<unknown id>", "qualifiers": {"locus_tag": ["ctg9_839"], "transl_table": ["11"], "translation": ["MGETIQLRNVTKRFSGNTVLDGIDLDIPAGSVTVILGPSGSGKSTLLRCINHLEKLDGGTIRIGGELVGYKQVGQSLYELSSRQIAEQRSRTGMVFQQFNLFPHRTVLQNITDAPQRVKKQSRQQATAKARSLLQQVGLATREDDWPQQLSGGQQQRVAIARALAMDPEVMLFDEPTSALDPELVGEVLQVIKRLAHSGITMVVVTHEVGFAREVADNIIFMEEGKIVASGPGKTVLDDTQNVRFRHFLSTVL"]}}, {"location": "[917665:918598](-)", "type": "CDS", "id": "<unknown id>", "qualifiers": {"locus_tag": ["ctg9_840"], "transl_table": ["11"], "translation": ["MMNAGQPEQQTEELRIVGKKYIGRWISALLVALVLLAIAHSMINNPRFEWSVIAASFTEESILQGVLMTLKLTAISVVLGFAGGTVLALMRLSANPVLVAVSWAYTWFFRGVPMLVQLFLWYNIAALYPTISLTLPFVGEVWSASANALISPFSAAVIALVMHQSAYAAEIVRAGIQSVGAGQLEAARALGYRPAQIFRHTVLPQAMRAILPPAGNEVIGQLKTTAVVSVISLQDVLFSAQIIYQRTYEVIPLLLVATLWYLLMTSLLSIGQYYVERHFSRSSTQRKVKRESVNVTTPAYSIESGRASNG"]}}, {"location": "[918594:919488](-)", "type": "CDS", "id": "<unknown id>", "qualifiers": {"locus_tag": ["ctg9_841"], "transl_table": ["11"], "translation": ["MKLSTLMLPLLMAGSLSSAWAAEQNVPAHTTFNVSADNQLKSKLPEDILKRGYILAGTNPNTPPTTFYQADNKTLAGREIDIMNAVAARLGVEVHWQDTGGFDNIIPGLKSGRYDVALSNINATKKRMDQVDFVSYYDASRLGVISRKDANIAPFTSFLDVCGKEIGAGAGTTQLTRLDDASKACQAAGKEAIKVAVFPDRPSGVQAVVSGRVPLFFGPYEGLTWQVQQVKPLTMSGEIHVNDAPVSIAFPKASPLEEAVQASLNSLIKDGTYQKILDKWSIGFGAVKEAKRNEEIL"]}}, {"location": "[920088:920634](-)", "type": "CDS", "id": "<unknown id>", "qualifiers": {"locus_tag": ["ctg9_842"], "transl_table": ["11"], "translation": ["MSGNENNLIWIDLEMTGLDPERDRIIEIATLVTDANLNILAEGPIIAVHQSDEQLALMDDWNVRTHTGSGLVTRVKESQFDDHAAELATIAFLQQWCPANTSPICGNSVGQDRRFLFKYMPQLEAYFHYRYLDVSTLKELARRWKPEILPGFKKQGTHQAMDDIRESVAELAYYREHFIQL"]}}, {"location": "[920737:921784](+)", "type": "CDS", "id": "<unknown id>", "qualifiers": {"locus_tag": ["ctg9_843"], "transl_table": ["11"], "translation": ["VSKNKLSKGQQRRVSANHDRRLKQREGKPEPDDSMFGEARDGVVISRFGMHADVEDADGSVHRCNIRRTLRSLVTGDRVVWRPGQGTMVKGIVEAVHERTSVLTRPDFYDGVKPIAANIDQIVIVSAILPELSLNIIDRYLVASETLEVQPLLVLNKTDLLDAKGRAFVDEQMEIYRHIGYKVLMVSSHEKQGLEELEAALTDRISIFAGQSGVGKSSLLNALLGLDLGRDEILTNEISDASGLGQHTTTAARLYHFPTGGDVIDSPGVREFGLWHLEPEQITRGFVEFREFLGDCKFRDCKHDTDPGCAIREAVENGTINASRFYNYHRILESMAEMKTRKNFASDD"]}}, {"location": "[921878:922778](+)", "type": "CDS", "id": "<unknown id>", "qualifiers": {"locus_tag": ["ctg9_844"], "transl_table": ["11"], "translation": ["VLDRIKLGLNYMLPKKWLTELAGWGASKRAGWLTKAVIDSFVWYYKVDMSEAQKPDTAAYRTFNDFFVRPLRDNARPLDTDPNLLLQPADGAISQLGHIDGDNIFQAKGHLYSLEALLAGNYQMADQFRDGEFVTTYLAPRDYHRVHMPCNGILREMIYVPGDLFSVNPLTAQNVPNLFARNERVICYFDTEFGPMVQILVGATIVGSIETVWSGTVTPPRTGVIKRWTWPGAEEEGAVVLLKGQEMGRFKLGSTVINLFAPGRVKLAESLTPEAKTRLGQPLAISLQKTDAETVLHHS"]}}, {"location": "[922790:926117](+)", "type": "CDS", "id": "<unknown id>", "qualifiers": {"locus_tag": ["ctg9_845"], "transl_table": ["11"], "translation": ["VRLIFSFLLGCCLSLPVYAASLPDDAQVKQELDQAKSGKNTPNQAELVQTLETALNWLNERKASLELTEQYQQVIDDFPKLSRELRQQITTLTDSTRQVRASMTGAELDQEILQVSSQLLEEGRQAQQEQDRAREISDSLSQLPQQQTEARRALSEIERRLQGQPSPATPMAQAQIYARQAESAAQKARVDELELAQLSANNRQELARMRAEVHQKRAAQLDNYLQALRNQLNSQRQREAELALERTEQLAENSGDLPPGITEQFRVNRELSGALNQQAQRMDLMASQQRQATNQTIQVRQALSTIREQSQWLGASNLLGEALRAQVARLPEMPKSQQLDSDMGQLRVQRLHYEDLLNRQSQLRQQKQENGADLTSEQKRILEAQLRTQRELLGSLISGSDTLILEVTKLKVANSQLEDALTEIKEATHRYLFWTADVSPINLSFPIDLAHDLNRLLSLDTLGQLGGAFVMMFTSRETVVPVFAALLLVGISISSRRHYHAFLERATSRVGKVTQDQFSLTVRTVFWSIIAALPLPVLWAALGYGLQHAWPYPIAVAIGDGVTATLPVLWAFMISAAFARPQGLFVVHFRWPQQRVARAMRYYSLSIGFIVPLIMLLIAFDNLDDRQFSATLGRLCFVLICGALSLVTISLKRAGLPLYLDKEGNSENIINKILWNLMICIPLFAALASCVGYLATAQALLARLETSVAIWFLLLIIYHIIRRWMLIQRRRIAFDRARQRRADMLAHRARGEEEAPPHNADGVEIDEPVIDLDAISAQSLRLVRSILTLIALISVIVLWSEIHSAFGFLENIKLWDASTTVQGVESIEPITLGAVLIAILVIIITAQLVRNMPALLELALLQHLNLTPGTGYAITTLTKYLLLLIGGMSVFSMIGLEWSKLQWLVAALGFGLGFGLQEIFANFISGLIILFEKPIRIGDTVTIRDLTGSITRINTRATTITDWDRKEIIVPNKAFITEQFVNWSLSDSVTRVVLTIPAPASANSEEVSNILLQASERCTYVLDMPQPEVFLVDLQQGIQLFELRIHAAEMGHRMPLRHELHQLILHGFREHGIEMPFPPFQVRMETLGRKTPASNGSPAARNFKSGGL"]}}, {"location": "[926164:927811](-)", "type": "CDS", "id": "<unknown id>", "qualifiers": {"locus_tag": ["ctg9_846"], "transl_table": ["11"], "translation": ["MNKATKILPGLTLSALLVCSALHAETTPQKTDVLLVGGGIMSASLGTWLEELQPGWKQVMVEKLDGVALESSNGWNNAGTGHSANMELNYTPERPDGSIDVSKALEINEAFMISRQFWTAQVKNGVMNNPHSFINSTPHMSFVWGDKNVEFLTKRYEALQKTALFQGMKFSTDHNQIQQWAPLVMEGRDPQQKVAATWTPVGTDVNYGEITRQLIGSLKKNSNFTLQTSSEVTDFKRNSDNSWHVTIKDGKSGEERAVDAKYVFIGAGGGALKLLQKTGIPEADNYAGFPVGGSFLMTENPAITSRHLQKVYGQASVGAPPMSVPHIDARNLDGKRVVLFGPFATFSTKFLKNGSLFDLLSTTTTSNFMPMTHVGLDNFDLVKYLVGQVMLSDDDRFAALKEYYPDAKKEDWKLIQAGQRVQIIKKDADKGGVLKLGTEIVTDQQKTVAALLGASPGASTAAPIALNVMQKLFPEEFKSPEWQSKIRKIIPSYGQKLNDNVGLTQQVWDDTAATLELTKPPVIQMTEKAAAAPTQEKAASSPQHDMAL"]}}, {"location": "[927967:928945](-)", "type": "CDS", "id": "<unknown id>", "qualifiers": {"locus_tag": ["ctg9_847"], "transl_table": ["11"], "translation": ["MSDTASWQPSASIANLLKRAAIMAEIRRFFADRGVLEVETPAMSQATVTDIHLFPFQTRFVGPGAAAGLDLYLMTSPEYHMKRLLAAGSGPIYQLCRSFRNEEAGRHHNPEFTMLEWYRPHYDMYRLMNEVDDLMQQVLECDSAETLSYQQAFIRHLEVDPLSADKTQLREVAAKLGVGDLANAEEDRDTLLQLLFMLGVEPKIGQDKPAFVYHFPASQAALAEISTEDHRVAERFEVYYKGIELANGFRELTDSREQRQRFEQDNRRRAARGLPQQPIDTNLLDALAHGMPDCSGVALGVDRLVMLALKAERLSDVLAFSVDRC"]}}, {"location": "[929183:930974](+)", "type": "CDS", "id": "<unknown id>", "qualifiers": {"locus_tag": ["ctg9_848"], "transl_table": ["11"], "translation": ["VQTFNADLVIVGAGGAGLRAAIAAAEASPQLTIALVSKVYPMRSHTVAAEGGSAAVTQQQDSFDSHFHDTVAGGDWLCEQDVVDYFVSHCPREMIQMELWGCPWSRKADGSVNVRRFGGMKIERTWFAADKTGFHMLHTLFQTSLKYPQIKRFDEHFVLDLLVDDGQARGVVAMNMMEGSLVQIRANAVVLATGGAGRVYRYNTNGSIVTGDGMGMAFRHGVPLRDMEFVQYHPTGLPGSGILMTEGCRGEGGILVNKDGYRYLQDYGMGPETPLGEPRNKYMELGPRDKVSQAFWHEWRAGRTVATPRGDVVYLDLRHLGAKKLHERLPFICELSKAYVGVDPVSAPIPVRPTAHYTMGGIETNQQCETRIQGLFAVGECSSVGLHGANRLGSNSLAELVVFGRLAGEQAAQRAQSSAAANGALLDAQASDIQQRLQGLVNQQGTEHWSTLRDEMGMAMEEGCGIYRTPELMQKTVDKLAELKQRFQRVRISDSSSVFNTELLYSIELAHGLEVAECMAHSAINRTESRGAHQRLDEGCTERDDHNFLKHSLTFYTPDGAPRMAYDAVNITRLPPAKRMYGGEADAADKKEQNHV"]}}, {"location": "[930966:931701](+)", "type": "CDS", "id": "<unknown id>", "qualifiers": {"locus_tag": ["ctg9_849"], "transl_table": ["11"], "translation": ["MSEMKTLPVTIQRYNPEQDRAPHNEIYQVPYDEQTSLLDALGYIKDNLAQDLSWRWSCRMAICGSCGMMVDRVPKLACKTFLRDYPHGIRVEPLANFPVERDLVVDMTHFIESLEAIKPWIIGNDRTPEQGAHQQTPAQMAKYHQFSGCINCGLCYAACPQFGLNPEFIGPAAITLAHRYNLDSRDKGKAQRMPQLNGENGVWRCTFVGFCSEVCPKHVDPAAAIQQGKVESSKDFMIAMLRPQ"]}}, {"location": "[931711:932107](+)", "type": "CDS", "id": "<unknown id>", "qualifiers": {"locus_tag": ["ctg9_850"], "transl_table": ["11"], "translation": ["MLTKRKPWIHSMPRNWWQQLGFYRFYMLREGTAIPALWFSIELIFGLYALKNGAESWTAFVGFLQHPVVLVLNIVALLAALLHSKTWFDLAPKAAIIVIKGEKMGPAPVVIALWLVMLLFTLAIVAIALFA"]}}, {"location": "[932117:932474](+)", "type": "CDS", "id": "<unknown id>", "qualifiers": {"locus_tag": ["ctg9_851"], "transl_table": ["11"], "translation": ["MKPQPHRSDEPIFWGLFGAGGMWAAIATPALLLIVGVLLPLGAYPDGALDYPRLLAFAQTWSGRLFILLMIVLPVWCALHRLHHCMHDLQIHLPAGKWLFYGLATILSVVTVIGVLTL"]}}, {"location": "[932547:933072](+)", "type": "CDS", "id": "<unknown id>", "qualifiers": {"locus_tag": ["ctg9_852"], "transl_table": ["11"], "translation": ["MQLWKTLVAVASTLLSVACSTTPPKNVTVIEGFDADRYLGRWYEIARLDHPFERGLEQVTATYSKREDGGLKVVNRGFNLQKQQWKESVGKAYFTGEPQRAALKVSFFGPFYGGYNVIALDDNYQHALVCGPNRDYLWILSRTPQLDSTVKQQLTEKARQANFPVDKLIWVEQR"]}}, {"location": "[933118:933253](-)", "type": "CDS", "id": "<unknown id>", "qualifiers": {"locus_tag": ["ctg9_853"], "transl_table": ["11"], "translation": ["MLKKSIAAIFSVLILSSLLSACNTTRGVGEDVEAGGQAIQKSAD"]}}, {"location": "[933364:933496](-)", "type": "CDS", "id": "<unknown id>", "qualifiers": {"locus_tag": ["ctg9_854"], "transl_table": ["11"], "translation": ["MIKFAKLIAIALLMTTALSACNTFHGFGRDVEHLGGAISRAGK"]}}, {"location": "[933553:934120](-)", "type": "CDS", "id": "<unknown id>", "qualifiers": {"locus_tag": ["ctg9_855"], "transl_table": ["11"], "translation": ["MATYSSNDFRPGLKIMFEGEPYAIESSEFVKPGKGQAFARVKMRRLLTGSRVEKTFKSTDSAEGADVVDTNLNYLYNDGEFYHFMHPETFEQHQVEEKAVGDAAKWLLDNAECIVTLWNGKPIQVLPPNFVELEIVDTDPGLKGDTAGTGGKPAKLSTGATVKVPLFVQIGEVIKVDTRSGEYVSRVK"]}}, {"location": "[934160:935189](+)", "type": "CDS", "id": "<unknown id>", "qualifiers": {"locus_tag": ["ctg9_856"], "transl_table": ["11"], "translation": ["MAHIVTLNTPDREGWLQQLADVITEPNELLQLLALDSHPELVAGRDARRLFALRVPRAFVWRMKKGDPQDPLLLQVLTAQQEFIDAPGYSTDPLDEQSSVVPGLLHKYNNRALLLVKGGCAVNCRYCFRRHFPYQDNQGNKRNWQNAIDYIRQHAELDEIIFSGGDPLMAKDYELDWLISQLEAIPHLKRLRIHSRLPVVIPARITEGLCQRLAQSRLQVLLVTHINHAQEIDDELRQGMQMLKRAGVTLLNQSVLLRGINDRASTLADLSNALFDAGVLPYYLHVLDKVQGAAHFYVPDSEARAIVRELLAMVSGYMVPKLAREIGGEPSKTPLDLQLRQE"]}}, {"location": "[935229:935577](-)", "type": "CDS", "id": "<unknown id>", "qualifiers": {"locus_tag": ["ctg9_857"], "transl_table": ["11"], "translation": ["MRINVLLGLSVAAMLLAGCSSTKELDSAGQRVTFTDQQPASSCQLLGNVTGSQSNWLSGSGGEGSSLRGAANDLRNRAAEMGGNVIYGATSPTQNMWSSFAPLDSKMSGQVYKCP"]}}, {"location": "[935766:937413](-)", "type": "CDS", "id": "<unknown id>", "qualifiers": {"locus_tag": ["ctg9_858"], "transl_table": ["11"], "translation": ["MAAKDVKFGNDARVKMLRGVNILADAVKVTLGPKGRNVVLDKSFGSPSITKDGVSVAREIELEDKFENMGAQMVKEVASKANDAAGDGTTTATVLAQSIINEGLKAVAAGMNPMDLKRGIDKAVIAAVEELKKLSVPCSDSKAIAQVGTISANSDETVGTLIAQAMEKVGKEGVITVEEGTGLQDELDVVEGMQFDRGYLSPYFINKPETGSIELESPYILLADKKISNIREMLPVLEAVAKAGKPLLIIAEDVEGEALATLVVNTMRGIVKVAAVKAPGFGDRRKAMLQDIAILTGGTVISEEIGMELEKASLEDMGQAKRVVINKDTTIIIDGVGEEATISGRVAQIRAQIEEATSDYDKEKLQERVAKLAGGVAVLKVGAATEVEMKEKKARVEDALHATRAAVEEGVVAGGGVALVRVASKLTGLVGANEDQTVGIKVALRAMESPLRQIVSNAGEEPSVVTNNVKAGDGNYGYNAQTEEYGDMIAFGILDPTKVTRSALQYAASVAGLMITTEAMVTDLPKGDAPDLGAAGGMGGMGGMGGMM"]}}, {"location": "[937461:937755](-)", "type": "CDS", "id": "<unknown id>", "qualifiers": {"locus_tag": ["ctg9_859"], "transl_table": ["11"], "translation": ["MKIRPLHDRVIVKRKEVESKSAGGIVLTGSAAAKSTRGEVLAVGNGRILESGDVKPLDVKVGDVVIFNEGYGAKTEKIDNEEVLIISESDILAVVEA"]}}, {"location": "[937972:938431](-)", "type": "CDS", "id": "<unknown id>", "qualifiers": {"locus_tag": ["ctg9_860"], "transl_table": ["11"], "translation": ["VRWLPLLVFFLLAWIEISLFIQVAHVMGVLLTMLLVVFTSCIGVSLVKNQGVKNFMLMQQKMAAGESPAAEMIKSVSLIIAGFLLLLPGFFTDFIGLLLLLPPVQKHLTIKLMPHLRVWRGPGAGPDSGQTFDGEFERKDVNRIEHDDHKDR"]}}, {"location": "[938774:940211](+)", "type": "CDS", "id": "<unknown id>", "qualifiers": {"locus_tag": ["ctg9_861"], "transl_table": ["11"], "translation": ["MTQNIRIEEDLLGMREVPADAYYGVHTLRAIENFYISNSKISDIPEFVRGMVMVKKAAAMANKELQTIPRNIANTIIQACDEVLNNGKCMDQFPVDVYQGGAGTSVNMNTNEVLANIGLELMGHQKGDYQFLNPNDHVNKCQSTNDAYPTGFRIAVYSSILKLLDAIGQLGEGFQRKAVEFESVLKMGRTQLQDAVPMTLGQEFHAFNVLLNEEIRSILRTAELLLEVNLGATAIGTRLNTPEGYQQLAVQKLAEVSNLPCIPAEDLIEATSDCGAYVMVHSSLKRLAVKLSKICNDLRLLSSGPRSGLNEINLPELQAGSSIMPAKVNPVVPEVVNQVCFKVIGNDITVTMASEAGQLQLNVMEPVIGQALFESIHILTNACYNLLEKCINGITANKAVCEAYVFNSIGIVTYLNPYIGHHNGDIVGKICAETGKSVREVVLERGLLTEAELDDIFSIQNLMHPAYKAKRYTDENEQ"]}}, {"location": "[940358:940682](+)", "type": "CDS", "id": "<unknown id>", "qualifiers": {"locus_tag": ["ctg9_862"], "transl_table": ["11"], "translation": ["MNPSTAVVVLCTAPDEDSAQELAEQALAAKLAACITLLPGATSLYYWEGKLEQTAEVQMLLKSDVTHQQALIDLLKAAHPYQTPELLVLPVQHGESDYLSWLSASLS"]}}, {"location": "[940657:942376](+)", "type": "CDS", "id": "<unknown id>", "qualifiers": {"locus_tag": ["ctg9_863"], "transl_table": ["11"], "translation": ["MAQRIVKLAFILIIGLFSLQASASLFGQPGNSQFVPVNQAFVFDFSQKASQLTLSWQVKPGYYLYRQQISIEPHAARLAAYTLPTGKAHEDEFYGKTEIYPDDITLPLTLLQADGDATLRVTYQGCAAAGFCYPPESRDIPLSKVAANTAPPAADNRQPAPASIAPVSKLPFSPLWALLIGIGVAFTPCVLPMYPLISGIILGGSQRLSFARLLALALVYVQGMALTYTLMGVVVAAAGLRFQAALQHPYVLIGLSTLFVLLALSMFGLFSLQLPSALQTRLTLWSNRQQGGSLPGVLLMGALAGLICSPCTTAPLSAILLYIAQSGNMLAGAGTLYLYALGMGLPLIVVTLFGNKLLPKSGPWMQTVKEGFGFVILALPVFLLERVIGEQWGLRLWSLLGVAFFGWAFIISLRSAKGWLRGLQLLLLLAALISVRPLQDWAFGAPQSVSNAAHLNFTRITTNEDLRHALQNNQAKISMLDLYADWCVACKEFEKYTFSDPQVQRSLASLQLLQADVTRNNSSDSALLAHLQVLGLPTILFFDANGNEIPDSRITGYMNAATFAAHLQKVAR"]}}, {"location": "[942407:942986](+)", "type": "CDS", "id": "<unknown id>", "qualifiers": {"locus_tag": ["ctg9_864"], "transl_table": ["11"], "translation": ["LQREQVLEHALNVLEQNGLAATTSLTMLAGDVNLSEEQLQRFWPDRHALLYDALRFHGQQIDGWRRQLLLDETLNAEDKLLARYKVLEESVNNGRFPGCLFIAACSFYPQTDHPIHQLAEQQKRASWEYTHQLLSELETDNPALVAEQMELILEGCLSRLLVKRKVQDVATARQLAEDVLRFALCRKNGALT"]}}, {"location": "[943241:944066](-)", "type": "CDS", "id": "<unknown id>", "qualifiers": {"locus_tag": ["ctg9_865"], "transl_table": ["11"], "translation": ["VSVKLVAVDMDGTFLNASKNYNRERFQQQYLAMREQGIRFVVASGNQFWQLLSFFPQIAGEISFVAENGACVVSEGEEIYCGHIPQSLVVSILSELEPFSDIYTVVCGKQTAWLHQRAPEKVVALMSRHYHRLQRYQSVDEIGDDIFKIALTLEDTRIPQLKAHLSQALNGDLTPVTSGFGFVDLIIPGIHKAHGLKILQQRWGIADEEVMAIGDSGNDREMLLQAGYSFSMANASEEIRQAARYQAGDHNDEAVLDVIDDMLNGVYPFSVSAH"]}}, {"location": "[944284:945136](+)", "type": "CDS", "id": "<unknown id>", "qualifiers": {"locus_tag": ["ctg9_866"], "transl_table": ["11"], "translation": ["MSAKTVSLESRIRQYWDQLSSHEQRLADVVLAAPGQLAMNTATELAISAGVSKATTTRFFRHLGYENYEEARRQAREMQNSGSPLYLQDFQSGSPLDTLIQSHLEREVANLVNSYRALDTQQLDQVIRTIAGARRIVLLGWRHSQTIAALMYRDLVHVHNDVRLLPRAGDSLAEYLAALGPEDVAICIGLRRRMPALEAAMNAMSELKVPMLYLSDVLPGKAAKQATWVIRCHTDGSLIFDSTASLSGVCNLICSLVARERGKVSNDQLTLIESVHQWLDELE"]}}, {"location": "[945402:946248](+)", "type": "CDS", "id": "<unknown id>", "qualifiers": {"locus_tag": ["ctg9_867"], "transl_table": ["11"], "translation": ["MKKITLLIAAAALLTAGSLSGFARADTLADIKSSGTMTVGVDPTFPPYEYTNDKGEVVGYSAEIMKSVAKALGVKLEFQKTAFSGIIPGLISGSFHAEGSSLNVTAERAKKVLFTVPFSKTVNAVLVRHDEAGKFASKPLKIEDLAGLRGAAKSASVPEQLLKTFNETLQSKGLKPITIISVDTLDQTVSTLMTKRADFVIDDISVLAPVVKKYPAKVAQVGDIGPSQWMAWATRKDDSALNKAISDHILAMQKSGELGALQTQYLGTTFTVPADNFIPQE"]}}, {"location": "[946252:946864](+)", "type": "CDS", "id": "<unknown id>", "qualifiers": {"locus_tag": ["ctg9_868"], "transl_table": ["11"], "translation": ["MCQHHVHVTAGHGQAFTVRQGQYLTIIDSEGQQAADFVAVNAANPAEKLSPVHTRQHLRSLFFKPGDALWSSENRAMLEIIADSIGIHDANVPACDRTRFSIDFGVEGHRNCVDNMLEGMRAYGVNYFTLPEPFNLFQNGPVTPDGRMEVTDPNSRAGDRVTFRALCDLICAVSSCPQDIIPGNGLQVTPIDIHISDTLTTEA"]}}, {"location": "[946865:947519](+)", "type": "CDS", "id": "<unknown id>", "qualifiers": {"locus_tag": ["ctg9_869"], "transl_table": ["11"], "translation": ["MLLMKEGFTSEEAPRTVASTVTVAPGTAGSIRVLRGQLLRITALGDGAVASLFGFSIADPAVWLSVHHTRVFSNSYLLGSGMRMVNNRRRPMMVLGKDSVRRHDLLLPASTSAWLAERGYHGQQGCVESLHAELARVGMVAPKLPDPINLFMHVDLARNGDITPQPNLTKRGDSITCRVVVDTLFIVSACCTGIEGNDRPAPLSLSVAEDLTAFPSE"]}}, {"location": "[947526:948177](+)", "type": "CDS", "id": "<unknown id>", "qualifiers": {"locus_tag": ["ctg9_870"], "transl_table": ["11"], "translation": ["MWLDAQVSAGLPELAKGLLVTLELTVLAALLSLVLGQAGCYLQLHRRLLPRLLGRLYISLMRGTPAIVQLFVVFFTLPLLGLGGQPLLAAVITIGMNSGAYVAEILRVNRRLVTAGQLEACRTLGLGRFLTWWYVVNPQVLRASLPMLVNEFTILLKTTPLASVVALTELTYAGQIVIARSYEATQVLLLVAVGYLLIALPMIGLARYLEGKGRWA"]}}, {"location": "[948176:948842](+)", "type": "CDS", "id": "<unknown id>", "qualifiers": {"locus_tag": ["ctg9_871"], "transl_table": ["11"], "translation": ["MDWQAVISSAPSLWQGLQITLQLCVIAAICSLLAGALLALLLMRGPPLLQSLLRIWTAVTLGLPLLVVIYLLYFVLPEYDITFSSPVVGVLALTLYYAPYIAQVIRAAIGALPAGQWEACRVLGLGHFRAMSDVVLPQTLPQMLSPLMGLLIGLIKDSALLSIVSVPEFMYEAKQAISATYAPLEIYLAVALCYWLLNTFIDLLARRLEQRMTRYSLRVPH"]}}, {"location": "[948855:949536](+)", "type": "CDS", "id": "<unknown id>", "qualifiers": {"locus_tag": ["ctg9_872"], "transl_table": ["11"], "translation": ["MTTTTNCRAEQLIPARHGKAVFLAAGEALQVINLHGTQVVDCWAYNAADVSEYMCMEATRVWNQRLNPRVGDSFITNMRHPILTLVEDTSPGVHDTFMAACDARRYELLGCREPHRNCHDNLHEGLAALNVTLPHGNLASFNIFMNIQVQPDGITLKTLPTVTQPGDYITLRAEMDCYVALSACPQDIVSIQGQGDNTPRDAQLRILTGGFPDAVVKGAWVPEKSA"]}}, {"location": "[949648:951097](-)", "type": "CDS", "id": "<unknown id>", "qualifiers": {"locus_tag": ["ctg9_873"], "transl_table": ["11"], "translation": ["MDTRKTRYNMKYVMLCCTVAAFGGLLLGYDSSIISGAIEPLSEHFRLSPAETGWAVSNILLGSLIGCFIAPKLSDKLGRKKSLAITALVFTVSVVGTVIAHNFTVFVIARMLGGLAIGLASVISPIYLAELSPSKFRGRTTALYSVCCVGGQCVVLLTNYYIHQFMAAEAMVDTGWRYILATALLPCALFILFVLFIPESPRWNMLKGREKPALDTLTKISNAEHAQSVFNEIKISLKHSAANSHKTRFSFNKTTVPLLIVGVGLAVGNQISGINVIQYFGPSLLKNVFPDSGSALLQTFWLSICQFIGVLIGMSMIDKVGRRKLLLLGAISSCVFLTYSFIAFYYHLPGMLAVIGLFAYMVFFGITWGQIVWTVLGELFPTEIRAVCVGISICMMSLANFIISTTFPIMNSNPYLLELFHGGFPLLLFAIFSLGMYFFTYRFLPETAGVSLEKIHGLVLEKFNVEVPADQLPVSRAGQLKP"]}}, {"location": "[951402:951870](+)", "type": "CDS", "id": "<unknown id>", "qualifiers": {"locus_tag": ["ctg9_874"], "transl_table": ["11"], "translation": ["MSDALAPALLLQQEADSRLRHFDFQSAWRLGQLIQARAAEQQLPVAIEVYAFGQQLFLAALPGSAANNLEWMRRKRNTVLRYGNSSMYVGVINTQNGEPMAIQSFINQYDYTDHGGAFPLLNQSGAVIGAVSVSGLPSADDHALALWGIRQLQQR"]}}, {"location": "[951922:953269](+)", "type": "CDS", "id": "<unknown id>", "qualifiers": {"locus_tag": ["ctg9_875"], "transl_table": ["11"], "translation": ["MYSKRLLLLLILLCSFPGIAATNDTLLIRNGYILTMKAGEADLQDADLLIRGNQIARIGNDLAAPGAQVINAKGKMVLPGFVDAHSHLSVTTMRGQFRNQQGKFFPVSNRLAQVMQPDDIYTAMYSGALELLQGGITTSGDFFDNIQGPAWGDAGFKALKQSGIRAIMYYGGPDKTTRQPIDLKHLATLTAQEDERVQPGLAWRLPRDLNDQSNWTLRKQEYQFAQAHKLPLQVHVSGDADAMFNALIRGNYLNPSMTVVHATDATPQQLAALEKAGGSLALTPLSEQRVGYGLTRLDHFSTVTRQGLGIDGNSLAGSADMFASMRLLALTLSGATTDETRPQPRQLLELVTRRAAQTLGLGTITGTLESAKRADVQIINPQALNMSGFAGGDPAAFIVYSARPENVETVIVDGKIVKHHGEMQGINMAEVLSEAQQSAESMRQRAAD"]}}, {"location": "[953310:954624](-)", "type": "CDS", "id": "<unknown id>", "qualifiers": {"locus_tag": ["ctg9_876"], "transl_table": ["11"], "translation": ["MSKKKKIVLSLAALAVMAGIGAFGRLWMVMDSSRSAVADDSVKLADFHSQDRDAIKRGEYVMRLSDCAACHQTDFSGGYKINTPFGELLTSNITPDSATGIGKMTERDFFNAVRQGRGDHGFLYPAMPYTAYSKISDDEMHDLWAYMSTVPAVKREIDENVGMNFPYNIRLAMAGWNMLFFDNSSFSAESAQSSEWNRGKYIVDGPAHCSVCHTARNLLGGEVSDGYLQGGSLGDWYAPDISPNPHSGIGNWSDEQIADYLKSGSNGESVAAGPMAEAVEHSTQYFTNDDLQAIATYLRGVPASATPASQGYTLAAPRRKQAALSYEVNCSACHGLHGEGIKGMVPAFTGNNAMQNDPTNMIHAMLRGARAPHTEERQTAAGMPAFDWKMNDQQMADILNYVRNSWGNKGNEVTAENVAALRKQTGAGDKLKTPAAQ"]}}, {"location": "[954626:956396](-)", "type": "CDS", "id": "<unknown id>", "qualifiers": {"locus_tag": ["ctg9_877"], "transl_table": ["11"], "translation": ["MSQIRKRVDVVIVGMGWAGSVMAEELTRAGLEVVGIERGAWRDTSTDFPPAVDPDELRWHTRRKIMQPMSVETTTFRNRSDQQAAPVRNWSAFQYGWNVGGAGTHWAGMSWRFTPWDFAAATQTRERYGAAKMKGLQLQDWGVTYDEMAPFYDRFERIAGTSGIAGNLNGQPQKGGNVFEGPRSRDYPTPPLKDTHWMRRYRQTTEQMGYHPFTIPAGNISQAYVNPLGVTMGPCTYCGFCDFHGCGNFSKSSPQACILPALMRRKNFTLLTETEVLHAVKHDDGKTVKGVNFITRDGEVGFQPADIVCITAYQMDNVRLMLLSDIGEKYDPRTGKGTIGRNYNYQTCSTVTGFFDGEHMNPFIGGGALAVQIDDFNGDNFDHSNLDFIGGAGIMGFSTNGRPIQNMNALRPGTPRWGSEWKAGYARDYQTAGTIFCQGTSMPVRDAYLDLDPRYKDRHGQPLIRMTFDWNQNDINMAKYVTDRAVEIMKQTGGQHLTIDNQSEKSWNPYMQHSSHTIGGVVMGADPTTSALNPFLQSWDAHNLFVVGASAFPNNGGYNPTVTVGALAIRAAQAIYQTYMKNPAPLVEA"]}}, {"location": "[956414:957143](-)", "type": "CDS", "id": "<unknown id>", "qualifiers": {"locus_tag": ["ctg9_878"], "transl_table": ["11"], "translation": ["MNRREAIFSLTTVVTALAVTPKLSAREMHNVPLETSQNADHLPQPLWQQGYRVLTNETDRQNLTAIFDRLIPADQHGPSASEAGCIEFIDGELAGEYGAGAALYLDGPMQRENEEQLMGSPQFLATPKERYMTGLKALEAWAQVHHQASFHTLQADQIDEFLRAMETGKINLSEQVNSQAFFELMLQNAREGYLSDPIYGGNKNMAGWKMIGFPGARYDYRPYIERRNENLALIPVSLIPDN"]}}, {"location": "[957420:958248](-)", "type": "CDS", "id": "<unknown id>", "qualifiers": {"locus_tag": ["ctg9_879"], "transl_table": ["11"], "translation": ["MKLSLHGVSLWYSNAVTQLRVARDADFSGLELLPEHLFRYLENGGSFAAYRQLMAQYQIEITCINALKRIGRHQPEERAAMLQEAEKICRAAVELGCPVVQIMALTELDHLSESERNRILLENISAIADIGKPMGIKFQIEVVAFTAFNSLSQALNIIAQSGKDNVGLVIDFWHLHAGGKTQPAEVAAMDKQLIYGVHFCDGRAADAGEAWDEWVQRNYAPGEGEVDIPRWVEAVKATGYSGVWSPEWLSPRCWEQDLWETGRQSRESLSHYGVA"]}}, {"location": "[958265:959390](-)", "type": "CDS", "id": "<unknown id>", "qualifiers": {"locus_tag": ["ctg9_880"], "transl_table": ["11"], "translation": ["MTCVFMMKVDAGSSFSAVFRVQCLKDKAEQQNAGNMTKKSAAVPHKKATATDVAQLAGVSKWTVSRAFTAGASISDNARVQVLAAAKRLGYRPNLLARSLSQKRTHIVGVAIDQLQNPHAMLLLDEVSKQLQLRGYMALLMNITEGKHYQSIMAMADQLQVDGILFLGTILTDELITIAHDMHHIPLVQVGRNTDGQDLDMVNVDGYQAGQQIARLLLDQGYQSFGYMKGPDTPSSHLLRMDGYRDALQAAGRQLNTELIAGHYDRQRAYQTMADYLRITPVAERVDAMFCENDILALGAMGALRTAGQQSTMGIVGFDDIDEASAPDWQLTSYSQGTGRLIHEALNRLIDGEASEEGEWRKGELRVRRSHLKT"]}}, {"location": "[959514:960843](-)", "type": "CDS", "id": "<unknown id>", "qualifiers": {"locus_tag": ["ctg9_881"], "transl_table": ["11"], "translation": ["MGPNVDLVTSSAEFPKETEVVVIGGGIIGVATALSLVSRGVPTVLLEKGLVAAEQSSRNWGWCRRTGRDLRELPLINLSMQLWEGMNQRLGRETGFSVTGIAYAARSEKQWQRHQQWREAARQHDIHSELLDGDQLQARFPDLQGAFNGALFTALDGRAEPQKAAPAMVMAAKDLGLNLQQHCAVRSIEQAAGQVSEVVTERGAIRCRAVVVAGGAWSRLLMQGCGLTLPQLKVLSAVYRTSPTDYDPGICVSFGKVALRKRRDQGLTVASSATSITDLTPDSVRFSRLYMPAYREERQSINLRLGSRFWEELTRWRAGEPDKISLYERIRVLDPHPEARVVRAIRQNLVDTLPGLASLAIEQSWGGLIDTMPDAIPVISAIDARPGLYLATGFSGHGFGIAPGAGQLMADLVTSSTPSVDAHAFRFSRFSDGEAIKAQHWL"]}}, {"location": "[960851:961556](-)", "type": "CDS", "id": "<unknown id>", "qualifiers": {"locus_tag": ["ctg9_882"], "transl_table": ["11"], "translation": ["MSQSITRVAMISGGSRGIGAAIASDLLAHGWAVSLGCRTPHAVANDHPGQQINCHYDALDADSDARWIAETLNAFGRIDAVIHNAGMMIPRSVLEASDEEFDQLFAVNVKAPMRLSRKVWPYLKQSGSGRIVMLVSLSGKRVKSAQSSLYAMSKFAALALAHALRRLGDEEGIRSSAICPGFVATDMGTALTEVPAEKMTQPQDIAVLVRTLLHLPNSASIAEIPVNWTVEDNY"]}}, {"location": "[961582:962905](-)", "type": "CDS", "id": "<unknown id>", "qualifiers": {"locus_tag": ["ctg9_883"], "transl_table": ["11"], "translation": ["MAIFSPFEQSLWFATAPDAAAGSMLEGEVQADVCVVGGGYTGLTTALELARQGVAVVLLEAQEAGFGGSGRNAGHCTPTFTHYSLPELHKLLGAPWAERLIARQTQANKRVAAMIERYQIACEWQQNGYIQAAAWPGAVKTIRQKVRDYNAAGAQTRLLSAQEVETLSGSPRFYGGWFHPEGGHLNPLGYARGLARAVMAEGGRIFTRSAVSQVTKQGQRWRVATERGSVLAEKVIFATGAYTVNGWPGLAESFKIMKVFVAATQPLADATRRQVLPANTTIHDGRGDIYVYKYNAEGRIVASMFPMGQRGRDLALTHKIMSDRLQWLHPQISEPIRWDYLWFGELDMQQRTIPRLYQLAPGVVALTGLSGRGVPTGSMLGSILSEWALDVPQNQLALKIEPLHRAPFWMGFGPHLTLRYYRVRDWMRSKAQRSQLPPHA"]}}, {"location": "[962929:963814](-)", "type": "CDS", "id": "<unknown id>", "qualifiers": {"locus_tag": ["ctg9_884"], "transl_table": ["11"], "translation": ["MVVSGVLASPAGAARWWQNRTLRRFLRHRMACAGLILIILMALACAFGPLLLPFDDLHIDLRNRFAPPLTGWHILGSDPLGRDTLARLLMAGRISLLVGFFSMLLSIAFGAVIGIIAGYYGGRTGSVLMRIVDAFLSFPSVFLLLALAAFLKPSPMMITVIIAITSWMEVARIVETEVRSLREREFILAAKMLGLSGRWIMFRELLPNVVGPIIVAATLTVARAILLEAYISFLGYGIQPPLPSWGNMLNGAQQYLVRAPWLALAPGLAITLAVTCFNCIGDGLRDALDSRSQQ"]}}, {"location": "[963824:964775](-)", "type": "CDS", "id": "<unknown id>", "qualifiers": {"locus_tag": ["ctg9_885"], "transl_table": ["11"], "translation": ["MLNFLLRRLGQSVVLLFLVSLIGFAALTLAPGGPLSQYALTPGMSQQALDRLAEQMGLNRPLPVQYFDWLIHLLRGDWGRSYRDGQPVLAVIFSHLPATLLLMVTSTILAIGIGAWVGVKSAVKRYSLFDDVATMASMIALSIPTFWFGLVAIYFFALKLQWFPAGNMYTMGDGSVLDVLHHLVLPVMVLTFVDVAVWSRYMRSATLETINQDFVKTARAKGLAPRRVLLRHVVGNAMLPMIALAGMQLPTILGGALVAETVFTWPGMGRLFLDSLGYSDYPVVMGLLMFSAILVLLGNLAADIITALVDPRIRPA"]}}, {"location": "[964796:966461](-)", "type": "CDS", "id": "<unknown id>", "qualifiers": {"locus_tag": ["ctg9_886"], "transl_table": ["11"], "translation": ["MTNKFNDRLHLSRRQALVYMAAGAASLALPNLFGIGMAQAAVTPQRKGQMVIGFSQEPTVFNPHMPHIEVDEGIHFSVFDPLFAIDDKGAFIPSLALEVPTVENGGISADGLQFHIKLRDKVKWHDGKPFTAEDVKFTLELLVDPDFRSWRKTGHDLVRDIKVISPTEISWRMDKPFAPYPAILASTFIVPQHILGAVKDKNSTPFNNAPVGTGPFKWVQRVPGDHIELAANTDYFKPGPYLDRVVYKYIPDLNVMYTQFASGDIDVVGLQWISADHYDEAKKLPGKQVDVSSSATIENFAFNLGRPQFQELAVRQAIYYAIDKQTIIDSLYYGLPKPTETYMPLGSYYYNPALPKHEFNLDKAKALLDSAGWKPGADGIRQKNGVRLAFTNSTTAGNHLREQTQQFLQQTFQEIGMEMKIANLPPAVMWGEYWMMSKFDSVIVGMSFLTGADPDTSDYLRSSSIPAKGGAGQNTFQYQSAQVDDLLTQGSKLFVPEERKAVYLKIQEIVRQDMPFLPLFPFANVRGHKQGASNVIPNVNVRIDSWNVGTWYWA"]}}, {"location": "[966519:967851](-)", "type": "CDS", "id": "<unknown id>", "qualifiers": {"locus_tag": ["ctg9_887"], "transl_table": ["11"], "translation": ["MPGPRVTPVYGDNDLPASVDVVVIGGGIIGVSTALELAEQGIRVALCEKGQIGHEQSSRNWGWVRISRRDPREVALMAEALSIWQGLDRRIEADSGYTRAGIVFACHDEQQLQQNQQWLEQVRDYPVSSQMLDAGQFRQKFPGARLAVKGALYTPEDGRAEPQKVAPAIAEAARRKGAFILTECAVRGIETQAGKVSAVITERGEIACQSVVLAGGAWSSLFTARHGIRLPQLKVMNSVIRTAPLSGGPEEALWCHDFAIRKRQDGGYTVADGHANIADIVPDSFRYAADFFPALRSEWRALRLRLGARFFDEARFNRNWRMDQASPFEYCRVLDPLPSYPMADGALSKLQRDFPLFREAKIAQYWAGCIDVTPDAVPVISAVDSQPGFFIATGFSGHGFGIGPAAGRLMADLVLARQPVVDPHAFRFSRFSDGSKIQILSGV"]}}, {"location": "[967962:968469](-)", "type": "CDS", "id": "<unknown id>", "qualifiers": {"locus_tag": ["ctg9_888"], "transl_table": ["11"], "translation": ["MTKVESAAENKPPDFTDLGGLEQLLSFSIRCLNIVVSRDLDRKLSGLDVAKGTGKISTLLIVSRHPGIRPSCIADLIMRDRSSMGRLIDKMELQGLLRRTVAPDDSRSQALYLTGQGKKLASKVILLAQKQDGDFFHAISAQDKSTMITLCKKILASHREQQSNYLIY"]}}, {"location": "[968755:970387](+)", "type": "CDS", "id": "<unknown id>", "qualifiers": {"locus_tag": ["ctg9_889"], "transl_table": ["11"], "translation": ["MTMEQTQPLHQPPLLSVRHLTVSLPEGMDRACAVEDISFDLIAGEILCIIGESGSGKSVTAHAAMGLLPAALTVTRGEMVLTGQDILTASPAMLRSLQGKTISMVFQDPLSALNPIMTIGKQIAEVMSAHNVGTAASRQEKVLSLLEEVGLPDPASVQHQYPFNLSGGQRQRVMIAMALALDPDVLIADEPTTALDVTTQAQILQLIRTLQSRKQMSVMFITHDFGVVEEIADRVIVMRSGQIVEQGTARQLLTDPAHPYTRQLLDAVPQLRNAARSRQVNPPVVLKVVDLCKTYQKNSGFFSRGREVRALNNVSFTLRKGETLGVVGESGSGKSSLGRVLVKLLAADSGQIFFDGRDIVPIKENEFRPLRPLIQMIFQDPFASLNPRHTIGTILSVGPLTHGGMTAAEVRQKALRLLALVGLEPGAYERYPHEFSGGQRQRIGIARALMFDPLLLVADESVSALDVSVQAQVLALLTEVQRKTHVSILFITHDLRVASQICDEILVLYKGDVVETGTPEAVFTAPQHRYTQTLVSAIPGSDR"]}}, {"location": "[970437:971541](-)", "type": "CDS", "id": "<unknown id>", "qualifiers": {"locus_tag": ["ctg9_890"], "transl_table": ["11"], "translation": ["VSNVLQHYHYLHEIPELGFQEFKTSAYLAAALEQAGFKVTRNINQTTGIVAELDSGVPGPVLALRADMDALGHVIDGVACARHTCGHDAHSSVVLTAAEEIIRQGMVKKGRLKILFQPAEELGAGALAMVEGGALDDVDMLLGFHLRPLEECTLGQAVPAMIYSACSTLEATIKGVPAHAARPHLGVNALDAAVMAVQAVNAIHLAPGLSWSAKATRFLCDAGVTNSVPDLARVCWDLRSQSNAPMDELKAKVIRAIEQSVAALGASAEVVVLKEMPAAEIHPEMTALISESIVEVLGAAGLTEAKTTPGSEDFFHYAVQRPQVKAGFWGLGTNLTPGLHHPEMRFDLSSLEIGVKIFKTAVSKVLG"]}}, {"location": "[971570:972044](-)", "type": "CDS", "id": "<unknown id>", "qualifiers": {"locus_tag": ["ctg9_891"], "transl_table": ["11"], "translation": ["MANNNPATTSNNPFDIFVTGARKGFHIAINNLLPNVLMAYVIAEVLNLLGIMGYIGQIFAPVMGLFGLPGEAITVLLTAWLSSSAGTGVAVSLLAKGVLAGGDITILAPAIFLMGSQLQYMGRLLGVSDVPKKYWPLLMLTSILNAAISMVVMRFFA"]}}, {"location": "[972033:972705](-)", "type": "CDS", "id": "<unknown id>", "qualifiers": {"locus_tag": ["ctg9_892"], "transl_table": ["11"], "translation": ["MSDEKVLPQTESLVAGKGAYLALIAAILFFSGLFFKVEGMQWLGAFDFTTLGGSFGTMKEAGSSTFVGSGGVSAKAGFLFALSLVPTVMLALGLLEIFTHYGAIRAAHKLLTPLLKPLLGLPGRCGLALITDLQSTDAGAALTKELYDSQQINKKDVVVMGAWQYSGAGLINNYFSIGSALFASMTLPIIIPLVVMFVLKFVGAALVRAVLNSVYKKDFNHGE"]}}, {"location": "[973246:973759](+)", "type": "CDS", "id": "<unknown id>", "qualifiers": {"locus_tag": ["ctg9_893"], "transl_table": ["11"], "translation": ["MLTNEMTARLNDQLNLEFYSANLYLQMSAWCGDKGFEGAAAFLREHSREEMQHMQRLFDYLADTGAMPVLGTITAPPVSFNSLGEVLKEAYEHEKLITSKINELAHFSMTSQDYSTFNFLQWYVSEQHEEEKLFKSVLDKLALLGNSGEGLFFIDKDLGKMGGENHGPAA"]}}, {"location": "[973795:976258](-)", "type": "CDS", "id": "<unknown id>", "qualifiers": {"locus_tag": ["ctg9_894"], "transl_table": ["11"], "translation": ["MNENSDVMYRLLVQSVVDYAIYMLKPDGTVANWNAGAQRAKGYLSEEIVGKHFSLFYSVQERMAYIPEKNLQQAFRTGRFEDQGWRYRKDGSAFWANVVIDAIYDDAGKLIGYAKITRDCTEEQRARREQSEQEQKFRLLVEGVTDYAIYMLDPQGRVVNWNAGAQRAKGYLTDEIVGRHFSVFYSAQDRLNKLPEVNLATALRVGRFEDEGWRYRKDGSAFWAHVVIDAIYDDNRSLIGYAKITRDVTERREYEQQILRARDLAEANSTAMDALSKFLDTIITNIPSCVIVEDAISREILLVNSKAESLLGSSKTRMQGKKPHECMTAELSDYFNRLSDEALRSEGLHKSEQLLATSGGDRILHTRAVMARGSDARTHYVLLIADDVTDQRAADARIHHMAHHDNLTSLPNRVLFSQRLNDALRHDAASGKRTAALCLDLDNFKNVNDSLGHQIGDELLRAVAKRLRGVLRDEDTLARIGGDEFAIVLPALSHQEEAEAIAIRLIDVVRPVVNIEGHNLAVGLSIGVALACADLTTPDHLLRCADMALYEAKRNGRNRYENFTLEMDNLARKRRIVENDLREAITSGQLKLYYQPITNAEQRDIIGYEALMRWHHPLQGLIMPNDFIPIAEETGLIHSLGAYALYEACREAAKWPAHQTVSVNLSPLQFKNSELVSVVEAALKESGLEPHRLELEITESVLLDDSLGNLRVLQQLKGLGVLIALDDFGTGYSSLSYLRSFPFDKIKIDKSFINDMHKSREALAIIRAITGMSRSLDIQITAEGVESAAQFEKLKAEGCTLFQGYLFGRPQPAETRLKDL"]}}, {"location": "[976518:977469](+)", "type": "CDS", "id": "<unknown id>", "qualifiers": {"locus_tag": ["ctg9_895"], "transl_table": ["11"], "translation": ["MKIDTDITFRKLEIFIAFMASGNIASTGAALGLSSVSVHRALHTLEENMRCPLFMHKGRYLVPLPAAHTLLAHSIDAVEVMACGITETRNAAGIGLGRMRIGTLYSLTLETVPRLIMGMKLRRPDIELELVMGSNQMLLDKLKEDQLDAILLSLTDSQIDSRRHQILPLFEDDIFLAAPVTSALQFSGEADLRDFHQHKFVSLAEGFATWHGFQEAFHTAGFEPDIVMRVNDIFSLLSLVQAGVGLTLVPGRMKKVYENSVQLMKLAEPYQMRQTIAIVFNSNREHDPNLLALVAEGRMYSRDTPFSATPAPDEPV"]}}, {"location": "[977434:978337](-)", "type": "CDS", "id": "<unknown id>", "qualifiers": {"locus_tag": ["ctg9_896"], "transl_table": ["11"], "translation": ["MKILFTFPGQGPQRPGMLQNLPDGDSLLDCASDILGEDARQLDSAMALQHTRAVQLSLLICGVAWARQLIAQQVTPDFVSGLSIGAFPAAVVAGSLSFNDALRLVALRGELMEQAYPQGYGLTAIVGLTQNQLEPLLGATYLANINAEQQLVIAGSDAEMAATAQRALAAGAHKAHRLAVSVPSHCALLQQPAQQLAAAFTEVRLQRPRYGYLSGSSGRVLWQPERIAQDLALNMAHTVCWHEAMVAASEREVGLAIEMPPGAVLSGLTRQAFSHGEAIALEQSGSELAIKLARRVRALR"]}}, {"location": "[978333:978945](-)", "type": "CDS", "id": "<unknown id>", "qualifiers": {"locus_tag": ["ctg9_897"], "transl_table": ["11"], "translation": ["MSPRPHDLIWLNAVNALQGELPEWVSSQWRVALPLVVRRDSHPQGLIAVGVRGLRRDQRAAGWVAPDAIQRTLTPETLADVQRLLRSPFVSQQPVQAAILLAQQSWSWSWGITGSCGYALASEVPVMHGDSDLDLLIRAPQQLAAEELARWSRRVASLPCRADTQVETPYGAFALNEWLRDGRVLLKTNSGPRITSTPWQEAE"]}}, {"location": "[978949:979909](-)", "type": "CDS", "id": "<unknown id>", "qualifiers": {"locus_tag": ["ctg9_898"], "transl_table": ["11"], "translation": ["MTYVIVHALAPIFIIMLLGFYAGKAKMVDNHNVSLLNIFVMDFALPAALFAATVQTPWSGIVQQWPLVVVLTLAMWITYGAIYLLCTKVFGKTPQDAAVLTLTVALPNYAALGLPILSSVLGDGSTTSLSVAVSIACGSVLMTPFCLLILEREKALKAGGHAGSSLAMLPVLMWRSVTKPIVWGPLLGVVLSAFGLRMPELLLTSIKPLGLAATAAALFLTGVILSARQLKINRVVIIGSLVTMLVQPFIAWGLVFILGIHGSLAITAILMVALSAGFFGVVFGNRFGVESPDAEATLLISSVLCIVTLPLFISLTAGI"]}}, {"location": "[980017:980821](-)", "type": "CDS", "id": "<unknown id>", "qualifiers": {"locus_tag": ["ctg9_899"], "transl_table": ["11"], "translation": ["MSHPVSRGERWLSLLSAGGQRLTGLCPSVQVVDGSLAGQPARFIAVVPDADNHYPRAARGEVGLLEGWTLAKVVNEAVVADAGRAEKRIIVAVIDVPSQAYGRREEAFGIHQALAGAAGAYANARLAGHPVIGLIVGKAMSGAFLAHGYQANQLIAFNDPDVMIHAMGKESAARITLRSVEALEKLAATVPPMAYDIGNYQTLGLLDSLLDIQHPDQPTEADVQQVTDTLIAAVSQARAGDRTLCHRLRGANRRSSARVRERMRADW"]}}, {"location": "[980817:981654](-)", "type": "CDS", "id": "<unknown id>", "qualifiers": {"locus_tag": ["ctg9_900"], "transl_table": ["11"], "translation": ["MRDDRSFIELKARERARQLLDSGSFRELLDPFAGITSPWLSGQGIVPQADDGMVVAKGTINGQPAVVIAVEGAFQGGSMGEVSGAKMAAALELAAEDNRNGIATQAVLCLETGGVRLQEANLGLAAIADIHAAIVDLRRYTPVIGVIAGTVGCFGGMSIAAALCSYLIVTREARLGLNGPQVIEQEAGIDEYDSRDRPFIWSMTGGEVRYQSGLVDALVGDGIQAVKQAVNAAIAKGVPLQHRSDNYHYYLPLLQRFDTSKQADAQQIQQLFADKEGL"]}}, {"location": "[981646:981946](-)", "type": "CDS", "id": "<unknown id>", "qualifiers": {"locus_tag": ["ctg9_901"], "transl_table": ["11"], "translation": ["MEQITLSFPATRTLQGRALAGVVGSGDLEALFVANTDSTLHVAITTSVDNSEARWRALFDRLTALSNLPGGTLTIHDFGATPGVARIRIEQVFEEASDA"]}}, {"location": "[981963:982818](-)", "type": "CDS", "id": "<unknown id>", "qualifiers": {"locus_tag": ["ctg9_902"], "transl_table": ["11"], "translation": ["MKLQPGFSTTDAEQSAGYLARVATACLIAEARLSPKPGLVDARGNGAHQDLTLALMERSAHSLTPTFYHLALHSWQRRADIALRQQAGKLGREGEASMMAATAGVNTHRGAIWALGLLVSAAAMHAGIATAAQLTDSAARLARLPDEAAPKSFSKGLRATRRYQVPGAREEAQQRFPHVMQLALPQLHCSRQQGASEAEAQLDALMAIMTSLSDTCVLSRAGLAGLQAMQQGAKAVLSAGGCAQPDGRAALAQLDSQMLALNASPGGAADLLAATLFLDRITEN"]}}, {"location": "[982817:984473](-)", "type": "CDS", "id": "<unknown id>", "qualifiers": {"locus_tag": ["ctg9_903"], "transl_table": ["11"], "translation": ["MLAGQASPRVWDTRRSEKRRRIASLNLQGKVLPTADLPALLEKLIAPGDRVILEGNNQKQADFLSRMLAEVDPAKVHDLHMIMPSVGRSEHLDIFEKGIARKLDFSFSGTQSLRISQLLEDGVLEIGAIHTYIELYARLYVDLIPNVALVAGFKADRKGNLYTGASTEDTPALVEAAAFRDGLVIAQVNELVDDESDLPRVDIPGSWVDFVVVADKPFFIEPLFTRDPRMIKQEHILMAMMAIKGIYAEHQVQSLNHGIGFNTAAIELLLPTYGEQLGLKGKICRHWTLNPHPTLIPAIESGWVESVHSFGSELGMENYIAARPDVFFTGSDGSMRSNRAFCQLAGQYAVDMFIGSTLQIDGYANSSTVTRGRLSGFGGAPNMGHDPHGRRHATPAWLAMIDKPDPMVRGRKLVVQMVETFQAGVKPTFVEKLDAVEVAKAAAMPLAPVMIYGDDVTHVLTEEGIAYLYRAQSMEERRAMVAAVAGITDIGLGVDAGRVAQLRREGKVAFPEDLGIRRTEASRSLLAAGSVADLVEWSGGLYNPPAKFRSW"]}}, {"location": "[984679:985384](-)", "type": "CDS", "id": "<unknown id>", "qualifiers": {"locus_tag": ["ctg9_904"], "transl_table": ["11"], "translation": ["MTYCVAMRLSSGMIFVSDTRTNAGVDHISSFRKLHVFQQDDERTLVLQSAGNLATTQSVLSLLRRDCGSAEKANLMSCSNMYDVALLVGDMLRDVLKRDGEEFSGTLLLGGQIKGEEPRLFQIYPQGNFIEASVDTPYFQIGESKYGKPIIDRVLRYDTPLDQAMQCALISMDSTLASNISVGLPLDVMFYHSDTFSDGEQYHITEQHPYYSQIRQLWSKGLLSVFSQLPPLQL"]}}, {"location": "[985407:986205](-)", "type": "CDS", "id": "<unknown id>", "qualifiers": {"locus_tag": ["ctg9_905"], "transl_table": ["11"], "translation": ["MRLNIEHKTAYTYESLVKSSTQYLRLTPQDSVHQHIISWQLILPEDAIRTTDTYGNVLHVLTMDKPHQLLEIEARGVVEIYDEVEMAPDPECLLSPLIFLRFSPLTQPDAAIRDFAQRYWRAEAPLESLETLMAELLLKMPYQPGSTTVTDNAAKVFAAGTGVCQDHSHVFLACCRSLSIPARYVSGYLYTDNVEHVATHAWVEVWLDGSWHSFDITNNTRSLRQHLKLAVGVDYLDACPVRGMRLGGGGEDMLAMAAVQKAHPQ"]}}, {"location": "[986201:987131](-)", "type": "CDS", "id": "<unknown id>", "qualifiers": {"locus_tag": ["ctg9_906"], "transl_table": ["11"], "translation": ["MLSRTASGLYWMARYLERAENIARILDVTNRLTLMPVRGSHEDELLVPLSLTGTKALFDSLSLPLTMPELFKFFVLDERNPSSIFSCLQAAWNNAHAVRGSLSSEVWESINSSWIDMRNIRRKGVVNADADSFFDWVKERSHLFRGAMFGTLLRGDAMSFIRLGTLLERCDCTARLLNINQYLLEKHDDSVREYYRLDTLLRAVSAREAYNAIFKQQLMAENVSEMLILRNESPRSLRACIEEIDNQLGLIGSSGDDRPRYLVSVLHAEMRFTSYATLTSDGLHRWLDRFLSDINTLAISINLTYLEAK"]}}, {"location": "[987124:988564](-)", "type": "CDS", "id": "<unknown id>", "qualifiers": {"locus_tag": ["ctg9_907"], "transl_table": ["11"], "translation": ["MNQSYALAPNFYDEMLLNDGQYRQHYREYWNWLKQADKEAIARKREEAELLFHRVGITFNVYGDDDGAERLIPFDSVPRIIPASEWAMLDRGIRQRVQALNTFLHDIYHQQHILKAGIIPPEQVMVNDQYQPCMQGVDLHRNIYAHIVGVDMVRNNDGEYYVLEDNLRTPSGVSYMLENRKMMMRLYPELFAQQRIAPVERYPSHLLQTLRESTPVNDPVVVVLTPGRFNSAYFEHSFLAQQMGVELVESADLFVKDGAVLMRTTAGPCKVDVIYRRVDDAFLDPLAFRPDSMLGVPGLLSVYRAGNVVLANAIGTGVADDKSIYPYVPDMIRFYLDEDPILNNVPTWQCRRPADLSWVLANLPKLVVKEVHGAGGYGMLIGPVASRKQLEDFRALLLAKPENYIAQNTLALSTCPTFIDNGLAPRHIDLRPFALSGAEMRLVPGGLTRVALSEGSLVVNSSQGGGTKDTWVLEDDASC"]}}, {"location": "[988752:989358](-)", "type": "CDS", "id": "<unknown id>", "qualifiers": {"locus_tag": ["ctg9_908"], "transl_table": ["11"], "translation": ["MFPSSGNLLLMMSFAAGTFSAGISGNPQHLMLGAPANGVPNNPLPLIIYPRVVPDEIEDIAAYFEQQFAQHGWSPRWRAPVFPYTHYHSNTHELLGVCEGWAEILFGGESGRMVTLRAGDAVLIPAGVGHRQVAASEEFFTVGAYPQGMEPDTLRDDQSKMAQAIENIQRVPMPPTDPITGGEGAVTELWHPIATQERFAL"]}}, {"location": "[989590:990280](-)", "type": "CDS", "id": "<unknown id>", "qualifiers": {"locus_tag": ["ctg9_909"], "transl_table": ["11"], "translation": ["MSVFNDITTLTPAEESHYLQQWLPLVKGVVRQLLMQADSVMGRDDLEQVALIGLLDALRRYGRPDEQFACYALQRVRGAVLDQLRLHDWRPRRLRQKTHKINDAVRELTRKLGYQPTEEEIRTHLGLSSKTFHEYLLLETAGSMESFDDLLLVDGLGSALQGRIMEEEIEVQRTFMLALSSLDEREKVILMLYYQKEMSLREIALMLDLTEARICQLNKKISEKIRKFF"]}}, {"location": "[990813:991773](+)", "type": "CDS", "id": "<unknown id>", "qualifiers": {"locus_tag": ["ctg9_910"], "transl_table": ["11"], "translation": ["MLSISTLRTGINAECVINNWLIDISAGALIHQQSGEQRRLGEYQLKLLIVMIKHADQILTREELNTLVWERRVIGSNSLPNAIHALRVALEDDGKQQRIIKTIPKKGYMLDASFCHFRRHEKDPQHEPSENGEERIAGEEPERLPPAESSPAEEWMAAPLPENEQQSATQHGKHSRRLWQGIFLLQIIVLTLATVIWLNDHTPQPRFTEYQAGVYRQIRLLQLEQFNPGNEGTREELNSIMGATLLKLDHLLKERQVKMDIYFHSSITLLNLTISLRSRCDQRQLAMNLFHWRQDITQLNSLIFDETERKLNEMAVCVN"]}}, {"location": "[991747:992212](+)", "type": "CDS", "id": "<unknown id>", "qualifiers": {"locus_tag": ["ctg9_911"], "transl_table": ["11"], "translation": ["MKWQFASISLMVLVFLILLLAMLVRSLPATNTSNIFLPQITSENLQLGYYDLLGNKRELYNPRFEVRGGVVFITLTSPDDNRFSSRIKMQLQHRTPAGLLYSYQPLYYANPQGHRLVQNVLSFMAHNGATLNGFEFENRRVVVMPSGLILSYDK"]}}, {"location": "[992223:993231](-)", "type": "CDS", "id": "<unknown id>", "qualifiers": {"locus_tag": ["ctg9_912"], "transl_table": ["11"], "translation": ["MDWFGGFPDKKHGDYIAKAPSSVSLFSLASRLAQFNVPVLITGETGTGKECVARYIHHAAFDQAAPYVGVNCAAIPENMLEAALFGYEKGAFTGAINSQPGKFEQANGGTLLLDEIGDMPLSLQVKLLRVLQEQEVERLGSYKKISLNIRLIASTNKDLGVEIAEGRFRLDLYYRLAVVPIHIAPLRERKQEIIPLAEFFMHKYRQLLPQTPTLTDDARLLLEGYHWPGNVRELENIVQRGLIMSVDGKLNAACFGLQLSGELVSEVMLSSGMPGELSGKISIKQRGRIAEFQYIVDLLNHYQGNRAKTAEFLGITPRALRYRLASMRQQGFNLG"]}}, {"location": "[993664:994087](+)", "type": "CDS", "id": "<unknown id>", "qualifiers": {"locus_tag": ["ctg9_913"], "transl_table": ["11"], "translation": ["MMSGNSSGDKSEKPDVSKRCEARARVKRRRPRLIDATLTTGLVTSVFTVAFFFSYYQQLIEDAIESINQIAMQLSENSAPGQLMLTNVLVVLKFLVTLLPIPAAMMVASLILRRSDSQPAEPEDGPDGDAAAKDRQHVQE"]}}, {"location": "[994205:994691](+)", "type": "CDS", "id": "<unknown id>", "qualifiers": {"locus_tag": ["ctg9_914"], "transl_table": ["11"], "translation": ["MNEIKQILQREIDVLNREEQRDNKPRFSFNFLKTHPGLWLSMYICYALTVVLIFTTDFLGWPAFWGATVFILVMSVLMLLDINPKYRFEDIDHLHDLRVCYYGEWYYVRTLSDKAITEILNHHATPENVKAGINQLLSKKGEVDFYDVYSLTWGNTPAATV"]}}, {"location": "[994692:996102](-)", "type": "CDS", "id": "<unknown id>", "qualifiers": {"locus_tag": ["ctg9_915"], "transl_table": ["11"], "translation": ["VAKYQQLVHQIRAQIEAEVWQPGERLPSLREQVALSGLSLMTVMHAYQVLESQGWILSRPQSGYYVAPRAEFLSQPVSHQKVQLAETVDINAFIFDVLQACRDPAIMPFGSAFPDPELFPQRQLMRSLNSVSRTLTSADAINNLPPGNEALRKMLAQRYAQQGVTVSPDEIVITNGAMEALNLSMQAVTEPGDWVVIENPSFYGALQAIERLKLKAVAIATDPQHGMDLDELRRALARWPVKACWLMTNQQNPVGFTLTAEKKQQLVALLAEYNVALIEDDVYSELYFGGEKPLPAKAFDHASNVLHCSSFSKNLVAGFRVGWVAAGKHAQRIQRLQLMSTLSTSTPMQLALANYLGTRSYDSHLRKLRQLLEQRKNLARQSLKRHLPDGTRINDSRGGYFLWIELPKQVNATELYYQALSHQISIAPGSMFSSGQQYTNYFRFNASWAWDDAQETAAATLGGLIAAMM"]}}, {"location": "[996225:997110](-)", "type": "CDS", "id": "<unknown id>", "qualifiers": {"locus_tag": ["ctg9_916"], "transl_table": ["11"], "translation": ["MAITSTPHDTVFKQFLSDPAIARYFLQAHLPAAFLRRCNLDSLQLASGSFIDNNHRELRADIYYSMKSTSGNGNIYCVIEHQSSPHRHMAYRLLRYVVAGMQPWYDARRKSLPLVIPIVFYHGRQRPYPHSRYLRKTTNEPELVMGLHDTCFLLVDISTIPDDEIISHKGLALLEFMQKNIFARDLSVHFEQLVMLLESNMNTEAQRAAAIKYILRAGDTADTTSFIHMLAKRLPQDKELIMTMSQKLELKGRQEGRQEGVLKVARAMLREGMKMSTVMKVTGLTKADLKRLGH"]}}, {"location": "[997496:997748](-)", "type": "CDS", "id": "<unknown id>", "qualifiers": {"locus_tag": ["ctg9_917"], "transl_table": ["11"], "translation": ["MRWAVRLSPAKLGSTLCKHHWLPELMRHTLLVRKYDLDEITKTITNYTDQCEDKDWMEIAQKIFRVFAWEYEDYQPYTTNPDD"]}}, {"location": "[997812:997977](-)", "type": "CDS", "id": "<unknown id>", "qualifiers": {"locus_tag": ["ctg9_918"], "transl_table": ["11"], "translation": ["MDSGRSSLKGSSNNNGSSTDVMYGVWLLKTVEKCASGQNAAVPKMHGRKLAASC"]}}, {"location": "[998025:998328](-)", "type": "CDS", "id": "<unknown id>", "qualifiers": {"locus_tag": ["ctg9_919"], "transl_table": ["11"], "translation": ["MKLSVSPLAEQDIEAIGDYIAQDNPVRAVGFTEELYQQCLLIGETPVHYRQRPELGRHIRSCAYGRYLIVFSARDTEVRIERVLHGARDINNLFQEPPES"]}}, {"location": "[998333:998588](-)", "type": "CDS", "id": "<unknown id>", "qualifiers": {"locus_tag": ["ctg9_920"], "transl_table": ["11"], "translation": ["MPTSVALSPYFEAFIREQIDSGRYNNTSEVIRAGLRALEEREQQLKLEALQKAVSAGINSGEGRDAEEVFGRLSRKYRRMAEGD"]}}, {"location": "[999142:999427](-)", "type": "CDS", "id": "<unknown id>", "qualifiers": {"locus_tag": ["ctg9_921"], "transl_table": ["11"], "translation": ["MEIDLDVLESAVQKIFSDMRSQGVNSVPLEADFYWNIPSEALYDPYNKPADLDIGQLEEDYENLVQTSKRDLLIGYNLKNISVLLRYLSEKHPS"]}}, {"location": "[999429:1009029](-)", "type": "CDS", "id": "<unknown id>", "qualifiers": {"locus_tag": ["ctg9_922"], "transl_table": ["11"], "translation": ["MENRLHPLRLPQRLLSYLICGLIAWQPLLPAIAASINPVNGNTQLDKAGNGVPVVNIATPNNAGISHNQFKDYNVGKEGLILNNATGQLTQTQLGGLIQNNTHLTAGKEAKGIINEVVGANRSQLQGYTEVAGKAANVMVANPYGITCSGCGFINTPDATLTTGKPSFDSNGNLQALTVSKGTITVEGQGLDASQSDALSIIARATEVNAAIYARDLKVVAGASKVAADGSVTAIAGEGIAPTVAVDTGALGGMYANRIHLISSDKGVGVNLGNLNARQGDMVLDASGKLALNNSLTSGALTAKGASVTLSGDNKVSGGATVTAQQDLTLQNGALVSDKSIALSGGENMRLSNAKLTAGGDIQLAAGDLTVDKASAADATGKIGVNAQRSMDNAGQFTAGSDIDLRAATASNSGTLVAKKQLSSRSEQLTNSGKLVGDTLDIDSKMLNNRGELLAGQQLKVAASSLQQSGTLNARGSAQLAVSGKIINAAGGKISGDQQLQISSAALVNNGTLSANNLALDSREIGNSGLMQGTQSLSLLSDKLDNLTTGSIYTAGGLTLDLPQFTNSGLLTSDSAMYLSGDRLTNDGEINAATLTADNRLFNNGAQGVMLASGTMQLNHAQLDNNGQLAANRLDLHADTLNNNGKIIGQQAVDVESATVDNRGWLTGKALTLKGDLVNSGLLQGDQSLVLQGEQLVNASEGQVLTGGNATIAADSLENRGLVQADRLQVSVRQWDNRGTALATSTLDAELTDKLDNSGSLLSKGAMQLYAQSLTNSGSLLGGEDITLNGGMLTNSGSVQGKTLGIASSQVSNRGALIGLQALTLGRGLPPVGRMALAAPAQELRNESNGTLLTQGTLTVNGGMVTNNGSWQGQQILLNAQQLNNNGAIQSAGDLQLVLSDSLNSAAGSKISASGNAALQALALTSQGEWIAKNLTLNGGTLNNDGAISGVESLTADLSGGFTQQQNKKMLSGGALTLNAASVNNLGSLQGDTLQIGSGVLTNSGRLQGDNRLTLNLTGNLTNTASGTLLSQQGVNLTTPNLINYGLIQGGATSTVNATSSARNEGKLLNSGQLTLTTPQLTNSGWLQATTLILNAANATNSGTLLAEQQGTLTGNTLTNQGATQAANLAVNYQQLTNSGTLLGNSQLTVTAAQVTQQAAGKLFSGGNLLLASNGFDQLGQVVALGDATLKLVNAFTGRGTVAAGNRLTVSSDGNLLNSGVMQGQGLTLTAGGTLTNNGQLTSGIGDSAFSGSQIAMNSAGSLQGGGNVSLTSRGNITLNGFTGTKGTMTLTAPGSIINTALLYAGNHLYLLANSIKNQRGDILAGNSLWLQRDAAGNASTEVINTSGTIETNNGDITIKTGHLLNTREGLSVTSTAQKASDVPEGTGAATVDVRLGDLDESELGYNLRTRESGGSEANGAGKHEIRYYTLAPNELGAVKRYLSEILTLEVTATGGSGRIASGRNLDITATTLDNQASAILADKMITLRGSSLNNASWLNSVRNTYLTYQFDGQPATYELDEDHGMTYFAGLPIVTNTQVRVNNLDSHVTYRLASAPEYETLSTGGNYRSVIQAGGTVNASFSNNISNTSTNANAGGISNTLAAPSLNTLSQAGISGAQQKQALSGSDKVTIDSPQWHDQLQDALQIISGGDPLANSGTSDNLQGKSVDTSAYPLPTSNSGYFVTSGDPKSPYLINVNPKLNGLGELDQNLYGDLYKLLGQQPTGASQETRSQYTDEKQFLGSAYLLDRLQLNPEYDYRFLGDAAFDTRYVSNTVLNQTGSRYLNGLGSELDQMRYLMDNAAATQQSLGLEFGVSLTADQVAALDHSIIWWEASTVNGETVMVPKVYLSTKDVTINNGSVIAGNSVMLDAGSVTNTGSTVIAVNDLTVDSHNSVSNLNDALVKAGGNLQLSALGDINNIGSAISGKMVALESTNGSINNITQATQWQLNSSEEGGEKVGLSHTWLGNSAAITSLDSLTLNAGKDIAITGAQIKAGGDLQMNASGDIAITANTINDSQSQSGFAYNARNQVQSSSNTDVSHEGSTVSAGGNIGISAGNNLTVSASAVDAGKNASLAAGNDLNLEAKTTQQASSKGHAESHASGLDRTTLTSGGDLTLNAGRDLTSQAAAMAAEGDVALQAGRDINLQAVATTSGSSYHSSNKTEIDESVRQQGTEIASGGDIAMQAGRDISAKATTANAIGDLALQAGRDIAIGTATESDYSYDEETKVKKGLFSKKTTHTIVEDYATTEQASSLSGNKVTMVAGNNLGVTGSSVVGEGDVTLKAGNNLVITAATEEQSSYRLKEVKKSGMFSGGGIGVTFGSASSRQQLNLDGTTQSQSASAVGSTGGNVNLIAGGNAHISGSDVIARNDLNVVGGSVTIDPGNDLLTRRQVIEQKQSGLTLQLTSPVTDALLSLASTVKQSSEAGDSRLKALYAVKALESGWASATDKETMSSAAAMAKGDMDNAGIKIQLSVGASKSISTSEYAQNTVNGSTLNAGGNVAVVATGSNGQSGDLNVIGSGITGKDVTLAAKNDLNLVAASNSAEQKGSNKASGWSGGVHIAIGKETGIGIQASGYMMNGEENGNTTEFVNTRVNASDTLTLSSGNDTVLAGAQALGNRIVADVGNNLTMTSLQDIDNYQSKQTSVSGGFSFTFGSMTGSASLNVSQSKVNSEYASVGDQSGLFAGDGGYDIYVGNHTQLNGAVIASTADAANNALSTGTLGWDSIENYADYQASSFSAGGSAGTSGGSFAPPAAVHISESASGTTRSAVSDGSITIRNTDAQSQDVATLSRDTDNANGSIDKIFDKEKVENQMEFAKGVMQLAGQFTNDLSRNKMQDAEAKARAKLSAEDPDFAQLSAKEQSALIGKDPDYQETNKTWGTGGTFAMAGAAVSAALGGLSAGNLAAAASGAAAPYLASAIKQATTTIDPVTGKESTNVVANAMAHAVAGAVLAQMAGNSATAGAAGAATGELGARAIIAVMYPGREASELTEEEKQTVSGLSQLAAGIAGGVSSDSVAGATSGQIAGKNAVENNALGCTPLTCKTGIDLNGGPMGGGLISGGGGAAIGAVIADGLSDDKDGGQPNAGKDLTDAEKAEVGGSGSGTPGGWEPGDDGQGSHKELSTSDQRSVKSLEEQIRVHEEKLEAYKNDPDAFDNKGYLQNAPSEEVRQNIINGRIRHLEQEIKTFQKNIGEIKNGKG"]}}, {"location": "[1009041:1010685](-)", "type": "CDS", "id": "<unknown id>", "qualifiers": {"locus_tag": ["ctg9_923"], "transl_table": ["11"], "translation": ["MLALMALTGAPAWAAPVTPAERDQQQQTQQSLLQQNQQQREELSRSFMLPKPEVNHQPSDEQRCFIIHSIQIEQATLLSPSVRERITAPFINQCLGITKISQMVAQISDWYISRGYVTSRAFLVEQDLSSGELHIPVLEGKLQKIVMDNTPSRQLYMAFPGLQGKVLNLRDIEQGMEQINRLRSQPAQIEILPGDQAGYSIVNLTATPEFPLTASFGFDNSGQKSTGTGQLNASLVANNLLGLADKWFIGGGRSSDFSTAGDASNLQTGVSIPWGYGLLDYSYSRSDYRSTFDNQGFAWYSRGDSQVHRLTGNWVVFRNGDMKSGVMAGISHHISRNWLNDALLQSSSRKLTSLQFGINHTQKLAGGVATFNPTLSRGVSWFNAESDGDKTADQPKAQFRKWSLSASFQRPLAQDLWWLSSLYGQWSPDRLYGSERLTLGGESSVRGFKEQYLSGDNGGYLRNEINYTLFTLPVIGQVSALAAVDGGWLQQDQYDPWASGTLWGSAIGLGTTNRYVATQFTLGIPVKYPDWLAPDHLTAYYRISLVF"]}}, {"location": "[1011007:1012003](-)", "type": "CDS", "id": "<unknown id>", "qualifiers": {"locus_tag": ["ctg9_924"], "transl_table": ["11"], "translation": ["MNRLLSVFIALIALGFAASSQAACTLPASSASFGTVTSFTVGSAVSSTSTTANVNCGSGLIIGLLNSNNITLALGSATNVASARGIMKRAGDTGSDNIPVQLCSVSTCATEMTIGATPVTYSSSSLLNLGLGGTYNFALPLYLRTMLPSQPVAAGTYTVTLNVAVTYRICTGLGIGGLICLSGQDQNGSGTIPITVTMVVTNDCTTITAPNVSFGSAPLVSSFMPVSQSISVICTKGSTYTVGLSNGSHAAGNVRNMANGSAMLSYEIYKGSSTTDRWGPTGSERQSSANASTTSTDGVTRTYSYTAKVLATQNTPAAGNYTDNVVVDLSF"]}}, {"location": "[1011999:1014450](-)", "type": "CDS", "id": "<unknown id>", "qualifiers": {"locus_tag": ["ctg9_925"], "transl_table": ["11"], "translation": ["MSTSSLAPPQRYSLLMTALLSCLFPSAGSAETYDALPPPPAVTSGASNQQYMLGLVVNGRDNGDIVPVEFRDGHYLIRAGDLQRAGLPQEKLGAPQVDVSAMPEVKAEYDSQRQRILLTVPAGWLPAQTIDGETKGPRYPGRTSTGALINYDFYASRTESSGTRLSAWNEFRLFGDAGQFVSNGTWQQQLEGGAGTLDEGYLRYDTFWTNQDEADTLSWRAGDLVTDALSWSSSVRLGGLQIGRDFSLRPDLVTYPLPTFAGQASVPSTVDLFINGYRNSSNDVQPGPYSLTNMPFVNGAGNAVIVTTDAVGRQVTTTLPFYVSSNLLKPGLSDFSFAAGSIRENYGISNFDYGPAAVSGSYRYGATDWLTLETHAEGAESLALGGGGAQVKMGPLGVINGAVAQSQMSGQTGTQYSWGYQYNANWFSVGTQHTLRTSEFGDLALYGNRLGSTASSSYTLSRRSAQYNASISLDRYGSIGAAFIDITGGAGDRTRLWNLSWSKNIWGSSSLYISASRDQQQGDWTGAISLMIPFGEHGNASLSVERDQQGGATQRAWVSRSMPSDGGIAWDASWANQSTGGDYRQGSLNWRTQKMETSAGFYGSDDNTTEWADLSGALVLMDGGFFAANAVNDAFVLVKTGYPDVNVRYENQSMGKTDKQGYLLVPGISSYYPAKYDIDTLDLPADMTASRVEQRFAVKRQSGYLLNFPIETLRAASVVLHDQNGQPLPVSTQIMRPGQATEYVGWDGIVWMDNLAADNPIAALTPDGRRCETRLAIAGGQPKALNTYGPLICSLPPLPAGASSAPQTNTLSGNRP"]}}, {"location": "[1014453:1015155](-)", "type": "CDS", "id": "<unknown id>", "qualifiers": {"locus_tag": ["ctg9_926"], "transl_table": ["11"], "translation": ["MNIRAALLFLASLFATVAHAGNSVLIWPIDPKIVGDEKATELWLENRGASTTLMQVRVFSWAQVNGQEQYQTQQQLVASPPLVRIEPGQKQLVRLIKQTAPPTGQEAAYRVLLDEIPTPQQPGDNQAGLNFQMRYSVPLFVYGNGLDADSARPQLSWQIVRQQGKPFLEMTNRGAGHARLSKVTLGGRSLSDGLLGYVLANSTYRWPLPFPASASSELAAELNNKSWRSTGSR"]}}, {"location": "[1015186:1015717](-)", "type": "CDS", "id": "<unknown id>", "qualifiers": {"locus_tag": ["ctg9_927"], "transl_table": ["11"], "translation": ["VPGKPWIIAVCVRPLCMLLMLYVSSAQSLPTQTFQVAASIVAGCVVSSTNTGVFGALDFGTRSGVETSSVSASYVQSSTFTLACTPGTTLNMSINGGSNYSTTRNLKLANFSNVVGYKIFTSSSHSAASEIPVNQNVALSYSNANNITLPIYGLLQLNGVNRAGNYTDTLTITLSW"]}}, {"location": "[1015740:1016313](-)", "type": "CDS", "id": "<unknown id>", "qualifiers": {"locus_tag": ["ctg9_928"], "transl_table": ["11"], "translation": ["MKIKLFLVGCGLSLGVASSGFAATTTGTMNATLTLTTGCLVNGGTATTGVNFGTLDFGSSAATFDTLNATLVAPGSAGNGINVRCTTGQTFNVRITSSNPAPGTVYGTVTSAPRYLVLGSDATQGIAYTLYSDAGFATSIANNADLVSSGTPDPVLGTNFPVYGRVTGGGQNAAIPAGTYTDTINVAVNY"]}}, {"location": "[1016866:1018969](+)", "type": "CDS", "id": "<unknown id>", "qualifiers": {"locus_tag": ["ctg9_929"], "transl_table": ["11"], "translation": ["MLVTSWDPVLIAVSFFVAFIASFTALDIAGRVAISQGRAALYWLLGGGTAMGIGIWAMHFIGMLAMMLPMEMHYDLALTGASLISAIVASILALWQVCRSELTPARLMRGSLLLASGVAAMHFIGMLALMITPAIQWRPGLVALSLVIALLASGSAMWLAFHLRRGERGLLARRALASIILGIAVAGMHYTGMAAAQFADGSEMFTTGVSEHGLAVWVTAITLAILGITLLVSMLEAQIRTSRLTARLAHANHELEQLATHDPLTQLPNRIQLEKRLDLAIRQATQRNSHFALMLMDIDGFKAVNDAYGHHVGDRLLTCVAERLLSRLNVRHTLARLGGDEFVLLLEDAGADDAAQLAATLVRAIEEPFIMARYHVSVSLSIGIALFPNDGIEQHDLMLNADMAMYHTKHSGRNGWHFFEPSMGTLSQHQLQLANDLWTALEHDELRLFYQPKFSAADGALLGFEALLRWQHPQHGLLTPEMFLPRAEKTGFIISIGNWVINEACRQLQSWRQQGHQQWTVSVNLSELQFAQRELIFTVQHALQHYQLPASSLMLEVTEAIAMRDPEFSQHIIAALAELGIRISIDNFGIGYANLLHLQRLAASELKIDRTFINKLKLGSDDSTIITAMVAMAQRLNLRIVAEGVETLEQQQLLTGLGFDTLQGYLLGKPMPADQVGELQFISEAAPPPDVDSQQPLASA"]}}, {"location": "[1019146:1021225](+)", "type": "CDS", "id": "<unknown id>", "qualifiers": {"locus_tag": ["ctg9_930"], "transl_table": ["11"], "translation": ["MLVSSYDQVMVIVSFIVAILASYTALDMAGRVGGNSGKTAIIWLLGGGFAMGIGIWSMHFIGMLAMSLPMVMSYNASLTALSMVIAIAASIFALWIVCYGELPLLRLCIGAVVMGSGVAAMHYTGMAALMFQPGIVWNWGWVACSVLIALGASGAALWLAFNLRKHSAHTGWLRAGAAMIMGIAIAGMHYTGMAAANFPQGSHTTHYGVNSNWLAILVMVVTLAILGITLLVSMLDARMQARTSILASSLAEANRELAQLALHDNLTRLPNRILLEDRLDQAINKATREKSQFALMFMDLDGFKAVNDAFGHHIGDNLLIAVTERMTANMTGHFTLARLGGDEFVLLIEIDDPNDAAAVADMLVKAVDRPFEISRYELVVSLSIGIAVFPGDGVDERELLFNADAAMYHTKNNGRNGYNFFQPSMNSIAQNQLQLINDLWLALEHQQLRLFYQPKYCAPHGPIIGFEALLRWQHPERGLLTPDVFLPLAEKTGIIVNIGNWVIDEACRQLRVWHLQGHPHWSVAVNLSALQFEQNNLVETVVNALENHQIPADLLTLEVTETTAMRDPDESVRILTELTQLGVKASIDDFGTGYSSLLYLKRLPASELKIDRAFVNELQADTEDATIVSAIVALAQSLNLKVVAEGVETTAQQEFLTGLGCNTLQGYLLGRPISPEKVTELRNYVGGEEETK"]}}, {"location": "[1021262:1021685](-)", "type": "CDS", "id": "<unknown id>", "qualifiers": {"locus_tag": ["ctg9_931"], "transl_table": ["11"], "translation": ["MAMRLNEDLDSNGEMHEINVTPFIDVMLVLLIIFMVAAPLATVDVRVNLPASTSAPQPRPEKPVYLSIKADKQLFIGNEAVSTSNLVAVLEAQTEGKKDTTIFFQADKSVDYETLMGVMDSLRQAGYLKIGLMGMETVSK"]}}, {"location": "[1021690:1022428](-)", "type": "CDS", "id": "<unknown id>", "qualifiers": {"locus_tag": ["ctg9_932"], "transl_table": ["11"], "translation": ["VVTNNLMQTDLSVWGMYEHADIVVKAVMIGLLLASVITWAIFFSKSVELLSAKRRLKREQQALASVRSLNEATENSKSFKAGSLSTQLIHEALNELELSAGSDDNDGIKERTGFRLERRVAAFSRHAGRGNGYLATIGAIAPFVGLFGTVWGIMNSFIGIAKTQTTNLAVVAPGIAEALLATAIGLVAAIPAVVIYNVFARMIANYKASLGDVAAQVLLLQSRDLDLANSADTHRSAAAHKLRVG"]}}, {"location": "[1022743:1023712](+)", "type": "CDS", "id": "<unknown id>", "qualifiers": {"locus_tag": ["ctg9_933"], "transl_table": ["11"], "translation": ["MNLTRTVLSLCLLTASFPALQAATLRAADVHPKGYPNVVAVEHMGQKLAQATDDRLEIKVFPSGVMGDEKQMIEQAQLGAIDIIRVSMAPVAAILPEIEVFTLPYVFRDEDHLHKVLDGQIGQQIGDKITNNPASKLVFLGWMDGGTRNLITKQPVLKADDLRGMKIRVQGSPVAIDTLKAMGANAVPMGVSEVFSGMQTGVIDGTENNPPTFVAHNYLPVVKNYTLSGHFIIPELFLYSKVKWDKLSKEDQQLIIKLAKEAQAEQRQLWATYNQQSIDKMKAGGVQFHDIDKTPYIAATKPVRDKYAAQHQQLMQAIADVQ"]}}, {"location": "[1023725:1024232](+)", "type": "CDS", "id": "<unknown id>", "qualifiers": {"locus_tag": ["ctg9_934"], "transl_table": ["11"], "translation": ["MANKCHSLMDGIYLAAMVLSGAALLVMTLVVPFAIFMRYVLNDGSPWPEPLAIMCMVTFTFIGAAVSYRAGSHIAVSMLTDRLPENLRLLASRVADLLMLVISLFILWYSSQLCLQLWGQPIAEFPLLSAGQSYLPVPIGAALTLLFVLERLAFGSQEHRPVVIMGNT"]}}, {"location": "[1024241:1025534](+)", "type": "CDS", "id": "<unknown id>", "qualifiers": {"locus_tag": ["ctg9_935"], "transl_table": ["11"], "translation": ["MDAFVLLFSLAVLLAVGMPVAYAVGLSALVGAWWIDLPLEALMIQMTSGVNKFSLLAIPFFILAGAIMAEGGIARRLVNFAYVFVGFIRGGLSLVNIVASTFFGAISGSSVADTASIGSVMIPQMEEKGYPRDYAAAVTASGSVQAILIPPSHNAVIYSLAAGGTVSIAALFVAGVLPGLLLGITLMVMCIAFAHRRNYPKGERIPFKQALKILLDALWGLMTVVIILGGILSGVFTATESAAIACLWSFFVTMFIYRDYKWHELPKLMCRTVKTVTIVMVLIGFAAAFGAVMTWMQLPDRITDFFTSISDNKYVILMCINIMLLLIGTLMDMAPIILILTPVLLPVTNALGIDPVHFGMIMMVNLGIGLITPPVGSVLFVASAVSKQKIEQVVSAMLPFYGALLFILLLITYVPAISLWLPRLAGVMTG"]}}, {"location": "[1025648:1026839](+)", "type": "CDS", "id": "<unknown id>", "qualifiers": {"locus_tag": ["ctg9_936"], "transl_table": ["11"], "translation": ["MTTKKIETTLISAGRAKKFTQGSVNSVIQRASSLVFDTVADKKRAAAGRASGELFYGRRGTLTHFSLQEAMTELEGGAGCALYPCGAAAVANAILAFVAAGDNILMSGSVYEPTQDFCTKILSKMNVSTSWFDHSSGAEIADLVQPNTKVVFLESPASITMEVQDVPAIVAAVRSKAPDAVIMLDNTWGAGILFRALDFGVDISIQAGTKYLIGHSDAMIGTAVANERCWAQLRENSYLMGQMVDADTAYMASRGMRTLAVRLRQHEESGLRIASWLAEREEVAVVNHPALPQCKGHQFWQRDFSGSSGLFSFVLKEKLTAQQLADYLDHFEHFSMAYSWGGYESLILANQPEELAEIRPVAGVDFSGTLVRVHIGLENVDDLIDDLAAGFARLTQ"]}}, {"location": "[1026974:1027640](+)", "type": "CDS", "id": "<unknown id>", "qualifiers": {"locus_tag": ["ctg9_937"], "transl_table": ["11"], "translation": ["MGVLHEIVQALWHQDFAALANPDVVWIVYGVMFITLFLENGLLPASFLPGDSLLLLAGAMVAKGVMDFIPTMVILTTAASLGCWLSYLQGRWLGNTQLVKSWLLHLPAQYHQRAWHMFNRHGLMALLVGRFLAFVRTLLPTMAGISGLKNGRFQFFNWLSGLLWVTIVVAFGYGISQVPFIKRHEDQMMAVLMILPVALLFIGLTGSIVMVWKHKKNKQRA"]}}, {"location": "[1027670:1028555](-)", "type": "CDS", "id": "<unknown id>", "qualifiers": {"locus_tag": ["ctg9_938"], "transl_table": ["11"], "translation": ["MDHQAICTRLAQQLLALQASGKAASVKDINLFCASQPSGRTPVMYKPGIVILFQGQKTGYLGTSVFHYDATKYLMLTVPLPFECETFATAEAPLAGLSLHVDTITLQDLLIDIGDDDSFHPQPQTRGIHSSLLTEEMLCACERLLDVMSSPRDARVLGPQIVREILYHVLVGPCGGALLSLISRQTQFSQITRALRRIEHHYTDNLSVELLAAEVNMSVSAFHHNFKAVTSTSPLQYLKSYRLHQARMMMLHDGLKASAAAMKVGYESASQFSREFKRFFGVTPGEEVSRMRAP"]}}, {"location": "[1028777:1029602](+)", "type": "CDS", "id": "<unknown id>", "qualifiers": {"locus_tag": ["ctg9_939"], "transl_table": ["11"], "translation": ["MADQPIIKLRDGNMMPQLGLGVWQASIEDARNAAVKALSVGYRSIDTAAIYKNEEAIGQALQETDVPRDDIFITTKLWNDDQLNAEQALETSLKKLQLESVDLYLMHWPCPQKDNYVAAWNAIIALQKQGLTKSIGVCNFNQPHLKRLIDETGVTPVVNQIELHPMLQQRELHAWNAMHQIQTESWSPLAQGGKGVFDQEIIKNLAKKYGKTPAQIVIRWHLDSGLVVIPKSITPARIEENFKVFDFRLEKPEISDIAKLDKGNRLGPDPDELN"]}}, {"location": "[1029634:1031059](-)", "type": "CDS", "id": "<unknown id>", "qualifiers": {"locus_tag": ["ctg9_940"], "transl_table": ["11"], "translation": ["MSFSRRQFIQASGIALCAGAVPFSARAAAAKGTALPVPPLLESRRGQPLFLTLQRSHWSFSGDNNNKVPVWGINGIYLGPTVRVWSGDDVKLIYSNRLNEPVSMTVAGLQVPGALMGGAPRMMSPGIDWSPVVPIRQAAATCWYHANTPNRMAPHVYNGLAGMWLVEDEISKNLPIPNHYGVDDFPVIIQDKRLDNFGAPKYEPPASGGFVGDTLLVNGVQNPYVEVSRGWVRLRLLNASNSRRYQLVMSDGRPFNVIASDQGFLPAPVAVLQLSLAPGERREVLVDMSQGEEVSITAGVAAGVMDRLRGFFEPSSILTSTLVLNLRPTGLLPLVTDNLPMRLVADQILDGLPGRTREFRLGDALPGINGALWDMTRIDTQSQQGTFERWIIHADSPQSFHIEGVMFLIKSVNGAQPMGEDRGWKDTVWVDGDVELLVMFTQSSSEHFPFVYHSQVLEMADRGSAGQLLVQPAI"]}}, {"location": "[1031182:1031920](-)", "type": "CDS", "id": "<unknown id>", "qualifiers": {"locus_tag": ["ctg9_941"], "transl_table": ["11"], "translation": ["MLLILRAIFVVIYSVLVCVFGCIYCLFSPRNPRHVATFGRLFGRLSTVFGLKVELRKPEGAENYGNAIYIANHQNNYDMITAANMVQPTTVTIGKKSLLWVPFFGLLYWLTGNLLIDRDNRAKAAGTIGEMVKQFQKKRISFWMFPEGTRSRGRGLLPFKTGAFHAAMTAGVPIIPIVVSTTHDKIKLNRWNNGLVIIEMLPPVDVKQFENQSVRKLATHCRELMTAKLEQLDAEVAEREANNKV"]}}, {"location": "[1032067:1034341](-)", "type": "CDS", "id": "<unknown id>", "qualifiers": {"locus_tag": ["ctg9_942"], "transl_table": ["11"], "translation": ["MSDLTQDGAERLALHTFTENAYLNYSMYVIMDRALPYIGDGLKPVQRRIVYAMSELGLNNSAKFKKSARTVGDVLGKYHPHGDSACYEAMVLMAQPFSYRYPLVDGQGNWGAPDDPKSFAAMRYTESRLSKYAEVLLGELGQGTVDYVPNFDGTMQEPKMLPARLPNILLNGTTGIAVGMATDIPPHNLREVAKAAITLIDSPKTSLDELLDIVQGPDYPTEAEIITPRNEIRKIYENGRGSVRMRAVWKREDGDVVITALPHQVSGARVLEQIAAQMRNKKLPMVEDLRDESNHENPTRLVIVPRSNRVDMDQVMNHLFATTDLERSYRINLNMIGLDNRPAVKNLLEILSEWLVFRRDTVRRRLNYRLEKVLKRLHILEGLLVAFLNIDEVIHIIRTEDEPKQVLMSRFDISETQAEAILELKLRHLAKLEEMKIRGEQDELAKERDQLQAILASERKMNTLLKKELQADSDAYGDDRRSPLRERGEAKAISEHELVPSEPVTIVLSQSGWVRSAKGHDIDPAGLSYKAGDSYRAAARGKSNQPVVFIDSTGRSYALDPITLPSARGQGEPLTGKLTPPPGAVIEQVLMEADDQKLLMASDAGYGFVCTFSDLVSRNRAGKTLLSLPANARVMTPMAIHDDNDLLLAITSAGRMLLFPVGDLPQLSKGKGNKIISIPSAQAASGEDKLVWLLLLPANSAVTLHVGKRKLTLRAEELQKFRAERGRRGTLLPRGLQRIDKVEVDAPARPTVADSEE"]}}, {"location": "[1034799:1036368](+)", "type": "CDS", "id": "<unknown id>", "qualifiers": {"locus_tag": ["ctg9_943"], "transl_table": ["11"], "translation": ["MMQPLTSRQNRLLKYLLQHQEHVTVKNIAHYLDVSEKTVHRDMQFVEAMLAAWNIYPDKKVGAGIMLIAADNQRLILLEQQIVVDDGESDALANNARRVKIASQLLSDTPRETSISKLSERYFISSASIVNDLKVIESWMQPLGLTLVRSQSGTHIEGSESCVRQAMVSLINQVMSHKEPGMVNHSRLDPGSYHALTHYFGAADVDFVQQLLQEMEQQLAWQLGEPYYVNIFTHILIMMHRMAAGNCLTLSDETIYQQVDNHIFTIAGNMVQQIEQRVANSLPADEVWFIYQYIISSGIVLEERADNQPPHYKYANGESRRLTLSLIDLFSDLINIDLRSDKLLYDGLLIHVKPLLNRLKYHIRIRNPLLDDIKNELRDIYQITQQAISQLCLRFQLQDIAEDETGYLSIHFQAALERQIAHKRILLVCSSGVGTSHLLKSRILRAFPDWIIVGVVSASNMVSFCQHEDIELVISTIHLQAPQIPVVYVSAFFNDDDIKRVTESVIASKLHQAVNALSAAEH"]}}, {"location": "[1036389:1036860](+)", "type": "CDS", "id": "<unknown id>", "qualifiers": {"locus_tag": ["ctg9_944"], "transl_table": ["11"], "translation": ["MDINKILNANRVTLTMNATTKDEAIQELTELLYQDGALSCKEAFIRDVYLREAEGSTGFENHIAIPHGKSSAVKQTTLAIGRTRQDIAWETLDGSKVRCIILFAVRLEDQNTTHIRLLSQVASALADDEVIAQLLQETDPERIIQLFSQYAETDLC"]}}, {"location": "[1036883:1037198](+)", "type": "CDS", "id": "<unknown id>", "qualifiers": {"locus_tag": ["ctg9_945"], "transl_table": ["11"], "translation": ["MKIVCVAACTAGIAHTYIAREKLLKGARALNHDIRVETQGTIGTENELTASEIAAADVVILAIDIKIKGEERFKGKPVVRVKTDIVIKSPVKFLEKVAGSLERA"]}}, {"location": "[1037220:1038315](+)", "type": "CDS", "id": "<unknown id>", "qualifiers": {"locus_tag": ["ctg9_946"], "transl_table": ["11"], "translation": ["MMNDNKNRVGQQIKGHLLTGISWMIPLIVAAGICIALGQVIGGTNVAEKTGSIAWMLNQIGGWGMGLIVPLISAAIAYSIADRPGFAPGLIVGFICGQIQTGFIGGILGGFLVGYTVLLLRRSIKLPQSMQGLMPVMILPVLSTIIAGLLMMTFIGQPIIWLQKALIALLESMQGGSKFLLGAILGAMATFDFGGPVNKTMSLFADGMLVDGIYGPEAVKFVGSIIPPFGITLSFLLTRHKYTGAEKEALKAAFPMGICMITEGVIPIAARDLLRVVASCVVASSIAGGLIMVWGVEAPVPHGGMFVVPLFTKPLMFCLALAIGTAICGVMLSLIKKPVTKADEEFDDVEDHNVRDEDIKFTLE"]}}, {"location": "[1038326:1039178](+)", "type": "CDS", "id": "<unknown id>", "qualifiers": {"locus_tag": ["ctg9_947"], "transl_table": ["11"], "translation": ["MYASMKAVIDDAWQRQYAVLAINCFNLETARAAIAAAEQQQAPLILNVYQGHSRHFPPHIAMPLVQALAQQASVPVALSLDHGKAFDLIGQSFRAGFTGLMIDASSHPLAENIRQTRQVVQMASTADVCVEGELGHIADAPVYDLDDAAVKMTQVEDVMPFISQTGIDLLAVSVGTAHGLYPANVTPQINFERLAALHRESPVPLALHGGSGTKADDIRRVSQHGVAKINVGAAVFEAGKNALQTALQQQPAAELADLLAQMESACQQVVYQYLSWSGAASKA"]}}, {"location": "[1039265:1040132](+)", "type": "CDS", "id": "<unknown id>", "qualifiers": {"locus_tag": ["ctg9_948"], "transl_table": ["11"], "translation": ["MLISMHEMLKPTRENRFAIGAFNVADSCFIRAVVEEAESTDTPAIISIHPSELEFVTDEFFAYVRERTLRSKVPFVIHLDHGASIAHVQRAIQCGFTSVMIDGSLLPYEENVALTREVVKLAHAVGISVEGELGTIGDTGTTIEGGVSKVIYTDPAQAEDFVKRTGVDTLAVAIGTAHGIYPKNMKPELQMHILRDISQRVAIPLVLHGGSANPDAEVAEAVTLGVGKINISSDMKYAYFAKAREILSRESWWDPNAIYPEPIKAAKEVIRYKMALFGGTGKAHLYRH"]}}, {"location": "[1040128:1041310](-)", "type": "CDS", "id": "<unknown id>", "qualifiers": {"locus_tag": ["ctg9_949"], "transl_table": ["11"], "translation": ["MSERLEAQLITWRRELHSWPELSNHEQATSARIRGWLTEAEIHIVDYPIASGVIAEIGHGEPLIALRADIDALPIHEATGLSYRSRHEGVMHACGHDIHSAVMLGAARLLKAQEAELPGRIRLLFQPGEENCTGARQLIKAGALNGVQAIFGMHNEPGLPTGTFATRAGAFYANADRFVIRVEGKGAHAAHPEQGVDAIVIASQIIQALQALTSRSFNTLDSLVLSITRIDGGKTWNVLPGVVEFGGTVRTHDLQVRARLEQRVRKVVESVAQGAGAQATLSWHPGPPVLINDAAWAAFSSEVARQSGYRVQTADLHLGGEDFAIYLQQIPGAFVSIGSGSEYGLHHGGFNPDEALIAPAAHYFAALARQALQRLNRQTTSPVSVLTGHNQRN"]}}, {"location": "[1041556:1042708](+)", "type": "CDS", "id": "<unknown id>", "qualifiers": {"locus_tag": ["ctg9_950"], "transl_table": ["11"], "translation": ["MAEISTEQLVRWRRELHQHPELSNHEFDTTRRITRWLQQADIRLLPLSLKTGVVAEIGHGQGLIALRADIDALPIEEDTSHSWKSQNPGVMHACGHDVHSSVMLGVAHRLRQQEQSLPGRVRILFQPAEETFNGAQQLIDAGALQGVQAIFGMHNAPDLPLGTLKTRGGALYANVDRFVIRINGKGAHAARPHEGVDSIVIGSQIVLALQALPSRVFSSLESVVVSVTRFSAGNTWNVLPQTVELEGTVRTHNHAIRQQIPQRIKAIISGIAAGFGAEAELDWQAGPPALVNTPEWADFALQLAQESGYRSEVATPQMGGEDFAFYLQQIPGAFVSIGSASEFGLHHPGFDPAEALIGPAVDYFTTLAPRALLALTQQESLAS"]}}, {"location": "[1042731:1043580](+)", "type": "CDS", "id": "<unknown id>", "qualifiers": {"locus_tag": ["ctg9_951"], "transl_table": ["11"], "translation": ["VVIPVPVPELDHVVITVAGQLDSASALYQRLGFQLTPRGHHSTGFSNHLAVFKHNYLELLGLENGRTHLRADLQHSAPGLNALVWKTDDVDAVYQHLQRQDLDGAAPAAFYRAVTLPDGNQQEARFRTVPLRPDLVANGRSFFCQHLTPQSVWQPAWQQHPNAVSHISEFVIVAQDPARVAQVYSQLFGSNRILACLDGAFVLRAGAATVRFAAASYVENRFGALPADYQGEARMVAISLQSDDLTKTRSSLLRGEVPWREQQDALVVDAANAFNLTLRFHR"]}}, {"location": "[1043681:1044050](+)", "type": "CDS", "id": "<unknown id>", "qualifiers": {"locus_tag": ["ctg9_952"], "transl_table": ["11"], "translation": ["MTWIFQQSTGRLSRDGKLIATGYAGKDGGKNNPELQATADTGPLPRGKYTIIGHPFHHPHTGNYSMRLQPDPSNIMYGRAGFLIHGDSAAHPGSASNGCIVMPLNIRHTIWSSGDRRVEVVP"]}}, {"location": "[1044046:1044385](+)", "type": "CDS", "id": "<unknown id>", "qualifiers": {"locus_tag": ["ctg9_953"], "transl_table": ["11"], "translation": ["MKKALLTAGLLFSVSVTARMPDCHSWPMNMAEVWLKNEKIVDINQLDEPKTEFKLLASEKKKGGLYTQVYHFTFHDKHSKSYDLITQSDATQEECSASEVNVFQVSKTSINH"]}}, {"location": "[1044431:1045388](-)", "type": "CDS", "id": "<unknown id>", "qualifiers": {"locus_tag": ["ctg9_954"], "transl_table": ["11"], "translation": ["MTLWKKNGWLGALLLCSALSGAHAADEITLRIGFLRGPTDLALAKEKGTLEKALAAHQVKVQWAGPFSAAAPAYEALNVGSIDMTTGSSTAFVTAIAAGSPLRFFAYQAMPADGEGIVVRKDSPINSIADLRGKKVAVNKGGTGEYLLSRALSSAGLAEDAVQKVYLSPSDTGTAFVGGHVDAWAIWDPFLSLAQQSYDARLLSNGKAVGSENAAGYFVSDAFYQQHPQVLKWVYEVLQQENAWAKAHPLEAGKIWASQMGQPGDALAQQLGNVNTVPVTTLGEKEVAHIAHIAAWYQQQGIIKALPDIASHVINLAE"]}}, {"location": "[1045384:1046239](-)", "type": "CDS", "id": "<unknown id>", "qualifiers": {"locus_tag": ["ctg9_955"], "transl_table": ["11"], "translation": ["MQIRLGSHPNNLSLFILRHRGVLEPAAQQQGWQIAWLDYQQGGDSGRLLREDRLDIVGTGSTPPVTSAAGGLDVAYLASSTPRNANCALLSVAGNDLTSLRAKRLAAMVGSFTDHFLARLLQQQGLRRDDIDLQDLRGQAALDALLSGEIDGWLAIDPWLTRAAVTAGVQRIAEVGELIVNRSLFWTRRDWSAAHPQAAAWLVTQLQHNDRWIAQHQPDVADLLHRHLNNTITREEWQSTLAARPWGIIPADAALLNEQQQQADDLYAAGFIDTSFSLTPRSNA"]}}, {"location": "[1046238:1047378](-)", "type": "CDS", "id": "<unknown id>", "qualifiers": {"locus_tag": ["ctg9_956"], "transl_table": ["11"], "translation": ["MEIYWYLTAPDGPQPWTASGSRQVNYAYFQQVARAVDHLGFTGALLATGAHDPWILGASLIPYTERMKFLIAIQPGLISPTLLAKMAVTFNQFSKGRVLLNVVSGDKNTLGAYGMHLDHDERYALSDEFLRVLRPLLAEQQVDFDGDHYQISAAKLALSNGGYPPPSLWFGGSSAAAQEVAAQHIDTYLSWGETPPQAAEKIAEVKARAAKYGRQLRFGIRLYVIVRETDERAWQAVDELYASMDDKAIQARQQLAQGSDSVGQARMGALHNNQRPDNARDLEIYPGLWAGIGLVRPGPGTAIVGSPQTVERTLRAYQDAGVEVFILSGFPLLEEAYRFSELVMPLLDVTRDESPAADRHDTFTWGNLWDRPVSEVEPK"]}}, {"location": "[1047546:1048311](-)", "type": "CDS", "id": "<unknown id>", "qualifiers": {"locus_tag": ["ctg9_957"], "transl_table": ["11"], "translation": ["VINKLCAVALMMVAGGASAQSHLDRVMQSKTLNVCTTGDYKPYTFLRSDGSYEGIDIAMAQSLAESLGAKVNWVATSWKTLTPDFLAKQCDIALGGVSVTLKRQQTAWFANPLGTDGKIPLVRCADKKKYQTIEQLNKPQVRLVEPAGGTNEAFVHSHLPNGNLTLFHDNVTIFQQLVDNKADVMITDASEALYQQKRYPQLCAVNPDKPMQYGEKAWMLPRDDISWKLYVDQWLHLSTATGEYQKIVGQWLAI"]}}, {"location": "[1048471:1049053](+)", "type": "CDS", "id": "<unknown id>", "qualifiers": {"locus_tag": ["ctg9_958"], "transl_table": ["11"], "translation": ["MSKIFIIDAGKSFAHSKGELNHTLTNVAATFLRDNGHDVGITMVDEGYDVSAEIEKYLAADTVIYQMPGWWMGEPWILKKYIDEVFTEGHGKLYASDGRTRSDAEKKYGSGGLIQGKTYMLSLTWNAPLQAFTDPEQFFEGVGVDGLYLHFHKANQFLGMEGLPTFICNDVMKQPDVPRDIARYREHLGKIFA"]}}, {"location": "[1049082:1049391](+)", "type": "CDS", "id": "<unknown id>", "qualifiers": {"locus_tag": ["ctg9_959"], "transl_table": ["11"], "translation": ["MLTVIAEICVKPGRRDHVMAAIARLTPVVLQEEGCGSYQALLDHKAQVPWKQHSPDSIFMLEHWDSLRHLEQHQQMPHMETHRNAIKDDVLDVKIFVLEAAK"]}}, {"location": "[1049424:1050324](-)", "type": "CDS", "id": "<unknown id>", "qualifiers": {"locus_tag": ["ctg9_960"], "transl_table": ["11"], "translation": ["VKITLEELRAWVVVVDTGSITAAAEQLSQTSSGISRALSRLENKLQTTLLHRTTRRLALTEEGQVFLEHARQILASVETAEEQIAQRREIPSGRLRVNAATPFMLHVIVPLVAEFSARFPLIQLELHTDDVVIDLLEQQTDIAIRIGELRDSTIHARNLGSSKLRLLASPAYLAKYGQPASVADLANHRLIGFTQLDKHNIWPVWRSEGQFLQVKPDVSASSGETIRQLAVYGQGIARISDFLSREDRDSGRLVPVLEQETQEMRHPISAVYYRNTTLSARITCFLDFLSEQIASKPLL"]}}, {"location": "[1050452:1051730](-)", "type": "CDS", "id": "<unknown id>", "qualifiers": {"locus_tag": ["ctg9_961"], "transl_table": ["11"], "translation": ["MKIRLTVVAAALLFAQQVQASTASLSQAAALANSTSPASTSQTFGALEMQILQAQRNALKGTAATLTRDQLEKAQQTDTQADRAWLKASGYHFQTKAMQQAGIELLSAFSSLPDSVLQANRDTVASINLNAVQGTRHQALADAEGISCLYYLADALGPRLGQAFLTAYDKGELSKAAALIKASEVSTSAAKKHFNYPRPFLVKGNSIHLVPDDVVVKDNQPYTADGGSFPSGHTNTGYTDALLLAEMVPERFDSLVERGARYGYSRIVLGVHYPLDIIGSRMVVQRNVAHYLNDPRYHALFSEARDQLRSALEKECGTSLAECAQTAGKDDPYRSPAMKDFYRFTMSYGLPQQQASSSRLVAPEGAEVLLETALPELSAARRRALMVNSALPAGYPLSGSSPDQAFWQRLDLSAAFALAKPAHRH"]}}, {"location": "[1052002:1054051](+)", "type": "CDS", "id": "<unknown id>", "qualifiers": {"locus_tag": ["ctg9_962"], "transl_table": ["11"], "translation": ["VLSLNEIFALRQQLREYLQSKQYEKLTQCFANAHADFKANRDNSVYLYIIDFDFLLSPKIYSHKTISQYLIDWHQAQPMSSYPCQLLAQHWLTIAGEERGGQYAEVVSHNQWQRAAISNNLMFYWAAKAISLDNHCTTLYQHLLSATGHFQEPEWFRNRHEAVQFDLAWYGSTALEFAQSKGGLPLSDAPFNTGLPEPSAEEATFAPLYWLNRALECDAQNIVARTLYINYLYPRWYGDEKHQAIDTFLAGDYCQSLSEPQRNILYRTKMLDKVNNIEHWPDYSNAKKLKQHDEKFRQLLSLNMPAHDMAVTHIVYIDMCSHFLLDNNGKLYAQSPYFARRIYDSIRYVLNSDQSWVIYSLGESLILWLSEITSHPDYQVADTDHLLKRYLEATQGNGENFTELVFSAFARLYLTPDIELQQPADRWLQRLLDSAESMPVEMLGVIIKRLCGLGHATGAKDFLLQLSAREYLPGTLLLTELFAGQHPKLAERLELTPAADKAEYYLDIACQKRSAEALFRKSRALEEQALAASSPAESSRLNAERITLLIEATDRGHAMARYDYACVLFWSDDAVDQRSALEQQCALLLLDGKVGPQQTAYIAYLYAYAAWNGRGMAKNMWLAKYWIEYAQSWDGAEDYRQMRRMMTDYFTLRFIFRIRAKQDASKVPAWQMDLVNMMPSGE"]}}, {"location": "[1054055:1054166](+)", "type": "CDS", "id": "<unknown id>", "qualifiers": {"locus_tag": ["ctg9_963"], "transl_table": ["11"], "translation": ["MMYLMIFFGLIAAVFAQRKHKKNVQRYLKDPLPRRK"]}}, {"location": "[1054231:1054900](-)", "type": "CDS", "id": "<unknown id>", "qualifiers": {"locus_tag": ["ctg9_964"], "transl_table": ["11"], "translation": ["MGSVSWDRFQTLLLNATLETLYMVALATLFTVIIGLPVGVLLFLTRQDGIFPQRWLSRPLNLLVNIGRALPFVVLLIALIPFTRLLIGTTLGSTAAVVPITLGAFPFFARIVENALEEVDRGRVEAVISMGGSNWHIVSRVLLPEALPALMSGITLTVVMLIGFSAMAGVIGGGGLGDLAIRYGYQRFNNQIMIATVIVLLLLVWLVQRMGDQLVRGLAHRR"]}}, {"location": "[1054887:1055676](-)", "type": "CDS", "id": "<unknown id>", "qualifiers": {"locus_tag": ["ctg9_965"], "transl_table": ["11"], "translation": ["MIKLEKLSKHYPDTPMPALQEVSLQIEKGSIFGILGRSGAGKSTLLRCLNLLERPTSGAITVDGHDITRLSVAELRRQRQQMGMIFQHFNLLHSLNVAANIALPLEIAGMPVSQRRQRVKTLLQLVGLEEFADAWPSQLSGGQKQRVGIARALAVQPDYLLCDEATSALDPETTLSILDLLADIQRQLHITVVLITHEMTVVKRICHGAALLEKGRLIESGSLPQIMANPHSRLRQMLVQDGAADRAFLARHCAEELSQWVA"]}}, {"location": "[1055668:1056472](-)", "type": "CDS", "id": "<unknown id>", "qualifiers": {"locus_tag": ["ctg9_966"], "transl_table": ["11"], "translation": ["MIKSTALTLSGLILLISQGLQAAPLRVAADPLPHAEILEYVKKIDPSLDFTVIELSNGVNANELLAAGDVDANYFQHLPYLHDQEKALGKTFNVAASVHIEPLGIYSHKVKSLAALPEGASIAVPNNTTNLSRALWLLQDKGVIRLKAEGGAGSTLVTPADISENPKKVKIVEIESPQIPRALDDVDAAIINGNYALEAGLVPAKDSLGLESAVHNPYANLLVTNPQLAKDPRVIQLAKDLTSPQVAEFIRQHYNGSVIPVADQKND"]}}, {"location": "[1056500:1057520](-)", "type": "CDS", "id": "<unknown id>", "qualifiers": {"locus_tag": ["ctg9_967"], "transl_table": ["11"], "translation": ["MSNVKPLDLPVIDFSLLHGDESQRQHFYEKLGQAARDVGFFYLINHGIDAQLLNNVQHVSRAFFDLDKEQKLSVKMANSPHFRGYNLEGVEITRGEPDYREQFDLGAERPALTLDENSPAWARLQGPNQWPGALPELQTVLTTYQRAMTSMALEMLRAFAVALHLPRNAFDNLYGSKPNEHIKLIRYPGRPGKGSRQGVGAHKDSGFLTFLLQDKQPGLQVEVTPDHWVDAVPVDDAFVVNIGELLELATNGYLRATVHRVVSPQAENERLSVAFFLGAELGAVVPVYQLPESLASLAQGPASDPLNPLLRDVGWNYLKGRLRSHPDVAKRFYADHIQK"]}}, {"location": "[1057673:1059995](-)", "type": "CDS", "id": "<unknown id>", "qualifiers": {"locus_tag": ["ctg9_968"], "transl_table": ["11"], "translation": ["MKPSAEQYHDLAVMHWGTYRVRTANGQLTGMDPVEWDRNPSAIGQSLTESVQGPVRIKRPAVRLGFLQNRAASRDARGQEPFVEVSWEQALTLVAGELARVRCEQGNQAIYAGSYGWSSAGRFHHAQSQLHRFFNCFGGYSGSTNTYSIAAGERILPHILGDLDTLQRQHTHWSVLAEHCELFVALGGLPLRNAQVNGGGANDHGLNDWLQKMSRNGVRFINISPVKNDLSAIPQAQWLAIRPGTDTALMLAIGYLLVTENLYDRDFVASHTVGFAQYSAYLLGEQDGVAKTPAWAAAITGLAAADITALTGEMARHKTMINIAWSIQRARQGEQAYWATVATTALLGQIGTAGGGLGFGYACTNLAGAERRVFSGPRLPVGHNAVATRIPVARLADMLLQPGEPYDFDGQRLRYPDIRLVYWAGGNAFHHHQDLNKLITAWRRPETVIVHEQYWTAQAKFADIVLPATTSLEREDIGSASNDGFMIAMRQHIDAFAEARSDYHIFSALAEKLEFAASFTEGRDSFAWLQHLYEASRPRAEADGITLPPFAEFWRTGKLEYARPDRPQILLQAFRDNPELAPLSTPSGRIELFSQSVADFAYAECPGHPYWHQPEADYQQAVAREWPLQLLSSQPRTRLHSQYDHGKVSQKSKISGREPIWLHPADAAARGIAAGDIVKVFNQRGALLAGVQLSEAIMPGVAQMATGAWYDPLDVTQPNSLDKHGNPNVLTEDCGSSRVGQGCTAQSCRVEIVRFDDPLPPITAYQPPRFVNY"]}}, {"location": "[1060047:1060716](-)", "type": "CDS", "id": "<unknown id>", "qualifiers": {"locus_tag": ["ctg9_969"], "transl_table": ["11"], "translation": ["MFDLFNTAVTGDQFLLAMHDTLVMISVSLAFGSLLGIPLGILLVVCRAGGILPNRFVHRVLNPVINIIRSLPFIILLITILPLTRLIVNTTIGTPGAIVPLILFIAPYISRLVENSLLEVDAGILEAANAMGATTLQTIWHFMLPEAASSLVLALTTATIGLLGATAMAGTVGGGGIGDLAITYGYQRFDAFATFSTALVLIVIVQLLQTIGAWLARRIRRE"]}}, {"location": "[1060708:1061722](-)", "type": "CDS", "id": "<unknown id>", "qualifiers": {"locus_tag": ["ctg9_970"], "transl_table": ["11"], "translation": ["MIEFRHVSKVFSRKGNDFLALDNIDLKVEQGDIFGIIGYSGAGKSTLLRLINNLETPTQGEVIVNRKALQEFSKSQLNAVKKNIGMIFQNFNLLNAKTVYHNVAIPLILQGRDKAFIQARVKELLAFVNLSEKIHSYPDELSGGQKQRVGIARALATNPSILLCDEATSALDPHTTVQILLLLKEINLRYGITIVLITHEMSVIQKICNKMAVIEQGRVVEQGEVLSLFAHPQHPVTASFVQTVIHDRLPEKVVQSLRDSDSSVLLRLEFLGATARQPLITEVIKAYDLEVNILFASMSEVQETILGFMIVQLRGDRSQTEAAMGFLSSAGVKISHV"]}}, {"location": "[1061730:1062546](-)", "type": "CDS", "id": "<unknown id>", "qualifiers": {"locus_tag": ["ctg9_971"], "transl_table": ["11"], "translation": ["MKALSLRRFLLLVLSAASFLASAQGQDDKTIRLGFNPGPYKEQFEKGVAPLLIKKGYKVEYKDFSDGIQVNDAVNSGAIEANIMQHPIYLKSVNDRLGINNIGIVQVPTPPMGIYSQKFKQVDKPAAGTTISVPNQASNEYRAALLLQNLGWLKISQNSDPATFSQKNITENPYKIILKEMDNAQQVRALPDVDFGVIQGNFAVSSGMKLSSALKLEDPVVGFINVVTIAGKNKDAQFAKDIIDGYHSAEFKQYILTHEQYQGYLLPDYLK"]}}, {"location": "[1062763:1063948](+)", "type": "CDS", "id": "<unknown id>", "qualifiers": {"locus_tag": ["ctg9_972"], "transl_table": ["11"], "translation": ["MPDFAASPLINQLEENLFSVLEKIAAQFNTADKPLIDLSSGSPHQRTPPEIIASLKLAVDNAENHEYPSFWGKPAVREAIAAFYQRNYAVELDPEREIAVFQGSHIGVSGIPRAVVSPGQTIISTDPCYPIYRSAAIQAQAQFFGIPLEQQRGFLPDFDQVPPDIARQAGLLLLNYPHNPTGAMATPELFHSALAFAQRYQIPILHDFAYAAIGSTPQQPPVSLLSIAGGKEWGVETYTLSKTFNMAGWRFGFAAGNASIIQAFKKLHTHSYSTVFGAIQDAAVTALAMPAARLEQHLSHYHRRRKQVVETLAQMNWPVPPNQGTFFLWLPVPVGYSSQQLTRRLLTEAHVLVAPGAGFGAGGEGFIRISLTADDDALCSALQRIAALQLFQQG"]}}, {"location": "[1063950:1065036](+)", "type": "CDS", "id": "<unknown id>", "qualifiers": {"locus_tag": ["ctg9_973"], "transl_table": ["11"], "translation": ["MIAIKTPGNYLNQSGGINQIGDYIAPLAQRIALITSPTAWEVTRQAVETSLQRHAIHYQVWFLTGPCCLETLQQFAIEIDKQGAELIAGVGGGRVMDAAKGIGGLLGNLAVINVPTIAATCAAWSPITVLYDQQGGHHNSVVQQRPPVWVLVDTAIIAQSPVRYLRAGIVDAIAKWYEFSLYQHHSDAGLGLQLKIQAAKSALEVINHYGGQAVADNTQHIVSGALSQVIDANIALAGLANSIFDDVPRAGMAHLIHDVLTRYPQCHGWLHGEMVGFSLNVQSQLEEIEDERQQGLRKLLRRYHAPATLQQFGLAQQSSLLTTLAEAIVVATDIPAQLPFTVTREQVLAAFIATDSIDTAV"]}}, {"location": "[1065121:1067017](-)", "type": "CDS", "id": "<unknown id>", "qualifiers": {"locus_tag": ["ctg9_974"], "transl_table": ["11"], "translation": ["MTQSSYNADSIEVLSGLEPVRRRPGMYTDTSRPNHLGQEVIDNSIDEALAGHAKRVEVILHADQSLEVIDDGRGMPVDIHPEEGVPAIELILCRLHAGGKFSNKNYQFSGGLHGVGISVVNALSTRVEVTVRRNGEVYEMAFENGDKVQDLTVTGTVGKRNTGTRVHFWPDVSFFDSPRFSVTRLAHVLKAKAVLCPGVEIVFKDKVNNTEQRWHYEDGLNDYLAEAVNGLPTLPEKPFIGSFSGDVEAVDWALLWLPEGGELLTESYVNLIPTMQGGTHVNGLRQGLLDAMREFCEFRNILPRGVKLSAEDIWDRCAYVLSVKMQDPQFAGQTKERLSSRQCAAFVSGVVKDAFSLWLNQNIQIAEQLAELAISSAQRRMRAAKKVVRKKLTSGPALPGKLADCSAQDLTRTELFLVEGDSAGGSAKQARDREYQAIMPLKGKILNTWEVSSDEVLASQEVHDISVAIGIDPDSEDLSQLRYGKICILADADSDGLHIATLLCALFVRHFRTLVKNGHVYVAMPPLYRIDLGKEVYYALDEEEKAGILEQLKRKKGKPGVQRFKGLGEMNPLQLRETTLDPNTRRLVQLTIDDDNIDQTLAVMDMLLAKKRSEDRRNWLQEKGDTAEIEV"]}}, {"location": "[1067071:1067653](-)", "type": "CDS", "id": "<unknown id>", "qualifiers": {"locus_tag": ["ctg9_975"], "transl_table": ["11"], "translation": ["MATLLYLHGFNSSPQSAKATQFKQWLAQHAPEIEMLVPQLPAFPDQAALLLEKLVMDRAGEPLGVVGSSLGGYYATWLSQCFLLPAVVVNPAVRPFELLADYLGDNENPYTGQQYVLESCHIHDLKVMQIDPLESPDLIWLLQQTGDEVLDYRQALDYYSACRQTVEEGGNHAFIGFERHFSPILDFIGLNHA"]}}, {"location": "[1067656:1068484](-)", "type": "CDS", "id": "<unknown id>", "qualifiers": {"locus_tag": ["ctg9_976"], "transl_table": ["11"], "translation": ["LDSLLKLPVSSGDKIRILQITDTHLFAGKNETLLGVNTWASYNAVLEAIEAEGRYYDLIVATGDLAQDHTVEAYQHFAEGISRLPAPCVWLPGNHDFQPAMFNTLAEAAIADAKHVLLGEHWQVVLLDSQVFGVPHGMLSDYQIEWLEKTLALQPQRHTLVLLHHHPLPSGCNWLDQHSLRNPHTLDAVLQHYPLARNLLCGHIHQELDLQWNGRRVLASPSTCVQFKPHCTNFTIDSVAPGWRWLDLYADGRMETEVQRLQTQAYSPDLDAEGY"]}}, {"location": "[1068530:1068956](-)", "type": "CDS", "id": "<unknown id>", "qualifiers": {"locus_tag": ["ctg9_977"], "transl_table": ["11"], "translation": ["MTKRYTPDFPEMMRLCETNFAQLRRLLPRNDEAGEAVTYQVNSASYSITILESTRYTTLVEVKQTAPAVSYWSLPSMSVRLYHDAMVAEVCSTQQIYRFKARYDYPNKKLHQRDEKHQINQFLADWLRYCLAHGAMAVPAC"]}}, {"location": "[1068952:1069588](-)", "type": "CDS", "id": "<unknown id>", "qualifiers": {"locus_tag": ["ctg9_978"], "transl_table": ["11"], "translation": ["MSSEKKSPVTFTKNDVEIIARDSLYDGFFSLQRYRFRHRLFSGEMSGIVEREIFERGHAAVLLPYDPVRDEVVLIEQIRIAAYDTSPTPWLMEMVAGIIEPGESVEDVVRREAVEEAGVNVGRVKPVLNYLASPGGTSERLSIMVGEVDASVAKGCHGLEEENEDILVHVVSREQAYQWVEEGKIDNAASVIALQWLELHHKKLREEWDPK"]}}, {"location": "[1069802:1071290](+)", "type": "CDS", "id": "<unknown id>", "qualifiers": {"locus_tag": ["ctg9_979"], "transl_table": ["11"], "translation": ["MKKLLPLLIGLSLGGFSVASQAENLLQIYQQARITNPDLRSSAADRDAAFEKINEARSPLLPQLGLGADYTYNNGYRDSSGLHSNTTSGTLQLTQTLFDMSKWRALTLQEKTAGIQDVTYQTAQQTLMLNTATAYFNVLRAIDSLSYTEAQKQSIYRQLDQTTQRFNVGLVAITDVQNARSEYDSVLANEVSARNALDNALETLRQVTGNYYPSLASLNVDNFKTDKPQPVNTLLKEAESRNLSLLSARLSQDLAREQIRSAETGHMPTVDLTASSGMTNSKYGGSRAGQSTSSNDSITGSNQVGLSFTLPLYSGGSVTSQVKQAQYAFVSASEQLESAHRSTVQTVRSSFNNVNASISSINAYKQAVVSAQSSLDAMEAGYSVGTRTIVDVLDATTTLYNAKQQLSDARYDYMINELNIKSALGTLNEQDLLALNNRLGKDIATTPEAVAPENPQQDSAADNGGNLATAPAAAQAKPAAAPRAAASSSRNPFAQ"]}}, {"location": "[1071436:1072102](+)", "type": "CDS", "id": "<unknown id>", "qualifiers": {"locus_tag": ["ctg9_980"], "transl_table": ["11"], "translation": ["MKRTKQINHASFRKSWSARHLTPVALAVTAVFMLSACEQSDETVSMYQNADDCSKANPDQSAQCTTAYNTALKEAEKTAPKYATREDCVAEFGESQCQQTPAQAGVGTTTNNAETQQSGSFWMPLMAGYMMGRMMGGGASQPLFTSRAPNSPANGKFVDASGRNYGNATSGRTMTVPKTALAPKPATTSTVTRGGFGESVAKQTSMQRSSAASGSSRSYGG"]}}, {"location": "[1072110:1073271](+)", "type": "CDS", "id": "<unknown id>", "qualifiers": {"locus_tag": ["ctg9_981"], "transl_table": ["11"], "translation": ["MKRIAITERPDWREKATEYGFRFHTMHGEPYWCEDAYYQFTLEQIDYLEDTTRELHQMCLQVVEKVVNSEELLTKFRIPKHTWDFVRHSWKTSQPSLYSRLDLAWDGKGDAKLLENNADTPTSLYEAAFFQWIWLEDQLNAGHLPAGSDQFNSLQEKLIERFATLHQQHGFSWLHFACCRDTDEDRGTVQYLQDCATEAGLPSEFLYIDEIGLGEKGQFTDVHDQVIGNLFKLYPWEFMLREMFSTKLEDAGVRWLEPGWKSIISNKALLPLLWQMFPNHPNLLPAYFAEDDVPAMDKYVVKPLFSREGANIRIVENGQEIARVDGPYGEEGMIVQQFHELPKFGDSYTLIGSWLIDDQPAGIGLREDRALITQDLSRFYPHAFIE"]}}, {"location": "[1073360:1074146](-)", "type": "CDS", "id": "<unknown id>", "qualifiers": {"locus_tag": ["ctg9_982"], "transl_table": ["11"], "translation": ["MSQTRMPALFLGHGSPMNVLEENIYTETWRKLGETLPRPQAIVAVSAHWYTRGTAVTAMEKPRTIHDFGGFPQALFDTRYPAPGSPALAQQIAELLSPVDVQLDQEWGFDHGSWGVLIKMYPDADIPVVQLSVDGTKPPAYHFALGRKLAALRDQGVMIVASGNVVHNLRMVKWQGAAGAYPWAESFNQYVRDNLSWEGAVEEHPLVNFMDHEGAALSNPTPEHYLPLLYVLGARAQGEAVSIPVDGIEMASLSMLSVQVG"]}}, {"location": "[1074319:1074958](-)", "type": "CDS", "id": "<unknown id>", "qualifiers": {"locus_tag": ["ctg9_983"], "transl_table": ["11"], "translation": ["MNQTLLSEFGTPEQRVERAISALRDGRGVMVLDDENRENEGDMIFAAETMTVEQMALTIRHGSGIVCLCLTEDRRQQLDLPMMVENNTSSYGTGFTVTIEAAKGVTTGVSASDRLTTIKAAIADNAQPSDLNRPGHVFPLRAHPGGVLSRGGHTEATIDLVTLAGFKPAGVLCELTNDDGSMAHAPEVIAFAKQQNMPVVTIEDLIAYRQSR"]}}, {"location": "[1075365:1075653](+)", "type": "CDS", "id": "<unknown id>", "qualifiers": {"locus_tag": ["ctg9_984"], "transl_table": ["11"], "translation": ["MIDPKKIEQLARQVHESMPKGIREFGDDVEKKIRQVIQAQLTRMDLVNREEFDVQTQVLLRTREKLAALEQRLATLESRASENVPKEVIKTEDPQ"]}}, {"location": "[1075694:1077125](-)", "type": "CDS", "id": "<unknown id>", "qualifiers": {"locus_tag": ["ctg9_985"], "transl_table": ["11"], "translation": ["MKVTLPDFSRAGVLVVGDVMLDRYWYGPTSRISPEAPVPVVKVDNVEERPGGAANVAMNIASLGAGSRLVGLTGVDDAARALSATLNNVNVQCDFVAVPTHPTITKLRILSRNQQLIRLDFEEGFEGVDPQPIHQRISAALPHIGALVLSDYAKGALASVETMIKLARAANVPVLVDPKGTDFARYRGATLLTPNFSEFEAVVGKCKDEAQIVERGMQLIADFELSALLVTRSENGMTLLQPGKAPLHLPTQAQEVFDVTGAGDTVIGVLAATLAAGDTLEEACFMANAAAGVVVGKLGTSTVSTVELENAIRARPETGFGVMDEAQLKHAVEQARKRGEKVVMTNGCFDILHAGHVSYLANARKLGDRLIVAVNSDASTRRLKGESRPVNPLINRMIVLGALEAVDWVIPFEEDTPQRLIADVLPDLLVKGGDYKPEDIAGSKEVWANGGEVRVLNFEDGISTSNIIKTIRSGKS"]}}, {"location": "[1077191:1080047](-)", "type": "CDS", "id": "<unknown id>", "qualifiers": {"locus_tag": ["ctg9_986"], "transl_table": ["11"], "translation": ["MLPLLSQPLPALLLEQAANACERLALPLSQASVQQQAVLAFSDFVSENVAQHPEWWQQLQQATPEPDEWRHYAGWLDQQLTAVSDETSLMRELRLFRRHMLVRIAWMQTLAISSTEQSLQQLSVLAETLIITARDWLYQVCCNDFGTPCNAAGEAQPLLILGMGKLGGGELNFSSDIDLIFSYPENGSTRGGRRELDNAQFFTRLGQRLIKVLDQPTVDGFVYRVDMRLRPFGDSGPLVLSFAALEDYYQEQGRDWERYAMVKARLMGGADDRWSQELHQMLRPFVFRRYIDFSVIQSLRNMKSMIAREVRRRGLTDNIKLGAGGIRETEFIVQVFQLIRGGRERSLQLRSLLPVLRSIGELNLLSASQLSQLHDGYLFLRRVENLLQSIADEQTQTLPADELNRTRLAWAMGFSDWQALHARLDRHMAAVRAIFDELIGDDTPDIDEQQDAADYGVLWQDTLDEAELAPLVPHLDDIGRHSLLREINDFRKDVDKRTIGPRGRQALDQLMPRLLSEVCPRDDAAITLSRLTPLLLGVVTRSTYLELLTEFHGALKHLISLCAASPMLASQLARHPLLLDELLDPATLYQPTATDAYRDELRQYLLRIPEDDEEQQLEALRQFKQAQHLRIAAADIAETLPVMKVSDHLTWLAEAIIESVVQQAWNMMVQRYGAPAHLTQGGERGFAVVGYGKLGGWELGYSSDLDLVFLHDCPVDAVTIGERSIDGRQFYLRLAQRIMHLFSTRTSSGILYEVDARLRPSGAAGMLVSTFDAFDDYQRNEAWTWEHQALVRARIVYGEPQLSRRFDDIRRGILCLPRDAEQLKTEVREMREKMRAHLGSKHRGRWDIKADAGGITDIEFITQYLVLRYASQQPKLTRWSDNVRILELLSAYGKMEEAEAKALTTAYVTLRDELHHLALQALPGHVDDELFSEARQEVTASWQRWFDHPQG"]}}, {"location": "[1080105:1081431](-)", "type": "CDS", "id": "<unknown id>", "qualifiers": {"locus_tag": ["ctg9_987"], "transl_table": ["11"], "translation": ["MTIEIELKFIVLPQAATKLAAQLAAWPHQHTPAVALTNIYYETPDNQLRRWDMGLRIRGFGERYEMTLKTAGQTIGGLHQRPEYNIDLQQPELDISLLPADIWPAGSDLAVLQQQLRALFSTHFQREKWLVSYQNSEIEVAFDQGDVSAGELSEPLHEIELELKSGERDDLLAFAAELAKMGGLRLGSLSKAARGYALKQGKPPLALRPVPVMRVKRKATVEEGMRAAFMLALSQWQYHEELWLQGHSAALSSVQEALETLRQAFSLFGTLVPRKASSDLRQKLTALEEALLEENLDAQNVCFSPLWLDTQLALTNWLATERWRQFIDAKADARLQGSFKRFADIMLGRIAADLKETFAHVHHSGEYQDKATRLMRQLLAVHLLAGAYDNAVVNSWLGSWQQLLQAIRDGQESWLEAHCRQALKQPAFWMNGSVKDRPESE"]}}, {"location": "[1081633:1082272](+)", "type": "CDS", "id": "<unknown id>", "qualifiers": {"locus_tag": ["ctg9_988"], "transl_table": ["11"], "translation": ["MQKRHLMKKSQLIGLTLLTFTVALSAHAEEKRYISDELSTWVRSGPSDDYRLVGSVNAGEEVTLLQTNDSSKYGQIRDANGRTTWIPLAQLSAQPSLRTRVPELEQQVKDLTDKLANIDGSWNQRTADMQKKVSASDSVIDGLKDENQKLKNELVVAQKKVSAANVQLDDKQRTIIMQWFMYGGGVAGVGLLLGLLLPHMIPRRKKNDRWMN"]}}, {"location": "[1082419:1083640](+)", "type": "CDS", "id": "<unknown id>", "qualifiers": {"locus_tag": ["ctg9_989"], "transl_table": ["11"], "translation": ["VKTYLVGGAVRDGLLKLPIKDRDWVVVGATPQAMLDQGYQQVGRDFPVFLHPASREEYALARTERKSGKGYTGFVTDFSADVTLEQDLLRRDLTINAIARDEHGEYIDPCGGRADLEQRLLRHVSAAFNEDPLRVLRVARFAARFAHLGFRIADETMLLMQQMAASGELAELTAERVWKETENALQSPNPQVYFQVLRDCQALAVLFPEIDNLYGVPAPVKWHPEIDTGVHTLMTLAIAAQLSPEVDIRFATLCHDVGKALTPPEKWPSHPGHGPAGVPIVAALCQRLRVPNAARDLAMLVAEFHDLVHGVQNHAPETLIQLFDRIDGWRKPQRVEQIALTSEADARGRTGFESNPYPQGDYLREAFQVALAVSSKAVVAEGFTGPAVREELTRRRVAALAAWKAG"]}}, {"location": "[1083669:1084494](-)", "type": "CDS", "id": "<unknown id>", "qualifiers": {"locus_tag": ["ctg9_990"], "transl_table": ["11"], "translation": ["MADIHQLWVAAILGIVEGLTEFLPVSSTGHMIIVGHLLGFEGQKAETFEVVIQLGSILAVVVMFWRRLFGLIGIHFGGKPVKHEGTGKGHLTLIHILLGMAPAVVIGLVLHDQIKSLFNPINVMYALVVGGVLLLAAEFLKPKKPKAEGVDDITWRQAFMIGCFQCLALWPGFSRSGATISGGMLMGVSRYAASEFSFILAVPMMMGATVLDLYKSMGFLTMADMPMFAVGFVTAFIVALIAIKAFLHIIKRISFVPFAIYRFILAAAVYMVFV"]}}, {"location": "[1084642:1085002](-)", "type": "CDS", "id": "<unknown id>", "qualifiers": {"locus_tag": ["ctg9_991"], "transl_table": ["11"], "translation": ["MDIVFIEQLTVITTIGVYDWEQTIQQKLVFDVEMAWDNRKAAASDDVNDCLSYADVSEAIISHVANGKFALVERVAEEVASLLLSRFASPWVRIKVSKPGAVAQAAQVGVLIERGTNLK"]}}, {"location": "[1085109:1085724](+)", "type": "CDS", "id": "<unknown id>", "qualifiers": {"locus_tag": ["ctg9_992"], "transl_table": ["11"], "translation": ["MSAIAPGMIIFAYLCGSISSAILVCRLAGLPDPRLSGSGNPGATNVLRIGGKGAAAAVLVFDVLKGMLPVWLAYFLGVSPVFLGLTGIAACLGHIYPLFFHFKGGKGVATALGAIAPIGWDLTGLMTGTWLLTVLLSGYSSLGAIISALIAPFYVWWFKPQFTFPVAMLSCLILLRHHDNIQRLWRGQETRIWKRKKGKNKKSA"]}}, {"location": "[1085862:1086876](-)", "type": "CDS", "id": "<unknown id>", "qualifiers": {"locus_tag": ["ctg9_993"], "transl_table": ["11"], "translation": ["MRVLGIETSCDETGIAIYDDINGLLANQLYSQVKLHADYGGVVPELASRDHVRKTVPLIQAALQEAGLTAQDIDGVAYTAGPGLVGALLVGATIGRSLAFAWGVPAVPVHHMEGHLLAPMLEDNPPAFPFVALLVSGGHTQLISVTGVGEYTLLGESVDDAAGEAFDKTAKLLGLDYPGGPLLAKMAQQGQAGRFTFPRPMTDRPGMDFSFSGLKTFAANTIRENSADAQTHADIARAFEDAVVDTLAIKCKRALEHTGYQRLVIAGGVSANRTLRSKLAEMMQARGGEVFYARPEFCTDNGAMIAYAGMVRLKGGTRGELSVTVRPRWPLAELPAI"]}}, {"location": "[1087181:1087397](+)", "type": "CDS", "id": "<unknown id>", "qualifiers": {"locus_tag": ["ctg9_994"], "transl_table": ["11"], "translation": ["MPVIKVRENEPFDVALRRFKRSCEKAGVLAEVRRREFYEKPTTERKRAKASAVKRHAKKLARENARRTRLY"]}}, {"location": "[1087534:1089280](+)", "type": "CDS", "id": "<unknown id>", "qualifiers": {"locus_tag": ["ctg9_995"], "transl_table": ["11"], "translation": ["MAGRIPRVFINDLLARTDIVDLIDARVKLKKQGKNYHACCPFHNEKTPSFTVNGEKQFYHCFGCGAHGNAIDFLMNYDRLEFVESIEELATAYGLEVPYEAGSGPSQLERHQRQSLYQLMEGLSTFYQQALPQDNAATARDYLAQRGLSAEIIKQFAIGFAPPGWDNVLKRFGRDEENRQSLIDAGMLVTNDKGRSYDRFRERVMFPIHDKRGRVIGFGGRVLGDGMPKYLNSPETEIFHKGRQLYGLYEAHRNHPEPARLLVVEGYMDVVALAQFGIDYAVASLGTSTTADHIQLLFRSTDNVICCYDGDRAGREAAWRALETALPYMTDGRQLRFMFLPDGEDPDTLVRKEGKVAFEARMEQATPLSTFLFDSLMPQVDLSSRDGRARLSTLALPLISQIPGETLRIYMRQELGKNLGILDDNQLEKLLPKKADNATPNLAPQLKRTTMRILIGLLVQNPQLAAMVPSLQGLEQSKMAGLPLFVELVNTCTAHPGLTTGQLLELYRGTNFSQNLETLATWNHMVVDEEVETMFKDSLASMYDSALEQRQEELIARERTKGLNAEERRELWSLNQALARK"]}}, {"location": "[1089475:1091317](+)", "type": "CDS", "id": "<unknown id>", "qualifiers": {"locus_tag": ["ctg9_996"], "transl_table": ["11"], "translation": ["MEQNPQSQLKLLVTRGKEQGYLTYAEVNDHLPEDIVDSDQIEDIIQMINDMGIQVVEEAPDADDLMLNENSSDTDEDAAEAAAQVLSSVESEIGRTTDPVRMYMREMGTVELLTREGEIDIAKRIEDGINQVQCSVAEYPEAITYLLEQYDRVEAGEARLSDLITGFVDPNAEEDIAPTATHVGSELSEAERNNDDDDSEDDDDDAEDDNSIDPELAREKFTDLRNQYEITRTVIKANGRSHAKAAAEIQNLSDVFKQFRLVPKQFDFLVNSMRIMMDRVRTQERLILKLCVEMCKMPKKNFITLFTGNETSQTWFKAALAMNKPWSEKLNDVADDVYRSLQKLAQIEEETGLTIEQVKDINRRMSIGEAKARRAKKEMVEANLRLVISIAKKYTNRGLQFLDLIQEGNIGLMKAVDKFEYRRGYKFSTYATWWIRQAITRSIADQARTIRIPVHMIETINKLNRISRQMLQEMGREPTPEELAERMLMPEDKIRKVLKIAKEPISMETPIGDDEDSHLGDFIEDTTLELPLDSATSESLRSATHDVLAGLTAREAKVLRMRFGIDMNTDHTLEEVGKQFDVTRERIRQIEAKALRKLRHPSRSEVLRSFLDD"]}}, {"location": "[1091568:1092507](+)", "type": "CDS", "id": "<unknown id>", "qualifiers": {"locus_tag": ["ctg9_997"], "transl_table": ["11"], "translation": ["MNKTASRVKKILDVAAYALAQKNTPLFSYNQLNEDDISVITSSVKKGVIPKTIWIYWQDENLPDYIQRMVNRMQSQNPDHTLILLNANNLCDYILPVNFTATDIPLANQSDIIRLEILARFGGIWIDASTLLYHSLAWVHQVNQAANHDLIGFYRDISTTNRNYPVIESWFLCTPPDNPFIRKWLDVLSPLKELGARGYYQLMLARDDYAEIAQKIHKPDYLLVYLAQQIAQRQCDNLNLYLKRSEANAFLYQEHLNWDAYQLAKWLCLNNAPLVPPPLIKLNSANRSGIESIMRLKLLNKNSIIGDLYRRR"]}}, {"location": "[1092503:1093031](-)", "type": "CDS", "id": "<unknown id>", "qualifiers": {"locus_tag": ["ctg9_998"], "transl_table": ["11"], "translation": ["MNNNTEQPITDILAPGLRVVFCGINPGKSSAHHGFHFAHPGNRFWKTVWQAGFTDQLLKPEQEQRLLETRCGITMLVERPTVQANELSALELRDGGKALIEKIQQFQPVALAVLGKEAFKRAFRQSKVEWGRQAITIGATEVWVLPNPSGLNRATQEKMVASYKELDSTLALRGL"]}}, {"location": "[1093049:1093634](-)", "type": "CDS", "id": "<unknown id>", "qualifiers": {"locus_tag": ["ctg9_999"], "transl_table": ["11"], "translation": ["MDNLSHKARTRQRILDEAASAMRVLGTEGIGVAALMKRAGLTHGGFYAHFSSRDELVAHTIDHIFAQSQAALAATLNEPDAKVALRAFIDAYLADRVRLAPEQSCPLPALSGEAARLPEAARVRFDCGVQYMQQLISTRLQQNGESDADAMASSALAELIGAMALARACPDEQRAAQMLVSSRHNLKQRLHLLP"]}}, {"location": "[1093797:1094598](+)", "type": "CDS", "id": "<unknown id>", "qualifiers": {"locus_tag": ["ctg9_1000"], "transl_table": ["11"], "translation": ["MSLANQSSGTALVTGASAGIGATYAERLAQRGYDLILVARDRARLESLAATLASTYSVHVEVVAADLTRDEDVSRIAQRLTDDAQISLLLNNAGMSVDGDFLTADINKIEVMIALNVTAPTRLAHAAGNSFKTRRQGTIINVSSVLSLVHESANGAYNATKSFVLTLTRALDRELQGHGVRVQAVLPGLTRTEIFERSGRSIDDLPAHMVMEVATMVDASLRGLDSGEVVTIPALEDIGQWQQYDTARSAMIPGLSLSQPASRYRQ"]}}, {"location": "[1094992:1095730](+)", "type": "CDS", "id": "<unknown id>", "qualifiers": {"locus_tag": ["ctg9_1001"], "transl_table": ["11"], "translation": ["MNLFDRFDKKVSERRDKEAGFVSLNQICLYMKSVRPSASWQDLADSFVTTLLALQAPPKLYRLENGAMLDVSIVNASLERERDSKPRSFEEMGRFMGTSAQTLMRKLNEESINDPKLALYGYQKADLKSAFDTDFTDTADIPTLVTGHEATLIAEIELLKSENARLQKALRDPHPNAERHATNREQILLAALYLLYNEPELWKKKTKEALTSIVPTPTMLSKELENLGHHLWSSGSSPLSESPRV"]}}, {"location": "[1095774:1096053](+)", "type": "CDS", "id": "<unknown id>", "qualifiers": {"locus_tag": ["ctg9_1002"], "transl_table": ["11"], "translation": ["MSGKRYPEEFKIEAVKQVVDRGHSVSSVATRLDITTHSLYAWIKKYGPDSSTNKEQSDAQAEIRRLQKELKRVTDERDILKKAAAYFAKLSD"]}}, {"location": "[1096307:1097873](+)", "type": "CDS", "id": "<unknown id>", "qualifiers": {"locus_tag": ["ctg9_1003"], "transl_table": ["11"], "translation": ["MKRVGIKAQVGYRSPRARKGEVSIVSPNRLQRQFSPDAPDERWVTDITYIRTHEGWLYLAVVVDLXXXXXXXXXXXXXXXXXXXXXXXXXXXXXXXXXXXXXXXXXXXXXXXXXXXXXXXXXXXXXXXXXXXXXXXXXXXXXXXXXXXXXXXXXXXXXXXXXXXXXXXXXXXXXXXXXXXXXXXXXXXXXXXXXXXXXXXXXXXXXXXXXXXXXXXXXXXXXXXXXXXXXXXXXXXXXXXXXXXXXXXXXXXXXXXXXXXXXXXXXXXXXXXXXXXXXXXXXXXXXXXXXXXXXXXXXXXXXXXXXXXXXXXXXXXXXXXXXXXXXXXXXXXXXXXXXXXXXXXXXXXXXXXXXXXXXXXXXXXXXXXXXXXXXXXXXXXXXXXXXXXXXXXXXXXXXXXXXXXXXXXXXXXXXXXXXXXXXXXXXXXXXXXXXXXXXXXXXXXXXXXXXXXXXXXXXXXXXXXXXXXXXXXXXXXXXXXXXTTAVAGLFVCSVGFWMCIRVDFISGFSSHIHSVTRQTRC"]}}, {"location": "[1097866:1098604](+)", "type": "CDS", "id": "<unknown id>", "qualifiers": {"locus_tag": ["ctg9_1004"], "transl_table": ["11"], "translation": ["MLTGQIKQFWLESGCVYGYRKIHLDLRDTRQQCGVNRVWRLMKRAGIKAQVGCRSPRARKGEASITSPNRLQRQFNPDAPDERWVTDITYIRTHEGWLYLAVVVDLFSRKVIGWSMQSRMTKDIVLNALLMAVWRRNPQRQVLVHSDQGSQYTSHEWQSFLKSHGLEGSMSRRGNCHDNAVAESFFQLLKRERIKRKIYGTREEARSDIFDYIEMFYNSKRRHGSSDQMSPTEYENQYYQRLGSV"]}}, {"location": "[1098680:1098860](+)", "type": "CDS", "id": "<unknown id>", "qualifiers": {"locus_tag": ["ctg9_1005"], "transl_table": ["11"], "translation": ["MSNADEIYRIWTLRDKDSRTVNDAEKLADESWAMGLRLHRNRNTHNQLVMQSVRSRLAR"]}}, {"location": "[1099107:1099419](-)", "type": "CDS", "id": "<unknown id>", "qualifiers": {"locus_tag": ["ctg9_1006"], "transl_table": ["11"], "translation": ["MKSFDHLKHTGDENLDPRLLITCFNGHDYRDAMTILAGQGCRLASEAVTSKTQTGFADRDTVAVELEACRYTGEYLAFAGGAEAMLETLERITRAVQELMKRQ"]}}, {"location": "[1099471:1099708](-)", "type": "CDS", "id": "<unknown id>", "qualifiers": {"locus_tag": ["ctg9_1007"], "transl_table": ["11"], "translation": ["MAVILKKEEKIQTTCDSLQSGFTFEEFLESFISLYPKDWEKLGKEYAKHERKTKPGKSHPMPEPVQYMKNALNVHQKK"]}}, {"location": "[1099784:1099985](+)", "type": "CDS", "id": "<unknown id>", "qualifiers": {"locus_tag": ["ctg9_1008"], "transl_table": ["11"], "translation": ["MNLKHEHPSARDLVDRSRVLVKVMIEHDDVGPNYVLLLILADQLGMLRDAFEEAEIRQLRNEKLPE"]}}, {"location": "[1100046:1100256](-)", "type": "CDS", "id": "<unknown id>", "qualifiers": {"locus_tag": ["ctg9_1009"], "transl_table": ["11"], "translation": ["MSLKPKKSAIQTVNGLTRADILRIALSDRAECAKALSDAVKTGGDGYIGESISTVTVRSVLQRRTHHHS"]}}, {"location": "[1100239:1100716](-)", "type": "CDS", "id": "<unknown id>", "qualifiers": {"locus_tag": ["ctg9_1010"], "transl_table": ["11"], "translation": ["MQINIHTYQPAEALPGYFYLVDVTKASGEKNQYVVQIHHLPPKLQEMFTDQYHAHDIKNNFYLTDFFPLRKLHDDIDRFGKDKSMGYNLDELHEFLLVGIGGAVQHFVQNLHPHAIVAIPTRPGLGWLYDEIMRDYSACMGYNYNESYKEFSIYVLET"]}}, {"location": "[1100830:1101304](-)", "type": "CDS", "id": "<unknown id>", "qualifiers": {"locus_tag": ["ctg9_1011"], "transl_table": ["11"], "translation": ["MTEQSWFNLNINGIGYVNRIREVTPKRGDPFLCCDIAALEGPSDDVEYLRFDCRVTGKDAQQLIRRCTQACEDKRKILIQFRLGDLYTDTFVYSKGDRKGQTGVSLKAHLLFIGLIRIDGEEVYRAERPAAVEVPDATEPPAEKVNNAESDSKLACF"]}}, {"location": "[1101565:1102660](-)", "type": "CDS", "id": "<unknown id>", "qualifiers": {"locus_tag": ["ctg9_1012"], "transl_table": ["11"], "translation": ["MTDAFSTLLKSLQDRPQQQPDSRSLLQSDSLLFMGNPQETVPRLLLLDQNLSPRDKFTWQLIRLHASTNQSAAFPQYDELRVMLATCPASERASRSTVSHCLMMLRLTRWLSLCQRVRNRHNGRVVGNIYALHDEPLTLLDAQRLDNTYLKLLNECSNRTNKLLNLTAHAILQSLLDDPEQKYLASRFEFFNQRAASILLLAKSSDKTQQNSLSPVSGPGTSAPAEKCESAENSEVFYRVPNQDSAYVLNKVKRKRSSTSVCWPETLSLTSAERGAIWRAMEALPAPLCQEVLDNCACRIASGGIEKPLGYILATLRKARQGEFNLFKRQKSARNRTQSAEPEPRVQAMFDHLHAICLARPNKS"]}}, {"location": "[1102656:1103217](-)", "type": "CDS", "id": "<unknown id>", "qualifiers": {"locus_tag": ["ctg9_1013"], "transl_table": ["11"], "translation": ["MIPSINQAVLTQVLQELKEGNVRYCESMGFDQYELAHLSSLSVEEVLYLSNSAAHFLKISVNHDVLRQMLVQVHQTQQQQKLVDQSLALGASIALLHHYFGMSTVEVSARRRLLGICVRAGRNENPDEAAEHQVWHRWQEIKPDKLDSLEGLQAMLCVAEELSLSLTVVWNLVQQWEVPISQEEKE"]}}, {"location": "[1103213:1104524](-)", "type": "CDS", "id": "<unknown id>", "qualifiers": {"locus_tag": ["ctg9_1014"], "transl_table": ["11"], "translation": ["MNAILQQNGDAPQLAETGHSGVVASLEQIKPFALNPRLSRNPCYDELKASIRQRGLDNPPLLTRSPNDQLFTLASGGNTRLAILNELWQETGEERFHTLFFPFLPWPDESGELRCLIGHLAENDLHGKLTFIERAQGIDSARKLIQQQHGITLSQRELAERLTLQGYPISQSHISKMEQTLTWLLPCIPDLLYQGLGRSTIEKLLALRSSVMHLQEKHPPTSDLDQIFGQVLSTFNHGEDGLVIHHFQDELLGQLSGRLDVDFNLLLLEMDEATQKRQALLGKPEEPPPWKPPEHADTKPRSKEPTREKPTPTPSLHENEPVNDIWKIEPLFDSPESLRPMADRLAWDIATISGLENYVTPVPENGVGFSLLSPPVNGDRACYQLLSFLTGERGIAMPALEMLISPERDDQQILKILRLIRISRRIFQLEKKEERS"]}}, {"location": "[1104542:1104746](-)", "type": "CDS", "id": "<unknown id>", "qualifiers": {"locus_tag": ["ctg9_1015"], "transl_table": ["11"], "translation": ["MDSFRLIRLPQVEEKTGFGKSWIYQQIRCKQFPTAIRIGTNSVAWLESDIDEWINRQISLSRNRPLR"]}}, {"location": "[1105282:1105567](-)", "type": "CDS", "id": "<unknown id>", "qualifiers": {"locus_tag": ["ctg9_1016"], "transl_table": ["11"], "translation": ["MMKSLDELLSNNGNKQVYEINGQQVVVDLYRKASQSDIIGYELYGLMGLGMLCGQSIITPDGDAYDDFDADELRVLGVVTAIITPVYEAARPAI"]}}, {"location": "[1105572:1106835](-)", "type": "CDS", "id": "<unknown id>", "qualifiers": {"locus_tag": ["ctg9_1017"], "transl_table": ["11"], "translation": ["MFALVDVNSFYASCETVFRPDLQGLPVVVLSNNDGCVIARSAEAKRLGIKMGDPFFKMKDDLRRHNVKVFSSNYALYADMSNRVMTTLEEMAPSVEIYSIDEAFMNVSGISNCMSLDQFGRDVRRRVFRETHLTVGVGIAPTKTLSKLANHAAKKWSKTGGVLDLSCKDRQRKLMNIVAVEDVWGVGRRISKKLNLMGIETALHLAECSPWFIRKNFNVVLERTVRELNGEQCLELEEFAPTKQQIVCSRSFGSRITDYEEMRQAVCSYAERASEKLRGEKQFCRQISVFLRTSPHALTEQFYGNQAGGKLLTPSNDTRDIIRVAMESLDRIWIDGHRYMKAGVMLGDFFSQGIAQLNLFDEFKPQPDSEALMRVVDGLNQSGKGRIWFAGQGISKSWSMKREMLSPAYTTRIADLLVVK"]}}, {"location": "[1106836:1107256](-)", "type": "CDS", "id": "<unknown id>", "qualifiers": {"locus_tag": ["ctg9_1018"], "transl_table": ["11"], "translation": ["MQFLKPVEVHAIMQLPLFIDRVPCGFPSPADDYVEQRIDLNKLMVQHPSATYFVRVSGDSMIDAGISDGDMLVVDSALHAEHGNIVIAAVEGEFTVKKLQLRPAVQLVPMNANYSPIVIGAEEALDIFGVVTFVIKATD"]}}, {"location": "[1107868:1108204](+)", "type": "CDS", "id": "<unknown id>", "qualifiers": {"locus_tag": ["ctg9_1019"], "transl_table": ["11"], "translation": ["MEKDFLLTYSVTNNCETTDIIMKDKADRVRRDIAALTCWEKLRSVETTFFGTMDITGSTDSDKKSNAKENVCDAFIPILKKYGVADQDVIIHCAIMVESISGVYEFEVWNV"]}}, {"location": "[1108569:1109601](+)", "type": "CDS", "id": "<unknown id>", "qualifiers": {"locus_tag": ["ctg9_1020"], "transl_table": ["11"], "translation": ["MQYVNLGRTGLKVSRLCLGCMSFGEPSRSPQPWSLDEQTSRPFIRQALEAGINFFDTANIYSGGSSEEIVGRALNDMALRDEIVVASKAFFPWKNSPNSGFLSRKALFKAIDDSLTRLNMDYIDLYQIHRFDHGTPVEETMEALHDIVKSGKVRYIGASSMEAWRFAKMQFAAERNGWTRFVSMQPQYNLLYREEEREMLPLCEDLGVGVIPWSPMARGRLTRAWSETTHRAQNDAFALGMYQRAAEQDKAVVQVVQHIASEHGVPEAHVALAWLLSKSSVTAPIVGATQSQHLTTAIEALNFTLSREEIVQLEAPYIPHVVDGVIPPLSDEPLTLTRRPLAG"]}}, {"location": "[1109665:1110277](-)", "type": "CDS", "id": "<unknown id>", "qualifiers": {"locus_tag": ["ctg9_1021"], "transl_table": ["11"], "translation": ["MKETGQFWQNETSGVSTLLQREEVLFIFADLHPGLVQQSKTISPESLAVNSGNLAKVAKMLSLPSLFLTVPQGNAGNELIDELRDFADQATTFHRINADPFGVKPIREAIRSSGKKTLIVSGFSAEVAVLLTTLSALRHGYSVQIPVDSIGSRSSRTEEAVMRQAERAGAILTSATSVVAQLSPDFSQEPGKSVLTVISGFRT"]}}, {"location": "[1110311:1111274](-)", "type": "CDS", "id": "<unknown id>", "qualifiers": {"locus_tag": ["ctg9_1022"], "transl_table": ["11"], "translation": ["MKTRKLRELNVSAIGLGCMGFSHGYGPAPERNESIRLIRRAFEMGCNFFDTAEGYGAGDNESIVGEALKPLRQKVIVATKLHIPDDSDKSLKMVISEHLEASLKRLHTDCIDLYYQHRVNKNIPVEEVAQCMGELIREGKIRGWGQSQATEQELRRAHAVTPLTAIQSEYSMMERMFEKDVIPACGELNIGFVPFSPLASGFLSGKHHAQSQFTGDDVRKGITRYTKENIQANQPLLDLLNQFAGQKQATAAQISLAWMLHNNDFIVPIPGMRSEARFSENFASAGIELSEAEFQRIEDALSQVEIHGNRTDEDIAKLYK"]}}, {"location": "[1111311:1112055](-)", "type": "CDS", "id": "<unknown id>", "qualifiers": {"locus_tag": ["ctg9_1023"], "transl_table": ["11"], "translation": ["MHNNISGKIIVITGASSGLGEATARLLASQGARIVLAARRAERINALAEELVESGAQAIAVTTDVARRDDVSNLVDIAVKTFGQIDVMINNAGVMPLSLVEKRQVEEWEQMVDINIKGVLYGVAAALPHMQARKSGHFINVASTAGHRVMPTSSVYSATKYAVRAFSEGLRQEVTPHNIRVTIISPGASATELMSHVSDEELANNLKASTEYALPASAFANMVSFAISQPEEVDVNEILFRPTRQEK"]}}, {"location": "[1112107:1113301](-)", "type": "CDS", "id": "<unknown id>", "qualifiers": {"locus_tag": ["ctg9_1024"], "transl_table": ["11"], "translation": ["MSQSSIINEEMKAPSKAQWSAVFSLSFSVVCLVTAELLPVSLLTPIASALDVTEGMAGQAVTATSVMGVIASLFMAAATRRLDRRHVLLIFSLFFIASNTLVSFASGYGTLIAGRILLGVSLGGFWSMAAAVSMRLVPVASIPRALSIIFGGVSIAMAIAAPLGTWLGGLIGWRGVFAAAAVMGLVGLAWQWRVLPAMKPNSQSSLATLFSLLKRPQIGAGMLGMALVFGGHFAFFTYLRPFLEHVAGFDVNGVSMLLFCFGVANIAGTSFAGLMLSRSLRWTLALVPLLMSVLAVALVYIGQSTLTVSVLVMLWGFLFGAVPVAWTTWLTRAIPDETESGGGLQVAAIQLAVTAGAGLGGILFDHSGAYGAITGSAITLVVAAILILIRIRPQSIS"]}}, {"location": "[1113429:1114329](+)", "type": "CDS", "id": "<unknown id>", "qualifiers": {"locus_tag": ["ctg9_1025"], "transl_table": ["11"], "translation": ["MMSTINYNGLSVFIVVARERSFTRAAAHLGISQSAVSHSINSLEENLGIRLLTRTTRGAAPTEAGERLLSNLAPYYSGIQAELAALTELREKPSGTVRISAHDHAATTILWPKLAPLLRDYPDITIEINIEYGLIDIVAERFDAGVRNGSQIANDMIAMRISPDFRMLVVGSPGYFARYPAPQTPDELIAHNCANLRLATHGGLYAWEFAREGKSLNVQVSGQMIFNTSPQLLTAAIEGYALAFAPEDVVQPYVDAGQLVTVLEEWSPQVPGYHLYYPSRRHSLPAFQLVLDALRLPTG"]}}, {"location": "[1114334:1115279](-)", "type": "CDS", "id": "<unknown id>", "qualifiers": {"locus_tag": ["ctg9_1026"], "transl_table": ["11"], "translation": ["MRTDFSAVVAQLLVNQSLSRRQIMIRLLSLSMLSSIFPLNVLAAIASDAIIPTQNKKRVLITGSSGGLGFMAATMLARQGHKVVVHGRSAQRTQETLEKIPEAEAGVHGDFSSLQQVKDLADQANKLGRFDAVIHNAAIGTRESRLIKSEDGYPQVLAINTLAPYVLTALMQKPERLIYMSSSMQFGVDGNEALNDLLWQQREWQGYTAYSESKFLDAMLAFSIARLWPGVYANTVDPGWVPTRMGGSGAPDDLHQGHLTQGWLAVSDEPAAKVSGRHFHHMQQQKTNPDTLNLALQDRFLMQCEQLTSVKLAG"]}}, {"location": "[1115281:1116646](-)", "type": "CDS", "id": "<unknown id>", "qualifiers": {"locus_tag": ["ctg9_1027"], "transl_table": ["11"], "translation": ["MKSSSNNDNAIWQFIQFVNHALNFSHVSKAELRLLVWAWMYIFVLFLCYYILRPIRDELGVAGGVKNLPWLFTGTLLAMLLVNPLFAYLVKRCSRERFIKLTYRFFSLNLLAFLIALKFSSAEQNIWIGRMFFIWVSVFNLFVVSVFWSFIVDIFNSEQGKRLFGFLAAGATLGGIAGSSLTSGMVEDIGQNGLLFIAMILIECSVFASQRLAKAHHRQNAAAEQAIDDQQPIGGGIFTGMAHTFRSPYLFAIALFIFFYSTTSTILYFHQASIAESVFSDRNSRTAFFANIDFWVNVFTLVFQLLLTGRILGWLGVACTLCALPLISVLGFAALIGYPSIGLFVAVQVARRVSNFALARPAREILFTSVTREDRYKTKNFIDTFVYRAGDQLASWTYAGFVAAGLSISGIAIVAVPVSCLWLILSIWLGRKHEKWATITRQQHGIIPLSVKGD"]}}, {"location": "[1117103:1117622](+)", "type": "CDS", "id": "<unknown id>", "qualifiers": {"locus_tag": ["ctg9_1028"], "transl_table": ["11"], "translation": ["MRFTKQTITLPIFLLNALVFSPMSNAAATDAAKTLSARDASLTAISWPQNELNQIIKADDLHIAPFREDGVTYGTPTWIWCVEVDGNLYVRAYNGQRSSWYQAALREKAGKVIAAGITKEVRFEPVQGDINTQIDNAYKTKYQGSSYLNHMISDGSRNATIRIIPLDLNSSR"]}}, {"location": "[1117683:1118946](+)", "type": "CDS", "id": "<unknown id>", "qualifiers": {"locus_tag": ["ctg9_1029"], "transl_table": ["11"], "translation": ["MNNHTDEVNSAKSVDQQLVNPRRRNLIKGAMTAAIVSTAPLLMTRSVAAVSTPAPLKDIVGSVSVNNIIPAVGYAVYASDQPMRAFKFQRRAVGPNDVAIEIQYCGVCHSDIHTGLGHWGPQTLPLVTGHELAGVVVATGGSVSRYRVGDRVGVGCMVDSCGICSECTAGFEQFCTKGTSWTYGSPTADPTGVTQGGYSNVAVVKEHFVISIPDNVELSAAGPIMCSAVTVYSPLRHWDVRPNSRIGIVGLGGLGHIAVKLAKAMGAEVIVMTTSPDKVVDAKKFGASDVIVNHDKLQMEKYARSLDFILDTVPYKHEMDPLIGLLKRDATLCLVGVGKADEPNQLAPITNILARNSFAGSLIGSIRETQDVIDFCSLHNISPQITLIPVQQINRAWRDVIDKKVRYRYVIDMTSIKSEV"]}}, {"location": "[1119010:1119532](+)", "type": "CDS", "id": "<unknown id>", "qualifiers": {"locus_tag": ["ctg9_1030"], "transl_table": ["11"], "translation": ["MFRMTSAAFLITITASFSVLADNTAPSQATSAVAAKEKVIISKNGSRPWLQGPEANFTGTVRVEPLFTQPQSPVRTTVGHVNFEPAARSAWHTHPLGQTLVITSGSGWTQEWGGERKTVHAGDIIHCPPGVKHWHGATATTGMSHLAIQEGTPEGKNVEWMEKVSDQQYNREL"]}}, {"location": "[1119542:1120325](+)", "type": "CDS", "id": "<unknown id>", "qualifiers": {"locus_tag": ["ctg9_1031"], "transl_table": ["11"], "translation": ["MRVYSLSLISLTLLLSGCVQPALKNQSVPASPSLADLGDASPALENYTQKYVNNDLWKRPQLSPRDRSIITVAALIARNDRVELPYHLNLALKNGVKPGEIAEIIAHLAFYSGWPDATSAAEITRGVFARHGITQAQLPPPDVTLLAVDEKVEEARSTQVASSFSHVSSGTVDFTEKAVFGDLWRRPDLSPRDRSLVTVSALIASGQVEQIGYHLNRAMNNGLTQSQASEMLTQLAFYAGWPRVFSALPVVKKVFEARNS"]}}, {"location": "[1120363:1121257](-)", "type": "CDS", "id": "<unknown id>", "qualifiers": {"locus_tag": ["ctg9_1032"], "transl_table": ["11"], "translation": ["MARDNLNDLVAFVTVAREQSFTRAAAQLGVSQSALSHTMRSLEAKMGVRLLTRTTRSVSPTEIGEQLLVSLAPKFDDIYSELAALHDQREQPAGTIRISATDFAIETILWPKLSPLMRAYPDINIEFVNDYGLTDIVEKRYDAGVRLGGQLANGMISAKIGPDMRFLVVGSPTYFAENPLPASPQDLLRHRCINLRLPTHGGFYVWEFEKDGREVTARVEGQIIFHSIFQIVKAAVAGFGLGHVPEELAAPYIKSGQLISVMEEWTPYWEGLHIYYPNRRGSSKAFSLVVEALRYRN"]}}, {"location": "[1121472:1122546](+)", "type": "CDS", "id": "<unknown id>", "qualifiers": {"locus_tag": ["ctg9_1033"], "transl_table": ["11"], "translation": ["MKALLIALSISVCATLAPVSESVAEDKTDEDRLQSVSGDDWKVEIISDSLNYPWDIEAAGDQLILTEAAGNIVMLHQGELQRYVVKTSDPVVNEGGSGLLGMALAKDFTKSGVAWLYHTYRSDSGLTNKVIKVHFDGRQWQETGVLLAGIPGHRLYNGGRIAIGPDGFLYVTTGWTEDEQRPQDIQNLAGKVLRMTLDGKQPQDNPIPGSLVYSLGHRNPQGLAWNQRGELFITEHGQNAHDEINLVTPRSNYGWPEIQGDEERAGMKTAWLNSGSQTWAPSGATFAGDNLLVAALGAKGLYMFDKTKKNLRQIFSSGDRLRDVITAGNDIYVITTNRSPRAEGPSADRLIKLTLKQ"]}}, {"location": "[1122632:1122860](+)", "type": "CDS", "id": "<unknown id>", "qualifiers": {"locus_tag": ["ctg9_1034"], "transl_table": ["11"], "translation": ["MPHIIVKIVGQSEENKTLIACKLTQTLADSLGIDEQFISVSVEDIQKENWVADVYQPDILAKPASLYKKPGYNPH"]}}, {"location": "[1122983:1123745](+)", "type": "CDS", "id": "<unknown id>", "qualifiers": {"locus_tag": ["ctg9_1035"], "transl_table": ["11"], "translation": ["MSFSFNGQVALITGAASGMGLATAKAFAAAGAAVVMADISEEAVCVAAAELNAAGYKASGIRCDVAKIDEVKAMVDQAVATFGRIDVAFNNAGVQSPVAETALAEPEDYDFVMDVNLRGIWNCMKYELIQMKKQGSGAIVNNSSLGGLVGIAERGIYHASKHGVVGLTKSAGLEYAPQNIRVNAICPGIIETPMVSGMLESQPEAMAEMMKEVPIKRLGRAEEIADAVLWLCSPASSFIIGHALPVDGGYTVR"]}}, {"location": "[1123873:1126255](+)", "type": "CDS", "id": "<unknown id>", "qualifiers": {"locus_tag": ["ctg9_1036"], "transl_table": ["11"], "translation": ["MVTFNKPGAVKTIIIILAIIVAAVGLFMLAGGIYLISLGGSWYFAPAGLVIAIAGILLGLRRPTGAALYLIALAASVVWSIWDVGLIFWPLVSRLFALSVLALLILLIVPFLNFRQRLAPRKTAYSVAGIIFIALIATGWKAFEPQTLVADRHPPAPVAGKASGANSGPEWRHYGRTPAGTRYATAEQITPENVANLDVAWTYRTGEVPEGPQAHVVTPLFANGMLYGCTHSSQIFALNAETGQQIWHYNPHASGNFFPRCRGVAFYDASTDSGSPPQVSDPSVVCRRRVISTTVDARLVALDAQTGKPCEDFGKHGIVDLHTGMGTFKPGFYFPTAAPTVVRNLIVVGGLVQDNHETGEPSGVIRAFDVHSGALVWAWDLGNPAITALPPKGEGYTPGTPNVWSTPAYDDQLGLIYLPTGNATPDFWGGHRSPAADKYSSSVVALDIATGRERWHFQTVHHDRWDYDVPSQPALYDVPDGKGGMIPALIQTTKRGEIFMLDRRTGVPVTKVEERVVPQGGVSDDRTSPTQPFSVEMPSIGTEPLKESRMWGMTPLDQLVCRIEFRQARYDGVFTPPSEKTSIFFPGWAGGMNWGSSSIAENIGYLLVNDSRMGVLNRLVRRQQYDTNVSGDGTHDGGAPQYGTPWGVEQSRFLSPLGIPCQEPPYGTLTAIDLATKKIVWSVPMGTVEDTGPLGIAMHLPVPVGLPTLGGPITTASGLVFMAGTQDYYIRAIDIKTGRELWKGRLPVGGETTPMTYTAQNGRQYVVITAGGNRTTPIRGDYIIAFALPQSEQ"]}}, {"location": "[1126309:1127497](+)", "type": "CDS", "id": "<unknown id>", "qualifiers": {"locus_tag": ["ctg9_1037"], "transl_table": ["11"], "translation": ["MQSESVQSDESMSFMRMLLTLMLVVLSGFLIIGIALPVLPRYVHQQLGFGTFTVGLVTGVQFAASLASRFIAGRYADQSGGRRAIYLGLLLAIAGGVFYLISIPFAAQPMVAIVLVLAGRAIVGGAESFIITGGMTLGLSLAGGKQTGRVIAWVGTAMFAAFAVGAPFGTFIFDHSGFESIAITTALLPLAVMAVVRILPERVEPAKQKGTLSQALSSVWLPGLGAAFNGVGYAALLSFSVLLYAEKGWGMGWLPVTAFAAALIAARLFLGQLIDQSGGIRVGIGFSLVTAAGQALLWAAPSPWIAAAGAGLTGAGWAMVYPAFGAEAVRRLGGANKGVAMATYSAFPDLAIGLASPLLGLVVPVDQMGMAFLWSALLVMMAVPVALVARQRFSG"]}}, {"location": "[1127716:1127992](+)", "type": "CDS", "id": "<unknown id>", "qualifiers": {"locus_tag": ["ctg9_1038"], "transl_table": ["11"], "translation": ["MTTINKAGSQASMVGPEEWFTGTVRIDPMFAADKNARASAGHVTFEPGARTAWHTHPLGQRLIVTSGFGXXXXPHDKRDCPERITYGGVEA"]}}, {"location": "[1128088:1128319](+)", "type": "CDS", "id": "<unknown id>", "qualifiers": {"locus_tag": ["ctg9_1039"], "transl_table": ["11"], "translation": ["MSRRGNCHDNAVAESFFQLLKRERIKKKIYGTRDEARSDIFDYIEIFYNNKRRHGSSEQMPPAEYENLYYQRLRSV"]}}, {"location": "[1128642:1128981](-)", "type": "CDS", "id": "<unknown id>", "qualifiers": {"locus_tag": ["ctg9_1040"], "transl_table": ["11"], "translation": ["MDTNIEKSCELDNLVIIYFGQDCDIFDENCDFDNLLNEYLNTSSDFSLRMLLANLTELNGQADRSEVLLARYGGEFAPDRWEMSAQEWLDIVSQRLVEYMHDKGYSTELSHF"]}}, {"location": "[1128990:1129806](-)", "type": "CDS", "id": "<unknown id>", "qualifiers": {"locus_tag": ["ctg9_1041"], "transl_table": ["11"], "translation": ["MNENEGLTLAVSPVQMAAILHKKTVSEGETWSNRLWGGLGVVGGVVESFGAGALCVVPEPTMITKAGCVVVGAHSLDTIRTSLNQVITGRESQTATAELAKLAAEQLGADAATAYKVGVTVDLLVPLAFASAAGAARIASVYSGRIRLAEHEGGALGHTISRHVGQTSEQLIARLTAPSAPTRASTFLNTRHAELLISEVLTLKRFQIENALKYMRPGSRLRLEHRFYFSVGRYIEKGTTAVKKAYGVRVIIEAKQYGNKTYYIVTAYPVP"]}}, {"location": "[1129875:1130100](-)", "type": "CDS", "id": "<unknown id>", "qualifiers": {"locus_tag": ["ctg9_1042"], "transl_table": ["11"], "translation": ["MTDHVLPLTGALPVYVMKTMAEVGQLAASAVSTERMTPSRKSAFSVNRAVVKNIFDDGNVEQRAQQGVIRIPFG"]}}, {"location": "[1130092:1130413](-)", "type": "CDS", "id": "<unknown id>", "qualifiers": {"locus_tag": ["ctg9_1043"], "transl_table": ["11"], "translation": ["VGVLSDDEIVAVILKKLPLVTTITFRKIEIDERSPLQDTFEADDIEQTAEVVFGQFGTDGSSFTLHHYYPWKTKGFFSKKAPEQDKKALTVSMFVESVKAGKWLYD"]}}, {"location": "[1131325:1132288](+)", "type": "CDS", "id": "<unknown id>", "qualifiers": {"locus_tag": ["ctg9_1044"], "transl_table": ["11"], "translation": ["MSPTPLLRAVVRQFGIAAHCVELEQYNDRSPSPGNIAVHMRLAAINPSDLITISGAYPTRTQLPFIPGFEGVGSVASAAGNQRVLPLGTAGAWQQIKYSDPAWCFPVPDWLSDEQAATSYVNPMTAWMMLTEAVHLPAGAKLAINAANSAIGLMLLKMAKRLQLDVVAIVRSQQAAQSLDAASVMIMASAEDRHAAQALKAAGGVDAVLDCIGGNSALTLATALKPGGKFISYGLLSGQAIPNAFWLQRPDIDFCYFHLRQWIHQASQPQIAARLDEVFALIRDGVATTRIAAIFPLAEITEALHFYQQQRHTGKILIQC"]}}, {"location": "[1132523:1133846](+)", "type": "CDS", "id": "<unknown id>", "qualifiers": {"locus_tag": ["ctg9_1045"], "transl_table": ["11"], "translation": ["VDNSNTQSAGHYQGATDKNTAGRTRKIMLSAGIGHFIEWFDFGLYGTLAAIIASNFFASGDPAVALLKSFAVFGSGFLMRPLGGLYFGSMGDRLGRRKVLVTVIVITSFSTFIMGILPTYHQVGIVAPTLLVLTRLLQGFAAGGESSGVITYLAESAKPHRRATLTCWSENFSFMAFVCGSGLVLLLTHTLGEPAMNDWGWRIPFLLAAPLGLGGLYMRRNMEDSAEFHKLKSSGKIDKSPLRTSLRTSGKALLFCVGFVVVKAVSSWVLQSFMPGYLSTHLHYSRTDSYLITTLGLLSVAICMPFTGYLSDRIGRRPVMLLGCGGFILLTYPAMLLMTQGSVATSVGAMSMLGIFVALFNGGCGAAMVELFPTAIRYGSIAIAYNMTVALFGGVTPLASASLISFTGDPLSPAYYVMATAVISFIAVLMCKETAGKILD"]}}, {"location": "[1133870:1135034](+)", "type": "CDS", "id": "<unknown id>", "qualifiers": {"locus_tag": ["ctg9_1046"], "transl_table": ["11"], "translation": ["MKIVDIQCFPLKIKPQDIYLGGKTDDSLPDYYYRDEYRCVYSRKMETCLIKITADNGLVGWGEALAPVVPHIVAEIINHLFKPLLLGASPFDSNVLGAKMYDSMRDRGYITGYQVDAIAAVDIALWDLKGKCLGLPVWQLLGGAWRQSVPCYVSGLPQAELEQRCELAISWRERGFTAIKLALGYGVAEDVRNVRAIRAAVGDDIALFLDAHWNYSVSEACDLLEELKPLGLRFLEAPLLPEDVAGHRELRQKSSVAIALGETERTRYQFRPFIEQRAVDILQPDVGRTGISELMRIASLAETHNLKVAPHLSVGLAPCIAASIHVAAALPNLFMLEFQPPVFAVANSLLHTPLVCAEGHYQLPSGAGLGIEINEDVVQEHLWSPSC"]}}, {"location": "[1135027:1135924](+)", "type": "CDS", "id": "<unknown id>", "qualifiers": {"locus_tag": ["ctg9_1047"], "transl_table": ["11"], "translation": ["MLKGNVPILATAFDLQGEVDIPSIRKLVAFLLRQGIDGLALFGNASEGYALTGAEKQTIFSAVKEMTADLPLVVAAGGASSQVAIEEIKLAERMGAQVAMVNPPSVVKPGPEEIFRFYRDICAQCDIEIMIQDAPMMTGVTLPVATLVSLCQTFPQIRYIKVEQPPTTLKISQLKQALADDIGLFGGLNAGFLYEELARGIIGTMPACEFPDVINRILAAWQHDRQQAREIFYRYLPLLRYGVQPGIGVAIHKTIIYQAGLFATDRVRDPAKRIDDQTREELRQITDYLPLAILEAAK"]}}, {"location": "[1135920:1136814](+)", "type": "CDS", "id": "<unknown id>", "qualifiers": {"locus_tag": ["ctg9_1048"], "transl_table": ["11"], "translation": ["MNYIAVDWGTSNFRAIRVTDGQIAAIVQSDQGVGRCQREMLPLILQQQITRLGDDYNQQLPVILCGMAGSNIGIYDAGYQSLPLAFSALQDKGIPLPGILPNPLTIKAGISSVAEWEVCRGEEMQLLGALYLSDARVFSAVGTHSKWLTVDRDRQQITTLCTLMSGELYSLLLNHSVVGKGLPPQTFSREHFLTGVDSAALAKAEQRDLMTELFRCRGRYILGQFDAAYAACWLSGFLTAHELLTGHPRQQSVCFIGASSLLEHYQLASHHLGLPCTTLLAEEALIAGLNKVFEHDV"]}}, {"location": "[1136803:1137397](+)", "type": "CDS", "id": "<unknown id>", "qualifiers": {"locus_tag": ["ctg9_1049"], "transl_table": ["11"], "translation": ["MMFNGPVVAILRGITPHECLSQVECLLQYGITDIEIPANSPDWQTTIRLLKQQFGSSVHLGAGTITEPQLAEASARAGADYILTPNLNPAVIRHAQTSGLKICAGVFSASEIFSACALRADALKIFPAAALPVDYPQLIKGPLQQPIPFCAVGGINLQNIAAYLSHYDGVGIGSALYQPGQSLEQMHTRCRQLIAQL"]}}, {"location": "[1137401:1138079](-)", "type": "CDS", "id": "<unknown id>", "qualifiers": {"locus_tag": ["ctg9_1050"], "transl_table": ["11"], "translation": ["MLNHSIYDAFRCLDLLAASREPVGIRDMGRRLNLDSAKVTRIMQSLLSLDMVHRNEKRKYSVGIGVHRISALSIHHSAFYTAVIDTLEEIGKHDISIVIGVLKDRHVVYLIHTRKGVSVARAIGNYHTVAAIDSVIGLKLLAQKSDEEIIALTGIHDFNLIADDLAQARKNQVLVKTFQDDEYRMACMIPGMQAAIALSNFTGSIKDLDKLQSFLLCAAQKIGGV"]}}, {"location": "[1138308:1139316](+)", "type": "CDS", "id": "<unknown id>", "qualifiers": {"locus_tag": ["ctg9_1051"], "transl_table": ["11"], "translation": ["MSDLLQVAKLAGVSRATAARAFSSPDLVREATRNKIFAASEQLGFRPNHIARQLRTQSTRIIGVLLPSLQNPIFAAQLQAMENLAQLHGYSLLVATSNYQPQREAAIVENMLRQRVDGLVLTVADADHSAVLLDLQREAIPLVLVHNSPQRLALPAVRVDNRLAVMQATEVLLQLGHRHIGMIAGPMLQSDRARQRYQGYCDAMSQAGLTPADVIEMPSHIHSDLNTLRPLLHGPRAFTALLCTNDLLALSVMGELMRTGYQIPQQISVIGFDGIEMGRMQFPSLSSVVQPLEEMGRLAITHLLAQIAGEIPPAGCLAHQFRYGESIAPPTAQTL"]}}, {"location": "[1139343:1140363](+)", "type": "CDS", "id": "<unknown id>", "qualifiers": {"locus_tag": ["ctg9_1052"], "transl_table": ["11"], "translation": ["MSQHTSAKKLALATLLAGSALFSQMAAAAEAICYNCPPEWADWGTQLQAIKKDLGISVPQDNKNSGQALAQMVAEKANPVADVAYLGVSFGIQAAKSDVVTAYKPKEWNDIPAGMKDPDGKWVALHSGTMGFMVNVDALNGLPVPQSWNDLLKPEYKGMVGFLDPSSAFVGYVAAVAANQALGGTLDNFAPGISYFKKLAANKPIVPKQTAYARVLSGEIPIMMDYDFNAYRARYKDNANVVFVIPQEGTITVPYTISLVKNAPHADDGKKVIDYVLSDKGQALWANAFLRPVRASTLSADAKKRFLPDSDYARASTVDYQQMADVQKAFSSRYLSEIR"]}}, {"location": "[1140362:1141250](+)", "type": "CDS", "id": "<unknown id>", "qualifiers": {"locus_tag": ["ctg9_1053"], "transl_table": ["11"], "translation": ["MSVSATRHTQRPRPGALFSRFVSRRRRQLPWMLMPALLFFAAFWLLPFATLIAMGSQPDNSSHINAYWTVLSRPQYLESLGITLLLSLLVSLAAVAISAVVACFLARHEFPAKSLLLAILTFPLAFPGVVVGFLVVMLAGRQGLLAQLGLALVGERWMFAYSLSGLFMGYLYFSIPRVIMVLVAACEKLDPTLEEAARSLGASQWRIICDVIVPGLAPALISSGALCFATSMGAFGTAFTLGTDLNVLPLTLYGEFTNYANFATAAALSVVMGGVAWLALILARKLAGESREGTR"]}}, {"location": "[1141246:1142068](+)", "type": "CDS", "id": "<unknown id>", "qualifiers": {"locus_tag": ["ctg9_1054"], "transl_table": ["11"], "translation": ["MKRRSLFWLQFGFTLFICLFMLVPVLLSCLAGVTNNAFIGLKSGLTLRWVEQVWTMYADTVWLSLLIAVCCLLLVTLLGVPAAWALLKMPARWASRIEECLLLPVALPGLATALGILLIYGHLHWLRGSWLFILIGHVLFTLPFMVRPVLSVMRASQLPQLEEAAASLGAGFWQRFFTVIIPVCRNGILAGAFMVLTLSIGEFNITWMLHTPLTKTLPVGLADSYASMRLEIGSAYTLIFLAMILPLLLALSWISRFSQRPAKAAPATPQESH"]}}, {"location": "[1142067:1143072](+)", "type": "CDS", "id": "<unknown id>", "qualifiers": {"locus_tag": ["ctg9_1055"], "transl_table": ["11"], "translation": ["MSQSVAIRLRQCARRFSDDAIALHPLDLDINAGETLVLLGPSGCGKTTTLRIISGLEQPDAGGEVWFGDRNVTALPIEKRNVGMVFQHYALFPNMNVAQNVGYGLRIQRLPRAEINRRVDEMLTMVDLQHLAQRPVNALSGGQKQRVSLARALAARPKVLLFDEPLAALDVKLREKLREDIGQLLRQLHITAVYVTHDQQEAMALGDRIAVLEKGRIAQIATPQTLYQQPATRFVADFVGAINCLQAESADRPGLYCRPEDITLGPVGDAPHRGRIVQQLFLGASQRLIIDTGGQQPLQVERPAREVWQSGQQVGVFIAADLLMHFHSKQGEVC"]}}, {"location": "[1143071:1143908](+)", "type": "CDS", "id": "<unknown id>", "qualifiers": {"locus_tag": ["ctg9_1056"], "transl_table": ["11"], "translation": ["MSAQTVLIAQISDLHIKAQGKLSYGKVDTLGALHKAIATLNQLQPRPDCVVITGDLVDFGRADEYQTLREALEALDIPWYVMAGNHDDRQQLKAAFADHPYLDQHAERVEWQAECGPLRLLALDSSVPGQPHGELVVESLAWLDQQLQLQPHRPTLVMLHHPPFISGIDHMDRQRLINPQDLAAIIVRHPQVERVLCGHLHRSMQVRFAGTLACSAPGASHQVALDLQPDGPAHFCLEPAGFLLHRWREQQGMVTHQCVIDKFPGPWPFYSADGALLD"]}}, {"location": "[1143941:1144952](-)", "type": "CDS", "id": "<unknown id>", "qualifiers": {"locus_tag": ["ctg9_1057"], "transl_table": ["11"], "translation": ["MKAAVVTQDHSVEIQDKTLRKLEHGEALLSMEYCGVCHTDLHVKNGDFGEVPGIILGHEGIGIVKQIGPGVTSLKPGDRASVAWFYQGCGHCEYCNSGNETLCRDVKNAGFSVDGGMAEECIVVADYAVKVPDGLDPAAASSITCAGVTTYKAVKVSQIKPGQWIAIYGLGGLGNLALQYAKNVFNAKVVAIDVNDAQLEFAKSMGADLVINPIKEDAAKIMQEKIGGAHASVVTAVARSAFNSAVDCVRAGGRIVAVGLPPESMDLNIPRLVLDGIQVVGSLVGTREDLKEAFQFAAEGKVVPKVSKRPLKDINTIFEEMKNGKITGRMVIDLSL"]}}, {"location": "[1145060:1146485](-)", "type": "CDS", "id": "<unknown id>", "qualifiers": {"locus_tag": ["ctg9_1058"], "transl_table": ["11"], "translation": ["MRFKLFDENNNKANGITIFVFTVVFCFIGAHLRMPQELSLFWPVNALIAAIIVRFPFLHNTRIYLITYLAMIFYDMMFSGWASLSVTINFANIIFIFVVANLLIKKNKPVAGFRRPVRALQIFPASLLGALLSASWGTLAQDGWMGGNFLTAWSDWVSEQFSTGVLLLPFLLTLPASIKLVLRPCRLKDLLPVAALAASVAVAAVIGGGGSLSFPLPALIWCAIAYPLHVTSLITLITGVSEIMLVVSGVMNIQGGDEFLALSHLVSARLGIATLAISPLIVAVSMDAILQLNKQLALRANYDFLTRLLSRSGLYEQLRLRDDQAHNKPQSAGVMLIDIDYFKAINDSFGHDSGDAVLEEMANRMRNVVGDHGLVCRFGGEEFVVVFFDLERAALFQFAEQIRQSIVAHKFALQGNTVGVTVSIGIASEHQQINSCVETVNALISAADKRLYHSKRNGRNQTSPRLELELEEVV"]}}, {"location": "[1146758:1148234](-)", "type": "CDS", "id": "<unknown id>", "qualifiers": {"locus_tag": ["ctg9_1059"], "transl_table": ["11"], "translation": ["MNLRTLRQDLPAGLVVFLVALPLCLGIAQASGLPPFVGLLTGVIGGLIVTSLSPSRFAVSGPAAGLVTIVVAAIETLGSFSAFLLALVLAGVLQFMFGVIRAGRFITLVPGSVIKGMLAAIGILLIMQQIPVALGASGDTELASLFSGEFSFSLSAIAVAAVGLTVLWLWTTPLVKRVKALNWIPGPLIAVLLGCMATVFGDRIQPEFVSNLPRISLPEFGSPGALARELERPDWQAWRNPSVYVVAVTLALVASLETLLSQEALKKLRPQNPAPSPDKEMRAQGIGNLVAGFLGGLPITSVIVRSSVNVSAGAQSKLSILVHGVLLLVCGLYFSNLLNAIPLASLAAVLLYTGYKLAPPRLFIDQIRMGAQQFVPFIVTIGGIIVFGMLAGIGLGIATQILYSVYKSHRNALQLTRYDDHYVLRFQQNLTFMHNPRLQGLLAEIPENSVVIVDHDNAEYIDPDVKAVLKDFSENANERGIRLSQWPAAAK"]}}, {"location": "[1148230:1148860](-)", "type": "CDS", "id": "<unknown id>", "qualifiers": {"locus_tag": ["ctg9_1060"], "transl_table": ["11"], "translation": ["LTTLKPLLAKNRSWALQRRQRNPQYFDKNLHQQKPHSLWIGCSDSRVPAEVLTGAHPGELFVHRNIANMVIDSDDNFMSVLQYALEYLKVSRIVLCGHYGCGGVQAAVALPDSPLDNQDTALARRIGQLRAALETGLTAFHADEDEESNRQNRLVEANVIAQFSRLVATEPVIAAWRQGIALDVFGCVYDLQSGHLKELIQQSTEESTP"]}}, {"location": "[1149538:1150255](+)", "type": "CDS", "id": "<unknown id>", "qualifiers": {"locus_tag": ["ctg9_1061"], "transl_table": ["11"], "translation": ["MQNSPSPYSRSSSLLAGLGWVEHAFLPAGATPPADATWAHQRHSAEVVLAEETTPAKSRDADGVIAVDQRPVAVYTADCLPVLIADDRTHHVAAVHAGLKGALSGVLFSAVQRLLALGATADSLYVAIGPSIGSCCYELGKEVLEKMPLLGQPVRWHQQQPVNAQAIRPQAVGATGGIWFDLPALAQQMLQQMGIPAAQIDVVPVCTYCMAEPRSSYRRNTHFADGYASRYSWIQRQD"]}}, {"location": "[1150251:1151247](-)", "type": "CDS", "id": "<unknown id>", "qualifiers": {"locus_tag": ["ctg9_1062"], "transl_table": ["11"], "translation": ["VRSHRISLQDIATLAGVTKMTVSRYLRTPHKVAASTGEKIAQIIEEINYVPNRAPEMLLSAKSYTIGVLIPSFKNQIFADLLAGIEAATKEGRYQTLIANYNYNPQAEEEQIINLLSWNIDGIILSEKSHTLRAVKYLRAAKIPVVEVMDTEGGCLDMEVGFNNFNAGYDMTRTLLEQGRRQIIYFGSQDDRRDDHRFRGYSQAMAERGLSAHRVNPKSISSQQLGARMLESALQTFPTLDAIFCTNDDLSLGALLWCQRRGIAVPQQIAIAGFHGLDISREMYPSVASVITPRYAIGYTAAELLLKKIGDADFVADSVDLSYQIFMGETI"]}}, {"location": "[1151300:1152620](-)", "type": "CDS", "id": "<unknown id>", "qualifiers": {"locus_tag": ["ctg9_1063"], "transl_table": ["11"], "translation": ["MPITIIAIGVILLLVLMIVFKVNGFIALVFVAAVVGIAEGMTPLEAVASIQKGVGGTLGSLALILGFGAMLGRLVSDTGAAQRVATTLIKAFGKDKLQWALMITGLIVGLAMFYEVGFVLLLPLVFTVVAAARMPLLYVGVPMVAALSVTHCFLPPHPGPTAIATIFGANLGTTLLYGMIITIPTVIIAGPIFSKFLKNFEKEPPEGLYNPKIFEDHEMPGFWTSIFAAIIPVILMAVAAVFELTMPKENPARQFFEFIGNPAVALFIAVVIAIFTLGLRNGRKVEEVMDMCGDSISAIAMIVFIIAGGGAFKQVLVDSGVGTYIADMMKGSSLSPLLMCWTVAAMLRIALGSATVAAITTAGIVTPIIAVTGADPALMVLAVGSGSVIASHVNDPGFWLFKGYFNLSVVETLKTWTVMETLISFLGLAGVLILNVIIH"]}}, {"location": "[1152678:1153443](-)", "type": "CDS", "id": "<unknown id>", "qualifiers": {"locus_tag": ["ctg9_1064"], "transl_table": ["11"], "translation": ["MSTLFSLNNKRVLITGSGRGIGFLLAKGLAEAGAEVIINATTQAGAEKAAQQLIAAGHQAHAVAFDVTQSAAVNAAVEQIESEIGAIDVLVNNAGIQRRRPFLEFPEQDWNDVIAVNQTAVFLVSQVVARKMVTRQSGKIINIGSMQSELGRDTITPYAASKGAVTMLTRGMCVELARHNIQVNGIAPGYFKTEMTQALADDQDFTAWLTKRTPAARWGNPEELIGAAVFLATKASDFVNGHLLFVDGGMRVAV"]}}, {"location": "[1153456:1154488](-)", "type": "CDS", "id": "<unknown id>", "qualifiers": {"locus_tag": ["ctg9_1065"], "transl_table": ["11"], "translation": ["MNMKTQSCMINGKENVEVITQEVNYQGEGTLVRITRGGICGSDLHYYQHGKVGSFEVKMPMILGHEVIGYVVKSDNPALKAQQKVAINPSKPCGSCKYCLNDEENQCVSMRFFGSAMYFPHVDGGFTQFKVVDSAQCVPFASDADETVMVFAEPLAVCIHAANQAGDLSGKKVFISGVGPIGCLIAAAAKAKGASEIVCADVSERSLSMAEKMGATSLIHAASGDFTPYLADKGYFDVSFEASGHPSSLQRCLEVTRAKGTLVQVGMGGAVPNFPIMLLIAKEIKLVGSFRFTHEFNTAVEWLGNGTVNPLPLFSGEYSLAEIDAALVFAGDKQQAAKVQLTF"]}}, {"location": "[1154770:1156792](+)", "type": "CDS", "id": "<unknown id>", "qualifiers": {"locus_tag": ["ctg9_1066"], "transl_table": ["11"], "translation": ["MQAAPSLFSPLDLGFTRLKNRVLMGSMHTGLEEHPDGAARLAAFYAERASAGVALIVTGGIAPSPEGVVVAGGSVLNSEQQLAHHRPVTQAVHAAGGKIALQILHAGRYSYQPALVAPSPLQAPINPFKPQQLTHQQIVQLIADFAHCARLAQQAGYDGVEIMGSEGYLINQFLTARTNQRDDQWGGDFSQRMRFAVEILRAVRAAVGEQFIIIWRLSMLDLVEEGNTLEQTIQLAQAIEQAGATLINTGIGWHEARVPTIATSVPRAAFGWVTQTLKQYVTLPLIATNRINHPDIAQSLLDEGCADMISMARPFLADAEFVRKAQQNRADEINTCIGCNQACLDQVFAGKVTSCLVNPRACHETLMPVIAASRVKKLAVAGAGPAGLAFAVNAAARGHQVTLFDAASDIGGQFNIARQIPGKEEFDETLRYFRRQLALTGVTVRLNQWADSTVLAEFDEVILASGISPRMPQIEGIDHPSVLSYLEVIAQKKPVGKRVAIIGAGGIGFDTAEYLCHTGDASSLDIHTFCREWGIDRSLQHAGGLAPAGPQAPASPREIWLLQRKAGKPGATLGKTTGWIHRASLQAHGVKMWGSVQYQRIDDQGLHILRDGQPLTLAVDNVVICAGQEPNRALLASLTPLGIPLHIIGGADVALELDARRAIAQGTRLALEI"]}}, {"location": "[1156813:1162864](-)", "type": "CDS", "id": "<unknown id>", "qualifiers": {"locus_tag": ["ctg9_1067"], "transl_table": ["11"], "translation": ["MTDLSILKFADPCAGELKTADNNKSASTVSLIYFSQLHDHVNAICSDSELNYETCQLIREAIRDLPFTVINKLRFNPMLIDVQDSGESFDTVNNRVFLRQLLAQGRKQSIDTVGEAEVEKLREAIIAELTSYADYWHEKKNSVCPIPLSSTARSANPQNYAALQKHADALQRKILSHLIGESLRRAFAGSEVAALASLLPDVVLTLKQIFADWKGSSHQLALNKLRHIVPGDSANQQIRALRLLLDTLVSVVEVIQDPKCSWVELQLRIGQLQQSCQPGQTLQQLLPLAVTERLHQGLRICALLAEKIAQQNAISGALNYAEWLTDTAWLNQLLPQNLHGLAAAGGEIYRIGQAMGTVRKLSPDASHLQQTEQLLRLISASGLHSQLSVYLGDQLDAVFSTLSGALTTLDTLRRLPQADAGTLLSGLATLLADSRLAFPSRLMAELTTSAVLLQQQVSDLPAWPADDRLQQSLWLMAVVNILATSPGLAGYLSPQFGWLLSLAQQAQSLGETAFAVKAPVGAAAQASWLTGLLSDTAVNHLLQMLLPETSFQPVKKVMDRLEQGCMVLEKVQTFPYQGSRSQQAGWILQLMAWPQAFGMLEMICPGHFGAVADKLQSLLQLHQKWLALPPDASWAMTLKAISDELLALGQQQIIARPELLLSVLKQYPQVVILHAAFNAQASMPASLTRRQQLEFIAYEMANALSGNWILLLRSIKQAPTWFCAVRQCYRWYRDPAKAEQALMHLASLLRDISGHPLLVKLLLLPALPGLYEIWRRFDLPAGALYTWRDLSQLVMLADNSSNSALQALMVEMEEELSKAIAALLIRSFDRVKDQLAAILPAAHATTIMPEADVPLASEVKKNIADFLRIQLAHLLDDQHKVITPPARVVLEQHLAALTDDYLRDYQTLYQNRHDAAVRALLVAPRELVDKSADASDSPKYQQDDEYWHDLLFCADLNAYQFLDRVQITGISFTGSSVHQLKNLLQPEPPRKSEFEAALQDRAIVALQSEIDSYELDNLCEEVFIVARPLLAKWITGSAMSTYAEWYKSMQQGKAFAPVTSSLSHHELWFRSSGQEAMLDLFSAELSRGINAAVLAALKEVKPGIVLVKSADVDKLADIYNDHLHQINEYGKRYNYANIRDHIISEEIQAVYDLGLSYSWQANSQRLETFHEPLEEQLQLDTAMQVVIDNEYKSYTMREIAMGAVFKDSGSFSSVYYDWQHGGSAHSVAYVAKLWELPGRVQERLQNVFAKLKHDIKAAESIKKLFSLSINACLYLVRNKLDKELAAEFGDIIDGFIKGEIAPEFLTIQSGELSQIIALKGKKNRRLLISAMDGNFNIVNEMEVNTISSGNARKLSVFDKTDISDEKLREWLSRHLLYAEQEKVDVAFMGAKFDSPSMVFSLPKKERNYRPIIYTVSADYRTELFRRYINKSAADADASIKTQFEKDVDRVLDLASYAAGALAFGMPGTLAGRLISLFLGLAVEPAIQVSKFLNADTHDEKDQAIWAMLFAGATGMLFDVPVVAKALRNRLAKQFLARKLTDGGKTAVLPEAVTKATTRAAPLDTTYRLQELVAQGKTGSIYQLEAGTFIKDYKPSVIAAKALSESDSAEKYSQILIEANNDSLALNRFYGPGSAMVEIYHGAEVVRGNIIIHINKIDGDSIDTVLKSFDEKKFYDLKYFLSDEILVNKKIIELFSRLKQNGISLDNVRWQDILFDNQKKTLNLLNFDGVKVRPKSNGEIIPLSSGELSKIKMDFRLERIKLKRQLDKIDLLDLTINNDIPLEKLTGPRCIVKRGGKAACVVSPLDMDLLKAKEKMLNDYLNGYSYQFEMKFTPELRRIRKVEDLSQYDYDIEKTLFRAHTAQKEDIVKNGLLRRVSLNENRYLTDFDIYLRDIFLHVGSNGTRGKALSLSTTRRVSESFLQDAEARSLVKIGIKDSEKGRFMSTPDIIKTYGGYALDKNLISDEEICNSLKSLEASFSEREVFFMGKYSGLKWGELPVRKCSVINAGNGIRKLSCI"]}}, {"location": "[1163154:1164282](-)", "type": "CDS", "id": "<unknown id>", "qualifiers": {"locus_tag": ["ctg9_1068"], "transl_table": ["11"], "translation": ["MSQLELSNRTLTLHRFPQMDDESPLQAWDAADEYLLQQPLPVASDGPILIFNDSFGALACALSEHQVYSIGDSLMSELATRKNLRLNELDEDSVIFLDSMAELPAAPSCVIIKVPKTLALLEQQLRALRQVLTPDTLIIAGARAKDIHSSTLQLFERVLGETKTSLAWKKARLIYSTFTKPALKDAEMIAVWPLDDTPYQIHNHANVFSRNGLDIGARFFMQHLPDNLDGEIVDLGCGNGVIGLLALEQNPLADVHFIDESSMAVASSRLNVEVNRPQDLSRSHFAVNNSLSGFPSDRLNAVLCNPPFHQQSAMHDYIAWAMLRDARRCLQYGGELRIVGNRHLGYYQKMKKLFGNCTTLESNQKFVILRSVKLR"]}}, {"location": "[1164492:1164996](+)", "type": "CDS", "id": "<unknown id>", "qualifiers": {"locus_tag": ["ctg9_1069"], "transl_table": ["11"], "translation": ["MSSLIYLQGYPESLLSQVQTLIEQQRLAEVLQKRYPDGHNITSDKALYEYALDLKNSYLRNAAPLNKVAYDSKIKVMKHALGLHTAVSRVQGGKLKAKAEIRVATIFKHAPEAFLRMIVVHELAHIKEKDHNKAFYQLCCHMEPNYHQFEFDTRLWLTAQALEGNAA"]}}, {"location": "[1164992:1166687](-)", "type": "CDS", "id": "<unknown id>", "qualifiers": {"locus_tag": ["ctg9_1070"], "transl_table": ["11"], "translation": ["MTVAGNKHALNWTSILVAIPAGIVASLVTLGFRLVIELISQLLFGSEQDITQAVTVWPWFCWPLIVGLGGVIAGFFLKYATSIEQQQTVKTDYLEVINARLDAVPTRTSLFRALSSIASIGSGASIGKEGPMVQLSALSGSILGRYCFKSLALKNSDVVAMAAAAGLASVYHAPLASAIFVAEIAFGISALQRLIPLIISAAVAVLTMWTLGYRSAIYPFADVQFQLTPATIALTVVIGLAAGLAGWLMIFLIGKSKGLFSRLKSLPLRLGIGGFAVGVLAIASSDILGNGYEVIVEVMAGSLALQALLLLLVLKMVATALSVGSGAVGGLFTPSLLIGALLGVAIASVASALGLPAGNALLYAAIGMAAVLASVSQAPLMAIIMVLEMTLNSSLLFPVMIAAVLASMMVYRLQSASTYPVISHHFSRSDAKFDFDNGIISQFIVPGAALLPEQSVGEALAVSSLKRERFVYIVNHHGQFLGVVSIHDISRKILDGEITLDSPVSTVMDGDFPFICASQTIREGWEAFAQVTLERLPVLNNPVERKFLGALTKTSLIQKAKGFI"]}}, {"location": "[1166857:1167853](+)", "type": "CDS", "id": "<unknown id>", "qualifiers": {"locus_tag": ["ctg9_1071"], "transl_table": ["11"], "translation": ["MIRLAVVGTNWITRQFVDAAHESGKIKLTAVYSRTLEQAQAFSHEYPVEHLFVSLEQMAQSADIDAVYIASPNALHAEQAQLFMRHKKHVICEKPLASNLAEVEQLIACAQENQVILFEAFKTASLPNFTILRQALADVGKLRKALFNYCQYSSRYQRYLDGENPNTFNPAWSNGSIMDIGYYSLASAVALWGEPQRVTAQATLLESGVDAHGAVVMSYGDFDVTILHSKVSDSLIPSEIQGEDGSLVIDQLSHCQRITLTPRGGKARELSQPQHINTMLYEAEHFAALVANHEVNHAGLTSSRITARLLTEIRRQTGVVFPADSRNFSAM"]}}, {"location": "[1168132:1169101](+)", "type": "CDS", "id": "<unknown id>", "qualifiers": {"locus_tag": ["ctg9_1072"], "transl_table": ["11"], "translation": ["MNTVGTPLLWGSFAVVVVIMLAIDLLLQGRRGSHTMSLKQAAVWSLVWISVSLLFSAAFWWHLNGTLGREVADTQALAFLTGYVLEKALAVDNVFVWLMLFSYFAVPAALQRRVLIYGVLGAIVLRTIMIFAGSWLVTQFSWILYIFGAFLLFTGIKMALAKEDDSAVGDKPVVRWLRSHLRMTDSLEGEKFFTRKNGVLFATPLLLVLIMVELSDVIFAVDSIPAIFAVTTDPFIVLTSNLFAILGLRAMYFLLANVAERFSMLKYGLAIVLVFIGAKMLIVDIYHIPVSVSLGVVGGILALTLLINAWVNHRNDQKKISQ"]}}, {"location": "[1169302:1170541](+)", "type": "CDS", "id": "<unknown id>", "qualifiers": {"locus_tag": ["ctg9_1073"], "transl_table": ["11"], "translation": ["MMMEKKPSGLLARLLGGSLVKQIMLGLVAGIALAWFSKDTALAVGLLGSLFVNALKAVAPLLVLVLVISAIASHKHGTKTNIRPIVMLYLLSTFFAAIVAVVCSYLYPQTLTLSAASNDITPPSGIVEVLRGLLMSMVSNPIDALLHANYIGILVWGIGLGLAFRHSSDTTKTLLNDASDAVTWMVRLVIRCAPIGIFGLVASILASTGFDVLWSYAHLLTLLLGCMVLMALVFNPLLVFWKIRRNPYPLVFTCLRESGVTAFFTRSSAANIPVNMALAKRLNLDEDTYSVSIPLGATISMAGASITITTLTLAAVHTLGISIDVPTAILLSLVASLCACGASGVAGGSLLLIPVACNMFGIPNEVAMQVVAVGFIIGVLQDSAETALNSSTDILFTAAVCQAEENRISQQA"]}}, {"location": "[1170605:1172096](-)", "type": "CDS", "id": "<unknown id>", "qualifiers": {"locus_tag": ["ctg9_1074"], "transl_table": ["11"], "translation": ["MQRMIKIDPRDNVAVALSDLAEGETLQLGDLSVKLLQPVARGHKFALLPLEPQALIIKYGLPIGHATQPVAAGEVIHSQNARTNLSDLDQYQYQPDFLTLPAQAADREVAIYRRASGEVGIRNELWILPTVGCVNGIARQIQARFLRETENAADIDGVHLFSHPFGCSQLGEDHENTRTMLQNMVRHPNAGAVLVIGLGCENNQVDVFRETLGEFESDRVTFMICQQQDDEVTAGVERLHQLYSVMRNDRRQPGKLSELKFGLECGGSDGLSGITANPLLGRFSDQMIANGGTTVLTEVPEMFGAERILMSRCRDEATFDKTVSMINDFKQYFIAHQQPIYENPSPGNKAGGITTLEEKSLGCTQKAGQSQVVDVLKYGERLQVHGLNLLSAPGNDAVATSALAGAGCHMVLFSTGRGTPYGGFVPTVKIATNSELAGKKPHWIDFDAGKLIHGTSMDALLTEFVDQIVAIANGKLTNNERNDFRELALFKSGVTL"]}}, {"location": "[1172103:1173555](-)", "type": "CDS", "id": "<unknown id>", "qualifiers": {"locus_tag": ["ctg9_1075"], "transl_table": ["11"], "translation": ["MQTLNRHQFPGRQHPDRIIQFGEGNFLRAFVDWQIDLLNEHTDLDAGIVVLRPINSQTDKSLNSQDGLYTALIRGLNDQGEVVSEPRLVRSVNREIHIYRQFDQFLALARDERIRLVFSNTTEAGIAYDDADRLEDTPANSFPAKLTRLLYERFKHFNAAADKGWIILPCELIDDNGAALKALVLRYAQQWQLPAAFTQWLEQHNTFCSTLVDRIVTGYPQDEAEQIFQQLGYRDDYLDTGEVYYQFVIQGPAWLQQELRLDRFPLNVRLVDDIKPYKEQKVAILNGAHTALVPLAYLAGLDTVGEAMNDEDIAAFVDRMLRDEIIPTLDLPAAQLHAFADAVLSRFRNPFIRHQLLSIALNSMTKFRTRLLPQLLVSQQQQGHWPRRLTFAFAALLVFYRGQRHGETFSLQDDAHWLERFATLWPQLDRGEITPQQLVETVLADKTHWQQDLTQLPGLVAAVTEHLQIIVERGTRAAAQQLG"]}}, {"location": "[1173568:1174978](-)", "type": "CDS", "id": "<unknown id>", "qualifiers": {"locus_tag": ["ctg9_1076"], "transl_table": ["11"], "translation": ["MSHFMSEDFLLDSEFARRLFHDYAADQPIFDYHCHLPPQQIAENTRFKNLYDIWLKGDHYKWRAMRANGVPEAFCTGDATDREKFDAWARTVPHTIGNPLYHWTHLELRRPFGITNVLLSEKTADSIWQQCNQLLAQDAFSARGIMTQMKVKMVGTTDDPIDDLQYHAALARDSSFATKVLPSWRPDKAFNIEAEGFVDYLQKLSASADVAISRFDHLRQALSKRLDHFAAHGCKVSDHALDVVLFAEADEATLDAILTRRLQGQTPDHADIARFKTAVLVWLGAEYARRGWVQQYHIGALRNTNRRQLTLLGPDVGFDSINDRPLAEPLARLLDAQNRNNALPKTILYCLNPRDNEVLATMAGNFQGEGEPGKMQFGSAWWFNDQLDGMQRQMTQLAQIGLLSRFVGMLTDSRSFLSYTRHEYFRRLLCQMIGRWVENGEAPGDIALLGKMVQNICFNNARDYFAIEL"]}}, {"location": "[1175424:1176735](+)", "type": "CDS", "id": "<unknown id>", "qualifiers": {"locus_tag": ["ctg9_1077"], "transl_table": ["11"], "translation": ["MRKIKGLRWYMIGLVTIGTILGYLTRNAIAVAAPTLQTDLHITTQQYSYIIAAYSACYTVMQPVAGYILDIVGTKIGYAMFAVMWAIFCAATALAGSWGGLALARGAVGAAEAAMIPAGLKATSEWFPAKERSIAVGYFNVGSSIGAMLAPPLVVWAIVAHSWEMAFVITGVLSMIWALCWLLFYKHPKDQKKLSEPERDYILSGQEAQHQTNNAKKMSAGQILRNRQFWGIALPRFLAEPAWGTFNAWIPLFMFKAYGFNLKEIAMFAWMPMLFADLGCIVGGYLPPLFQRVFGVNLIVSRKLVVTMGAVLMIAPGTIGLFTSPYVAIGLLCIGGFAHQALSGALITLSSDVFGRNEVATANGLTGMAAWTASTMFALVVGALADTLGFSPLFAALAVFDLLGAVAIWTLLKNQPVSELTAQSSVTVPVNAVPKV"]}}, {"location": "[1176840:1177614](+)", "type": "CDS", "id": "<unknown id>", "qualifiers": {"locus_tag": ["ctg9_1078"], "transl_table": ["11"], "translation": ["MELSESRRLYQQLAAELKRRLEAGDYAVGDKLPAERIIAEETGVSRTVVREAIIMLEVEGYVEVRKGSGIHVVSNQQKKSVTPHSQLEFANFGPFELLQARQLIESNVAEFAATQVTRQDIMQLMEIQEQARNEDRFRDSAWDMKFHVQIAQATQNSALAAIVEKMWLHRLYNPYWLKLHEHIDDKSIESWCDDHDRILKALMRKDPAASKLAMWQHLENTRQMLFRATSDDFEFNVDRYMFAENPVITLEKSLKPD"]}}, {"location": "[1177946:1178621](+)", "type": "CDS", "id": "<unknown id>", "qualifiers": {"locus_tag": ["ctg9_1079"], "transl_table": ["11"], "translation": ["MDIMKALLHALWQQDFETLADPTLVWAIYGILFMILFLENGLLPAAFLPGDSLLILVGVLIAKGTMNFPLTIFILTTAASLGCWVSYIQGKWLGNTDTVQKWLSHLPAQYHQRAHSLFHRHGLSALLIGRFIAFVRTLLPTIAGLSGLSNARFQFFNWMSALLWVVILTVLGFALGKTPIFRRYEDQLMFCLMLLPLVLLVFGLFGSLYVLWRKKRSTSNEKRG"]}}, {"location": "[1178623:1179013](+)", "type": "CDS", "id": "<unknown id>", "qualifiers": {"locus_tag": ["ctg9_1080"], "transl_table": ["11"], "translation": ["MMLQPKWIAARRRLIPWLMLSVLALLAVALMPALYRQETALQIRTSRQGTSLPDGFYVWQRLNAQGIQIKSITPDRDSLVIKFDSQEQSMAAQKALREILPYGFEIAQMDSSSSKNWFSRISFNPQSVG"]}}, {"location": "[1179193:1179565](+)", "type": "CDS", "id": "<unknown id>", "qualifiers": {"locus_tag": ["ctg9_1081"], "transl_table": ["11"], "translation": ["MKLRYILCSALFSLSGFVQAAEPLCLQKEQAIQHEIDMARKHDNQRRITGLERALTEARAGCTDAKLKSEHQEKIKQHQQEITQREHDLKEARDKGDSDKITKREKKLAEAREELKSTEAAPY"]}}, {"location": "[1179598:1179904](+)", "type": "CDS", "id": "<unknown id>", "qualifiers": {"locus_tag": ["ctg9_1082"], "transl_table": ["11"], "translation": ["MSKDTTSEHLRAELKNLADTLEEVLSSSADKSKSELDKLRSKARATLEESRHRLGESGERIAQTTREAAGRADEYVRENPWHGVGIGAAVGVVLGVLLTRR"]}}, {"location": "[1179906:1180302](+)", "type": "CDS", "id": "<unknown id>", "qualifiers": {"locus_tag": ["ctg9_1083"], "transl_table": ["11"], "translation": ["MADSQQSHGPGKGVINIGQRVLTTLVGMVETRVRLAVVELEEEKANLLQMLLMVGLTMLFTAFGLMSLMVLIIWAVDAQYRLMAIAITTGVLFTLALFFGLWTLSKSRKSTLLSATRKELETDRKLLEDDA"]}}, {"location": "[1180298:1180598](+)", "type": "CDS", "id": "<unknown id>", "qualifiers": {"locus_tag": ["ctg9_1084"], "transl_table": ["11"], "translation": ["MSQRERQKRKSELLGMVQQQRLDLSAARRDWLAHTARYDHGWLTLISLRRYLLLGSSALAIWTTRKTRHKSGFLLRWARRGFGAWSTWRLIRKNFPQAD"]}}, {"location": "[1180874:1181267](+)", "type": "CDS", "id": "<unknown id>", "qualifiers": {"locus_tag": ["ctg9_1085"], "transl_table": ["11"], "translation": ["MKKLEDTGLLIARILMPILFITAGWGKIGGYAATQQYMEAMGVPGFFLPLTILLEFGGGLAILFGFLTRTTALFTAGFTILTALLFHSNFAEGVNQMMFMKNLSIAGGFLVLGISGPGAFSIDRIINKKW"]}}, {"location": "[1181345:1182326](+)", "type": "CDS", "id": "<unknown id>", "qualifiers": {"locus_tag": ["ctg9_1086"], "transl_table": ["11"], "translation": ["MGQLIDGVWHDNWYDTKSTGGRFKRSESAFRNWVTADGEAGATGKSGFRAERDRYHLYVSLACPWAHRTLLMRKLKGLEELIPVSVVHPLMLENGWTFDDDFPAATGDSLYQNEFLYQLYLHADKEYSGRVTVPVLWDKQLNTIVSNESADIIRMFNSAFDGVGARAGDYYPAELRSSIDEVNSWVYDTVNNGVYKSGFATSQQAYDEAVTALFSSLDRLEQMLGQHRYLTGDRLTEADLRLWTTLVRFDPVYVTHFKCDKHRIGDYLNLNGFLREIYQMPGIAETVDLAHIRHHYYCSHKTINPHGVISIGPAFNWDEPHGRDHL"]}}, {"location": "[1182367:1183282](-)", "type": "CDS", "id": "<unknown id>", "qualifiers": {"locus_tag": ["ctg9_1087"], "transl_table": ["11"], "translation": ["MTTLLTGQQTRALGDVSSLYQIADIGAVPAGPLRFGLIADPQYADADAQPEFNRYYRHSLAKLSQAIDQLNQQPLAFVATLGDLVDRDWRSYATVLACYARLHHPHMVITGNHDADVISRQLAAQQPALPLPKHYYQFSLPGYRFIVIDGNDVSLYCNVANGDSHAQARAWLTTLQADGRLQAQSWNGAVGEQQLEWLEHNLQQAQVAGEIVLVFGHYPLTPDNKHNLWNCERVVALLCRYQVRAYFAGHFHRGGYHRIGNTDFITLKGMLDGSEETPFAVVEICGNQLKIEGYGTEISRDLSI"]}}, {"location": "[1183298:1184144](-)", "type": "CDS", "id": "<unknown id>", "qualifiers": {"locus_tag": ["ctg9_1088"], "transl_table": ["11"], "translation": ["MSQLTTTIAPARTLSLRKLCLNSLIISGAVLWMLPVLVAAWVAMHPVSAQGGFSLFAPLTLQNFINAWHAAPFGRYFINTLLQVLLIVVFQLVLATMAAYALVRFRLKGGGIIFSLILLQLMISPDVLILNNYQTIGALGLRDTLLGIALPYFASAFAIFLLRQTFKSIPLVLEEAAIVEGASRFYILRKIYIPLAKPVYVAFALVSISFHWNDFLWPLVIADSVNVRPLTVGLQLFSAPEQGVQWALIGAGTLMTSLPLLILFLVFQRQFVQSFMRAGIR"]}}, {"location": "[1184140:1185037](-)", "type": "CDS", "id": "<unknown id>", "qualifiers": {"locus_tag": ["ctg9_1089"], "transl_table": ["11"], "translation": ["MFLTATRGTHFRLQLYGYLLLLPAVAMLIAFTHYPALATLWQSLFSAAHNGKPANFVGLENYLALLEDDTFMLALRNNLLYALVTIPLAVGLALLMALAVNRGMKGTALARAAFFIPSLLPMVAIANLWLFFYTPQIGLLNQLLALFSLPAVNWLGDPQSALYSLMAVSVWREAGFFMIFYLAALQQIDPKLAEAAAIEGASRRYFFRRIQWPLLMPTTLFILINASMNAFRVVDQVIAMTNGGPDNSTSLLLFYIYRTAFSYWDLPYAAAMTVVLLVMLAAIALIKFNLLDKRAHYQ"]}}, {"location": "[1185053:1186325](-)", "type": "CDS", "id": "<unknown id>", "qualifiers": {"locus_tag": ["ctg9_1090"], "transl_table": ["11"], "translation": ["MSISFRLTAAVLLLSATSAFAADAVKLQMYYPIAVGGKVSKTVEGLVADFEKQHPDISIQPVYTGDYATTVTKALTAFRGGNAPQIAVIGDIEAYSLIDAGAILPISDFASDQAGKQWIDGFYPAFLRKIDGKVWGIPFQRSTLVMYWNKQAFEKAGLNGDTPPASWQQVVDFGQKLVVRDGNQVKQWGIEIPSTPNGYWMFQGMAATNGGRVDNGKGTAVSFNTPANVEALQWMTDLGQKYNLSPQGAINWSTTPQDFIDGKTAMMVTTTGNLATVRENAKFPFGVAMLPEKTGRGSPTGGGNLYLFKNTTPEQQKAAVTFIQWLSAPEQAARWSIATGYVASSPAAWDTVAMKEYVAKVPQALVAREQLKYSQPELSTYNSVQIQELLNHAVEAAVTKGKTPEDALEGAQKQADRLLKRYQ"]}}, {"location": "[1186357:1187464](-)", "type": "CDS", "id": "<unknown id>", "qualifiers": {"locus_tag": ["ctg9_1091"], "transl_table": ["11"], "translation": ["MTYLTLKEIRKTWGYKVALDGVSFDVNEGEFVALLGPSGCGKSTLLRTIAGLESAEQGQIHIQQRDVTCCTPAQRKLSMVFQSYALFPHLNVRENLLFGLRARGEDPLGFARRLADVSRLMELEPLLDRLPAQLSGGQQQRVALGRAVIAQNKLCLMDEPLSNLDAKLRQGMRREIRALQKKLGLTMVYVTHDQTEAMSMADRIILLNDGRIEQHDTPDMLYNSPASIFTAQFIGAPPMNIIPLQRHGSRHHLSNTPMVVVDNINEPALSLGVRAEEISLVAAASAITTARIVSYEYMGADTLVACHLTGDNTFLTVKVPGMQKFSEGSLTGLYWPATAQYLFSTASGKRRFDAEQDFYPIAQQYAIQ"]}}, {"location": "[1187531:1188158](-)", "type": "CDS", "id": "<unknown id>", "qualifiers": {"locus_tag": ["ctg9_1092"], "transl_table": ["11"], "translation": ["MKLTEEAQQARRQAEKKQDKQAVLLRAAKLPGSDRWLWLGNLPAAQDGALLLQSGITSTLNLAVNLHPTALTLADGTTVRRTQVGLIDGAGNNANHLLAGVLALDGMVHQESPGKPSYPLHRCGDILVHCRGGRSRSVAVLALYLTFTQPAKYPDVTAALAHLRQLRGTDEAHPCQPLMTLINQVAEMPIRDYLFAASRSVQTVSEGS"]}}, {"location": "[1188166:1189237](-)", "type": "CDS", "id": "<unknown id>", "qualifiers": {"locus_tag": ["ctg9_1093"], "transl_table": ["11"], "translation": ["MANLTVVSGVGDKLPAAFLVELHGFRLLFDLGEGPQAGIRPDISGLGKVDAICLSHSHEDHTGALDYRAQLGNPPVFATAQTWQQLTDSGIDAGDRHLLPLKGHVSVGPVALLCGRSGHAPGSVWFHLPDNGGLTYMGDWSRESRLLPFDLPPAANLLITDGSYGDRAEPLAQQISRIAEAARGGAVLPVPAHGRGPEMALQLLVQGIKVLLCPEVRKEVAQLLHEPTAICSRLQLRLLELLHHQPEQPDYTQGQVIIATDAIADGGLAAQLSQRPGFRFIFSSHVASGTRARQMLDAEQAIWLPWNVHPVLEDQLMLIRATRARQVVAAFVPEAQTRQLSSLSPARLNWQSSIEF"]}}, {"location": "[1189224:1190964](-)", "type": "CDS", "id": "<unknown id>", "qualifiers": {"locus_tag": ["ctg9_1094"], "transl_table": ["11"], "translation": ["MSIAQEYTQSPPVRQWRWLRTETSVLWLLALLIGLLSIAPLTRLIWAAIAPEGIPDLTRAWHLLSSTKVLRATGNTLGIAIAATAIAVILGTLAAWLVALTNMRAKRAWVFAFILPLMIPPQVTALAWVQALSPASWIITLLNSIGLPLASDGQQPLYSASGIILLLGLHNAPLVFLSVRAGLRRLPADLVEAARITGASPLRVMYTVILPLARPAIFAGAALSFVAAAGNFGIQAMLGIPGRVPTLITLIYQQLNNSGADALPDLALLSLLIAAITVTGLVLSRVLGGRRDVRVTGTPRQLQQPLGHWRLPLELLVWIAIILTLALPLSALITTSLTSGFGQGLNWQTLTWVNYRNALSDFPAIRNAFFTSLGLTLLAVVILTAMALFMAFFLTWQRTRLVRILELSSELAYALPGIVIGIAAILFFLKPLPLLDISLYGTVWIILAAYLSNFLALVLRPTLAGFAQIERSLDEAAQLAGAGFLRRMRDILLPLAAPSAIAGAILVFLTALNEIQVSVLLVTANSQTLGPMIVALDEGGSSTLAAAVGCLMIVVVLLFMLLASRLARRLPEGVLPWQI"]}}, {"location": "[1190968:1191958](-)", "type": "CDS", "id": "<unknown id>", "qualifiers": {"locus_tag": ["ctg9_1095"], "transl_table": ["11"], "translation": ["MFNTSTNLKTLLISGALLATTTAAAADGKLVVYTSQAPEIAQQTIDAFKAANPAIEVEWTRNGTTQLMNVLRTEAMSGQVKADVLLVADAINLGALKKQGQLMAYADAPVSNISADFYDKDKTWFGTKIIATVIGYNTKNARPVDSWMALTDASNKGQVAVPSPLYSGAALYHLHTAINTADIGWAFYQKLAANGVTPEGGNGPALKAVASGMAKYGVITDADIIRAKKQGSPIDLTYPKEGASFVTEPVAILSGAHNVPAAKAFVDFLLSEKGQQLVALQGNRPIDKRVAAPDGFAPIDSIKLLTLDSDKAVADDKQVRAKFSEIFGG"]}}, {"location": "[1191983:1193054](-)", "type": "CDS", "id": "<unknown id>", "qualifiers": {"locus_tag": ["ctg9_1096"], "transl_table": ["11"], "translation": ["MSEIVIKQLCKSFGSQSVLQDVTLHIQHGEFVAVLGPSGCGKTTLLRTLAGFETIDSGSVRIGERLCSSANLHLPPEKRQLAIVFQSYALWPHMSVAENIEYSLKVSGVATAERRQRTQSALERVGLNGFGERNPADLSGGQRQRVALARCLVARPQVVLLDEPLANLDVHLRAAMEEEFARFHRHSGATLLYITHDQQEAMAIADRVVVMDAGRVMQFASPQTLYREPANEMVARFIDDGRVIAVTDIEPDHHGYAWLTLLGVRLRLRASAEQQTAPQGKVCLHAADLRQARGDEASFAVRIQRLIYRGGYSQLDVEPEADSCRLTLHLTDAQHLRCGDRLMLTADDGWVIPAAK"]}}, {"location": "[1193144:1193456](-)", "type": "CDS", "id": "<unknown id>", "qualifiers": {"locus_tag": ["ctg9_1097"], "transl_table": ["11"], "translation": ["LNIWKSLYLLAYGLFCAVIIDMFSFLDYEEMVGKGEITNVCVVLRTLVVDDTRDVLAPLAFLLILPLCYLAVKKKLKSWPLNIITMLLFIFWLWRFFLRFKFC"]}}, {"location": "[1194313:1195147](-)", "type": "CDS", "id": "<unknown id>", "qualifiers": {"locus_tag": ["ctg9_1098"], "transl_table": ["11"], "translation": ["MSPGSLAQLTLRGLLLLSLLTGCASDPAIYADQMVRPAGLQRETVQAPPFVLAAWVRITRADQPLHIYIEGDGRAWRNRYQPADDPTPHKAIGLSLAVADNAPNVLYLARPCQFIPMSQNPRCRTDYWTGKRFAPEVIASINEAISHYTIRTPAQPIVLTGYSGGAAVAALVAARRQDVALLRTVAGNLDHIAVNRLHQVSPMPDSLNPADEVARIAAIPQRHFSGADDRVVPPSIGHDFAAAVGKCASWQVIADMGHEGDWARVWPQLLQQPVYCQ"]}}, {"location": "[1195146:1197567](-)", "type": "CDS", "id": "<unknown id>", "qualifiers": {"locus_tag": ["ctg9_1099"], "transl_table": ["11"], "translation": ["MISAPFRVKPLVLAISSVIALLPQAEAVPSSITIADTRSSSQIFNSATYSSLDSVTVTDTGVVSAPGGYALNNTTAIGTLTNAGSVSGYYGIYNHAGGAIGSLVNAGNITAAELGIISEGGTIDSLSNTGVNNSRIGIYVRNGGSINTLSNSGTISGTLGIVSEQSGGPIGSIDNSGLISAYYAIYNSGGTIGPITNSGIIQGDIISSSGLTINGGSGSTFGTLTGFQPETQGNINISSGDLVFASGNMLLNDNIRVNSGQVLNQAATLQINNTVIINGNYSQDSNANLLIGVADNALTTGDIATDSGYGRLVVSGTANMASGSGVSLVKLGNYAFAQGQRYVVVQAASSGTEYNASTLNYRVSGYNGALKGSAVTDSADSSKTDLVVTLVADPVTPATPVTPTNPATPTTPTIPVTPATPTTPGSSEPISFATTSGAKSAFAGLFNYPGTDASLLNVFNASAALGNSAAANRAGAQLSPAAMASAAAKASSAPTNAVLNVISQRADVMRQSPASGIATGESDSDIAVWGRGFGGVASQDQRDDISGYDARFGGLLIGADAAVSERLRLGGLTSYAGTAVDNTGDNSGSKVNIKSWGLFGYANYDAQPWFFDLSTGVVHHRYETNRRIDFSGFNGEANGAFDGMQYIVAGQTGYPLQLGASDTTLTPIAGVTYSILRQDGYRESEANGAGLTVSDATSTSLKSDLALKLEHSFAMPAGELVPFTQLGWRHEYHDSAPQSVANFSADSTGSTSFVSSGSRPIADTAVLSVGTTLVRNSDLSLSLIYTGEAAHGYDSHSGNLQLRWQF"]}}, {"location": "[1197930:1198827](-)", "type": "CDS", "id": "<unknown id>", "qualifiers": {"locus_tag": ["ctg9_1100"], "transl_table": ["11"], "translation": ["MAKDRALTLEALRVMDAIDRRGSFAAAADELGRVPSALSYTMQKLEEELDVVLFDRSGHRTKFTNVGRMLLERGRVLLEAADKLTTDAEALARGWETHLTIVTEALVPSELLFPLVEKLADKANTQISLMTEVLAGAWERLEQGRADIVIAPDMHFRASSEINTRKLYTMVSVYVASPDHPIHNEPEPLSEVTRVKYRGIAVADTARERPVLTVQLLDKQQRLTVSSIEDKRNALLAGLGVATMPYPLVEKDIAAGRLRVVSPEYSREIEIIMAWRRDSMGEAKAWCLREIPRLLAKR"]}}, {"location": "[1198963:1199668](+)", "type": "CDS", "id": "<unknown id>", "qualifiers": {"locus_tag": ["ctg9_1101"], "transl_table": ["11"], "translation": ["MITSRAAKECGQADYGWLQARYTFSFGHYFDPQLLGYASLRVLNQEVLAPGASFQPRSYPKVDILNLILQGEAEYRDSEGNHTSARAGEALLLSAQAGVTWSEHNLSKDTPLTRLQLWLDACPERENALIQRVKINTRQVDSLLASPDGVSDSLQLRQQVWIHHIDLQAGESWTAKLHGPRAYLQSIHGALQAETHSRQRQALTCGDGAFLQEEASVTLTAETPLRALVIDLPV"]}}, {"location": "[1199716:1200289](-)", "type": "CDS", "id": "<unknown id>", "qualifiers": {"locus_tag": ["ctg9_1102"], "transl_table": ["11"], "translation": ["MKALSAVAVILTALMLQGCAAVVVGSAAVATKTATDPRTVGTQVDDGTLELRVSNALAKDQQIKNDAHIVATAYQGKVLLTGQAPNSEIASRAKQITIGVDGATEVYNEIRQGAKVSLGTASSDTWITTKVRSQLLGSDQVKSSNVKVTTENGEVFLLGLVTPEEGKAAADIASRVSGVKHVTTAFTILK"]}}, {"location": "[1200299:1200890](-)", "type": "CDS", "id": "<unknown id>", "qualifiers": {"locus_tag": ["ctg9_1103"], "transl_table": ["11"], "translation": ["VLERIKGCFTESIQTQIAAAEALPDAISRAALTMVQSLLNGNKILSCGNGTSSANAQHFAASMINRFETERPSLPAIALSADNVLLTAIGNDRLHDEIYAKQVRALGHAGDVLLAISTRGNSRDIVKAVEAAVTRDMTIVALTGYDGGELAGLLGPQDVEIRIPSHRSSRIQEMHMLTVNCLCDLIDNTLFPHQDV"]}}, {"location": "[1200903:1201299](-)", "type": "CDS", "id": "<unknown id>", "qualifiers": {"locus_tag": ["ctg9_1104"], "transl_table": ["11"], "translation": ["MEPVSSGTNRSGQLSRQQKGAGYELIARRYLEQAGLRFEAANVRFRGGELDLIMRDQQQWVFVEVRYRRDARFGGAAASVTRHKQQKLLRAAAIWLAMRNASFDTVDCRFDVVAITGDQLEWLPDAFNAQD"]}}, {"location": "[1201256:1203284](-)", "type": "CDS", "id": "<unknown id>", "qualifiers": {"locus_tag": ["ctg9_1105"], "transl_table": ["11"], "translation": ["MLPSKVVRNKAGRFVPVLLAALILAACTGQAPQTPGANVEQPATKNSDYYLQQVQQSSDDNKADWQLLAIRALLNEGKYPQASQQLSQLPAQLSNSQQQELQLLQAQSALASQDMAGAQGILDKLDPSELSSDQQSRYWQLQIAANQNRPSLTLLRAYVAQEPLLQGDDHQKNIDATWQTLVQMTPDQINSLVINADENTLQGWLDLQSVYNANRNDPDMLKAGIADWQTRYPNNPAAKTLPTALSQVQNFQPASTGKIALLLPMSGQAQIFANAIQKGFNDAKNGVLSAAPQPAATQPGDIAQPVSAPADGANPVVSPSATDSATTDTSATPPAEAPQASTPQVAAAASNAEVKVYDTSSQPLDQLLAQAQQDGATLVVGPLLKNNVDQLANSQTPLNVLALNEPGQIQNRPNLCYFALSPEDEARDAAHHIWEQGKRTPLLLVPRGALGDRISIAFTGEWQKLGGGTVLKQQFGSTGELKQGINSGAGISLSGTPVSVPQPQTQDVSIAGLNIPAPADTATPAAASSGRVDATYIVSTQNELQLIKPMIAMRVSSRDNVALYASSRSFQAGAGPDYRLEMEGLQFSDIPLLTGANPALMQQAAKSFNNDYSLVRLYAMGIDAWTLANHFSEVRQLPGFQLSGNTGKLSATQDCVINRKLSWSQYRQGQIVPAS"]}}, {"location": "[1203346:1204213](+)", "type": "CDS", "id": "<unknown id>", "qualifiers": {"locus_tag": ["ctg9_1106"], "transl_table": ["11"], "translation": ["MKQLDRADISASTLYIVPTPIGNLGDITQRALTVLASVDLIAAEDTRHTGLLLQHFAINARLFALHDHNEQQKAEQLLAKLQEGQSIALVSDAGTPLINDPGYHLVRRCREAGIRVVPLPGACAAIAALSAAGLPSDRFCYEGFLPAKSKGRCDALRALEQEPRTLIFYESTHRLLDSMQDIVTVLGADRYVVLAREITKTWESIQGAPIGELLAWVKEDENRRKGEMVLIIEGYKQQAEDALPPEALRTLALLQAELPLKKAAAITAEIHGLKKNALYKYALEQQEG"]}}, {"location": "[1204702:1205017](-)", "type": "CDS", "id": "<unknown id>", "qualifiers": {"locus_tag": ["ctg9_1107"], "transl_table": ["11"], "translation": ["MDTTTAEPTSVGEMLVEEFLKPLNITQQQLAESMGVSRKVISQIVNGTRRISVTEAAQLSALFEMSSDFWLNVQAAHDRWEARMLSEQKKWSPINLAFAAIPGI"]}}, {"location": "[1205466:1207377](-)", "type": "CDS", "id": "<unknown id>", "qualifiers": {"locus_tag": ["ctg9_1108"], "transl_table": ["11"], "translation": ["VRFPNQRLAQLFDALQNETLPQDELARRFAISTRTVRTDITALNQLLASHGAHFVLNRGEGYQLKIDDAARYRRLLEESPSHLRVPRTSAERVHYLLTRFLTSAFSLKLEDLADEWFVSRATLQSDMAEVREWLNRYNLAIETKPRYGMKLFGSEVSIRACLTDLLYQISRQANESPLLNLEALNSGMLVTLQPLLHQCFSRFHVRMTDDSEHYLRIYCAVAVRRISEGYPLSDFSAEDVDDDVRDAARHIINLMRPITGKAISPAEEAYLRVNIAARRIQEIAPSAISPDDGDALVAYILSYINNHYNFNLQNDAQLHADLLTHIKTMITRVRYQINIPNPLLANIKQHYPLAYDVTLAAVSSWGKYTPYVISENEVGFLVLHIGVGLERHYNVGYQRHPLVMLVCDTGNSTVRMIQAMLMRKYPQIVVKKIISLREYEELSTIDEDFIISTARLSEKDKPLVVMSPFPTDYQLEQIGKLVLVDRTRPYMLEKFFDASHFRIIDQPMEQSQLFRLLCDQLEQEGFVDAAFYPSVEEREAIVSTMLGEGIALPHSLGLLARKTVVYTVLAPQGIKWGDETAHVIFLLAISKTEYEEAMAIYDLFVTFMRERAMTRLRDSTDFASFKAVAIDCLSRL"]}}, {"location": "[1207426:1208167](-)", "type": "CDS", "id": "<unknown id>", "qualifiers": {"locus_tag": ["ctg9_1109"], "transl_table": ["11"], "translation": ["MTLTPKFYQDRVCLNVLAGSKQNAQAIWQAAEGHVLVGVLSKNYDSVDSAVADMRDYAALIDNALSVGLGAGDPNESAMVSEISRQVQPQHVNQVFTGVATSRALLGQNQTVVNGLISPSGTPGKVKISTGPRSSLAADGIVPIETAIALLKDMGGSSVKYFPMGGLKSIDEFKAVAAACAQHDFWLEPTGGIDLDNYQTILQIALDAGVSKIIPHIYSSIIDAESGNTRPADVATLLAITKKLLA"]}}, {"location": "[1208163:1209285](-)", "type": "CDS", "id": "<unknown id>", "qualifiers": {"locus_tag": ["ctg9_1110"], "transl_table": ["11"], "translation": ["MTSIYEKYDLKQVINASGRMTILGVSTPSASVVETVNYGLNHYFEIKDLVNKTGAYIAKLLNAEDAVVVSCASAGLAQSVAAVIVKDDPWLLENLHAAPLTVPHDVVLPKGHNVNFGAPVGTMVTMGGGRLVEAGYANECSAEQLAAAITPQTAAILYIKSHHCVQKSHLSVEQAAVVARKYGVPLIVDAAAEEDLQCYYQYGADLVIYSGAKAIEGPTSGLVMGKQQYVGWVKRQSAGIGRAMKVGKEGILGLTQAIENYLTQEKVNGAQMVAKMTPFIDSLNGLNGITARVVWDAAGRDIARTEIHCDEAVIGCTTGELVQALKTGEIAIYFRGYKANEGIIEVDVRSVTPEQLHIIYSCINTLLSGEKSA"]}}, {"location": "[1209268:1210402](-)", "type": "CDS", "id": "<unknown id>", "qualifiers": {"locus_tag": ["ctg9_1111"], "transl_table": ["11"], "translation": ["MFDLIIRNARLTDESLIDIALRDGKIAAIGTVAGEAKQQRDLAGRYYLSAGWIDSHVHCYPKSPIYHDQADAIGVTSGVTTVVDAGSTGADDIDDFYQLTRSASTQVYALLNIARTGIVTQNELADMNQIDKVAVRDAVQRLPGFIVGIKARISSSVVGDNGIKPLLRAKQIQQENGDLPLMVHIGNNPPNLDEIADLLTSGDIITHCYNGKPNRILTPAGQLRASVSQAIQRGVRLDVGHGSASFSFEVARVAIAQGILPHSISSDIYCRNRISGPVHNLAHVMSKFFSVGMTLPQVIDCVTRKAADGLRLSTKGRLAVGFDADLTIFTIREEARSFVDSAGESVQGEKHLAPLAAVVAGQWIVTEEGKGNHDFDL"]}}, {"location": "[1210451:1211099](-)", "type": "CDS", "id": "<unknown id>", "qualifiers": {"locus_tag": ["ctg9_1112"], "transl_table": ["11"], "translation": ["MSDTKSGFWYADWSFPIFVGLLSSGVFAGTHMYYLYGIGAFNEVAFVSMLRAGMDTGVYGAVAAFGASFLFARIIEGSLVGILDIGGAIQTGVGLGVPALLLGAGIVFPVANFAASLVTGLVIGVAIGYLIILARKFTINQSDSTYGADVMMGAGNSSGRFLGPLIILSAMAASIPIGLGSLAGSLLFYLWGKPITGGAILGAMILGAMFPIAIS"]}}, {"location": "[1211113:1211890](-)", "type": "CDS", "id": "<unknown id>", "qualifiers": {"locus_tag": ["ctg9_1113"], "transl_table": ["11"], "translation": ["MFLIILFKSLIIGGLVGVGVGAGAARMFHAPTTQGMGAFRTLGELNSCEGDPASHFSFGLGFFFNAWASSVAAGSFTQDVDHRIIPNWGAAALMVKNRNVAETLHDPKKMAIACGIIGMIVVAFLNSTASAVPAALQVTAVKVLVPAANLLVNTVMPVIFWLAAIDAGKKSGFWATIFGGLAQLIMGNAVPGLVLGILIGKGVEESGWNKVTKVMMFAIVLLFVLSGFFRGFDMKLLQSFQLGVPGWLDMIHNTLSGK"]}}, {"location": "[1211922:1212219](-)", "type": "CDS", "id": "<unknown id>", "qualifiers": {"locus_tag": ["ctg9_1114"], "transl_table": ["11"], "translation": ["MKEQFTTQVTVSGKGDSKGKAFADALSRVQSSVLRSTNKILLRIEPQDVRVIRAQESVRKEKFLFFFLARERRSYSVELEITVNVTVIDTDKVEFTSD"]}}, {"location": "[1212221:1212584](-)", "type": "CDS", "id": "<unknown id>", "qualifiers": {"locus_tag": ["ctg9_1115"], "transl_table": ["11"], "translation": ["MSQVTVVIGDRLGKGQKVATGVEKAGGRAVVVPGVAADMKLGDVMQAENATFGISFCGSGGAGAITAQNKYGYKAKHGMRSIDEGVTAINEGCTVLGFGFMDKEELGERLVQAWNKKHGG"]}}, {"location": "[1212635:1212980](-)", "type": "CDS", "id": "<unknown id>", "qualifiers": {"locus_tag": ["ctg9_1116"], "transl_table": ["11"], "translation": ["VKNAAVAVNSAASTEAIQALADRVMAQIEALFNAQAIYPNAVQQQMLTSHVRAMALRSLTGEALPEVEEELFEDISPESMQLAQQVVDLFGNLPQEEAWLLSVHFAVAEGNNDL"]}}, {"location": "[1213299:1213686](-)", "type": "CDS", "id": "<unknown id>", "qualifiers": {"locus_tag": ["ctg9_1117"], "transl_table": ["11"], "translation": ["MHKFYRAMLAVVLLSSSVTALAQSLEDDMDILKGAYRTVQKTEDATELKKALTDMRAAAENAKTQTPDSLEGKAADSAEMKDYRAGLDTLIGQIDASKQLADAGDIAGAKAEAKKFADTRDANHKKFR"]}}, {"location": "[1213778:1215119](-)", "type": "CDS", "id": "<unknown id>", "qualifiers": {"locus_tag": ["ctg9_1118"], "transl_table": ["11"], "translation": ["MKVISQVAEQRKTLEQAVAQALELAKASTDGAEVAVSKTTGISVSTRYGEVENVEFNSDGALGITVYHQNRKGSASSTDLSPDAIKRTVQAAIDIARYTSPDPYAGVADRDLLAFDAPDLDLFHPSDLDAEQAIELAARAEQASLKADKRITNTEGGSFNSHVGIKIFGNSHGMMQGYCSSRHSLSSCVIAEHDGDMERDYAYTIGRALGDLKSPEWVGEECARRTLSRLSPRKLSTMKAPVIFAAEVATGLFGHLVGAISGSSVYRKSTFLLDSLGKQILPEWLTIEEHPHLLKGLASTPFDSEGVRTQQRDIIKDGVLQGWLMTSYSARKLGLQSTGHAGGIHNWRIAGQGASFDALLKQMGTGLVVTELMGQGVSGITGDYSRGAAGFWVENGEIQYPVSEITIAGNLQDMWRNIVTVGSDIETRSNIQCGSVLLPEMKIAGQ"]}}, {"location": "[1215230:1215773](+)", "type": "CDS", "id": "<unknown id>", "qualifiers": {"locus_tag": ["ctg9_1119"], "transl_table": ["11"], "translation": ["MTRQPEDWLEDEPDNQQEEDEEIIWVSKSEIKRDAEELKRLGGELVELGKNSLDKIPLDDDLRAAIELAQKIKKEGRRRQMQLIGKMLRSRDEEPIRQALDKLKNRHNQQVALFHKLEALRDRLVEQGDEAVPDVLALYPHADRQQLRSMIRNAQKEKAANKPPKSYRQIFQYLRELAEA"]}}, {"location": "[1215792:1216581](-)", "type": "CDS", "id": "<unknown id>", "qualifiers": {"locus_tag": ["ctg9_1120"], "transl_table": ["11"], "translation": ["MAMNYSELLAPIHGFLHCRTPQAWIDQARKPENLALLLTDHLVCELKAAQTAIWLIRKYVADKESGEALLAWLKPYENFVHSENHDLQFLDAHKSLSKSVITRGELPYADELVEKMVLLIKEELHHFYQVLEIMQARKIPYIKITASRYAKGLLREVTTHEPDTLVDKLICGAYIEARSCERFASLAPHLDKELERFYLSLLRSEARHYQDYLALAAQIAPKNISARVRKIGETEAELILQPDSELRFHSGVPVGTAQQGRQ"]}}, {"location": "[1216626:1217046](-)", "type": "CDS", "id": "<unknown id>", "qualifiers": {"locus_tag": ["ctg9_1121"], "transl_table": ["11"], "translation": ["MAYEQLLEEQREETRLIIEELLEDGSDPDALYAIEHHLSCNNFDSLEKVAVDAFKLGYEVGEPEELELEDGTTVMCCDVISEGALNAELIDAQVEQLVNLAAQYNVDYDGWGTYFEDPDAQDDDIEGDDVDDEDTGVRH"]}}, {"location": "[1217211:1218222](+)", "type": "CDS", "id": "<unknown id>", "qualifiers": {"locus_tag": ["ctg9_1122"], "transl_table": ["11"], "translation": ["MSQLYQRHFLRLLDFTPAEINALLALAASLKIDKKNGEEVQHLQGKNIALIFEKDSTRTRCSFEVAAFDQGARVTYLGPSGSQIGHKESIKDTARVLGRMYHGIQYRGHGQEIVQTLAQHAGVPVWNGLTNEFHPTQLLADLLTMQEHLPQKSLKEMTFVYVGDARNNMGNSMLEAAALVGLDLRLVAPKGCWPEDALVAECRLAAEKTGGKITLTEDIAEGVNGADFIYTDVWVSMGEPKEVWQERIALLRKYQVNMAMLQLSGNPQVKFLHCLPAFHDDQTTLGQQMAEQYGLHGGMEVTDEVFESAHSIVFDQAENRLHTIKAVMVATLAQLP"]}}, {"location": "[1218469:1219405](+)", "type": "CDS", "id": "<unknown id>", "qualifiers": {"locus_tag": ["ctg9_1123"], "transl_table": ["11"], "translation": ["MANPLYHKHIISINDLSREELELVLNTAASLKAHPQPELLKHNVIASCFFEASTRTRLSFETAMHRLGASVVGFADGSNTSLGKKGETLADTISVIGTYVDAIVMRHPQEGAARLATEFSGGVPILNAGDGANQHPTQTLLDLFTIQETQSRLSNLNVAMVGDLKYGRTVHSLAQALAKFDGNRFYFIAPDALAMPSYITDMLDEQGIVWSRHDTIEEVIPQVDILYMTRVQKERLDPSEYANVKAQFVLRASDLAGARDNMKVLHPLPRIDEITTDVDATPHAWYFQQAGNGIYARQALLALVLNSELVL"]}}, {"location": "[1219413:1219881](+)", "type": "CDS", "id": "<unknown id>", "qualifiers": {"locus_tag": ["ctg9_1124"], "transl_table": ["11"], "translation": ["MMTHDNKLQVEAIKRGTVIDHIPAQIGFKLLTLFRLTETDQRITIGLNLPSGEMGRKDLIKIENTFLTDDQINQLAVYAPHATVNRIDEYEVVGKIAPTLPDRIERVLICPNSNCISRSEPVNSSFAVKKRQDDVSLKCKYCEKEFAHHVVLANW"]}}, {"location": "[1219960:1220347](+)", "type": "CDS", "id": "<unknown id>", "qualifiers": {"locus_tag": ["ctg9_1125"], "transl_table": ["11"], "translation": ["MSREISTENAPAAIGPYVQGVDLGSMIITSGQIPVDPKTGAVADDVSAQARQSLENVKAIVEAAGLNVGDIVKTTVFVKDLNDFATVNATYEAFFSEHNASFPARSCVEVARLPKDVKIEIEAIAVRR"]}}, {"location": "[1220972:1222646](+)", "type": "CDS", "id": "<unknown id>", "qualifiers": {"locus_tag": ["ctg9_1126"], "transl_table": ["11"], "translation": ["MNKIPPWWQNGVIYQIYPKSFQDTTGSGTGDLAGVIQRLDYLKLLGVDAIWLTPFYISPQVDNGYDVANYTAIDPSFGTLTDFDNLVEQAHKRGLRVILDMVFNHSSTQHHWFHEALDRESPYRSYYIWRDANAEGGPPNNWRSKFGGHAWRWHAESAQYYMHLWAPEQADLNWENEHVRAELKQIVNFWADRGIDGLRLDVVNLVSKHQDFPDDIGGDGLRLYTDGPRIHEYIQEMSSDVFRPRELMTVGEMSSATLEHCQRYGSLEGEELSMVFSFDHVEVDFYQGQKWTLTPLDLVALKAIFTHWQQGMHDVAWNALFWCNHDQPRVVSRWGDEGEYRVQSAKLLAMALHGMQGTPYIFQGEELGMTNPHFSRIIDYRDIESHNMYAELRAQGRDSDNLLEILASKSRDNGRTPMQWDASGNGGFTEGTPWIGMSDNVATVNAEAAVADEESVFYTYKQLIQLRKSHYILTWGDYQDLLAEHPYLWCYRRQYQGETLIVAVNLSREAQSWHPDAFDGSWEVLMSNYPSPRAAPGEMMLRPYEAVWWYQKGYEEY"]}}, {"location": "[1222663:1223269](-)", "type": "CDS", "id": "<unknown id>", "qualifiers": {"locus_tag": ["ctg9_1127"], "transl_table": ["11"], "translation": ["MAQRGRPRSFDRQTALIAAMKLFWQKGYTATSMADLYQAMGINSPSLYAAFGSKEDLYQEVLEYYQQSVAPLIWSPLETASNAREAVQQWLHCSATTLTSEDFPPGCMITLSTVASEGYERLGELVRCARAQGVSILKVRLDQAVVAGELPQTIDTAALSQLYIAIQQGMSLQARDGATTTALLSMADMAMGLWPDISRAA"]}}, {"location": "[1223382:1224123](+)", "type": "CDS", "id": "<unknown id>", "qualifiers": {"locus_tag": ["ctg9_1128"], "transl_table": ["11"], "translation": ["MSALSGKRALVTGASRGLGKAMALSLAEAGADVVITYEKSADKAAEVVAAIEALGRKAVAIQADSASPDAARSAVAQSVAALGGLDILVNNAGVARGGLLEDLPLEDIDAMINVNIRGLILTTQAALPHLGEGGRIINIGSCLAERVPMSGLTVYSMTKSALLSLTRGLARDLGPRGITVNLVHPGPTDSDMNPADGENADTQRGFTALGHFGTADDVAAAVTFLASPAAKQITGTGINVDGGMNA"]}}, {"location": "[1224297:1226439](+)", "type": "CDS", "id": "<unknown id>", "qualifiers": {"locus_tag": ["ctg9_1129"], "transl_table": ["11"], "translation": ["VATVVIKRDGCQVTYDEQRICAAICGAAQAAQIADDDYCATVARQISLKMQGRSSVDIHEIQHAVEDLLMAGRYPQLARTYIEYRHDRDVAREMRGKLNQAIRGLVEQSNPALLNENANKDSKVIPTQRDLLAGIVAKHYAQQHILPRDVVSAHERGEIHYHDLDYSPFFPMFNCMLIDLNGMLNNGFKMGNAEIEPPKSISTATAVTAQIIAQVASHIYGGTTINRIDEVLAPFVEASFARHQAVAREWHIPDAESYAHSRTEKECYDAFQSLEYEVNTLHTANGQTPFVTFGFGLGTSWSARLIQQSILRNRIAGLGKNHKTAVFPKLVFAIREGVNRHAGEVNYDIKQLALECASKRMYPDILNYDQVVKVTGSFKTPMGCRSFLGVWEENGEQVHEGRNNIGVISLNLPRIALEAQGDETRFWTLLDERLLLAKRALMTRIARLEGVKARVAPILYMEGACGVRLKADDNVAEIFKYGRASISLGYIGIHETINALSGSQRHLYDDAALRDKAVAIVSRMRDAVDQWKAETGYGFSLYSTPSENLCDRFCRLDAAQFGVVPGVTDKGYYTNSFHLDVEKKVNPYDKIDFEAAYPPVANGGFICYGEYPNIQHNLKALEDVWDYSYHRVPYYGTNTPIDECYDCGFTGEFNCTSKGFTCPKCGNHNASRVSVTRRVCGYLGSPDARPFNAGKQEEVKRRVKHMATGKLNP"]}}, {"location": "[1226438:1226918](+)", "type": "CDS", "id": "<unknown id>", "qualifiers": {"locus_tag": ["ctg9_1130"], "transl_table": ["11"], "translation": ["MLAHSMNIHQYYPVDIVNGPGTRCTLFVSGCEHQCPGCYNKSTWRLNSGVPFTIEMEERLINDLNDRRIPRQGLSLSGGDPLHPASLPDILRLLKRVRRQCPGKDIWMWTGYTLAQLTAAQQQVVAEIDVLIDGKFVQALYDPMLLWRGSSNQVIHYLR"]}}, {"location": "[1226914:1227544](-)", "type": "CDS", "id": "<unknown id>", "qualifiers": {"locus_tag": ["ctg9_1131"], "transl_table": ["11"], "translation": ["MSRVLLTGATGLVGSHLLRLLIAEPRVSEIIAPTRRALPPMDKVTNLVEEDLTDVLRPLEGALDRVFCCLGTTRKQAGSKEAFIHVDYTLVVDSALAGQRLGARHMLVVSAHGANARSPFFYNRVKGEMENALRQQQWPRLTLLRPSLLLGDRPDKRGGESLFAPLFKILPGNLRAVEARDVAQVMLREAFTEGGSSVDIIESRDLHLP"]}}, {"location": "[1227681:1228200](+)", "type": "CDS", "id": "<unknown id>", "qualifiers": {"locus_tag": ["ctg9_1132"], "transl_table": ["11"], "translation": ["MSKKIAVLITDEFEDSEFTSPADAYTKAGYEVVTIEKEAGKTVTGKQGKATVKIDKDIDHVDVAEFDALLLPGGHSPDSLRGDDRFVAFTREFVASGKPIFAICHGPQLLISASGVRGRKMTAVKAIAIDLKNAGADFYDKEVVVDNDKLVTSRTPEDLPAFNRESLRILSL"]}}, {"location": "[1228226:1228661](-)", "type": "CDS", "id": "<unknown id>", "qualifiers": {"locus_tag": ["ctg9_1133"], "transl_table": ["11"], "translation": ["LSESASLAAIGRYLKKQHVLSLCCGGAQDLWCANCFYVFDAERVAFWLMTESATRHGALMQQQALVAGTVNGQPKSVLLIKGVQYRGQIMALSGETEARARAAYCKRFPVAKKVSAPLWEIRLDELKMTDNALGFGKKLCWQRD"]}}, {"location": "[1228739:1229045](+)", "type": "CDS", "id": "<unknown id>", "qualifiers": {"locus_tag": ["ctg9_1134"], "transl_table": ["11"], "translation": ["MSSDSAPVLWQLYILRTASGVLYTGITNDVARRLRQHQEGKGAKALRGKGPLALMFYCDAGDRSSASKLEYQVKQLKRQDKIRLVASQPESLSEWLANRSG"]}}, {"location": "[1229028:1229535](-)", "type": "CDS", "id": "<unknown id>", "qualifiers": {"locus_tag": ["ctg9_1135"], "transl_table": ["11"], "translation": ["MLIRTEIGVDAAGIDSLLRRCFATAAEAELVQQLREDGLLTLGVVATDDEGQVLGYAAFSPVELQGEDKQWVGLAPLAVDESVRQQGIGKQLIYEGLDTLNEFGYAAVVVLGDPDFYGRFGFEPAARHQLHCKWLGTEAAFQVYKLADDAFVGVEGQIEFSAPFNRFD"]}}, {"location": "[1229528:1230053](-)", "type": "CDS", "id": "<unknown id>", "qualifiers": {"locus_tag": ["ctg9_1136"], "transl_table": ["11"], "translation": ["VLNQLRAQCVQKGPQLLRFPLQLTPFAIKKRLLQQLLNWQFHHALAEGELNFLEGRWLGVEIRDLDLRWSASVVDGLLAVSDCQQPDVWFRGDANDLLLIAARKRDPDTLFFQRRLVIEGDTELGLEVKNVMDAIELEMMPTPLRIGLIQLAQFVETGLNKDANSTVNRAGASC"]}}, {"location": "[1230259:1231255](+)", "type": "CDS", "id": "<unknown id>", "qualifiers": {"locus_tag": ["ctg9_1137"], "transl_table": ["11"], "translation": ["MELLCPAGNLPALKAAIENGADAVYIGLKDDTNARHFAGLNFTEKRLQEAARFVHQRKRKLHVAINTFAHPDAYQRWQRAVDMAADLGADALILADLAMLEYAAERYPQIERHVSVQASATNLEAVKFYHRHFAVSRVVLPRVLSIHQVRQLARVTPVPLEVFAFGSLCIMAEGRCYLSSWLTGESPNTVGACSPARFVRWQQTAAGLESRLNEVLIDRYAADENAGYPTLCKGRYVVDEMRYHALEEPASLNTLALLPELLRANIASVKIEGRQRSPAYVAEVTRIWRQAIDRCQATPDDFQVEQHWMEALGALSEGTQTTLGAYHRKWQ"]}}, {"location": "[1231263:1232142](+)", "type": "CDS", "id": "<unknown id>", "qualifiers": {"locus_tag": ["ctg9_1138"], "transl_table": ["11"], "translation": ["MKYALGPVLWYWPTAQLNAFYQAAAASSADIVYLGEAVCSKRRATKFSDWLNIAHMLRDSGKQVVFTTLALVQSPSELSEIKRYVDNGEFLVEANDLGTVNLAAEHNLPFVAGLALNCYNAVTLRMLLKQGMTRWCMPPELSRDWLANILQQSESLGIRQQFEVEVMGYGHLPLALSARCFTARSENRAKDECETCCINYPQGRRVLSQENQQVFVLNGIQTMSGYCYNLANDQVSMQGMVDILRLSPESVETLALIDRFRANQRGMAPLMMAQRNDCNGYWRNLAGLVLQE"]}}, {"location": "[1232269:1233280](+)", "type": "CDS", "id": "<unknown id>", "qualifiers": {"locus_tag": ["ctg9_1139"], "transl_table": ["11"], "translation": ["MSEKKSVPLSVLDLAPIPQGSTARDAFHSSLALAQQSEKLGYHRYWLAEHHNMTGIASAATSVLIGYLAAGTTTLRLGSGGVMLPNHAPLVIAEQFGTLESLYPGRIDLGLGRAPGSDQRTMMALRRHLSSAQADSFPADVAELVNWFDADADEQPPVQPVPGLGLKIPVWLLGSSLYSAQLAARLGLPFAFASHFAPDMLFQALQIYRDSFKPSARLEKPYAMVCVNVVAADSDRDARFLFTSMQQQFINLRRGKPGPLPAPVDNMDNLWSPSEQYGVQQALSMSVIGDSEKVRSGLASLIRETQADEIMVNGQIFDTQARLRSFELAMQAAQSL"]}}, {"location": "[1233310:1234207](-)", "type": "CDS", "id": "<unknown id>", "qualifiers": {"locus_tag": ["ctg9_1140"], "transl_table": ["11"], "translation": ["MNILSPQWQELINLIAHFATKDGVVNTAIDFLYFGRRSSPSQPMHISQWASFALVAQGEKALRLGDETYVYGPGDLLLASMDMPVRSCITRASAAEPNLAVAITINPLRLQKFINVMPAELHSAVPKIARGITVNRVSEALLDAVVRLIKLLHRPEDIAMLAPLIEQEIFYRLLTGPEGPRLLNIAMAERPGNKVAQAASWLRENFHQQLKIDQLASSVGMSTSSLHHHFKAVTAMTPMQYQKQLRLNEARRLMLLEKMDAGTAGYQVGYQSASQFSREYSRFYGASPTRDIKLLGQE"]}}, {"location": "[1234396:1235146](+)", "type": "CDS", "id": "<unknown id>", "qualifiers": {"locus_tag": ["ctg9_1141"], "transl_table": ["11"], "translation": ["MKALAGKVALVTGSSKGIGAGIAIMFAAAGARVVVNYLYDEVGAEDVVSDIVAAGGEAIAVQADISRAEHVKRLFAVAFAEYGKPDIVVNNAGMFHQAPFSNITEAEMQQQFAVNVFGTLLVSQQAVEYFGDGGGCIINLSAVSSKNVAPGAVLYAATKGAIDSITQGLSRELGPKNIRVNAIAPGCIITEGLLASQMLKPEFKAQLIAMTPLGRFGIPEDVARVALFLASEEATYVSGERLLTSGGWR"]}}, {"location": "[1235198:1237154](-)", "type": "CDS", "id": "<unknown id>", "qualifiers": {"locus_tag": ["ctg9_1142"], "transl_table": ["11"], "translation": ["MTTIETNNTAIETTFADLGLNAALLESLNGMGYVKPSPIQLECIPHLLAGRDVLGMAQTGSGKTAAFSLPLLHNIDSNLKAPQILVLAPTRELAVQVAEAMTEFSKKMNGVNVVALYGGQRYDVQLRALRAGPQIVVGTPGRLLDHLKRGTLNLSSLRGLVLDEADEMLRMGFIEDVETIMAQIPEGHQTALFSATMPEAIRRITKRFMKDPQEVRIQSSVTTRPDISQSYWTAFGRKTDALVRFLEAEDFDAAIIFVRTKNATLEVAEALERSGYNSAALNGDMNQALREQTLERLKSGRLDILIATDVAARGLDVERISLVVNYDIPMDSESYVHRIGRTGRAGRAGRALLFVENRERRLLRNIERTMKLTIPEVELPNAELLSQRRLAKFAAKVQVQLESSDLEQYRALLAKMQPEEELDMETLAAALLKMAQGERPLILPPDAPQRPRREFRDRDDRRDDRRPERGDRAPREARGEPRGDRDGAPRRERREVGDMELYRIEVGRDDGVEVRHIVGAIANEGDISSRYIGNIKLFGTHSTIELPKGMPGDILSHFTRTRILNKPMNMQLLGDAVPRSNDRPERSGGGDRRPAGGGRGGFGGGAGREGGRDGGAPRRFNDRREGGAGRSSTSRGPRQDGGSAPTRRRDA"]}}, {"location": "[1237331:1238216](-)", "type": "CDS", "id": "<unknown id>", "qualifiers": {"locus_tag": ["ctg9_1143"], "transl_table": ["11"], "translation": ["MKPFLRWCFVATAISLAGCSNSDWRRNDVLAVPLQPTLQQEVILARMEQILASRALTDDERAQLLYERGVLYDSLGLRALARNDFSQALAIRPDMPEVFNYLGIYLTQAGNFDAAYEAFDSVLELDPTYNYAHLNRGIALYYGGRYPLAQDDLLAFYQDDPNDPFRSLWLYLVEREMDSSKAKVTLKQRYDKSDREQWGWNIVEFYLGDISEKTLMESLKADATDNTSLAEHLSETNFYLGKYYLSLGEKDNAEALFKLAVANNVNNYVEHRYALLELALLGQTQDDLSESDQQ"]}}, {"location": "[1238339:1240463](-)", "type": "CDS", "id": "<unknown id>", "qualifiers": {"locus_tag": ["ctg9_1144"], "transl_table": ["11"], "translation": ["LLNPIVRKFQYGQHTVTLETGMMARQATAAVMVSMDDTAVFVTVVGRKQAKPGQDFFPLTVNYQERTYAAGRIPGSFFRREGRPSEGETLISRLIDRPVRPLFPEGFVNEVQVIATVVSVNPQVNPDIVAMIGASAALSLSGLPFNGPIGAARVGYINDQYVLNPTSDEIKQSKLDLVVAGTKGAVLMVESEADVLSEEQMLGAVVYGHDQQQIVIDQINSLVAEAGKPRWDWQPEAVNEALTSRIAALAESRLSDAYRITEKQERYEKVNVIKAETTAALLAEDETLNDGEISDILHAIEKDVVRSRVLNGEPRIDGREKDMIRGLDVRTGVLPRTHGSALFTRGETQALVTATLGTARDAQNLDELMGERTDSFLFHYNFPPYSVGETGMVGSPKRREIGHGRLAKRGVLAMMPKPEDFPYTVRVVSEITESNGSSSMASVCGASLALMDAGVPIKAAVAGIAMGLVKEGEKFVVLSDILGDEDHLGDMDFKVAGSREGITALQMDIKIEGITREIMQEALNQAKGARLHILGVMEQAISTPRGDISQFAPRIHTIKISPDKIKDVIGKGGSVIRALTEETGTTIEIEDDGTVKIAATDGEKAKFAIRRIEEITAEIEVGRIYNGKVTRIVDFGAFVAIGGGKEGLVHISQIADKRVEKVTDYLQMGQEVPVKVLEVDRQGRVRLSIKEATEQQPEAAAVNPEAE"]}}, {"location": "[1240788:1241058](-)", "type": "CDS", "id": "<unknown id>", "qualifiers": {"locus_tag": ["ctg9_1145"], "transl_table": ["11"], "translation": ["MSLSVETKAQIVADFGRGANDSGSTEVQVALLTAQINHLQGHFSEHKKDHHSRRGLLRMVSQRRKLLDYLKGKDVARYTSLIERLGLRR"]}}, {"location": "[1241195:1242140](-)", "type": "CDS", "id": "<unknown id>", "qualifiers": {"locus_tag": ["ctg9_1146"], "transl_table": ["11"], "translation": ["MSRPRRRGRDIHGVLLLDKPQGLSSNDALQKVKRLYNANRAGHTGALDPLATGMLPICLGEATKFSQYLLDSDKRYRVIARLGQRTDTSDADGVVISERPQTFSQPMLDAALESFRGETQQVPSMYSALKYQGRKLYEYAREGIEVPREARSIVVYELKFIRWEGDELELEIHCSKGTYIRTIIDDLGEQLGCGAHVIMLRRLQVATYPLSMMVTLEQLQALVEQANAEGSASADKLDPLLMPMDSPAAAFPEVNLLTVVAAYFKQGQPVQASGVPAQGLVRVTEGDERKFIGMAEIDDDGRVAPRRLVVEYSD"]}}, {"location": "[1242145:1242547](-)", "type": "CDS", "id": "<unknown id>", "qualifiers": {"locus_tag": ["ctg9_1147"], "transl_table": ["11"], "translation": ["MAKEFGRPQRVSQELQKEIAMILQREIKDPRLGMMVTVSGVDVSRDLAYAKVFVTFLNDKDEAAIKAGLRALGDASGYIRTLLGKAMRLRIVPELTFFYDNSLVEGMRMSNLVTNVVRNDDERRAPAEEDKED"]}}, {"location": "[1242615:1245291](-)", "type": "CDS", "id": "<unknown id>", "qualifiers": {"locus_tag": ["ctg9_1148"], "transl_table": ["11"], "translation": ["MTDVTVKSLAAEIETPVERLVQQFADAGIRKSETDSVTQQEKETLLTHLNREHGSVSSKLTLQRKTRSTLNIPGTGGKSKSVQIEVRKKRTYVKGETDAEQAEAEALAQREAEEQARREAEEKAKRDAADKAKREAEEQAKREAADKARREAAEKDKVSNQPTDEITRANQSDKARREAEAAELKRKAEEEARRKIEEDAKRVAEEARKMAEEKGESWTVASEEPEDTSDYHVTTSTHARQAEDENDRKVEGERRSRPVKAVRQKKGNKHSESKADREEARAQVRGGKGKRKPSTLQQGFNKPAQAVNRDVIIGETVTVAELANKMAVKGSQVIKAMMKMGAMATINQVIDQETAQMVAEEMGHKVTLRRENELEEAVMSDRDTDAALESRAPVVTIMGHVDHGKTSLLDYIRSTKIASGEAGGITQHIGAYHVETDNGMITFLDTPGHAAFTAMRARGAQATDIVILVVAADDGVMPQTIEAIQHAKAAKVPVVVAVNKIDKPDADADRVKNELTQYGIIPEEWGGENMFVSVSAKAGTGIDDLLNAILLQAEVLELSAVRQGMASGVVIESFLDKGRGPVATVLVREGTLNKGDIVLCGFEYGRVRAMRDELGREVLEAGPSIPVEILGLSGVPAAGDEATVVRDEKKAREVALYRQGKFREVKLARQQKSKLENMFANMTEGEVSELNIVMKADVQGSVEAIADSLQKLSTDEVKVKIVGSGVGGITETDATLAAASNAILIGFNVRADASARRVIDAESLDLRYYSVIYNLIDEVKQAMSGMLAPEYKQQIIGLAEVRDVFKSPKFGAIAGCMVTEGNIKRHNPIRVLRDNVVIYEGELESLRRFKDDVNEVRNGMECGIGVKNYNDVRPGDMIEVFEIIEIQRTID"]}}, {"location": "[1245308:1246796](-)", "type": "CDS", "id": "<unknown id>", "qualifiers": {"locus_tag": ["ctg9_1149"], "transl_table": ["11"], "translation": ["MNKEILAVVEAVSNEKSLPREKIFEALESALATATKKKYEQEIDVRVSIDRKSGDFDTFRRWVIVDEVTQPTREITLDAARYEDESFDLGGYVEDQIESVTFDRITTQTAKQVIVQKVREAERAMVVDQFREHEGEIITGVVKKVNRDNITLDLGSNAEAVIVREDMLPRENFRPGDRIRGVLYAVRPEARGAQLFVSRAKPEMLIELFRIEVPEIGEEVIEIKAAARDPGSRAKIAVKTNDKRIDPVGACVGMRGARVQAVSSELGGERIDIVLWDDNPAQFVINAMAPADVASIVVDEDNHTMDIAVEAGNLAQAIGRNGQNVRLASQLSGWDLNVMTVDDLQAKHQAEAHAAIDVFTKHLDIDEEFATVLVEEGFSSLEELAYVPINELLEIDGLDEDMVEALRDRAKNALTTLALAKEESLGDTKPADDLLNLEGLERAMAFKLAAKGVCTLEDLAEQGVDDLSDIEGLSDEQAGELIMAARNICWFGDDA"]}}, {"location": "[1246820:1247279](-)", "type": "CDS", "id": "<unknown id>", "qualifiers": {"locus_tag": ["ctg9_1150"], "transl_table": ["11"], "translation": ["VALSTLEQKLTELISAPVEALGYELVGIEFVRARTSTLRIYIDSENGINVDDCADVSHQVSAVMDVEDPITVAYNLEVSSPGLERPLFTAAHYAQFVGETVNVVLRMAVQNRRKWQGIIKSVEGEMITVTVEGSDEVFALTNIQKANLVPHF"]}}, {"location": "[1247788:1248112](-)", "type": "CDS", "id": "<unknown id>", "qualifiers": {"locus_tag": ["ctg9_1151"], "transl_table": ["11"], "translation": ["MYEALLVIFLIVSIGLVGLIMLQQGKGADMGASFGAGASGTLFGSGGSGNFMTRMTAVLATLFFIISLVLGNLNSNKTTKGSTWENLTAPAQSEQTAPAKPASDIPQ"]}}, {"location": "[1248346:1249681](-)", "type": "CDS", "id": "<unknown id>", "qualifiers": {"locus_tag": ["ctg9_1152"], "transl_table": ["11"], "translation": ["MSNRKYFGTDGIRGKVGETPITPDFVLKLGWAAGKVLASHGSKKIIIGKDTRISGYMLESALEAGLAAAGLSAAFTGPMPTPAVAYLTRTFRAEAGIVISASHNPFDDNGIKFFSIDGTKLPDEVEEAIEAEMEKPITCVDSAELGRASRIVDAAGRYIEFCKGTFPSELSLNGLKIVVDCANGATYHIAPNVLRELGATVIAIGCTPDGMNINKECGATDVRMLQARVLAEKADIGLAYDGDGDRIMMVDHLGNKVDGDQILYIIAREGLRQGQLRGGVVGTLMSNMGLELALKQLGIPFVRAKVGDRYVLEKLQEKGWRIGAENSGHVILLDKTTTGDGIVAGLQVLTAMVRNHMTLHDLCSGMKLLPQILVNVRFSGESDPLEDATVKEITAGVEKELHGRGRVLLRKSGTEPLIRVMVEGEDEAQVTALAHRIADAVKAV"]}}, {"location": "[1249685:1250522](-)", "type": "CDS", "id": "<unknown id>", "qualifiers": {"locus_tag": ["ctg9_1153"], "transl_table": ["11"], "translation": ["MKLHARNSVLDLSYPQVMGILNVTPDSFSDGGKHNSLIQALTHANEMINAGATIIDIGGESTRPGAAEVSVEEELERVIPVVEAIAQRFEVWISVDTSKPEVIRESARVGAHIINDIRSLQEPGALQAAAETGLPVCLMHMQGNPQSMQQAPHYDNLLAEVDAYFVQQIARCTAAGIKKEQLLLDPGFGFGKNLSHNYQLLAHLADFHHFGLPLLVGMSRKSMVGQLLNVGPSQRLTGSIACAVIAAMQGAQIVRVHDVKETVEAMRVVEATRSAKEE"]}}, {"location": "[1250708:1252652](-)", "type": "CDS", "id": "<unknown id>", "qualifiers": {"locus_tag": ["ctg9_1154"], "transl_table": ["11"], "translation": ["LSDMAKNLILWLVIAVVLMSVFQSFGPSESSGRRVDYSTFLSEVNQDQVREARINGREINVTKKDSNRYTTYIPVNDPKLLDNLLTKNVKVVGEPPEEQSLLASIFISWFPMLLLIGVWIFFMRQMQGGGGKGAMSFGKSKARMLTEDQIKTTFADVAGCDEAKEEVAELVEYLREPSRFQKLGGKIPKGVLMVGPPGTGKTLLAKAIAGEAKVPFFTISGSDFVEMFVGVGASRVRDMFEQAKKAAPCIIFIDEIDAVGRQRGAGLGGGHDEREQTLNQMLVEMDGFEGNEGIIVIAATNRPDVLDPALLRPGRFDRQVVVGLPDVRGREQILKVHMRRVPLATDIDASVIARGTPGFSGADLANLVNEAALFAARGNRRVVSMVEFEKAKDKIMMGAERRSMVMTEAQKESTAYHEAGHAIIGRLVPEHDPVHKVTIIPRGRALGVTFFLPEGDAISASRQKLESQLSTLYGGRLAEEIIYGVEHVSTGASNDIKVATNIARNMVTQWGFSEKLGPLLYAEEEGEVFLGRSVAKAKHMSDETARIIDQEVKLLVEQNYQRARRLLNENMDILHAMKDALMKYETIDAPQIDDLMARREVRPPAGWDDSGSTNNSDNSGTPKAPRPVDEPRTPNPGNTMSEQLGDK"]}}, {"location": "[1252823:1253453](-)", "type": "CDS", "id": "<unknown id>", "qualifiers": {"locus_tag": ["ctg9_1155"], "transl_table": ["11"], "translation": ["MTGKKRSASSSRWLQEHFSDKYVLQAQKKGLRSRAWFKLDEIQQSDKLFKPGMTVVDLGAAPGGWSQYVVTQIGNKGRIIACDILPMDPIVGVDFLQGDFREELVLKALLERVGEEKVQVVMSDMAPNMSGTPAVDIPRSMYLVELALEMCRDVLAPGGSFLVKVFQGDGFDEYLREIRSLFTKVKIRKPDASRARSREVYIVATGRKL"]}}, {"location": "[1253580:1253874](+)", "type": "CDS", "id": "<unknown id>", "qualifiers": {"locus_tag": ["ctg9_1156"], "transl_table": ["11"], "translation": ["MNLSTKQKQHLKGLAHPLKPVVMLGNNGLTEGVLAEIEQALAHHELIKVKIATEDRETKTLVVEAIVRETGASNVQVIGKTLVLYRPSKERKISIPR"]}}, {"location": "[1254007:1254484](-)", "type": "CDS", "id": "<unknown id>", "qualifiers": {"locus_tag": ["ctg9_1157"], "transl_table": ["11"], "translation": ["MNQIPMTLRGAEKLREELEELKTVKRPRIIASIADAREHGDLKENAEYHAAREEQGFCEGRIQEIEAKLSNAQVIDVTKMNANGRVIFGSTVSVLNVESDEEFTYRIVGDDEADFKQNLISVNSPMARGLIGKEVDDVVVIKTPGGDVEYEILKIEYI"]}}, {"location": "[1254777:1256169](+)", "type": "CDS", "id": "<unknown id>", "qualifiers": {"locus_tag": ["ctg9_1158"], "transl_table": ["11"], "translation": ["MLQANAAPVEEYSQYLPDGANLALLVQKTGATTPIIDYHGQQMALPASTMKVVTALAALLQLGPDYRFHTTLESKGSLADGTLRGDLIARFGGDPTLTRQDLRNMVAVLKKQGVQHIQGNLVIDTSVFASHDKAPGWPWNDMTQCFSAPPGAAIVDRNCFSVSLYSAPNPGDNAFIRVASYYPVNMFSDVRTLAKGSADAQYCELDVMPGELNRFTLTGCMTQRSDPLPLAFAVQDGASYAGAILKDELQDAGIDYSGHLVRERRPNDAGTVLAQTQSAPLRDLLKIMLKKSDNMIADTVFRTIGHERFNVPGTWRAGSDAVRQILRQKANIDLGNSIQVDGSGLSRHDLISPATMMQVLQYIAQNDQQLNIISMLPLSGYDGTLRYRGGLHEAGVDGKLSAKTGSLQGVYNLAGFLTTASGQRVAFVQFLSGYAVPPQDQRQRRIPLVRFESRLYKDIYQNN"]}}, {"location": "[1256175:1256838](+)", "type": "CDS", "id": "<unknown id>", "qualifiers": {"locus_tag": ["ctg9_1159"], "transl_table": ["11"], "translation": ["MKVLIIEDDLLLQEGVALAMSGEGYAVDCAASAAQGNALLHSAQYSLIVLDLGLPDRDGAELLRQWRREGIDLPVLILTARDALEDRVNGLDAGADDYLIKPFALAELKARARALIRRYQGRSDNQLLHGDLALNLSSQQVFVEQQPVEITPKEFALLTRLLMRIGETVHRETLQQDLYSWQDDTGSNTLEVHIHNLRRKLGKDRIRTVRGVGYRLEERA"]}}, {"location": "[1256834:1257890](+)", "type": "CDS", "id": "<unknown id>", "qualifiers": {"locus_tag": ["ctg9_1160"], "transl_table": ["11"], "translation": ["MNSMRRRLLMMLALILLTCQLMSAIWLWHESREQISFLVNETLSAKARNQQVENEIREAIASLLLPSLVMVCFTLLLSFWAISWIIRPLKSLQHSLAERSADNLTPLPLYSDMDEIVAVTGSLNQLLGRLDHTLQQERLFTADAAHELRTPLAGLRLHLELLQQDGVKQGAMLVARIDQLMHVIEQLLMLSRAGQALASGHYQTLNISQDIILPLQQEMNELMAQREQSLQWPQTTSLTVQGDAVLIRLMLRNLLENASRYSPVGSHISVELAQQQQGVVLVVHDEGPGIEESATQELTKAFRRMDQRYGGSGLGLNIVMRIVQLHRGKLELKNREDRSGLSARCWLPTTL"]}}, {"location": "[1257779:1258025](-)", "type": "CDS", "id": "<unknown id>", "qualifiers": {"locus_tag": ["ctg9_1161"], "transl_table": ["11"], "translation": ["VGGWEYSEIRSAEAAEKILFYGLYRPEMLHAPFAMTVFAIKKQIRLQRSGQPAAGRESATIFAIFKFKFTAMQLHNTHHDI"]}}, {"location": "[1258250:1260065](+)", "type": "CDS", "id": "<unknown id>", "qualifiers": {"locus_tag": ["ctg9_1162"], "transl_table": ["11"], "translation": ["MATKIHTLSELKHHAIQYDVLYGDLDEYGHLCEFDDNYAKREMLQIDREYAAYTLTEDENAGMPCNADDWPNGDDESGDDELEEDETLRSGCPGGNIETGVCSPNNVRHNWMERYSGLSRLRIQDLLLPGSHNSGSDKQAPYTSSNTTCQDLAPYRQLYWGIRVLDIRARFYSGYPAGDPRRFIIHHGDITSGRTIKTDILDAINAFLFNYPLEIIILNFHNLSNFTDSAYAELASLIKQTLGEGRIIPSGMANLRIRDIWATPRRVVIAWGDRHRDTMFWNDVNRLWHGNNLITTAALKRWMDGLPGREQKPDWELRAVQCAKYVLPFHVPDDFSSKIREWFYSTDQNSYIQRFNIINTDWSLRQRLVDNCIHGNYFRDVSINFSYGVKVWGYFDEWSREGDFYHTYYDNVWYYFQRKRNAAYGLFPLPRMENSDWKAVYIHWRYEGGVPAGGLSFDLSQPRYRLFATALNGSLLQIPCLWDGSNLRGNIGDVYMYDNPYNNTREFFLLRTTNYWYFPTDSTSNANWEYLGRAVINDMFPPPSVVELIRAQVHRANGTTPATTEGKQQTPDQCSLSQGSSPPLSHKDCHYQHRKYLREEDKWK"]}}, {"location": "[1260055:1260862](+)", "type": "CDS", "id": "<unknown id>", "qualifiers": {"locus_tag": ["ctg9_1163"], "transl_table": ["11"], "translation": ["MEITSPGNNLTFVNLTSVRKVATWSGALRNVTNFQAMPSPQFSRGAYYSLTSQATACVEALNAKLEKHQQCETYIGLYAQQAGKLLVGADQEQNWQQLDILESLRTLFVHQCTADDIPGRIAGDPLTLISTTSQQMIDYTRQERAKCGDCYNQLLQNKNSKPIALDIANHTDLLPNDLNTFNGNLQHLHPISAGGEMAKDIKQQSTMYQLWYQHHGSSRPNEARLEKCVLEQDERLQELVALKKSAERPLAFLTQPIVNFYQWLTARK"]}}, {"location": "[1260900:1263153](-)", "type": "CDS", "id": "<unknown id>", "qualifiers": {"locus_tag": ["ctg9_1164"], "transl_table": ["11"], "translation": ["MKKLSRLSLAILIVPGMVTAFSSPAAQAAESSSATAESIDATEGTMLVTAAEQTLQAPGVSTITADEIKKRPPARDVSEIIRTMPGVNLTGNSTSGQRGNNRQIDIRGMGPENTLMLIDGRPVTSRNSVRLGWRGERDTRGDSNWVPPEMIDHIEVIRGPAAARYGNGAAGGVVNIITKKASDQWHGSWDSYFNVPQHSDEGATKRTNFSLTGPLGDDVSFRLYGGLSKTQADAQFINEGQQSLRTGTYADTVPAGREGSVNKDINGLLRWAFAPMQALEFEAGYSRQGNLYAGDTQNTNTSALVQSKYGDETNRMYRQNFAITWTGAWDNGVSTKNFAQYENTRNSRLNEGLAGGTEGIFANDSYSDIQLDDVLLHSEVSIPFEWLVNQTVTIGSEWNQQRMKDNLSNTQALSGGDIDGISSSNRSPYSSAEIFSLFAEDNMELTDSTILVPGLRFDHHSIVGDNWSPSLNLTQGLGDDFTLKMGIARAWKAPSLYQTNPNYVLYSRGQGCADSSGACYLIGNDDLKAETSINKEIGLEYKHEGYQAGITWFRNDYRNKIEAGYLPSGTSTSGTTDVYKWENVPKAVVEGLEGTVNIPVSDSISWNNNLTYMLQSKNKETGDRLSIIPEYTLNSTLAWQAMQDLSLQTTLTWYGRQTPKKYNYKGEAVSGSELNEVSPYSVIGLSGTYDVNKYASVTLGIDNLFDKRHYRQGNAQTTGNDTTSSYMYGAGANTYNESGRTFYMSLNTHF"]}}, {"location": "[1263503:1264682](-)", "type": "CDS", "id": "<unknown id>", "qualifiers": {"locus_tag": ["ctg9_1165"], "transl_table": ["11"], "translation": ["MKFVDEATILVSAGDGGNGCVSFRREKYIPNGGPDGGDGGDGGDVYMVADENLNTLIDYRFEKAFRAERGQNGQSRDCTGKRGKDIVIKVPVGTRIIDQGTGETIGDMTRHEQKTMVAKGGWHGLGNTRFKSSINRTPRQKTMGTAGEKRDLQLELMLLADVGMLGLPNAGKSTFIRAVSAAKPKVADYPFTTLVPSLGVVRMDSEKSFVIADIPGLIEGAAEGAGLGIRFLKHLERCRVLLHLIDLAPIDESDPIENARIIVGELEKYSEKLFQKPRWLVFNKVDLLDDEEAAARAKAIADALGWDDKYYLISAANRAGVNTLCWDVMSFIIANPKEAPEEEKKPEKVEFMWDDYHREQLAEAEIPVEDDEEWDDDWDEDDDEGVEIIYQR"]}}, {"location": "[1265200:1265458](-)", "type": "CDS", "id": "<unknown id>", "qualifiers": {"locus_tag": ["ctg9_1166"], "transl_table": ["11"], "translation": ["MAHKKAGGSTRNGRDSNAKRLGVKRFGGESVLAGSIIVRQRGTKFHAGSNVGCGRDHTLFATANGKVKFEVKGPNNRKYISIVAE"]}}, {"location": "[1265473:1265785](-)", "type": "CDS", "id": "<unknown id>", "qualifiers": {"locus_tag": ["ctg9_1167"], "transl_table": ["11"], "translation": ["MYAVFQSGGKQHRVSEGQTVRLEKLDIATGETIEFDQVLMIANGEDVQIGAPLVSGGLIKAEIVAHGRGEKIKIVKFRRRKHHRKQQGHRQWFTDVKITGISA"]}}, {"location": "[1266168:1267140](+)", "type": "CDS", "id": "<unknown id>", "qualifiers": {"locus_tag": ["ctg9_1168"], "transl_table": ["11"], "translation": ["MNLEQINELTAQDMAAVNETILEQLNSDVSLINQLGYYIISGGGKRIRPMIAVLAARAINYTGKQHITVAALIEFIHTATLLHDDVVDESDMRRGKATANAAFGNAASVLVGDFIYTRAFQMMTSLGSLRVLALMSEAVNVIAEGEVLQLMNCNDPDITEESYMRVIYSKTARLFEAAAQSSAILADASEAQEKALQDYGRYIGTAFQLIDDLLDYSADGQTLGKNVGDDLSEGKPTLPLLHAMQHGNPEQAMMIRQAIEEGNGRHLLEPVLETMRQCGSLEWTRSRAEQEADKAIAALKALPESPSRSALEALAHMSVQREF"]}}, {"location": "[1267356:1267635](+)", "type": "CDS", "id": "<unknown id>", "qualifiers": {"locus_tag": ["ctg9_1169"], "transl_table": ["11"], "translation": ["MSTRNKDWHSADIIAALRKRGTSLAAVSRQAGLSSSTLANALTRPWPKGEWLIADAIEIHPAVIWPSRYYNSKTQELINRKKLIRVSNSREI"]}}, {"location": "[1267801:1268731](+)", "type": "CDS", "id": "<unknown id>", "qualifiers": {"locus_tag": ["ctg9_1170"], "transl_table": ["11"], "translation": ["MDMTTTPHDAVFKTFLTHTSTARDFLQTHLPAELLQYCNLQTLQLASGSFIEKELRALYSDVLYSMKAGNGEGYIYCLIEHQSSPDKHMTLRLMRYALAAMQRHVDQGHDKPPLVIPILFYHGQSSPYPYPMNWLQQFDDPELASRLYNSDFPLVDVTVIPDDVIKTHKRGATLEFMQKHCRTQQKIDDFGEKLLMLIQSNDHTEQQIKASIFYQMLTRSADDMQVLIRILTQELPQYKEITMTFAEMMHQKGWDEGHEEGREEGRQQMQQEKLQIARTMLFEGLAPALVMKVTGLTADELKYSETAMA"]}}, {"location": "[1268784:1270044](-)", "type": "CDS", "id": "<unknown id>", "qualifiers": {"locus_tag": ["ctg9_1171"], "transl_table": ["11"], "translation": ["MDKFRVQGPTRLSGEVTISGAKNAALPILFAALLAEEPVEIQNVPKLKDIDTTMKLLSQLGVKAERNGSVHLDASDVNIFCAPYDLVKTMRASIWALGPLVARFGQGQVSLPGGCAIGARPVDLHITGLEQLGAEIKLEEGYVKASVDGRLKGAHIVMDKVSVGATVTIMSAATLATGTTVIENAAREPEIVDTANFLNTLGAKISGAGSDRITIEGVERLGGGVYRVLPDRIETGTFLVAAAISRGKVVCHNTQPDTLDAVLAKLREAGAEIETGDDWISLDMHGKRPKAVTLRTAPHPGFPTDMQAQFTLLNLVAEGTGVITETIFENRFMHVPELIRMGAHAEIESNTVICYGTETLSGAQVMATDLRASASLVLAGCIAEGTTIVDRIYHIDRGYEHIEDKLMAMGANIQRISGE"]}}, {"location": "[1270117:1270372](-)", "type": "CDS", "id": "<unknown id>", "qualifiers": {"locus_tag": ["ctg9_1172"], "transl_table": ["11"], "translation": ["MENSEIQSVLMSALPLEEVHVTGDGSHFQVVAVGEMFAELSRVKKQQAVYAPLMEYIADNRIHAVSIKTYTPAEWARDRKLNGF"]}}, {"location": "[1270488:1270791](-)", "type": "CDS", "id": "<unknown id>", "qualifiers": {"locus_tag": ["ctg9_1173"], "transl_table": ["11"], "translation": ["MTEQLSWRVEASTLSLQGELDRETLLALWQQRETVMKQIDTIDVSALERVDSAGLALLVHLRQMLQQQGKTPLFTGVTDKLLSLINLYNLQQIIVSPADS"]}}, {"location": "[1270790:1271423](-)", "type": "CDS", "id": "<unknown id>", "qualifiers": {"locus_tag": ["ctg9_1174"], "transl_table": ["11"], "translation": ["MFKRLLMVAMLAIVPLAATAADQSNPYKLMQEAAAKTFTRLKNEQPKIKQNPDYLRQIVREELLPYVQIKYAGALVLGRYYKDATPAQRDAYFKAFGAYLEQAYGQALAMYNGQTYQIAPEQPVGDATIVAIRVSIIDPNGRAPVRLDFQWRKNSRTGDWQAYDMIAEGISMITTKQNEWSDTLRQKGIDGLTEQLKSYAGQRITLDQQK"]}}, {"location": "[1271436:1271979](-)", "type": "CDS", "id": "<unknown id>", "qualifiers": {"locus_tag": ["ctg9_1175"], "transl_table": ["11"], "translation": ["MQSKKSEIWVGLFMLLALGAIVFLCLRVADVQSLGTQPTWKLYATFDNIGGLKKSSPVKIGGVVIGRVSDISLDPKTYSPRVTMDIEEQYNAIPDTSSLAIRTSGLLGEQFLALNVGFDDPEMGTAMLKDGDTLQDTKSAMVLEDLIGQFLYKSGDSADKSKHPQEESAAQPAPAAPEQP"]}}, {"location": "[1271983:1272766](-)", "type": "CDS", "id": "<unknown id>", "qualifiers": {"locus_tag": ["ctg9_1176"], "transl_table": ["11"], "translation": ["MLRPVLASFGRKGINTFASFGRAGLMLFHALAGKPEFRKHAPLLIKQLYSVGVLSLLIIVVSGLFIGMVLGLQGYLVLTTYSAESSLGMLVALSLLRELGPVVTALLFAGRAGSALTAEIGLMKATEQLSSMEMMAVDPLRRVVSPRFWAGFISMPLLALIFTAVGIWGGSLVGVNWKGIDSGFFWSAMQNAVDFRTDIINCVIKSAVFAFTVMWIALFNGYDAIPTSEGISRATTRTVVHSSLAVLGIDFVLTALMFGN"]}}, {"location": "[1272773:1273586](-)", "type": "CDS", "id": "<unknown id>", "qualifiers": {"locus_tag": ["ctg9_1177"], "transl_table": ["11"], "translation": ["MSQTATNLVDVRGVSFSRGDRPIFDNISLTVPKGKVTAIMGPSGIGKTTLLRLIGGQLPPDSGEIWFNGENIPTLSRSRLYETRKKMSMLFQSGALFTDLTVYENVAWPLREHTRLPKPLLHSTVMMKLEAVGLRGAARLKPSELSGGMARRAALARAIALEPELIMFDEPFVGQDPITMGVLVKLIDELNNSLGVTCIVVSHDVPEVLSIADYAYIVAGQKIIAHGTPGDLDNNEDARVRQFIDGIADGPVPFRFPAGDYLTDLVGSGS"]}}, {"location": "[1273854:1274826](+)", "type": "CDS", "id": "<unknown id>", "qualifiers": {"locus_tag": ["ctg9_1178"], "transl_table": ["11"], "translation": ["MLLATALLIIGLVLLVYGADRLVFSAAILCRSLGIPPLIIGMTVVGIGTSLPEMIVSFSAASHGQMDIAVGTAMGSNITNILLILGGAALLHPLTVHSNLVRRELPLMLLVTLLCGFMLFDDTLSRFDGLALIAIAAIYLAFIIKIARRAERDNNDTLTREQLAELPRDDAGNTVAFLWLAVALIMLPMSTRMVIDNATVIADYLGVSELVIGLTIISVGTSLPELATVIAGALKGEDDIAIGNLIGSNIYNIAIVLGIPALIHPGAIDASAFARDYWVMLGVSALFTLICLQRSRRIGRAAGMLLLCGFIGWVATLYLLPNS"]}}, {"location": "[1274850:1275837](+)", "type": "CDS", "id": "<unknown id>", "qualifiers": {"locus_tag": ["ctg9_1179"], "transl_table": ["11"], "translation": ["MSHLNLEPGFDFQQAGKDVLRIERLGLEQLDQYINEDFSRACEMMFWCQGKVIVMGMGKSGHIGKKMAATFASTGTPAFFVHPGEASHGDLGMVTANDIVIALSNSGESNEILALIPVLKRQHVPLICLTSRPESAMGRAADIHLCVKVPQEACPLGLAPTSSTTAALVMGDALAVALLKARGFTAEDFALSHPGGALGRKLLLRVADIMHGGDEIPHVSKDASLRDALLEITRKNLGMTVIVDDLMKIEGIFTDGDLRRVFDMGIDFQNASIASVMTPGGIRVRPNMLAVDALNLMQTRHITAVMVADGDQLLGVVHMHDMLRAGVV"]}}, {"location": "[1275853:1276420](+)", "type": "CDS", "id": "<unknown id>", "qualifiers": {"locus_tag": ["ctg9_1180"], "transl_table": ["11"], "translation": ["MSQTEAVVDTCYGAVSQEVMARARQIRLLICDVDGVMSDGVIYMGNNGEELKAFNVRDGYGIRCLLTSSVEVAIITGRNARLMEDRCKTLGITHLYQGQSDKLLAFGELLDKLSLSPQQVAYIGDDLIDWPVMAKVGLSVAVADAHPILLPRAHYVTRIAGGRGAVREICDLILIAQDKFDDAKGQSV"]}}, {"location": "[1276416:1276995](+)", "type": "CDS", "id": "<unknown id>", "qualifiers": {"locus_tag": ["ctg9_1181"], "transl_table": ["11"], "translation": ["MSRTRRWITLLLALIAIILVGWTLTGNDDQPQVTTNNHEPTYTSANSSTVVYNPLGGLNYKLVSDKVTYFAEDGVSWFDNPIMTTYDDNKVPTWSVRSDKAKLTNDRKLFLYGHVEVNSLTQDSQLERIKTDNAQVNLVTQDVTSEDQVTLYGSSFNSTGMKMRGNLRTKTAELLEKVKTSYEIQNAQQSKP"]}}, {"location": "[1276960:1277515](+)", "type": "CDS", "id": "<unknown id>", "qualifiers": {"locus_tag": ["ctg9_1182"], "transl_table": ["11"], "translation": ["MKFKMHNNQSLKLLLIGALFATSLPAFALTGDSEKPVNIDSENQALDMQGNVATFTGNVIVTQGTIKLTADKVVVTRPGGDSNKTIVDAWGAPATFYQMQDNGKPVKGHAQKMHYELAKDLVELTGNAYLEQLDSNVKGDRITYLVKEQKMQAYGSSGKRVTTVLVPSQLQDKGTPSNGQNKSN"]}}, {"location": "[1277521:1278247](+)", "type": "CDS", "id": "<unknown id>", "qualifiers": {"locus_tag": ["ctg9_1183"], "transl_table": ["11"], "translation": ["MATLIAENLAKAYKGRRVVEDVSLEVKSGEIVGLLGPNGAGKTTTFYMVVGIVPRDAGRIVIDDEDISILPLHARARRGIGYLPQEASIFRRLSVYDNLMAVLQIRDDLTSEQREDRAKELMEEFHIEHLRDSMGQSLSGGERRRVEIARALAANPKFILLDEPFAGVDPISVIDIKKIIEHLRDSGLGVLITDHNVRETLAVCERAYIVSQGRLIAHGTPEEVLADEQVKRVYLGEEFRL"]}}, {"location": "[1278295:1279729](+)", "type": "CDS", "id": "<unknown id>", "qualifiers": {"locus_tag": ["ctg9_1184"], "transl_table": ["11"], "translation": ["MKQGLQLRLSQQLAMTPQLQQAIRLLQLSTLELQQEIQLALESNPLLEQTDIHEEIDAREYQESEALDTREALEQKDMPEELPLDATWDEIYTAGTPSGTGTDYHDEELPVYQGETTQSLQDYLMWQVELTPFTDTDRAIATSIVDAIDEIGYLTTSLEEIRDSIGAEDLAIDEVEAVLKRIQRFDPIGVGARDLRDCLLVQLSQYPAETALLKEARLIVSEHLDLLANHDFRSLMRVTRLKEDVLKGAMMLIQSLDPRPGQSINTSEPEYVIPDVLVRKIGNRWAVELNADSVPRLKINQHYASLGGGTRSDSDSQFIRSNLQEAKWLIKSLESRNDTLLKVTRCIVEQQQAFFEQGEEYMRPMVLADIASAVDMHESTISRVTTQKYLHSPRGIFELKYFFSSHVNTEGGGEASSTAIRALVKKLISAENPAKPLSDSKLTTMLSEQGIMVARRTVAKYRESLSIPPSNQRKQLV"]}}, {"location": "[1279752:1280040](+)", "type": "CDS", "id": "<unknown id>", "qualifiers": {"locus_tag": ["ctg9_1185"], "transl_table": ["11"], "translation": ["MQLNITGQHVEITEPLRDFVNTKFAKLEQYFDRINQVYIVLKVEKVTQVADATLHVNGGELHATSEAVDMYAAIDGLIDKLARQLTRHKDKLKQH"]}}, {"location": "[1280199:1280685](+)", "type": "CDS", "id": "<unknown id>", "qualifiers": {"locus_tag": ["ctg9_1186"], "transl_table": ["11"], "translation": ["MMNNDLTLELSSVLSVDCTRSGVHCQSKKRALEIISELAAKQLNLPHQTIFEAILTRERMGSTGIGNGIAIPHGKLEEDTLRAVGVFIRLDQPIAFDAIDNQPVDLLFALLVPADQCKTHLHTLSLVAKRLADKTICRRLRSAQSDEELYEIMTESPEENH"]}}, {"location": "[1280719:1281574](+)", "type": "CDS", "id": "<unknown id>", "qualifiers": {"locus_tag": ["ctg9_1187"], "transl_table": ["11"], "translation": ["MVLMIVSGRSGSGKSVALRALEDMGFYCVDNLPVVLLPELANSLADRNMSAAVSIDVRNMPESPEVFEKALTSLPDSFSPQLLFLDADRNTLIRRYSDTRRLHPLSSKNLSLESAIDEESDLLEPLRSRADLIIDTSEMSVHELAEMLRTRLLGKRERELTMVFESFGYKHGIPIDADYVFDVRFLPNPHWDPKLRPMTGLDRPVAAFLDRHTEVHNFIYQTRSYLELWLPMLETNNRSYLTVAIGCTGGKHRSVYIAEQLADYFRSRGKNVQSRHRTLEKRKS"]}}, {"location": "[1281570:1281843](+)", "type": "CDS", "id": "<unknown id>", "qualifiers": {"locus_tag": ["ctg9_1188"], "transl_table": ["11"], "translation": ["MTVKQTVEIQNRLGMHARPAMKLFELVQSFDAEVLLRNEAGTEAEASSVIALLMLDSAKGGHIEIEASGPDEEQALLAVIELFNAGFDED"]}}, {"location": "[1281894:1282620](-)", "type": "CDS", "id": "<unknown id>", "qualifiers": {"locus_tag": ["ctg9_1189"], "transl_table": ["11"], "translation": ["MRKNKAKLFQRLKYWFLRVVLGVVGLWMAGIVIFAFLPVPFSAVMVERQLSAWLQGDFAYVAHSDWVAMDDISPWMPLAVMAAEDQKFPTHWGFDMDAIASAMDHNERSGRIRGASTLSQQTAKNMFLWDGRSWVRKGLEAGLTLGIEVVWTKRRILTVYLNVAEFGDGVFGVEEAAQRYFHKPASKLTQSEAALLAAVLPSPLRFKAGAPSGYVRQRQQWIIRQMNQLGGEGFLREHKLD"]}}, {"location": "[1282616:1283270](-)", "type": "CDS", "id": "<unknown id>", "qualifiers": {"locus_tag": ["ctg9_1190"], "transl_table": ["11"], "translation": ["MTCSGVILSGCGGFGGSKVYETGLRLLAIERVSVKAAFFARGKAQLHVINHINGNMDAGFCTVLQDSSRIIRGEILPLDQADSVQYKPLIVPAGFGADKNLSYGENERRQCNVDENLQKLTCEIYKQRKPICFISISPGLIPSLPDEPLRVIIGTDSSYAEVIEAKGGIHVSCPVNDIVVDEEHRVVTTPACMLTNSIDEAASEIDKLVRPVVDMIA"]}}, {"location": "[1283514:1285851](-)", "type": "CDS", "id": "<unknown id>", "qualifiers": {"locus_tag": ["ctg9_1191"], "transl_table": ["11"], "translation": ["MKQIRLLAQYYVDLMVKLGLVRFSLLLASALVVLAMVVQMAVTMLLRGHVESIDMVRSVFFGLLITPWAVYFLSVVVEQLEESRQRLARLVDKLEEMRHRDLELNQQMQDNITQLNQEIADRIKAEEARLQVMDKLKEEMARREQAQIELEQQSSFLRSFLDASPDLVFYRNIDQQFSGCNRAMELLTGKSEKQLIGLTPKDVYDDEAATKVLETDEKVFRHNVSLTYEQWLEYPDGRKACFEIRKVPYYDRVGKRSGLMGFGRDITERKRYQDALENASREKTTFISTISHELRTPLNGIVGLSRILLDTDLNQEQLKYLKTIHVSAITLGNIFNDVIEMDKIERRKVQLDNQPLDFTGFIADLENLSGLLAQPKGLKFVMAPELPLPHQIIADGTRLRQILWNLIGNAVKFTQQGEIVVRVSYQPQRERLRFEVQDSGMGIPQDEQDKIFAMYYQVKDQHGGKPATGTGIGLAVSRRLAQSMGGDITVDSAPGQGSCFIVEINAPQLAEEVADEQPDDELPLPALHVLLVEDIELNVVVARSVLEKLGNSVEVAMTGGEALEMFDPDEFDLVLLDIQLPDMSGLDVARAIHQRFAGQHLPPLVALTANVLKDKREYLDAGMNDVLSKPLAVPALTAMIKKYWDYQDDYPTEESVVDEKKLALLDVPMLQQYIELVGPSLIHQSLAMFEQMMPGYLAVLDSNMMARDQKGIAEEGHKIKGAAGSVGLQHLQQLAKQIQSPELPAWWDNVQEWIDELKQEWRHDVAVLREWVQDAGKK"]}}, {"location": "[1286757:1292286](+)", "type": "CDS", "id": "<unknown id>", "qualifiers": {"locus_tag": ["ctg9_1192"], "transl_table": ["11"], "translation": ["MSNSNPYPYGLYDPADESDSCGVGFLTRKDGEQTHEILQMAHSALCTVPHRGGMSAEGVGDGAGVNVDLSLHFFRKITGQSLESGRFGVGNFFVPKDSEQRATAERLVADILASYGFTTILKRDLPLDASVLRPAAAQFQLPIVQWVFTAPQDVTDQNTFEKRIYRALLDIEARAFTESQFGGLYPLSLSSRTQVLKARLNSNEVIPYFQDLTDPDHQVRGLFFHTRFSTNTDPHTTMAQPFRLMAHNGELNTDRKNRIAEAALALARGKKIVRPKGQSDSSRLDQSIHSRLMEDDLDLILAVVSMMPPAWENDDSLSPGVRAMLEYFSLYEEKNDGPAALIFGNGEIIGARLDRLGLRPLRSVETAEYIGAMSEAGQIAFPPESVLRRGRIEAGGMLYYDHSAKRSYTTIEALEKLATEQDYPALLAQSRVTLQDLPVIAAEQLGSPLRYSGDLKTYQRFVAYYYNQESFKFMMDPMLNTGAEKISAMGYGNAINGLSDHEGGMAHYFSQRFAQVTNPPLDSIREVDGMTLRVALGAKPHLGRSKGRQIIVPTPILTHLDMLQLREQDVAPYARFEMLYQPVLGTDAQSRLDNAGALELAIDDLAQQVVDFAREQGGIAVITDRHISSSRAAMPMLLVVSAINQRLVQEGLRLDVSLVVESGQSISSHHIAAALGFGASAIYPLGVQMRAEEKYGEGEEGNKAFKRYAKAAEKALMKTMGKVGLCTVESYSCGEFFEPNFLDTEDAVLKKYFPNIRTPVGGAGFAAIAQMAVDWHQSALKIQGESEVPLLGLFKERAEGAGHSYGTIAVRTFIDMTEQPIRFADKPREEDQFIRLLTLAKLDNAFNIKAKSFKDSSFERIPNEVIDAFTITPDYRQFSSLMHQERKRRPAALRDILAFPADLTHVDSIAEFSRKLGRYSLINNGFAVRGLVCESNEDASQFTLRLTDAIEGLKSENERLAALDIALKNRFDTEIESSEIVSGALRMVASGTAADYLSRLFTTSPSLPLSEVQPASEITRTFASGAMSHGALVAPAHEAVAHGTNMVGGMSNCGEGGEHYSRHGTIRASRIKQLASGRFGVWAAYLADPMLEELEIKIGQGAKPGEGGQLPSAKVTVEIAAARGGTPGVELVSPPPHHDTYSIEDLAQLIHDCKAARVRVIVKLVSSEGIGTIAVGVAKAGADVINVAGNTGGTGAASVTSLKYTGRVAEIGIAEVHQALCANGLREKVILRCSGAQQTGSDVVKSALLGGDSFEFGTTALMMLKCVMAKNCNVKCPAGLTTNAEAFDGDPRQLAQYFINVAHEVREMLARMGLRSLREARGRSDLLHLMDHPREVGKLDLRAMLTVVPEQKIARPVYLEKDFELDNGWLEQLNSELFAEGKREIKLGNGITLNNRNKSVGGQLSIDIERALNHQLDAAQLSAIPAALLDDRGRRYLAPGTVNIATVGSAGQSYGVFCNDGMRLDHSGTCNDGVGKGQCGGEIVVRSPGGGSQDADGNVLIGNFALFGATGGRLFVQGQAGDRFAVRNSGATAVVEGVGDFCCEYMTNGAILNLGTFGKGFGNGMSGGFAYQYDPYGALAAHAAGDSVLFGSIAEDDEMARVHKEAVLTMLNWHLDATGSERAAWLLQHWETECQHFVYVMPRSLLLYQDGAEILKAKTRKDLLEELSTALAGHQVAKFKNAWRNKQTIANGSVPAYGATDTPEMFVLLNNYTVLSSAQQLALSRLPKGTAVEDAAMEKAVRNLLMTEDFALISKLQRHARAAIENYSDEELSCLIAAKRMSDYKAALTQRNIRSMDSLATYGWIIYQDARNRQVLGGLPDFEELFARAALPELAAAVGKLA"]}}, {"location": "[1292352:1294104](+)", "type": "CDS", "id": "<unknown id>", "qualifiers": {"locus_tag": ["ctg9_1193"], "transl_table": ["11"], "translation": ["MKIPYIPEDAPFNGEQKYWLAGFLAGLHSRLLVLEDKPQVASGAAATTQLHILFGSQTGNAEALAQSAAKAARAKGLVPVVQGLGEVDIDVFATMRHVLIITSTYGEGEMPDNAQLFWQAISASTAPRLEQMHFAVLAIGDTGYDGFCQAGKFFDMRLEQLGAKRVTDRIDCDIDYEEPSDTWIAGSMPLFAASAGSTGAALDNLPEAPVIPGSNKQNPYAAALVTNKRLSGPDSGKDIRHFEFDLTDSGLKYEVGDALGVFPVNDPTLVKLLLTQLKSDYDTPVPGFDRSLGDLLTYQFEISEPSRKLIDWVGQNTTNQELRHILQHDDKDTMGIWLWGKDTLDLLQLDLTRSLSVTEFVALLRPLQHRAYSISSSQKAHPNQVHLTIASVRYHSTGRARNGVCSTYLAERVGRGEKPAIFISPNKAFRVPANGDAPLIMVGPGTGIAPFRAFLQERQACEAKGKNWLFFGDQHQEHDYVYQDELAEWQQSGLLTRLDLAFSRDQAEKIYVQNRMLEQGAELYAWLQEGAYFYVCGDASRMAKDVDKALYQVITQHGGLSEEGAAEYVDKLKKEKRYLRDVY"]}}, {"location": "[1294250:1303445](+)", "type": "CDS", "id": "<unknown id>", "qualifiers": {"locus_tag": ["ctg9_1194"], "transl_table": ["11"], "translation": ["MDNNITITPTVASAARSADIPPTAATCPLPVSNILNVQHLAPGDSRYTRHPVCSDGELFFDALETHQTSSGWPSFSALSTLVKEAIHHQLNRLSRTAVAASLLHMMPADLSKLLAAVLICSHPGKELLSLAGYLGGMELINQLIHTVAGASSTAAILSSLPGLLLVWLQRHHLSLSESLTDSCLILLSSGLALCAAADITQPGWLLSLHEQVIAPVTQLCAESGFTTLVTTGITLIVGLYAMLRLSGGSADRIPQANILTHGARIIQGLWALSAKSQDYQRLYSLARPQRQIKSWYQLTHGKPYREYQAEKALERAVLRCLPKEVLRQNDNSEQFHQAYQQTEQHILNQQLSVCPQDGRDIRPLTHAERKPSATAITEDTLLSAASEGASASVPLLVSGAVIAGAAASPSWWKGRTALSLATTGITLASVAGMRYLRQAPEPEAEADKTNVCINMINVIKRFLASDNTGATLAVELFSWLFDEKNNLNLVRADLLLDSLNITSFRSIDYHNMNDQLVIILSYLLSGENRNTPEEVDNIILKIHAGYISTWYKFVVEKKNDAIKNILNDLRKECAKEYLVRGIHSRFGMGKITEFILSQIVPNLLFMEKNGRSHEPLISKNGYYLWNYIGRKLLENRDFSGESLITALREGFIDGFFISGLRSYDNQNISAPEVVEELKEEYDAINRNAAAYHKQDKELAKLPIITLDDIIKKFYPEIDIDAKQNFNILSLLVRTEGHMDNHTKILIDCTSFRDLIRNLDDGFTLLHQLLPQKTPETLRDYNISGKRKSFSLKKHPTRAELYHEFEKSYQDMCEKHLSLYNDIVDKAFMNLPEDDFDFLHHSDTCFIAIDFEFKRLSYFHYFFYPKFFRLRPAIREKVLYNVRPHYKVGNFFIAWNPKTREKRYYLLQIEYIRSHFRQLPIWRLPINKTEEIPGLEQSVLDENFVFTDQQPFTDSCSEIKEPNTTIHSHMSKTGHFFTERYHKYKNELCVTFQPERKNIVIFKERQLGDKNSVSMRMLKKEISKNREDFLSYMKTAAINSTETEKNSARSALDNFIQTLPLYNCYELARDYIFSREDNAPPSTIIPTLQALICFGDIYGMRGFSQKISALLQSIKKKYVSRLLKEQQIQKLAIKVDSALKRTVASSYSDSLQIQINVIRDEIEKIDDEIIALRDDINLLLKDVAAIPPLIAFPYLAVGSKKGYLASIFPWAVGTIKTGAKKLLLHKRKTRFGFQWQNPLGDKLFEHELYTLPEPALINQTCTPGKTSAENITLNVFNLFYNDKALYQQLLFTALRTRDPQAVIATAREHRWIFPENYNQMAMFCFIALTIPIIHYTNMVLTMEDYFKTDKNDVKVTEAALWRYYHDVQERPYIKPAVELQDAQQQLIKQASDIVSNTLQGTIQAIEANYLFMLQFFLMREDVVALVQAMGASPAARQTALTRWQRELNFNLERFTLYGASLSSVQMKFHAAAVGQFAQYCQQAVSSQPHAIMLFSHNMETFLERREQYRRDHPAATLSSADDFTRNWLQIARDLSALYQSFARLEYSAKVLANYPPDQWEGTAAQSAWRAAMQPWLLEEMHYENFQPALSEAGKYLAQYWQQRQTGAGDKLEIIENGVINPLFIADVSRALTESCRHYPRLYFCRVWLTDNGRWFTFLTNEYMPDSHTVRARRQTDGPHSAYPLAQPDYQALNETVALPLDKSQLWALESFVHFASQPFHLRLNIYRQDALPVKALTRRDAVALINHLIDEQGNLRDYQVMVLSRYFPSLNVADDFPPLQLLSDIFQLTTPDTPGLYQFIFHYLQHKLARGTHKLSILLTREFVASESQAIYRQLTAQLDDIDKPAEQALRHFITATLQHLLSFTRGLHHVESRLTAAPLQNFSSRLLCIGAIIAHQLRLNATADADFLHLTWEALHDAGLLSLRETAIQQIALISGQQPVTGQQQQATDALQLIAASVQSAMQLQQRLQNCLRHNQWLAGFLHLLTFSGFSAEQQQQLSSMIKTSAQQQHHLLQLALQQLPADDSMQLADALQKAELQVSWYAEWRNTLQSVSVAGLGFHTYQQQGIVLPLGDPHSIPLIFRQLSRSADAHELISLCFADTQTPHTLAAPVQIILAGNQSVTDPATALSLWMQQQMDKLCTSLMRTESESAFTQQKKQLERWLSQHLFFYDRDDNYDYRFIQQQTHQLVTIASHVDLAGWQQPHHLRAPDLPPVADFNQAITNVMGAETRWPFLTTALKERGQRYSPTPLSALPADGFAGFWWDPVSRVCYLGWKQGEERMLYVSLAENRQALYPLPDDSASAAIWLALNPSDLLSYSLQALRHGEISALTFFDDSVPLAWQLQSAISNAPPLPPNAIPTLFSGVARLYISGSGSDLQYYFSPAAGSAALPVSASAFSHGGWRIAYTPSADRTSPDQGFSLETQPFNTDWQHTWSLTASSRWQLQPAQNASQLIRAGNFSPVAYLQWGDGATHCASMTPAAPVLQGSDGSMVFIFSEDDYRRISYRVLDPQGTLCRSPQIPLSWPQSSTATSAQQFDAQLEAFISQLEPDYWPLLPADEGERLKRELAGLQQHRHSAFTAATKAIGWFPFRTTSPQLDMSELMDVLLYLRSSGRHFDNELKQGTLLQDTDITLSSLLSNPLSWREFDLYREDERRTAERFITVRIAMLQKALTLLKKDPMLDSLSGALQEGIEQAITLQKQAKSAIEFIKQHSDLPANDDAAFLLQRHCFAQNNFFSYYQQQLHITPELFAQPWPCLRNQSWPAASRLTWQPVLDQLHSLATALPPDEKVLNRLLTLSAQQWHTPETLQRAAAWRQICDGALGYWQSSHRAEQLIMLRPQATAGNAELMPVRHHWPVRLILAAGIGDPTSNHTAGIAPARRITAEQQEDLLLTPVGPARHPEPAPRLAGISAQPQTIGKFAAWVKLRLSSPWALAAFSGPSFCLRLQNRIRQVIGNEQAHWSTEEQRFYHAADTQLFLQEDQPEQLDKRRYGAFFRQLYNSESLVIRLVMTDEEMVFGLLCEYFAAQYPQRATEEIAAAWFLFQQTFTRRTDEENQQQLYLVGV"]}}, {"location": "[1303516:1312825](+)", "type": "CDS", "id": "<unknown id>", "qualifiers": {"locus_tag": ["ctg9_1195"], "transl_table": ["11"], "translation": ["MKTDIATVVSTGRVAAVIEPNRTDLCSLPVAKIRNVSLPSPGDEQNRQRMAACLQPLNPRPESALPGESEADQFFDALADQPWMIPAQRQWPSLSSLASQVRDAIHYQLHIFSQTTFAYDLLHVIHPDLSKLLAAVLVCSGRGKDIVCQASL
```
