## Supplementary File 5 for "Comparative genomics of a novel *Erwinia* species associated with the Highland midge (*Culicoides impunctatus*)": Erwinia_toletana_DAPP_PG_735.json (part 6 of 9)

```
MAGLQLINKLIYIAAGATSTAAMLSSLPELLIVWLQRHQVSLPESLLKSLYALLSSGLAICAYHDIAQPTLLVELHASVIAPLKQLCNETGVSDIVVSGVTLILGLYCMLRLVGGLQVRLPAANMLTHGIRIIEGLCRLSATSEDFQRLYKRQQQRQQIKTWYEQTYRKEYEEDKASKALNRAVIRCLPKEVLLNRVERQTHDNPDSADLYRACQQMEQQILSGQLAICPAADRSVVPRMSGNRAAAPAANAGSAQASSSSEGAATPFLLPAAVLAGASVPNHWWPSRTHIALAATGLTLAVGSLYMGHRLARPQKSSAAEVNPLQTTRNICFNTTNNIRQLLQSDKSGISLAVELFDKLFDYHGNINSTLADQLLEKEQITLFTSSHRNEMNAHLLNILALLFTPGDQREPVDINSILVTLQRKVSKLWKPLTKGKRNKTVSETLDYLRLHCAKKYTALGIYSQSDMQKISDFLLSHVVSDLLMLERNGRGGENFASVDSYYLLLYIIKKFRTNQYISNTEFSTALSEGRAEAFVGARLVSYTGYNFTSDRAYLEEIYKENNEKIHYYHQQEIKLESLQFVTFDEIIEYAYPGIDIHAPKNFNTLLLRIKTQGRIEKEIRIIAGCKSFGEIIRHMNDGFTELYHFLPRHIPEQLRVYDPGKKTFNLKKHPNRKELYQKFDQAYEEMVKEHCSLYRDIVETAFSIMAEEDAHFLNQTDTEIYAIDVKVKRYKALRNAFLPNLFRTKPSISKHIAYHNRPYHELGKIFMGYNRRTKKKHFFIINIESSRIHFRQFPVRRLPIDRKEYIYHLDNALLNENYIFMDERPFFDPCEEVKDPATTIKPSDRLGHIIMAYYQYYKGKLCVATRNPEEILLSYRERRLGDKNTSPLKALKEEVIANRQKFLMDLKQKYHNPTPTEKESTGDKLPQFLALLPYHSCYEFFRDYLISREDDRPPSVAIPLFQATICAADFYWGYGVKKTLSSLLNDLKKSYTTRWIKKSELTLLDKKIMESLTQPSSSGYADRLAAEINQANIKLEALDKEITHLRNEIHLSIGNIASIPVFIAFPVLSLKPGGNLLLASIPWGINIVKKELKNVNRRLKESLDAVPWSNPQSALLAGDKSDIPFPPSQHNATCYSDTKPSDNIIFDIFDLRRTNATLYQQLFFTALRDPSPELVTAAAENSGWLIADNHNQMAMFIFISLTFSVRFYISAVLSQQDYYKNDANINEEMIINYLEDYLTPPCPPCINPPFAMQADQSILVGKCINTIEAVLESNIHGIELNYLFMIQYFLMKEDIASLLLEMSENPEERQHNLELIQQNLSYEMKKFALYGAYRSATQQKFQATVINQFLSYSKQVADSNPANITLFSPNVDTFLSRSEHYRQYHPAATLPSLADFTHNWLHVAQDISDIYQSFARIEYSAKALANFRVEQWDAKAAQAAWLAALQSYLFPEMRYENIMPVLAHAAKKLRQSWQQRQANADIPPEIVSQGVVNPLFIEEVKTALESGCARYPGMFFCQIYLLEHGDWFTFLASDFTSDARHRARRQPYSASPPWPLTPLDSPSLEESIILPVRYPAVHLNNHTLYQQQLNILQNTFRRDAGLPFHQRLQGDVLDVRPLTRRTVLSDAIALINSVIDTEGNIVDYQHRLLSHYLPQLSTPDNYPVLQLLSDMLQIAAPDAPKLYLFILHHLQNRLAAPAFTLSMLWQKRFIDEQVANIDRQFSAHLTNIDADTSQALRRYITATLRHLLSFSHYLGNIEPLLAEAPLQDLASQWLCLGAIIARQLKVKATSAEELLTLSWAAQHDAGLLSLQDTAIQQTALLCGHSASDQRAVAQDALRTMAPHMKTAAEMHKRILSCLDADQLLALFLKHLTFEALSPEQASQLRVLVANVLQNQRDLLHIALQQLSLDDKLRLSQFLQQGTLQARWYLFQPAPEQNSKVAGLAFASDNQRGLLLPLADPQYLPPIFRQLAQSPSDSELTLLCFGIKETPHNFTEPARLTLTADSQAGAAPILDPAASLFTWLQSEIETQLSLLTRARDEITFTTQKAALSHWLSQHLFFYERDQLDDYPFIQQQTERMTLIAAHRELDNWLQPKQSKPANLTAVTHFNQAITRVLGASTLWPTLTMQLRALIQAQGATPLASLPENGFCGFWWDPISGLCYLGWMTGEKRTLYASLAANRETLYLLPDDAASAAIWPALTRFDWLVQNVQALRSATLSPEHFFTYAIPLAWQLQQAMPALQPLPAGAVRHSTLTDIYTTEDGGHYFNPGVPQRVIPVILTDLPDGGYRVDFSAPDNQLSPDQAFSLDARQVDPAQEGKWIATPQPGWRLISAPAASTLIKQGILSPVAYLQWGEDASNTTTMTPAANVLQRSDGSMVFIFSENNGQRISYRMLDAEGRLQFSPVIPGHWPLASTAEQFNATLTTFLAQQNTADYQALLNTDERQRLMAQLSTTQSNRQAAIISASGIMSVIPFRCSENQEAIHELFDIKLHFRSLGRDFDHEIKASLSLQEVDTSLSALLSQPFDWRGFNLYAPRERQQALMLVQAKTFLLQKLLDQLESEAILRTMSDTLRPWIKQNLNLLAQVGAALKFIQQQPRHQFNVTEPEIRLQRQCFAEDYLFSYYDLQLHVTADIFQHAWPCIRVSDDAPLAQRDWQPALDQLHTLASALPQDNRLLERLLSLPAARWRTAEISRCAGQWRQICHPISGYWQTPHQAEQIILLRPKVSAQDLPLIPQHYHWPVRLFLSAGKGDPMSHQVEGMAPGWRLSAEQQEDLLLTTPQPAGQQEGATRLAGINAHPHSAQTFVAWAKLRLSSAWALAEFSGPAFLSRLQRSIQQVIQHESASWSQEEVNFYRAADTTEFLQESATEQLDKPRYAQFFRQLFDSDLLVTRLIMTDVEMLFALLCDRFIEQYPARASEDLSQAWFLFLHTADSATAGNDQQTIYLVGV"]}}, {"location": "[1312861:1313356](-)", "type": "CDS", "id": "<unknown id>", "qualifiers": {"locus_tag": ["ctg9_1196"], "transl_table": ["11"], "translation": ["MEMSQLTARRPYLLRAFYEWLLDNQLTPHLVVDINLPGVMVPLEYARDGQIVLNIAPRAVGNLELGNDEVSFNARFGGVPRQVTVPLNAVLAIYARENGAGTMFEPEPAYEEGGENSFMAEQDEPETVMSVIDGDRPDDASDDDNNPDDDPPPRGGRPALRVVK"]}}, {"location": "[1313360:1314002](-)", "type": "CDS", "id": "<unknown id>", "qualifiers": {"locus_tag": ["ctg9_1197"], "transl_table": ["11"], "translation": ["MAVAANKRSVMTLFSGPTDIFSHQVRIVLAEKGVSVEIEQIETDNLPQDLIDLNPYRTVPTLVDRELTLYESRIIMEYLDERFPHPPLMPVYPVARGESRLMMHRVEQDWYSLMRKVENGNAQEADAARKQLREELLAIAPLFARTPFFMSEEFSLVDCYLAPLLWRLPQMGIELIGTGSKELKGYMTRVFERDSFLASLTEPEREMRLQTRG"]}}, {"location": "[1314319:1314712](-)", "type": "CDS", "id": "<unknown id>", "qualifiers": {"locus_tag": ["ctg9_1198"], "transl_table": ["11"], "translation": ["MAENQNYGTGRRKSSSARVFIKPGSGNIVINQRSLEQYFGRETARMVVRQPLELVDMVGKFDLYITVKGGGISGQAGAIRHGITRALMEYDESLRGELRKAGFVTRDARQVERKKVGLRKARRRPQFSKR"]}}, {"location": "[1314727:1315156](-)", "type": "CDS", "id": "<unknown id>", "qualifiers": {"locus_tag": ["ctg9_1199"], "transl_table": ["11"], "translation": ["MKTFTAKPETVKRDWYVVDATGKTLGRLATELASRLRGKHKAEYTPHVDTGDYIIVLNAEKVAVTGNKRTDKIYYHHTGHIGGIKQATFEEMIARRPERVIEIAVKGMLPKGPLGRAMYRKLKVYAGNEHTHAAQQPQVLDI"]}}, {"location": "[1315400:1316531](-)", "type": "CDS", "id": "<unknown id>", "qualifiers": {"locus_tag": ["ctg9_1200"], "transl_table": ["11"], "translation": ["MQTTSPLALYQQALNNGEYQADDVQRAAITRLDAMQQALSAAPALTPAPGKGLFGKLSRLMSKEKNSQIAPVRGLYMWGGVGRGKTWLMDMFFRAIPGDRKLRLHFHRFMLRVHQELTELQGQSDPLEIIADRFKAQTDILCFDEFFVSDITDAMLLGTLMEALFARGISLVATSNIPPDDLYRNGLQRARFLPAIELIKRHCDIMNVDAGIDYRLRTLTSAHLWMQPLSEQTDREMDRMFVALAGQARDEDKPVLEVNHRALPTLGLAEGVVALDFHTLCGEARSQHDYIELSRRFHSVLLFNVPVMINRTEDQARRFLALVDEFYERHVKLVVAAETSLFEIYQGERLKFEYQRCLSRLQEMQSEEYLRLDHLP"]}}, {"location": "[1316709:1317111](+)", "type": "CDS", "id": "<unknown id>", "qualifiers": {"locus_tag": ["ctg9_1201"], "transl_table": ["11"], "translation": ["MTWEYALIGLVVGIFIGAVAMRFGNKKLREQRSMQYELEKTKAELADYRDELTNHFAQSAELLDNMARDYRQLYQHMAKGSNDLLPNLPGEKNPFAYQLTEAEADNDQVPVQMPRDYSEGASGLLRGERAKRD"]}}, {"location": "[1317241:1318609](+)", "type": "CDS", "id": "<unknown id>", "qualifiers": {"locus_tag": ["ctg9_1202"], "transl_table": ["11"], "translation": ["MKKKSLLFSALALSIGLNLTVAPQAMAALPAQIQGQSLPSLAPMLEKVLPAVVSVHVEGTQVQTQDIPEPLKRFFGQEGGGDSQPQPFEGLGSGVIINAEKGYVLTNNHVVNGADKISVQLSDGNEYDAKLIGHDEQTDIALIQISGAKNLTQVKIADSDQLKVGDFAVAIGNPFGLGQTATSGIISALGRSGLNLEGLENFIQTDAAINRGNSGGALVNLNGELIGINTAILASSGGNIGIGFAIPANMAMNLAQQLIEFGEVKRGQLGIKGTEMTAEMAKAFNVDAQRGAFVSEVLPKSAAASAGIKAGDIIVSIDDKPITSFAELRVKIGTTAPGKEVKLGLLRDGKPVAVTVKLENSTQSTASAAQLSPALQGATLSDGQLKDGTKGVKVDAIAKSTPAEQVGLHKDDVIIGINRNPIHNLAELRKALEAKPPLIALNVVRAGESIYLLLR"]}}, {"location": "[1318704:1319766](+)", "type": "CDS", "id": "<unknown id>", "qualifiers": {"locus_tag": ["ctg9_1203"], "transl_table": ["11"], "translation": ["MFPKLLRSVILGLIVAGILLAAMPALRLSSNLISAQDDSADETPVSYNRGVRRAVPAVVNVYNRGASNGAQNGGVTTLGSGVIMNAKGYILTNRHVINNADQIIVALQDGRFFEAMLVGSDSLTDLAVLKITASNLPVITINPKRLAHVGDIVMAIGNPYNLGQTVTQGIISATGRVGLSPSGRQNFLQTDASINHGNSGGALINSLGELMGINTLSFDKSNDGETPEGIGFAIPTALASKIMDKLIRDGRVIRGYIGITGREVPPLHGQGAGIDRIQGIVVSEVAPGGPAAKAGIEVNDVITSVNDKAAVSAQETMDQVAEIRPGSVIEVQVIRNDQKLTLPVTILEYPQQN"]}}, {"location": "[1319814:1320750](-)", "type": "CDS", "id": "<unknown id>", "qualifiers": {"locus_tag": ["ctg9_1204"], "transl_table": ["11"], "translation": ["MKVAVLGAAGGIGQALALLLKTQLPAGSELSLYDIAPVTPGVAVDLSHIPTAVKIKGFSGEDATPALKGADVVLISAGVARKPGMDRSDLFNVNAGIVRNLIEQVASTSPKALIGIITNPVNTTVAIAADVLKKAGVYDKNKLFGVTTLDIIRANTFVAELKGKQPEDLNVPVVGGHSGVTILPLLSQIPGVSFSEQEVADLTKRIQNAGTEVVEAKAGGGSATLSMGQAAARFGLSLVRALKGESNVVECAYVEGDGEYARFFSQPLLLGKNGIQERQPIGKLSAFEQQSLHGMLDTLKQDIKQGEEFVK"]}}, {"location": "[1321164:1321635](+)", "type": "CDS", "id": "<unknown id>", "qualifiers": {"locus_tag": ["ctg9_1205"], "transl_table": ["11"], "translation": ["MRNPSKQDDLIKAFKALLKEEKFSSQGEIVLALQDEGFDNINQSKVSRMLTKFGAVRTRNAKMEMVYCLPAELGVPTTTSPLKNLVLDIDYNDALVVIHTSPGAAQLIARLLDSLGKAEGILGTIAGDDTIFITPARAFTVKQLYDAILMLFEQEL"]}}, {"location": "[1322059:1322323](+)", "type": "CDS", "id": "<unknown id>", "qualifiers": {"locus_tag": ["ctg9_1206"], "transl_table": ["11"], "translation": ["MNVKTTIATFSILSALSFGAFAAESINADQAQNLQPAGVISVSGIAGAPMDMKQALMEKADQKGAKAYRVIEAYENGNWHATAELYK"]}}, {"location": "[1322427:1322697](+)", "type": "CDS", "id": "<unknown id>", "qualifiers": {"locus_tag": ["ctg9_1207"], "transl_table": ["11"], "translation": ["MKTTIAIAALGLASVLSFGASAANLVTTQQAASENLQSVGTISVSGLDSSPMTIREALSEKANQQGASSYRVIEAYNNGNYHATAEIYK"]}}, {"location": "[1322800:1323064](+)", "type": "CDS", "id": "<unknown id>", "qualifiers": {"locus_tag": ["ctg9_1208"], "transl_table": ["11"], "translation": ["MKIKTTIATLSLLSLITFGASAAELVTTQQANNLQSAGTISVSGTGGAPIDIRQALSQKADAQGASAYRVIEARTGDSWHATAELYK"]}}, {"location": "[1323152:1323422](-)", "type": "CDS", "id": "<unknown id>", "qualifiers": {"locus_tag": ["ctg9_1209"], "transl_table": ["11"], "translation": ["MKKESFDFNEIVDQAHFYRQFSERFALADRLITDLDSLWDAVTLSLLPLPVEIEFINLGSGQKRRYGALILLFDEAEEELEGQLRFNVR"]}}, {"location": "[1323444:1324899](-)", "type": "CDS", "id": "<unknown id>", "qualifiers": {"locus_tag": ["ctg9_1210"], "transl_table": ["11"], "translation": ["MSHTTLQDNDLFQTGFLADGKWHALKETFAVLNPATGEAIAQVAKAGKNETEQAIAAAQRAFPAWRAKTAKERAEILHRWYQLMIENKRWLGQLMTAEQGKPIKEAEGEVEYAASFIQWFAEQAKRVNGEIIPPAKAGSRIYATREPIGVVAAITPWNFPMAMLTRKLGPALAAGCTGIIKPANNTPLSAFALLALAKKAGVPDGVLNAVAGDTHAISDAIMASKAVRKISFTGSTQVGKLLMRNAAETMKKVSMELGGNAPYIVFEDADIDAAVKGAIANKFRNAGQVCVSVNRFYIHDSVYDKFVNQLAAEVNQLKVGNGVDEGVVVGPLIEQSALEKVEEHVKDAVAQGGRIVAGGARHPLGGNFWQPTVIADAHEGMKLAKEETFGPVAACFHFTDEEDVIRRANDTDFGLAAYFYTQNLQRVFRVSAALESGMVGINECAVSTELAPFGGVKESGLGREGSVLGLEEFLEVKALHLGGL"]}}, {"location": "[1325036:1327004](-)", "type": "CDS", "id": "<unknown id>", "qualifiers": {"locus_tag": ["ctg9_1211"], "transl_table": ["11"], "translation": ["MQGLTFERLRFPLKLTFAVVMALFIGFHFNLATPRWAVMTAGIVAGGTAFAAGGDPFSGALRHRGLLRIIGTFLGCIAALVIMISTIRAPVVMLLLCCLWAGICVWLSSLIKVENSYALGLAGYTALIIVVTADANGSLLLAPQYAIERCSEIVIGIVCAIVADLLFSPRSVKNDIDREIDSLLVDHYKLLQLCIAHGDKDEVDKSWSSLVRRTNALNGMRSNLMMESSRWQKVNRRLKALHTLSLTLITQAAETFLIQNSRPDYLPPQYKVLFEKEVSSVGDVHKRMKLMRRVITASSSKNTPVTVASWVGAATRYLLLLKGIHTNSSISSVEEAVLSDAVVIKAKSAETRHALINGIRTFVATALGSLFWLYTGWTSGSGCMVMLAVITALAMRMPNPLMMAKDFLYGMTVAIPLGGLYFMVIMPATQQSMLLLSIAIGGLAFVAGIFIQRRQIGTLGAFVGTLNILVLDNPMTFEIKIFLDSALGQVIGCFVALMVILLIRDTSKARIARTLLNRFMYAAVSAMTTNQARRNENHLPALYQQLFMLINLFPGDIDKYRLALTLIIGHQRLRTADIPINADLSAFHKQLRYTADRVIAARSDDKRRYYFERLLREFDEYQEKLVDYDAPLSVTEPVKRLADMLKKYQNTLILV"]}}, {"location": "[1327015:1327948](-)", "type": "CDS", "id": "<unknown id>", "qualifiers": {"locus_tag": ["ctg9_1212"], "transl_table": ["11"], "translation": ["VKALIRKTARYAITIILVIIAIIVIFRAWVFYTESPWTRDAKFTADVVAIAPDVSGLITDVRVHDNQLVKQGEVLFTIDMPRFQKALDEAEADVAYYQALVSEKRREAGRRNQLGVQAMSREAIDQSNNDLQTSEHQLAKSRATRDLAQLDLDRTVIRAPAAGWITNLNVHGGEFITRGSTAVALVKQNSFYLLAYMEETKLHGVRPGYRVEITPLGSNIVLRGTVDSVAAGVNNSSSTVDSKGMATIDSNLEWVRLAQRVPVKIRLDQQPGNLYPSGTTATVVVTGSVDRSRDQLPPMTRFFQRLREFG"]}}, {"location": "[1327955:1328159](-)", "type": "CDS", "id": "<unknown id>", "qualifiers": {"locus_tag": ["ctg9_1213"], "transl_table": ["11"], "translation": ["MSVLPVIVVFGLSFPPIFFELIVALLLFWLVRRVLMPSGIYDLVWHPALFNTALFCCLFYLVSRLFV"]}}, {"location": "[1328436:1329354](+)", "type": "CDS", "id": "<unknown id>", "qualifiers": {"locus_tag": ["ctg9_1214"], "transl_table": ["11"], "translation": ["MERLKGMSVFAKVVELGSFTAAARQLQMSVSAISQIVARLEDELQVKLLNRSTRSIGLTEAGKIYFQGCRRMLSEAQEVHEQLYAFNNTPIGTLRIGSSSTMAQNVLATMTAEMLREYPGLTVNLVTGIPAPDLIADGLDVVIRVGALQDSSLFSRRLGSMPMVVCAAKSYLAQHGAPEKPGDIGNFSWLEYSVRPDNDFELVSPEGNAIRISPQGRFVTNDSQTLSRWLKAGTGIAYVPLMWVIDEINAGEVEILFSQYQSDPRPVYAVYTQKDKLPLKVQVCINYLTEYFKQVATIYQEHRKR"]}}, {"location": "[1329438:1330884](-)", "type": "CDS", "id": "<unknown id>", "qualifiers": {"locus_tag": ["ctg9_1215"], "transl_table": ["11"], "translation": ["MSLNLVSEQLLTANGINHQDLFSLLGQLSERRLDYADLYFQTSYHESWVLEDRIIKDGSYNIDQGVGVRAVSGEKTGFAYADQITLNALTQSANAARSIVREQGDGKSKTLGAVENRLLYPVLDPLQSLSREDKIALLHRVDSAARAADKRVQEVTASLTGVYEQVLVAATDGTLAADIRPLVRLSVSVQVEDNGKRERGSSGGGGRSGYEFFLADENGEVRAEAWAREAVRMALVNLSAVAAPAGTIPVVLGAGWPGVLLHEAVGHGLEGDFNRRGTSVFSGQMGQLVASELCTVVDDGTIDGLRGSLAIDDEGVPGQYNVLIENGILKGYMQDKLNARLMGVKPTGNGRRESYAHLPMPRMTNTYMLAGKSTPQDIIASVEYGLYAPNFGGGQVDITSGKFVFSTSEAYLIENGKVTKPVKGATLIGSGIDAMQQISMVGNDLALDKGVGVCGKEGQSLPVGVGQPTLKLDKLTVGGTA"]}}, {"location": "[1330986:1334784](-)", "type": "CDS", "id": "<unknown id>", "qualifiers": {"locus_tag": ["ctg9_1216"], "transl_table": ["11"], "translation": ["VRQLPRILLLTGATVIVIVALLVSGLRLAMPYLDSYRSAILHKISAVTDLPVSASALQGSWQNFGPTLEIKDLNVGLKDGGRLKIDRVTLALDIWQSLLHARWQFRDLTFWQMHFTTNSSLVESGDDHTSFKADKISDLFLRQFDHFDLRDSSISFLTPSGQRAELAIPKLTWLNEKTRHRAEGEVSLSSFTGQHGVVQVRLDLSDNNGLLNEGRVWMQADDVDVKPWLGQWMRDNTTLDSARFSLAAWLSLKQGEVYAGDVWLKKGGAGWQGDQRPHRLDVDNVTAHVTRVNSGWSVKVPQTRFTTDGEAWPEGEFSLLWQPENGILPGPDHNEELRVRATKLDLQRLEPLIPLFSPLSPQLLSNWRAIQPRGQLDALALDIPLKQPENSRFSARWRDLSWQQWKLLPGMEHFSGTLSGGVAHGRVDLLVNDASLPYGDMFRAPLEIKHASGAIDWRYSDQGVSLSGKNLDVQARSLWAKGDFNYSQPANQPPRLDILAGINLTDAADAWRYFPEPLMGKSLVHYLTGAIKGGEVHNATLTFAGDPHKFPFKHNDGMFEVWVPLRNATYEFEPGWPALENLAIDLDFLNDGLWMNAPQAMLGKVQGKNITAVIPDYLKEKLIINGDISGAGPEVRNYFNQSPLKSSLGAALDELQIGGDVSGRLHLDIPLDGQQVRANGEVALHDNTLLIKPLGSTLTKLTGRFSYDNGNLQSDDMSASWFGQPLGVNFNTVEGEKDYQIGVNLKGDWQPAQIKALPKPIASQLKGSAAWNGKVAINLPHQGGAKYQVDVNGDLKKVSSHLPSPLDKTAGSALPVKVSATGNLQHFDLSGSLGEKQRFNSRWLLGDRLRVDRGILVNDSKTTPQLPDRTGMVLNLPPLDGEAWLGLMAGGSEGQTGRSYLPGNIILRTPSLTLAGQQWRDLDATISQSVGGGTQIEAQGREIKGSLTIPASAAWRAHLNYLYYNPQFDSAGSGGKSALPEDATSINFSSWPALDVTCDECWLRGQKFGRMQANLTPDNDTLTLKNGLIDSGNARLTVAGEWVNRPGEQRTSLKGQLSGKKINDASNWFGVNTPLRDAPFNIDYDLHWRSAPWQPSEESLSGVLKSHFGKGEIADVNTGRAGQLLRLVSFDALLRKLRLDFSDTFGQGFYFDSINGTAWIENGVMRTDNLLVDGLEADIAMQGKMDLVKRQIDMEAVVAPEISATVGVAAAFVVNPVVGAAVFAASKVLGPLWNKISVLRYHISGPIDKPEINEVLRKPRESSAK"]}}, {"location": "[1334829:1336299](-)", "type": "CDS", "id": "<unknown id>", "qualifiers": {"locus_tag": ["ctg9_1217"], "transl_table": ["11"], "translation": ["MTAELLVNVTPSETRVAYIDGGILQEIHIEREARRGIVGNIYKGRVSRVLPGMQAAFVDIGLDKAAFLHASDIMPHTECVAGEEQKNFSVRDISELVRQGQDLMVQVVKDPLGTKGARLTTDITLPSRYLVFMPGASHVGVSQRIESEAERDRLKAVVSAYCDELGGYIIRTAAEGVGEDELASDAAFLKRLWTKVIERKKRNQTRCRLYGEVALSQRVLRDFAGAALDRVRVDSRLTYEHLVEFTSEYIPEMTEKLELYTGKQPIFDLFDVENEIQRSLDRKVELKSGGYLIIDQTEAMTTVDINTGAFVGHRNLDETIFNTNIEATQAIARQLRLRNLGGIIIIDFIDMSNEEHRRRVLHSLETALSKDRVKTGINGFSQLGLVEMTRKRTRESIEHVLCHDCPVCKGRGTLKTVETVCYEIMREIVRVHHAYDSDRFLVYVSPAVGEALKSEESHALAEVEIFVGKQVKVQVEPLYTQEQFDVVMM"]}}, {"location": "[1336288:1336882](-)", "type": "CDS", "id": "<unknown id>", "qualifiers": {"locus_tag": ["ctg9_1218"], "transl_table": ["11"], "translation": ["MLSLYLASGSPRRRELLTQLGLHFERLSTEVEELRGADEDAEHYVLRLAREKARAGVAVATEDLPVLGADTIVVLNGEVLEKPKNQQHACEILTKLSGVTHQVMTAVALADREQLLDCLVTTDVTFRSLSADDIASYVASGEPMDKAGAYGIQGLGGNFVRKINGSYHAVVGLPLVETAELFSHFQSLRELRGQHDG"]}}, {"location": "[1336890:1337379](-)", "type": "CDS", "id": "<unknown id>", "qualifiers": {"locus_tag": ["ctg9_1219"], "transl_table": ["11"], "translation": ["LSSYRSNGRWVIWLSFLVALVLQIMPWPDEFYMFRPSWLLLILIYWVLALPHRVNVGSGFLMGGIMDLIAGSTLGVRALALSIIAYLVAFKFQLFRNLALWQQALMVMVLSLAMDVIVFWAEFLVINVSFRPEIFWSSVVDGILWPWLFLLMRKIRRQFAVQ"]}}, {"location": "[1337375:1338449](-)", "type": "CDS", "id": "<unknown id>", "qualifiers": {"locus_tag": ["ctg9_1220"], "transl_table": ["11"], "translation": ["VVSPSLPFLDVEEYAAFMKPIFSRGPSLQLRLFLAVIVAIGVIVADSRIGAFTQIRTYMDTAVSPFYFLANGPRQILDNVSATLASRQQLELENKALQRELFLKNSELLMLGQFKQENARLRELLGSPLRQDEHKMVTQVISTGTDPYTDQMVIDKGSVNGVYEGQPVISDKGVVGQVVAVGKVTSRVLLICDASHALPIQVLRNDIRVIAAGNGCTEDLQLEHLPGNTDIRVGDVLVTSGLGGRFPEGYPVGVVSSVKVDTQRAYTVIQARPTAGLQRLRYLLLLWGSDSHGDMPMAPDEVHRVANERLMQMMPQVLPAADAMGPPAPPVQTAPAEATPPAASSRPNSASSRGGQP"]}}, {"location": "[1338464:1339508](-)", "type": "CDS", "id": "<unknown id>", "qualifiers": {"locus_tag": ["ctg9_1221"], "transl_table": ["11"], "translation": ["MFKKFRGMFSNDLSIDLGTANTLIYVKGQGIVLNEPSVVAIRQDRAGSPKSVAAVGHDAKQMLGRTPGNIAAIRPMKDGVIADFFVTEKMLQHFIKQVHSNSFMRPSPRVLVCVPVGATQVERRAIRESAQGAGAREVFLIEEPMAAAIGAGLPVSEATGSMVVDIGGGTTEVAVISLNGVVYSSSVRIGGDRFDEAIINYVRRNYGSLIGEATAERIKHSIGSAYPGDEVMEIEVRGRNLAEGVPRGFTLNSNEILEALQEPLTGIVSAVMVALEQCPPELASDISERGMVLTGGGALLRNLDRLLMEETGIPVVVAEDPLTCVARGGGKALEMIDMHGGDLFSEE"]}}, {"location": "[1339824:1341774](-)", "type": "CDS", "id": "<unknown id>", "qualifiers": {"locus_tag": ["ctg9_1222"], "transl_table": ["11"], "translation": ["MRLTTKLSAFIALLSALAMLLMLTGCALSFFYLSNQRVEHRVQTMVTEIDLALLNEPVASLEPWLRRMMPLLNIERIDILDGLRTQLSLQRHQNALIEDEPNRFRQAEIPLLKHPALSVRIVWLDPANTWFRSFIGASTMIAVAIVATIMMLILLLSHRWLYRQLKGLESLESRAQKVILGERASVERGAIHEWPAKASSAIDLLLNDVQEAGEQRIRVDTLIRAFAAQDAKTGLNNRLFFDNQLATLLEDAEAVGAHGVVMMIRVPDFDTLRERSGNLVVEDYLFDLVNMLSTFVMRYPGALLARYFRSDFAVLLPHRTLKDAGSIASQLITAVDSLPPTRALDREDMIHIGISAWRSGQTTQQVMENVELATRHAALLGGNNWSVGEGNTSEVGRGSVRWRTLLEHTLTLGGPRLYQKPAVTREGLVHHREMLMRIFDGEKELLADEFMPLVQQMGMAESYDRQLVTRIATLLNVWPDETLALPVTVDALLQRPFQRWLRDTLLQCTKTQRKRILFELAEADVCQHINRLQPVFRLLQGFGSRIAVNQAGLTVVSTAYLKQFKVEIIKLHPALVRDIERRTENQLFVQSLIEVCKATPTRVFAAGVRTRAEWQALSGLGVAGGQGDFFAASQPVNSNVKKYSQRYRV"]}}, {"location": "[1342002:1342980](+)", "type": "CDS", "id": "<unknown id>", "qualifiers": {"locus_tag": ["ctg9_1223"], "transl_table": ["11"], "translation": ["MQALLLEQSEGKTLAAVKTVASELLPAGEVTVDVEWSGINYKDALAITGKGKIIRNFPMVPGIDFAGQVRHSEDPRFHVGQAVLLTGWGVGENHWGGLAEQARVKGDWLVPMPQGLDGRKAMIIGTAGFTAMLCVMALEDGGVTPESGEIVVTGASGGVGSTAIALLSALGYRVAAVSGRESTHEYLRGLGASEILPRSEFSGDTRPLEKQRWAGAIDTAGDRVLASVLAQMHYNGTVAACGLAGGFALPTTVMPFILRNVRLQGVDSVQTPAARRIEAWKRLLKILPESFYQQATTEVTLDQAAEAATRLLNNAITGRTLVKIR"]}}, {"location": "[1343098:1344103](+)", "type": "CDS", "id": "<unknown id>", "qualifiers": {"locus_tag": ["ctg9_1224"], "transl_table": ["11"], "translation": ["MKPVSKLTEADVTPEAVFNQHRRDIIKTLGLTAAALALPNAAHADVLSWFKGNDRPPAPAGKALDFSKPAAWQADLPLTPEDKVTGYNNYYEFGLDKADPAANAGTLKTTDWKIRIDGEVAKPLTLDMDDIFKRFPLEQRIYRMRCVEAWSMVVPWVGFELGKLLQAAEPTSNARFVAFQTVYAPDQMPGQQDRFIGGGLKYPYVEGLRLDEAMNPLTMLTTGVYGKALPPQNGAPIRLTVPWKYGFKGIKSIVHIQLTRERPPTTWNLAGPDEYGFFANVNPHVDHPRWSQATERFIGSGGILDVKRQPTLLFNGYAEQVASLYRGLNLRENY"]}}, {"location": "[1344103:1344706](+)", "type": "CDS", "id": "<unknown id>", "qualifiers": {"locus_tag": ["ctg9_1225"], "transl_table": ["11"], "translation": ["VRLTLKQITALKVLLHLAAFLPLLWLMLSVDQGWFSADPAKDIQHFTGRMALKLLLATLLVTPLARYGKQPLLIRTRRLLGLWCFAWASLHLVSYSLLELGINNLSLLGQELVTRPYLTLGVISWLILLALALTSFQRAQRKLGARWQTLHNCIYLVAILAPIHYIWSVKILSPQPIIYALIALILLGWRYKKFRKWLPK"]}}, {"location": "[1344941:1345394](+)", "type": "CDS", "id": "<unknown id>", "qualifiers": {"locus_tag": ["ctg9_1226"], "transl_table": ["11"], "translation": ["MAVNFHILLLNGPNLNMLGTREPEKYGKTTLAEIVSDLTTQADALNVKLSHLQSNAEHVLIERIHQAKDNVDYIVINPAAFTHTSVAIRDALLAVSIPFIEVHLSNVHAREPFRHHSYLSDISAGVICGLGVDGYSWALQTAVKRLSHSN"]}}, {"location": "[1345415:1345886](+)", "type": "CDS", "id": "<unknown id>", "qualifiers": {"locus_tag": ["ctg9_1227"], "transl_table": ["11"], "translation": ["MDIRKIKKLIELVEESGISELEISEGEESVRISRAPANTGYPMMQQAYAMPVQQQPALANAVASAATPVMEAPASAEISGHIVRSPMVGTFYRTPSPDAKAFVEVGQKVNAGDTLCIVEAMKMMNQIEADKSGVVKAILVESGQPVEFDEPLVVIE"]}}, {"location": "[1345897:1347244](+)", "type": "CDS", "id": "<unknown id>", "qualifiers": {"locus_tag": ["ctg9_1228"], "transl_table": ["11"], "translation": ["MLDKIVIANRGEIALRILRACKELGIKTVAVHSTADRDLKHVLLADETVCIGPAQSVKSYLNIPALISAAEITGAVAIHPGYGFLSENADFAEQVERSGFIFIGPKADTIRLMGDKVSAINAMKKAGVPCVPGSDGPLGEDMEKNRAFGKRIGYPVIIKASGGGGGRGMRVVRQEKDLEQSINMTRAEAKAAFNNDMVYMEKYLENPRHIEIQVLADGQGSAIYLGERDCSMQRRHQKVVEEAPAPGITSEMRRFIGDRCAKACIEIGYRGAGTFEFLYENGEFYFIEMNTRIQVEHPVTEMITGVDLIKEQLRIAAGQPLSIKQEEVMIKGHAVECRINAEDPNSFLPSPGKITRFHAPGGFGVRWESHIYAGYTVPPYYDSMIGKLITYGENRDVAIARMKNALAELIIDGIKTNVELQMRIMSDENFQQGGTNIHYLEKKLGLQD"]}}, {"location": "[1347336:1347579](+)", "type": "CDS", "id": "<unknown id>", "qualifiers": {"locus_tag": ["ctg9_1229"], "transl_table": ["11"], "translation": ["MDARFLQAHKEARWSFALAILYLAAWGLSAWLGGNEIGFTGLPRWFEVSCLYVPILFLLLCWLMVRHVFRDMSLEDSHEN"]}}, {"location": "[1347568:1349014](+)", "type": "CDS", "id": "<unknown id>", "qualifiers": {"locus_tag": ["ctg9_1230"], "transl_table": ["11"], "translation": ["MKIEVLLPLLGYLLLVGALSVYAMRKRREGSFLNEYFLGGRSMGGFVLAMTLTTTYISASSFIGGPGAAYKYGLGWVLLAMVQVPAVWLSLGVIGKKFAILARRYNAVTLNDMLYARYRSPLLVWLASLSLLVAFIGAMTVQFIGGARLLETAAGIPYDVGLLIFGLTIALYTAFGGFRASVLNDAMQGLVMLAGTFLLLFAVIHAAGGMHAAVDKLQQIDPRLLSPTGVDDIISPTFLASFSVLVCFGVIGLPHTAVRCISYKDSKAVHRGIIIGTIVVMILMFGMHLAGALGRAILPDLKIPDQVIPTLMITVLPPFAAGIFLAAPMAAIMSTINAQLLQSSATIVKDLYLRMRPQQMDNEPLLKRLSGVITLVLGLLLLVAAWNPPDMIIWLNLLAFGGLEAVFLWPLVLGLYWEKANAAGALSGMIIGAMVYTLLASFNLQLLGFHPIVPALLLSLIAFVIGNLFGRTTDMLYEGSR"]}}, {"location": "[1349098:1349980](+)", "type": "CDS", "id": "<unknown id>", "qualifiers": {"locus_tag": ["ctg9_1231"], "transl_table": ["11"], "translation": ["MPWIQIKINTTGAHAEELGDALIEQGAVSVTFQDTHDNPVFEPLPGETRLWGDTDVIGLFDAETEMSEVVSAMQHHPLLGAGFHHKIEQIEDKDWEREWMTNFHPMRFGERLWICPSWRDVPDANAVNVMLDPGLAFGTGTHPTTALCLTWLDGLDLQGKTIIDFGCGSGILAIAALKLGAAQAIGIDIDPQAIQASRDNAERNGVSDRLSLYLPHQQPDNLSADVVVANILAGPLRELAPLISVLPTTGGHLGLSGVLASQAEGVCEAYADKFTLDPVAEKEEWCRITGVRR"]}}, {"location": "[1350397:1351279](+)", "type": "CDS", "id": "<unknown id>", "qualifiers": {"locus_tag": ["ctg9_1232"], "transl_table": ["11"], "translation": ["MGAGMTVSEMLSSNPEVWASDKSRLRMVHSDEPGIRTVQIAGCDPDEMAQAARFNADSGAQIIDINMGCPAKKVNRKMAGSALLQHPELVKSILSAVVNAVDVPVTLKIRTGWDTDNRNCIEIAQLAERCGIQALTIHGRTRACLFNGDAEYDSIRTVKQNVSIPVIANGDITDPHKARAVLDYTGADALMIGRAAQGRPWIFREIQHYLDTGELLAPMPLAEVKRLLIGHLRELHDFYGQRKGYRIARKHVSWYLQEHAPNDQFRRTFNAIEDASEQLEALEAYFENLPKQK"]}}, {"location": "[1351294:1351591](+)", "type": "CDS", "id": "<unknown id>", "qualifiers": {"locus_tag": ["ctg9_1233"], "transl_table": ["11"], "translation": ["MFEQRVNSDVLTVSTVNSQDQVTQKPLRDSVKQALKGYFAQLNGQDVNDLYELVLAEVEQPLLDMVMQYTRGNQTRAALMMGINRGTLRKKLKKYGMN"]}}, {"location": "[1351790:1352720](+)", "type": "CDS", "id": "<unknown id>", "qualifiers": {"locus_tag": ["ctg9_1234"], "transl_table": ["11"], "translation": ["MKAPKAPPAFSRDLLRPRYWSTWAGLGLLFLLVQLPFPLLEKLGTWMGRTSMRFLKRRVRITRRNLELCFPDLASEILEKRIVSNFESLGMGLLETGMAWFWSDARVKRWFTVNGLQNLQQAQQGNRGALIIGVHFMSLELGGRVMGICQPMMAMYRPHNNKLMEWVQTKGRMRSNKAMINRRDLRGMVSALKQGEAVWFAPDQDYGPKGSVFAPLFAVPQAATTSGTYMLARMAKPAMVTVVLIRKENGKGYELVIQPELQDYPLEDEHAAAAYMNKVIEREIMRAPNQYMWLHRRFKTRPAGASSLY"]}}, {"location": "[1353080:1354106](+)", "type": "CDS", "id": "<unknown id>", "qualifiers": {"locus_tag": ["ctg9_1235"], "transl_table": ["11"], "translation": ["MNKMMLSTLVATAALFAVANQAHAGTTLDAIKKKGFVQCGISDGLPGFSYADASGKFTGLDVDVCRATAAAVFGDATKVKYTPLTAKERFTALQSGEVDILSRNTTWTSARDGGMGFMFAGVNYYDGIGFLTHNKAGLKSAKELDGATVCLQAGTDTELNVADYFKANNMKFTPVTFDRSDESAKALDSGRCDTLASDQSQLYALRIKLGKPGEFIVLPEVISKEPLGPVVRRGDDDWFTIVKWSFNAMLNAEEMGITSKNVDQMAAKPTTPDMAHLLGSEGDFGKDLKLDNKWAYNIIKQVGNYQESFDRNVGKDSALKIARGQNALWNAGGIQYAPPVR"]}}, {"location": "[1354174:1355353](+)", "type": "CDS", "id": "<unknown id>", "qualifiers": {"locus_tag": ["ctg9_1236"], "transl_table": ["11"], "translation": ["MSQRPTVKKDFSFSNPAVRAWLYQIIAIVAVFAVVGYLIHNTVVNLGNRGITSGFGFLERSAGFGIVQHLIDYSDSDTYARVFLVGLTNTLLVSALCIVFATILGFFIGLARLSDNWLLRKISNIYIEIFRNIPPLLQIFFWYFAVLRNLPGPRQALNAFDLAFVSNRGLYIPWPEYAPGTLPFLIALLIAIAASVGLFRFNRKHQLKTGQLRRSWPAALAMLIVFPLLAHLTFGAAMHWDVPELRGFNFRGGFALIPELAALTLALSIYTSSFIAEVIRSGIQSVDHGQHEAARSLGLPNPVTLRQVIIPQAMRVIIPPLTSQYLNIVKNSSLAAAIGYPDMVSLFAGTVLNQTGQAIETIAITMAVYLIISLSISLLMNIYNRKIALIER"]}}, {"location": "[1355368:1356469](+)", "type": "CDS", "id": "<unknown id>", "qualifiers": {"locus_tag": ["ctg9_1237"], "transl_table": ["11"], "translation": ["MTVTTHETPPVPTNAFSRAVSWARKNLFSSWSNSLLTVFCLWVIWIAIPPALNWLIFQANWLGSTRADCTKDGACWVFIHARFGQFMYGLYPHELRWRINLSLIIGLLSIIPMFIKTLPRRGSYIATWAVTYPIVVWLLLYGGYFGLERVETRQWGGLTLTLIIASIGIAGALPLGILLALGRRSRMPVLRTLSIIFIEFWRGVPLITVLFMSSVMLPLFMAEGTTIDKLVRALVGVILFQSAYVAEVVRGGLQALPKGQYEAAESLALGYWKTQGLVILPQALKMVIPGLVNTIIALFKDTSLVIIIGLFDLFSSVQQATVDPTWLGMSTEGYVFAALVYWIFCFSMSRYSQHLEKRFHTGRTPH"]}}, {"location": "[1356477:1357239](+)", "type": "CDS", "id": "<unknown id>", "qualifiers": {"locus_tag": ["ctg9_1238"], "transl_table": ["11"], "translation": ["MTQPKINSDDAMMITLENVNKWYGQFHVLKDINLQVKPRERIVLCGPSGSGKSTTIRCINHLEEHQKGRIVVDGTLLNDDLRNIERVRTEVGMVFQHFNLFPHLTVLQNCTLAPIWVRKTPKKEAEQLAMHYLERVRIAEHAHKFPGQLSGGQQQRVAIARSLCMKPKIMLFDEPTSALDPEMVKEVLDTMIGLAEDGMTMLCVTHEMGFARTVADRVIFMDRGEIVEQAPPQEFFSSPKSERTRAFLSQVIH"]}}, {"location": "[1357464:1358361](-)", "type": "CDS", "id": "<unknown id>", "qualifiers": {"locus_tag": ["ctg9_1239"], "transl_table": ["11"], "translation": ["MSFFHANQREALNQSLAEISGQINVSFEFFPPRTSEMEQTLWSSIDRLSSLKPKFVSVTYGANSGERDRTHSIIKGIKDRTGLEAAPHLTCIDASRDELRSIAQDYWNNGIRHIVALRGDLPPGSGKPEMYGADLVALLKEVGDFDISVAAYPEVHPEAKSAQSDLINLKRKIDAGASRAITQFFFDVESYLRFRDRCVSTGIDVEIVPGILPVSNFKQLQRFATMTNVRVPGWMTAMFEGLDNDPETRKMVGANVAMDMVKILSREGVKDFHFYTLNRAEMSYAICHTLGVRPTAAV"]}}, {"location": "[1358586:1361022](-)", "type": "CDS", "id": "<unknown id>", "qualifiers": {"locus_tag": ["ctg9_1240"], "transl_table": ["11"], "translation": ["MSISAVAGTHNTRQLHKFGGSSLADAKCYQRVAGIMADYSQPGDLMVVSAAGSTTNQLISWLKLSQNDRLSAHQVQQALRRYQTELITGLLPAEFAEPMVAEFIHDLEKLAALLDGKISDAVYAEVVGHGEVWSARLMAAVLNQRDMEAGWLDARDFLRAERAAQPQVDEGKSWPLLQQLMAQHPHKRLVVTGFICRNEAGETVLLGRNGSDYSATQIGALAGASRVTIWSDVAGVYSADPRKVKDACLLPLLRLDEASELARLAAPVLHTRTLQPVSGSDIDLQLRCSYQPEQGSTRIERVLASGTGARIVTSHDDVCLIEFQVPPSHDFTSLHKQIDLLLKRAQVRPLATGVHPDRNLLQLCYTSEVVNSALDILQDAGLPGHLQLRDGLALVALVGAGVSRNPLHSHRFWQQIKDQPVEFIWQSEDSISLVAVLRVGPTGHLIQGLHQSLFRAEKRIGLVLFGKGNIGSRWLELFAREHEILSARTGFEFVLTGVVDSRRSLLSYDGLDASRALAFFEDEAVEQDEESLFLWMRAHPFDDLVVLDVTASAPLAGQYLDFASHGFHVISANKVAGASDSQTYRQIRDAFAKTGRHWLYNATVGAGLPVNHTVRDLRESGDSILAISGIFSGTLSWLFLQFDGTVPFTELVDQAWQQGLTEPDPRVDLSGQDVMRKLVILAREAGYNIEPDQVRVESLVPAGCESESVDHFFENGEVLNDQMVQRLEAAQEMGLVLRYVARFDANGKARVGVEAVRPEHPLASLLPCDNVFAIESRWYRDNPLVIRGPGAGRDVTAGAIQSDINRLAQLL"]}}, {"location": "[1361024:1362185](-)", "type": "CDS", "id": "<unknown id>", "qualifiers": {"locus_tag": ["ctg9_1241"], "transl_table": ["11"], "translation": ["MTRKQATIAVRSGLNDDEQYGCVVPPIHLSSTYNFTDFNQPRAHDYSRRGNPTRDVVQRALAELEGGAGAVMTNTGMSAIHLVCTVFLKPGDLLVAPHDCYGGSYRLFDSLSKRGAYRVKFVDQNDAAALQAALAEKPKLVLIESPSNPLLRVVDIAAICKAARDAGAISVVDNTFLSPALQNPLALGADLVLHSCTKYLNGHSDVVAGAVVAKEAAMATELAWWANNIGVTGGAFDSYLLLRGMRTLAPRMAAAQRNALAIVDYLKQQPLVKKLYHPSLPENVGHQYAVRQQRGFGAMLSFELDGDEQRIRRFLKALELFTLAESLGGVESLISHTATMTHAGMSAEARAEAGISESLLRISVGIEDHEDLIADLDNAFRVAAER"]}}, {"location": "[1362436:1362754](+)", "type": "CDS", "id": "<unknown id>", "qualifiers": {"locus_tag": ["ctg9_1242"], "transl_table": ["11"], "translation": ["MAEWNGEYISPYAEHGKKSEQVKKITVSIPLKVLKILTDERTRRQVNNLRHATNSELLCEAFLHAFTGQPLPDDVDLRKERSDEIPEEAKAIMREMGVDPDTWEY"]}}, {"location": "[1362890:1363106](-)", "type": "CDS", "id": "<unknown id>", "qualifiers": {"locus_tag": ["ctg9_1243"], "transl_table": ["11"], "translation": ["MKKGIHPKYTEVTAKCSCGNEITIGSTVGRDLNLDVCGKCHPFYTGKQRDVASGGRVDRFNKRFSIPGSKA"]}}, {"location": "[1363324:1365520](+)", "type": "CDS", "id": "<unknown id>", "qualifiers": {"locus_tag": ["ctg9_1244"], "transl_table": ["11"], "translation": ["MPVVQVALPVPLARNFDYLLPDHLHAVVGGRVSVPFGKRKATGIVVGISESSDFPVDQLKAVHEVLDRQSLFPPSLWRILLWAADYYHFPLGEVLFHAIPVLLRQGKPAQEAPLWQWFISELGRETAPESLKRAPKQQQALAALRQRPIYRHEVTQQEITDATLQAMRAKGLCELREHQRAAEDWRTHFAVKGERLRLNTEQATAVGAIRSEDDHFAAWLLAGITGSGKTEVYLSILENVLASGRQALIMVPEIGLTPQTIARFRERFDAPIDVLHSALNDSERMAVWLRARSGETAIVIGTRSSLFTPFARLGVIVIDEEHDSSYKQQEGWRYQARDLAVFRAREEDIPIVMGSATPALETLQNVQMGKYRQLNLSKRAGNARQATQQLIDLKGVKLEGGLSPALIQKIRQHLQADNQVLLFLNRRGFSPALLCHECGWIAECQRCDHYYTLHQNQRQLRCHHCDSQRPVPHQCPQCGSTHLVPVGLGTEQLEHNLAALFPTTPLSRIDRDTTSRKGALEQHLNEVHRGGARILIGTQMLAKGHHFPDVTLVSLLDVDGALFSADFRSAERFAQLYTQVAGRAGRAGKQGEVLLQTHHPDHPLLQTLLHQGYDAFAQQTLQERKTVFLPPFTSHVLIRAEDHDNQQASAFLHQLRNLFEASPLKDEALWAMGPVPALLAKRSGRYRWQLLLQHPSRALLQRLLKSSLPLVSTLPLARKVKWTLDVDPTES"]}}, {"location": "[1365726:1366761](+)", "type": "CDS", "id": "<unknown id>", "qualifiers": {"locus_tag": ["ctg9_1245"], "transl_table": ["11"], "translation": ["LEQNQQTTAATMKDVAERAGVSTATVSRALMNPEKVSVATRQKVEQAVIDVGYSPHALARNARRSESRTILVIVPDICDPFFSEIIRGIEVTAAQENYLVLIGDCAHQNQQETSFLNLMLTRQIDGMVLLGSQVPFDTGIEEQRNLPPMVMANEFAPELELPTVHIDNLTAAFEAVNHLHQLGHRRIACIAGPEEMPLCHYRLQGYIQALRRNGLPVEPEYIVRGDFTFEAGARALKQLMALPQPPDALFCHSDIMALGAMSQAKSSGLHVPQDLSLVGFDDIELARYSDPQLTTVAQPRFNIGREAMLLLLEQLQGKVVSNGSRLLDFELKIRGSSARATRHK"]}}, {"location": "[1366943:1367840](+)", "type": "CDS", "id": "<unknown id>", "qualifiers": {"locus_tag": ["ctg9_1246"], "transl_table": ["11"], "translation": ["VAQKDYVGRGRSTGTRRKKPTGRSKKRSSGSGVSKFMVVLAVAVLIAFIGVLWFLAHHKKDDTPVIPNHKAAGNGLPPKPEERWRYIKELENRQIGVPSPTEPSAGGEVHSQTQLTDEQRQLLEQMQADMRQQPTQLNEVPWNEQTPAQRQQTIQHQQQQQQVQQQQQRMLQQNQLQQQSRMPQQQTQPAAPITREPARQAPPAQASKPQETVKAKEKEEKPKAQSWMVQCGSFKGTDQAESVRAALAFEGFESRITTGGGWNRVVVGPYNNRASADSTLKRLRSSGHSNCIPLAIGG"]}}, {"location": "[1367929:1368460](+)", "type": "CDS", "id": "<unknown id>", "qualifiers": {"locus_tag": ["ctg9_1247"], "transl_table": ["11"], "translation": ["VTTIVSVRRNGQVVIGGDGQATLGNTVMKGNVKKVRRLYNDKVIAGFAGGTADAFTLFELFERKLEMHQGHLVKAAVELAKDWRTDRMLRKLEALLAVADENASLIITGNGDVIQPENDLIAIGSGGPYAQAAARALLENTDIGARDIVEKALGIAGDICIYTNHNLTIEELPSKA"]}}, {"location": "[1368471:1369803](+)", "type": "CDS", "id": "<unknown id>", "qualifiers": {"locus_tag": ["ctg9_1248"], "transl_table": ["11"], "translation": ["MSEMTPREIVSELNRFIIGQDGAKKAVAIALRNRWRRMQLDEELRHEVTPKNILMIGPTGVGKTEIARRLAKLAHAPFIKVEATKFTEVGYVGKEVDSIIRDLTDAALKMVRMTAIDKNRYRAEEMAEERILDVLIPPAKNNWGQAEAAAEPSAARQSFRKKLREGQLDDKEIEIDLAASSMGVEIMAPPGMEEMTNQLQSMFQNLGGQKQKPRKLKIKEAMKLLIEEEAAKLVNPEELKQEAIEAVEQHGIVFIDEIDKICKRGESSGPDVSREGVQRDLLPLVEGCTVSTKHGMVKTDHILFIASGAFQVAKPSDLIPELQGRLPIRVELQALTVNDFERILTEPNASISVQYKALMGTEGVTVDFTEDGIRRIAEAAWQVNESTENIGARRLHTVLERLMEDISYDASDRQGESITIDAAYVGKHLDVLIADEDLSRFIL"]}}, {"location": "[1369992:1370919](+)", "type": "CDS", "id": "<unknown id>", "qualifiers": {"locus_tag": ["ctg9_1249"], "transl_table": ["11"], "translation": ["MENIQLAPRLTASRAWLESLRLRTLPLAFASIINGSALAYWQGHFTPGIALLTLLTTALLQILSNLANDYGDAQKGSDTPQRIGPLRGMQKGAISPLQMRSALVLTAVITIFSGIALVVLACTTLSDMLGFIALGGLAMAAAIAYTVGKKPYGYLGLGDLSVLIFFGWLGVNGSQYLQTHNLNLIDLLPATACGLLAAAVLNVNNLRDIDSDRQNGKFTLAVRLGPVNARCYHAGLLSCALLCFAFFALFASQTAGSWLFLLAAPLIYQQTRYILRETSPLAMRPMLEKTVKMALLVNVLFALGLILS"]}}, {"location": "[1371023:1371509](+)", "type": "CDS", "id": "<unknown id>", "qualifiers": {"locus_tag": ["ctg9_1250"], "transl_table": ["11"], "translation": ["MKYDTSELCDIYHEEVNVVEPLFSNFGGRTSFGGQIITVKCFEDNGLLYDLLEENGRGRILLIDGGGSVRRALVDAALARLAVQNEWEGIVVYGSVRQVDDLEELDIGIQAIAAIPVGAAGEGIGESDIRVNFGGVTFFSGDHLYADNTGMILSEDPLDIE"]}}, {"location": "[1371573:1371813](-)", "type": "CDS", "id": "<unknown id>", "qualifiers": {"locus_tag": ["ctg9_1251"], "transl_table": ["11"], "translation": ["MSFEVFEKLEAKVQQAIDTITLLQMEIEELKEQNSTLKQEVNQVSGNTESLVRENQQLKEEQHVWQDRLRALLGKMEEV"]}}, {"location": "[1372251:1373109](+)", "type": "CDS", "id": "<unknown id>", "qualifiers": {"locus_tag": ["ctg9_1252"], "transl_table": ["11"], "translation": ["MSQTATSSLKGQCIAEFLGTGLIIFFGAGCVAALKLAGASFGQWEISIIWGLGVSMAIYMSSAISGAHLNPAVTVALWLFACFERRKVLPYIVAQVAGAFCAAALVYGLYYNLFIDFEQTHQMVRGSTESLDLAGIFSTYPNPHIGVGQAFLVEMVITAVLMALIMALTDDGNGIPRGPLAPLLIGLLIAIIGASMGPLTGFALNPARDFGPKVFAWLAGWGEVAFTGARDIPYFLVPIFGPLVGACLGAFGYRALIGRHLPCDVCIDDDEKAEKPVARTEQRKA"]}}, {"location": "[1373144:1374656](+)", "type": "CDS", "id": "<unknown id>", "qualifiers": {"locus_tag": ["ctg9_1253"], "transl_table": ["11"], "translation": ["MTTEKKYIVAIDQGTTSSRAVILDHDANIVAVSQREFQQIYPKAGWVEHDPMEIWASQSSTLVEVLAKADISSDQIAAIGITNQRETAIVWDKETGKPIYNAIVWQCPRTADYCEKLKKEGLEEYIRHTTGLVINPYFSGTKVKWILDHVEGARERAKRGELLFGTVDTWLVWKMTQGRVHITDYTNASRTMMFNIHKLEWDQRMLDILDIPREMLPEVRKSSEVYGQTNIGGKGGTRIPIAGIAGDQQAALYGQLCVSTGMAKNTYGTGCFMLMNTGTEAVTSTHGLLTTIACGPRGEVNYALEGAVFIGGAAIQWLRDEMKMISESEDSEYFATKVKDTNGVYVVPAFTGLGAPYWDPYARGAIFGLTRGANANHIIRATLESIAYQTRDVLEAMQADAGTRLQSLRVDGGAVANNFLMQFQSDILGTRVERPEVREVTALGSAYLAGLAVGFWKDLDEVRSKAVIEREFRPSIETTERNYRYAGWVKAVARAKAWEDHED"]}}, {"location": "[1374820:1375831](+)", "type": "CDS", "id": "<unknown id>", "qualifiers": {"locus_tag": ["ctg9_1254"], "transl_table": ["11"], "translation": ["MKRELAIEFSRVTEAAALAGYKWLGRGDKNTADGAAVHAMRITLNKVDIDGQIVIGEGEIDEAPMLYIGEKVGTGKGDAVDIAVDPIEGTRMTAMGQANALAVLAVGDKGTFLHAPDMYMEKLIVGPAAKGCIDLNLPLAENLQRIASALGKPLNTLTVTILAKPRHDEIIRQMQQLGVRVFAIPDGDVAASILTCMPDSEVDVLYGIGGAPEGVVSAAVIRALDGDMQGRLLARHVVKGDNQENRRIGEQELARCQQMGITAGEVLQLDEMARNDNVIFSATGITSGDLLKGITRNGNMATTETLLIRGKSRTIRRIQSIHYLDRKDADLHQYIL"]}}, {"location": "[1375984:1376731](+)", "type": "CDS", "id": "<unknown id>", "qualifiers": {"locus_tag": ["ctg9_1255"], "transl_table": ["11"], "translation": ["MAEWITGKVTKVTNWTDSLFSITVHAPVAAFNAGQYAKLALEVDGERVQRAYSYVNAPSDKNLEFYLVTVPEGKLSPRLFALRPGDELMITKDAAGFFVLDEIPECETLWMLATGTAIGPYLSILQEGKDLDRFRHIVLVHAARFAADLSYLPLMQQLQQRYNGKLQIQTVVSREEVAGSLTGRVPALIESGQLEQAVNLKIDAETSHIMLCGNPQMVRDTQQLLKDTRQMRKHLRRKPGHMTSEHYW"]}}, {"location": "[1376721:1377159](-)", "type": "CDS", "id": "<unknown id>", "qualifiers": {"locus_tag": ["ctg9_1256"], "transl_table": ["11"], "translation": ["MTLQQWCFSYRGRLGRRDFWIWQAVWLIAMVLLFSLAGNGWLDTQMAAFGVVCLLWPSSAVMVKRLHDRNKKGYWALLVIVAWILLAGNWAVLGESWHWISGRFIPTLIFIMMLLELGVITGTAGDNRFGSAAQPVNYLRKADYQ"]}}, {"location": "[1377263:1377854](+)", "type": "CDS", "id": "<unknown id>", "qualifiers": {"locus_tag": ["ctg9_1257"], "transl_table": ["11"], "translation": ["MKKARGMALIIGCLLWQTAWADPEPQDRAEHMPAAPYLLAGAPTFDMTIAQFREKYNLANPELPISEYRAIDNRDDKSNLTRAASKINENLYASTALEHGTGKIKTLQITWLPIQGAEEKSAHEKALAYMTAMMRFFVPGISAEEATKRMNNLLNKGKGSRYFTQTEGALRFVVADNGEKGLTFAIEPIKLSLATP"]}}, {"location": "[1377977:1378742](+)", "type": "CDS", "id": "<unknown id>", "qualifiers": {"locus_tag": ["ctg9_1258"], "transl_table": ["11"], "translation": ["MRHPLVMGNWKLNGNKHMVNELIEGLRKELSTVDGCGVAIAPPALYLDQAKHAISGSYIALGAQNVDVNLSGAFTGEVSADMLKDIGAKYIIIGHSERRTYHKESDEFIAKKFAVVKAAGLVPVLCIGETEAENEAGQTEEVCARQLDAVLETQGAAAFEGVVVAYEPVWAIGTGKSATPAQAQAVHKFIRDHIAKKDAAIANQVIIQYGGSVNDKNAAELFTQPDIDGALVGGASLKADAFAVIVKAAAAAKK"]}}, {"location": "[1378777:1379542](-)", "type": "CDS", "id": "<unknown id>", "qualifiers": {"locus_tag": ["ctg9_1259"], "transl_table": ["11"], "translation": ["MHGRNRAATVIALIIALLVAGLAIAALSFQKNADALWQIVSEKCVPGQQQHGNPAPCENVDMAQGYVTMKDRNGPLQYLLMPVARISGIENPLLLNSRTPNFFFQSWRERHLMADKRGAPVADNAISLAINSQYGRTQNQLHIHISCLRPDVRQQLNQLAPSLSQHWQSATLLNHPYLLRALTVEQLAQQSAFIRLADEVPDAHAAMGKYGLALAALPDGRLVLMAIERNWLKLNRGSAEEVQDHNCKILDKAA"]}}, {"location": "[1379659:1380649](-)", "type": "CDS", "id": "<unknown id>", "qualifiers": {"locus_tag": ["ctg9_1260"], "transl_table": ["11"], "translation": ["MNKWSVGFTLLLASTSVLAKDIQLLNVSYDPTRELYEQYNKAFSAHYKQETGDNVVIRQSHGGSGKQATSVINGIKADVVTLALASDVDAIAERGRIDKNWIKRLPDNSAPYTSTIVFLVRKGNPKQIHDWPDLIKPGVAVITPNPKTSGGARWNYLAAWGYALDKNHGDQAKAQAFVKDLFKNVEVQDSGARGATNTFVERGIGDVLIAWENEAYLAVNKLGKDKFEIVTPSESILAEPTVSVVDKVVDERESRKVADEYLKYLYSPEGQEIAAQNYYRPRDATVAKKYASTFQPVNLFTIDGKFGGWTAAQKTHFSEGGSYDQIMKR"]}}, {"location": "[1380797:1381760](-)", "type": "CDS", "id": "<unknown id>", "qualifiers": {"locus_tag": ["ctg9_1261"], "transl_table": ["11"], "translation": ["MIKKIGVLTSGGDAPGMNAAIRGVVRAALSEGLEVFGIYDGYLGLYEDRMTNLDRYSVSDMINRGGTFLGSARFPEFRNDEVRMVAIDNMKKRGIDALVVIGGDGSYMGAKRLTEMGFPCIGLPGTIDNDVAGTDYTIGYFTALETVVEAIDRLRDTSSSHQRISIVEVMGRYCGDLTLAAAIAGGCEFIVLPEIPYTREELVEEIKAGIAKGKKHAIVAITEHICDIDDLAKFIEAETKRETRATVLGHIQRGGAPVAYDRILASRMGAYSIELLLQGYGGRCVGIQNEKMVHHDIIDAIENMKRPFKGDWLDTAKKLY"]}}, {"location": "[1381976:1382879](-)", "type": "CDS", "id": "<unknown id>", "qualifiers": {"locus_tag": ["ctg9_1262"], "transl_table": ["11"], "translation": ["MNPQYARLVNAAAVAATVLASLLLIIKIFAWWYTGSVSVLAALVDSLVDIAASLTNLLVVRYSLQPADAEHTFGHGKAESLAALAQSMFISGSALFLFLTGIQHLAQPATLHAPLVGIIVTVIALFSTLGLVAFQRWVVRKTRSQAIRADMLHYQSDVVMNGAILIALALSWYGFSRADALFALGIGVWILYSALRMGYEAVQSLLDRALPDDERNEIIDIVSSWPGVSGAHELRTRQSGPTRFIQLHLEMDDHLPLVQAHLVAEQVEQALLRRFPGADIIIHQDPCSVVPAERQGFFEL"]}}, {"location": "[1383124:1384225](+)", "type": "CDS", "id": "<unknown id>", "qualifiers": {"locus_tag": ["ctg9_1263"], "transl_table": ["11"], "translation": ["MILLPNDDEYLKIRSLRFVRRMFLMRQLGTFLCFFPIMSVLLENGAGKITLVMLGLNAFLWPAAAYLLSTRSKDLVKVEQRSLTIDALWGGMWVALMGISPIPSCVILAIQISDRYAAGGWKQLRPALFAFCLTFIIVWSATGCPIRLNFSAKTVWLTLPLATVYLVALSILSRQLTVRLRDKSREFERVALLDPRLHIPNRRLFEQRLASAWLQSQRGTHTAYLMLLDVDNFKQVNDSYGHEVGDFLLAEVSEALRDVISAKDVPARFGGDELAVIIHHSDEHNAFQLAAKMLERIEKIRLPCDEVYRCTVSIGIASAKVATSASEWLRHADHALYETKRAGKNGFRMSDGHISLHSFQEPGAEA"]}}, {"location": "[1384853:1385948](+)", "type": "CDS", "id": "<unknown id>", "qualifiers": {"locus_tag": ["ctg9_1264"], "transl_table": ["11"], "translation": ["MSFLRKINRTKNNFLREIKKSALISFLKTQRFERTFDPLAVRKVLLLRLDDKIGDMVVSTGTAHLLAERGYHVSVLTGPLCCEMLRNCPYLDKVILYKKRMSLNELRAEKFDVVIDVDDVHDFERLKLAWRLKARHHVGFNKNGLNIYNIPIEYLNEEQHITERHKKILRLFNVDADIIPYRLGTSHDERNRIEHNLDYSNSDIIIAINPFSGAEDKDFSAGQIIELIAFIHSLNPAIKVVMIGQTKKVQSFADQGAYVMQNSTINTAIETVRISDVVVSTDTSIVHIANAINRQLVSIYNKRKLKDTGLSGYKIWAPNYERATQIVIEDAQVSDYVISNAFPFIKAAVEALERDLSGENHERH"]}}, {"location": "[1386105:1386621](-)", "type": "CDS", "id": "<unknown id>", "qualifiers": {"locus_tag": ["ctg9_1265"], "transl_table": ["11"], "translation": ["MRNLTAVVIVSAMAVSFSSAWAADVTTIDEMHQDDDGLTNRSMTQNSQSHMFDGINLTEQQRQQMRDLMQQARHERSPISISDLETMHDLVIADKFNETAVKALAEKLAQAQVERQVEMARVRNQMYHLLTPEQQDVLEKRHQQRMKEMRKLTNVQQSSSLQAVSSTGSNQ"]}}, {"location": "[1386773:1387472](+)", "type": "CDS", "id": "<unknown id>", "qualifiers": {"locus_tag": ["ctg9_1266"], "transl_table": ["11"], "translation": ["MNKILLVDDDRELTSLLKELLEMEGFDVVVASDGEQALNILDSSIDLLLLDVMMPKKNGIDTLKELRQQHQTPVIMLTARGSELDRVLGLELGADDYLPKPFNDRELVARIRAILRRSNWSEQQQQHDNSSPTLEVDFLRLNPGRQEASFDGVTLDLTGTEFTLLYLLAQHLGQVVSREHLSQEVLGKRLTPFDRAIDMHISNLRRKLPERRDGHPWFKTLRGRGYLMVSAT"]}}, {"location": "[1387468:1388842](+)", "type": "CDS", "id": "<unknown id>", "qualifiers": {"locus_tag": ["ctg9_1267"], "transl_table": ["11"], "translation": ["MISSLTTRIFAIFWLTLALVLMLVLMVPKLDSRQMTSLLESEQRQGIMIEQHVEAELGHDPPNDLMWWRRLFRAIDKWAPPGQRLLLVTSEGRVIGAQHNEMQIIRNFIGQSDNSDHPQKKKYGRVELVGPFSVRDGEDNYQLYLIRPAGSSQLDFINLLFDRPLLLLIVTMLISSPLLLWLAWSLAKPARKLKHAADEVASGNLRQHPELEAGPQEFLAAGSSFNQMVSALERMMTAQQRLLSDISHELRTPLTRLQLATALMRRRQGEGKELQRIEMEAQRLDGMINDLLVLSRTQHKNALVSEAMKANQLWAGVLDDAKFEAEQMGKTLEVPYPPGPWPLYGNPNALDSALENIVRNALRYSHTRISVSFSVDNQGITVHVDDDGPGVSAEDREQIFRPFYRTDEARDRESGGTGLGLAIVETAIQQHRGWVKADDSPLGGLRLTIWLPLYSSR"]}}, {"location": "[1388885:1389359](+)", "type": "CDS", "id": "<unknown id>", "qualifiers": {"locus_tag": ["ctg9_1268"], "transl_table": ["11"], "translation": ["MLNIVLFEPEIPPNTGNIIRLCANTGFQLHLIEPMGFAWDDKRLRRAGLDYHEFTHIKRHANYNVFLAAEAPQRLFALTTKGTPAHSAVSYQPGDYLLFGPETRGLPATILDALPAQHKIRIPMQPDSRSMNLSNAVSVVVYEAWRQLDYAGAVIKT"]}}, {"location": "[1389390:1390212](-)", "type": "CDS", "id": "<unknown id>", "qualifiers": {"locus_tag": ["ctg9_1269"], "transl_table": ["11"], "translation": ["MPSEELELVWNNIKAEARTLADCEPMLASFYHATLLKHENLGSALSYMLANKLANPIMPAIAIREVIEEAYSRDPSMIASAALDIQAVRLRDPAVDKYSTPLLYLKGFHALQAYRIGHWLWNEGRRALAVYLQNEISVSFAVDIHPAARIGHGIMLDHATGIVIGETAVVENDVSILQSVTLGGTGKTSGDRHPKIREGVMIGAGAKILGNIEVGRGAKIGAGSVVLQPIPPHTTAAGVPARIVGKPGSEKPSMEMDQHFNGMVSGFEFGDGI"]}}, {"location": "[1390286:1391306](-)", "type": "CDS", "id": "<unknown id>", "qualifiers": {"locus_tag": ["ctg9_1270"], "transl_table": ["11"], "translation": ["MKNLNASMTVIGAGSYGTALAITLARNGHNVLLWGHNPQHQAQLQADRCNVAFLPDVPFPDTLLLESDLQHAIAASRDLLVVVPSHVFGDVLRQIKPFLRADSRIVWATKGLEKETGRLLQDVAREILGDAIPLAVISGPTFAKELAAGLPTAIALAATDTQFAEDLQQLLHCGKSFRVYNNPDFIGVQLGGAVKNVIAIGAGISDGIGFGANARTALITRGLTEMTRLGTALGADPVTFMGMAGLGDLVLTCTDNQSRNRRFGMMLGQGVDVESAQNTIGQVVEGYRNTKEVKALAARCGVEMPITEQIYQVLYCEKSAREAALTLLGRARKDENSTS"]}}, {"location": "[1391305:1391770](-)", "type": "CDS", "id": "<unknown id>", "qualifiers": {"locus_tag": ["ctg9_1271"], "transl_table": ["11"], "translation": ["MSEQSSSEMSFQIQRIYTKDISFEAPNAPQVFQKEWEPEVKLDLDTASSQLADGVFEVVLRVTVTATVEEDSAFLCEVQQAGIFSISGIDGNQMAHCLGAYCPNILFPYARECITSLVSRGTFPQLNLAPVNFDALFMNYLQQQGEGAEPRQDA"]}}, {"location": "[1391818:1392070](-)", "type": "CDS", "id": "<unknown id>", "qualifiers": {"locus_tag": ["ctg9_1272"], "transl_table": ["11"], "translation": ["MANVELYTKATCPFCHRAKALLSEKGVAFQEIPIDGDADKREEMIKRSGRTTVPQIFIDAQHIGGCDDLYALDGRAGLDPLLK"]}}, {"location": "[1392089:1392521](-)", "type": "CDS", "id": "<unknown id>", "qualifiers": {"locus_tag": ["ctg9_1273"], "transl_table": ["11"], "translation": ["MQEIMQFASNHPILGMAWVVLLVLVIVTTVKGMFSKVKTISRGEATRQINKEDAVVVDVRSRDDYRKGHISGALNVVAADIKKGNLGELEKHKAQPVIVVCATGTSAAESAAQLSAAGFAQVSVLKEGVAGWSGDNLPLVRGK"]}}, {"location": "[1392971:1394279](+)", "type": "CDS", "id": "<unknown id>", "qualifiers": {"locus_tag": ["ctg9_1274"], "transl_table": ["11"], "translation": ["MREKATVSSLRTRGNGLASRVSSLSRLSTLSASVLCAGVLLLPFYSQAADDSKSQLKSIQQDIAEKEKSVKLQKQQRSQLLNQLQSQEKSIAEASRKLRSTQISLTSLNKEIEALNASISRLQKQQIEQEKLLAQQLDAAFRQGQHNGLQLVLSGEESQRSERILAYFGYLNDARQKNIDDLQQTRSELTAQKASLVDKQAQQKSLLGEQQNQQTRLEQARVARQKTITTLESSLEKDQAQLTEMRQNQARLQDKIAKAEREARARAEREAKEAERVRARQQQAKSKGTTYKPTESERSLMSRTGGLGRAGGQAVWPVRGNIEHRFGEAMQGELRWKGLVINAPEGTEVKAIADGRVLMADWLQGYGLVVVVEHGKGDMSLYGYNQSALVSVGTQVKAGEPIALVGTSGGRGTPSLYFEIRRQGQAVNPLPWLGR"]}}, {"location": "[1394282:1395191](+)", "type": "CDS", "id": "<unknown id>", "qualifiers": {"locus_tag": ["ctg9_1275"], "transl_table": ["11"], "translation": ["LFQRLKLTGLLSSLLFTCSAHAGKLAIVIDDFGYRPAQENQVLQMPPAISVAVLPNAPHAREMATKAHQRGHEVLIHLPMAPLSKQPLEKDTLHPEMSSAEIARIISDAVKSVPYAVGLNNHMGSAMTSSLPGMQKVMQVLDHYNFYFLDSMTIANSQSTRAAAGTSVKVIKRRVFLDDSQNEAEIRKQFTRAVRLARRDGSAIAIGHPHPTTVKVLQQMLPTLPADITLVRPGQLLNEPQRINNKPLPPESKPAKPRNPFHGGELCINKNATQPVPATRVLGVIGDSIADSYPVKTLKKLF"]}}, {"location": "[1395233:1396259](-)", "type": "CDS", "id": "<unknown id>", "qualifiers": {"locus_tag": ["ctg9_1276"], "transl_table": ["11"], "translation": ["MRALAKLKAEAGIWMTEAPIPQPGHNDLLIKIRKTAICGTDVHIYNWDEWSQKTIPVPMIVGHEYVGEVVAIGQEVNGYQIGDRVSGEGHITCGHCRNCRAGRTHLCRNAIGVGVNRQGCFAEYLVIPAFNAFKIPDNISDELAAIFDPFGNAVHTALSFDLVGEDVLISGAGPIGIMAAAVCKHVGARHVVITDVNDYRLELARKMGVTRAVNVNQENLNKIMGELGMTEGFDVGLEMSGAPPAFRTLLAAMNHGGRIALLGIPPSEMSIDWNQVIFKGLFIKGIYGREMFETWYKMAALIQSGLDLTPIITHRYSIDQFQQGFDDMRSGQSGKVVLSWD"]}}, {"location": "[1396270:1397467](-)", "type": "CDS", "id": "<unknown id>", "qualifiers": {"locus_tag": ["ctg9_1277"], "transl_table": ["11"], "translation": ["MSRNFYRQINDQLAESRQEGLFKEERIITSPQQADIETGDGHHVINFCANNYLGLANHPALILAAKEGMDSHGFGMASVRFICGTQDSHKQLEKRLAEFLGMEDAILYSSCFDANGGLFETLLGAEDAIISDALNHASIIDGVRLCKARRYRYANNDMGELQARLEEAKTAGARHIMIATDGVFSMDGIIANLQGICDLADRYDALVMVDDSHAVGFVGASGRGTHEYCEVMGRVDIITGTLGKALGGASGGYTAAKKEVVEWLRQRSRPYLFSNSLAPAIVAASIRVLDMLAEGDGLRQRLWNNVRYFREEMTKAGFTLAGADHAIIPVMLGEATVAQEFARLLQQEGIYVTGFFYPVVPKGAARIRTQISAGHSQQQLVRAVEAFTRIGKQLNVIG"]}}, {"location": "[1397702:1398635](+)", "type": "CDS", "id": "<unknown id>", "qualifiers": {"locus_tag": ["ctg9_1278"], "transl_table": ["11"], "translation": ["MIIVTGGAGFIGSNIVKALNNDGFNDILVVDNLKDGTKFVNLVDLDITDYMDKEDFIASVVAGDDFGTIEAVFHEGACSSTTEWDGKYMMDNNYQYSKELLHFCLEREIPFLYASSAATYGGRNTDFIEERQYEQPLNVYGYSKVLFDQYVRQILPEAESQICGFRYFNVYGPREGHKGSMASVAFHLNTQLNNGENPKLFEGSDGFKRDFIYVEDVAAVNLWFWKNGVSGIFNCGTGRAESFQEVADAALNYHQKGEIEYVPFPEKLKGRYQAFTLADLTKLRAAGYDKPFKTVAEGVAEYMAWLNRDA"]}}, {"location": "[1398668:1399718](+)", "type": "CDS", "id": "<unknown id>", "qualifiers": {"locus_tag": ["ctg9_1279"], "transl_table": ["11"], "translation": ["MKILVIGPSWVGDMMMSQSLYRTLKAAYPEAVIDVMAPAWCRPLLSRMPEVNEALAMPLGHGALEIAERRRLGKALSVQGYDRAYVLPNSFKSALVPFFAGIRQRIGWRGEMRYGLLNDLRVLDKPAFPLMVERYVALAYDKDRIKTARDLPQPLLWPQLQVSDAEKVTTAAAFALTTERPAIGFCPGAEFGPAKRWPHYHYAALAQQLIEQGKQVLLFGSAKDHETGEQIIQSLPEAARPFCRNLAGETQLEQAVILLAHCSAVVSNDSGLMHIAAALNRPLVALYGPSSPDFTPPLSQQARVIRLITGYHKVRKGDAEQGYHQSLIDIQPARVMAELENLLAPGQES"]}}, {"location": "[1399717:1400680](+)", "type": "CDS", "id": "<unknown id>", "qualifiers": {"locus_tag": ["ctg9_1280"], "transl_table": ["11"], "translation": ["MQVLIVKTSSMGDVLHTLPALTDAMHAIPGIRFDWAVEEGFAQIPSWHPAVDRVLPVAIRRWRKHWFGSQQREERVQFKRELQSRSYDVVIDAQGLIKSAALVTRLAKGVKHGQDSRSAREPFASWWYDKRHEIDKHQHAVERTRELFAKSLGYEKPTTSGDYGIAAHFLAEPPIDTHPYLVFLHATTRDSKHWPELQWRELIGLVAASGLRIKLPWGAEHERQRAERLAEGFDHVDVLPKLTLEEVARTLAGAKAVVSVDTGLSHLTAALDRPNITLYGPTDPGLIGGYGKNQFVVKAEDQKIASISSENVMQKLVTLF"]}}, {"location": "[1400878:1401775](+)", "type": "CDS", "id": "<unknown id>", "qualifiers": {"locus_tag": ["ctg9_1281"], "transl_table": ["11"], "translation": ["MGTFFKQIYRYTRPRRYRHNENLWPYVRITRASEGHITSLRLRGQQVPIVNLSDLRGKYSGDLLLVASGPSVNQTDFAPLQQMPAMGVNGSWFLQDRASFRFYIIVDMTFIDQRLSMVSEMIKDPQILFFTTVHGIVKIIDHFGFSAIRCQVAIIEDACFKIFQPKLWPEEIHLQYQNEASISFSAKNENIAFAHDIRKGIFDAATVVYWALQVIHFMGFNRVVIAGLDMNNFQQPRFYENEHDCSPSYLESKFNELIEPAFKHASGVFNNEKREVLNLSLNSALDSSIFKKVSSNDL"]}}, {"location": "[1401764:1402931](+)", "type": "CDS", "id": "<unknown id>", "qualifiers": {"locus_tag": ["ctg9_1282"], "transl_table": ["11"], "translation": ["MISNKKNVFLFKSFYFFYAAFLFLLPVIGGLGKVNNLFHIALMLCLIIILFNEEIRGKVFNNRDFNTGLFVLAIFLSYFSLSTLWGAEERGISSELTHSFYLIMFVIFFNLVAMQGKKNTMLAMFFSGALVLLLLTLYYVDKHILFENRLGSGFSLAPENVIDMGGYYGIGIFCGLILIRETGHKWLYLPVAFLLVGLLLTQSRGPLLALVIACVPLLLFKRIHLSHLLIIGLIIAVIVSVIVFANANELLVRIERSYSQSFTRFGIWENALHYVQQKPWFGWGFDKQLDFVNVVGQRVHTTHSLYFATLLKGGIIGGVLLLSVITYGLYMGWQQIKAGHALETSMFLFSLIFYSTQGMFIISNPSVSWVIFWLPLAVVMALPKRQEK"]}}, {"location": "[1402976:1404047](-)", "type": "CDS", "id": "<unknown id>", "qualifiers": {"locus_tag": ["ctg9_1283"], "transl_table": ["11"], "translation": ["MKENKAKWVNRLLTLYTVFSRHLKKNKSLDAGMAFQRIAIYSTTALGDLMFNTPAIYALKQRYPHASFVLVSSEKNRPLVADSPWFDDVFYWDNKIRNAHRLIKQLRHFKPQLTVILHSYMPYDILCAVLSGSEYIIRDHYRIDSPIMNRWLNGWSSLADQHLIQRKLDMLTVLGCRNDDPRMRIPVTWPAGEPASGKIRVGFQMGASEAKRCWPVTHFVELAALLCQDGNYQPVLTGGPKDVALMQQFEQLAGEELFSQVENRVGKTSLAELLTLIDGFDVLVTGDTGPLHLAVALQTATVCLFADAEPKHTGPYQDLERHCILKITDDMPASSQPLEQISVQAVRKNISQLVAN"]}}, {"location": "[1404033:1405008](-)", "type": "CDS", "id": "<unknown id>", "qualifiers": {"locus_tag": ["ctg9_1284"], "transl_table": ["11"], "translation": ["MGKPAFIITIDTEGDNLWQNHDRIATENSRFLPRFQQLCEKYAFRPTWLTNYEMAVDPEYVEFARDIIARDSGEIGMHLHAWNSPPLFDLTGDDWRHKPYLIEYPEANIRDKVSYITRLLEDTLQVKMRSHRAGRWAFNEYYAQLLIELGYQVDCSVTPRVNWQFSPGAPQGHGGTNYQHFPDRAYFIDPQDISRPGNSSLLEVPMSIQYKHAPLMNYVKTAYDRLRGKQRSPSVHWLRPMGGNVEKMIKVVEKTLAGGSDYVEFMLHSSEFMPGGSPTFKTAADIDALYDDLTQLFDYLHSRTHGMTLAEYYQQTMSDSNEGK"]}}, {"location": "[1405174:1406248](+)", "type": "CDS", "id": "<unknown id>", "qualifiers": {"locus_tag": ["ctg9_1285"], "transl_table": ["11"], "translation": ["MKRPNLPLSPHQITRILVIKFRHHGDMLLTTPVIRSLKAAWPAAKIDVLLYEETRAMLACHPDINQIYAIDRRWKKQGVRYQLGQEWRLLKTLRKQHYDIVVNLADQWRSAMITRFTAAPVRLGFDFPKRRGLLWQHCYTHLVPTGNHQSLHTVEQNLSLLAPLGLPAIDCTVGMHYAESDRLTVQQLLNGVTRYIVVQPTSRWFFKCWSEEKFAAVLQALHDDGHSIVLTSGPDGKELAMIDKITAHLSSRENVISLAGQLTLTQLAALIDKAELFIGVDSVPMHMAAALQTPCVALFGPSKLVFWRPWQVKGEVIWAGDFAPLPDPDAVDTKTAERYLDAIPVEHVLSVARRLLA"]}}, {"location": "[1406244:1407372](+)", "type": "CDS", "id": "<unknown id>", "qualifiers": {"locus_tag": ["ctg9_1286"], "transl_table": ["11"], "translation": ["MKPIRLAIVRQKYRPDGGAERFISRALEALDQQAMDLNVITRQWQGERQANWHLHLCDPVKWGRISRERGFANAARTLWQRENFDIVQSHERIAGCDIYRAGDGVHQRWLELRSRLLPTWRQKLLMNNRYHRYVMGAERAMYQAPELKAVICNAQMVKQEIIERFGVASDKIHVIYNAINTTQFIPADEADRLLLRQKLGLPSNATLLIYVGSGFERKGLAAAIRAIADTNRYLVVVGKDKAEKQYRALATELGCSDRVFFAGMQSDTRPWYQVADGLLLPTLYDPFPNVILEAMACGLPVITSTTCGGSEFIRPGENGYVCDALDIAALRDAVMALPEHAIGSSMAGHARERVMGSSPQRLSQQLIALYQQILE"]}}, {"location": "[1407375:1408473](+)", "type": "CDS", "id": "<unknown id>", "qualifiers": {"locus_tag": ["ctg9_1287"], "transl_table": ["11"], "translation": ["MRILMIIDGLPGGGAEKVVLTLCEGMQQMGHQVSLFSLRNVCHYALPDGIDYQVVESHSRTPWRKLTELSRRAAALEQAIIASEQQSGDFDLIFSHLHKTDRIVARCKTLPVEKLWFCIHGILSTSYLGHRRGLDRWLKQRKIGHVYQGKNIVAVSQAVADDLTQNLPVSPRRLAVINNPFDINAILSQAAEPFTLPDEPYLIHVGRFHPHKRHDRLLRAYAKSGIQARLLLVGTGDQHYIAGIRQLAEKLGIADRVIFAGFQANPYPLIKHAAMLVLSSDSEGFGNVLVEALLCGTPVVSTRCPGGPAEILQRAGMSNVLADLKNQSLAEKMAQVWQSPPAIDHQQLMSYDLQPICQQYLSLKD"]}}, {"location": "[1408736:1410011](+)", "type": "CDS", "id": "<unknown id>", "qualifiers": {"locus_tag": ["ctg9_1288"], "transl_table": ["11"], "translation": ["MTTIYTVLLYLIQPLIWLRLWLRGRKAPAYRKRWAERYGFCEGKVKPDGILLHSVSVGETLAAVPLVRALRHRYPTLPITVTTMTPTGSERAQSAFGKDVHHVYLPYDLPGAIHRFLDTTRPKLVIIMETELWPNIIKALHDRKIPLVIANARLSERSAAGYKKLGKFMRQLLQRITLIAAQNQEDGERFVSLGLKRSHLTVTGSLKFDISVTPELAARAITLRSQWAPRRPVWIATSTHEGEESIILAAHRKLLERFPNLLLILVPRHPERFADARDMTQKGNFSYILRSSGEIPSGSTQVVIGDTMGELMLLYGIADLAFVGGSLVERGGHNPLEPAAHAIPVLMGPHTFNFKDICSKLQQADGLITVTDADSLDKEIGNLLTDDDYRRYYGRHAVEVLHQNQGALQRLLQLLEPHLPPRNH"]}}, {"location": "[1410011:1410788](+)", "type": "CDS", "id": "<unknown id>", "qualifiers": {"locus_tag": ["ctg9_1289"], "transl_table": ["11"], "translation": ["MTARQRLSVVMIAKNEAGLLPDCLASVSWADEIILLDSGSSDDTAEIARQHHVQVYHSEGWPGYGLQREHAQSYASGDMILMIDADERVTPELRASIERVLEHPQPHTVYSIARRNLFLGRFMRHSGWYPDRVTRLYPRDYHYNDNQVHESLNTRDAHVVPLLGDLLHLTCRDFSAFQRKQFAYAEAWARQRHQQGKGCTVFSIFSHTISAFLKTLVLRAGFLDGKQGWILAVVNAQYTFNKYAALWALNQAAEKGSL"]}}, {"location": "[1410784:1411261](+)", "type": "CDS", "id": "<unknown id>", "qualifiers": {"locus_tag": ["ctg9_1290"], "transl_table": ["11"], "translation": ["MSTKAIYPGTFDPMTNGHLDIVTRAALMFDHIVLAIAASPSKKPMFSLDERVALAQQVTAHLDNVEVIGFSDLMANFAKAQHANVLVRGLRAVADFEYELQLAHMNRHLLPTLESVFLMPSAEFSFISSSLVKEVARHQGDVQAFLPPVVYQALIARL"]}}, {"location": "[1411284:1412094](-)", "type": "CDS", "id": "<unknown id>", "qualifiers": {"locus_tag": ["ctg9_1291"], "transl_table": ["11"], "translation": ["MPELPEVETSRRGIEPHLVGETILHAVVRNSRLRWPVSQEIHALSDQPVLSVQRRAKYLLLELPTGWIIIHLGMSGSLRVLPEDIPAAKHDHVDLVMSNGKVLRYTDPRRFGAWLWSVDPQASNVLAHLGPEPLSEEFSGDWLFTKSRAKRTAIKPWLMDNKLVVGVGNIYASESLFAAGILPDRPAMSLTQPEAALLVATIKAVLLRSIEQGGTTLRDFLQTDGKPGYFAQELQVYGRAGEACRVCGALIEKAIHGQRSTFFCRGCQK"]}}, {"location": "[1412177:1412345](-)", "type": "CDS", "id": "<unknown id>", "qualifiers": {"locus_tag": ["ctg9_1292"], "transl_table": ["11"], "translation": ["MAKGIREKIKLVSSAGTGHFYTTTKNKRTKPEKLELKKFDPVVRQHVLYKEAKIK"]}}, {"location": "[1412356:1412593](-)", "type": "CDS", "id": "<unknown id>", "qualifiers": {"locus_tag": ["ctg9_1293"], "transl_table": ["11"], "translation": ["MSRVCQVTGKRPVSGNNRSHAMNATKRRFLPNLHKHRFWVEDEKRFVTLRVSAKGMRVIDKKGIETVLTEIRARGEKY"]}}, {"location": "[1412879:1413548](-)", "type": "CDS", "id": "<unknown id>", "qualifiers": {"locus_tag": ["ctg9_1294"], "transl_table": ["11"], "translation": ["MEASWQQLMPREKLRKMGAEALTDAELLAIFLRTGSIGQPVMAVASQLLQHFGSLYQVMTADKQAMSQVKGVGEVKLVQLHAVAELGRRFFGAKMAREDVLANPEVTHQYLLGMLSHQEREIFMVIFLDNQHRVMASREMFAGSINSVEVHPREIVREALKINAAALILAHNHPSGIPEPSAADRDITQQIINAGLLLNIRILDHLVVGHGQYVSFAERGWL"]}}, {"location": "[1413726:1414956](+)", "type": "CDS", "id": "<unknown id>", "qualifiers": {"locus_tag": ["ctg9_1295"], "transl_table": ["11"], "translation": ["MTDNTMTGLTGKHIVLGVSGGIAAYKAPELVRRLRDRGAEVRVVMTAAAKAFITPLSLQAVSGFPVYDDLLDPAAEAAMGHIELGKWADLMILAPATADLIARVAAGMANDLVTTICLATAAPVAIVPAMNQQMYRALPTQHNLQVLADRGVLVWGPDSGSQACGDIGPGRMLDPLAIVDHAVQWSAPVNDLQHLNIMITAGPTREALDPVRYISNQSSGKMGFAIAAAAAARGASVTLIAGPVNLATPPWVQRIDVTSALEMQKAVMEHITRQHIFIGSAAVADYRAATIAEEKIKKQGDEVTLTMVKNPDIVAGVGAMTDSRPYVVGFAAETQNVEEYAQQKRARKNLDLICANDVSKAGQGFNSDTNALHLFWQEGDKVLPLSDKSLLGQQLIDEIVSRYDEKNRR"]}}, {"location": "[1414933:1415392](+)", "type": "CDS", "id": "<unknown id>", "qualifiers": {"locus_tag": ["ctg9_1296"], "transl_table": ["11"], "translation": ["MMKKIDVKIMDPRVGKAFPLPTYATSGSAGLDLRACLDEAIELAPGLTTLVPTGLAIHIADPELAAVILPRSGLGHKHGVVLGNLVGLIDSDYQGQLMVSVWNRGQDTFTIQPGERIAQMVFVPVVQAEFNLVEDFDASARGEGGFGHSGRQ"]}}, {"location": "[1415517:1416114](+)", "type": "CDS", "id": "<unknown id>", "qualifiers": {"locus_tag": ["ctg9_1297"], "transl_table": ["11"], "translation": ["MAEKKSAKRNRREEILQALAQMLESGDGSQRITTAKLAANVGVSEAALYRHFPSKTRMFDSLIEFIEDSLITRINLILNDEKETLPRLRLIVQLILGFGERNPGLTRILTGHALMFEQDRLQGRINQLFERIEVQLRQVMRERKMREGEGFTTDETLLASQLLAYCEGMLSRFVRSEFRYRPTVDFDARWPLLAAQLV"]}}, {"location": "[1416117:1416600](-)", "type": "CDS", "id": "<unknown id>", "qualifiers": {"locus_tag": ["ctg9_1298"], "transl_table": ["11"], "translation": ["MRKWLLFTVLLVILLATNRAIYQKEQLLKHGSVVRLALAPVDPRSLMQGDYMALNYALNNRLSGEEMPQNKRLIVTLNAQRIATDASWDRGQPLSANQLYLQTHRGNQGIGVASDGWFFEEGHADDFTSARYGELRVAEDGTALLVALLDEQLTPLSTAP"]}}, {"location": "[1416592:1418644](-)", "type": "CDS", "id": "<unknown id>", "qualifiers": {"locus_tag": ["ctg9_1299"], "transl_table": ["11"], "translation": ["VENHLYAGKAATAAGRAVRRLQSQGQISPATQHAILQLIGARPDAQGWLLFLRATFALIGTLSLVCGVIFFFAWNWHSLPRMLKFALVEGAIIALAVLVWWRWAQNSARLALIAIGMLTGVLFAVYGQVYQTGAGSWMLFRAWAVALFALACFARVTALWFLCWLVANVAFLLRLDGWQDFPFNTGFSLIYQLSLLAALVAWYALTRSSNWLFRLMVFWTLVTLTVASASELFGDHQPYGVFSALLWLAMLVTGYLLFYRRQRDLFILTCGLFSISFLLVAGVIRLLVEVDIILTLVVALVVLCLCAAQASRWILKLRAQNPDELQPEDRDEQQAIWMRLQQQSLLTPQQIALLQQDNDDELPWYVRAALVLSGWFAGVMAFALLVLACFLYGLFDQFEVLTFVLIALVSGVPGWLFLSKSGLAQRQIGLSWAIACSFSSCVAVALWIDDRNWISGQMCLAFVPVLALLFILFRDNFYRYLNSAALVFFLVSGLTWFTSSLPVAVSALITIGVILAGIDDRYTRRFRPCLLGVSSGLLALCFYGSVPMENLLLINEVAPRGGDFSTLNEGIAAGLLIAALILGRREGVPGAWQLLLIATVLATMSLFAPGIALAWLLLLLARFQNSKVLMAAAAVLLVLYTIDWYYFLGTSLLDKALMLFAAGVVLLLIAALAHRRLQGGEYA"]}}, {"location": "[1418676:1419318](-)", "type": "CDS", "id": "<unknown id>", "qualifiers": {"locus_tag": ["ctg9_1300"], "transl_table": ["11"], "translation": ["MKPWQRQFIEFALNKQVLKFGEFTLKSGRKSPYFFNAGLFNTGRDLALLGRFYAQALVDSSIDFDLLFGPAYKGIPIATTTAVALADHHERDVPYCFNRKEAKDHGEGGTLVGSPLQGRIMLVDDVITAGTAIRESMEIIAANNATLAGVLISLDRQERGRGAISAIQEVERDYQCQVISIITLKDLIEYLAEKPEMADHLAAVRAYQKEYGI"]}}, {"location": "[1419375:1420092](-)", "type": "CDS", "id": "<unknown id>", "qualifiers": {"locus_tag": ["ctg9_1301"], "transl_table": ["11"], "translation": ["MRPAGRSAQQVRPVTLTRHYTKHAEGAVLVEFGDTKVLCTATIEEGVPRFLKGQGQGWVTAEYGMLPRATHSRNAREAAKGKQGGRTLEIQRLIARSLRAAIDLKALGEFTITLDCDVLQADGGTRTASITGACVALADALNHLVAQGKLKANPMKGMVAAISVGIVNGEALCDLEYVEDSAAETDMNVVMTEDGRMIEVQGTAEGEPFSHEELLKLLELARGGIDSLIQAQKAALAN"]}}, {"location": "[1420259:1421444](+)", "type": "CDS", "id": "<unknown id>", "qualifiers": {"locus_tag": ["ctg9_1302"], "transl_table": ["11"], "translation": ["MPELLHFTLALVVIFALALLVSTDRKKIRPRYIVQLLVIEAALAWFFLHAASGLWIVQHVAGFFETLLTFAAQGSDFVFGGMSSQGLAFIFLGVLCPIIFISALIGILQHWRILPLLIRLVGTLLSKVNGMGKLESFNAVSTLILGQSENFIAYKGILADISPRRLYSMAATAMSTVSLSIVGAYMTMIDARYVVAALVLNMFSTFIVLSIINPTPAGDEPDIKLDKLHEDQSFFEMLGEYILAGFKVAMIILAMLIGFIALIAAVNALFAAVFGISFQQILGYVFWPFAWLVGIPAQDILKAASIMATKLVANEFVAMIELKKVAAEMTPRGLGILSVFLVSFANFASIGIVAGAIKGLNEQQGNVVSRFGLKLVYGATLVSLLSAAFAGLML"]}}, {"location": "[1421479:1421914](-)", "type": "CDS", "id": "<unknown id>", "qualifiers": {"locus_tag": ["ctg9_1303"], "transl_table": ["11"], "translation": ["MKITSPKLMMITAALLLSGCMASPKNVTAPATASCTVGDAMTQTTLYFGLNRPSGPVISAAEWQGFIDHDVTPRFKDGLSVFEAKGQWLGNDGRLARENSKALLLIHAPDKESESRIEVLRSIYKQRFMQDSVMRVDAPVCVAF"]}}, {"location": "[1422048:1422912](+)", "type": "CDS", "id": "<unknown id>", "qualifiers": {"locus_tag": ["ctg9_1304"], "transl_table": ["11"], "translation": ["MIRSMTAYARRETKGEWGSAAWELRSVNQRYLETYIRLPEQFRSLEPVIRERLRNRLTRGKVECNLRFDADPSAQSSLLLNEPLAKQLVQAANWVKMQSDEGEINPLDILRWPGVMSAKEQDLDAITAELLQALDGAIDEFIIARETEGNALKAMIEQRLEGVSTEVTKVRAQMPEVVKWQRERLVSKLEEAEVQLENTRLEQELVMMAQRIDVAEELDRLEAHVKETYNILKKKEAVGRRLDFMMQEFNRESNTLASKSINAEITTSAIELKVLIEQMREQIQNIE"]}}, {"location": "[1423136:1423814](+)", "type": "CDS", "id": "<unknown id>", "qualifiers": {"locus_tag": ["ctg9_1305"], "transl_table": ["11"], "translation": ["MGSLTVKTVQSILRSNKPGRYADGQGLYLMLPERGEAYWMLRYTLHDKRRALTLGRQSDLALAETRSKADDIRRKIRQGDDPIVERKRIQPVKIHTVNALFKDWYPDQVRRLKHPRIPHRIFSKDISPQIGELVLSKVTPLDIRAVLRRITASGRPSIANDALMYMKQLFNHGIKLGLLIYNPAAAFNVDDAGGVEESRERALSVEELGTLLQTFRENRASFTRR"]}}, {"location": "[1424049:1425201](-)", "type": "CDS", "id": "<unknown id>", "qualifiers": {"locus_tag": ["ctg9_1306"], "transl_table": ["11"], "translation": ["MSRTSGKFIVTQSHDEAVNAFVPAPLPPASPVLDPASYVELNEKAEKALARLSGISGLVASSEWLVYSAIRKEALLTSQLEGTQATLTDIFDEEAGLAVTNVDDVEEVTNYLQAFKFARGHLSSEKGLPVCVRLLKEAHQVLLSGARGATKQPGEVRATQNWIGGTRPGNAAYVPPPADLVGELLSDLEKFIHEPNPSLPPLVRIALVHAQFETIHPFLDGNGRIGRLLIAMLLEEWKLLREPLLYVSGYLKQHQAHYYHCLTEVRSNGNWEQWVEFFLEAVQLSAEEAEQSIIRIATLIADDRKKALAMPTTSLHTMRLFEFLPTMPKLTVDRAVELLNVSFPTANAAVQGLVTAGILRETTGKTRGRSYVYHDYVEILRND"]}}, {"location": "[1425224:1425356](+)", "type": "CDS", "id": "<unknown id>", "qualifiers": {"locus_tag": ["ctg9_1307"], "transl_table": ["11"], "translation": ["MLLKHPLIMPTAIKELFNKTSVIKLYFNTACIIKEVFNKYFVK"]}}, {"location": "[1425566:1425749](+)", "type": "CDS", "id": "<unknown id>", "qualifiers": {"locus_tag": ["ctg9_1308"], "transl_table": ["11"], "translation": ["MSATEHHHKTTTGMKMEHAGSHPVAQEDAERWKQDNHQAMQELNRITDEYGLLSDSDKSF"]}}, {"location": "[1426129:1426591](-)", "type": "CDS", "id": "<unknown id>", "qualifiers": {"locus_tag": ["ctg9_1309"], "transl_table": ["11"], "translation": ["MNKVEAIKKAFGKVTGTRLTSYFTAEVFYEEWESWNDLPIRLMFDNGEIVAISWSRFNDLWLSNDISLPFDICDNQVRWTENRFTSINPLLGGVILSVSLGQGVLTWEDKNFHLDTRLLIETDRGVLDVFNALDENGYAFLPTLPGKINRCIP"]}}, {"location": "[1427078:1427348](-)", "type": "CDS", "id": "<unknown id>", "qualifiers": {"locus_tag": ["ctg9_1310"], "transl_table": ["11"], "translation": ["MIRQSVKVMNSTGLHARPAASLAKIVKKYDSSLILINNGKEIQIKGMMSILGAGVKGNAMIDLICDGQDEHQLMDELKTAFASGFGEKE"]}}, {"location": "[1427374:1428235](-)", "type": "CDS", "id": "<unknown id>", "qualifiers": {"locus_tag": ["ctg9_1311"], "transl_table": ["11"], "translation": ["MPLVNGKILLDRIREKRVLAGAFNTTNLETTISILNAIERSGLPNFIQIAPTNALLSGYDYIYEIVKRHADKMDVPVSLHLDHGKTLDDVKQAVRAGFTSVMIDGAEFSFEENIAFTREAVDFCKSFGVPVEAELGAILGKEDDHVSEADCKTEPEKVKAFVERTGCDMLAVSVGNVHGLEDIPRIDIPLLKRIAGISPVPLVIHGGSGIDEETLRSFVNYNVVKVNIASDLRKAFITSVGKAYVKNNNEANLARVMASAKSAVEDDVYSKILMMNKDHQYIRQAS"]}}, {"location": "[1428351:1429851](-)", "type": "CDS", "id": "<unknown id>", "qualifiers": {"locus_tag": ["ctg9_1312"], "transl_table": ["11"], "translation": ["MPDFSAAIVIDIGTTNCKVTCFSCQDATQLGSRKFVTPKLISAQAAVDFDIDALWGEVMAAMSSLVAQSPLPVAHISIASFGESGVFIDEKGEILTPMLAWYDRRGEEYLATLSEEENEKLYAISGLPPHSNYSAFKIRWLLDHCHLQGRDDICWLHAPEVLLWRLTGQRRTDTTLASRTLCLDVTQGCWSREAASILQLPFTAFAPLLTPGEVAGWVTPQLSGSLGFSTPVSVTLAGHDHMAGARALQMMPGEVLNSTGTTEGILLLNAQPTLNAQARRDKLANGRYSLPQLYTLFASLPVGGFALEWMSKTFRYSPEEIAAALTEGYQHYLDDLWQLDEVPLFIPHLRGSGSPHKNRHTRGLLYGLGDGLPVDMLIASISLGLTMEFANCFACFSVPQGRTLKVIGPATGNPLWLQLKADILQCPVDAIAFDEAVSVGALITACPTLTPPEVTVAARYMPDARRYQRLLSYQRRWREFYHFKLQQEGVITDAFVYAD"]}}, {"location": "[1429843:1431202](-)", "type": "CDS", "id": "<unknown id>", "qualifiers": {"locus_tag": ["ctg9_1313"], "transl_table": ["11"], "translation": ["MNEIAHTLYSVVQYILGFGPTVLLPLVLFILALFFKVKPAKALRSSLTVGIGFVGIYAIFDILTSNVGPAAQAMVERTGINLPVVDLGWPPLSAITWGSPIAPFVIPLTILINVALLAFNKTRTVDVDMWNYWHFALAGTLVYYSTGSFLFGLLAAGIAAVVVLKLADWSAPMVQKYFGLEGISLPTLSAVVFFPVGLLVDKIIDKIPGINRIHIDPENVQKKLGIFGEPMMVGTILGVLLGIIAGYDFKHILLLGISIGGVMFILPRMVRILMEGLLPLSEAIKKYLNTKYPGRDDLYIGLDIAVAVGNPAIISTALILTPISVFIAFILPGNQVLPLGDLANLAVMASMIALASRGNIFRTVLAAIPVIVADLWIATKIAPFVTGMAKDVNFKFAEGSSGQVSSFLDGGNPFRFWLLEIFNGNVIAIGLVPVIGLVLYGVFRLTRSTVYA"]}}, {"location": "[1431298:1431583](-)", "type": "CDS", "id": "<unknown id>", "qualifiers": {"locus_tag": ["ctg9_1314"], "transl_table": ["11"], "translation": ["MSQTILFVCATGVATSTAVAEKVMEYCKEHGLNVNYSQTNVASLPGNTAGATLVVSTTKVPYELDIPVVNALPIITGVGEDKVLEKIVSILKGQ"]}}, {"location": "[1431579:1432053](-)", "type": "CDS", "id": "<unknown id>", "qualifiers": {"locus_tag": ["ctg9_1315"], "transl_table": ["11"], "translation": ["MQGIEFKPGYVQHLPAGLTVETLIRQLAQPLIADGQVVEDFADHVLAREETFPTGLPTEPVGVAIPHTDHRHVHHNAFGLGILPAPVSFADMAGEPDPVPVQVVFLLALSESNKQLNALGWIMELIQDGDFMQELLTMCDKDIYRAISDKMTERGEV"]}}, {"location": "[1432098:1432845](-)", "type": "CDS", "id": "<unknown id>", "qualifiers": {"locus_tag": ["ctg9_1316"], "transl_table": ["11"], "translation": ["MKSLSKNSHIPLYQQVAEWIRESIYTGELVEDDRIPSEFQIMDMLEVSRGTVKKAVAQLVKEGVLVQVQGKGTFVKKENIAYPLGEGLLSFAESLESQKIHFNTSVVTARIEAANRFVAEKLQIEPGQDILYLERLRSIGGEKVMLIENRINIELCPGIAEVDFNKENLFPTIERLSQQKIRYSESRYAARLIGNERGHFLDISEDAPVLHLEQLVFFSRELPVEFGNVWLKGNKYYLGTILQRREIS"]}}, {"location": "[1433059:1433584](-)", "type": "CDS", "id": "<unknown id>", "qualifiers": {"locus_tag": ["ctg9_1317"], "transl_table": ["11"], "translation": ["MYNIYSNDNLLKLSITSIFSSLTYNHKKLRVKNSIYFTDQYYDSLENVVSKSLEDKDGIIVIFTHQSHKPINIGSRIILISLNTALSVICQFLASLVKRTLFSLQEVTLSKTEMLFLFLYYKNWSVAMMSRFLEIHEKTVTNTKHFLKKKYGIKDDIMFVTLSKSYSFYLNSFG"]}}, {"location": "[1434695:1435091](+)", "type": "CDS", "id": "<unknown id>", "qualifiers": {"locus_tag": ["ctg9_1318"], "transl_table": ["11"], "translation": ["MLPSQTISQTIPRNWLDLYETIWKPEFFAKWASGLSHAPLVAEGNHWKAKGPDGTIKIRFTEHNELGVMDHYIDTGFGKEVYVPMRVIANQEGAEVLITLFRQPLMSDEKFAHDIEWVTRDLQTLHTLMTS"]}}, {"location": "[1435586:1435862](+)", "type": "CDS", "id": "<unknown id>", "qualifiers": {"locus_tag": ["ctg9_1319"], "transl_table": ["11"], "translation": ["MEKTSLQQFSEEEFIELAEKILLAQFPTTDELLNAAMQFVLVSGHPAGTDLICYPEEFNINGPKSMVDIIKLWRVNHGLPGFRIDSISIAS"]}}, {"location": "[1435988:1437479](+)", "type": "CDS", "id": "<unknown id>", "qualifiers": {"locus_tag": ["ctg9_1320"], "transl_table": ["11"], "translation": ["MNLKEKTFNGAKWSALSSITTIGIGLLQLTLLARLLEPKEFGLLTIAMVILILVDTFSDFGLSNSIIQRKNISETELSTLYWINVVIGVGVFAILFFGSHFFSQLLHQPDLEIIIETLSVAFIIMPQGQQFRALLQKELEFTQISIAEITGALVGFVVTLACAWFKPVAICAIWGFLAAVSVRMLMFCWFGREIYQPKAVFQLDGVKSNLRYGGFLTADNLFNQLSMNIPTMILSRVLGAVITGGYNLAFNIAVMPPAKINPIITRVLFPAFARIQDDQPRLRHNFYKMLSIVGLLNFAALLGLMSVADNFVLFMFGEKWLFIAPVMQILCVVGLLRAISNPIGALVMATALVNVSSKLNALRLVITVPAIWLGVVSGGVIGAALAFLAIQILYFALNYFFLIRPILGKSGKAYLYSLWMPFKLSLPTYAISYLSGFAFDQVVSVNAVLALQVVSGAAVYIVMVLVSKEPVIVETRAMLFRKLKINPDLNKGKQAV"]}}, {"location": "[1437541:1438246](-)", "type": "CDS", "id": "<unknown id>", "qualifiers": {"locus_tag": ["ctg9_1321"], "transl_table": ["11"], "translation": ["MKNQKYDIIFFSSDVLAATGLCQLLQRLPISLTALEVGTMHDIAFYCKKHRPKLVVYIFHENMALTGIIHSIYTHQQHYPNIRQLIITNKLISVFSALREYLTGTNVTSLKTPLSELLWIITAELMGVRSQLPKDSGADVMLPERQLKVLLMLSWSYSAEQVAHRMGITAKTVYAHKLNALARLQIHTRQDIVDLYTVIDELRMIVTMLRLKRKDKDTSENDDKPDISALLWKV"]}}, {"location": "[1438739:1439357](+)", "type": "CDS", "id": "<unknown id>", "qualifiers": {"locus_tag": ["ctg9_1322"], "transl_table": ["11"], "translation": ["MLLTVLYIIGITAEAMTGALAAGRRKMDMFGVIIIASVTAIGGGSVRDMLLGHYPLGWVKHPEYIMIVAAAAVVTTLVAPLMTHLRKVFLVLDALGLVVFSIIGTKVALDMGHASIIAAISAVITGVFGGVLRDMFCNRIPLVFQKELYAGIAFASSWIYILLLKTPLSHELIISITLLTGFAARLLALRFKLGLPIFNYPHPEH"]}}, {"location": "[1439372:1441049](-)", "type": "CDS", "id": "<unknown id>", "qualifiers": {"locus_tag": ["ctg9_1323"], "transl_table": ["11"], "translation": ["MTGMRWLAIVAWLFCGSGQAICPVWTPATAREEIAHLQKQLNQWDQAYYQQGESPVDDALYDSLHQRLQQWQRCFQPALALREPQTGEGDRWHPVAHTGVKKLADRQSLANWMQGKAPLWLQPKVDGVAVTLVYQHGQLTAAISRGSGLQGESWLEKVRHIKAVPQQIATESERVVLQGEIYLPMTGHQQATMGGANARAQVAGALMRQQPSPLLESLGVFIWAWPDGPASMAQRLSQLTAFGFGAESHWTQPVNTADEVAHWRERWFRQPLPFVTDGVVVQREQRSAGKHWLPGQSDEVAAWKYTPPVITTEVLSVDFPIGRTGKIAVVLNLLPVQLDDKIVRRVSMGSLRRWQEANVVPGDQIAISLAGQGIPRFEQVVWRVKQRQIPVAPVADDYHILSCLHPTPECREQFLARLSWLSQKEVLNIPGIQRRSWQRLMQMEAFSHLFAWLSFSPQQLQSVPGITEARAQQIWLHFQQSRQQPFKRWVKALGVPVPTAALNALADNSWQQLIARDEQSWQALPGIGEALALRITHFLRDEDVRRLIAFLQHELDMP"]}}, {"location": "[1441300:1441924](+)", "type": "CDS", "id": "<unknown id>", "qualifiers": {"locus_tag": ["ctg9_1324"], "transl_table": ["11"], "translation": ["MAQGTLFIISAPSGAGKSSLIQALLKTQPLYDTQVSISHTTRNVRPGENHGEHYFFVSKPEFETMIQEDAFLEHAEVFGNYYGTSRKAIEQVLSTGVDVFLDIDWQGAQQIRQRMPQARSIFVLPPSKDELDRRLRGRGQDSEEVIAKRMAQAVAEMSHYAEYDYLIVNDDFDLAVSDLKHIIRAERLRMGRQKARHDALISKLLAD"]}}, {"location": "[1441978:1442254](+)", "type": "CDS", "id": "<unknown id>", "qualifiers": {"locus_tag": ["ctg9_1325"], "transl_table": ["11"], "translation": ["MARVTVQDAVEKIGNRFDLVLVAARRARQMQVGGKDALVPEENDKSTVIALREIEEGLITNQILDVRDRQEQQEQEAAELQAVTAIAEGRR"]}}, {"location": "[1442275:1444393](+)", "type": "CDS", "id": "<unknown id>", "qualifiers": {"locus_tag": ["ctg9_1326"], "transl_table": ["11"], "translation": ["LYLFESLNQLIEKYLPEDQIKRLKQAYLVARDAHEGQTRSSGEPYITHPVAVACILAEMKLDHETLMAALLHDVIEDTPATYQDMEQLFGKSVAELVEGVSKLDKLKFRDKKEAQAENFRKMIMAMVQDIRVILIKLADRTHNMRTLGSLRPDKRRRIALETLEIYSPLAHRLGIHHLKTELEELGFEALYPNRYRVIKEVVKAARGNRKEMIQKILSEIDGRLQEAGIPCRVSGREKHLYSIYCKMHLKEQRFHSIMDIYAFRVIVSDVDTCYRVLGQMHSLYKPRPGRVKDYIAIPKANGYQSLHTSMIGPHGVPVEVQIRTEDMDQMAEMGVAAHWAYKEQGESSTTAQIRAQRWLQSLLELQQSAGSSFEFIESVKSDLFPDEIYVFTPEGRIVELPAGATPVDFAYAVHTDIGHACVGARVDRQPYPLSQPLTSGQTVEIITAPGARPNAAWLNFVVSSKARAKIRQLLKNLKRDDSVSLGRRLLNHALGGSRKLAEIPPDNLQQELERMKLATLDDLLAEIGLGNAMSVVVAKNLQQNEPAAPVQPVSGSSRSKLPIKGADGVLITFAKCCRPIPGDPIIAHVSPGKGLVVHHESCRNIRGYQKEPEKFMAVEWDTETEQEFVAEIKVDMFNHQGALANLTAAINTAGSNIQSLNTEEKDGRVYSAFIRLTARDRVHLANIMRKIRVMPDVIKVHRNRN"]}}, {"location": "[1444396:1445092](+)", "type": "CDS", "id": "<unknown id>", "qualifiers": {"locus_tag": ["ctg9_1327"], "transl_table": ["11"], "translation": ["MNAQRFARIREMLAARQHDLTVCMEQVHKPHNVSAVIRTADAVGVHEVHAVWPGHRMRTMVSSAAGSNSWVQVKTHATIGEAVGQLKAQGMQILATHLSDSAVDFREIDYTRPTCILMGQEKTGITQQALDLADQDIIIPMIGMVQSLNVSVASALILYEAQRQRQNAGMYNRSSSTLDYAEQQRLLFEGGYPVLARVAKHKGLPYPLINDDGEVVADDSWWATMQSSVKK"]}}, {"location": "[1445088:1447170](+)", "type": "CDS", "id": "<unknown id>", "qualifiers": {"locus_tag": ["ctg9_1328"], "transl_table": ["11"], "translation": ["MKGRLLDAVPLSTLSGVGASQAGKLAKLGLHTVQDLLLHLPMRYEDRTQLYAINDLLPGIYATVEGEVLQSDISFGRRRMLTCQISDGSGILTMRFFNFNAGMKNSLAAGKRVTAYGEIKRGQRGAEIIHPEYRVQGENSVTELQETLTPVYSTTEGIRQATLRNLTEQALTLLETCAIAELLPPDLSQGMISLPQALRTLHRPPPDMALVDLESGKHPAQRRLIMEELLAHNLSMLAVRAGAQRYHALPMTARHELSDKLLAALPFKPTGAQERVVAEIERDLAHDYPMMRLVQGDVGSGKTLVAALTALNVIAYGKQVALMAPTELLAEQHASNFRQWFAPLGIEVGWLAGKQKGKARQAQQDAIASGQVSMIVGTHAIFQEQVQFNGLALVIIDEQHRFGVHQRLALWEKGEEQGFHPHQLIMTATPIPRTLAMTAYADLDTSTIDELPPGRTPVTTVAIPDTRRADIIARVKSACSDEGRQAYWVCTLIEESELLEAQAAEASWEELKIALPDLNVGMVHGRMKPQEKQQVMQSFKQGDIQLLVATTVIEVGVDVPNASLMIIENPERLGLAQLHQLRGRVGRGAVASHCVLLYKAPLSKTAQKRLQVLRDSNDGFVIAQCDLEIRGPGEMLGTRQTGNAEFKVADLLRDQAMIPEVQRVARHIHQHYPEQAQALIERWLPETERYTNA"]}}, {"location": "[1447176:1447842](-)", "type": "CDS", "id": "<unknown id>", "qualifiers": {"locus_tag": ["ctg9_1329"], "transl_table": ["11"], "translation": ["MSQVFIIGSTGGVGRRLRKQLTASGHQVTGLHRKPGQAEELQQDGVTPVQLDLLTTSNESLAAAMHGCDVVVFSAGAAGAGVELTDGIDGRGAQIAAEAARIAGVKRFLLVSAFPDAGRGKQLSPTFEHYMQVKRQADVMLAATDLDWVILRPGTLTNHEGSGRVHSGLAIAYGEIPRDDVAAVLHSLVEQPAVKRVIIELTRGEQPVSAAVQQMAAYSGR"]}}, {"location": "[1448024:1449419](+)", "type": "CDS", "id": "<unknown id>", "qualifiers": {"locus_tag": ["ctg9_1330"], "transl_table": ["11"], "translation": ["MSAEIDAAAANRRPTPVAASELIYRLEDRPPLPQTLFAACQHLLAMFVAVITPALLICQALGLPAQDTQHIISMSLFASGVASILQIKTWGPVGSGLLSIQGTSFNFVTPLIMGGLVLKNGGADVPTMMAALFGTLMVASCTEMVLSRVLHLARRIITPLVSGIVVMIIGLSLIQVGLTSIGGGFAAMNDHSFGAPKNLLLAGVVLAVIILLNRQRNAYLRVASLVIAMAVGYLLAWALDMLPQSGPATSDSLIAIPTPFYYGLGFDWNLIIPLMLVFMVTSLETIGDITATSDVSEQPVSGPLYMKRLKGGVLANGLNSFVSALFNTFPNSCFGQNNGVIQLTGVASRYVGFVVALMLIVLGLFPAVSGFVQHIPEPVLGGATIVMFGTIAASGVRIVSREPLNRRAIMIIALSLAVGLGVSQQPLILQFAPDWLKTLLSSGIAAGGITAIVLNLVFPQEQDK"]}}, {"location": "[1449560:1451237](+)", "type": "CDS", "id": "<unknown id>", "qualifiers": {"locus_tag": ["ctg9_1331"], "transl_table": ["11"], "translation": ["MKFIGKFFLTLLLLLLSVLVVIYVLLQTRWGADWTSRWISDRTDYHLSVAKVDHDFSWPSHLILNDVTFGHDGQPAVLVAKRVDLGFALTQFSNPLHFDSVELSEGTLNVSDSSVAWPLQARRLQLTDMVVESPHSVLPISARRVHGGVMPWQPGVGNVLGNNASFQLSAGSMTINGVPGDNVLLQGRIDNQRLVFSNVGADLARGSMTGNAERDARGNWRIANLRLNDIRLQSSQSLSDFLQPILSLPSVQLDRVDITDARLQGPDWAVTDLDLSLKDLTLHNGDWESNGGSLSMNASSFINGQLELNDPIANMDFSPQGINISQFSSRWVNGLVRTKGQWQRSDKRLTLDELVIAGLEYTLPANWRDRWMQQLPQWLDSVAVTRFSANRNLVIDINPTFPFQLTSLDGNGSNLLMARNHQWGIWSGSLSLNAAEATFNRTDLRHPSLALSADDNQIKVTEMSAFAGQGMVESLATVSQQPARTLSLTLNGRAVATDLLHNWGWPAVPLSGSSNMQLKLDASLAADKPLRQSASGTLSVNTNDQNVQQHMVNGELRP"]}}, {"location": "[1451291:1452239](-)", "type": "CDS", "id": "<unknown id>", "qualifiers": {"locus_tag": ["ctg9_1332"], "transl_table": ["11"], "translation": ["MYHLRVPETAEELDIYYQFRWEMLRKPLHQPQGSERDAWDAMAHHQMVVDEQGKPVAIGRLYINADNEAAIRFMAVHPAVQGKGLGTLMAMTLESVARQEGVKRVVASAREDAVEFFAKLGYVNQGEITAPQTTPVRHFLMIKPIVTLDDILHRADWCGQLQQAWYEHIPLSEKMGVRITQYTGQKFITTMPETGNQNPHHTLFAGSLFSLATLTGWGLIWLLLRERQLGGTIILADAHIRYSHAITGKPGAIANLGSLSGDLDRLARGRKARVQLEVELFGNDLLGAVFEGVFIVLPADPDGPLEEGGSGAMIT"]}}, {"location": "[1452298:1452736](-)", "type": "CDS", "id": "<unknown id>", "qualifiers": {"locus_tag": ["ctg9_1333"], "transl_table": ["11"], "translation": ["MIALIQRALNASVTVAGETIGEIGPGLLILLGVEKGDSEQQAARLCDRVSGYRIFGDENDKMNLNVQQAGGSLLVVSQFTLAADTSKGMRPGFSRGAEPAEAERLYNYFVGCCREKGIVTETGRFAADMQVSLVNDGPVTFWLQV"]}}, {"location": "[1452732:1453599](-)", "type": "CDS", "id": "<unknown id>", "qualifiers": {"locus_tag": ["ctg9_1334"], "transl_table": ["11"], "translation": ["VIKHTRHKTRIFFTWLKLLWRRIEHDGMTTHAGNLAYVSLLALVPLIAVVFALFAAFPVFSDVSVQLKNFIFANFMPSAGNTLQRYLEQFVANVNKMTAIGAVGLIVTALLLMYSVDTALNEIWRSTKKRPLVYSFAVYWMILTLGPLLAGASLAISSYLLSLRWVEVTGVTSLVDQLLRIFPLLLSWLAFWLLYSIVPTTRVPPRDALIGALVAGLLFELGKKGFALYVTMFPSYQLIYGVLAVIPILFLWVYWTWCIVLLGAEITASLDDYRQLRQQEQEKANEKP"]}}, {"location": "[1453608:1454205](-)", "type": "CDS", "id": "<unknown id>", "qualifiers": {"locus_tag": ["ctg9_1335"], "transl_table": ["11"], "translation": ["MLYIFDLGNVIVDIDFNRVLGVWSDLGRVPLATLQSRFRMGDNFEQHERGEISDEHFAANLCEELDIALSYEQFAAGWQAVFIDVRPEVIAVMHQLREQGHRVVILSNTNQLHCSYWPSQYPQVQLAADKLYLSQEMGVRKPEAEIYRQVLTQEAVTADQALFFDDNLANIEAARALGITSIHVTDASVIPAYFAQSR"]}}, {"location": "[1454476:1456294](-)", "type": "CDS", "id": "<unknown id>", "qualifiers": {"locus_tag": ["ctg9_1336"], "transl_table": ["11"], "translation": ["VIENLRNIAIIAHVDHGKTTLVDKLLQQSGTFDARTEATERVMDSNDLEKERGITILAKNTAINWKDYRINIVDTPGHADFGGEVERVMSMVDSVLLVVDAMDGPMPQTRFVTKKAFANGLKPIVVINKVDRPGARPDWVVDQVFDLFVNLDATDEQLDFPIIYASALMGIAGNDHNDMAEDMTPLYQAIVDHVSPPKVEMEAPFQMQISQLDYNNYVGVIGIGRIKRGVVKPNQQVTIVDSEGKTRNGKVGKVLTHMGLERIDATIAEAGDIIAITGLGELNISDTICDPQNVQALPALSVDEPTVTMFFNVNTSPFCGKEGKYVTSRQILDRLNKELVHNVALRVDETEDADAFRVSGRGELHLSVLIENMRREGFELAVSRPKVINRIIDGRNQEPFENVTLDIEEQHQGSVMQAMGERKGDVKDMVPDGKGRIRLDYLIPARGLIGFRTEFMTMTSGTGLLYSTFSHYDDVRAGEIGQRQNGVLISNGQGKAVAFALFSLQDRGKLFLGHGAEVYEGQIIGVHSRSNDLTVNCLTGKKLTNMRASGTDEATTLVPPVKMSLEQALEFIDDDELVEVTPTSVRIRKRHLTENDRKRSSRGPK"]}}, {"location": "[1456728:1458138](+)", "type": "CDS", "id": "<unknown id>", "qualifiers": {"locus_tag": ["ctg9_1337"], "transl_table": ["11"], "translation": ["MSAEHVLSMMNEHEVKFVDLRFTDTKGKEQHVTIPAHQVNADFFEEGKMFDGSSIGGWKGINESDMVLMPDATTAVMDPFFEDSTLIIRCDILEPGTMQGYDRDPRSIAKRAEDFLRSSGIADTVLFGPEPEFFLFDDVRFGATTSGSHVAIDDIEAAWNTGKEYEGGNKGHRPGLKGGYFPVPPVDSSQDIRSAMCLTMEQMGLVVEAHHHEVATAGQNEVATRFNTMTKKADEIQIYKYVVHNVAHAYGKTATFMPKPIFGDNGSGMHCHMSLSKGGNNLFAGDKYGGLSDIALFYIGGVIKHAKAINALANPTTNSYKRLVPGYEAPVMLAYSARNRSASIRIPVVASPKARRIEARFPDPAANPYLAFSALLMAGLDGIINKIHPGDAMDKNLYDLPPEEEAEIPKVAGSLEEALNALNEDREFLTRGGVFTDDTIDAYIELRKAEMDRVRMTPHPVEFELYYSV"]}}, {"location": "[1458318:1459368](+)", "type": "CDS", "id": "<unknown id>", "qualifiers": {"locus_tag": ["ctg9_1338"], "transl_table": ["11"], "translation": ["MATGTLPDAGQILNSLINSILLVDNELVVQYANPAAQQLLAQSSRKLFGTPLPDLMGYFSLNIDVMRESLDAGQGFTDSEVTLVVDSRAHIMSLTAQRLPEGFILLEMAPMDNQRRLSQEQIQHAQQVAARDLVRGLAHEIKNPLGGLRGAAQLLAKALPDPSLTEYTKVIIEQADRLRNLVDRLLGPQQPGMHVTQSIHQVSERVVNLVTMELPDNVTLVRDYDPSLPELPHDPDQLEQVLLNVVRNALQALGDEGGTITLRTRTAFQLTLHGVRYRLVARIDIEDDGPGIPAQLQDTLFYPMVSGREGGTGLGLSIARSLIDQHSGKIEFNSWPGHTEFSVYLPIRQ"]}}, {"location": "[1459375:1460785](+)", "type": "CDS", "id": "<unknown id>", "qualifiers": {"locus_tag": ["ctg9_1339"], "transl_table": ["11"], "translation": ["MQRGIVWIVDDDSSIRWVLERALTGAGLSCATFDSANEVLEALATKTPDVLLSDIRMPGMDGLALLKQIKQRHPMLPVIIMTAHSDLDAAVSAYQQGAFDYLPKPFDIDEAVALVERAISHYQEQQQPRNQPVNGPTTDIIGEAPAMQDVFRIIGRLSRSSISVLINGESGTGKELVAHALHRHSPRAKAPFIALNMAAIPKDLIESELFGHEKGAFTGANQIRQGRFEQADGGTLFLDEIGDMPLDVQTRLLRVLADGQFYRVGGYAPVKVDVRIIAATHQNLELRVQEGKFREDLFHRLNVIRVHLPPLRERREDIPRLARYFLQVAARELGVEAKILHPETETALTRLHWSGNVRQLENTCRWLTVMAAGQEVLIQDLPSELFETSTPDNPVQSLPDSWATLLAQWADRALRSGHQNLLSEAQPEMERTLLTTALRHTQGHKQEAARLLGWGRNTLTRKLKELGME"]}}, {"location": "[1460906:1462280](-)", "type": "CDS", "id": "<unknown id>", "qualifiers": {"locus_tag": ["ctg9_1340"], "transl_table": ["11"], "translation": ["MPAPTIEWDLALIQKYNISGPRYTSYPTALEFQQSYNEAAFQQAALRYPERPLSLYLHIPFCHRLCYFCGCNKIVTRQQHKADDYLDLLEQEIRTRAPLFTQRTVTQMHWGGGTPTFLNKAQISRLTDLLRSCFNFSADAELSIEVDPREIELDVLDHLRAAGFNRLSMGVQDFNKQVQEKVNRVQDEAFIFALIKRARELGFTSTNIDLIYGLPAQTPQSFAFTLQKVAELNPDRLSVFNYAHLPEMFAAQRKIKLADLPDPSQRLTILQQTIATLTAEGYQFIGMDHFARAGDELAVAQRAGKLHRNFQGYTTQGDSDLLGMGVSAISMIGDSYAQNQKVMKDYSASVSLQGNALWRGLTLTDDDCVRREVIKALICHFALDFSQLEAQWQINFQRYFAEDLALLQPLIDDGLVDRDEKGLQVTAKGRLLIRNICMCFDRYLRQKARTQQFSRVI"]}}, {"location": "[1462518:1463061](-)", "type": "CDS", "id": "<unknown id>", "qualifiers": {"locus_tag": ["ctg9_1341"], "transl_table": ["11"], "translation": ["MKQPARAPQGKTKAPKDKRKSREDMNQKSRDQKQDKKHRGNASGSRANPVAQNQHKATDSQPKDPRIGSKKPIPLGNDAVAAKPAPAKPVKEKKAKEAAEKQPKLSPQEELTQLENSERLDGLLDRLENGETLPAEDQAWLDLTLDRIDVLMEQLGIELGDDDDGDEAQEDMYRLLKGGN"]}}, {"location": "[1463622:1464258](+)", "type": "CDS", "id": "<unknown id>", "qualifiers": {"locus_tag": ["ctg9_1342"], "transl_table": ["11"], "translation": ["LSGWNYHVTHFVTSAPDIRHLPADTGIEVAFAGRSNAGKSSALNTLTNQKGLARTSKTPGRTQLINLFEVAEGIRLVDLPGYGYAQVPEEMKLKWQRALAEYLQKRNCLKGLVILMDIRHPLKDLDHSMIQWAVESRIPVLVLLTKADKLASGARKAQLNMVREAAMGFVGDIQVEMFSSLKKIGVDKLRQKLDSWYSEIPPAVEDDIAEE"]}}, {"location": "[1464709:1467499](-)", "type": "CDS", "id": "<unknown id>", "qualifiers": {"locus_tag": ["ctg9_1343"], "transl_table": ["11"], "translation": ["MAQIAENPLILVDGSSYLYRAYHAFPPLTNSAGEPTGAMYGVLNMLRSLLLQYKPSHVAVVFDAKGKTFRDELFEHYKSHRPPMPDDLRAQIEPLHQMVKAMGLPLLAVSGVEADDVIGTLALQAEKLGRPVLISTGDKDMAQLVTPNVTLINTMNNTILGPEEVNEKYGIPPELIIDFLALMGDSSDNIPGVPGVGEKTAQALLQGLGGITAIYDNLDKVAGLTFRGAKTMSAKLEQNKDVALLSYQLATIKTDVELEVTCDQLNVNEPAVDELLGLFKHYEFKRWITDLEQGVWLQGKKVNGTAQKAAAVAESLEQPEVASVLSADGYVTILEEETFAQWLEKLAASELFAFDLETDALDTLSANIIGLSFAVAPGEAAYLPVAHDYLDAPPQLDRKEVLARLKPLLEDPKALKVGQNLKFDRGVLKSHDIELQGIKFDTMLESYMLNSVVGKHDMDSLALRWLNHKTVTFTEIAGKGKNQLTFNQIALEEAAHYAAEDADVTLQLHLKMWPELEKQQGPKNVFESVEMPLVTVISRVEQNGVLIDQNILAAHSQELTTRLAELELKAHELAGEPFNLSSPKQLQTILFEKQGIKPTKKTPGGAPSTGEEVLAELALDYPLPKVILEHRGLSKLKTTYTDKLPLMINPHSGRVHTSYHQAVTATGRLSSSDPNLQNIPVRNDEGRRIRQAFIAPQGHRIVAADYSQIELRIMAHLSQDKGLLSAFAEGLDIHRATAAEVFSTALEKVSQEQRRSAKAINFGLIYGMSAFGLSRQLNIGAGEAKKYMDLYFERYPGVLQYMESTRQQAAEQGYISTLDGRRLYLPDITSSNAMRRKAAERAAINAPMQGTAADIIKRAMIAVDKWLLAQKTPEVKMIMQVHDELVFEVQEDAVDSASKKIRELMENSMTLDVPLRVDIGVGDNWDQAH"]}}, {"location": "[1467939:1468569](-)", "type": "CDS", "id": "<unknown id>", "qualifiers": {"locus_tag": ["ctg9_1344"], "transl_table": ["11"], "translation": ["MKKIWFALVGLVLAFSASAAQFSDGQQYVTLGKPVAGEPQVMEFFSFFCPHCYQFERVYHVSETVKKNLPANVKVVKYHVEFLGGDMGKTVTQAWAVAMALGVEDKVTGPVFDGIQKTQTITDPASLKDAFVTAAGIKPEEYDAAWNSFVVKSLVAQQEKAAADVDLRGVPAMFVNGKYMVNNGGLDTSSMDNFVQEYANVVKFLVSQK"]}}, {"location": "[1468595:1469582](-)", "type": "CDS", "id": "<unknown id>", "qualifiers": {"locus_tag": ["ctg9_1345"], "transl_table": ["11"], "translation": ["MNQPAFNFQTLNPDAIVDALWDTGLRVESGLTALNSYENRVYQFSDEDKKRYVVKFYRPQRWTPAQINEEHQFSVELLADEVPIAAPLLLQDKMLHQHEGFYFAIFPSLGGRQYETDNYDHMEWVGRFLGRIHQTGKKQLFAERPTIGLQEYIVEPRQILENSSLIPAKLKIRLLQSLDRLSTTLHKCWHHDWTPLRLHGDCHPGNILWRDGPLFVDLDDARNGPAVQDLWMLINGDRQEQRLQWDILLEAYNEFSDFDAHELSLIEPLRAMRMVYYLAWIVRRWQDPAFPRSFPWMTDEDFWRRQISIFDEQNKLLQEPPLQLMSAF"]}}, {"location": "[1469663:1469933](-)", "type": "CDS", "id": "<unknown id>", "qualifiers": {"locus_tag": ["ctg9_1346"], "transl_table": ["11"], "translation": ["MKCHRLNELISLLQPAWQKEPDLNLLQFLQKLAAESGFSGPIDQLTDDILIYHLKMRDTEASEEIPGLKKDYEEDFKTALLRARGVIKD"]}}, {"location": "[1470010:1470601](+)", "type": "CDS", "id": "<unknown id>", "qualifiers": {"locus_tag": ["ctg9_1347"], "transl_table": ["11"], "translation": ["MSSTQRAEITGVILAGGRGSRMGGEDKGLMILNGLPLYQHVLQRLQPQVTSVCISANRNLTCYQLSGLPVISDTVSGYAGPLAGMLAALRFIDNDWALFAACDTPFIPYNLAERLWQQRGEADAAWVRSGERDHPVLALIHRRVADRLTDFLARGDRKLMLFLQEIAATAVIFPEDRQSFININTLDDLRSYSEEH"]}}, {"location": "[1470602:1471106](+)", "type": "CDS", "id": "<unknown id>", "qualifiers": {"locus_tag": ["ctg9_1348"], "transl_table": ["11"], "translation": ["MLPLIALAAWSGTGKTTLLKQLIPLLKMRNIRCGLIKHTHHQMDIDTPGKDSYQLRKAGADQVLVASQQRWALMTETADNQQPLNLQFLASRLDASLLDLVLVEGFKDEAVTKIVLWREESGRDLNELLDQHVIAVASDQPLSLHIPSLDLNQPESIADFIVNWLKK"]}}, {"location": "[1471218:1471923](+)", "type": "CDS", "id": "<unknown id>", "qualifiers": {"locus_tag": ["ctg9_1349"], "transl_table": ["11"], "translation": ["VNSNFFRNDEINNKIKASLEKTLLQERKYKFGYFIINKRDLTDICIINNHSEWFDLYAEFSHQMIDPVVVRSLSRIEDFRWNKGITALSNKVMLQAKEYNINSGHTFILHDYKNNLVLLSIFNDMHIKKEPLLNKEKIFSLLVKTHQEILSLYENLEGNFKDSINITKRESEVLCLVSTGKTYKEVSMTTGIHVATVKFHMGNIVKKLGAVNARHAIKLASDLKLVIFPVEQKQ"]}}, {"location": "[1472056:1473706](-)", "type": "CDS", "id": "<unknown id>", "qualifiers": {"locus_tag": ["ctg9_1350"], "transl_table": ["11"], "translation": ["MEIFFTILIMTLVVSLSGVAARIIPFQIPLPLVQIAAGAMLAWPTFGLHVDFDPELFLVLFIPPLLFADGWKTPTSEFIHHGREILGLALVLVLITVVGIGYLIYWLVPGIPLIPAFALAAVLSPTDAVALSGIVGEGRIPKKIMSILQGEALMNDASGLVSLKFAVAVAMGTMVFTVGGASIEFVKVAIGGLLAGVAVCWLFGKSLRLFSRLTGDDPATQTVLLLLLPFASYLIAEHLGVSGILAAVAAGMTITRSGIMRQAPLAMRLRANSVWQMLEFVFNGMVFLMLGLQLPGILETSVAQANADPNVQLWMLFTDIVLIYAALMIVRFGWLWIMQRLSRRFLKKRPMEFGNYSTRELLIASFAGVRGAITLAGVLSIPLLLTNGEEFPARYELIFLATGVILFSLFVGVILLPVLLRGVEGIDKSVHRHEIQNARAAMAGVAIESLHKMEERLAVDTEENIDTELLKEVSARVIGNMRRRIDGKEDMERALFAENLERRFRLTALRAERAEVYHLRATQKISNETMMKLLHDLDLLEALLVEKEE"]}}, {"location": "[1473907:1475257](-)", "type": "CDS", "id": "<unknown id>", "qualifiers": {"locus_tag": ["ctg9_1351"], "transl_table": ["11"], "translation": ["MSTPSRQAGGSMDAWFKISARGSTVRQEVIAGLTTFLAMVYSVIVVPGMLGKAGFPPTAVFVSTCLVAGFGSIIMGFWANLPLAIGCAISLTAFTAFSLVLGQQISVPVALGAVFLMGVLFTVISATGIRAWILRNLPMGVAHGTGVGIGLFLLLIAADGVGLVVKNPAPGLPVALGNFASFPVLLSLIGLAVIFGLEKLRVPGGILLTIIAISIIGLIFDPAVKYQGLFAMPSLSDANGNSLVFSLDILGALKPAVLPSVLALVMTAVFDATGTIRAVAGQADLLDKDNQIINGGKALTTDSVSSIFAGLVGSSPAAVYIESAAGTAAGGKTGLTAIVVGLLFMVILFMSPLAYLVPAYATAPALMYVGLLMLSNVSKIDFSDFVDAMSGLLAAVFIVLTCNIVTGIMLGFGSLVIGRIFAGEWRKLNVGTVVIAVALVAFYAGGWAI"]}}, {"location": "[1475301:1475448](+)", "type": "CDS", "id": "<unknown id>", "qualifiers": {"locus_tag": ["ctg9_1352"], "transl_table": ["11"], "translation": ["MYPGPVWHLMAQANVYLQGQLKRQTIILPLIALFQLLFAADMPFLTLT"]}}, {"location": "[1475581:1476244](-)", "type": "CDS", "id": "<unknown id>", "qualifiers": {"locus_tag": ["ctg9_1353"], "transl_table": ["11"], "translation": ["MITVHHLNNSRSQRVLWLLEELEVPYQIKRYQREESMLAPEALKKVHPLGKSPVITDENRVIAESGAIIEYLAGKYDKEYRLKLSDVDEELQSRYWLHYAEGSLMPLLVMKLIFSRMGKPPVPWLLRPVGAAFGKGVQKGYLDKQIATHQQFIEQHLATHPWFAGQHFSIADIQMSFPVQALATRGATELQPHTRGWLEKIQARAAWHRAIAQGGELTLS"]}}, {"location": "[1476291:1476759](-)", "type": "CDS", "id": "<unknown id>", "qualifiers": {"locus_tag": ["ctg9_1354"], "transl_table": ["11"], "translation": ["MKKDRNSQKTVLTPGDVAKRCGVAVSALHFYESKGLISSTRNAGNQRRYNRDVLRRVAIIKIAQRIGIPLATVGDSLGNAPADKRISVKAWAEMTQQWRSELDKRIETLTRLRDQLDGCIGCGCLSMRDCPLRNPDDRLSLQGTGAILLDPEIER"]}}, {"location": "[1476849:1477278](+)", "type": "CDS", "id": "<unknown id>", "qualifiers": {"locus_tag": ["ctg9_1355"], "transl_table": ["11"], "translation": ["MMHNDIIHTLTDWIEQNLDKTLSIDEVAAKSGYSKWHLQRMFRSVTKQTLGGYIRERRLTLAAEALSHTQRPVFDIAMQYGYDSQQTFSRVFRRQFAQTPTAYRHHMRRQTMQQRPANWSFDCGEHYASYSQRMHGEYCPVS"]}}, {"location": "[1477302:1478604](-)", "type": "CDS", "id": "<unknown id>", "qualifiers": {"locus_tag": ["ctg9_1356"], "transl_table": ["11"], "translation": ["MVKRNPQVSYVVEPNRRRLPTLRQSLQRIHIVIILVSLLISGASLSTLSLFALRNYAENNLQLVASTISFSAQPAVLFNDRNKASDVLKVLGKRGQFSQAAIFNSSNQLLARWQSPNHQVQNSIDGMIARWLFPQPVSLPVIYNQREVGRVSITGDASVVTAYIYRAFAWLGGSLLITALVAAYLSQRMHAGIIQGLHSIASVAHDVRKRRAFSQRVPSSEIAELNKLSLDFNGLLDELAEWQRHMTRENADLAHQAAHDSLTGLPNRAQFERALAQQFSLDDARNSLAVLFIDGDRFKQVNDTWGHAAGDAVLGATAERLRAHLRKDDLVSRFGGDEFAIMLTNVESADQAAQVARHIMAAMLQPITLPQGESVQQSLSIGIALAPRHSTPQALLAQADAAMYHIKQLGGGWYFSPSCWEAGAEKSARGQNH"]}}, {"location": "[1479676:1479958](+)", "type": "CDS", "id": "<unknown id>", "qualifiers": {"locus_tag": ["ctg9_1357"], "transl_table": ["11"], "translation": ["MGTIAASVVLMRWELLSAVMMFFASTFKIKCRQSSRNAMAFVFSGVGIGMSCWFVTGLLGITLSVDNLNYAWQVTKDVFIDVMSHQPDNILLP"]}}, {"location": "[1480020:1480971](-)", "type": "CDS", "id": "<unknown id>", "qualifiers": {"locus_tag": ["ctg9_1358"], "transl_table": ["11"], "translation": ["MLKFKDELRRSVKYFIKKMPWAYQDRIHYFHKFKKLPNIREPKLFNEKVLYRKFINGDYIRYGRLSDKFLVRDYIASTIGDEYLVPLVYETDDPTTLLSLTSLKGTVIKPNHGSNMVDILLEEPDCLQKQLIVNRCVEWLRKDFSSEAREIHYRYIRPRILVEKYIGDGKSAPVDYKFHMFNKKDGSFEYVLQVIYNRSMPALSMNFYVNNLSDAFHKIRDTGLDIAADMQSLAQALELSKKLASDFDYVRVDWYINEGHVYFGELTFTPGAGLVTGLDRGLDKMMGAMWIQDSLQPLRPDAVVQDVAIPAMLKKI"]}}, {"location": "[1480979:1482236](-)", "type": "CDS", "id": "<unknown id>", "qualifiers": {"locus_tag": ["ctg9_1359"], "transl_table": ["11"], "translation": ["MKFSVMSNAVWMMSEKIVSVFGVIFVTSYVAKSFGPAVFGQIAFSASLFSVVQTVAIFGTETILFKRISKSAQKGVKLMAVAKKMRITIFMLLSVPVLAYVWYAMQENFVAFAIASFLAALFVTQDTFSVYNNARLASRLNTMANATGMTLSFALSFLIAWFKMNPLFLTLSIVSVTLVPYLIKRNVFYQSHLDIAPPRHKRKKYLRYLLYAGLPLAISSIFISIQVKMAQFFLVGVGSSQDLGLFAAANTVSASWIFIPVAIITSCFTEIFRERSDVAFKLAARLHGYVMAVSLLMLLLVTVYGEKLIITLYGQDYTQSGSLVTLLSIATCFSAMGTVAYRYMVKEGGFNYLLKKIISLMVISLPTSYLLIQSFGLMGAAWSVFITELLSLTVMNYFFKNGVIKKIQVSSLNYKTYR"]}}, {"location": "[1482790:1483186](+)", "type": "CDS", "id": "<unknown id>", "qualifiers": {"locus_tag": ["ctg9_1360"], "transl_table": ["11"], "translation": ["MRKSRYSEEQITSAIKASECGVKVKEICDELGISEATFYSWKKKYAGLSSEDGRKIKELEEKLQAVEREVQMLSADKEMLQSVLKHFFTTNDKRQAVNFLQDTYEIGTRRSCRLLDISRSVYHYPLHCDSQ"]}}, {"location": "[1484242:1485208](-)", "type": "CDS", "id": "<unknown id>", "qualifiers": {"locus_tag": ["ctg9_1361"], "transl_table": ["11"], "translation": ["MLAGVLFALSAGLMWGLIFVGPLFVPEYPGALQSVGRYVAFGLIALPLAWRERHRLRQLVASDWIEALKLTVIGNILYYTCLANAIQRTGAPISTMIIGTLPVVISVTANLLYSHHDGKLSWRKLTPALLLIALGLVLVNAAELAADSGEFSLWRYLSGIALALVAVACWTWYPLRNARWLREHPDKKPGTWATAQGLVTLPVALIAGMLVSIQLALTQPAFAQPFGPRPEVFIPLMLVLGLFCSWLGALCWNEGSQRLPTVLVGPLIVFEILAGLAYTFMLRQQWPPLLTLLGIICLIAGVIYAMRIKPTVKIVEIKSAN"]}}, {"location": "[1485282:1486116](-)", "type": "CDS", "id": "<unknown id>", "qualifiers": {"locus_tag": ["ctg9_1362"], "transl_table": ["11"], "translation": ["MQGVPQQFPCEKDRARFRHLPEMPGVELYHAHISSYAFEPHTHEAFGMGTIDYGAERFRYRGSNHVAPTHSLVLMNPDELHTGESATLDGWRYRMIYIEPQVMEALSGEQGWWFTDAVREDLATSQQLSHTLAELWQAGDSLAIEGHMLSIMQLLRPHARVATKLIAEPAQRFDIIREYLREHFTRNITLAELSTLVSLSPYHFLRQFKRQYHVTPHQMLMAFRLYEAKQLLTRGIAAAEVAATVGLSDQAHLTRTFAQRYGITPIRYQKQVTGGRQ"]}}, {"location": "[1486267:1486870](-)", "type": "CDS", "id": "<unknown id>", "qualifiers": {"locus_tag": ["ctg9_1363"], "transl_table": ["11"], "translation": ["MKLYYCPGACSLAPHIVLEEAGLSFTLERVDLKTHRTESGEDFMAINSKGYIPALQLDSGTLLTEGAVISQYLADLKPQAQLIPASGEARYQLLEWMTFISTELHKNMGALFNPAISDDWKAAVTATLTKRINWLSEALGDKNWLNGEGFTIADAYLFTVLGWSGHVGFSLDKWPALQAYRANIAQRPAVIKAMKAEGLI"]}}, {"location": "[1487028:1487442](+)", "type": "CDS", "id": "<unknown id>", "qualifiers": {"locus_tag": ["ctg9_1364"], "transl_table": ["11"], "translation": ["MNNPLPCLQQKYPQASAWSFGDSAEMADELAALVIAGIKTATCGSLQAHQQENDLPAVGDVSIILDGRNQPVAVIKTTALHIIRFCDVTSELASKEGEGDRSLAYWRHEHQAFFSRWGCYTEQMELLFTEFQLVETV"]}}, {"location": "[1487487:1488372](-)", "type": "CDS", "id": "<unknown id>", "qualifiers": {"locus_tag": ["ctg9_1365"], "transl_table": ["11"], "translation": ["MARLTAKDFSPELLELYDHYVHGKITKREFLSLASKFAVGGTAATLLGALMPNYALAEQVEFTDPDIVAEYIEYPSPNGHQKVRGYWVRPAAASGPVPAVVVVHENRGLNPYIEDVARRVAKAGFIALAPDGLSAVGGYPGNDDKGRELQQTIDPTRLMNDFFAAIEFLLQHKQVNGKVGITGFCYGGGVANAAAVAYPELAAAVPFYGRQPKAEDVPRIKAPLLIHYAELDTRINEGWPAYEAALKANHKTYEAYIYPGVHHGFHNDSTPRYDKAAADLAWQRTIDWFKRYLL"]}}, {"location": "[1488809:1490144](+)", "type": "CDS", "id": "<unknown id>", "qualifiers": {"locus_tag": ["ctg9_1366"], "transl_table": ["11"], "translation": ["MHTSVEATEIKANTPVIRRVATASAIGTAAEYYDFFAYGTAAVLFFGHLFFPSDDPLVSTLAAFATYAVGFLARPLGGMVFGHIGDKVGRKKALVITILIVGSGTFCIGLLPTYEKIGIWAPVILIFIRVLQGFGVGGEQAGAVLMTAEYSQPARRGFFASWVQVGAPVGFLLPLALFALLNATLSPQAMMDYGWRIPFLLSLLLVIVGLFIRLRIDESPVFAQIRETKAEESRPLVEVVRDFPGIVVKGVCAKLVEACTFAMFTVIVLAYGKANQLDANILMEAMIVAIILEIIAIPLMGALSDKIGRKPVYIMGALLQVIMIVPFFLAINQDNFWLTQLVMIMVLTFGHSMCYAPQASYFPELFPTHIRCSGIALIWQVGSLIGSGVLGLVAVKILQMTGGHYYGLATYVVVLGVVSVIGLMLMPETAPARLKREYQQWQKH"]}}, {"location": "[1490206:1492075](-)", "type": "CDS", "id": "<unknown id>", "qualifiers": {"locus_tag": ["ctg9_1367"], "transl_table": ["11"], "translation": ["MTTASLVLTNGKFHTVDRENPQATAVAIKDGKFLAVGSEAEVMQFADAATKVVDLQGSTGIPGLNDSHLHLIRGGLNYNLELRWEGVPSLADALRMLKEQALRTPSPQWVRVVGGWNEFQFAERRMPTLDEINAAAPDTPVFILHLYDRALLNRAALKVVGYTRDTPNPPGGEIQRDSKGNPTGMLIARPNAMILYATLAKGPKLPLEQQVNSTRQFMRELNRLGVTSAIDAGGGFQNYPDDYEVIAELHSKKQLSIRIAYNLFTQRPGHELEDFEKWTDMLKPGQGTDFYRHNGAGEMLVFSAADFEDFLEPRPDLAPGMEDELERVVRHLVEHRWPFRLHATYNESISRMLDVFEKVNRDIPFNGLHWFFDHAETITAANIDRVKALGGGIAVQHRMAFQGEYFAERYGKEAVKHTPPVARMLDAGVPVGLGTDATRVASYNPWTALYWLVSGRTVGGMAMYDDNARLDRETALMLWTQGSSWFSSEQGKKGQIKVGQLADLVILSQDYFSVAEEAIKSIESVLTVVDGDIVYAAGRFGPLAPPAIPVLPDWSPVVSVPGHYRSAPPLADGRVGMMPQVHHCGGACGVHQHQHDVARRSSVPVSDDNAFWGALGCSCFAF"]}}, {"location": "[1492094:1492652](-)", "type": "CDS", "id": "<unknown id>", "qualifiers": {"locus_tag": ["ctg9_1368"], "transl_table": ["11"], "translation": ["MDYPHQPDHITLVITHRLQPGRQSDYERWLEKIMPQAALFPGHLGVNVLRPLHGELTYTVLVRFASMDNLYHWIHSDERQALVAELPEMLLGQEHIEMRPGAAFWFTPATPASPPPARWKQFLLTLAVIFPSTNLVPWFWNQVLPVSKGTLWGHLLNDACVVALVVYLWMPAITRLFKNWLTPRG"]}}, {"location": "[1492762:1493671](+)", "type": "CDS", "id": "<unknown id>", "qualifiers": {"locus_tag": ["ctg9_1369"], "transl_table": ["11"], "translation": ["MRLNLEALLILDALDRHGTFAAAAARMFKTASALSYTIQKMESDLGITLLDRSGHRATFTSTGRLMLEKGRVLLRAVSELEQQAKYVESGWESKLTISLDASVPFALLSPLIDEFYQQHQHTQLLFRHDVLAGCWEALSYGEADMVFGAVQEPVRHNGIQCTPIGWLEYVFAIAPHHPLAALAQPLLREQIRQYRAVVVNDSSRHGEGTDLRVLDEQPILSVHSFSDKVQAQLDGLGCGYLPRYLAAPYLADGRLVERQLDSEPRRDQAFLAWKESATGNAAQWWRERLQNFTGISAVYAAE"]}}, {"location": "[1493711:1495295](-)", "type": "CDS", "id": "<unknown id>", "qualifiers": {"locus_tag": ["ctg9_1370"], "transl_table": ["11"], "translation": ["MRNPTQTTAASGAFAPLTQGLFAVIWAATVMGNTGSFMRDVASSWLVTGLSSNPAAVALMQTAATLPIFLLAIPAGVLSDILDRRRLLIAVQLLLASVSATLLLLSHYDLLTVDYLIALTFIGGIGAALMGPAWQAIVPELVPRTQLRDAVALNSLGINIARAIGPATGGLLLAGLGAWAAYGADVLSYVFVIAALLWWKRPHKAQDALQEHFFGAFRAGLRYVRASRELHRVLLRAAIYFAFASAIWALLPLVARNLLQGDAGFYGMMLGAVGIGAIVGALLLARLRQWLSSDGLMLLSAVLSALVMVLLALTPPQWLALPLMVVLGVGWIIALTTLNGVAQAVLPDWVRGRGLAVYLMVFNGAMASGSLFWGLVARQSGLVATLLVAGAALLLTALLVWRLKLPAGDADLQPSGHWQTPELEGGDRGPVMIQIHYLVAQEDRPAFLSAIRKLSRVRRRDGASAWGIAEHSAESDTLVEWFLVESWHEHLRQHQRVSNADADLQREVVSFHRGDSKPVVNHLLSLH"]}}, {"location": "[1495355:1495997](-)", "type": "CDS", "id": "<unknown id>", "qualifiers": {"locus_tag": ["ctg9_1371"], "transl_table": ["11"], "translation": ["MSKFDLLDPQNSTLIFIDHQPQMSFGVANIDRQQLKNNTVALAKAGKVFNVPVIYTSVETESFSGYIWPELLAVHPDVQPIERTSMNSWEDAAFVKAVEATGRKKLIISALWTEVCLTFPALMALKEGYEVYVVTDTSGGTSVDAHERSIDRMVQAGAVPVTWQQVLLEYQRDWARKETYDAVMDLVREHSGAYGMGVDYAYTLVHKAPARKA"]}}, {"location": "[1496269:1497091](+)", "type": "CDS", "id": "<unknown id>", "qualifiers": {"locus_tag": ["ctg9_1372"], "transl_table": ["11"], "translation": ["MSTFNTQDGTQIYYKDWGKGKPVLFSHGWPLDADMWDSQMNFLAERGYRAIAFDRRGFGRSDQPWEGYNYDTFASDIHDLINHLDLQDVTLVGFSMGGGDVTRYIARYGSERINALVLLGAVTPLFIQTDDHSAGVPKEVFEGIRQGLRADRAQFISDFATPFYGVNQGMQVSPGVMSQTLNIALMASLKGTIDCVTAFSETDFRADMATIDVPTLVIHGSNDQIVPFEATGKLAAEMIADAQLKVYQGAPHGFAVTHQQQLNDDLLAFLQRD"]}}, {"location": "[1497198:1497411](-)", "type": "CDS", "id": "<unknown id>", "qualifiers": {"locus_tag": ["ctg9_1373"], "transl_table": ["11"], "translation": ["MGFSEMQNKTVVWFDNLHWINALSYQAKLIFTLAINVIKRGMRFCYKIWFFCWRKIFSFLAEMHIAGAYA"]}}, {"location": "[1497652:1498534](+)", "type": "CDS", "id": "<unknown id>", "qualifiers": {"locus_tag": ["ctg9_1374"], "transl_table": ["11"], "translation": ["MLFNEQSLAQIPMRPANLAAPSPVTGWPAHYNAAMFLSFDVDAETAWTSKDPAHADRLVTMSYGGYENRVGVNKLLEMLDSLKLTATFFIPGWVADVYPAMVEKIATAGHEIGHHGYHHLLPDPGADYFSAEISKGFESLAKLGITPTGYRAPFGENCYELLQVLQQAGIKYSSSWRDDVMPYRHIFPDQRQGIVELPVTASYDDWMHGLCARFSPRTILPREQVLSMWQDELDEIRDWGAMVTTVIHPQVSGRPMRLRLLREFLEYAIEKNDVWITTGENIYQHFLTSEAAQ"]}}, {"location": "[1498618:1499443](+)", "type": "CDS", "id": "<unknown id>", "qualifiers": {"locus_tag": ["ctg9_1375"], "transl_table": ["11"], "translation": ["MRYFLKHLAILCGCMMAIFPGLSSAKDLIVGGYPSYPPVEMRDPATGKSVGFDIDFAAELAQEMGVKITFSETAFAQLIPSLQTGRLDFFLSAMSDTAERQKHLTFVDYLRSGTQLMVLSSAADQGKTLKDYCGKKIAASRATNIIAQLNEWSDKHCTSAGLSKMNVVGAENNIDARMQLKQNRVDAMAQDSLTIPYIQQIEKGVFTTVDQPINFSYMGMGVSSDNVPLQKSLQQALQKMIDNGRYAALLKKWNLPAVSAVPAALINSKPASAL"]}}, {"location": "[1499840:1501325](+)", "type": "CDS", "id": "<unknown id>", "qualifiers": {"locus_tag": ["ctg9_1376"], "transl_table": ["11"], "translation": ["MSESNNKETHTQQADNEKLSVTASGENTSFLSADAFLLTATLVSAIAGFLYGYDTGIISGALLQISHDFALTSHAQELVASAILVGAVIGSLSCGKLSSTLGRRYTVMIVAAIFAIGVIASGLSTSAIWLGLSRVVLGFAVGGASQIVPVYIAELAPPEKRGRLVTFFNISIGVGILTAALVGTFLQDVWSWHTMFAVAAIPAIILLLGMIPLPESPRWLVSQKRLDEAHDALDSVRDDQHEVRYEIRAIQRVHNKIERKSSAGWKDLQQPWLRPALLIGLGIAAFTQLSGIEMMIYYTPTFLTNAGFSRDAALYSSLGIAGIYLVMTVIGKFVVDHIGRRTLTLMMMPGAIISLVLLGAVFKLNANGGEHGWLIITCLFAFMIFNSGGIQVIGWLIGSEVYPLGIREKASSLHAAVLWGSNLLLTATALSMVNLLGIGGAMWFYALLNLLGFLFVFFLMPETKGRSLEEIEVSLKEGNFYPRQQSRQQGLSQE"]}}, {"location": "[1501638:1501761](-)", "type": "CDS", "id": "<unknown id>", "qualifiers": {"locus_tag": ["ctg9_1377"], "transl_table": ["11"], "translation": ["MKLKKLDGLFYIENTKIEQALDFDIKSGRWDDAKIRGFGE"]}}, {"location": "[1501996:1502878](-)", "type": "CDS", "id": "<unknown id>", "qualifiers": {"locus_tag": ["ctg9_1378"], "transl_table": ["11"], "translation": ["MNPQSAFPLRYKYQQADGVRVFYREAGDPSNPTLLLLHGFPTSSHQFRELIPLLADQFHIIAPDLPGFGFSEVPAERQYSWSFNSLGNTLTAFVDALGLQSYAMYVFDYGAPAGLRLALAYPERVTGLISQNGNAYLEGLGDAWAPVRAYWADASEENGQVIRDAILNVEGVKWQYLHGVSDPHSVAPETWMLDTLLMERPGNKDIQLALFLDYASNLELYPQFQAFFRQQQLPTLVIWGKNDPFFIPPGAEAYRRDNASAVVELLDTGHFALETHSGYIAQRIGEVIGGKQE"]}}, {"location": "[1503063:1503651](+)", "type": "CDS", "id": "<unknown id>", "qualifiers": {"locus_tag": ["ctg9_1379"], "transl_table": ["11"], "translation": ["MAPDTYTHSANAPQFLADHPALDFINTVMQVDGHPQDVWQADNDVENWLQQAGLAIASDKVAADPGALLQEARRLRDIIREMVADKKAGNAVKPAGINRYLAAATSYQQLVSSDEGGLQLKRIYSSQTPVQKLAPVAEQAALLMADKNFVLVRECEHPDCSLWFYDRTKAHRRRWCSMAVCGNRAKVARFRQQQK"]}}, {"location": "[1504236:1504788](-)", "type": "CDS", "id": "<unknown id>", "qualifiers": {"locus_tag": ["ctg9_1380"], "transl_table": ["11"], "translation": ["MASRGVNKVILVGNLGQDPEVRYMPNGGAVANITLATSESWRDKATGETKEKTEWHRVVLFGKLAEVAGEYLRKGSQVYIEGALQTRKWTDQAGVEKYTTEVVVNVGGTMQMLGGRGQGGGAPAGGQGGGQGNNNGWGQPQQPQAAQGGNNNQFSGGAQSRPQQSSAPANNEPPMDFDDDIPF"]}}, {"location": "[1505029:1507858](+)", "type": "CDS", "id": "<unknown id>", "qualifiers": {"locus_tag": ["ctg9_1381"], "transl_table": ["11"], "translation": ["MDKIEVRGARTHNLKNINLTIPRDKLIVVTGLSGSGKSSLAFDTLYAEGQRRYVESLSAYARQFLSLMEKPDVDHIEGLSPAISIEQKSTSHNPRSTVGTITEIHDYLRLLFARVGEPRCPDHDVPLAAQTVSQMVDNVLAQPEGTRLMLLAPVVQDRKGEHTKTLENLASQGYIRARIDGEVCDLSDPPKLELQKKHTIEVVVDRFKVREDLSQRLAESFETALELSGGTAIVADMDDTSAEELLFSANFACPICGYSMSELEPRLFSFNNPAGACPTCDGLGVQQYFDPDRVVQNPDLSLAGGAIRGWDRRNFYYFQMLRSLAEHLKFDIEAPFSELDEQSRQVILYGSGKENIEFKYINDRGDTSVRRHPFEGVLHNMERRYKETESAAVREDLAKFINNRACASCEGTRLRREARHVFVENTTLPTISEMSIGHAMDFFQNMQLSGQRAKIAEKVLKEIGDRLKFLVNVGLNYLSMSRSAETLSGGEAQRIRLASQIGAGLVGVMYVLDEPSIGLHQRDNERLLETLVHLRNLGNTVIVVEHDEDAIRAADHVIDIGPGAGVHGGEIVAEGTVDDIMANENSLTGQYLSGKREIAIPQQRVAADPAKVLKLTGARGNNLKDVTLTLPVGLFTCITGVSGSGKSTLINDTLFPIAQRQLNGATIAEAAPYRDITGMEHFDKVIDIDQSPIGRTPRSNPATYTGIFTPVRELFAGVPESRARGYNPGRFSFNVRGGRCEACQGDGVIKVEMHFLPDIYVPCDQCKGKRYNRETLEIKYKGKSIHETLEMTIEEARDFFDAVPALARKLQTLIDVGLSYIRLGQSATTLSGGEAQRVKLARELSKRGTGQTLYILDEPTTGLHFADIQQLLEVLHQLRDQGNTIVVIEHNLDVIKTADWIVDLGPEGGSGGGEILVSGTPETVAVCEKSHTARFLKPLLKI"]}}, {"location": "[1508080:1509145](+)", "type": "CDS", "id": "<unknown id>", "qualifiers": {"locus_tag": ["ctg9_1382"], "transl_table": ["11"], "translation": ["MNITHAYAAQDAKSRLAPFEYKPRELREHDVQIEVLFCGVCHSDLHQARDEWHNTVFPVVPGHEIVGRVTAVGGHTDKYKVGDLVGVGCLVDSCRTCSSCEEGLEQYCENGFVGTYNGQDRHDGKITYGGYSTQVVVHEDFVLRIPDNLDPAGAAPLLCAGITTFSPLHHWGAGPGKKVGIVGLGGLGHMGVKIAHAMGAHVVLFTTSESKVADGKRLGADEVVISKDPEQMAKHTNSFDLILNTVAAQHDLNPFLSLLRRDGTLTLVGVPEHDHPSPQVVNLIFKRRSIAGSLIGGIAETQEMLDFCGKHNLVSDIELIKISEINEAYERMLKSDVKYRFVIDLDSLRSEAGV"]}}, {"location": "[1509259:1509598](-)", "type": "CDS", "id": "<unknown id>", "qualifiers": {"locus_tag": ["ctg9_1383"], "transl_table": ["11"], "translation": ["MNTSDLLSYCMNKPGAEQSVHSDWKATQIKVDDVLFAMVHDMQGRPAVSLKASPALTELLRDKHQDVLPSEHLNKSHWSTVFLDGSLKDSQIYYLVDASLQQALNTRSGARC"]}}, {"location": "[1509600:1510017](-)", "type": "CDS", "id": "<unknown id>", "qualifiers": {"locus_tag": ["ctg9_1384"], "transl_table": ["11"], "translation": ["MWYQQTLTLGEKSRGFHLVTDEIVDELRRLKDVQVGLLHLLLQHTSASLTLNENCDPTVRSDMEQHFLRQVPENAPWKHDYEGADDMPAHIKSSLLGVSLVLPISRGRLVLGTWQGIWLGEHRIHGGSRKIVATLQGE"]}}, {"location": "[1510323:1511682](-)", "type": "CDS", "id": "<unknown id>", "qualifiers": {"locus_tag": ["ctg9_1385"], "transl_table": ["11"], "translation": ["MSQVNNLEGVAYAKKTNIRWHIVIMLFFVTAVNVGDRTTLAIAGKDMSAALGINPSQMGWIFSAFAWAYCLAQIPGGWLLDRFGSKKIYLCSLCLWSVFTLLQGFVQVFDGYGALIALAVLLFLVGLAEAPAMPGNSRFIAAWFPSKERATAAAVFNSAQYFATVIFAPIMGWLTLSMGWESIFIFMGILGLLITFAAAKVIHNPLSHPLVNAAEIDYIRQGGALVDMDQHNAKQQRKFKFSQFRQLLSNRMLLGIYLGQYCITVITFFFITWFPLYLAMDKGLDIKTVGFIAAIPAICGFLGGLLGGVISDRILKATKSLSVARKTPIVFGMLLSMTMILCNYVDSIYLIVFFMALAFLGKGIGALGWAVMSDAAPKEMAGMAGGLFNMCGNISGIIAPVVIGYIVKATGHFEWALVFVAVHALLAIFSYLVIVGPIKRIELKAANSEFAG"]}}, {"location": "[1511998:1513192](-)", "type": "CDS", "id": "<unknown id>", "qualifiers": {"locus_tag": ["ctg9_1386"], "transl_table": ["11"], "translation": ["VFQNVDAYAGDPILSLMETFKQDTRPHKVNLSIGLYYNEQGVIPQLQAVAAAEERLNAQPHSASLYLPMEGLPAYRNAIAPLLFGADHPALKAGRIATIQTLGGSGALKVGADFLKHYFPNSGVWVSDPTWENHVAIFGGAGIEVDTYPWFDAETNGVKFDAFIAKLKTLPKQSIVLLHPCCHNPTGADLTDAQWDITTEVLKAHELVPFLDIAYQGFGAGMEQDAYAIRAIAAAGLPALVSNSFSKIFSLYGERVGGLSVVCDNADEASRVLGQLKATVRRNYSSPPNFGAQVVSCVLNDEALKASWLAEVEAMRLRILEMRQSLVSVLAAAVPGANFDYLLKQRGMFSYTGLSAQQVDRLRDEFGVYLIASGRMCVAGLNANNVHQVAEAFAAVM"]}}, {"location": "[1513254:1513884](-)", "type": "CDS", "id": "<unknown id>", "qualifiers": {"locus_tag": ["ctg9_1387"], "transl_table": ["11"], "translation": ["MANLAQPLVAPEKIPHTHIEDLIAIVTGTLMVSFGVVMLKQAGALTGSTAGIAFLISYLTHCSFGLAFFLINLPFYWLAVRRMGWAFTLKTFAAVGLVSIFTQLHPLFVHFDALNPFYATLFGNLIMGIGFIVLFRHKASLGGINILALWLQDRSGIRAGKLQMAVDTCVVLASLFVVSLPMLAVSIGGAVILNLLIAMNHRPGRYSGV"]}}, {"location": "[1514113:1514605](-)", "type": "CDS", "id": "<unknown id>", "qualifiers": {"locus_tag": ["ctg9_1388"], "transl_table": ["11"], "translation": ["MTSIDDYDLKILTLLQTNGRLTNQELSDLVGLSASQCSRRRINLEQANLILGYHARLSPDAVGLGMIGLIEVRLINHTSEYVESFHRMVAEQASIVDAYKTTGDADYLLKVAVADLAGLSALISQLVAGHQSVAHVKTSVVLNRLKENGLMMLPESALRQNSA"]}}, {"location": "[1514733:1516155](-)", "type": "CDS", "id": "<unknown id>", "qualifiers": {"locus_tag": ["ctg9_1389"], "transl_table": ["11"], "translation": ["MAGNKPTNKSSEPRASETRDRQMEGLKLPPHSLEAEQSVLGGLMLDNERWDNVAERVVAQDFFSRPHRLIFGEMQRLLEMGKPIDLITLSESLEQKGELDMVGGFAYLAELSKNTPSAANIGAYADIVRERAVVREMISVANEIADAGYDPQGRTSVDLLDLAESRVFQIAENRASKDEGPKSIDQILEATVSRIESLYQTPHDGVTGVDTGYQDLNKKTAGLQRSDLIIVAARPSMGKTTFAMNLCENAAMLQDKPVLIFSLEMPGEQIMMRMLASLSRVDQTRIRTGQLDDEDWARISATMGILLEKKNMYIDDSSGLTPTEVRSRARRIFREHDGLSLIMIDYLQLMRVPSLSDNRTLEIAEISRSLKALAKELQVPVVALSQLNRSLEQRADKRPVNSDLRESGSIEQDADLIMFIYRDEVYHENSDMKGIAEIILGKQRNGPIGTVRLTFNGQWSRFDNYAGPQYDDE"]}}, {"location": "[1516381:1517365](+)", "type": "CDS", "id": "<unknown id>", "qualifiers": {"locus_tag": ["ctg9_1390"], "transl_table": ["11"], "translation": ["MAKRIQFSQHGGPEVLQLVDFAIADPAANEVQVENKAIGINYIDTYIRSGLYPTPAMPSGLGTEAAGVVTKVGSAVSVLKPGDRVVYAQSALGAYSELHNVNEDRVALLPDAISFEQGAASFLKGLTVHYLLRQTYEVQPDETFLFHAAAGGVGLIACQWAKALGAHLIGTVGSAEKATLAKNAGAWATINYREENIAQRLSELTDGKKVRVVYDSVGKDTWEASLDCLQRRGLMVSFGNASGPVTGVNLGILSQKGSLYVTRPTLFGYVTNREELELASSELFSLIASCAIKVDVAEQQKFALADAQKAHTTLESRATHGSSLLIP"]}}, {"location": "[1517599:1517830](-)", "type": "CDS", "id": "<unknown id>", "qualifiers": {"locus_tag": ["ctg9_1391"], "transl_table": ["11"], "translation": ["MEILFVLGFFLMLLLTGVSVLGVLAALVVATLVMMVGGLFAIVIKMLPWLILAVVAVWIYRACQKPKIRRRDWTSR"]}}, {"location": "[1518022:1519018](-)", "type": "CDS", "id": "<unknown id>", "qualifiers": {"locus_tag": ["ctg9_1392"], "transl_table": ["11"], "translation": ["MTQNLPAHRFSVAPMLDWTDRHCRYFHRQLTRQTLLYTEMVTTGAIIHGKGDYLAWSEEEQPVALQLGGSDPAALAQCARLAEARGYNEINLNVGCPSDRVQNGRFGACLMGEAQLVADCIKAMRDVVSIPVTVKTRIGIDEQDSYAFLCDFIGTVATQGGCEMFIIHARKAWLSGLSPKENREIPPLDYDRVYQLKRDFPQLTMALNGGVKTLAEAQQHLQHLDGVMMGREAYQNPGILAQVDRQLFGLEVADSDPVAVVRAMYPYIERELAQGTYLGHVTRHMLGLFQGIPGARQWRRYLSENAHKAGADVEVLEKALSLVADKIPAAV"]}}, {"location": "[1519319:1519850](+)", "type": "CDS", "id": "<unknown id>", "qualifiers": {"locus_tag": ["ctg9_1393"], "transl_table": ["11"], "translation": ["MQIMRMSYADLTKGGGEAKLHVYGVGTFPVFSGQAPYTNDPNCTFQVNSAIPIGRYWIVDRPEGSTMNQLRGSVIDWWNNSNRKEWFGLFNSQTMTDSIFINGVSRGGFRLHPLRPDGSGVSEGCITFSRNTDFYTVRNSLIKRNKVKVPGSRSGLIAYGYVDVQGESDFANCKIR"]}}, {"location": "[1520220:1521399](-)", "type": "CDS", "id": "<unknown id>", "qualifiers": {"locus_tag": ["ctg9_1394"], "transl_table": ["11"], "translation": ["MVPFSGIAAGNYFDARNDAMGGTGVASSTYGTAPLANPALLTKAQPDDDVSVIIPSVGVQLTDKDKLVDKVDDISDSVDGYRGLTDDLSLANYPKLQAAAGDLAGQLRGLRGNTAQGSAGAAIVVAVPNEVLPFAFVTKAYGTAHLATDVSQSDIDYLQGVADGTVLPLPGDEDRLTSAGLGRGAIVTDYGIAVAHEFNVAGHPVSVGVTPKLQKTYLYNYSVSVYNYDKSDFTEGRYKNSNTGFNLDAGLATDIGDNWTLGLSAQNLISRDIDTKEVSGYTDTYQIRPLVTSGVSWHTERLTTSLDVDLTPTKRFKTQQDSQYAGVGAEYRLFSWLQLRGGYRADMKSNDTNVATAGFGISPFNNSVHLDLAGSVGDDNTWGAMAQLGFNF"]}}, {"location": "[1521926:1522445](+)", "type": "CDS", "id": "<unknown id>", "qualifiers": {"locus_tag": ["ctg9_1395"], "transl_table": ["11"], "translation": ["MSAILPEQLLSQAEQLCQQRNVRLTPQRLEVLRLMTEQKGAISAYDLLDLLRVSEPQAKPPTVYRALDFLLEQGFIHRVESNNSYVVCHHFEEAEHSSAMLICDRCGSVNEKHAAGVEDILQVLARQSGFVLRHSVIEAHGLCVGCREVEACTHQENCEHDHTVVSNKKRGR"]}}, {"location": "[1522523:1522736](-)", "type": "CDS", "id": "<unknown id>", "qualifiers": {"locus_tag": ["ctg9_1396"], "transl_table": ["11"], "translation": ["MNSDQAGGNWKQFKGTVKEKWGKLTDDDMTVIEGKRDQLVGKIQERYGYAKEEAEKEVKDWETKNSDYRW"]}}, {"location": "[1522978:1524301](-)", "type": "CDS", "id": "<unknown id>", "qualifiers": {"locus_tag": ["ctg9_1397"], "transl_table": ["11"], "translation": ["VRLFTATDKNLWRLALPMILSNITVPLLGLVDTAVIGHLDSPAYLGGVAVGTTATSFLFMLLLFLRMSTTGLTAQAFGAGDKPALARALMQPLLMALVAGVLFVAFKEPLSRLATSVVGGNPQVLYQAHLFMSVRWLSAPATLANLVILGWLLGVQYARAPVILLVAGNLVNILLALWFVTGLGWGVQGAAAATAIAEYVTLLIGLLMVWRVLKLRGVSFNLLKNGWRGNFKRLLRLNRDIMLRSLMLQICFASLTVLGARLGSEVVAVNAVLLMFLTFTAYALDGFAYAVEAYSGEAYGARDSSKLLRVWHASCRQAGLVALSFSLIYLVSGEWIVSMLTSLPELRAMADRYLIWQVILPVAGVWCYLLDGMFIGATRGSEMRNGMAIAALGYGLTLLTLPWLGNHGLWLAVMVFLLLRGVSLWFIWRRHWQNDSWFPR"]}}, {"location": "[1524428:1525037](-)", "type": "CDS", "id": "<unknown id>", "qualifiers": {"locus_tag": ["ctg9_1398"], "transl_table": ["11"], "translation": ["MKALTARQQQVYDLIRDHISQTGMPPTRAEIASQLGFRSPNAAEEHLKALARKGVIEIVSGASRGIRLMMEEETGLPLIGRVAAGEPLLAEQHIEGHFQVDASLFKPNADFLLRVSGMSMKDIGIMDGDLLAVHKTQDVRNGQVVVARIDDEVTVKRLKKQGNMVQLLPENSEFQPIVIDLRQQTLTIEGLAVGVIRNGNWL"]}}, {"location": "[1525142:1525511](-)", "type": "CDS", "id": "<unknown id>", "qualifiers": {"locus_tag": ["ctg9_1399"], "transl_table": ["11"], "translation": ["MANNVTGLTRIIKAAGYSWKGIRAAWQHEAAFRQESVAAVIAIIVACWLDVDAITRVLLIGSVLLVIIVEILNSAIEAVVDRIGSEHHPLSGRAKDMGSAAVLLSILLALMVWIMLLWSYWT"]}}, {"location": "[1525630:1528081](+)", "type": "CDS", "id": "<unknown id>", "qualifiers": {"locus_tag": ["ctg9_1400"], "transl_table": ["11"], "translation": ["MLSMSGWRNFYYKLLNLPLSFLVKSKAIPADPVAELGLDTSRPIMYVLPYDSKADLLALRAQCRKRDLPDPLEPLEIDGTVLPRHVFIHDGPRVFPYFVPDPDSVKLFHDYLDLHRSNPDLDVQMVPISVMFGRAPGREVQGEQTPHLRVLNGVQKFFAVIWLGRDSFVRFSPTVSLRRMATEHGTDKTIAQKLARVARMHFARQRLAAIGPRLPVRQELFGRLLQSKAIAKAVEDEARTRKISHEKAQQNAIELMEEIAADFSYEAIRLTDRIMGWTWSKLYQGINVNGGERVRQLAQDGHEIVYVPCHRSHMDYLLLSYVLYHQGLVPPHIAAGINLNFWPAGPIFRRLGAFFIRRTFKGNKLYATVFREYLGELFTRGYSVEYFVEGGRSRTGRLLDPKTGTLSMTIQAMLRGGNRPITLVPIYIGYEHVMEVGTYAKELRGATKEKEGFMQMVRGLRKLRNLGQGYVNFGEPLPLINYLNNHVPEWRDSIDPIEAQRPAWLTPAVNDIAQRVMVRINNAGAANAMNLCVTALLASRQRSLTREQLTEQLECYIQLLRNVPYSPDATVPDLSATELLESALGMNKFETEQDNIGDIIILPREQAVLMTYYRNNIHHMLVLPALIAAIVQQHRELSRAELLRQVSVIYPMLKSELFLSWNKEQLPQVLDALITELARQGLITADDSHLRLSPARFRTLQLLAAGVRETLQRYAITFSILSANPAINRGSLEKESRTMAQRLSVLHGINAPEFFDKAVFSTLVLTLRDEGYISDTGDALIEQTQKVYHLLADLITQDVRQTIESAVAPESALASE"]}}, {"location": "[1528115:1528979](-)", "type": "CDS", "id": "<unknown id>", "qualifiers": {"locus_tag": ["ctg9_1401"], "transl_table": ["11"], "translation": ["VDRTVQMTRFQAYCRLMRIDKPIGSLLLLWPTLWALWLAGRALPPLNVLLVFVLGVLFMRAAGCVINDYADRNIDGHVKRTESRPLPSGAISEKEAKLLFIALVLVSFALVLTMNAMTIWLSFAGLALAWIYPFMKRYTHLPQVVLGAAFGWAIPMAWAAVSESVPLTCWLLFFANICWTVAYDTQYAMVDRDDDLKIGVKSTAILFGRFDKLIIGLLQLVSLLLLAAIGLLMALNWAFWAAMVLAAGLFIYQQKLIAARERDACFKAFLNNNYVGLVLFIGVVLAV"]}}, {"location": "[1528979:1529507](-)", "type": "CDS", "id": "<unknown id>", "qualifiers": {"locus_tag": ["ctg9_1402"], "transl_table": ["11"], "translation": ["MSDNALALLRAIEWLPVSSPLLNASLLDWLMEEDSMTKRFERHCKKVTVAPLREGFISADQVGDEVALLPQEPRYWLREILLSGDGVPWLAGRTIVPESTLNGPEAMLQQLGTRPLGRYLFSSSTLTRDFIEPGVIQSLWGRRSRLRLANKPLLLTELFLPAAPIYHHQPAEGSQ"]}}, {"location": "[1529673:1530606](-)", "type": "CDS", "id": "<unknown id>", "qualifiers": {"locus_tag": ["ctg9_1403"], "transl_table": ["11"], "translation": ["MKKHVIALCLVQALSVAAVSASFAATNLNPQNVSTAPVIAHDKLQSLSWLPIAPPASQDIALTPSSVTLNQGNISGAVAAIALPADQGSLEITLSSIIKDRRVYVPNVLVLDEQLQPAAYFPGSYFPYAKPGIASGNRLEGTMKLTPVLGQKQIHLLIYTTTDDLARTSTMINPAKLYAEGANNAIPDVPDPVVQHTSTGTLSLKVKTEQNSGNIMIGKIFGSADPKPVVIGSSAAAPVAAPSGAPTPAPAPAAKAELMLNDTESYFNNGIRQAVKAGDIDKALKLMNEAERLGSSSARATFISSVKGKG"]}}, {"location": "[1530735:1532049](-)", "type": "CDS", "id": "<unknown id>", "qualifiers": {"locus_tag": ["ctg9_1404"], "transl_table": ["11"], "translation": ["MIMLRKYPLAVAVAAAVISTQAAAVDFKGYARSGIGWTGSGGEQQCFKATGADSKYRLGNECETYAEIQLGQEVWKEGEKSFYVDSMIGYAVDQQNDYEEDSPAVRQMNVVGKNLFDSLPGANIWAGKRYYQRHDVHMIDFYYWDISGPGGGLENVDVGIGKLSVAATRNSEAGGSQTFVNGVTRTKNLSNDIFDVRLGQMQVNPGGSLEVGFDYGSANETDGYDRVSSDNSKDGWMGTIQHTQTFGAADSLNKFVIQYATDAMTQNRNGRPGTAQNNDGSMIRVIDHGAIDFNDTWSLMYVGMYQDVDRDNDNGTTWYTVGARPMYKWTPIMSTLLEVGYDNVKSQNTGDRNSQYKVTLAQQWQAGSSIWSRPAIRLFATYAKWDEKWGYSSSTVGDSNYVAGVANGTALSDTSARQFSRGDDDEISFGIQAEAWW"]}}, {"location": "[1532074:1533199](-)", "type": "CDS", "id": "<unknown id>", "qualifiers": {"locus_tag": ["ctg9_1405"], "transl_table": ["11"], "translation": ["MASVVLKDVTKAWGDTVVSKDINLSIAEGEFVVFVGPSGCGKSTLLRMIAGLEEITSGELLIGDKRMNEVPPAGRGVGMVFQSYALYPHLSVAENMSFGLKLAGRPKAEIQQRVTQVADVLQLGHLLERPPKALSGGQRQRVAIGRTLVAEPQVFLLDEPLSNLDAALRVQMRIEISRLHKRLQRTMVYVTHDQVEAMTLADKIVVLEGGRIAQIGKPLELYHYPANRFVAGFIGSPRMNFLPVKVTNKAIDQVQVELPNRQQIWLPLDSTDVQIGANMSLGIRPEHLLPSEVADVTLSGVVQVVEQLGNETQIHIEIPALRQNLVYRQNDVVLVEEGAQYAIGLPPQRCHLFREDGRACRRLHREPGVEARQQ"]}}, {"location": "[1533540:1534737](+)", "type": "CDS", "id": "<unknown id>", "qualifiers": {"locus_tag": ["ctg9_1406"], "transl_table": ["11"], "translation": ["MSKFKLNTKMLWLCALTSAMLPAAALAKIEEGKLVIWINGDKGYNGLAEVGKKFEQDTGIKVTVEHPDKLEEKYPQVAATGDGPDIIFWAHDRFGGYAQSGLLAEVNPDKALQDKIYPFTWDAVRFNNKLIGYPVAVESLSLIYNKDLLPHPPKTWEEIPALDKQLRAKGKSAIMFNLQEPYFTWPVTAADGGYAFKKQADGSYSLKDVGVANAGSQAGLQFLVDLVKNKHLNADTDYAIAEAAFNKGETAMTINGPWAWGNIDSAKVNYGVTLLPGFKGKPSKPFVGVLSAGINAASPNKELAKEFLENYLLTDDGLAKVNADKPLGAVALKSYQEKLAKDPKIAATMENSQKGEVMPNIPQMSAFWYAERTAVLNAINGRQPVKAALEDAEKRITK"]}}, {"location": "[1534836:1536375](+)", "type": "CDS", "id": "<unknown id>", "qualifiers": {"locus_tag": ["ctg9_1407"], "transl_table": ["11"], "translation": ["MAKSAWWRHSALKWLVLALCTLLSGYLVVLMYVQGEYLFAILTLILLSTGLAIFAQRRASAWRYVWPGLAGMGLFVLFPLACTIAIAFTNYSSTNQLTFERAQQVLMDRQFQSGSGYNFALWPQGDQWILALTGADNAQFVSAPFRFDTTKEQTLTLSKTDAAPAGERAMLRVVTQNRQALARLTALMPDGSQLRMSSLRQFSGTQPLYTLGDNGALTDKQSGVVWWPNDSTGYYQSKDATQQWSGDKLSPGYTVTVGWKNFLRVMTDEGIKKPFMAIFVWTVVFSAVTVLLTVAVGMVLACLMQWESLRGRAVYRLLLILPYAVPAFISILIFKGLFNQSFGEINLMLNSLLGIKPAWFSDPTTARAMLIIVNTWLGYPYMMILCMGLLKAIPDDLYEASAMDGATPMQNFFRITLPLLIKPLTPLMIASFAFNFNNFVLIQLLTNGGPDRLGTTTPAGYTDLLVSYTWRIAFEGGGGQDFGLAAAIATLIFLLVGALAILNLKATRMKIQ"]}}, {"location": "[1536385:1537276](+)", "type": "CDS", "id": "<unknown id>", "qualifiers": {"locus_tag": ["ctg9_1408"], "transl_table": ["11"], "translation": ["MAIVQNKSQKLRLAATHLLLLGFIALIMYPLLMVLAISLRPGNYSIGSLLPEQVSWDHWKLALGFAITHENGSVTPPPFPVLLWLWNSVKVAAITAIGIVALSTTCAYAFARMRFRGKASLLKGMLIFQMFPAVLSLVALYALFDRLGQYIPFIGLNTHAGLVFAYLGGIALHVWTIKGYFETIDGSLEEAAALDGATPWQAFRLILLPLSVPILAVVFILSFIAAVTEVPVASLLLRDVNSYTLAVGMQQYLNPQNYLWGDFAAAAVLSAMPITVVFLLAQRWLVSGLTAGGVKG"]}}, {"location": "[1537344:1537743](-)", "type": "CDS", "id": "<unknown id>", "qualifiers": {"locus_tag": ["ctg9_1409"], "transl_table": ["11"], "translation": ["MITGTRIATALQMVLNVGLLVLGVILIIFLGKETIHLANVLLNTGEQASSYLLIEGIVIYFLYFEFIALIVKYFQSGYHFPLRYFIYIGITAIIRLIIVDHKNPFDTLAYSAAILILVATLWLANSNRLKRE"]}}, {"location": "[1537881:1539972](-)", "type": "CDS", "id": "<unknown id>", "qualifiers": {"locus_tag": ["ctg9_1410"], "transl_table": ["11"], "translation": ["MKKRYLLSFLSLSVACACQAQAASYPEPVGPSQSDMGGVGLLQVPTARMAKDGEFSLNYRDNDQYRFYSASVQLFPWLETTIRYTDVRTRLYSTVETFSGNQSYKDKAFDVKLRLWEENFWLPEVSLGARDLGGSGLFDSEFLVASKAWGPLDFTLGVGWGYLGNSGTLKNPFCEASDKYCTRSNSNTSGSINGGQMFHGPSALFGGVEYQTPWQPLRLKMEYEGNDYVGDFAGRLKQDSKVNVGAIYRITDWADINLSYERGNTYMFGFTLRNNFNDMRQPHIDSPKPAYRPQPQSEFLQGTVAGSQLGDLKYNAGLDAPNMQVKGKTLYVTGEQYKYRDTQEGVDRANVILMNNLPANIDTLDVTQTRYGMPQVTTETKVDSLRQQLEGYPLGHEKPLEQQRINPVDPGKTEQGYYIEKGSLNFSMAPVLNQSLGGAESFYMYQLGVTGNVDYWLTSHLVLDGGVFVNAINNYDKFNYTNPPPDSTLPRVRTRIREYVQNDAYVNNLQANYFQYLGNGFYGQVYGGYLETMYGGGGAEVIYRPVDSSWAVGVDANYVKQRDWDNMMNFTDYTAKTGHLTGYWKPGFMDGVLVKLSVGQYLAQDKGGTVDISKQFDSGVTVGAYATMTNVSADEYGEGSFTKGFYVSIPMDLFSVRPVRGRAQINWTPLTRDGGQMLGRKYQLYDMTSDRDINFR"]}}, {"location": "[1539971:1540715](-)", "type": "CDS", "id": "<unknown id>", "qualifiers": {"locus_tag": ["ctg9_1411"], "transl_table": ["11"], "translation": ["MKKITLLLAGIISCLPLCAAADSQVTVHYPGQAEMAIVSHAANLSQLVASPALAGKTWWPGTVIAEKLATAAAQQQYQQLIERLNAYRAESDGDKAAAIANVIQQLAAVKVTGRQFANLDPDWVRLRPMENRRLSGEYDVYTLAKPNSVTLFGTVSGSGNVSWQPGAATRDYLDGHDRLAGGERNFAVVIAPSGEVREVPIAYWNHRHIEVEPGSTIYLGFSSWSLPGDYEDLNQQIISVLTHRIPD"]}}, {"location": "[1540711:1541359](-)", "type": "CDS", "id": "<unknown id>", "qualifiers": {"locus_tag": ["ctg9_1412"], "transl_table": ["11"], "translation": ["VRHIPLLLLCLLLQACTQTQKGIGETVKIAVTGLDDVAVTNDRIRSVPYASMYLRIDNGQRIFVVLGYDEDGEQKWITQDQAMLVTRKGRLVKTLGLSDNLVDINNLQQDPLAKGLALADGDSWTRTLSWTENQQLRSGTAVSHFSREKDQVLDLAGRQVACRVYREEVEMTNSGKSWENIFWIDATTGQVRQTQQALGADYIPVETTILKPAKS"]}}, {"location": "[1542226:1543873](-)", "type": "CDS", "id": "<unknown id>", "qualifiers": {"locus_tag": ["ctg9_1413"], "transl_table": ["11"], "translation": ["MKNINPTQTAAWQALQQHFEQMKDVQIADLFANDGDRFAKFSATFNDQMLVDFSKNRITSETLDKLQALATETDLQGAIKSMFAGEKINRTEERAVLHVALRNRSNTPILVDGKDVMPEVNAVLAKMKAFSARIISGDWKGYTGKPITDVVNIGIGGSDLGPFMVTEALRPYKNHLNMHFVSNVDGTHIAETLKNVDPETTLFLVASKTFTTQETMTNAHSARDWFLATAGDSAHVAKHFAALSTNGKAVGEFGIDTANMFEFWDWVGGRYSLWSAIGLSIILSVGYDNFEQLLSGAHAMDKHFAETPAEKNLPVLLALIGIWYNNFFGAETEAILPYDQYMHRFAAYFQQGNMESNGKYVDRTGAPVSYQTGPIIWGEPGTNGQHAFYQLIHQGTKLIPCDFIAPAISHNPLSDHHAKLLSNFFAQTEALAFGKSREVVEKEFADAGKDAQSVEHVAPFKVFEGNRPTNSILLRDITPFSLGALIALYEHKIFTQGAILNIFTFDQWGVELGKQLANRILPELGGTESVSSHDSSTNGLINRYKSWR"]}}, {"location": "[1544092:1545880](+)", "type": "CDS", "id": "<unknown id>", "qualifiers": {"locus_tag": ["ctg9_1414"], "transl_table": ["11"], "translation": ["MTLTPPLLLVIIGLSSLAAQWIAWLLRLPAILPLLIFGIMLGPVTGVLQPDLLFGDLLFPLVSLSVAIILFEGALTLRVDEIRGLGGVVRNLLTVGMLVTFLVISLSCWALLHFPPELAALVGAVTVVTGPTVIAPLMRVVRPNAAINQVLRWEGIVIDPVGAIFTLLVFEFIVLRQHAESLTHLFWTLGLTVAVGLIVGALFGWLVGNILKRVLLPGYLQNFAVLAIMLTGFGLSNALADESGLLTVTVMGIWLANMRDVDLSDIIAFKEELSALLISALFIILAARLDIHALLALGWPLLALLVIVQLVARPLCIAVSTYGSSLPWRDRLLLSWIAPRGIVAAAVSSLFALTLQRSGYQGADRLVTVVFAVIIGTVVLQSLTSTALARWLRVRQQQPRGVLIIGANSVARALAVALKRLDIPVLLTDSSWEYYRQARMEGLAAWYGNAWSEYAENFLNLNDTAQVLALSPNRHQNALAVYHFSHIFGKEKVAAIRSGAALRSRGDRESARFHRQENLFGHQQTYSHLSSLLANGATIKATRLNENFGWLEYLEKNRGVIPLFALPEKGALMRIVAEKPPELPCTLIALVQNEN"]}}, {"location": "[1546235:1547591](+)", "type": "CDS", "id": "<unknown id>", "qualifiers": {"locus_tag": ["ctg9_1415"], "transl_table": ["11"], "translation": ["MSQSDLIVAKFGGTSVADFTAMNRSADVVLSDANVRLVVLSASAGVTNLLVSLSEGLPPQQRALQLDELRRIQYAIIERLQQPAVIRDEIDRMIENIAMLSEAAALATSTALTDELVSHGELMSSLLFVEVLRERNVASEWFDVRKVMRTNDRFGRAEPNVTLLSELTLSQLQPRIEKALIVTQGFIGSESQGRTTTLGRGGSDYTAALLGEALHAQRIDIWTDVPGIYTTDPRVVPAAKRIDEITFEEAAEMATFGAKVLHPATLLPAVRSDIPVFVGSSKDPSAGGTMVCNQSSNPPLFRALALRRKQTLLTLHSLNMLHARGFLAEVFNILARHNMSVDLITTSEVSVALTLDTTGSTSSGDGLLTQALLTELSSLCRVEVEENLALVAIIGNKLSQACGVGKEVFGVLEPFNLRLICYGASSYNLCFLVPGNDAEQVVRTLHQNLFE"]}}, {"location": "[1547784:1548702](+)", "type": "CDS", "id": "<unknown id>", "qualifiers": {"locus_tag": ["ctg9_1416"], "transl_table": ["11"], "translation": ["MLAKITRLFPLWAVLLSVAAYYSPGTFLAIGPWVSWLLMLIMFGMGVTLNIGDFKRVLTRPAPVIAGTFLHYLVMPLAAWALAKLFHMPPDLSAGMILVGSVASGTASNVMIYLAKGDVALSVTISSVSALVGVVATPLLTRFYVDTHIQVDVVGMLLSIVKIVLIPITLGLIIHHTMNGVVKRVEPYLPAFSMVCILLIISAVVAGSQGFIGSVGLVVIAAVMLHNAIGLLGGYWGGKLFGFDESTCRTLALEVGMQNSGLAATLGKLYFSPLAALPGALFSVWHNLSGSLLAGYWSGKPIKKK"]}}, {"location": "[1548789:1550415](-)", "type": "CDS", "id": "<unknown id>", "qualifiers": {"locus_tag": ["ctg9_1417"], "transl_table": ["11"], "translation": ["LLTLLNLLSAIALLVWGTHIVRTGIMRVYGADLRRVLSRSIEKKPMAFLAGIGVTALVQSSNATTLLVTSFVAQQLVGLTPALVVVLGADVGTALMARILTFDLSWLSPLFIFFGVVFFLGRKQSRAGQLGRVSIGLGLILLALQLIVAAARPITEASGVQVIFSSLTGDIMLDALIGAVFAIISYSSLAAVLITATLTATGVISFQVALCLVVGANLGSGMLAMLNNSTSNADGKRVALGSLLFKFIGCLAVLPFIHVLAPLLDKLPVNDEELVIFFHVFYNLIRCVVMVPFAEPMARLCQRLIRDEPETDLRLKPKHLDTSALDTPALALANAARETLRMGDVLEQMMSSFNKVIHGAPREEREVRRLDDDVDVLYTAIKLYLAQMPKEDLAEEDSRRWAEIIEMALNLEQAGDIIERMSGDVADKSLATKRPFSADGLQELETLQEQLLNNLRLALSVFLSRDITSAKRLRRSKHRFRITNRRYSHAHVDRLHQQNVQSIETSSLHLGLLGDMKRLNSLFCAVAYGVLEQPDDDRDDE"]}}, {"location": "[1550665:1551658](-)", "type": "CDS", "id": "<unknown id>", "qualifiers": {"locus_tag": ["ctg9_1418"], "transl_table": ["11"], "translation": ["MSYLNVKQLNKSYGPTQIFEQIDFSADKGEFVTLLGPSGCGKSTLLRCLAGLTSVDSGEILLEGENIVPLAPQQRAIGMVFQSYALFPNMTVEGNVAFGLKMQKLPASEIRQRVAEALALVELNDYARRYPHQLSGGQCQRVALARSLVTRPRLLLLDEPLSALDARIRRHLRDQIRRIQRELNLTTIFVTHDQEEALTLSDRIVLMNRGKIVQNGGAEELYTQPVDLFAAGFIGNYNLISAEQAGQLTGGAFRQQVAIRPESISLCAPEQGVAAEIVSHSLLGNVIRYRVRVKDIELSVDVLNRSVADLHAEGQRVGLQLDISTFREVA"]}}, {"location": "[1551660:1552446](-)", "type": "CDS", "id": "<unknown id>", "qualifiers": {"locus_tag": ["ctg9_1419"], "transl_table": ["11"], "translation": ["MQPAEKIYHRIIVWLVFLILALPLAVTLLYALATQWGATITPDGFTLKWLRALWSDPRFLTALWHSLLICFGALLFSLVLVLPAMFVIAYYFPRLDTVMNILILMPFAVPPVVSSVGLLQLYSSGPLVLTGTPWILIGCYFTIALPFIYRAIANNMQAINLRELIDAAHLLGASTWQAALWVVLPNLRKGATIAVLLSFSFLIGEFVFANLLVGTSYETLQVYLYNMRNGSGHFTSALVISYFFVVLLVTWLANALNRERG"]}}, {"location": "[1552457:1553297](-)", "type": "CDS", "id": "<unknown id>", "qualifiers": {"locus_tag": ["ctg9_1420"], "transl_table": ["11"], "translation": ["MKGKGIALLCLLPFALFYLAFQIAPLIWIAINSFWSDINEAWGWSNYSDILTSPFYQQAIRNSLDISFWSSLYGLLISLIGGYSLNQIGSGRLHRFFMSFTNMTSNFAGVPLAFAFVILLGLNGSLTLLMRKYGLMDGFRLFSRDGMVVVYTWFQIPLGILLLYPAFDGLKKEWQESAALLGASRWRYWLHIGLPILSPALIGTFVILLANALGAYATIYALTTGNFNVIPVRIAALVSGDISLDPNTGSALAMLLVLLMAMITVIHQLMVRRSYLNAK"]}}, {"location": "[1553293:1554115](-)", "type": "CDS", "id": "<unknown id>", "qualifiers": {"locus_tag": ["ctg9_1421"], "transl_table": ["11"], "translation": ["MKTILVVLDGLSNQVAQHAMGYLYAECAQGKGQYYVMTCELPSLSRPLYECILTGVPPVKSGIIHNGVNRLSNQQSLFHYARAGGLTTAAAAYHWVSELYNRTPFSAARDRHTSAPELPIQYGHFYSDDRYPDSHLFEDAESLRLLHDPDFLLIHPMNIDDAGHRYGLSSPQYRNSARVADGLLSHWMPGWLAAGYQVVVTADHGMNDDRSHGGILPEETQVPLFVFGASFSLQAELMPLQTELCGTLCTLLGVEHDKPLCRGLLRLNKEPAA"]}}, {"location": "[1554124:1555186](-)", "type": "CDS", "id": "<unknown id>", "qualifiers": {"locus_tag": ["ctg9_1422"], "transl_table": ["11"], "translation": ["MKTLFASVLASAIILALPAAQAADTDLAALEKAAKSEGQVNSVGMPDSWANWKDTWNDISSKYGIKHSDTDMSSAQEIAKFAAEKNNASADIGDVGAAFGPVALQKGVTQPYKPSTWDQVPAWAKDKDGHWALAYTGTIAFLVNKQLVKDVPHSWADLKKGKYVVTIGDVGVAAQAANGVLAANYALGGNEKDLKPALAFFGDLAKQGRLGVTDPVIANIEKGEVAVAVVWDFNALNYRDQIDKSRFEVLIPSDGSVTSGYTTIINKYAKHPNAARLAREYIFSDAGQINLAKGYARPIRAEHLTLPADVQAKLLPQEQYKNARPIADQAAWEKTSKLLPRLWQENVTINMQQ"]}}, {"location": "[1555347:1556121](+)", "type": "CDS", "id": "<unknown id>", "qualifiers": {"locus_tag": ["ctg9_1423"], "transl_table": ["11"], "translation": ["MYRDSAESPQNKANVVEQFTNKTADSICQALSQRIQRGEFAEQGRLPGERQLSEQFATTRITLREALGQLEAQGLIYRELRRGWFIAPPRLVYNPLHRSHFHAMAQRQGRAANTEVIDAHSVVISGELAEKLAMCEGDEVYRIRRLRRIDGRAVLYVEHYLNPRFFPGLLELDLTQSLTDLYLTRYDIRYGRVRFTMLPGPVPPLAAPLLKVAAGSPALFITRINRDQHDRIIDCDCEYWRYDALCVDVEAQGVTEG"]}}, {"location": "[1556169:1558767](-)", "type": "CDS", "id": "<unknown id>", "qualifiers": {"locus_tag": ["ctg9_1424"], "transl_table": ["11"], "translation": ["MSDGSISRDNSRNLWMVQTTENERITQNTPYLPRFSGVSNTDVTGWMDRNRDFMRHPTNALPSSSSAVRQTDDSQNRGTQFYTGGRLPQVPSAWSTIHTEIRVLPVPSFKVIPDPSQYPPGNIRAFDTIPGPSQYLQTSGAIQGHSLYRQTSDAIPGFHQYAEFTSDARYRVQGSQDCTITGSKISSGTSPSGLLKCANNKLLHLLQAETVLTTQTETPALTEPLDLTATPALTESLDLTATPAPTESLDLTATPAPTETETYTKTLEEKFEKVVQATNSFILRHNIFASLPENPPGLRNPQLFDTVKACALIRFAGVEGINIGDPAIIKKLAAYTDIPANTLHEEANQVISISKRSDNSQLWQSNQATIVSEAEDVQWQLNKPQQSWAGSTVSSTAQLNRTTAQLNLSTTQWQSSPATITRLTEDVQRQLNQKQSSSASSAAQQQLRRTTGAPFATDIEQNLKQKRKQKQKPSSSQAADSSTKQLNLITQDLDQAAMDSLNRAAKDDKNRAAEATKNRVLEALTKQEMPRYSSGSTEKTAIKQLSTKPQAEQLELLKIMVDIDDPNGKPVMTDSQITFLEGISFLNRETGKPALTGPGRNALAEMLVKGNDLLLATGIDKIDDPRCVDRLMQLIPQTRPFRRNGACLMVVDGDNKVTGIYTTFGQRVSVGEVLDGSKIAVVKRERVQQVSSDGGVVYTNQYHALWSEGQNISIAQSQTGETFFGKGIHMSTFELPTHAAFAALAFRNMGLGAVFLRRQQNPEEAAAADATAALIPIEDAAADAAKAAQIATTYSNTSQKYKTKADARQINKVASSAAAYEDALLVRIAADQIVKGGNMLGRQVRATLLRAGLQSKEYSQKKLSP"]}}, {"location": "[1559133:1564572](+)", "type": "CDS", "id": "<unknown id>", "qualifiers": {"locus_tag": ["ctg9_1425"], "transl_table": ["11"], "translation": ["MPTDLIQTSANVQTSSSWSISKASGNDLTKTIASNPCATITMGALRDSDTGLPSDAQHFTASGKNVFQDTLEVRNICCKKKMPTTTHYTPVDTHLFSPQNMTNLSSHENRKLIHKTLLSIDEQHFAQNKNYFSGIQTSVATTAANICKEIINEQEKLRSTLRELAANTYETNIKIYEQRVDQVTPEGVRELIGTTCAICIPSQPDLTEFNTKMAGFLINRDYIELFNHILDDKNLRAHLSKTRLGESILVDMKKVFPRDVTITELDQQQQVLLDKIQAMSSPINGSHPHQICAINLDGKNLMECVACLCENEGVKERLMNTHFGRGVLDKLHNHLAYFNTLKARENIEFIVNEIKIKSDKLNNSGNLSGLQRVFNIIPKARTMGEIKEMLNTIMLKRSGIYNHLERDEFFKTLLGIQSRGVNITLKNLLSKDVTLQKNIIDALQLEKIANKHCPLLLSDPRRCEEFVNTINSLTILDFLVNHLGGETAEFYAKIKELYPSTLKIDEFFKQLKVSDNFFFAGIGNANTDANKEANTEVCASIIAAGALLPRKFSWNDITRLVQVMQHMRNNENFHNSDNCENPDNCKDCENNKLVLKYTSSSQYWAGPYVKNLNVDETVENTINGIVHTYINSNTRNKVTKIADVINRQLNVYLSPAQITKNYSLSLENMIDKYLSLKLNINNKQSKQIKSEMLDFLLSRDKYQKNGVKNVIFSVVVAEILSLSNKMFEDDLDKANITSADLTENHNNGNDRLLTMAHIEDISHLGVMYINIFTILNEITNINESFDLMKKIFIKKPEIIANLGVLQASFENTLYDRNNTLDEFKQQVVSFFNHNAFLAFLEQNNRYIEAMAELKNSFLKLSLTSLFFQNINRVNINLVAEDKKKIVDSIYAMMKIPEASRPDKSLRILDFVLYQALKSGNIKSPENKIKGQPHEFLKVFIKETLKKMQDLIKKEAERPISELYTTSSAIGENIEKACNIIGNPEKRQRINKQGYGQELDKLSPEESVNLKARIHELLDKGGDLKAGIMDISNEIRFSRDLTFLNGLATFNFFHTILQNMRNEFRPKESDKQQKLINGQQEEIKEPQELIDARRQPMIENLYQLTGDIYNYDAFKAFIQKNNEGKNQCSPQNFIKFIDDEGNISESLIFKIAMAEEKITEATPKVKQYALEKYRKEVKSYQEEYIHSLNRYYHECALHKYHYERELRDFFQACAWQVERDKKDNWRNWQGEVSADIQQRALDQMRIMNEWSEKEVLVVCTLTDWVDSKLVRKSGVAINRHGIENLSMLHNSAKYEGKFVVKVRRKDIINKLDDKFCDPYQLVRQGINQKIGVMPNYKGPVIEEVTETLQFPIGVNLVTYVTVEEFMRLVITGSRRYEVTEILEDNTKEFQTGYPPLCNTEKMAENIMASFSGIAQNASYAQRFPGGLMGQQRAEVPTIAAPPGNRSTAPEATQYVSTPLIPTIRHFSDNIATSLPPTFVSKAAEQVMPVQPDSQQQTSLRRMTAQFSSNVTAPPSPPATSRMTAQFSSNITTPPSPPAASRMTAQFSSIITTPPSPPVTRRMAAQFSGNIAMPLIPPFPGEARLVTPASQQQPLTTLIDSGRTPSENHKADSSRGAIIFANAMRQAEQQRKADSVLTRWLSTAPSDNGGIDKKKRLNVTGQSSVPDFVPVRINSSADGTGYNEHLIASLVHHMNQYYQPDANATRLVKHYSRELVRRGLIQKPHTTKEQTLTLDSPVLLHLINIINADLQRSDKEPMQVLIHVMEEGEDPTRSPFISGVHIYGPQGGREVHILYASGEIKPLVRKEVARRLQK"]}}, {"location": "[1564619:1568303](-)", "type": "CDS", "id": "<unknown id>", "qualifiers": {"locus_tag": ["ctg9_1426"], "transl_table": ["11"], "translation": ["VSNRTEALQQQLAKRIMVLDGGMGTMIQSYKLEESDFRGERFADWQSDLKGNNDLLVLTRPDIISAIHDGYLAAGADILETNTFNSTTIAMADYHMESLSAEINFVAAKLARASADEWTAKTPHRPRYVAGVLGPTNRTCSISPDVNDPAFRNVTFDQLVEAYRESTRALVEGGSDLIMIETVFDTLNAKAAIFAVQTEFDALGVDLPLMISGTITDASGRTLSGQTTEAFYNSLRHAQPLSFGLNCALGPDELRQYVAELSRLAECYVTAHPNAGLPNAFGEYDLDATIMAEQIGEWARAGFLNIVGGCCGTTPEHIAAIAQIVDGVAPRQLPDIPVACRLSGLEPLNISAESLFVNVGERTNVTGSAKFKRLIKEEKYNEALEVALQQVESGAQIIDINMDEGMLDAEAAMVRFLNLIAGEPDIARVPIMIDSSKWEVIEKGLKCIQGKGIVNSISMKEGVDAFIHHAKLVRRYGAAMVVMAFDEVGQADTRARKIEICRRAYKILTEEVGFPPEDIIFDPNIFAVATGIEEHNNYAQDFIGACEDIKRELPHAMISGGVSNVSFSFRGNDPVREAIHAVFLYYAIRNGMDMGIVNAGQLAIYDDLSAELRDAVEDVVLNRRDDGTERLLELAEKYRGSKSGDESNKQLAEWRSWEVEKRLEYSLVKGITEFIEADTEEARQKVARPIEVIEGSLMAGMNVVGDLFGEGKMFLPQVVKSARVMKQAVAYLEPYIEASKEKGQTNGKIVLATVKGDVHDIGKNIVGVVLQCNNYEIIDLGVMVPGEKILKTAREVNADIIGLSGLITPSLDEMVNVAKEMERQGFTLPLLIGGATTSKAHTAVKIEQNYSGPTVYVQNASRTVGVVSALLSATQHDDFVARTRKEYDTVRIQHARKKPRTPPVSLQTARDNDFAFDWQHYTPPVAHRLGVSAVEASIDTLRNYIDWTPFFMTWSLAGKYPRILEDEVVGEEAKRLLADANAMLDQLHNQGTLNPRGVVGIFPANRVGDDIEIYQDESRSHVIQISHHLRQQTEKTGFANYCLADFVAPKSSGKADYLGAFAVTGGLEEDELAAAFDAQHDDYNKIMVKALADRLAEAFAEYLHERVRKVIWGFAANENLSNEELIRENYQGIRPAPGYPACPEHTEKATIWKLLDVERHTGMKLTESFAMWPGAAVSGWYFSHAESKYFAVAQLQRDQIEDYAARKGMPVTDVERWLAPNLGYDAD"]}}, {"location": "[1568502:1569336](+)", "type": "CDS", "id": "<unknown id>", "qualifiers": {"locus_tag": ["ctg9_1427"], "transl_table": ["11"], "translation": ["MATPVPTKRGKKPRSAAVPTAQPTGQVQSLTRGLKLLEAIAESHGSVALTELAQQSGLPNSTTHRLLTTMQQLGFVRQVGDLGYWTIGAHAFVVGSSFLQSRNLLAMVHPMLRSLMESSGETVNLAVLDLSDHQAVIIDQVQCTQLMRMSAPIGGKLPMHASGAGKAFLANLSEPQVTELLHRKGLYHYTPHTLMSPHSLKENLALVRKTGYAFDDEEHALGLRCVAACIYDEHGEPFAAISISGPISRITDDRVTEIGALVIKAAKEITREYGGHH"]}}, {"location": "[1569307:1571059](-)", "type": "CDS", "id": "<unknown id>", "qualifiers": {"locus_tag": ["ctg9_1428"], "transl_table": ["11"], "translation": ["MSASEKLIAQTILQGFDAQYGRFLEITAGAQQRFEQADWLAVQQAMKARIHLYDHHVGLVVEQLRCIGLPYDADFLTRIKVIYTDLLPDYPRFEIAESFFNSVYCRLFDHQALTPERLFIFSSQPERRFRTIPRPLAKAFSAQQGWQPLLQQMLGDLPLRLPWQDLRRDIGYIIAHLQQNFAATELQQATLKVANELFYRNKAAWLVAKLCLPSGVYAFLLPVHRSDAGELWIDTCLTRKREASIVFGFARSYFMVYAPQPAALVEWLREILPGKTTAELYMAIGCQKHGKTESYREYLHYTASTNDQFVVAPGIRGLVMLVFTLPGFDRVFKVIKDRFAPQKEVTPERVRQCYQLVKEHDRVGRMADTQEFENFAIERSRISAELLAELQREVAEKLEIRGEMLIIRHLYLERRMTPLNIWLEQATDQQRHDAIEEYGNAVKQLAAANIFPGDMLYKNFGVTRHGRVVFYDYDEISYMTEVNFRDIPPPRYAEDELSSEPWYSVAPEDVFPEEFRHYLCCDPAIAALFEQMHSELFRADYWRGLQQRIRDGYIEDVYAYRRRQRFSQRDMAAVINDVRHIHG"]}}, {"location": "[1571088:1572399](-)", "type": "CDS", "id": "<unknown id>", "qualifiers": {"locus_tag": ["ctg9_1429"], "transl_table": ["11"], "translation": ["MTSRTQQIEKTEQSWRNARWEGITRPYSAAEVVKLRGSVNPACTLAQQGAEKLWALLNGGAKKGYINSLGALTGGQALQQAKAGIEAIYLSGWQVAADANLAASMYPDQSLYPANSVPAVVERINNSFQRADQIQWSGNIEPGDARYTDYFLPIVADAEAGFGGVLNAFELMKSMISAGAAGVHFEDQLASVKKCGHMGGKVLVPTQEAIQKLVAARLAADVMDVPTVLIARTDADAADLITSDCDEYDREFITGERTPEGFFRTRAGIDQAISRGLAYAPYADMLWCETSTPDLAQAQRFADAIHARFPGKLLAYNCSPSFNWKKNLDDRTIARFQQALAEMGYKYQFITLAGIHSMWFNMFDLAQAYAQGEGMRHYVEKVQQPEFAAIRQGYSFSSHQQEVGTGYFDNVTTIIQGGASSVTALTGSTEEQQFDH"]}}, {"location": "[1572431:1574030](-)", "type": "CDS", "id": "<unknown id>", "qualifiers": {"locus_tag": ["ctg9_1430"], "transl_table": ["11"], "translation": ["MTQHVITTELAFSQPFGSAEQQVLTDGAVDFLGELVTRFTPRRNGLLAERTLVQRKIDNGELPDFISETTSIKSAGWKIRGIPTDLQDRRVEITGPVERKMVINALNANVNVFMADFEDSLTPSWQKVIDGQINLRDAIRGTISYSNEAGKIYQLKPDPAVLICRVRGLHLPEKHVLWRGEAIPGSLFDFALYFFHNYQALLAKGSGPYFYLPKTQSFQEAAWWSEVFSYAEDRFDLPRGTIKATLLIETLPAVFQMDEILYHLREHIVGLNCGRWDYIFSYIKTLKNHADRVLPDRQSVTMEQGFLDAYSRLLIKTCHRRGAFAMGGMAAFIPSKEPERNEWVLNKVRADKQREAVNGHDGTWIAHPGLADAVMAVFDQALGDKANQLDVLRENDAPISAQQLLEPCEGERTEAGMRANIRVAVQYIEAWISGNGCVPIYGLMEDAATAEISRTSIWQWIRHQKTLTNGETVTRALFSQMLAEEMRVIQEELGDQRFCQGRFDDAARLMERITTEAELVEFLTLPGYRLIP"]}}, {"location": "[1574287:1575217](-)", "type": "CDS", "id": "<unknown id>", "qualifiers": {"locus_tag": ["ctg9_1431"], "transl_table": ["11"], "translation": ["MPIRVPDELPAVNFLRNENVFVMASSRASVQEIRPLKVLVLNLMPKKIETENQFLRLLSNSPLQIDIQLLRIDARESRNTPSEHLNNFYCNFEDIQHDNFDGLIVTGAPLGLVDFNDVAYWPQIQRVLHWAKEHVTSTLFVCWAVQAALNILYGIPKQTRQSKLSGVYEHQTLHPHALLTRGFDDNFLAPHSRYADFPSQLLRDYTDLEIFAESEQTGAYLFASKDKRLAFVTGHPEYDALTLSGEYHRDYEAGLQPDVPFNYFPQDNPELPPRATWRSHGNLLFTNWLNYYVYQITPFDLRHMNPTLE"]}}, {"location": "[1575318:1577538](+)", "type": "CDS", "id": "<unknown id>", "qualifiers": {"locus_tag": ["ctg9_1432"], "transl_table": ["11"], "translation": ["MFHLNGKALLKKSQTQKTLMLSHXXXXXXXXXXXXXXXXXXXXXXXXXXXXXXXXXXXXXXXXXXXXXXXXXXXXXXXXXXXXXXXXXXXXXXXXXXXXXXXXXXXXXXXXXXXXXXXXXXXXXXXXXXXXXXXXXXXXXXXXXXXXXXXXXXXXXXXXXXXXXXXXXXXXXXXXXXXXXXXXXXXXXXXXXXXXXXXXXXXXXXXXXXXXXXXXXXXXXXXXXXXXXXXXXXXXXXXXXXXXXXXXXXXXXXXXXXXXXXXXXXXXXXXXXXXXXXXXXXXXXXXXXXXXXXXXXXXXXXXXXXXXXXXXXXXXXXXXXXXXXXXXXXXXXXXXXXXXXXXXXXXXXXXXXXXXXXXXXXXXXXXXXXXXXXXXXXXXXXXXXXXXXXXXXXXXXXXXXXXXXXXXXXXXXXXXXXXXXXXXXXXXXXXXXXXXXXXXXXXXXXXXXXXXXXXXXXXXXXXXXXXXXXXXXXXXXXXXXXXXXXXXXXXXXXXXXXXXXXXXXXXXXXXXXXXXXXXXXXXXXXXXXXXXXXXXXXXXXXXXXXXXXXXXXXXXXXXXXXXXXXXXXXXXXXXXXXXXXXXXXXXXXXXXXXXXXXXXXXXXXXXXXXXXXXXXXXXXXXXXXXXXXXXXXXXXXXXXXXXXXXXXXXXXXXXXXXXXXXXXXXXXXXXXXXXXXXXXXXXXXXXXXXXXXXXXXXXXXXXXXXXXXXXXXXXXXXXMAVLLNGWKKSLTSNMEILNE"]}}, {"location": "[1577530:1578277](+)", "type": "CDS", "id": "<unknown id>", "qualifiers": {"locus_tag": ["ctg9_1433"], "transl_table": ["11"], "translation": ["MSNNITGKVVVITGASSGLGECTARTLSAKGAIVVLGARRIDRLQKLVQDIEREGGKALALATDMTEKAQVEKLMKAAVDSFGRIDVLINNAGLMQQSMLESLKVDEWDNMIDINIKGTLYGIAAALPIMKEQKFGHIINVSSIAGHKVTPAGVIYCATKHAVRVISEGLRAEVKPYNLRTTIISPGAVDTELTHHITEEGVAGQIRQFYDEHAIPPSSFASAVEFAITQPENVDINEILFRPTSQEM"]}}, {"location": "[1578431:1579442](+)", "type": "CDS", "id": "<unknown id>", "qualifiers": {"locus_tag": ["ctg9_1434"], "transl_table": ["11"], "translation": ["MNTRYLGNARLKVSALGLGCMGFTQSYPPYISDDEAIKVIRLAFEMGVTLFDTAEVYGPCTNELLLGKALAPFRDDVVIATKFGFDLSQGNDADGPNGRAIGLSSRPESIRKAVEGSLQRLGTDHIDLYYQHRVDPAVPIEDVAGTLGDLITEGKVIHWGLSEASEETIRRAHAVQPLAAVQSEYSMWYRQPEEKILPALRELGIGFVPFSPLGKAILTGRFDAKATFDASDFRSQIARFSPDNLRQNLQLVDYLKLLAVKKNSPPAQIALSWLLAQYDGIVPIPGTKQIGRLKENLASTDVELTTDELADIRNTLNRLDIVGERYPESQEKLTQK"]}}, {"location": "[1580160:1580976](-)", "type": "CDS", "id": "<unknown id>", "qualifiers": {"locus_tag": ["ctg9_1435"], "transl_table": ["11"], "translation": ["MTVAGNALHLTQSAISQQIARLEDVSGELFIRERKALRLTHIGERFLIGAKQIVALNDELWEKMSCSPFEGEVRMGAPLDLIGAWLPPILKAFSDAHPDANVKLVCLPSPDLIKAVEDGTLELAIVEEPVGQNSHECLNVERLVWVGAKGGTAHLKSPLPLSMVAETCAFRPVVLDALSRSGVNWRTKFESGNIEATCAMVRADLAITVWLESTVPNDLEIISGISNLPDLPFFAINLHLAKGEPSNVTHELIRHIKQDVCSSTFNLATGI"]}}, {"location": "[1581136:1581736](+)", "type": "CDS", "id": "<unknown id>", "qualifiers": {"locus_tag": ["ctg9_1436"], "transl_table": ["11"], "translation": ["MSLIEISPLILFVFVSTVTPGGATTVATASGAHFGFQRSLPFMCGIAIGLATMAAVAAVGLGSIIISFPVLQLIMKIVGSLYLIWLACKMALAGPPNLHANISKPVGFIGAIWLVWHNPKGWAMTLGASASFASLSDVPTHLSFLLGASFAIAAMISLSLWCAAGLLLARILKTNRQWHIFNTLLGLLLASSIVTMWIE"]}}, {"location": "[1581956:1582430](-)", "type": "CDS", "id": "<unknown id>", "qualifiers": {"locus_tag": ["ctg9_1437"], "transl_table": ["11"], "translation": ["VDVPIQRIATAAGVGRATVHRNFFDRKGLLLALLDEEIDEFDRDLAAVDLRRQPFALFDAFAKLSLTNAALLPQWQAMDAHEREFAEVRKKFVRIVERVLPDVVASGLVRTDLSVQDVELIAGMLGAALRGENAAARAALTGRALDIIKTGIGLPLI"]}}, {"location": "[1582677:1583460](+)", "type": "CDS", "id": "<unknown id>", "qualifiers": {"locus_tag": ["ctg9_1438"], "transl_table": ["11"], "translation": ["MGRVSGKIALVTGAGGGQGEAEARLLASEGAHVIATDINFEAVKKVVEEINAERPGAALALQHDVALSTDWERVVAEGKTAFGPITILVNNAGILAPAPYDLVTYEHWRRTMDVNAWSQFAGMQAVIPQMKEAGVGAIVNIASLAVVNACGRFTAYTASKGAVDAVSRAAAIELAPMNIRVNSVNPGVISTAMVEEAFPDQASMEAAAAAQPLRRMGRPIDVAYLVLYLASDESWFTTGTSQVIDGGLSVSGGVTPVMEH"]}}, {"location": "[1583533:1584499](+)", "type": "CDS", "id": "<unknown id>", "qualifiers": {"locus_tag": ["ctg9_1439"], "transl_table": ["11"], "translation": ["MKAWQFVGVNEPLIRNELPDPEAGQGEIVIDIKAAGLCHSDVSYIDGTLTSLLAHIPIVLGHEIAGIVSAVGSGVTDFSVGQRVGIPATVDSPGTARNGGFADKVVAVAGQCVHLPDAVAFEQAAPAMDAARTAYRGLVTAGHVVAGMTVGIIGFGGLGSLAVQIAHEIGAIIYVAEVNEAAWDEARKQGARDVAADIREFEDKGLDVIVDFAGYGTTTAAAIDAVRPQGRVVQVGLAREMATISAQKITMKEITYIGAANGDKSEAEAVLALMASGNIKSDVLPITFDEIPDCLKKLELGGVRGRYVALAQPASDDKPGS"]}}, {"location": "[1585347:1585752](+)", "type": "CDS", "id": "<unknown id>", "qualifiers": {"locus_tag": ["ctg9_1440"], "transl_table": ["11"], "translation": ["MTTINKAGSQASMVGPEDWFTGTVRIDPMFAADENARASAGHVTFEPGARTAWHTHPLGQRLIVTSGFGYVQTWGEPAREIRAGDVVCIPADEKHWHGASATTAMTHIAIQEAQDGSVVEWLEKVSDEQYGETE"]}}, {"location": "[1586079:1586526](+)", "type": "CDS", "id": "<unknown id>", "qualifiers": {"locus_tag": ["ctg9_1441"], "transl_table": ["11"], "translation": ["MEFTIGNIRPDSTGFQTLKSESIASGFNMLSRLEDNWLTNKNRFDKPGEKLLGVLSEGLLVGVCGLNRDPFMINARAGRIRHLYISNQWRRMQAGSLLLSEVVKDSALWFDFLNTNAPPSAFIFYQRAGFIPFTGSAKVTHRLPLTST"]}}, {"location": "[1586655:1587051](+)", "type": "CDS", "id": "<unknown id>", "qualifiers": {"locus_tag": ["ctg9_1442"], "transl_table": ["11"], "translation": ["LRTQKRCMGYVAIVVDDYDRAIEYYTQKLGFTLIEDTPQPGKRWVVVSPNPDSDCNLLLARASNETQQTFIGNQCGGRVFLFLQTDDFWRDYEAMKSAGVHFCEDPRDEEYGKVVVFEDLYGNRWDLYQNA"]}}, {"location": "[1587180:1588038](+)", "type": "CDS", "id": "<unknown id>", "qualifiers": {"locus_tag": ["ctg9_1443"], "transl_table": ["11"], "translation": ["MNIREKIVSQFSLLSPELQRAAEFSLQHANQLVVLSMRAFAAEGGVKPATLLRLAQRLGYNGWGELKSAMIDDIGLRNDTYVSKAEKLIAKKTQPELYEEVFRAHQANLAFTQAENQQAMHQAVTLLDEADNVYICGFRASFPIAWSLFYVYRLFNRQVSLIDGLASNIEVFTRELTGKDCVLLTSFAPYSRESLDVLNAAAQAGTRIIAITDSPVSPLAQTADCTLLFSIDSPSFFPSVVSGMGLAECLMAMLVARHGREAVSKIENAERYLIDSGAYVIPGKS"]}}, {"location": "[1588171:1589515](+)", "type": "CDS", "id": "<unknown id>", "qualifiers": {"locus_tag": ["ctg9_1444"], "transl_table": ["11"], "translation": ["MSQIIHRSLRSTPVVAVSAQAAYITDVSGKRYLDACGGAAVSCLGHGHPEVLAAMHRQIDQLAYAHSSFFTSETVEQLAAQLTRTAPGDLNYAYFVSGGSEAVETALKLARQYFVETGQPERTTFIARKQSYHGNTLGALAVGGNEWRRRQFAPLLMDVVRVSACNEYRDRRDDESQQQYTQRLLNELEEAILSAGPETIIGFCAETVVGATTGATPPTPGYFQGVRHLCDKYGILYIADEVMCGMGRTGTLHAFEQDGVVPDIVTIAKGLGGGYQPIGAVLASEKIVAALQAGSGLFQHGHTYICHATAAAAALAVQQIIARDNLLEQVQQQGAYLHQMLNDVLGELPHVGDTRGRGLFAGVELVQDKASKTPFDPALKLHAAIKAQCMERGLMVYPMGGTVDGQYGDHILIAPPFIVTRPQLDFVVDTLHQVINTETRKLAGHQP"]}}, {"location": "[1589511:1590063](+)", "type": "CDS", "id": "<unknown id>", "qualifiers": {"locus_tag": ["ctg9_1445"], "transl_table": ["11"], "translation": ["MNRLPPLAEHQWSDEQRQLAEEIINGPRGALLPPFEPLLRSPELMAHAQRMGEYLRYRSALGQRLSELAILLTARHWSQPVEWAIHASVAREKGISASAVQAINEQRRPEDLQDDEWVVYHFCQQLHQQKKVNDDTWQQAITLWGEKGVVDLMGINGYYSFLSMIMNGAQTPVPETRDFIIPA"]}}, {"location": "[1590214:1590967](+)", "type": "CDS", "id": "<unknown id>", "qualifiers": {"locus_tag": ["ctg9_1446"], "transl_table": ["11"], "translation": ["MSAFFSKLKVTLALVACSASFVAMAQDKLVVGVDTAFVPFEFKQGDKYVGFDIDLWDAIAQKMDVSYELRPMDFGGLIPGLQSRNLDVAMAGITITDARKQAVDFSDGYYNADLLMAVKNGDNTITKFSDLAGKKVGLKQGTAAASFMKAKYKADYIEFPNIDNAYLDLQAGNLDAVVHDSPNVLYYVKIAGDGKVKSTGETDSILPQQYGFALQKNSSWTPKVDAALKALRADGTYNKLYVKWFDKQPK"]}}, {"location": "[1591018:1591675](+)", "type": "CDS", "id": "<unknown id>", "qualifiers": {"locus_tag": ["ctg9_1447"], "transl_table": ["11"], "translation": ["MNFETKYIWESLPLLLQGLQLTLIISLAGLLGGFTIGLLAGTCRALGGKITKTISLIFVELIRGTPIMVQVMFIYFALPMVLPIRIDPVTAAIVTIIINSGAYIAEITRGAILSINKGFKEASLAMGLSQRSTLWFVIMPLALRRMIPALGNQWIISIKDTSLFIVIGVAELTRQGQEIIAGNFRALEVWTAVALIYLLVTLCLSFLLKQLEKRIHIL"]}}, {"location": "[1591671:1592400](+)", "type": "CDS", "id": "<unknown id>", "qualifiers": {"locus_tag": ["ctg9_1448"], "transl_table": ["11"], "translation": ["MSMVEFNAVSKHFGATQVLHNINLKIDAGEVVVIIGPSGSGKSTLLRCINKLEEISSGTLLVAGMHITDPHANECDIRREAGMVFQQFHLFPHLTALENVMFGPIRVRKQSKAAAREQALVLLERVGLREGANYYPAALSGGQQQRVAIARALAVKPKMMLFDEPTSALDPELRHEVLKVMRSLAEEGMTMVIVTHEIGFARDVASRLIFIDGGTIAEDGQPDILLNASSNPRLKAFLQHVS"]}}, {"location": "[1592406:1593441](+)", "type": "CDS", "id": "<unknown id>", "qualifiers": {"locus_tag": ["ctg9_1449"], "transl_table": ["11"], "translation": ["VNNNSMKKITINGSAFAIGQRLGEFGRDAWHQKLTKTRLWQTVVAMQASEQLQTMRAAVIAQYPLIWQELEGMALGLEAPVNEVFAWNCRGDLLRSTSDGCTTVAGSTVTGELIIAHNEDGFPQLRDDCALVSIMQDEGVGFTSFVYPGSIPGHTFAVNEKGIVNTVNNIRALHRPAGFPRQVLARAALNASTLDEAVLQLKNHARAGAFHHTLGQTGDNRLFSVEATGSGCSVVEVKATMGHANHLIHPAMADVQQVVTGSSASRQAKLETLLTSHQRLSTEAAKTILSDQSNEALPIYRLSPEDPDDENTLATAVFTLNTRRIEWQIYGTDRHKAVHEGSFS"]}}, {"location": "[1593467:1593743](+)", "type": "CDS", "id": "<unknown id>", "qualifiers": {"locus_tag": ["ctg9_1450"], "transl_table": ["11"], "translation": ["MADKVTFNLSYNELIFLMEDMILDCLDQIRTGQPDPHLWMERAHTTRDVWYSLACAGGFQEDMVEADYLRLLAMTDGTKPHDGSDEDGGSI"]}}, {"location": "[1593851:1594424](-)", "type": "CDS", "id": "<unknown id>", "qualifiers": {"locus_tag": ["ctg9_1451"], "transl_table": ["11"], "translation": ["MKTTYLLVPGYTNSGPEHWQSYLERKYTNVTRVVQDDWHHPCRQAWTERLNSAIAHTAGDIVLLGHSCGAVTVAQWAASCSSEKVKAAVMVAPADVDAQTALQEIQQQRPLPDGNIPLASLLICSDNDEHLSLIRAHKLASVWGSEIEVIPGAGHIHTAAGYGEWLAGEQLIESFTGRRFITKASGNLPI"]}}, {"location": "[1594426:1595062](-)", "type": "CDS", "id": "<unknown id>", "qualifiers": {"locus_tag": ["ctg9_1452"], "transl_table": ["11"], "translation": ["MKHIIEGFLNFQKDIFPQQKELFRSLASSQNPKALFISCSDSRLVPELVTQQDPGQLFVIRNAGNIVPSFGPEPGGVSATIEYAVVALGVTDIVICGHSNCGAMKAIASCQCLDPMPAVAHWLHYADAAKAVVEKKTYASEDEKVNAMVQENVIAQLNNIKTHPSVAVGLRNNALRLHGWVYDIESGGVRALDKNSKQFVSLSENPDVCFE"]}}, {"location": "[1595343:1597497](+)", "type": "CDS", "id": "<unknown id>", "qualifiers": {"locus_tag": ["ctg9_1453"], "transl_table": ["11"], "translation": ["MNWLQAFDDPERAARIYGSDFPLVDITVIPDEEIMTHRSVALLEYLHKHSRQRDLMLMLEPLATMINGNYTTKDQLIAAVNYMLQVGETADPQSFMRALAQRTGQYEELMMTAAEKLKQEGLEKGLEKGRMEGIIEVARKMLSEGXXXXXXXXXXXXXXXXXXXXXXXXXXXXXXXXXXXXXXXXXXXXXXXXXXXXXXXXXXXXXXXXXXXXXXXXXXXXXXXXXXXXXXXXXXXXXXXXXXXXXXXXXXXXXXXXXXXXXXXXXXXXXXXXXXXXXXXXXXXXXXXXXXXXXXXXXXXXXXXXXXXXXXXXXXXXXXXXXXXXXXXXXXXXXXXXXXXXXXXXXXXXXXXXXXXXXXXXXXXXXXXXXXXXXXXXXXXXXXXXXXXXXXXXXXXXXXXXXXXXXXXXXXXXXXXXXXXXXXXXXXXXXXXXXXXXXXXXXXXXXXXXXXXXXXXXXXXXXXXXXXXXXXXXXXXXXXXXXXXXXXXXXXXXXXXXXXXXXXXXXXXXXXXXXXXXXXXXXXXXXXXXXXXXXXXXXXXXXXXXXXXXXXXXXXXXXXXXXXXXXXXXXXXXXXXXXXXXXXXXXXXXXXXXXXXXXXXXXXXXXXXXXXXXXXXXXXXXXXXXXXXXXXXXXXXXXXXXXXXXXXXXXXXXXXXXXXXXXXXXXXXXXXXXXXXXXXXXXXXXXXXXXXXXXXXXXXXXXXXXXXXXXXXXXRVL"]}}, {"location": "[1597703:1598570](-)", "type": "CDS", "id": "<unknown id>", "qualifiers": {"locus_tag": ["ctg9_1454"], "transl_table": ["11"], "translation": ["MAFPKSHEIAGLTTQPELNPSVSACFLPQQVLNEALILVRTMSPGDLSALSQMETSQIALTLNKYKDENNRNYASTDPELGRRRPTGRIEQIDNRISATVPGTNWRQGVRVQYLDNMSKLVTGFIGGSLFTGVLAGAPAGAGSVVGRGLAQLGALVASGLGTHYVTTRAASVNQMAAHIKKLAETFNTTYNAFGEFRNDVFKKLMNFKPDLESNNPVSFEQKTTIENGIPANDATQIQQILRQLAYSNQIDRIDIVGQGDNFIGVYFNQTQLNLTRIQYDYLTNLKLP"]}}, {"location": "[1598606:1599089](-)", "type": "CDS", "id": "<unknown id>", "qualifiers": {"locus_tag": ["ctg9_1455"], "transl_table": ["11"], "translation": ["MATDMFLKVEGIEGESQNANHKKWIDVYSFSWSAQQPGNMAVGGGGGAGKVNFGDLSVQALIDKTTPTLLQYCSAGKHLPKVQLSVCKAGGQEVEYTLITLEDVLVTHTDFIGVKHGSTLGMEYSFQAAKVSTEYWEQSDKGNRGASVQMGWDIKQNKAS"]}}, {"location": "[1599310:1600207](-)", "type": "CDS", "id": "<unknown id>", "qualifiers": {"locus_tag": ["ctg9_1456"], "transl_table": ["11"], "translation": ["MLDGMNTAMNELRSLVMRADNRWTETGIPRVTMVRAEACANQVYQPMLHLVLQGRKTLSIGEQFFDYAAASYFVVPVDVPATGEIYPAGTDLPFLAISLALDPGMITSLLAGDIGFKQRQNSCCFSAADATPELLDAWLRMMRLMERPAEVAVLAPMIEREILFRVLQGPSGDMLREIARPDGHLSQIRRAIYWIREHYTEPFRVEQLAAMADMSVATFYRHFKSITTMTPIQYQKQLRLIRARWLLLFEPRDAASIAFSVGYESASQFSREYARLYGMPPVRDAARFRMPGESRGIP"]}}, {"location": "[1600387:1601137](+)", "type": "CDS", "id": "<unknown id>", "qualifiers": {"locus_tag": ["ctg9_1457"], "transl_table": ["11"], "translation": ["MKLDGKIALVTGASKGIGAGIARALGAAGAIVIVNYVSGKDDAGAVVAQIHAQGGKATSIQADMSQAADVTRLFDTVRRDFGTLDILVNNAGVAIFQMIEALTEEAFHQQFNVNVLGYLLATREAVKLFGPQGSIINISSILSTDPYLASSVYSATKGAVDTLTFALARELGPRGIRVNSVLPGHTNTPGTDGNFAGELGEKLIAGTPLGRFGEPEDIAPVVVFLASDDAHWVTGESLRVSGGVRGVGY"]}}, {"location": "[1601191:1603366](-)", "type": "CDS", "id": "<unknown id>", "qualifiers": {"locus_tag": ["ctg9_1458"], "transl_table": ["11"], "translation": ["MSTPTDTHNTLSAGSCPFHQGNQSAGGGTSSRDWWPNQLRVDLLNQHSNRSNPLGEDFDYRKEFSKLDYFALKADLRALLTDSQPWWPADWGSYIGLFIRMAWHSAGTYRSADGRGGSGRGQQRFAPLNSWPDNVSLDKARRLLWPVKQKYGQQISWADLYILAGNVALENAGFRTFGFGAGREDVWEPDIDVNWGDEKTWLEHRHPESLAQAPIGATEMGLIYVNPEGPNHSGDPASAAPAIRATFGNMGMNDEETVALIAGGHTLGKTHGAAAASHVGVDPEAAPIEAQGLGWFSSHGSGAGVDAITSGLEVAWSQTPTQWSHYFFENLFKYEWVQTRSPAGAIQFEATNAPEIIPDPFDPLKKRKPTMLVTDLTLRFDAEFEKISRRFLNDPQAFNEAFARAWFKLTHRDMGPKARYIGPEVPAEELIWQDPLPQPLFYPSAADIDTLKTEIAHSGLTVGELVSVAWASASTFRGGDKRGGANGGRLALAPQRGWEVNAIAARALPVLEAIQQASGKASLADIIVLAGVVGVEQAARAAGTAITVPFAAGRVDARQDQTDIELFELLKPAADGLRNYRGVRNGTSTEALVIDKAQQLTLTVPELTVLLGGLRVLGANFDGSQHGVFTDHVGTLSNDFFVNLLDMRTEWKAVDASAELFEGRDRLSGAVKFTATRADLVCGSNAILRSVAEVYASSDAREKFVKDFVAAWTKVMNLDRFDLA"]}}, {"location": "[1603553:1605065](-)", "type": "CDS", "id": "<unknown id>", "qualifiers": {"locus_tag": ["ctg9_1459"], "transl_table": ["11"], "translation": ["MKQISTISEPAKAATAAAGQKKRLILLFLPVLVAVLLLLVPVPDGLEPYAWHFFAIFAGVIIGLIFEPLPGAVIGLTGVVVIALFSQWLLFSPAELANPKFKAATEAFKWAVSGFGNSTVWLIFGAFMFAAGYDKTQFGRRLALILVKYLGRRSLTLGYAITFADLLLAPFTPSNTARSGGTIYPIIANLPPLYDSKPNDPSARRIGSYLMWVAITAACITSSMFLSALAPNLLALALVKSIIGFEISWGAWFLAFLPLGVLLILTMPLLAYWFYPPEVKINDEVPRWASSELEKLGKLSRHEILLLLFVCCALMMWIFATAWIEPAMAALLVVVLMLWTGVLNWNDITSNKPAWNTFAWFATLVALADGLARVGFIAWLGKQGGVLLQGYDPQVSAVVLMIAFFLLHYLFASTTAHTTALLPAMLTIAASIPGINMPVFCLMMVTSLGVMGIITPYGTGPSPIYYGSGYLPTKDYWRLGTIFGAIFLCSMMLIAYPWMVMMF"]}}, {"location": "[1605555:1608333](+)", "type": "CDS", "id": "<unknown id>", "qualifiers": {"locus_tag": ["ctg9_1460"], "transl_table": ["11"], "translation": ["MHTLTPILNPLTLPRGAVLKNRLLMAPMTTCTGFYDGTVTSELVEYYRDRAGSIGTVIVECCFIDPKGPAFPGAIGIDSDNKIAGLTKIANAIKSRGSKAILQIYHGGRMVEPELIGGRTPVAPSALAAPREGATTPQALSAEDVDVMITKFGDAVNRAIKAGFDGVELHGANTYLIQQFYSPNSNQRDDKWGGSRDNRARFPLEVLEITHKMAARFAAPDFIIGYRFSPEELEVPGIRFDDTLYLLEKLAARGLDYVHFSMGQVLRPSIVDTSDPTPLITKFLAMRSATLAKIPVIGVGGVLNKADAESALEHGFDLVAVGKACIAYPDWADRIINNEHLELFIDSTKREALNIPEPLWRFSLVDAMIRDMSSSGRKYKAGVYQEKVEAEALKLQINVVLDTDRITDITLVPDDTLDVDFTTTFESLRSRILVANSPHVDAISGATTQSEALKKAVSRALATSTKEHVIEEGGNPQAPQNYDVVVVGSGGAGLAAAIQAFDEGAHVVIIEKMPTIGGNTIKASVGMNAAETRFQQLKGIKDSKDLFYDETLKGGKFKNNPLLLREFVELAPEAVEWLAAHGIELNDITITGGMSIDRTHRPADRSAVGGFLISGLVRNINQRNIEVLLETSVAEILTENGAVSGVKVVDEYNDSRILNAKSVIVATGGFSANREMVVKYRPELDGFVTTNHKGATGSGIAILQQIGADTVDMGEIQIHPTVEQTTSYLISEAIRGGGAILVSQAGKRFYNEMETRDKVSAEIIALPEKSAWVIFDEQVRLNNKAADEYIAKGFVVSASSPQALAVKLNMDYHALLATLERYNLFVGQQNDEDFGRQTALRHPLNQGPFYAIRVAPGVHHTMGGVTINTDTAVLDSHKQVIKGAWAAGEVVGGIHGANRIGGNAVADIIIFGILAGRNAAGLARQ"]}}, {"location": "[1608509:1609967](-)", "type": "CDS", "id": "<unknown id>", "qualifiers": {"locus_tag": ["ctg9_1461"], "transl_table": ["11"], "translation": ["MNSTTTDSSASDESPSAVTVRQRIFFVVLVATMGALAFGYDTGIISGALPYMSSPVDQGGLGLTSFTEGLVASSLVFGAALGSFLSGFFSDKFGRRITLRSLAVLFVLGSLGTALAPSVPVMVAMRFLLGIAVGGGSATVPVFIAEIAGPKLRAPLVSRNELMIVTGQLVAYVASTLLSYLLHDEHLWRYMLAIAMIPGLLLFIGTFFVPASPHWLVAEGRLKEAKKTLKYLRETPREVRKELDQMKKQARKAERGPDVYTLLKEKWVLRLLLIGTGLGFVIQFTGVNGFMYYTPIILKTTGLGTSAAIAATIGNGVVSVIATCVGIWAVSRFPRRKMLMTGLFFVIASQILLGLVLTLMPAGMTQSYMALALILLFLFFMQMCISPVYWLLMSELFPMQLRGALTGTAVSMQWIFNALVAFSFPPLMAYAGSKTFFIFAVLNVGSLIFIAFMLPETRGKSLEEIEQHMREEFGEKTASTSVNVS"]}}, {"location": "[1610118:1610376](+)", "type": "CDS", "id": "<unknown id>", "qualifiers": {"locus_tag": ["ctg9_1462"], "transl_table": ["11"], "translation": ["MAKTDTAITLLFGKSLVLDFAQVKQGQRAGQHKEFMMTMAEKLAQEGGQETKLEIALKMLAEGLKPSAVLKMTGLTEAELDEIRH"]}}, {"location": "[1610755:1610992](+)", "type": "CDS", "id": "<unknown id>", "qualifiers": {"locus_tag": ["ctg9_1463"], "transl_table": ["11"], "translation": ["VSHVTRMHNTETIQARFGERIRSLRTQSGMSQEVFADKCGLDRTYISGIERGVRNPTLLVINVLAKGLDVKLKALFDW"]}}, {"location": "[1611169:1611748](+)", "type": "CDS", "id": "<unknown id>", "qualifiers": {"locus_tag": ["ctg9_1464"], "transl_table": ["11"], "translation": ["MDINQLPASFLHHQHFQLIAPDMAWVEEMRLTLNDFDAAHHEFLLWSPGIHSPESVRENMRIAIHNFQQNQEEYKFLIISNDNGGLLGCISLFIRNARIPSYEIGYWLATKAMGKGIMHQACKMVTHIACDFFRAKRVEIRVAGRNQRSQAVAVKCGFKLEAMLRNERTDSLGHTDDTLIYCYCTADKMQNA"]}}, {"location": "[1611790:1613005](-)", "type": "CDS", "id": "<unknown id>", "qualifiers": {"locus_tag": ["ctg9_1465"], "transl_table": ["11"], "translation": ["MSDINAVARKTAWSRVMTLAVAAFIFNTTEYIPVGLLSDIGSSFGMESAQTGIMLTVYAWIVALMSLPLMLMTSQVNRRTLLITIFGLFMCSHLLSFFAWNFDVLLISRAGVALAHALFWSITASLAIRLAPVGNRARALSLIATATALASVLGLPLGRIIGQGFGWRATFLVIAAVAFILLWLIVKIIPNVSSEQAGSIRNLPELLSRPALLGLYALAVAVVTAHFTAFTYIEPFVQKVAGFSQNFATLLLLVLGVAGIIGSIIFSKYGEAHLNVVLASAIALLSLCLLLLTTAAVSELAMIALCSLWGIAFMMIGMGMQMKVLTLAPDATDVAMAMFSGIFNIGIGAGALLGNKVSAEFSMSSVGYIGAVPAVMALIYAVWMLRKGSGQPVQEEHPLVTEVE"]}}, {"location": "[1613195:1613930](+)", "type": "CDS", "id": "<unknown id>", "qualifiers": {"locus_tag": ["ctg9_1466"], "transl_table": ["11"], "translation": ["LLIKKKKTRSHTEDRSLALFLATSAGVLNAMAFGAFGFFPSHMTGNASQISTEVPGAEYHDLLFLAVLITAFIVGSTTARLLVITGLKRNLRTIFCLILLAEGVILTLTSLFETVFYSSKNNGEVLVLLGFLMGIHNSTSTQLSNGRVRSTHVTGTLTDAGIAFGSYLSSFVSAVKAGERHFYQKQLHTHLTTIASFLTGCIAGFLLFSSFGFRAMIPLGLVLVLVALSTIAMTLHTTKARKII"]}}, {"location": "[1614425:1615565](+)", "type": "CDS", "id": "<unknown id>", "qualifiers": {"locus_tag": ["ctg9_1467"], "transl_table": ["11"], "translation": ["MSDFLPFSRPATGEAELAAVGDVLNSGWITTGPKNQQLEKAFCQLTGNQHAIAVSSATAGMHVTLMALGIGAGDEVITPSLTWVSTLNMIVLSGAEPVMIDVDRHTLMITPELIEAAITPRTKAIVPVHYAGAPADIDAIHRLGQRYGIPVIDDAAHAAGTWYKGRHVGATGTAIFSFHAIKNMTCAEGGLVVTDDEKLANRIRSLKFHGLAVDAFDRQTLGRAPQAEVISPGYKYNLPDINAAIALVQLAKLPQLNARRAQIANRYLQELRDTPFLPLAQPAWDHQHAWHLFIIRVDPQRCGLTRDELMQALNDRKIGTGLHFLAAHSQKYYRERFPALSLPETEWNAQRICSIPLFPGMTDDDASRVIAALRDIAEK"]}}, {"location": "[1615566:1616553](+)", "type": "CDS", "id": "<unknown id>", "qualifiers": {"locus_tag": ["ctg9_1468"], "transl_table": ["11"], "translation": ["MTTDQPIKKISVVIPVFNEQESLPELIRRTTEVCNTLPMDYELLLVDDGSSDDSADILVAAAEQPGSHIVAVLLNRNYGQHSAIMAGFSHISGDLIITLDADLQNPPEEIPRLVAVAAGGYDVVGTVRQNRQDSWFRRRASRLINHLIQRTTGKAMGDYGCMLRAYRRHIVDAMLHCHERSTFIPILANTFARRAIEIPVLHAEREFGDSKYSLMRLINLMYDLITCLTTTPLRMLSILGSLIALAGFAFSLLLIFLRLFFGPQWSADGVFMLFAVLFIFIGAQFVGLGLLGEYIGRIYNDVRARPRYFIQRVVKPSVSVPLSSEDIQ"]}}, {"location": "[1616552:1618535](+)", "type": "CDS", "id": "<unknown id>", "qualifiers": {"locus_tag": ["ctg9_1469"], "transl_table": ["11"], "translation": ["MKTVVFAYHDMGCIGINALVKADYQIEAIFTHTVSVNENPFFASVARVAAELGIPVFAPEDANHPLWVDRIKTMAPDVIFSFYYRNLLCDDILNSASVGAFNLHGSLLPKYRGRAPLNWVLVNGETETGVTLHRMVSRADAGAIVAQEPVAIAADDNALTLHRKLISAAESLLMNALPAIKHHRASERAQDDSQATTVGRRCAEDGRIDWAQPAQQINNLVRAVTDPWPGAFGYVGAAKFIVWKSKVHHGQLAQKAGTVLSVSPLLIACGAGALEVITGQSENGVYMRGSQLAQTLGLVTGALLSSQPLAAIRRRTRVLILGVNGFIGNHLTERLLQDDNFDIYGLDIGSDAISRFIGHPRFQFVEGDISIHSEWIEYHIKKCDVILPLVAIATPIEYTRNPLRVFELDFEENLKIIRDCVRYKKRIIFPSTSEVYGMCTDANFDEDHSNLVVGPINKQRWIYSVSKQLLDRVIWAYGDKEGLRFTLFRPFNWMGPRLDNLNAARIGSSRAITQLILNLVEGSPVKLIDGGRQKRCFTDISDGVEALFRIIENKNSNCDGQIINIGNPENEASIKELALQLLESFNRHPLRSQFPPFAGFREVESSSYYGKGYQDVEHRKPAIRNARRLLNWVPEVKMDKTIDATLDFFLRTVDGVEHKQ"]}}, {"location": "[1618531:1619425](+)", "type": "CDS", "id": "<unknown id>", "qualifiers": {"locus_tag": ["ctg9_1470"], "transl_table": ["11"], "translation": ["MKKVGLRIDVDTWRGTRDGVPRLLEMLSLHCIQATFFFSVGPDNMGRHLWRLMKPAFLWKMLRSDAASLYGWDILLAGTAWPGRDIGQGLAEMINATADHHEVGLHAWDHFAWQTWAGVWPAEKLEEQIRRGRDALAAIIGQPVTCSAVAGWRADGRVVEAKEAAGFHYNSDCRGTTPFLPILRNGAPGTVQVPVTLPTWDEVVGTRVSKSQYNSFILEQIRQDRGTPVYTIHAEVEGIVMHQQFSELLRLAEREGIQFCPLSELLPDDLSALPTGKIVRGTLPGREGWLGCQQLSE"]}}, {"location": "[1619430:1621098](+)", "type": "CDS", "id": "<unknown id>", "qualifiers": {"locus_tag": ["ctg9_1471"], "transl_table": ["11"], "translation": ["MKLMKNGLLLLVLFALYYLIPLEFRPLWQPDEIRYAEISREMLVSGDWVVPHFFDLRYFEKPAAGYWINNLSQMLFGHTNFAVRFGSVFSITLTALLVYWLALRIWRERDTALMASVIFLTTLLVYSVGSYAALDPMITLWLVAAMCSYWQAVEAPTTTRRALCWLLLGLACGMGFMTKGFLALAVPVVAIVPWALHQRRLRELLIYGPLALLGAVAISAPWAIAIARAEPDFWHYFFWVEHIQRFAESNAQHKAPFWYYLPVLALGCLPWLALLPGALRTGWQARKENRGGLYLLSWVLLPLLFFSIAKGKLPTYILPCFAPLAILMAKQAMQLVAGDSRTLKVNGWINLLFGLTCSAAVIGFLAPWGVASHPLYSHIEVLKVLLAAMAFLLWALIGWVTQKAPARRWAWAAFCPLVLVLVLVAGKAMPDSVVNAKQPQQFLHGIKNEMASSRYVLANTPGIASGLAWELQRSDITLFDQQGELQYGLSYADARDKFVAGDDFAQWLTRHRREGKVSLVMLLSRNQPDPAAGLPEADFCYRQGRLVMLQYNQQP"]}}, {"location": "[1621094:1621427](+)", "type": "CDS", "id": "<unknown id>", "qualifiers": {"locus_tag": ["ctg9_1472"], "transl_table": ["11"], "translation": ["MNILFIAFASLLSCAGQLCQKQAAHRGVHKGRWHLLFWLGLSVLLLGCAMLVWLVVLQKVPVGVAYPMLSLNFIFIVLAARWLWREPVSGRHWLGIGLIVAGVMVMGVWA"]}}, {"location": "[1621426:1621813](+)", "type": "CDS", "id": "<unknown id>", "qualifiers": {"locus_tag": ["ctg9_1473"], "transl_table": ["11"], "translation": ["MGTLLALCSVLLVSCAQLLLRWSMVNLPAASDLAAFLPVLLTFSAPVLGLLAGLAAYGLSMLCWFLALQRIAISKAYPLLSLSYVLVWAAALWFPALNEHFSWGKLAGVLLIVSGLLLICWPAAGKKP"]}}, {"location": "[1621977:1622646](+)", "type": "CDS", "id": "<unknown id>", "qualifiers": {"locus_tag": ["ctg9_1474"], "transl_table": ["11"], "translation": ["MSTVSPLLDVQEASFATEGRQLLAPVSLTLNAGDFVLLTGPSGSGKSTLLKIMASLLTPSAGEIRFKGAPIAQLKAESYRQQVSYCFQTPALFGDTVYDNLAFPWQIRQKKVERDELKSWLQRVNLPAEILDKKASQLSGGEKQRVALLRNLQFLPQILLLDEITSALDEENKQLVNQLIAGLVKEEGIAVVWISHDSAEISQAQRVLTLTAPATGSHDEPA"]}}, {"location": "[1622632:1623400](+)", "type": "CDS", "id": "<unknown id>", "qualifiers": {"locus_tag": ["ctg9_1475"], "transl_table": ["11"], "translation": ["MNQHNITNESLGLALILVVIALLISQKEKLGLGKDIIWSVSRAVVQLIIVGYVLKTIFSLDNSWLTVLMVLFICVNASLNARKRSRNIDNAFIISFIAITIGTTLTLAILVLSGSIEFMPMQVIPISGMIAGNAMVAVGLCYSNLNQRFADNRQKIMEMLSLGASVKMASATLIRDSIRAAMIPTVDAAKTVGLVSLPGMMSGLIFAGIDPVKAIKYQIMVTFMLLGTASLSTIIAGYLAYRRFYNAQAQLKTLS"]}}, {"location": "[1623743:1623911](+)", "type": "CDS", "id": "<unknown id>", "qualifiers": {"locus_tag": ["ctg9_1476"], "transl_table": ["11"], "translation": ["MTEHRGGSGNFSEDREKASEAGKKGGQQNSGSFKNDRDKASEAGKKGGQSGGNNR"]}}, {"location": "[1624200:1624455](+)", "type": "CDS", "id": "<unknown id>", "qualifiers": {"locus_tag": ["ctg9_1477"], "transl_table": ["11"], "translation": ["MRSIKIILPLLILGSYTVNSFAARPVTSDEGLTKIGTISASGETTLSDLENKLALKADERGASAYRIISAGGENMLYGVAVIYK"]}}, {"location": "[1624543:1625407](-)", "type": "CDS", "id": "<unknown id>", "qualifiers": {"locus_tag": ["ctg9_1478"], "transl_table": ["11"], "translation": ["MNLSQLEMFSAVAETGSVSEAARRVHRVPSNVTTRIRQLEADLGVELFIRENQRLRLSPAGHSLLQYSSQILALVAEARQTVTGQQPQGIFTLGSLESTAAVRIPAILGQYHQRYPMIQLDLSTGPSGTMLDAVLAGDLSAAFIDGPVMHPAIEGMPVFMEEMVIITPAGSAPVSRARDVSGHNIYAFRENCSYRRHFENWFLGDQATPGKIYEMESYHGMLACVIAGAGMAMLPRSMLESMPGHEQVMICVPDENWRWLNTWLIWRRGAKTPQLEALIRLLPGAGG"]}}, {"location": "[1625509:1626901](+)", "type": "CDS", "id": "<unknown id>", "qualifiers": {"locus_tag": ["ctg9_1479"], "transl_table": ["11"], "translation": ["MTITNLTHAISLNPASAEKLAEYPFDTSTQVDQAIAACFSAGKQWGALQVAQRADKLRDLGNALRENLEQLAQLISQEMGKPIKQARGEVAKSASLCDWYAEHGPAMLATKPTLVPDNQAVTEFRPLGTVLAVMPWNFPLWQVMRSAVPVMLAGNSYLLKHAPNVMGSAYLIQRIVTAAGFPQGVFTVINASNDGVSQAITDSRVAAVTFTGSVRAGAAIGAQAGAALKKSVLELGGSDPFIVLKDADLDQAVKAAVAGRYQNSGQVCAAAKRFIIEEAIAEAFTAKFVAAVEALKTGTPDDEDNYVGPMARFDLRDELHAQVEATLAEGAVLLSGGYKVPGKGNFYAPTVLGNVQPHMTAFRQELFGPVAAVSVARDADHAVALANDSDFGLSATIYSGDEALANEIASRLECGGVFINGYSASDPRVAFGGVKKSGYGRELSVYGLHEFCNIQTVWKNRQG"]}}, {"location": "[1626977:1627232](-)", "type": "CDS", "id": "<unknown id>", "qualifiers": {"locus_tag": ["ctg9_1480"], "transl_table": ["11"], "translation": ["MQELSTESQLSQYLNEAGEIYASEAEVIGAVIKEIVASGNHVTHKGIILKLIEKLETTADVVTQDIYRLALELIVSRTPDDPDY"]}}, {"location": "[1627315:1627609](-)", "type": "CDS", "id": "<unknown id>", "qualifiers": {"locus_tag": ["ctg9_1481"], "transl_table": ["11"], "translation": ["MTRSDEEKLIDIMMGEAVLALINAGGAINNASLIKQLQTMAKMESDPVKYRACKRAIHEVIGNMPENRKRVTREIRDTDNVVHIFTNEGPADGSRKH"]}}, {"location": "[1627637:1627883](-)", "type": "CDS", "id": "<unknown id>", "qualifiers": {"locus_tag": ["ctg9_1482"], "transl_table": ["11"], "translation": ["MHQDGYNTKSDSDIAHYFNEATLPSQQETLGQIVVEILRSGKSINRKAICAKLLTRLELSASKEQEKHYQQLIGMLFGRRD"]}}, {"location": "[1628144:1628360](+)", "type": "CDS", "id": "<unknown id>", "qualifiers": {"locus_tag": ["ctg9_1483"], "transl_table": ["11"], "translation": ["VPDRYREDQQEICAVIGKAVFDLIKTGQALEVRNIILVLQLQGAQASSERLKNIYLLARRYVMQDASKDRN"]}}, {"location": "[1628458:1628800](+)", "type": "CDS", "id": "<unknown id>", "qualifiers": {"locus_tag": ["ctg9_1484"], "transl_table": ["11"], "translation": ["MIVWNGFGFFIAVFISLAYLFCKWLFNTLWQADYYSAHHWTIGVTMLLASLLSALFVWWLTLPSTQLFISRFSGAQSMQQPLQNHSFFFIPIAYWSIILFLLGLGLCIYDLKP"]}}, {"location": "[1628864:1629413](+)", "type": "CDS", "id": "<unknown id>", "qualifiers": {"locus_tag": ["ctg9_1485"], "transl_table": ["11"], "translation": ["MAIKKTVGMLSLLAALCGASTMAAAAQTAMPVASVPAVQKISLLNGKLAFDLPGYEVQAVPGDAPGKMYVNKQDKRVLIIGEEPVPLIARGGSDADFLEGMKVIRDKQKQVSPDYKVISEKTEKVKGLDVYHIEATNVMGGNHVVQTTLLAAGDDKITVIQIISGASNQAAHQLAVNKILAK"]}}, {"location": "[1629420:1630335](-)", "type": "CDS", "id": "<unknown id>", "qualifiers": {"locus_tag": ["ctg9_1486"], "transl_table": ["11"], "translation": ["MKLDIALLHAVVAVAKAGGFRQAARATGSNPSRLSDAVRRAEQQLGIRLFHRTTRTVVLTEAGRTLMERLLPAMNEIDAALDDINRYRATPGGTLRLNVPVSAARLVLPAIVPAFLQRYPDIKLEVVAESNVQDVFREGCDAGIRYDECLEQDVIALPIGPRQQRFAVAAAPAYLDLHGRPEHPRDLMQHRCIRGRYASGVVPEWEFEHAGETVRVQTSGPLLVSIGGAMDLALATAIAGGGVIYLFEEWLRPAIDSGELEAILTRWWPQFSGPYLYYPDRRLIPSPLRAFIDFIRQPSAHPEG"]}}, {"location": "[1630431:1631295](+)", "type": "CDS", "id": "<unknown id>", "qualifiers": {"locus_tag": ["ctg9_1487"], "transl_table": ["11"], "translation": ["MSQPTLTYPLGDYQPGRIGYGAMQLAGPGVFGPPADEARAIRVLRDAIDAGVRHIDTSDFYGPHITNQLIKKALYPYPDDLCIVTKIGARRDQQGSWLPASDAGDLTRAVEDNLRNLGLDTLAVVNLRSMLNTHQPAEGSLEAPLEALVQLQQRGLIRHIGLSNVTAKQITDAQKMTPVACVQNLYNLANRQDEALIDQLDAQGIAWVPFFPLGGFSPLQSAELSEVAQSLGATPMQVALAWLLQRAPNIMLIPGTSSPQHLQENLASAQLLLPAEALEKLNSIGQR"]}}, {"location": "[1631477:1631720](+)", "type": "CDS", "id": "<unknown id>", "qualifiers": {"locus_tag": ["ctg9_1488"], "transl_table": ["11"], "translation": ["MIYQPERAATDMTALCSLTVLLPATRRWRVPDAQPAAWLLCFLIPLTNATERRFTLRYGRQSDSQYLSNPPYLAIRELTQ"]}}, {"location": "[1631716:1633042](+)", "type": "CDS", "id": "<unknown id>", "qualifiers": {"locus_tag": ["ctg9_1489"], "transl_table": ["11"], "translation": ["MTQPYDFIGIGIGPFNLSIAALSQQISDFSCLFLEQKPQFSWHPGIRVPDCQMQTSFLKDLVSAVAPTSPYSFISYLVDRKKFYRFLHTEQRSVSREEFADYLRWAAERLDCLMFGQQVKHITFDHHQRLFTILTQNRRYQARHVCLGIGKQTRLPACVKERSDNCFHASEMVLRNPDLRGKRVVVVGGSQSAADLFLNILRAEWGQPRQLNWISRRNNYYALDEAAFANEYFTPEYVTSFATLNDEVKRQMQDQQKMTADGISSESLLTIYRSLYYRFDVLGETPWVTLQPSRSVTRIITLGQGYRLTTRHHLDYGKEQLECDVVIFATGYQAMKPAFLNPLAECLQTDENGDYRIDTDFTLDWQGPDNNCLFAVNGGMHNSGIAEPQLSLMAWRSARILNRACPHHQFELSLSPGVIQWRTPMATAVPPVRKASMISGP"]}}, {"location": "[1633098:1634061](-)", "type": "CDS", "id": "<unknown id>", "qualifiers": {"locus_tag": ["ctg9_1490"], "transl_table": ["11"], "translation": ["MTRYQRQTMLPEMGSQGQQRLAQARVLVVGAGGLASSLLPLLAGAGVGYLRIYDADRVEVHNLHRQTLYDMNDIQLPKVFCASRALQQLNPDCQIDAVQQRLSLHNLAEALTDIDLVIDAADNFAVTYPLSDGCQPRAIPLISASVLGRRGYVGGFCASAPSYRAIFPSLPATAANCNTAGVMGPAVATLGAIQAQMALSVLLNLSPSPLGCMVNCDFARWHFSQFRFDDAPEPVGPQIPFIDTQRLTAEDCVVELRSPEEAPVSVAEHAIRLLPQQIAEWQPPADQRIVLVCASGLRAARAAAELEQRGYLRLAILAAG"]}}, {"location": "[1634057:1634822](-)", "type": "CDS", "id": "<unknown id>", "qualifiers": {"locus_tag": ["ctg9_1491"], "transl_table": ["11"], "translation": ["MQFYDFLPASPFLLGTAGYPSPDILQQAIAASGTEIITVSLRREGAAGGAFRELLQQLNARILPNTAGCHTVKEAVTTAHMARELFNTRWIKLEVIGHADTLQPDPFALVEAARILSDDGFQVFPYTTEDLVIGEKLLEAGCQLLMPWGAPIGSGQGLRNIEGLRTMRAWFNHIPLIIDAGIGAPSQAAQAMEMGFDGILLNTAVAKARDPVQMASAFQHAIRAGQQAWQAGLMEKRDMAVASTPVFGLAEFGQ"]}}, {"location": "[1634823:1635021](-)", "type": "CDS", "id": "<unknown id>", "qualifiers": {"locus_tag": ["ctg9_1492"], "transl_table": ["11"], "translation": ["MKIELNGQAIVTGATTLAELLRDQQMDISCVACAVNGDFVPRGRYDSSQIAEGCKVEVLSPMQGG"]}}, {"location": "[1635020:1635950](-)", "type": "CDS", "id": "<unknown id>", "qualifiers": {"locus_tag": ["ctg9_1493"], "transl_table": ["11"], "translation": ["MSQWSVIGSGVSGLCVATLLAERGESLEVITSDQHCPASHWAGGMLAPWCEGESAPEQVVNEGQQSADWWQARVSGVERQGTLVLAPPRDSMELTRFASMTRAHQWVTPGDIEPRLAGRFARGLWFADEAHLDPRQALQQLRQKLLQAGVSFHSGKPSGRVIDCRGIHAADTLPDLRAVRGEMMILHSNDIQLSRPIRLLHPRFPCYLVPRAAGRFMLGATMVESDDSSPVSARAMMELLSAAYAIDPAFAEARVIETGSGLRPAYRHNLPEIRYQNGVFYLNGMYRHGFLLAPVMAEKLMHQLAQETL"]}}, {"location": "[1636437:1636911](+)", "type": "CDS", "id": "<unknown id>", "qualifiers": {"locus_tag": ["ctg9_1494"], "transl_table": ["11"], "translation": ["MSIHNFSVFPAVADALFSDRFNRIDRLFSQLTGDTPMAVTPAYDIRRVDNDRYALTVSVPGWKESELEIEISGGQLVISGKREEKSDATDEASGWIHRGISRSDFRLSYAVPEHVKVTAAKLAEGILSVELYQEVPDSDKPRKIPIEHVTQAIEHQS"]}}, {"location": "[1637023:1637398](-)", "type": "CDS", "id": "<unknown id>", "qualifiers": {"locus_tag": ["ctg9_1495"], "transl_table": ["11"], "translation": ["MLNRIKQLIAATAIVSAMLASQSALAHAHLATATPADKAEVSESPAELTLKFTEGIEPAFSGVKVLSSSGKAIASGKAAVDSSDNTVLHIPLDAQLPSGQYKVAWHVLSTDGHKTKGNYSFTVR"]}}, {"location": "[1637537:1637972](-)", "type": "CDS", "id": "<unknown id>", "qualifiers": {"locus_tag": ["ctg9_1496"], "transl_table": ["11"], "translation": ["LVTLFRLSQRRIPALIAILAILLLFIAPEISKTLEYRRMPDMAMGGMTMDHTPMLTTPPSAHHGSTADTTPVVSSDNSLADYFACGYCQLLVHFPLLLWVFVALIWLILLISPPPPWHKITFYPLSLFPGVAQPRAPPAFSPQV"]}}, {"location": "[1638226:1639180](-)", "type": "CDS", "id": "<unknown id>", "qualifiers": {"locus_tag": ["ctg9_1497"], "transl_table": ["11"], "translation": ["MKLLMTLVTTLMISGAAMAAEAQTPPDKQAPGYYRMMLGKLRITAVSDGTVTVPLEQLLTHISAEKLRQRMADDAMTPQAETSINAFVIDNGQQRILVDAGAGDLFGHNGGHLLGNLAAAGYPAETINAVLLTHIHADHSGGVSRSGKLAFPNARVYVEQKDRDFWLNRANISKVEASQKHTFAESEQTLGPVLSAGRLATFNAPATLLAGIKAIPAAGHTPGSVLYRVESDGQVLVLWGDIIHAKAVQMPDPHVAIHFDVNQKQAVETRKKVLAQAAQQGYWVAAAHIAFPGLGQVKKEASGYRWVATNYTTQLAH"]}}, {"location": "[1639228:1640182](+)", "type": "CDS", "id": "<unknown id>", "qualifiers": {"locus_tag": ["ctg9_1498"], "transl_table": ["11"], "translation": ["MQFTSFKLIKIMSNIRENDFSRIDLNLLTVLLVLHREGSVSRAAEKLHLGQPAVSGALARLREMFHDPLFVRTARGMTPTPRAESLVASLLPMMEQMQQLLFQAPSFSPVQDRHLFRLGMSDWLESWLMPDLLARIARAAPGVNLQVSATDPFKDVDQVQEDKVDVAISVGESGAAGLIRESVTQMRFCTLWHPGQLRLSTPISIDQFVAHDHLLVSYRGSSQSMLDEQLALQGRERRVRYVTPHFSSLPLILSQVPALATVPQGVAAGWINHYGLNSTETPVTLTAFNLSLLWHKRRDNDPALQWLLVQLRAVMGG"]}}, {"location": "[1640637:1641714](+)", "type": "CDS", "id": "<unknown id>", "qualifiers": {"locus_tag": ["ctg9_1499"], "transl_table": ["11"], "translation": ["MDILDELNSLSSKIKQQAAIIQTEEATKSAFVMPFINKILGYDVFDPTEVIPEFICDVGTKKGEKIDYAILKNGEIQILIECKKIGEALNINHASQLFRYFHVTSARISILTNGQVYRFYTDLDAPNKMDEKPFLELDLLDIDEHVVPELVKLTKSAFDVESIVNAAGELKYVSQIKKVISSQFSNPEDDFVKFFASRVYDGIITQKVRELFLTLTRKAANQWLNDQVNERLKSAISGTVQPVLISESTEVVKAEKSEADDDGVFTTEQEIEGYHIVKSIIRKEINPERISHRDTKSYFGILIDDNNRKPICRLHFNRSQMYIGVFDPQKVETRHPIASLNDIYDFSEILKTTATSYS"]}}, {"location": "[1641809:1641983](-)", "type": "CDS", "id": "<unknown id>", "qualifiers": {"locus_tag": ["ctg9_1500"], "transl_table": ["11"], "translation": ["MDYIAKDNPGAAAELDDRFEAAADLACQYPEIHKQAELAAQEKSLFIRIILWFIESI"]}}, {"location": "[1642036:1642327](-)", "type": "CDS", "id": "<unknown id>", "qualifiers": {"locus_tag": ["ctg9_1501"], "transl_table": ["11"], "translation": ["MAANSLVQTRIDTEVKEKATAVLERLGLTVSDAVRILLTRVACEGGLPPGFTTDAETYDLWFRAKVQEALDDPRPALADGEVKQHFSERKALLRKR"]}}, {"location": "[1642421:1642907](-)", "type": "CDS", "id": "<unknown id>", "qualifiers": {"locus_tag": ["ctg9_1502"], "transl_table": ["11"], "translation": ["MNISVTICEKDDWDKMVGIFTAMEEHYYGKGIIAEEKMATYLSSRVFASASGVTVIRVQQGPTVIGFACVSILYPSPRYSGQMFIKELFIAETHRGKGIGRKLMQFIARMATERDCLTLDWMSEKNNQGSKQFYTSLGGEILDGMFHFRLYGEALGNLAKQ"]}}, {"location": "[1642929:1643868](-)", "type": "CDS", "id": "<unknown id>", "qualifiers": {"locus_tag": ["ctg9_1503"], "transl_table": ["11"], "translation": ["MTVSRALNTPQRVRPATVTKVLAAVTATGYIPNALAGGLASSKSRLIALVVPQINNPMFVDTIQALNDALAQRGYTLLLCVTGYSETTEADSVATILARRPDGIVLTGIHHTQALKRVIMQAAVPVVEIWDMTPTPLDMLVGFSHEKAGHCLGNFLAQKGYSRPALIWTDDRRGRLRKQGVIESFYQHGITISAEISVPLPASLQLGREALAALLDNQTGCDVIVCSSDTLAQGAIMETQARQLSVPQQLAVSGFGDLAFAAWNQPAITTVHIDRAAIGRTAATLLADRIAGLEIAAPIIDIGFTMVERDSA"]}}, {"location": "[1644170:1645364](+)", "type": "CDS", "id": "<unknown id>", "qualifiers": {"locus_tag": ["ctg9_1504"], "transl_table": ["11"], "translation": ["MLSANSDAVTYAKTTGARTAADSGDRIAWVQVSLAFLPLAQPVSDAKVLTGRQKPLTEVAIIFAEICTRDGFEGVGFSYSKRAGGQGIYAHACELADNLLGEDPNDIDKIYTKLLWAGASTGRSGMAVQAISPFDIALWDMKARRAGLPLAKLFGAHRDAVQCYNTSGGFLHTPLDQVLKNVVISRESGIGGIKLKVGQPNTAEDLRRLTAVRQALGDDFPLMVDANQQWDRETAIRMGRKMEQFNLVWIEEPLDAYDVEGHAALTAALDTPIATGEMLTSFREHEQLILGNASDFVQPDAPRVGGITPFLKIMDLAARHGRKLAPHFAMEVHIHLAAAYPIEPWLEHFEWLNPLFNEQLELRDGRMWISDRHGLGFTLSEQARKWTTLKAEFGQRP"]}}, {"location": "[1645360:1646101](-)", "type": "CDS", "id": "<unknown id>", "qualifiers": {"locus_tag": ["ctg9_1505"], "transl_table": ["11"], "translation": ["MTTANNRVAIVTGASRGIGAEIARRLATGGFNVVVNYASSTAEAEAVVAELKGLGVDALAVKGDIAQADQVSALFDATQQAFGRIDVLVNNAGILQTLPLVEHSDELFARTFAINVQGTFNTLREAGKRLSAGGRIINLSSTTLALNMPGYAIYNGTKAAVEAFTHVFAKELRGRAITVNAVAPGPVATDLFLNGKSEEQVQTMANMAPLQRLGQPDDIAAVVAFLASEQSGWINGQVIRANGGLA"]}}, {"location": "[1646501:1647701](+)", "type": "CDS", "id": "<unknown id>", "qualifiers": {"locus_tag": ["ctg9_1506"], "transl_table": ["11"], "translation": ["MSLISRHSTKQQRRVELALAVGGFGLGTGEFASMGVLPDVAHTLSITIPVAGYTISSYALGVVVGAPVIAVLSASLNRKVLLLLLMALFTAGSLASAFSQGFSSLMVARFISGLPHGAFFGVASVVAASMAGVGQRAKAVGRVMMGLTISTLLGSPLATWLGQLAGWRSTYLLIGVCGLVTIVLLLLWMPGQKQAQVSNPLAELGALKKKQVWLALGIAAVGTGGLFSVFSYIAPTMTQLTGIPQAGVPFVMGIFGVGMILGNIVGSRMTDKSVMNTIAWSLGWVMVMQLAFFFFADIAWIAVPLVLAIGGSFALVPALQTRLMDVADDAQTLAASLNHSALNLANALGAWLGGMSVALGFGWSSTGMVGFILAVAGFGLFFWSKSLDSARSPAPLADS"]}}, {"location": "[1647748:1648846](-)", "type": "CDS", "id": "<unknown id>", "qualifiers": {"locus_tag": ["ctg9_1507"], "transl_table": ["11"], "translation": ["MSRFIFSSPGKYVQGAGVLSELGKYIQTSGKQALLIADDIVWKIVGETAGRSLKDAAVAFNYQAFNGEASRNEIVRLTEAARSLGADMVVGLGGGKTLDTVKAVADELKVPVIIVPTTASTDAPCSALSVIYTDEGVFESYRFYDKNPDLVLVDTWVCAQAPARLFASGIADGLATYVEAQAVLRTHSLSMVSGTPTIAGMAIARACEETLLTWGFSAYQAVQQKRVTPAVEAVVEANTLLSGLGFENGGLAGAHAIHNGFTAISGDIHHLTHGEKVTYGTLTQMVLEQRPDEEIEQYIRFYRSIGMPTTLAEMHLDKEPWENLVKIGALANSDGDTLKNLDSSLSAEQVASALIGVDAFSKTIK"]}}, {"location": "[1649130:1650528](-)", "type": "CDS", "id": "<unknown id>", "qualifiers": {"locus_tag": ["ctg9_1508"], "transl_table": ["11"], "translation": ["VQTPQQQSRRNFLTKSALVTAGSAMLASGISAAATTTPVTAACADSAASVKALNATHYRLINVRLEEGFEREGDTVIATRTGLYHLEIHHGKIIALQPASTASNSALPTFDAQGLLLLPATRDMHIHLDKTFYGGAWQAPRPRKGKTIMDMIAREQQLIPQLLPTSVARAEAIIALLQSRGTTVARSHCNIDPVSGLKSLEHLQLALEKHQQDFSCEIVAFPQHGLLHSKVDGLMREAMQMGVQFVGGLDPTNVDGAMENSLDAMFRIALDNDKGVDIHLHETTPAGVAAINYMIRTVKENPALKGKVTLSHGFALATLSGNELDTVIAGLAEQQFTVASTVPLGKLTMPLPQLSAQGVRVVTGTDSVIDHWSPFGSGSMLDKASLYAQLYGNSDEFGLTRSLAIATGDILPLNHQGQRQWPAVDDPAEMMLVEASCSAEAVARVSPVKATFHQGKLVSGSVKSV"]}}, {"location": "[1650631:1651486](-)", "type": "CDS", "id": "<unknown id>", "qualifiers": {"locus_tag": ["ctg9_1509"], "transl_table": ["11"], "translation": ["MNRYPMFSPQQLLSFVAVCESGSFTRAAERVFLSQSTVSQQVRRLEEMLGKALLERSSHQVQLTEEGEKLLGYARRIIALNGEAHDALTDIWRDGVVRLGMPEDFAAPTTALLAEFSRSHPQLRLDVSSGLSNELRHAWQREELDIILIKQARGDKPKAARSEPLLWLDSAAWPTFEQTPVPLVLFPLNGLYRDELCQALDAIDRRWRISYSSASLAALVAASAAGLGVTLLPASCRLPQHRVLGVEHGLPPSDNFELALFYRDNASAAQLALAEKLRQFCQLS"]}}, {"location": "[1651642:1652515](+)", "type": "CDS", "id": "<unknown id>", "qualifiers": {"locus_tag": ["ctg9_1510"], "transl_table": ["11"], "translation": ["MSRRALLLINRNARNGADSAALAIDALRRHDIAVIEPDAGLSLHDAVHACADRVDCVIVGGGDGSLNSVAGALIATGLPLGILPLGTANDLARTLNIPKDLTRAAAVIAAGERRPVDVGMVNDRPFFNVASIGFSAALAKSLTAESKKRWGVLGYAFAASKLFRQSRPFSVQIEHDGVCETVKTIQISVGNGRYYGGGMTVEQSAAPDDGQLDVYSLELDHWWEMLALAPWLRRGTHGKWRKVRAFPATALTITTRRPHDINADGEIVGKTPAHFSVRQHAVQVFAPITR"]}}, {"location": "[1651651:1695232]", "type": "protocluster", "id": "<unknown id>", "qualifiers": {"aStool": ["rule-based-clusters"], "category": ["other"], "contig_edge": ["False"], "core_location": ["[1671651:1675232]"], "cutoff": ["20000"], "detection_rule": ["(APE_KS1 or APE_KS2)"], "neighbourhood": ["20000"], "product": ["arylpolyene"], "protocluster_number": ["2"], "tool": ["antismash"]}}, {"location": "[1671651:1675232]", "type": "proto_core", "id": "<unknown id>", "qualifiers": {"aStool": ["rule-based-clusters"], "tool": ["antismash"], "cutoff": ["20000"], "detection_rule": ["(APE_KS1 or APE_KS2)"], "neighbourhood": ["20000"], "product": ["arylpolyene"], "protocluster_number": ["2"]}}, {"location": "[1651651:1695232]", "type": "cand_cluster", "id": "<unknown id>", "qualifiers": {"candidate_cluster_number": ["2"], "contig_edge": ["False"], "detection_rules": ["(APE_KS1 or APE_KS2)"], "kind": ["single"], "product": ["arylpolyene"], "protoclusters": ["2"], "tool": ["antismash"]}}, {"location": "[1651651:1695232]", "type": "region", "id": "<unknown id>", "qualifiers": {"candidate_cluster_numbers": ["2"], "contig_edge": ["False"], "product": ["arylpolyene"], "region_number": ["2"], "rules": ["(APE_KS1 or APE_KS2)"], "subregion_numbers": [], "tool": ["antismash"]}}, {"location": "[1652511:1653351](-)", "type": "CDS", "id": "<unknown id>", "qualifiers": {"gene_functions": ["regulatory (smcogs) SMCOG1260:AraC family transcriptional regulator (Score: 85.5; E-value: 7.9e-26)"], "gene_kind": ["regulatory"], "locus_tag": ["ctg9_1511"], "transl_table": ["11"], "translation": ["MKQAAQSWVQISRDSDTQIEAIRAHFTGHAYDPHWHDSYLVGVTEQGVQQFHSRRQKHQSRPGNVFLLEPGELHDGDAIDDRGFTYRMLYIDPALMQQQLGDLYSHLPQHFELNFAATLTQDTQLAHATFDAYQALQDNEPKMVKEAALQDLFAALTRHHHWQQARSASPADSLLAQQARDYLHSCFTENIGLSEMAAALGVDRFRLSREFQARYGLPPHAWLIQLRLTEARRLLASGIAPVAVAARLGFADQSHLGRWFKRAYQLTPAHYQRHCSTSL"]}}, {"location": "[1653536:1653968](+)", "type": "CDS", "id": "<unknown id>", "qualifiers": {"gene_functions": ["regulatory (smcogs) SMCOG1284:transcriptional regulator, MarR family (Score: 81.7; E-value: 7e-25)"], "gene_kind": ["regulatory"], "locus_tag": ["ctg9_1512"], "transl_table": ["11"], "translation": ["LDSQHRNFSRLLHLTAHQWRLAIDRRLKDNGLGMSSWLAVATIASEAEPMTQKALAQVLGLEDASVVPLIDRLVRQQLVQRIQPAEDRRKRLLLVTDQGMELFRKVKIEADALRSELLADIDQQELVITERVLQQLLTATGAS"]}}, {"location": "[1653969:1655655](+)", "type": "CDS", "id": "<unknown id>", "qualifiers": {"gene_functions": ["transport (smcogs) SMCOG1005:Drug resistance transporter, EmrB/QacA (Score: 92.3; E-value: 3.6e-28)"], "gene_kind": ["transport"], "locus_tag": ["ctg9_1513"], "transl_table": ["11"], "translation": ["VAKNSPYVVREWQPHEKPMLPGSPSTPLHPGHKRIAFGLIGLLISITGALSNALVTANLTNLQGTFGAYSNEIAWLPAVYVMGNISINLLLVKFRQQFGLRIFTEAFLVLYVLVAFFHLFANDLSSAIIVRAAHGMVGAALSSLGIYYQIQAWPAKHRLKALTIGICASQLAIPLARLFSTELLQLDEWRGLYLFELGLALIALGCVFLLKLPPGDRNKVFEKTDFLTFILLAPGMALICGVLSLGRIEWWLETPWLGICLALALVLIVAAVLVEHNRTNPLINTRWLGSGAIVRLGIVMIMMRIVLAEQNTGAIGFLQQIGLQNDQMRGLALVIIAGVIVGIIASALTIKPGHLSWPIVTSLLIMMIASLMDANSNPLTRADNMYLSQFLLGFSSAFFLAPAMLLGVGSVVTQPKNLVSFVVLFGMSQNLGGLIGSAILGTFQTWREKYHSSLLGDQLSLLDPNVTERLSQYSALYNSLLGDGILRNAEGVVQLQTVATLQANVLAYNDTYLLTAAMALCTLMWVLWRLTRLRYLNWRQAQRDAQAAQLTPAITDSGTEK"]}}, {"location": "[1655654:1656743](+)", "type": "CDS", "id": "<unknown id>", "qualifiers": {"gene_functions": ["transport (smcogs) SMCOG1029:RND family efflux transporter MFP subunit (Score: 176.5; E-value: 1.2e-53)"], "gene_kind": ["transport"], "locus_tag": ["ctg9_1514"], "transl_table": ["11"], "translation": ["MSQQEHAQASERERNNKLRILSIAVGSGIAIVGVLVILYAWQLWPFTSSAQSTENAYVRGQITFISPQVSGYITAVDVLDFQPVHKGDVLMTIDDRIYQQRVHQAQAQLEMKKAALANNLQQRRSAEAVIARNQAALTNAKAQAVKSALDLKRVENLVADGSLSVRERDASRASHSQTDADVQQAKATLDVSHQDLQTVIVNRAAMEADVASAQAALELAQIDLDNTRIIAPRDGQLGQISVRQGAYVTAGTRLTSLVPEQMWVIANMKETQMARVRPGLPVTFSVDALDGERFSGEVEYISPAAGSEFSAIAADNATGNFVKIAQRIPVRIKITSENSAHLRPGMSVELTIDTAAADKEKP"]}}, {"location": "[1656742:1658122](+)", "type": "CDS", "id": "<unknown id>", "qualifiers": {"gene_functions": ["transport (smcogs) SMCOG1076:RND efflux system, outer membrane lipoprotein, (Score: 406.9; E-value: 1.6e-123)"], "gene_kind": ["transport"], "locus_tag": ["ctg9_1515"], "transl_table": ["11"], "translation": ["MRWQPVLLALLIPLTLTACSTEVSKAPASLLIPPQWRNQVGPASPLEAHWWRAFGDPQMNSLVEQALRNNPDILTARSRVDQYRAQLRATQGDNFPTLDAGVNVSRARTLSSVTGQPIQSTTFQGVLQANYEVDIWGARSSSIGAAQYSLAAQQAAASAAELTVASSVASGYLTLCALDEQLRVTESTLATRENSLNLAKRQYETGYTSRLEWVQAASEYQTAKAQIPQLQHQISEQENALSILVGMNPREIARASGFNQIKPQPLPTVLPSELLQRRPDIVQAQRQLLAADKTLQSSQAQLLPSLNLTSTGTLQSSVLHQLVDNPFRLWSVGGSVLAPLLNREALTAQVDVSMAERNQALYNYEKVVRSAFSEVNNDVDAIQRTQQQLTELEKQQEIVSEALRIARNRYQNGYASYLDELDAQRTLFSTQLSVVQLKNSLLLAQIDLYRALGGGWNQQ"]}}, {"location": "[1658413:1659979](+)", "type": "CDS", "id": "<unknown id>", "qualifiers": {"locus_tag": ["ctg9_1516"], "transl_table": ["11"], "translation": ["MINRAQEKPIGLKNMLAYGGGDVFGGGSFAVLGLWLMFFYTTYGGLSPAEAGAVIAVARLLDAFFDPLMGYVTDNFYRTRLGQRFGRRGFFFLLGAPLVFISYVVMWISDMGFGYYLATYILFYAAYTLVIVPYETLAAEMTHDFRVRSKLTGVRMFFSMGAGILAAWLPGAIIALLGEDSSASFLYMGIIFATLFAIVIVCLYLWTWERPIVLERKPQPVAFKRDMAALFRSLLSTFKVRTFRQHVGMYLGAYVALDVLGAVLAYYIIFVLGHSTVDAANGMTFMSVVQFFCIAAWIPLSIRIGNGAAYKLAQFFMLASVALFISIYAFELPSALWLVWLAALIMGMGRSGTQYVCWNIYSFIPDVDEMLTGERREGIFAGVMTFVRKAVQAVALFIVGMVLQAYGFAGKGAAVQPPEAVHGIALVFAVGAVVFLSIGVFSSLKFSLNRHNHALLIGEIQRRKQGGGAAAVTPEAQAVAEKLTGWPYQQLWGNNDIMRTINPMRRTPDIQREIKHDANSL"]}}, {"location": "[1659959:1660994](+)", "type": "CDS", "id": "<unknown id>", "qualifiers": {"locus_tag": ["ctg9_1517"], "transl_table": ["11"], "translation": ["MTRIAFEQMKFTIEQALLKAGMAAEQAAICAQVHTESSCDGIYSHGLNRVARFVDYLQKGWVNADACAQQVKALSVMEIWDGQQGPGIINGLLAVDRAMALAKQHGIGLVAMRNSSHWMRGGTYGWRAAQQGMAAICWTNTEACMPAWGGKDARIGNNPFVMAVPGKPGPMVLDMAMSQYSYGKLEVTRLKGEQLPYAGGFDQQGNLTSDPGPIEASKRILPTGYWKGSGFAILLDAMAALLSAGNATPQIDKVGRGSCTGASQIFMVFDPEQLGGGDFTERMTQSIGDYVNSSEPAEGVSTVTWPGQRQRTTREENLRLGIPVDDNVWQQVQHLANNPAVNRN"]}}, {"location": "[1661127:1661523](+)", "type": "CDS", "id": "<unknown id>", "qualifiers": {"locus_tag": ["ctg9_1518"], "transl_table": ["11"], "translation": ["MNKHHFFAIVVALATLSGCASRTAPVQNVERTINTSAQYSPEQVKTAILEAGLARKWLMTPAGPGVINGRYAQRNFSADIRVNYSATSYSINYVSSQNLKAGGGQIHRNYNNWVNNLDQDIQLRLSAQALK"]}}, {"location": "[1661752:1662481](+)", "type": "CDS", "id": "<unknown id>", "qualifiers": {"locus_tag": ["ctg9_1519"], "transl_table": ["11"], "translation": ["MNLLYNLIDWQASAPGLSTAADWLSWAQREAALDADQPLAKCSQLPMMTARRLSSGSRAAVDCGLALLRRQQIDAIVFTSRHGELERNLRILNALAARQSLSPTDFAMSVHNSAVGSLTIAAAAPVVSTSLAAGVDTFQQGLVEVTALHAAGYQQVLLVDFDGPVPEPYQPWLSGETLHIPYAVALVLASGEQLRCRSQPAACATESHWPQSLQFLHAWQAQQRRFTIGGGRINWLWERNDV"]}}, {"location": "[1662473:1663271](+)", "type": "CDS", "id": "<unknown id>", "qualifiers": {"gene_functions": ["biosynthetic-additional (smcogs) SMCOG1141:acyltransferase (Score: 66.7; E-value: 3.2e-20)"], "gene_kind": ["biosynthetic-additional"], "locus_tag": ["ctg9_1520"], "transl_table": ["11"], "translation": ["MSDSLLRMPHTSRFNYLWRLLVTACSFTLFSVGGLLLSLIWFNLLLLVQRDGDRRRQLARKSISFSFRCFLRFCRAMGVYDYHIEGAEILRADRGCLVVANHPSLIDYVLIASVMPEVNCLVKAELQHNIFFRGVIRAADYLINSQAATLLPESRRCLQRGDALLIFPEGTRTRYGEPLQLQRGAANIAVRCGCDLRIVHITCTQRMLDKQSRWYQIPAEKPVFTVSVKTRIDSQQFMAQDEDAQPLAARRLTRHLQQALTPEQS"]}}, {"location": "[1663288:1663558](+)", "type": "CDS", "id": "<unknown id>", "qualifiers": {"NRPS_PKS": ["Domain: PP-binding (7-80). E-value: 9.6e-12. Score: 37.2. Matches aSDomain: nrpspksdomains_ctg9_1521_PP-binding.1"], "gene_functions": ["biosynthetic-additional (rule-based-clusters) PP-binding"], "gene_kind": ["biosynthetic-additional"], "locus_tag": ["ctg9_1521"], "sec_met_domain": ["PP-binding (E-value: 3.6e-10, bitscore: 37.2, seeds: 164, tool: rule-based-clusters)"], "transl_table": ["11"], "translation": ["MKQLILEIKQMIIDTLNLEDISSDDIESDAPLFGDGLGLDSIDALELGLAVKNRYGVVLSAESEAMRQHFYSVASLAAFIAAQRTAQSA"]}}, {"location": "[1663309:1663528](+)", "type": "aSDomain", "id": "<unknown id>", "qualifiers": {"aSDomain": ["PP-binding"], "aSTool": ["nrps_pks_domains"], "database": ["nrpspksdomains.hmm"], "detection": ["hmmscan"], "domain_id": ["nrpspksdomains_ctg9_1521_PP-binding.1"], "evalue": ["9.60E-12"], "label": ["ctg9_1521_PP-binding.1"], "locus_tag": ["ctg9_1521"], "protein_end": ["80"], "protein_start": ["7"], "score": ["37.2"], "tool": ["antismash"], "translation": ["IKQMIIDTLNLEDISSDDIESDAPLFGDGLGLDSIDALELGLAVKNRYGVVLSAESEAMRQHFYSVASLAAFI"]}}, {"location": "[1663582:1663831](+)", "type": "CDS", "id": "<unknown id>", "qualifiers": {"NRPS_PKS": ["Domain: PP-binding (10-75). E-value: 3.7e-14. Score: 44.9. Matches aSDomain: nrpspksdomains_ctg9_1522_PP-binding.1"], "gene_functions": ["biosynthetic-additional (rule-based-clusters) PP-binding"], "gene_kind": ["biosynthetic-additional"], "locus_tag": ["ctg9_1522"], "sec_met_domain": ["PP-binding (E-value: 1.4e-12, bitscore: 44.9, seeds: 164, tool: rule-based-clusters)"], "transl_table": ["11"], "translation": ["MNKQEIYQEVSGLLVSLFEVEADDIQPESRLYEDLELDSIDAVDMVVHLQKRIGRKIKPETFKTVRTVQDVVDAVDQLIREG"]}}, {"location": "[1663612:1663807](+)", "type": "aSDomain", "id": "<unknown id>", "qualifiers": {"aSDomain": ["PP-binding"], "aSTool": ["nrps_pks_domains"], "database": ["nrpspksdomains.hmm"], "detection": ["hmmscan"], "domain_id": ["nrpspksdomains_ctg9_1522_PP-binding.1"], "evalue": ["3.70E-14"], "label": ["ctg9_1522_PP-binding.1"], "locus_tag": ["ctg9_1522"], "protein_end": ["75"], "protein_start": ["10"], "score": ["44.9"], "tool": ["antismash"], "translation": ["SGLLVSLFEVEADDIQPESRLYEDLELDSIDAVDMVVHLQKRIGRKIKPETFKTVRTVQDVVDAV"]}}, {"location": "[1663849:1664398](+)", "type": "CDS", "id": "<unknown id>", "qualifiers": {"locus_tag": ["ctg9_1523"], "transl_table": ["11"], "translation": ["MRILWWLITLGWPFLVWLAITHPQLHWLIPLLALLFLLRLLGLRRSGGAFSRAAQLLALAGVALCLASYLLRSHQLLLWYPVAVSAVMLLLFGGSLFSAMPMVERLARIREPQLPPPAIRWTRRVTQIWCLFFIFNGSVATATCLAGNLHWWTLWNGIISYLLMGLLMAGEWLLRQRIRRQA"]}}, {"location": "[1664400:1665744](+)", "type": "CDS", "id": "<unknown id>", "qualifiers": {"NRPS_PKS": ["Domain: AMP-binding (23-282). E-value: 4.6e-17. Score: 53.5. Matches aSDomain: nrpspksdomains_ctg9_1524_AMP-binding.1"], "gene_functions": ["biosynthetic-additional (rule-based-clusters) AMP-binding", "biosynthetic-additional (smcogs) SMCOG1002:AMP-dependent synthetase and ligase (Score: 46.7; E-value: 2.7e-14)"], "gene_kind": ["biosynthetic-additional"], "locus_tag": ["ctg9_1524"], "sec_met_domain": ["AMP-binding (E-value: 9.9e-11, bitscore: 37.8, seeds: 400, tool: rule-based-clusters)"], "transl_table": ["11"], "translation": ["MQRALAIADWLNPSRADYIVSCCGGQPMSLSVLRQQVQALCSALRGRSEQRWALCFEDSYLFTAGLLAALHAGKTVIIPGHCRPSLLQEQSESFDGVLSDLDLSVACAQLQVEAPQQGDWPPLPAIKADAEVVLFTSGSTGKPRQVHKPLACLDHEAQWLAALWGERLQGCWLLASVTHQHMYGLAFRIILPMALGLPFASTLVLYSEQLTAQPVDRHYAFISSPAFLRRLDFSLTPPSCKLIVSAGGALPAEAADGAGSWFGQVIDEIYGSTETGVLAWRSRRDAAPSWHPFNGVRFSRDAQQRWHACSALIPQREGLMLDDKLAFDADGNFQLCGRHDRVVKIEDKRISLSDIERRLLAIPEITDAVALQVARHGRSAIGVVLVLAGEPDAAQLTQLKRQWKQELQRWLEPVAMPRFWRVVKVIPHNSQSKRAWPQIQELFYAAG"]}}, {"location": "[1664469:1665246](+)", "type": "aSDomain", "id": "<unknown id>", "qualifiers": {"aSDomain": ["AMP-binding"], "aSTool": ["nrps_pks_domains"], "database": ["nrpspksdomains.hmm"], "detection": ["hmmscan"], "domain_id": ["nrpspksdomains_ctg9_1524_AMP-binding.1"], "evalue": ["4.60E-17"], "label": ["ctg9_1524_AMP-binding.1"], "locus_tag": ["ctg9_1524"], "protein_end": ["282"], "protein_start": ["23"], "score": ["53.5"], "tool": ["antismash"], "translation": ["GGQPMSLSVLRQQVQALCSALRGRSEQRWALCFEDSYLFTAGLLAALHAGKTVIIPGHCRPSLLQEQSESFDGVLSDLDLSVACAQLQVEAPQQGDWPPLPAIKADAEVVLFTSGSTGKPRQVHKPLACLDHEAQWLAALWGERLQGCWLLASVTHQHMYGLAFRIILPMALGLPFASTLVLYSEQLTAQPVDRHYAFISSPAFLRRLDFSLTPPSCKLIVSAGGALPAEAADGAGSWFGQVIDEIYGSTETGVLAWRS"]}}, {"location": "[1664796:1664838](+)", "type": "CDS_motif", "id": "<unknown id>", "qualifiers": {"aSTool": ["nrps_pks_domains"], "database": ["abmotifs"], "detection": ["hmmscan"], "domain_id": ["nrpspksmotif_ctg9_1524_0001"], "evalue": ["7.90E-05"], "label": ["NRPS-A_a3"], "locus_tag": ["ctg9_1524"], "protein_end": ["146"], "protein_start": ["132"], "score": ["15.5"], "tool": ["antismash"], "translation": ["VLFTSGSTGKPRQV"]}}, {"location": "[1665405:1665468](+)", "type": "CDS_motif", "id": "<unknown id>", "qualifiers": {"aSTool": ["nrps_pks_domains"], "database": ["abmotifs"], "detection": ["hmmscan"], "domain_id": ["nrpspksmotif_ctg9_1524_0002"], "evalue": ["8.90E-05"], "label": ["NRPS-A_a8"], "locus_tag": ["ctg9_1524"], "protein_end": ["356"], "protein_start": ["335"], "score": ["15.2"], "tool": ["antismash"], "translation": ["CGRHDRVVKIEDKRISLSDIE"]}}, {"location": "[1665730:1666078](+)", "type": "CDS", "id": "<unknown id>", "qualifiers": {"locus_tag": ["ctg9_1525"], "transl_table": ["11"], "translation": ["MLPVELSSSQQAAQAELLLRVDADLFWFRGHFPQQPLLPGVAQLDWVMHYGTLLLASGKQFSSIENIKFQQPVLPDSTLKLVLTWNALKNQLSFRYLLQQGESESVASSGKINLC"]}}, {"location": "[1666071:1667769](+)", "type": "CDS", "id": "<unknown id>", "qualifiers": {"gene_functions": ["biosynthetic-additional (rule-based-clusters) Glycos_transf_2"], "gene_kind": ["biosynthetic-additional"], "locus_tag": ["ctg9_1526"], "sec_met_domain": ["Glycos_transf_2 (E-value: 8.1e-18, bitscore: 61.8, seeds: 256, tool: rule-based-clusters)"], "transl_table": ["11"], "translation": ["VLGGDFKPCVVIPCYNHGATMAAVLARLAPFALPVFIVDDGSDAATQNQLNALVCDGVTLLRLDNNRGKGAAVFHGLQAAQQQGYSHALQLDADGQHQIEDAPQMLAEARNYPDCLISGQPVYDDSVPKARLYGRYITHFWVWIETLSLSLKDSMCGFRVYPLTPTLALMRQRAIGQRMDFDTEIMVRLCWAGTPSRFLPTRVTYPQDGISHFDALHDNLRISWMHTRLFFGMLPRIPSLLRRKRQTTHWAGVSERKGLMGMRIMLAVYRLAGRGLFTLLLWPVTAVYWLSGRQQRQASQQWISRIKQYARQQQVPLPRPLNSYHHFLRFGDAMLDKIASWRGDLRWGREIDFAPGAEAAINAAQPGGRLILASHLGDIEACRALAQQVSGLVINALVFTDNAQRFRQLTEELAPQAGVNLIPVSDIGPETAMMLHDKLQAGEWVAIVGDRTAVNRQRGGVRRVIWSDFLGRPAPFPQGPFVLAAALRCPVLLMFALKQQGKLRIYCESFADPLLLPRATRQQALQQTVDRYAERLAHHALISPLDWFNFFDFWTLPAAEPENKE"]}}, {"location": "[1667771:1668194](+)", "type": "CDS", "id": "<unknown id>", "qualifiers": {"locus_tag": ["ctg9_1527"], "transl_table": ["11"], "translation": ["VNNDRRFSIEIELTVPFHDVDAMGVVWHGNYFRYFEVAREALLAQFNYGYREMKASGYVWPVVDTHVKYRGTLTFEQRIRVRATIEEYENRLRIAYQIFDIASGKRTTSGYTIQVAVGIESQEMNFVSPAVLFERLGVTL"]}}, {"location": "[1668190:1668796](+)", "type": "CDS", "id": "<unknown id>", "qualifiers": {"locus_tag": ["ctg9_1528"], "transl_table": ["11"], "translation": ["MKALLVAALALFCLSAQAVTLEDLQQRFASQPVVRADFSQQRSIKGMAQPLKSSGELLIAQQQGLWWHQAKPFPLTLVLDDKRMVQVMNNQPPQIVTADSNPQMFQFNHLLRALFEADRAVLEQNFAIDFRDLGSDSWRMVLTPKTSPLDKLFNTITLQGKTYLDVIELNDKQGDVTHISLSNQRLEPRTLSDEEKQRFVF"]}}, {"location": "[1668767:1671089](+)", "type": "CDS", "id": "<unknown id>", "qualifiers": {"locus_tag": ["ctg9_1529"], "transl_table": ["11"], "translation": ["MKRSSALFSKRLRLAAAGWLAVCLLLLVTLALLLPRATVNSSVLALLPKQAMGAVPDDLQQGFIQRLDQQMVWLISPGQQADPALAARFLRALQALPELKNVKGPVDAAQQQQWGQFAWQQRNGLIDPATRARLADGGGAQADWILAQLYSAFAGVSGQELSHDSLMLVRGSQLAMQQSASQLALRDGWLTTRDKQGRQWYFIHGELANHSFDMQQSHQVVLRLQQLEQQIKQHYPQAQILTRGTVLYSDFASQQARHDVSTLGVATITGVLLLVFSVFRSPRPLLLCALSVSTGALAGTTLTLLCFGELHLMTLVMSISIIGISADYTLYYLSERMVHGAEATPQQSLQKVMPALLLALATAVVAYLIMLLAPFPGLRQLAVFAASGLTASCLTVICWYPWLVKGLPVRPVPAMILLARWLAAWRRQRWLKVGLPLLVALISVSGLAMLKVDDDISQLQTLPPKLLQQDAQLTALTGQGADQTWFIVWGDSAEQTLQRLEALTPQLQQAQQQKWLDSWRQLPLSSQAQQQRDLALLQRAAPAVVEKLHQAGIGLAAPDLRAMPVTPERWLNSPNSEGWRLLWLSLPDGRSAALVPVSGVHNSAKLAQLAQAQPGVAWIDRKSTFDTLFSFYRVMLGWLLLAAVVVIAISYMLRLGVKRGLVSVLPSVLSLGGGLAALAFSGHSLNLFSLLALILVLGIGINYTLFFSNPRGTPITSLLAVSLAMATTLLTLGMLVFSTTQAISSFGIVLCSGIFTAFLLAPLALPQPKRSRR"]}}, {"location": "[1671085:1671655](+)", "type": "CDS", "id": "<unknown id>", "qualifiers": {"locus_tag": ["ctg9_1530"], "transl_table": ["11"], "translation": ["MKSWWRAALMALLLSGCASHSDPTRPEAWLKPGVKVTLPPPGITPAFNQQQLLTGSFKGKQQSLLVLLSADQQQLTLAGLSSLGIRLFRVSYDRSGIHSEQSIALPEMPPASQVLADIMLSHWPLAVWQKQLPAGWTLQDHGDARQLRDNDGRLITEIRYLQRGNQRQPISVQQFAFGYQILIQQLDAS"]}}, {"location": "[1671651:1672809](+)", "type": "CDS", "id": "<unknown id>", "qualifiers": {"NRPS_PKS": ["Domain: PKS_KS(Iterative-KS) (69-381). E-value: 7.8e-41. Score: 132.2. Matches aSDomain: nrpspksdomains_ctg9_1531_PKS_KS.1"], "gene_functions": ["biosynthetic (rule-based-clusters) arylpolyene: APE_KS2", "biosynthetic-additional (smcogs) SMCOG1022:Beta-ketoacyl synthase (Score: 223.9; E-value: 6.2e-68)"], "gene_kind": ["biosynthetic"], "locus_tag": ["ctg9_1531"], "sec_met_domain": ["APE_KS2 (E-value: 8.6e-152, bitscore: 502.6, seeds: 16, tool: rule-based-clusters)"], "transl_table": ["11"], "translation": ["MIYISAVGMLNALGNSPDEISANLVSGEAPGMRPADSWLLAGRRCWIGHVDGELPPVPPSLACHNSRNNRLLLAALAQIRPDVDAAIARFGADRVAVILGTSTAGVDEADRFVSGELADYHYAQQELGDPSRFLAAYLELNGPAYTLSTACSSSARALISGQRLIEAGVVDVAIVGGADTLSRMPINGFDSLESLSAERCAPFSAQRDGISIGEGAALMLLTREAQAVALLGVGESSDAWHMSAPHPQGEGAIRAITMALNSAGLQPQDIGYINLHGTATRLNDQIEAAVIHQLFGNRVPCSSTKHLTGHTLGAAGICEAAISWLLLTRRLPLPPQDFTDCDQDSSLPDCGLLTHSGQLEKPRILSNSFAFGGNNACLILGAPHG"]}}, {"location": "[1671858:1672794](+)", "type": "aSDomain", "id": "<unknown id>", "qualifiers": {"aSDomain": ["PKS_KS"], "aSTool": ["nrps_pks_domains"], "database": ["nrpspksdomains.hmm"], "detection": ["hmmscan"], "domain_id": ["nrpspksdomains_ctg9_1531_PKS_KS.1"], "domain_subtypes": ["Iterative-KS"], "evalue": ["7.80E-41"], "label": ["ctg9_1531_PKS_KS.1"], "locus_tag": ["ctg9_1531"], "protein_end": ["381"], "protein_start": ["69"], "score": ["132.2"], "tool": ["antismash"], "translation": ["RLLLAALAQIRPDVDAAIARFGADRVAVILGTSTAGVDEADRFVSGELADYHYAQQELGDPSRFLAAYLELNGPAYTLSTACSSSARALISGQRLIEAGVVDVAIVGGADTLSRMPINGFDSLESLSAERCAPFSAQRDGISIGEGAALMLLTREAQAVALLGVGESSDAWHMSAPHPQGEGAIRAITMALNSAGLQPQDIGYINLHGTATRLNDQIEAAVIHQLFGNRVPCSSTKHLTGHTLGAAGICEAAISWLLLTRRLPLPPQDFTDCDQDSSLPDCGLLTHSGQLEKPRILSNSFAFGGNNACLILG"]}}, {"location": "[1672074:1672122](+)", "type": "CDS_motif", "id": "<unknown id>", "qualifiers": {"aSTool": ["nrps_pks_domains"], "database": ["abmotifs"], "detection": ["hmmscan"], "domain_id": ["nrpspksmotif_ctg9_1531_0001"], "evalue": ["1.50E-04"], "label": ["PKSI-KS_m3"], "locus_tag": ["ctg9_1531"], "protein_end": ["157"], "protein_start": ["141"], "score": ["14.2"], "tool": ["antismash"], "translation": ["GPAYTLSTACSSSARA"]}}, {"location": "[1672801:1673275](+)", "type": "CDS", "id": "<unknown id>", "qualifiers": {"locus_tag": ["ctg9_1532"], "transl_table": ["11"], "translation": ["MAELLSAEHYLPHATPMVLLEHVLQVDDESADCQVHITADSVLAPFLTAEGALPAWFGVEIIAQTIGVWSGWHARQRNDRKPRPGMLLGGRGYRCSAPQFPAGAQLDVRVTLLMHDDKIASFDGEITINGELYASGRLNTYQPDEEEFNKMMQQDSN"]}}, {"location": "[1673274:1674006](+)", "type": "CDS", "id": "<unknown id>", "qualifiers": {"NRPS_PKS": ["Domain: PKS_KR (3-158). E-value: 1.1e-20. Score: 66.2. Matches aSDomain: nrpspksdomains_ctg9_1533_PKS_KR.1"], "gene_functions": ["biosynthetic-additional (rule-based-clusters) adh_short", "biosynthetic-additional (smcogs) SMCOG1001:short-chain dehydrogenase/reductase SDR (Score: 213.1; E-value: 7.6e-65)"], "gene_kind": ["biosynthetic-additional"], "locus_tag": ["ctg9_1533"], "sec_met_domain": ["adh_short (E-value: 1.5e-36, bitscore: 123.0, seeds: 230, tool: rule-based-clusters)"], "transl_table": ["11"], "translation": ["MTRSVLVTGASKGIGAAIARQLGSDGFSIIVHYHSDRAGAEQTVADIMQAGGSARVLGFDIADRQQCRAQLEQDMAQHGAYYGVVSNAGITRDGAFPALSEDDWDSVIHTNLDSFYNVIHPCVMPMIGLRQGGRIITLSSVSGIMGNRGQANYSAAKAGIIGASKALAIELAKRKITVNCIAPGLIDTGMIQMEPTALDEALKMIPMKRMGAAAEVAGLASYLMSDIAGYVTRQVISVNGGML"]}}, {"location": "[1673283:1673343](+)", "type": "CDS_motif", "id": "<unknown id>", "qualifiers": {"aSTool": ["nrps_pks_domains"], "database": ["abmotifs"], "detection": ["hmmscan"], "domain_id": ["nrpspksmotif_ctg9_1533_0001"], "evalue": ["1.50E-04"], "label": ["PKSI-KR_m1"], "locus_tag": ["ctg9_1533"], "protein_end": ["23"], "protein_start": ["3"], "score": ["14.5"], "tool": ["antismash"], "translation": ["SVLVTGASKGIGAAIARQLG"]}}, {"location": "[1673283:1673748](+)", "type": "aSDomain", "id": "<unknown id>", "qualifiers": {"aSDomain": ["PKS_KR"], "aSTool": ["nrps_pks_domains"], "database": ["nrpspksdomains.hmm"], "detection": ["hmmscan"], "domain_id": ["nrpspksdomains_ctg9_1533_PKS_KR.1"], "evalue": ["1.10E-20"], "label": ["ctg9_1533_PKS_KR.1"], "locus_tag": ["ctg9_1533"], "protein_end": ["158"], "protein_start": ["3"], "score": ["66.2"], "tool": ["antismash"], "translation": ["SVLVTGASKGIGAAIARQLGSDGFSIIVHYHSDRAGAEQTVADIMQAGGSARVLGFDIADRQQCRAQLEQDMAQHGAYYGVVSNAGITRDGAFPALSEDDWDSVIHTNLDSFYNVIHPCVMPMIGLRQGGRIITLSSVSGIMGNRGQANYSAAKA"]}}, {"location": "[1673679:1673742](+)", "type": "CDS_motif", "id": "<unknown id>", "qualifiers": {"aSTool": ["nrps_pks_domains"], "database": ["abmotifs"], "detection": ["hmmscan"], "domain_id": ["nrpspksmotif_ctg9_1533_0002"], "evalue": ["3.70E-10"], "label": ["PKSI-KR_m4"], "locus_tag": ["ctg9_1533"], "protein_end": ["156"], "protein_start": ["135"], "score": ["32.3"], "tool": ["antismash"], "translation": ["ITLSSVSGIMGNRGQANYSAA"]}}, {"location": "[1674002:1675232](+)", "type": "CDS", "id": "<unknown id>", "qualifiers": {"NRPS_PKS": ["Domain: PKS_KS(Iterative-KS) (82-406). E-value: 2.5e-45. Score: 147.0. Matches aSDomain: nrpspksdomains_ctg9_1534_PKS_KS.1"], "gene_functions": ["biosynthetic (rule-based-clusters) arylpolyene: APE_KS1", "biosynthetic-additional (smcogs) SMCOG1022:Beta-ketoacyl synthase (Score: 304.9; E-value: 1.5e-92)"], "gene_kind": ["biosynthetic"], "locus_tag": ["ctg9_1534"], "sec_met_domain": ["APE_KS1 (E-value: 3.6e-204, bitscore: 675.0, seeds: 15, tool: rule-based-clusters)"], "transl_table": ["11"], "translation": ["VNRRVVVTGMGGVTAFGESWESVSAGLRAGQNAVRKMPEWQVYDGLHTLLGAPVDNFSVPEHYTRKRIRSMGRVSLMATRATELALEQAGLIGEAVLTNGETGIAYGSSTGSTGPVSEFATMLTEKHTSNITGTTYVQMMPHTTAVNAGLFFGLRGRVIPTSSACTSGSQAIGYAWEAIRHGYQTVMVAGGAEELCPSEAAVFDTLFATSQRNDAPKTTPSPFDRQRDGLVIGEGAGSLVLEELEHAQARGATIYAEIVGFHTNCDAAHITQPQRETMQICIEGALRSAGLSPQDIGYLSAHGTATDRGDVAESLATAAIFGRNTPISSLKSYFGHTLGACGALEAWMSIEMMREGWFAPTLNLTQPAEDCGDLDYIIGEARQIETDYIQSNNFAFGGINTSLIFRRWR"]}}, {"location": "[1674248:1675220](+)", "type": "aSDomain", "id": "<unknown id>", "qualifiers": {"aSDomain": ["PKS_KS"], "aSTool": ["nrps_pks_domains"], "database": ["nrpspksdomains.hmm"], "detection": ["hmmscan"], "domain_id": ["nrpspksdomains_ctg9_1534_PKS_KS.1"], "domain_subtypes": ["Iterative-KS"], "evalue": ["2.50E-45"], "label": ["ctg9_1534_PKS_KS.1"], "locus_tag": ["ctg9_1534"], "protein_end": ["406"], "protein_start": ["82"], "score": ["147.0"], "tool": ["antismash"], "translation": ["ELALEQAGLIGEAVLTNGETGIAYGSSTGSTGPVSEFATMLTEKHTSNITGTTYVQMMPHTTAVNAGLFFGLRGRVIPTSSACTSGSQAIGYAWEAIRHGYQTVMVAGGAEELCPSEAAVFDTLFATSQRNDAPKTTPSPFDRQRDGLVIGEGAGSLVLEELEHAQARGATIYAEIVGFHTNCDAAHITQPQRETMQICIEGALRSAGLSPQDIGYLSAHGTATDRGDVAESLATAAIFGRNTPISSLKSYFGHTLGACGALEAWMSIEMMREGWFAPTLNLTQPAEDCGDLDYIIGEARQIETDYIQSNNFAFGGINTSLIFR"]}}, {"location": "[1675383:1676277](+)", "type": "CDS", "id": "<unknown id>", "qualifiers": {"gene_functions": ["transport (smcogs) SMCOG1033:iron compound ABC transporter, periplasmic (Score: 134.7; E-value: 5.2e-41)"], "gene_kind": ["transport"], "locus_tag": ["ctg9_1535"], "transl_table": ["11"], "translation": ["MTIAENAADRRQFLKWMALSPLIFSSLTRANDLDLSRIIVLEWRPVELLMALGVTPLAIADIPNYRRWLVEPALPDSVLDVGLRTEPNLEMILRLRPSLILRSNGYGPSAEALAPIAPLWGGDFTDGKTRAIELMRRDIIRLGARLNRQQQADAHLQLIDERFSHYRQSLAAFADQPLLIFSFLDSRRVMVFGHNSLFADALSRLGLQNGWHGASSFWGSTIVGIETLAQVKNVRAIGLTHGDDDPLGQIAQSPLWRSIPFVREQKLHLIQAVWFYGASFSVLRFCQLLEQTLLEKA"]}}, {"location": "[1676273:1678217](+)", "type": "CDS", "id": "<unknown id>", "qualifiers": {"gene_functions": ["transport (smcogs) SMCOG1011:transport system permease protein (Score: 260.7; E-value: 2.7e-79)"], "gene_kind": ["transport"], "locus_tag": ["ctg9_1536"], "transl_table": ["11"], "translation": ["MKILILPLLLLLALLLTLSNFQQQLALPLWRGALFTPDERDINQMLFHYSMLPRTVLSLLVGAGLGVVGVLFQQILRNPLAEPSTLGVAAGAQLGLTLATLYAASWGESGQQLSALAGAVVVGGLVLIVASGKRMSPVTLILAGLMVGLYCGAVKNLLALFNHERLTSLFIWSSGMLNQNDWNSVSFLWPRMLLALLLVLVMIRPLNLLGLDDGVVRNLGMRLALVRFSGLMVAVVLSAVLVSVAGVIGFIGLFAPLMARLFGARRLGPRLALSALIGALLLLLSDQAVILLARVWLEIPTGAATAMAGAPLMLWLLTRLRHQQISSNERGHQQRAERALTPLMAGMIFLLLALMVLLALFSGDGLSSWVDSQAVWQFRWPRVLAALAAGAMLAAAGTLIQRMTGNAMASPEVLGVSAGAACAMVLLMFIVPGDNSVWQFPAGCLGAALTMLVIMLLAQRGGLSPTRMLLTGVVLSTVYGTILTLFLVSGDPRISSVLSWLAGSTYRVTASQALWTAALALALLLLTPLMARWLTILPLGSFTAQGLGMPLKRSRMLILLLASAMIAAATLCVGPLSFVGLMAPHLARLAGFRRALPQLLVAILAGAGLMLLADALGRMIIFPYQIPAGLLATFLGAPWFIWLLRRG"]}}, {"location": "[1678355:1680548](+)", "type": "CDS", "id": "<unknown id>", "qualifiers": {"gene_functions": ["transport (smcogs) SMCOG1051:TonB-dependent siderophore receptor (Score: 436; E-value: 4.4e-132)"], "gene_kind": ["transport"], "locus_tag": ["ctg9_1537"], "transl_table": ["11"], "translation": ["MHSTLFATRGFKPTLLAVLIGSVTFPALAATDTDTSKKTESTMTVVAAPEDSFKAGGDELVPAYLDGQVANGGRMGMLGQQNAMDVPFNVIGFTSKLIEDQQAKTIADVVRNDAAVQNVQGYGNFGESYRIRGFQLDGDDMTLGGLAGIMPRQVISTAMVDRVEVFKGANALMNGAATTAVGGMINLEPKHAGDLPMARVGIDYTSSSQIGTSVDAGRRFGDDDQFGVRVNLLQREGETAVDDEKRRTTVASIGLDYRQDNLRTSLDMGYQKQTFHGGRIGVNVSGADFIPASPSATHNTSQKWVYSDLESQFAMLRGEYDVAQDWTLYGGVGLQHSHESGAYGSPTVTSTDGSATMGRMDVTNIKDSYSGMFGLRGAFDTAFVSHKVNVGYSATTSRSKAAYNMALTGVPSNIYDTPDISSPTLNFSGGDMDEPGVRGRTRTQGILLTDTLGVLDDKVELTLGTRYQKVVTREYDYNTGAEIGDSSFEDSRWTPAVGVMVKPWEHISLYANHIESLQPGSSAPIGTANYGESTGVLHSKQNEVGVKVDYQRLGGSLALFEIKQPSAVTNASNVYALDGEQRNRGIELNLFGEPVLGLRLNGSATWIDAQLTKTANGANDGNTAVGVPSYNMVLGAEYDIQPVEGLTATALVNHNGAQYANAANTKKLDSYTTLDLGVRYTTKVQDNDMVWRVGVDNVTNKSYWSNVDSSGTYIYQGEPRTLKVSMSYDF"]}}, {"location": "[1680602:1682627](-)", "type": "CDS", "id": "<unknown id>", "qualifiers": {"gene_functions": ["biosynthetic-additional (smcogs) SMCOG1025:diguanylate cyclase (Score: 170.7; E-value: 1.1e-51)"], "gene_kind": ["biosynthetic-additional"], "locus_tag": ["ctg9_1538"], "transl_table": ["11"], "translation": ["MHRYRIPEDSLLIFEQIIEHSTNAIFLVDGNLHLSFANRHGEILFHRLIRNGQLEAALTGDQQVLDINDQNKPRFIRSHCVISDGPGKPPHHLFIGTDISAELLAQREEFHLRRRLEQTLEITEEGFWLWNIADGEVSHNHFFSRIFGLQDGALQHHERDITCLIHPEDIGRFSSTLQQHLRGETAMFNCEYRLLNAQQQQLWVQNHGKVVRHDDSGKPVEMLGKVKDITEKKQREQEMHNLAWHDPLTQLDNRPRFYDKLEQARQQSIDSGEYLALLYLDLNRFKEVNDALGHGAGDTLLKEVALRLRNTVRSDDALARLGGDEFALLIGNLGTSLQQAKTRMSILVDRLLENISRDMALDNTVVNVTTSMGIYLFNQDRSPVAELLHKADMAQYFSKKNQRKWMFWSPQLHEEQSQRDAIETGLRRALDNGEFYLEYQPQYSRGGEATSLEALLRWQTPDGRIISPSTFIPIAENSGLILNISEWVLEQTCAQLRNWQNQPQLDKLGVAVNISPRQLKRADFLKTVERIVLQSGIDASQLSFELSENALTENLPDTQRKLSALREMNINIAVDNFGTGMASLTGLRKLAITEVKIDRSFVLQMAQNSDFMLTIRGIVAMCQALNINIVAEGVENSQQFSTLSEMGCHRFQGWLFSRSLAPELLHAVLQHRQR"]}}, {"location": "[1683338:1683512](+)", "type": "CDS", "id": "<unknown id>", "qualifiers": {"locus_tag": ["ctg9_1539"], "transl_table": ["11"], "translation": ["MENRDDKLIALIGLLSACLISVIFLFAMTWLSDVRRPPEQLVDTQSCYAKPGQTVRP"]}}, {"location": "[1683493:1684663](-)", "type": "CDS", "id": "<unknown id>", "qualifiers": {"locus_tag": ["ctg9_1540"], "transl_table": ["11"], "translation": ["MSLPPQNSPPQRHQPQLFSSFFQGSFACSTACRSEGKRVDLVSNSGHDMLLDKDYAALVAHHLLTARDGARWYLIEQQPGVYDWSTFTPMLHAAEQHDIEMIWELAHFGYPAHLDIWQPAFIDSFARFARTMAEVMRDEGFSQPFFTPVNQISFWSWAGADVAWLNPNASGRGKELKKQLVRASIAAMDAIREVLPQARFVLTDPLVHVAAADNSAASQQEAEHQHLAQFEAWDMLSGRLHPELGGNMRYLDIIGVNYYPDNQWFINGDLLPPEHAAYRPLHQLLAEVWQRYQRPLLLAETGAEGEARTGWLHTVMEQVNIALENGVGVEGVSIYPVVEYPAWADDRRSPGALLGLPDPNGNRTVYEPLALELRSQQIKMSGGAQGRTV"]}}, {"location": "[1684983:1687923](-)", "type": "CDS", "id": "<unknown id>", "qualifiers": {"locus_tag": ["ctg9_1541"], "transl_table": ["11"], "translation": ["MSSPDYTLYRGTPAVAVQDNRGLIVREIAYHRHPDQSGETDTRITRYQFSARGFLTQSIDPRLYALQQSNSSVKASFSYLSALSGEVLKTSSVDAGDQLALADINDRPHLAVSAGGVVRSWQYEGNTLPGRLLSITEQPAGAAALITERFVWAGKTDDEKKYNLAGKCVRHYDTAGLEQVTSIALSGTPLSVTRQLLPDNKEADWQGADESAWKDLLAAESYTSRNTTDASGAPLTSNDARGNIQRLEYDVAGRLSGSWLKLKGDNEQAIVKSLSWSAAGQKLREEHANGVVTTWSYDPQNQWLAAIKTERPAGHRAGAKVLQDLHYAYDPVGNVLQVTNAAEATRFWRNQKVVAENSYRYDTLYQLVTATGREMADRGQQSFPLPAAKIPLPVNDNAFAAWTRGYTYDRGGNLAQIRHHAPASSNSYTTTLTVASRSNRAVLSTLTEDAAKVDALFSAGGQQKQLQPGQSLSWTLRDELRKVTPVSRDGQASDSEVYRYDAGSLRLVKTTTRLTGNSSNTRRVVYLPGLELHTLKSGDTLKENLQVITVGEAGRAQVRVLNWESGLPAGITDNQLRYSYDNLLGSSELELDGDGQIISLEEYYPYGGTAVWTARSKVEADYKTLRYSGKERDATGLYYFGYRYYQPWVGRWLSADPASALDGLNLFRMVRNSPVTWFDGDGLIPVTVNDGTEKQGYLYSPLRSSDMVTQALGVNLTRYNKGKSLYPVIVTDTNALLEFEKNTLSEMFSLNERISELRKPIQNIESKLRQFDLLTQERLIEFVTPKIYSETMQQIDRLSNQRNVLSKMKVISNNAGKALRKLLSEKDKLYILGHGLSGMDFLGADENLTHGLITSESLAMQLTAGHLPSDFKDIRVIACYSANATAPISFTEEELLRTTTVFKERTVGWRSLFGLLTTETAPFALSLSRALKRKGYSQVTVTGYSGAGVTFSQHQYQTRRIQGVANDQRSSDKTVRLKF"]}}, {"location": "[1687922:1692269](-)", "type": "CDS", "id": "<unknown id>", "qualifiers": {"locus_tag": ["ctg9_1542"], "transl_table": ["11"], "translation": ["MQTTEALRLNPPSLPSGGGAISGLKSDTPVAAPDGAASLSIALPVSSGRGYAPALALSYHSQRGNGPFGIGWDLDLPSVRRRSDKGVPLYDVSDEFIGPDGEVLVAVQTSSGEEKRTASSLLEGGDTLGKFTVRSYRSRSESDFSRLEYWTPDGGSGLDFWVLYLPDGQVHMLGRNPQARIWDPQNHAHTAAWLLESSVSASGEQIYYQYRGEDNKGCDAAELKAHPDAGSAAEIDTDSRAYDGAQRYLVAAYYGNKKAARSLPALTTQVREYDWIFVVKIDYGVRVTSKESPPSWQRPTYGDWAYRRDVFSRYQYGFNLRTRRLARQVLLFHRLNTLKGSKNEGEPLELISRLLLDYNENASLTTLNWLQQMAYEQGTRTLRQLPQHEFYWHSFDTPTNVSWQPQALGGLNPLQPWQLVDLNGEGMAGILYQDSGGWWYRAPERQAGNVSDAVSWGNATPVPVIPAARAGGTLADLNGDGYLEWVITAPGIAGRYQRTPESGWLHFTPLAALPTEYRHPRAQLADILGAGLSDMLLIGPRSVRLYAAQGDGWARGKTVVQSEDITLPVPGADARALVAFSDMAGSGQQQLVEIRQEGVRYWPNLGHGRFGQPIAMPGFTVSDFNPDQLYLADIDGTGTTDLIYLRSDQLQIWRNQCGNRFAAPFTVRLPAGVRYDRTCYLYLADLQGLGVASLLLTVPHPTPRHWLCNLSTAKSGLLSGMNNNMGARHRFFYRSSAQFWLDEKAAAQATSVPIPSCYLPFAVHCLQRVEVQDEITGNLLVSSIRYRHGAWDRKARELRGFGWVEVSDTDTVAAAGSAKEISMPAVQRSWYATGLPELDKQLTNEYWQGDKAAFAGFTPRFTADSGDNEQALEADNPGLYWLQRGLRGLLLRSELYGHDGSSQATVPYSVTENRPQVRLVQSKGNYPVVWSSVAVSRTYLYERVSSDPQCSEQIVLTSDEYGQPLRQLTVNYPRRARPATSPWPDSLPASLFADSYDDQQQWLRLQLQQSSQHHLSNLPNGIWRLGLADRSRGDIYTYAASSVPTGGLTLEHLLKSDSLVAPQQPSVLTGQQQIWYLNAQSQPSTRAPAFPPRVAFIESAELDQEMVSQLAGSVTESHLTQAGWQQADYLFPRDSEKDKKLWVARQGYLSYASKDNFWLPVSYQETQLTGKVTVTRTDYDCAIKQLTDASGLTISADYNWLFLQPYRITDANNNQYSVTFDALGRVTTMRFSGTENGQQSGYSNASVTIPVSASDAFELVKKGSLPVAQCVAYIADSWWSTTRQAGAKMPPHVVILTTDRYDSDPAQQIRQQIVFNDGFGRVLQVSVRQENGAAWQQNDDNSLSTDSHGQLVEVNTTHRWAISGRAEYDNKGQLVRQYQPFFLDGWKYVRDDSAREDLYADTHYYDPIGRETEVKTAKGWLRRRLYTPWFVVSEDENDTAAEIEQETS"]}}, {"location": "[1692302:1699406](-)", "type": "CDS", "id": "<unknown id>", "qualifiers": {"locus_tag": ["ctg9_1543"], "transl_table": ["11"], "translation": ["MYRTDEVLEKLNSQLQRQSKPKVTLPDIMIRSLPEVDALAGDTLAWSEENFLYQQAQEALKQNTFSEARILSHANPQLAHAVRLAIQQNAEQLGYDELFGGRASKYVKPGVVASMFSPACYLTELYPEGINLHPENAEYRLTTRRPDLAGLVLSQRNMDDEVSTLTLSNQLTLDVISKKISKTAEEVRKLLASWRFSGATPFHLPFTTAHYSLLLRDKTLDLSSRNAGVIKPAGAEALLRVAAGLSPELYSILTETLSSGSSAQQFKDNFGAITIETLRNPVFLARYYQLTEEQLTTYYAVMRQYDNNFDPLQITALAMLQLNKLIRFSKAGGMAAADIWRVIASNNNQFNITDAIVSQLLWIQYYCQYYAIDVSDAWILSGAAISKISVGELPSQFDQLFNRPLLDNQTFSDDNADVVLTPGKITDTFRTGVLKRALQVSDSALYLLWALVDGKASPAAFKNTLSSLSALYRARLLASSHGLSIIELSVLLSLSPSWSGRALGSLSAGDLVSLVSFLSQYSRWLQAASLSVSDLLLMATASSNSTLTPEFSNLIATLQNGLAGQQLTSDNALTLAAPYIAAAMQLDSAETAHAILYWLNGLKPQSLDVLAFLNLLLTNPQSARLAPYCHVLAQLALIARTLKLSASELSLAVTQPTFFQSAEVLPHTIVTVYSLARFHYWLQQCQTLASEVLGALSGKTLTPVLLAQALNVDEQWVIQGLNQVRKNATTFNSWIEVDETLQWLNIATSLAIAPEDVARLLASSAPVPAYDDWKKIATALQAGLNSQQGVQLQHQLDESSSAAFSAYAIQNKNITPSWVIDRNQLYNYLLLDNQVSAQVKTTPLAAAIASMQLYINRALTGLEEGVVSTVRSRNFFQFWDSYNKRYSSWAGVSRLVYYPENYLDPTVRHGQTAMMDEMLQSISQSQLTSDTVEDAFKTYMTRFEQVANLEVVSGFHDNNSINSGITYLVGKSVNDENYYWRTLNQNLFDAGKYPANAWSEWKEITTGMQAKNNLVRPVVFNSRLYSVWLEEKEIADADDSNSSKRIASHELKYTFIRHDGTWNIITTVKLSDYFKADELTKINAMGMYCSRDETSGSLIVLFYELKAKDEENKSTPTIGLLINPDHLTTLLSNPGAYRTAVWQQFDTTVQKKINQPYIINYSAPATVTLSSATLEPGFLATLSQSRLYNCKIAPASQDNNLTLSFDCDLRVVFQSMAGRYDIACNILKNLANNNMGDSFYIYENFALDSGNSSGKRIFPVYHLKQNSMTSGRILVYREASASGLEVKWPALTPAHTFTSTSTALYVALNQDKYPDNDALMNASMYLNDNNKSATVAFGGWKLKTGFAASEIKIRATVGNTIKFFDAKQDIQDKGQTLPAQQFSGTIYPFRGVKLDIPLAEFVDGKAEVSFRLTIEMSEYHNVAIALQWGSLTISQQLDLPPFLIIKGEKGEQYLQNGPWRTRINTLFARQLVARASRGLNAVLSMETQYLAEPQLGPGSYVQVDFGRYSSSLHGNGSYQLYYVGGADNIGSGRPLHLCAAGKLSADRSNSLTLFLPYNTAKTGSEKDILYLGVIYSDANLTSSYTTMQQFKYNADATKFVADSENASRTRGLTTRLFETMDSEPMDFSGANALYFWEMFYYAPMMVFQRLLQEQRYDEATRWIKFIWSPEGYVVNGQPAAYKWNVRPLEEDTTWNSDPLDSVDPDAVAQADPMHYKVATFMRTLDLLIARGDTAYRQLEPDTLHEAQMWYMQALAIMGDEPFLAESTRWSNPTLQAAAAQTLQLLALQAMLVVRAETLPAASASSSSLSTLFLPQLNEKLQLYWRTLEQRLFNLRHHLSIDGQPLSLPLYATPLEPAALLSAAVHAAQGGATLPAAQMPVYRFPEILERARSLVNQLSQFGGALLSMIERQDAEALAELLQNQGSELARQNIAMQDSAIAEIAADRQALQQSRAGAQSRFESYTRLYEEDVNRMEKEAMDLFADSAWFSMSSSSTYTAAAIADALPNIFGLANGGGSWGAIPRGVGIGLEITATVKRISAEKASQSETYRRRREEWEIQRNNAEAEVKQIDAQLETLAVRREGALLQKTWLETQQVQTQAQLQFLQNKFSNRALYNWLRGRLAAIYYQFYDLSVSRCLMAQESYKWALNVSDAEASFIKPGAWQGAWAGLLAGETLMLNLLQMEQSYLQKEEREKEVVRTVCLTTLDDKLADKIRALITADKEDNSGNPSMTNDKRLQVALKLADLQIQNDYPDALVGKTRRIKQIGVTLPALVGPYQDIRAVLSYSGGRASMLPRGCNALAVSQGLDDSGQFLLNFNDSRWLPFEGIPVNDTGTFTLSFPDATSKQKDLLLSLNDIILHIRYTIIS"]}}, {"location": "[1699789:1701262](+)", "type": "CDS", "id": "<unknown id>", "qualifiers": {"locus_tag": ["ctg9_1544"], "transl_table": ["11"], "translation": ["MSEAFAADADREDPRHATRLARAITPRVARHPHQSGIYPLGEGLDAFAARYLLISMAERTLDVQYYIWQNDMSGRLLFSALLDAAERGVKVRLLLDDNNTMGLDQTLSALNRHPDIEVRLFNPFSFRTLRALGYLTDFARLNRRMHNKSFTVDGIASIVGGRNIGDEYFAVGDEPLFSDLDVLAVGPVVAEVSADFERYWRSRAVSSLRSVVEPDGDDRHSAVRLPEAWRDSPQVQQYLQRLDNSSFAAQLESGDLKLTWANTRLLSDDPRKGLGRARASSLLPQRMLEVIGVPQQQFDIISAYFVPTRAGVAQLLALKRRGVRIAILTNSLAANDVSVVHAGYAKWRKKLLRRGIELYELKPHNDNRDAPHDRGLTGNSGSSLHAKTFSVDNKKVFIGSFNFDPRSAVLNTEMGFVIESEQLAISVHQRFVSRLHDKAWKLRLDKWGRVNWIEFEGEAGEVVHKHEPRTRFIQRLLVRLVWRLPVEWLL"]}}, {"location": "[1701297:1702461](-)", "type": "CDS", "id": "<unknown id>", "qualifiers": {"locus_tag": ["ctg9_1545"], "transl_table": ["11"], "translation": ["MSIKKPQREYFLDSIRAYLMLLGVPFHLSLIYSSQQWAVNSAEPTFWLTTLNDFIHAFRMQVFFVISGYFSYMLYLRYQPGHWLKMRVERVAIPMLTAVPLLTLPQFFLLKHWTPAIGDWNSFSLYEKYNALVWNLVSHLWFLLVLVILTTLGMLAFKLLRDRHSDKGTKADYSELNWRKLTLSFVGFGLIWGCIRRLVFIFQPNLLMDGLFNFAVMQTLFYLPFFMLGALAWKHPAIKALFVKFNPWTLVGSCLALVAYMLNKRYNVGEGWLYEIETLVSMLMGIWMVNVVFSFGYKLLNSHSPRITYLVNASLFIYLVHHPLTLLYGIFITPLISNNTLGFFIGLIAVFGIAFILYEIHLRIPLLRFLFSGKPQRAAKAPQAAKS"]}}, {"location": "[1702712:1704266](+)", "type": "CDS", "id": "<unknown id>", "qualifiers": {"locus_tag": ["ctg9_1546"], "transl_table": ["11"], "translation": ["MKNKPKLMKMRVIGAAVLLSLYASSSWAFSIDDVAKQAQDLAGKGFEAPKSNLPSQLRDMKFADYQQIQFNHDKAYWSKLKTPFKLEFYHQGMYFDTPVKLNEVTASTVREIKYNPDYFNFGNVKHDPETVKNLGYAGFKVLYPLNSKDKNDEISSFLGASYFRVIGGDQVYGLSARGLAIDTALPSGEEFPRFKEYWIERPKPQDKRLVIYALLDSPRAAGAYRFVITPGKESVVDVQSKIYLRDKVGKLGVAPLTSMFLFGPNQPSPMVNYRPALHDSNGLSIHAGNGEWIWRPLNNPKHLAVSTFTVENPKGFGLLQRGRDFAQYQDLDDRYDQRPSGWIETQGNWGKGRVELVEIPTADETNDNIVAFWTPESLPEPGKEMNFNYRLHFTRDESKLHSPETAYVKSTLRSTGDVKQSNLVRQPDGTVAFVVDFVGPDMSKMPADSAVTPQVSVGENGEVVEQSVRYNTVTKGWRLVLRLRVKDNKQPTEMRAALVNGDKPLTETWSYQLPANE"]}}, {"location": "[1704258:1706829](+)", "type": "CDS", "id": "<unknown id>", "qualifiers": {"locus_tag": ["ctg9_1547"], "transl_table": ["11"], "translation": ["MNKSTVTPADYIDLLPLSAERKEALQHALPAAGENEEVYSKLHHQLGGDGPVETRPDDAPLESVKARIEMAWPDSVAGGEQFDKDYLDRTTLKATPPVKRSLMFPEAWRTNPVARAWDSLRGRKTTHRYASAEEQKTEDKWRHVGSIRRYILLLLTLAQTVVATWYMKTILPYQGWALIDPMEMINQNWQQSVLQILPYVLQTGILFLFAILFCWVSAGFWTALMGFLQLLIGRDKYSISYLSHRDEPIEINPEHRTALIMPICNEDVERVFAGLRATWESVVRTGEQANFDVYVLSDSYDADIAMAEQKAWMELVRDVGGEGKIFYRRRRRRVKRKSGNIDDFCRRWGSQYSYMVVLDADSVMSGECLTGLVRMMEANPNAGIIQSSPKASGMDTLYARCQQFATRVYGPLFTAGLHFWQLGESHYWGHNAIIRVKPFIEHCALAPLPGEGSFAGSILSHDFVEAALMRRAGWGVWIAYDLPGSYEELPPNLLDELKRDRRWCHGNLMNFRLFLVKGMHPVHRAVFLTGVMSYLSAPLWFMFLALSTALQVVHTLMEPQYFLQPRQLFPVWPQWRPELAIALFSTTLILLFLPKLLSVILIICKGAKAYGGAIRLFCSLLLEMLFSVLLAPVRMLFHTVFVVSAFLGWEVVWNSPQRDDDATPWSEAFARHGSQLLLGVVWAVGMGWLDLNFLWWLAPIVFSLILSPFVSVFSSRATLGLGSKRARLFLIPEEYDPPKELLDTEAYLQLNRERALKHGFMHALFHPSFNALASALATSRHLKSDILEYARDRRVEQALSDSPAKLSRDQRLNLLSDPVTLARLHYRLWQNADKYHDWVEQYQKLQLNPLAIQSVK"]}}, {"location": "[1706956:1707199](+)", "type": "CDS", "id": "<unknown id>", "qualifiers": {"locus_tag": ["ctg9_1548"], "transl_table": ["11"], "translation": ["MIAKSGRLLLLAGCMLCLTGCGSIISRTVSGQGHGNQYYPGVQWDVRDTPWRFLTIIDLPLSLVVDTLLLPVDINHGPYE"]}}, {"location": "[1707199:1707613](-)", "type": "CDS", "id": "<unknown id>", "qualifiers": {"locus_tag": ["ctg9_1549"], "transl_table": ["11"], "translation": ["MSLFSTLEEAIENAREVYLADNPDISEDEAAVSQFNLQKYVMRDGDIMWQAEFFTDEGDSGECLPVSSGEAAQAIFDGDFDEIELRQEWQSENTLHEWDEGEFQLEPPLDSEEGQAAADEWEDDNTDSDNQYGADER"]}}, {"location": "[1707922:1708117](+)", "type": "CDS", "id": "<unknown id>", "qualifiers": {"locus_tag": ["ctg9_1550"], "transl_table": ["11"], "translation": ["MDYMKESAYHHVEETQSTVTITRKQGTGCEHFKKIVEQVLAEHLDAITHIDSESGSYDKVIILK"]}}, {"location": "[1708150:1709368](-)", "type": "CDS", "id": "<unknown id>", "qualifiers": {"locus_tag": ["ctg9_1551"], "transl_table": ["11"], "translation": ["MSADEVPINWKRNLYVAWLGCFLTGMAFSLVMPFLPLYVELLGVTDPQQLNMWSGLVFSITFLFSAIASPFWGGLADRKGRKIMLLRSALGMSVVMILMGLATNIWQFLALRAVLGLLGGFVPNANALIATQVPRNKSGWALGTLSTGAVSGALIGPLIGGLLADNFGLRPVFYITAGLLFLCFIITQYCIRESFTPVQKKDLLHLRQVFSSLKNPRLVLALFITTMIIQVATGSIAPILTLYVRELAGHTQNLAFISGLIASVPGVAALISAPRLGQLGDRIGPERILIFMLIVSVLILIPMSFVQSPLQLGILRFMLGAADGALLPAVQTLLIYNSSNQIAGRIFSYNQSFRDIGNVSGPLMGAAVSASWGFRAVFLVTAAVVLFNAIYSWVIWRQRRRPGAP"]}}, {"location": "[1709511:1710432](-)", "type": "CDS", "id": "<unknown id>", "qualifiers": {"locus_tag": ["ctg9_1552"], "transl_table": ["11"], "translation": ["MTQLPHFSRELLHPRYWLMWFGVGWLYLIVLLPYPVLYYLGCGLGRLSMRFLKQRVYVARRNLELSFPAMPNAEREAMVVRNFESVGMGLLETGMAWFWPDWRIKRWFAVSGLEHIAHAQQKNKGVLLIGMHFLTLELGARIFGIHNPGIGVYRPNNNKLIDWLQTWGRMRSNKGMLDRRDLKGMIRALKNGDIIWYAPDHDYGPRSSVFVPFFGVDKAATTKGSYLLIRSGKPAVIPFVPRRLPHGKGYELIILPDVTDMPLEDEAATAARMNQVVEEGVLMAPEQYMWLHRRFKTRPEGEAPLY"]}}, {"location": "[1710616:1711711](-)", "type": "CDS", "id": "<unknown id>", "qualifiers": {"locus_tag": ["ctg9_1553"], "transl_table": ["11"], "translation": ["MSLLFTPMKIGQLALENRIVIAPMCQYSAEQGNATAWHRIHLGHLALSGAGLLILEAAAVEAAGRITAQDLGLWDDATEQALAAVIEDVKKYSAMPIGIQLGHAGRKASTEVPWRGGHFVPADQGGWQTHAPSALPFNSSDNPPEALSQSGIAAVKQAFIDSAIRADRLGLDLIEIHAAHGYLLHQFLSPLANQRDDNYGGSLENRMRIVLEIFHEVRQVLPAHKAVGVRISATDWVDGGWDLPQSIALSKALEALGCDYIHVSSGGLSPQQKISIGAGYQVPFAQAIKQQVAIPVIAVGLITQPEQAEAILQEGQADAIALARAMLYDPRWPWHAAAQLGAKVSAPPQYWRSEPHEVKGLFKS"]}}, {"location": "[1711907:1712957](+)", "type": "CDS", "id": "<unknown id>", "qualifiers": {"locus_tag": ["ctg9_1554"], "transl_table": ["11"], "translation": ["MPVLHNLVSNEELKARMLAESEPRTTVSFYKYFHIADAKAFRDALYLAFTRLKVFGRVYVAAEGINAQISVPQSLYPQMKEMLYAFDPALNNLRMNIALDDDGKSFWVLRLKVRDRIVADGITDDSFDASDVGAYLKAAEVNAMLDDPDALFVDMRNHYEYEVGHFDQALEIPADTFRDQLPMAVDMLQSEKDKKIVMYCTGGIRCEKASAWMRHNGFENVYHIEGGIIEYARRAREQGLPVRFKGKNFVFDERMGERISDDVIAHCHQCGAVCDTHVNCKNDGCHLLFIQCPSCAEKFKDCCSPICMEELALSPEEQRARRAGRENGNKIFNKSRGALNTTLKIPSPE"]}}, {"location": "[1713055:1713628](-)", "type": "CDS", "id": "<unknown id>", "qualifiers": {"locus_tag": ["ctg9_1555"], "transl_table": ["11"], "translation": ["MLKKSIAGLAAALILSTGTAVAADYKIDKQGQHAFVQFRIQHLGYSWLYGTFKDFDGAFTFDEANPAADKVNVTINTNSVDTNHAERDKHLRSAEFLNVAKFPQATFVSTGVKKEGDELDITGNLTLNGVTKPVTLEAKLMGQGKDPWGGVRAGFEAEGKIALKDFNITTDLGPASQEVQLMISVEGIRQ"]}}, {"location": "[1713650:1714205](-)", "type": "CDS", "id": "<unknown id>", "qualifiers": {"locus_tag": ["ctg9_1556"], "transl_table": ["11"], "translation": ["MPFRNTPTRFGWLSITLHWLVALAVYGMFALGLWMVTLGYYDNWYHQAPELHKSIGMVLFAVMILRLIWRFVSPPPKPLSSYSRLVRISAIAAHLLLYLLLFAILFTGYLISTAEGKPIEVFGLIAVPATFAGNAQQADLAGDIHLYLAWSVVIISVLHGLAALKHHFIDRDITLKRMLGHRID"]}}, {"location": "[1714765:1716244](+)", "type": "CDS", "id": "<unknown id>", "qualifiers": {"locus_tag": ["ctg9_1557"], "transl_table": ["11"], "translation": ["MNDSSAKDGQKKHFWNKKGKKELTYDDITIVDKDMLKRAVGAAALGNAMEWFDFGVYSFLAVTLGKVFFPGGSPAAQLLATFGAFAAAFLVRPIGGLVFGPLGDRIGRQKVLAITMIMMSIGTFCIGIIPGYATIGIMAPVLLLAARLLQGFSTGGEYGGAATFIAEYSTDKRRGFMGSWLEFGTLGGYLLGAGLVTGLTAAMSTEDLLNWGWRIPFFIAAPLGLFGLYIRLKLEETPAFQKHMEKQEQLEHSKPQMGIWQMLKKYRGQMLKCIGLVLLFNVSNYMLTSYMPSYLTGILGLSELSGLMLIMVVMFVMMPLTLFSGHWNDRLGHRPVIAMGAIGILVLAIPCLMLIGTGNLVLVFLGLLILGVVHTCFSGTMPSALPALFATDIRYSALAIGFNLSVSLFGGTTPLITTWLVERSHNLMMPAYYLMGAAVIGLITVFFMRETASKPLHGSAPAVGSAAEAHSLINKLKRRRQKEKEAAAVTKS"]}}, {"location": "[1716469:1717585](-)", "type": "CDS", "id": "<unknown id>", "qualifiers": {"locus_tag": ["ctg9_1558"], "transl_table": ["11"], "translation": ["MVYDLIVVGSGSVGAAAGFYATQAGLKVLMIDGAHPPHTQGSHHGESRLIRHAYGEGARYVPLVLRAQKLWDQLETLSGERIMQRSGVLNLAPMASEFINNVIDSAREFSLDIQVLQADEVRKRWPLFTVPDGYLGVFEPHSGYLKSEVAVRSWIALAEKAGCAQLFNCAVHSIEKEGGFDIVNTADGRFRGRKMLISAGTWVKALCPELPVTPVRKVFSWHQADGRYSENNKFPAFTVEMSDGLQYYGFPADNNALKVGKHQGGQAIDRPEQRLPFGSCAEDGSEVFNFMRSFLPGVGVCLHGAACTYDNSPDEDFIIDTLPGQPTRLVISGLSGHGFKFASVLGEIAAQFACGKPSEFDLTPFALSRFK"]}}, {"location": "[1717693:1717948](-)", "type": "CDS", "id": "<unknown id>", "qualifiers": {"locus_tag": ["ctg9_1559"], "transl_table": ["11"], "translation": ["MDRNKDVIQTHPLVGWDISTVDSYDAMMLRLHSLSSGEQPADEAEVGQTYWLTTDVARQFISILEAGIAKIEATEYQDRDYKKH"]}}, {"location": "[1718170:1718446](-)", "type": "CDS", "id": "<unknown id>", "qualifiers": {"locus_tag": ["ctg9_1560"], "transl_table": ["11"], "translation": ["MTAEKPEEAMTFGELLALISDQQRRLSVLENAFSYLSFCLDEKSNQLLIHSLRLEAQNQNHDEGMQQHFDRLAGELEKRNGLVKAQPDATA"]}}, {"location": "[1718754:1719000](-)", "type": "CDS", "id": "<unknown id>", "qualifiers": {"locus_tag": ["ctg9_1561"], "transl_table": ["11"], "translation": ["MRVEVTVAKTTTLPAGALEALTQELTKRIDKQFPESDNRVSVRYASANNLSVLGSGKEQKDLISDILQETWESADDWFITD"]}}, {"location": "[1719093:1720140](-)", "type": "CDS", "id": "<unknown id>", "qualifiers": {"locus_tag": ["ctg9_1562"], "transl_table": ["11"], "translation": ["MTAQPQQLLIRRPDDWHIHLRDDEMLQAVLPFTSAVCGRAIVMPNLVPPVTSVTSAIAYRQRILAALPAGHDFQPLMTCYLTDSLDPDEVEKGFAEGVFTAAKLYPAHATTNSSHGVTNIAAIATVLERMQKIGMPLLIHGEVTDAHIDIFDREARFIENVMDPLRQQFPELKVVFEHITTKEAAAYVSEGNNYLGATITPQHLMFNRNHMLVGGVRPHLYCLPILKRNVHQDALRQVIASGNPRFFLGTDTAPHSRQRKEASCGCAGVFNAPTALPAYATVFEEMNALQHLEAFCSENGPRFYGLPLNEGKIKLVRKPYTVSENIPLGDDTLVPFLAGETLNWSVEL"]}}, {"location": "[1720276:1720840](-)", "type": "CDS", "id": "<unknown id>", "qualifiers": {"locus_tag": ["ctg9_1563"], "transl_table": ["11"], "translation": ["MKKVFPGLIALIFVGLLAGCNQLTQYSISEQEVNDALQKHNNYEKQIGVAGLADAHIVLTDLSSQIGREEPNKVTLTGTAKVDITSLFGPQKADMKLTMKAQPVFDQQQGAIFLKDLQIVDAQVQPEKMQSVLKTLTPYLDQSLKSYFDQKPAYVLSSDRSKAESLAKKFAKGLEVKPGELVIPFTD"]}}, {"location": "[1720998:1721646](-)", "type": "CDS", "id": "<unknown id>", "qualifiers": {"locus_tag": ["ctg9_1564"], "transl_table": ["11"], "translation": ["MKLYIYEHCPFCVKARMIFGLKNLPIELVVMLNDDEETPKRLIGQKMAPILQKEDGSCMPESMDIVYFIDKKDREPLLTGQTNPAISTWLRHVNEYVNKLLLPRMAKAPFAEFATPQARSYFKNKKEASIGSFDELEQHSAGLIKKVSDDLRQLDKLIVKPNAVNGELSEDDIHLFPLLRSLSLVAGIDYPTRVAEYRDNMAKQTQVNLLSSVAI"]}}, {"location": "[1721748:1722954](-)", "type": "CDS", "id": "<unknown id>", "qualifiers": {"locus_tag": ["ctg9_1565"], "transl_table": ["11"], "translation": ["MSRVARARCLGKYFLLLDNMLVVLGFFVVFPLISIHFVDQLGWAALLVGIALGLRQLVQQGLGIFGGAIADRFGAKPMIITGMLLRAAGFSSMALAHDPWVLWLSCLLSGLGGTLFDPPRTALVVKLIRPQQRGRFFSLLMMQDSAGAVTGALIGSWLLAYDFRLVCWAGAAVFVLAALFNALLLPAWRISTVRTPMREGMARVLKDRRFCIYVLTLTGYYALAVQVMLMLPIVVNQIAGAPQAVKWMYAIEATLSLTLLYPLARWSEKHFRLEQRLMAGLLIMTLSLIPVGLASTLQQVFMLICTFYIGSIIAEPARETLSASLANARARGSYMGFSRLGLALGGALGYSGGGWMFDIGQDLAMPALPWLLLGVIGFITLIALWWQFNPRSVAPVILSGS"]}}, {"location": "[1723264:1723861](+)", "type": "CDS", "id": "<unknown id>", "qualifiers": {"locus_tag": ["ctg9_1566"], "transl_table": ["11"], "translation": ["MFGYRSAAPKVRLTTDRLVVRLVHERDAWRLADYYAQNRAFLKPWEPVRDESHCYPSGWQARLGLIADMHKQGSAFYFIIMDPEETEVRGVANFSNVLRGSFHACYLGYSLGEKWQGQGMMFEALQAAIRYMQRQQRIHRIMANYMPHNARSGGLLQRLGFEKEGYAKDYLLIDGRWQDHVLTALTTQDWTPDRRGQQ"]}}, {"location": "[1723942:1724431](+)", "type": "CDS", "id": "<unknown id>", "qualifiers": {"locus_tag": ["ctg9_1567"], "transl_table": ["11"], "translation": ["MSALSCRLLLTRREFAQLDCPSLGSFRVFTGQKEGRNNPDKMGVPDIGPIPRGRYFIVERPVGGRLGPIKESFLKRVYGTDRSEWFGLYRDDGKIDDYTWLQGIKRGNFRLHPIGPLGISEGCITFASSAQYSIMKDRLLRDGANLNIPGSQLKAYGTIKVY"]}}, {"location": "[1724430:1724667](+)", "type": "CDS", "id": "<unknown id>", "qualifiers": {"locus_tag": ["ctg9_1568"], "transl_table": ["11"], "translation": ["MKKIIILMFFFAGLFFCIIKSVAVIVPVDFTYAAAKFFGINGDEKIYDFLIYFNLMISFVLSALLTVFVYFIWSRKKI"]}}, {"location": "[1724878:1725547](+)", "type": "CDS", "id": "<unknown id>", "qualifiers": {"locus_tag": ["ctg9_1569"], "transl_table": ["11"], "translation": ["MFSKGFRGIIFTPVEARVVGCLLEKQVTTPDQYPMSLNGVVSACNQKSNRDPVMSLSESAVQESLDLLVRKHQLSTLSGFGNRVVKYEQRFCNSAFGNLKLSSAEVALVTSLLLRGPQTPGELRTRSGRMHEFSEMAEVEQALENLQNREDGPFVVRLAREPGKRESRFMHLFSGEVNELDFADSAPSASDNSELEQRVTLLEAEVASLKQQLATLSAEKGA"]}}, {"location": "[1725548:1726475](+)", "type": "CDS", "id": "<unknown id>", "qualifiers": {"locus_tag": ["ctg9_1570"], "transl_table": ["11"], "translation": ["MTRPLRIGVVGLGGIAQKAWLPVVSKTDGWILAGAFSPNQQKAQIICDSYRMPCFSALQPLAEQCDAVFVHSSTATHFAIVGELLRAGVDVCVDKPLAATLSEAEQLVELAHKRGRKLMVAFNRRFAPRYLQLRDSMVNPASIRMDKHRSDSVGPHDLRFTLLDDYLHVVDTALWLGGGAGSLRHGSLQTNEAGEMLYAEHHFTVGQTQVTTSMHRRAGSQRESVIAVCDSSVYQINDMRDWQQETAGKLLMDPIPGWQTTLAQRGFEGAAHHFIACVQNQTAPQTSGEQALLAQRVVEKMWRDADKE"]}}, {"location": "[1726605:1728144](+)", "type": "CDS", "id": "<unknown id>", "qualifiers": {"locus_tag": ["ctg9_1571"], "transl_table": ["11"], "translation": ["MNLLKSLAAVSSMTLFSRVLGFARDAIVARVFGAGMATDAFFVAFKLPNLLRRIFAEGAFSQAFVPILAEYKSKQGEEATKVFVAYVSGLLTLVLAIVTFIGMIAAPWVIMVTAPGFADTADKFALTSSLLRITFPYILLISVASLAGAILNTWNRFSVPAFAPTLLNVSMIGFALFAAPHFNPPVLALAWAVVVGGVLQLGYQLPHLKKIGMLVMPRLNLKDAGVWRVMRQMGPAILGVSVSQISLIINTIFASFLVSGSVSWMYYADRLMEFPSGVLGVALGTILLPSLAKSFSSGNHDEYSRLMDWGLRLCFLLALPSAVALGILAKPLTVALFQYGKFTAFDAAMTQRALVAYSVGLMGLIVVKVLAPGFYSRQDIKTPVKIAIVCLIMTQLMNLAFIGPLKHAGLALSIGLAACLNAALLYWQLRKQKIFQPLPGWFSFLLRLFIAVIVMAAALVAMNMVMPDWDVGNMAYRLLRLAGVCAVGGGTYFLMLGIMGFRPRDFARRTVA"]}}, {"location": "[1728237:1728669](-)", "type": "CDS", "id": "<unknown id>", "qualifiers": {"locus_tag": ["ctg9_1572"], "transl_table": ["11"], "translation": ["MNSLLTALDKMQEVLSSLTEVMDAEQQQLSAGRINSNLLQRITEDKSSLLNTVNYLDGMRNQAEKRLGLQAPYPTQPDLARRWEMIQKQTARLHNTNRHSGMLLNLQIEYNEQALSVLKPQVSQPFYGPDGQTKSGAFASRKV"]}}, {"location": "[1728674:1728983](-)", "type": "CDS", "id": "<unknown id>", "qualifiers": {"locus_tag": ["ctg9_1573"], "transl_table": ["11"], "translation": ["MSIDRTQPMKPVATVQQRENNDASGSKVRQSETTATTAASTTATQVKLSSAQSQLMQPGSQDINTARVEQLKTAIRNGELKMDSGKIADALIQETKDYLQGN"]}}, {"location": "[1729076:1729736](-)", "type": "CDS", "id": "<unknown id>", "qualifiers": {"locus_tag": ["ctg9_1574"], "transl_table": ["11"], "translation": ["MRGVIPLLAGLFGLFSLQLQAADLTAQLTQFFQARDAAHAKGMQVVLRTPTAQWPQCETPQFSLPGNSRLWGNISVAANCGQERRYLQVQVQVTGDYVVAARQITRGSAVSAADLTIKRGRLDTLPSRAVVDPLEATDAITVRDILPGQPITLSMVRQPWRVKAGQNVMVIAQGDGFNASGEGRAMNNATAAQAVRVRMGNGQIVSGKVDADGNILISL"]}}, {"location": "[1729893:1730307](+)", "type": "CDS", "id": "<unknown id>", "qualifiers": {"locus_tag": ["ctg9_1575"], "transl_table": ["11"], "translation": ["MLDKLDAALNFGTEALNLRAQRQEILASNIANADTPGYQARDIDFSSELKRAVEQGRAQGSGLSLALTSARHIPVSNAQAPDLDLMYRVPDQPAMDGNTVDMDRERTQFADNSLKYQTDLTLISSQIKGMMSVLQGQ"]}}, {"location": "[1730310:1730715](+)", "type": "CDS", "id": "<unknown id>", "qualifiers": {"locus_tag": ["ctg9_1576"], "transl_table": ["11"], "translation": ["MALLNIFDIAGSAMTAQSQRMNVSASNLANADSVTGPDGQPYVAKQVVFQVDAAPGAATGGVKVAQVVDDPTPAKLVYEPGNPMADEKGYVKMPNVDVVSETVNTMSASRSYQANVEVLNTVKSMMMKTLTMGQ"]}}, {"location": "[1730727:1731399](+)", "type": "CDS", "id": "<unknown id>", "qualifiers": {"locus_tag": ["ctg9_1577"], "transl_table": ["11"], "translation": ["MSVSVNVNESTALTSTSTSTSSASSTASDLQSNFLTLLVTQLKNQDPTNPMENSELTTQLAQINTVSGIEKLNTTLSSISGQINSNQALQASSLIGQGVMVDGSQILAGSGVTTPFGVELESAATAATVTIKDSTGAVVRTIDLGAVTAGVHSYTWDGTLEDGSTAPDGKYSFTVAASSGSTQLVAQPLNYGLVNGVTTNTDSAVLDLGTLGTATLDDVRQIL"]}}, {"location": "[1731414:1732173](+)", "type": "CDS", "id": "<unknown id>", "qualifiers": {"locus_tag": ["ctg9_1578"], "transl_table": ["11"], "translation": ["MDHAIYTAMGAATQTLNQQAVTASNLANASTPGFRAQLNALRAVPVEGLSLPTRTLVTASTPGADMTQGAMDYTSRPLDVGLQQDGWLAVQTADGSEAYTRNGNIQINATGQLTVQGNLVMGDGGPIAVPQGSELTIAADGSITALNPGEAANATVQLGRLKLVKAEGKELTRGDDGMFRLTASAQQQRGAVLQADPTIKVMPGVLEGSNVKPVATMVDMIANARRFEMQMKVISAVDENEQRANQILNMSS"]}}, {"location": "[1732190:1732973](+)", "type": "CDS", "id": "<unknown id>", "qualifiers": {"locus_tag": ["ctg9_1579"], "transl_table": ["11"], "translation": ["MIRSLYIAKTGLDAQQTNMDVIANNLANVSTNGFKRQRAVFEDLMYQTIRQPGAQSSEQTTLPTGLQIGTGVRPVATERLHSQGNLSQTNSSKDVAINGQGFFQVQMPDGTVAYTRDGSFQTDQNGQLVTNAGFPVQPAITIPANSLSMTVARDGTVSVTQQGQTTPVQVGQLTLSTFINDAGLESMGENLYQETQSSGAPTDSTPGLNGAGLLYQGYVESSNVNVAEELVNMIQTQRAYEINSKAVSTSDEMLQKLSQL"]}}, {"location": "[1733043:1733748](+)", "type": "CDS", "id": "<unknown id>", "qualifiers": {"locus_tag": ["ctg9_1580"], "transl_table": ["11"], "translation": ["VAKQLHLKPGRWLVAGLLLTLNGCALVPRTPLVEGSTTAQPLPASPPVVNGSIFQGVMPMNYGYQPLFEDRRPRNIGDTLTITLQENVSASKSSSANASRDGSTSVGLTSVPSALNGLLGGDKTAVEGTGKNDFAGKGGASANNTFTGTITVTVNQLLPNGNLKVVGEKQIAINQGTEFIRFSGVVNPRTISGSNAVVSSQVADARIEYVGNGYINEAQNMGWLQRFFLNVAPL"]}}, {"location": "[1733757:1734867](+)", "type": "CDS", "id": "<unknown id>", "qualifiers": {"locus_tag": ["ctg9_1581"], "transl_table": ["11"], "translation": ["MRKLSILRAAFCLLLGVSSLASADRIRDLTSVQGVRGNSLIGYGLVVGLDGTGDQTTQTPFTTQSLSNMLSQLGITVPAGTNMQLKNVAAVMITARLPAFGRQGQQIDVVVSSMGNAKSLRGGTLLMTPLKGVDNQVYALAQGNILVGGAGASAGGSSVQVNQLNGGRITGGATIERELSTNFGTANVINLQLNDEDFSMAQRISDAINSRSGYGSAQALDARTVQIRTSANSSAQVRLLADIQNIDVSVPLQDAKVIINSRTGSVVMNREVMLDSCAVAQGNLSVTVNQSQNVSQPTTPLGGGQTVVTPQTQIDLRQEGGALQRVNASANLNSVVRALNALGATPMDLMSILQSMQSAGCLRAKLEII"]}}, {"location": "[1734866:1735820](+)", "type": "CDS", "id": "<unknown id>", "qualifiers": {"locus_tag": ["ctg9_1582"], "transl_table": ["11"], "translation": ["MNANSSQSLTSAAFDSQSLNDLKREAGSDPKGKALQVAKQVEGMFVQMMLKSMRQALPQNGLLSTEQTRMFTSMYDQQVAQEIGNKGLGLADTIVKQMAPSVAPDETAGTLPMLLDKKFINTLPPIELEQMVRRAMPKLPAAGTGSMTLSGDSSDFLATLAQPAQAASAASGIPHHLILAQAALESGWGQRQIMTRDGKPSYNLFGIKANSSWQGEKTEITTTEYENGVAKKVQASFRVYGSYTEALTDYVKLISNNPRYAAVANASTPEQGAMALQAAGYATDPKYAQKLMGMIQQFKNMGEKVVKAYSSDLSKLF"]}}, {"location": "[1735947:1737606](+)", "type": "CDS", "id": "<unknown id>", "qualifiers": {"locus_tag": ["ctg9_1583"], "transl_table": ["11"], "translation": ["MSSLINSAMSGLTAAQAALNTTSNNISNYTVSGYTRQTLALSQAASTQVGGSYYGNGVNVVGVNREYDSFITTQLRGASASSSALSAQYSQISNIDDLFASSTTSLSTSMQSFFTAVQNVVSSADDASARQSMLSQGQGLVSQFKSTDEYLRNLESGVNTTITSSVEQINTYSTQIANLNKQITKLTAAGTGASPNNLLDQRDQLVSQLNDIIGVTVSEQDGSYNISIGNGTQLVSGNTSKQLVAMASSSDPTKLTVGYVDNTAGNVEIPEKQLTTGSLGGTLAFRREDLSTARNQLNQLALVFADSFNAQHSAGYDTDGDTGIDFFTVGSPSTVANSKNSGTASLSATITDSSAVQATDYNVSYDGSSWKVTRSSDNTSVSYTTGTNSTTGDPTLVFDGLEVSISGSTGAAAKDSFVVKPVTDAIVNMSVAITDEGQIAAGSAAGSGVSDNTNAQKLLNLQTSTLVNGKSTYSQAYATMVSVVGNKTSSLETASTTQDSVVTQLTTRQQAISGVSLDEEYVNLTQFQQYYLANAQVLQAASTIFDALINIR"]}}, {"location": "[1737632:1738595](+)", "type": "CDS", "id": "<unknown id>", "qualifiers": {"locus_tag": ["ctg9_1584"], "transl_table": ["11"], "translation": ["MRISTSMMYSQQTKAIIDAQSSWLKAGEQLSSGKRVVNPSDDPIASANAVLLAQTQAQSKQFGLARDFATQNLSLEESTLQNVTSSIISAQSLVVNAGNGTLSDDDRASLATQLEGVRGQLMNLANSTDGNGRYLFAGYKTDAAPFDDSTGTMVYNGGDQAITQQVDASRSMTISHTGKEIFQTLTSTAEAEPDGSASETDLFKMLDDAIAALKVPQDGADETTTDAYTAALGKATRGLANSLNNVLKVRSETGTQLDELEKLDDLSADRDLSYTTQMSNLVDADYTSSISSYTMLQSALQASYSTFSSMSKMSLFQLNS"]}}, {"location": "[1738831:1742293](-)", "type": "CDS", "id": "<unknown id>", "qualifiers": {"locus_tag": ["ctg9_1585"], "transl_table": ["11"], "translation": ["MKRMLINATQQEELRVALVDGQRLYDLDIESPGHEQKKANIYKGKITRIEPSLEAAFVDYGAERHGFLPLKEISREYFPANYNSHGRPNIKDVLREGQEVIVQIDKEERGNKGAALTTFISLAGSYLVLMPNNPRAGGISRRIEGDDRTELKEALSSLELPDGMGLIVRTAGVGKSAEALQWDLSFRMKHWEAIKKAADSRPAPFLIHQESNVIVRAFRDYLRQDIGEILIDNPKVLELARQHIAALGRPDFSSKIKLYTGEIPLFSHYQIESQIESAFQREVRLPSGGSIVIDSTEALTAIDINSARATRGGDIEETAFNTNLEAADEIARQLRLRDLGGLIVIDFIDMTPVRHQRAVENRLREAVRQDRARIQISHISRFGLLEMSRQRLSPSLGESSHHVCPRCSGTGTIRDNESLSLSILRLIEEESLKENTKEVHAIVPVQIASYLLNEKRDAVSAIEKRQGGVRAIIVPNDQMETPHYSVLRVRIGEETQTLSYHLPKLHEAEMALPSEEEHAERKRPEQPALAAFVMPDAPPAPQESTAPAKEPQPAPAVQHAAAAAAPQPGLFSRLMGGLKKLFASEETSSSAQPQQEVSEPAVATEATPQRNDRRNNRRNNNNRRDRSGERGGERNNRERNSESRDNRDNRDNRDNRDNRDNRDSRDNRESREGREDNRRNRRPAAAVAAAEPRDDLQPAQSDEARAQQRDEQQQQRREQRAERQRRRQDEKRQQQQEAKSEQPVVEEPAAVAAIAPEADNEENVQVMPRRKPRQLSQKIRFESAPAASVAEEPEAAPAPLLADEREFPVVQPAPVETGAEEDDAENRDSMPRRSRRSPRHLRVSGQRRRRYRDERYPSQSPMPLGFAAASPEMASGKVWITYPVAQSADEQTVVDSAPEAVAEEQQPQLSAAAVALPESDTVAAAAESINAEQPVAEVEPQQLPEPEVTLVETEETAAIEAPVNEEPAVIAAADEAVAEQTAAAAEPADDASKAVAEALEAAEEAPKVTEDAPQPVAEIISEIASDNVADVSEEVAAEVEEVTAAADVVAEEPAVETEAPATAVSAPQAPAIAVSEPHAPVAARDTAIAPVVAASVNFKHHATAPMTKAPAPEWQQEPARHSDWVRPDYAFEGKGSAGGHAATHQATAPATKP"]}}, {"location": "[1742984:1743941](+)", "type": "CDS", "id": "<unknown id>", "qualifiers": {"locus_tag": ["ctg9_1586"], "transl_table": ["11"], "translation": ["MKTNTPSVKMITISADEAGQRIDNFLRTHLKGVPKSMIYRIVRKGEVRVNKKRIKPEYKLEENDEVRIPPVRVAERDEDAVSPKLAKVASLADAILYEDEHILVMNKPSGTAVHGGSGLSFGVIEGLRALRPEARFLELVHRLDRDTSGILLVAKKRSALRSLHEQLREKGMQKDYLALVRGQWPSHLKVVQAPLLKNILQSGERVVRVSSEGKASETRFKVEERYDMATLVKASPVTGRTHQIRVHTLHGGHPIAFDDRYGDRDFDRQLAGSGLNRLFLHAAALRFTHPNTGEVMRVEAPLDDGLKRCLAFLRNKKA"]}}, {"location": "[1744040:1744643](-)", "type": "CDS", "id": "<unknown id>", "qualifiers": {"locus_tag": ["ctg9_1587"], "transl_table": ["11"], "translation": ["MTNLVLASTSPFRQALLNKLGLPFITAAPQVDETPLAQETAPQLVSRLAAAKAQALARHYPDHLIIGSDQVCVLNGQITGKPHTVENACTQLRQASGQSVIFYTGLALYASGRAQIQTLCETFTVHFRHLSDAEIAAYVAREQPLNCAGSFKSEGLGITLFERLEGRDPNTLVGLPLIALCAMLREAGMDPLLSQRLQND"]}}, {"location": "[1744785:1745307](+)", "type": "CDS", "id": "<unknown id>", "qualifiers": {"locus_tag": ["ctg9_1588"], "transl_table": ["11"], "translation": ["MQKVKLPLTLDPVRTAQKRLDYQGVYTPEQVERVAESVVSVDSDIECTMSFAIDNQRLAVLNGTAELAVTLSCQRCGKSFPHAVHVTYCFSPVVNDDQAEALPEAYEPINVNEFGEIDLLALVEDEIILALPVVPVHDSEHCEVSEADMVFGKLPEEAEKPNPFAVLASLKRK"]}}, {"location": "[1745321:1745492](+)", "type": "CDS", "id": "<unknown id>", "qualifiers": {"locus_tag": ["ctg9_1589"], "transl_table": ["11"], "translation": ["MAVQQNKPTRSKRGMRRSHDALTTAALSVDKVSGETHLRHHITADGYYRGRKVIAK"]}}, {"location": "[1745519:1746554](+)", "type": "CDS", "id": "<unknown id>", "qualifiers": {"locus_tag": ["ctg9_1590"], "transl_table": ["11"], "translation": ["LTRLTLAIDAMGGDFGPCVTVPAAMQALASNSQLHLLLVGDPDKISTSLAKADSALQGRVQVIPAESVIASDARPSQAIRNSRGSSMRVALELVKEGKAQACISAGNTGALMGLAKLLLKPLDGIERPALMTVLPNQQQGRTVVLDLGANVECDSALLVQFAIMGAVMAEQVLDIANPRVALLNIGQEETKGLDSIRDAAAILRASPDINYIGYVEGNDLLTGKTDVLVCDGFVGNVTLKTMEGVVRMFLSLLQSPGEGNKRAWWMTLLGRWIKKRLAKRFGHLNPDQYNGACLLGLRGTVIKSHGAANQRAFAVAIQQAEQAVRRQVPERIAARLEAVLPKSD"]}}, {"location": "[1746560:1747514](+)", "type": "CDS", "id": "<unknown id>", "qualifiers": {"locus_tag": ["ctg9_1591"], "transl_table": ["11"], "translation": ["MYTKIIGTGSYLPEQVRTNADLEKMVDTSDEWIVTRTGIRERRIAGPDETVATMGFHAAERALEMAGIDKNEIGLIIVATTSSSHAFPSSACMIQQMLGINDAPAFDLAAACAGFTYALSVADQYIKNGAVKHALVIGADTLARTLDPDDRGTIILFGDGAGAVVLGASEEQGIISTHLHADGRYGELLKLPYQDRANQQDVPYLSMAGNEVFKVAVTELAHIVDETLQSNNLDREALDWLVPHQANLRIISATARKLGMDMDKVVVTLDRHGNTSAASVPAALDEAVRDGRIQRGQLILLEAFGGGFTWGSALVRF"]}}, {"location": "[1747530:1748460](+)", "type": "CDS", "id": "<unknown id>", "qualifiers": {"locus_tag": ["ctg9_1592"], "transl_table": ["11"], "translation": ["MTQFAMVFPGQGSQTVGMLADLAVENPAVENTFREASAALGYDLWQLTQQGPAEELNKTWQTQPALLAASVAIYRVWQEKGGKAPVMMAGHSLGEYSALVCAGVLDFAEAIKLVELRGKLMQEAVPEGTGAMQAIIGLDDAAIQQACEASAQGQVVSPVNFNSPGQVVIAGNKEAVERAGAACKAAGAKRALPLPVSVPSHCALMKPAADKLALALENITFNAPAFPVVNNVDVKCETSPEAIRSALVRQLYNPVRWTGCVEFMAAQGVTSLLEVGPGKVLTGLTKRIVDTLTAAAVNDQASLSAAIEQ"]}}, {"location": "[1748473:1749208](+)", "type": "CDS", "id": "<unknown id>", "qualifiers": {"locus_tag": ["ctg9_1593"], "transl_table": ["11"], "translation": ["MSFEGKVALVTGASRGIGRAIAETLVARGAKVVGTATSQNGADAISTYLGDNGKGMLLNVTDAASIESVLENIRAEFGEVDILVNNAGITRDNLLMRMKDDEWQDILDTNLTSVFRLSKAVMRAMMKKRVGRIITIGSVVGTMGNAGQANYAAAKAGLIGFSKSLAREIASRGITVNVVAPGFIETDMTRALSEDQRTGILAEVPAGRLGDAQEIANAVAFLASDEAAYITGETLHVNGGMYMV"]}}, {"location": "[1749362:1749599](+)", "type": "CDS", "id": "<unknown id>", "qualifiers": {"locus_tag": ["ctg9_1594"], "transl_table": ["11"], "translation": ["MSTIEERVKKIIGEQLGVKQEEVVNTASFVEDLGADSLDTVELVMALEEEFDTEIPDEEAEKITTVQAAIDYINNHQA"]}}, {"location": "[1749687:1750929](+)", "type": "CDS", "id": "<unknown id>", "qualifiers": {"locus_tag": ["ctg9_1595"], "transl_table": ["11"], "translation": ["VSKRRVVVTGLGMLSPVGNTVESTWSALLAGQSGISLIDHFDTSAYATRFAGLVKDFNCEEFISRKDQRKMDAFIQYGIVAGIQAMQDSGLEVTEENAGRIGAAIGSGIGGLGLIEENHTSLVNGGPRKISPFFVPSTIVNMIAGHLTIMFGLKGPSISIATACTSGVHNIGHAARIIAYNDADVMVAGGAEKASTPLGMGGFGAARALSTRNDNPQAASRPWDKDRDGFVLGDGAGMVVLEEYEHAKKRGAKIYAEVVGFGMSSDAYHMTSPPEDGAGAALAMENALKDAQLSPEQIGYVNAHGTSTPAGDKAEAQAVKTVFGAASRSVMVSSTKSMTGHLLGAAGAVESIYSILALRDQVVPPTINLDNPDEGCDLDFVPHTARQVSNLEYTLCNSFGFGGTNGSLIFRKV"]}}, {"location": "[1751129:1752314](-)", "type": "CDS", "id": "<unknown id>", "qualifiers": {"locus_tag": ["ctg9_1596"], "transl_table": ["11"], "translation": ["MNKSALTLLVTSVLLTSAAAVNAASLPADFPTLPPQDRAVKDYVTGVNADNSVTFRLFAPTATKVTLFTGATPESYISHPMSRDVAGIWTYRSAVLPPNLYEYFFNVDGFRSIDTGSAITKPQRQVNTSQVLVPGSLLDVTAVPHGEVRTLTYHSRELDGERQLIVWTPPGYEAIKQPLPVLYFYHGFGDSGRSAVDQGRIPQIMDNLLAAGKIKPMLVVIPDTETDTASTTPEHFVPQDRRNVFYPANARAADRELIHDIIPLITQRFNTRSDAGGRALAGLSQGGYQALVSGLSHLDYFTALATFSGVSTTTVPNADVAAQLAKPQEINRQLTNFTVVVGETDNITGKDIAGLKQTLEQKGIKFDYQAYPQLGHEMDVWRPAYASFVQKLFR"]}}, {"location": "[1752351:1753917](-)", "type": "CDS", "id": "<unknown id>", "qualifiers": {"locus_tag": ["ctg9_1597"], "transl_table": ["11"], "translation": ["MTSYPLKLIAVLLATILAPQYATAAKLTVEQRLELLEKELASNKQALQQTRAEFVAYKQRTEQQQAAASSAPVSPQPASSPVTPDISNSRNQPTLKEISQYVKDDIGFTYSGYFRSGWGTSSNGSPKSYAIGSLGRFGNEYSSWFDLWLKQRVYNENGKSAQAVIQLDGNVGQQYSSGWFGENSGNENILQFSDIYLTTKGFLPFAPEADFWVGKHHLPNYEIQMLDWKGYRQDSGAGVGIENMQLGPGLLDMSLTREDLDVYNRDLTATTQMNTNSIDIRYRDIPLWEGGSLTLMGKYAMANKTDTQKENEDNNSYYALKDAWLASASLRQALSRKGFNELTLQGANNSIASNFSNYSEANPSLGVNGYYYGDHTNGTAFRAYSQGEMYLSDRIIMANALVYSRGSDVYSYQSGAHSDFESLRTVVRPAWIWDQFNQTGVELGWFTQTNKTQNGTNLKESAWKSTLYHAFKVDTSILNSRPEIRFYGTYIHLLDNELSRYSFADEKNDQFTVGVQAEVWW"]}}, {"location": "[1754470:1755268](+)", "type": "CDS", "id": "<unknown id>", "qualifiers": {"locus_tag": ["ctg9_1598"], "transl_table": ["11"], "translation": ["MVWINGEVQDRLAVSDRAVQFGDGCFTTARVRDGEVDWLTAHLQRLQLGARRLLIEGVDWLALEAEIKAAAQQQGDGVLKAVISRGSGGRGYSAAGCSSPTRIVSLAPYPAHYHRLRDSGARLALSPIRLGLNPLLAGIKHLNRLEQVLIRTQLEQTGADEALVLDTAGKLVECCAANLFWRVDQQVFTPLLTHSGVDGIMRQRIISLLEQKGYHCQEVSVEMSVLSRADEVLICNALMPVLPVYQIEEWRYASRQLFDLISPHC"]}}, {"location": "[1755283:1756306](+)", "type": "CDS", "id": "<unknown id>", "qualifiers": {"locus_tag": ["ctg9_1599"], "transl_table": ["11"], "translation": ["MTKTRKVIAAAIVILALIIATCYWQIRQFAASPLTIDQETIFTLPAGTGRVALEAQLVRDKIVPQTVWFGALLKLEPDLAKFKAGTYRLTQGMTVREMLALLASGKEAQFPIRFVEGTRLQEWLAAMRAAPYIRHTLADDQFSTLAQALKLDSADGVEGWFYPDTYLYTANTTDISLLKRAHQRMATLVDSVWQEKMADLPYKTPTDLLTMASIIEKETAVNDERSKVASVFINRLRLGMRLQTDPTVIYGMGEKYNGSLTRKDLETPTAYNTYTISGLPPGPIAMPGKASLEAAAHPLKTSYLYFVADGKGGHTFTTNLASHNRAVAVYRQALKEKNEQ"]}}, {"location": "[1756295:1756928](+)", "type": "CDS", "id": "<unknown id>", "qualifiers": {"locus_tag": ["ctg9_1600"], "transl_table": ["11"], "translation": ["MNSKFIVIEGLEGAGKTTARDAIVEVLQQHGIGELVFTREPGGTPLAEKLRDLIKQGIEGEKVTDKAELLMLYAARVQLVDTVIKPALARGAWVVGDRHDLSSQAYQGGGRGLDRQLMETLRTTALGDFTPDLTLYLDVTPEIGLQRARARGELDRIEQESLNFFIRTRQRYLELAAADPRIKTIDATQKIEDVTLSLKAVLQQWLAGQA"]}}, {"location": "[1756927:1757920](+)", "type": "CDS", "id": "<unknown id>", "qualifiers": {"locus_tag": ["ctg9_1601"], "transl_table": ["11"], "translation": ["MNWYPWLNQPYRQIVGQHQADRGHHALLIQALPGMGDDALVWALSRWLMCQRRDDIKSCGECHGCQLMQAGNHPDWYKLEAEKGKSSLGIDAVRGVTEKLYHHAQQGGAKVVWLPDSAQLTEAAANALLKTLEEPPKNTWFFLSSREPQRLLATLRSRCFNWHLAPPDEAQCLRWLQKQSQAVQHDCTSALRLSSGAPAAALALLDEKLWAQRQQLCSTLATALQQDLLSLLPVLNHDDAAARIGWLCALLIDAMKWQQGGGQFIANVDQQTLVGQIAQQLPSSALDSSLRSWMTCRDRLRHVVAVNRELLLTEQLLSWEQIFLPISGSR"]}}, {"location": "[1757948:1758752](+)", "type": "CDS", "id": "<unknown id>", "qualifiers": {"locus_tag": ["ctg9_1602"], "transl_table": ["11"], "translation": ["MFLVDSHCHLDGLDYENLHKDLDDVLAKAAARDVKFMLAVATTLPGYKAMQQLIGDRHNVAYSCGVHPLNQAEEYDFAELRQLAADPRVVALGETGLDYYYQPETKARQQASFREHIRVGRDLNKPVIVHTRDAREDTLAILREEQVEGCGGVLHCFTEDRDTAGKLLDMGFYISFSGIVTFRNAEALREAARFVPLDRMLVETDSPYLAPVPYRGKENQPAYTRDVADYMAVLKGVDTETLAAATTQNFSDLFHIPLSRLGAAPLV"]}}, {"location": "[1759039:1760476](+)", "type": "CDS", "id": "<unknown id>", "qualifiers": {"locus_tag": ["ctg9_1603"], "transl_table": ["11"], "translation": ["MFKNAFANLQKVGKSLMLPVSVLPIAGILLGVGSANFSWLPAVVSHVMAEAGGSVFANMPLIFAIGVALGFTNNDGVSALAAVVAYGIMVKTMAVVAPLVLHLPAAEIEAKHLADTGVLGGIIAGSIAAYMFNRFYRIKLPEYLGFFAGKRFVPIISGMTAIILGVVLSFIWPPVGAAIQEFSQWAAYQNPVVAFGIYGVVERSLVPFGLHHIWNVPFQMQIGEFTNAAGQVFHGDIPRYMAGDPTAGKLSGGFLFKMYGLPAAAIAIWHSAKPENRAKVGGIMISAALTSFLTGITEPIEFSFMFVAPILYGIHAILAGLAFPICILLGMRDGTSFSHGLIDFIVLSGNSSKIWLFPIIGIIYGLIYYTVFRVLIAKLDLKTPGREETISEQTTGTSNEMAANLVNAFGGKENITNLDACITRLRVSVADVAKVDQAGLKKLGAAGVVVAGSGVQAIFGTKSDNLKTEMDDYIRNHS"]}}, {"location": "[1761022:1761373](+)", "type": "CDS", "id": "<unknown id>", "qualifiers": {"locus_tag": ["ctg9_1604"], "transl_table": ["11"], "translation": ["MAEETIFSKIIRREIPADIVYQDELVTAFRDIAPQAPTHVLIIPNVLIATTNDTTEAHEQALGRMITVAAKIAKAEGIAEDGYRLIMNCNQHAGQVVYHIHMHLVGGRPLGPLLSH"]}}, {"location": "[1761393:1761762](+)", "type": "CDS", "id": "<unknown id>", "qualifiers": {"locus_tag": ["ctg9_1605"], "transl_table": ["11"], "translation": ["MRALFTGIAVLLALSACNSKPPKINTSQSLVMESSVLSAGITTDEPTIGERDGQQRAASVLDNQQEKPVEVNYRFYWYDDKGLEIQPFERPRKVVVPAHAKVEIASQLGNLTASKVRLYLYL"]}}, {"location": "[1761773:1762364](+)", "type": "CDS", "id": "<unknown id>", "qualifiers": {"locus_tag": ["ctg9_1606"], "transl_table": ["11"], "translation": ["VTSSIYKLSGVMLLALILSGCVREQQQPQQPAPVEPAQPAQPAPPTPQPGVPVPQPPKLVSIDWDASVQPLVAKMLQADGVTQGSVLLVDRIKNSTNGNLQTAKATAALQNALANNGKFTLVTSQQLNVARQTLGLSPEDSLTSRSKAIGLARYVGAQYVVYTNAQGDVKAPELQMQLMLVQTGEIIWSGNGDVQH"]}}, {"location": "[1762347:1763175](+)", "type": "CDS", "id": "<unknown id>", "qualifiers": {"locus_tag": ["ctg9_1607"], "transl_table": ["11"], "translation": ["VTYSIDPALQQLIVRQFPAAQAAGCFSPLAGLTGLTAKVTVGQQPMLARREAPQPIPFVSRRREYRLLKRLASSGLTPQVYGQHQQWLLLEWLPGEVLDASQIPRHLDELVTVVSQLHHHPLSGYRLQMLPLLQRYWQQCRQHNIHWLRALQQLARRGEPQPLRLAPLHMDIHAGNILQCSDRLRLIDWEYAGDGDIALELAAIINASDLSAALSGQLVADYAHRNQLDGRKLTQHIAHWQPWLRLLMASWYQLRAEQSGDHHLQQLAAAAWRAL"]}}, {"location": "[1763260:1764304](+)", "type": "CDS", "id": "<unknown id>", "qualifiers": {"locus_tag": ["ctg9_1608"], "transl_table": ["11"], "translation": ["MMELTTPGPVMLDVQSYELDAEEREILQHPLVGGLILFTRNYHDPAQLRELVRQIRAASRNRLVVAVDQEGGRVQRFREGFTRLPAMQSFAALNDSASAGELAQQAGWLMASEMIAMDIDISFAPVLDIGHISAAIGERSFHQDPAIALAVARRFIAGMHEAGMKTTGKHFPGHGAVSADSHKETPRDERDEALIREHDMQIFRQLIDERALDAIMPAHVIYSDVDPRPASGSPHWLKQVLRTELGFDGVIFSDDLSMEGAAIMGSYAERGQASLDAGCDMILVCNNRAGAVSVLDNLSPVRAERVSQLYHQGSFSRQQLLQSERWKSANYQLTQLHERWLAHNALR"]}}, {"location": "[1764414:1764957](+)", "type": "CDS", "id": "<unknown id>", "qualifiers": {"locus_tag": ["ctg9_1609"], "transl_table": ["11"], "translation": ["MIIYLHGFDSNSPGNHEKVLQLQFIDPDVRLLSYSTLHPKHDMQHLLKETDKMLQLNVDERPLICGVGLGGYWAERIGFLCDIRQVMFNPNLFPFENMSGKIDRPEEYLDIATKCVSNFREKNRDRCLTILSRHDEALDNQRSASTLHDYYEIIWDEVEGHKFKNISPHLQRIKAFKTLG"]}}, {"location": "[1765178:1766483](+)", "type": "CDS", "id": "<unknown id>", "qualifiers": {"locus_tag": ["ctg9_1610"], "transl_table": ["11"], "translation": ["LTTPLKKIVIVGGGAGGLELATQLGHKLGRKNKAEITLVDRNHSHLWKPLLHEVATGSLDEGIDALSYLAHARNHHFQFQLGTVTNLDRESKRLLLAEIRDAQGELLVPERELAYDTLVMALGSTSNDFGTPGVKDHCIFLDNPSQARRFHNEMLNLFLKFSSNEGARETVNIAIVGGGATGVELSAELHNAVKQLHSYGYKGLDNSALNVTLVEAGERILPALPPRISAAAHQELTKLGVRVLTQTMVTSADAKGLNTKSGEFIEADLMVWAAGIKAPDFMKELGGLETNRINQLVVSENLQTTRDENIFAIGDCASCALPGGGFVPPRAQSAHQMASRVLGNILAQIKGQPLKPYVYKDHGSLVSLSRFSTVGSLMGNLMRGSMMVEGRIARFVYISLYRMHQIALHGYFKTGLMMLVGSINRVIRPRLKLH"]}}, {"location": "[1766767:1767307](+)", "type": "CDS", "id": "<unknown id>", "qualifiers": {"locus_tag": ["ctg9_1611"], "transl_table": ["11"], "translation": ["VNKSMLAGVGIGVAAALGVAAVAGMNVFSSSPQYAQVLSATPIKETIKNPRQECRNVTLTHRRPVQDENRITGSVLGAVAGGVLGHQFGGGRGKDVATVAGALAGGYGGNQVQGAMQERDTYTTSEQRCKTVYDKQEKMLGYDVTYKIGDQQGKIRMENDPGTRIPLDNKGQLVLNNQA"]}}, {"location": "[1768009:1771453](-)", "type": "CDS", "id": "<unknown id>", "qualifiers": {"locus_tag": ["ctg9_1612"], "transl_table": ["11"], "translation": ["MPEQTRYSLPVKAGDRSLLGQLTGAACAVECAEIIERHRGPVMLIAPDMQNALRLQDEIQQFTDQPVTSLADWETLPFDSFSPHQEIISSRLSTLYQLPTLQRGVLILPVNTLMQRVCPHSFLHGHALVMQKGQHLSRDTLRSQLEQAGYRSVDQVMAHGEYATRGALLDLYPMGSEQPYRIDFFDDEIDSLRLFDVDTQRTLEEVAAINLLPAHEFPTDKGAIELFRSQWREQFDVKREAEHIYQQVSKGTLPAGIEYWQPLFFDQPLPALFSYLPDNTLVVNTGDLESSADRFWLDVTSRYENRRVDPMRPLLAPEKLWLRTDELFSELKKWPRVQLSSERLADKAASTNLNYQPLPDLAVQAQAKAPLDNLRRFLESFNGAVIFSVESEGRRETLQELLARIKVLPKTISRLDQASEPGHYLIVGASERGFIDGLRQRALICESDLLGERVTRRRQDSRRTINPDVLIRNLAELHPGQPVVHLEHGVGRYIGLTTLETGGITAEYLMLAYANDAKLYVPVSSLHLISRYAGGADENAPLHKLGSDAWSRARQKAAEKVRDVAAELLDIYAQRAAKTGFAFKHNREQYQLFCESFPFDTTPDQAQAINAVLSDMCQPLAMDRLVCGDVGFGKTEVAMRAAFLAVENHKQVAVLVPTTLLAQQHFDNFRDRFANWPVRIEMLSRFRTAKEQAQILEQAAEGKIDILIGTHKLLQTEIKWRDLGLLIVDEEHRFGVRHKERIKAMRADVDILTLTATPIPRTLNMAMSGMRDLSIIATPPARRLAVKTFVRQYDDLVVREAILREVLRGGQVYYLYNDVENIEKAAQRLAELVPEARVAIGHGQMRERELERVMNDFHHQRFNVLVCTTIIETGIDIATANTIIIERADHFGLAQLHQLRGRVGRSHHQAYAWLLTPHPKAMTTDAHKRLEAIASLEDLGAGFALATHDLEIRGAGELLGEDQSGQMETIGFSLYMELLENAVEALKEGREPSLEDLTSNQTDIELRMPALLPDDFIPDVNTRLSFYKRIASAQSEGELDELKVELIDRFGLLPDAARNLLDIAALRLVAQKLGVRRIDGSEKGGFIEFAEKNRVDPGWLIGLLQKEPQHWRLDGPTRLKFIRDLGDRKVRMKWVRDFMGQLLENAA"]}}, {"location": "[1771608:1771818](-)", "type": "CDS", "id": "<unknown id>", "qualifiers": {"locus_tag": ["ctg9_1613"], "transl_table": ["11"], "translation": ["MFKYPKGSIVKHKSGEIKGEVVNVFEQGDSPTGYYVKWDDGNHSYHVEHELCWANIDRPKMHYTHQSTK"]}}, {"location": "[1772073:1773273](+)", "type": "CDS", "id": "<unknown id>", "qualifiers": {"locus_tag": ["ctg9_1614"], "transl_table": ["11"], "translation": ["MYQPVALFIGLRYMRGRASDRFGRFVSWLSTIGITLGVLALVTVLSVMNGFERELENNILGLMPQALVTSDKGSINPQQISADSLQLQGVSRVAPLTTGDVVLQSARSVAVGVMLGVEPQEQDPLSPYLVNVKQSDLQSGKYNVILGEQLAGQLGVKRGDSLRLMVPSASQFTPMGRVPSQRLFNVIGTFAANSEVDGYQILVNQQDASRLMRYPAGNITGWRLWLNEPLSVDTLSQQTLPQGMVWKDWRERKGELFQAVRMEKNMMGLLLSLIVAVAAFNIITSLGLLIMEKQGEVAILQTQGLTRRQVMLVFMVQGASAGIIGALLGALLGVLLASQLNNLMPVIGLFLDGAALPVAISPWQVVAIAVTAMAVALLSTLYPSWRAAAVQPAEALRYE"]}}, {"location": "[1773265:1773970](+)", "type": "CDS", "id": "<unknown id>", "qualifiers": {"locus_tag": ["ctg9_1615"], "transl_table": ["11"], "translation": ["MSNSILLQCNDLCKRYQEGSVQTDVLRNVSFSIEPGEMMAIVGSSGSGKSTLMHLLGGLDSPTSGEVVFNGKSLNSLSSSAKAELRNRELGFIYQFHHLLPDFTALENVAMPLLIGKVHKTEAQEKARAMLAAVGLEKRATHRPSELSGGERQRVAIARALVNNPRLVLADEPTGNLDARNADAIFDLLGELNVRQGTAFLVVTHDMHLAKRLKRQMEMRDGQLSGELTLAGAL"]}}, {"location": "[1773969:1775214](+)", "type": "CDS", "id": "<unknown id>", "qualifiers": {"locus_tag": ["ctg9_1616"], "transl_table": ["11"], "translation": ["MASSLSLLLGLRFSRGRRRGGMVSLISVISTVGIALGVAVLIVGLSAMNGFERELNNRILAVVPHGEIEPVNQPMTGWQAMLPRIEKVPGIAAAAPYINFTGLIESGAKLQAIQVKGVDPQLETRLSALPKFVQNNAWSSFTPGKQQVIIGSGVAKSLNLQQGDWLTIMIPNSDTGHKLLQPKRVRLQVSGILQLSGMLDHSLAMVPLADAQQYLNMDDNVTGIAIKVNDPFSANKLVRDAGQVTQSYVYIRSWVGTYGYMYRDIQMIRAIMYLAMVLVIGVACFNIVSTLVMAVKDKSSDIAVLRTLGAKDGLIRAIFVWYGLMAGLLGSVSGVVVGVLAALNLTPLIRGIETLLGHQFLSGDIYFIDFLPSELHWLDVISVLATAIVLSLVASWYPARRASRIDPARVLSGQ"]}}, {"location": "[1775318:1776227](+)", "type": "CDS", "id": "<unknown id>", "qualifiers": {"locus_tag": ["ctg9_1617"], "transl_table": ["11"], "translation": ["MYYGLDMGGSKIALGVYDAQRRQVWSTRVPTPRDDYPQLLAVLEQLVREADKRSGGQGSVGIGVPGLPVPDDGTLFTANVPAARGKTLGADLSQRLQREVRIDNDANCFALSEAWDDEFQVYPVVFGLILGTGVGGGLIVEGKPVTGRNFITGEFGHLRLPVDALEVLGRDIPLQQCGCGKRGCIESYLSGTGFAWLWQQQYQQTLSAPDIITRYYQGDRQALAHTERYRELLAVCLGNLLTLIDPHLVVLGGGLSNFDALYEGLEQRVAKYLLPVARTPRFAKARHGDAGGMRGAAFLHLR"]}}, {"location": "[1776241:1777075](+)", "type": "CDS", "id": "<unknown id>", "qualifiers": {"locus_tag": ["ctg9_1618"], "transl_table": ["11"], "translation": ["MRTPRRRLRLARYKKTKRQIHQRFRQRIFERDRTAELLAHPLPRVVILTGAGISAESGIRTFRADDGLWEEHRVEDIATPEGFARDPERVQAFYNARRRQLQQSEIQPNAAHQALAELEAALGDNFLLVTQNIDNLHERAGSERVIHMHGELLKVRCPGSGQIFEWLEDVNPGDRCHCCQFPNRLRPHVVWFGEMPLEMEEIYQAIEKANYFIAIGTSGHVYPAAGFVHEARLQGAHTVELNLEPSQVGSEFEEKKYGLASEVVPLYVRTFLLGLYK"]}}, {"location": "[1777108:1778152](-)", "type": "CDS", "id": "<unknown id>", "qualifiers": {"locus_tag": ["ctg9_1619"], "transl_table": ["11"], "translation": ["MKRWSHWLMAGALALGLQSAQADDSKTLYFYNWTEYVPPGLLEQFTKETGIKVIYSTYESNESMYAKLKTYKDGAYDLVVPSTYFVAKMRNEGMIQKIDKSKLSNFHNLDPLLLNKSFDPNNDYSIPYIWGATAIGLNSDVIDPKSVTRWADLWKPEYKQSLLLTDDAREVFQIALRKLGYSGNSKDPEQIEAAYTELKKLMPNVLTFNSDNPGNPYMEGEVNLGMVWNGSAYVARQAGTPLQIIWPEEGGIFWMDSLSIPANAKNVDGALKLINFLLRPDVAAQVAETIGYPTPNLAAKKLLPKEVSGDPSLYPGDEVIKKGEWQDDVGDASIQYETLFQKLKAGR"]}}, {"location": "[1778237:1779026](-)", "type": "CDS", "id": "<unknown id>", "qualifiers": {"locus_tag": ["ctg9_1620"], "transl_table": ["11"], "translation": ["MIARWLRGGFMAVIYAWLYIPIGILIINSFNQSRFGINWQGFSTRWYSLLLNNDSLIEAAKHSLTMGVLSATFATLIGSLTAVALYRYRFRGKPFVGGMLFVVMMSPDIVMAISLLVLFMLLGISLGFWSLLFSHITFCLPFVVITVFSRLKGFDVRMLEAAKDLGASELTILRKIILPLALPAVAAGWLLSFTLSMDDVVVSSFVTGPSYEILPLKIYSMVKVGVSPEVNALATILMLLSLLMVAASQLLLRDKTRRVVAP"]}}, {"location": "[1779022:1779883](-)", "type": "CDS", "id": "<unknown id>", "qualifiers": {"locus_tag": ["ctg9_1621"], "transl_table": ["11"], "translation": ["MKTTRNRLQKGVILTVVSWLVLFVFLPNLMIFATSFLTRDDSSFVKLVFTLDNYSRLADPLYASVLLHSLNMALIATLCCLLLGYPFAWCLTRLPARLRPLMLFLLIVPFWTNSLIRIYGLKIFLSTRGWLNDFLLWLGVIDKPFSIMYSSEAVVLGLVYILLPFMVMPLYSSLEKLDKPLLEAARDLGASKLQTFIRIILPLTMPGIVAGCLLVLLPAMGLFFVSDLMGGAKNLLIGNVIKSQFLNIRDWPFGAATSVVLTLIMGLMLLIYWRAARLLNNKVVPE"]}}, {"location": "[1779866:1780982](-)", "type": "CDS", "id": "<unknown id>", "qualifiers": {"locus_tag": ["ctg9_1622"], "transl_table": ["11"], "translation": ["MMKTHARKPLVTLSSIGKAFDGKEIIADFNLTINHGEFITLLGPSGCGKTTILRLIAGLENADRGDIVLDNETITDTPAEHRHINTVFQSYALFPHMTVFENVAFGLRMQKTPAAEIISRVNDALAMVQLDQFAQRRPHQLSGGQQQRVAIARAVVNRPKVLLLDESLSALDYKLRKQMQNELKALQRKLGITFIFVTHDQEEALTMSDRIVVMRDGRIEQDGTPREIYEEPRNLFVARFIGEINVFDAEVIADLGHQRVRARVEGRECDIQVPFAVQPGERLHVLLRPEDLRVEEINDDNTIDGLIGYVRERNYKGMTLESTVELENGKLVTVSEFFNEDDPDFDHSLNQKMAVNWVESWEVVLKDENDA"]}}, {"location": "[1781303:1782530](+)", "type": "CDS", "id": "<unknown id>", "qualifiers": {"locus_tag": ["ctg9_1623"], "transl_table": ["11"], "translation": ["MDRLLDRFLHYVSYDTQSKSHARQVPSTDGQWRLAEVLQNELRQLGFQDVTLSEYGCVMASMPANVAWPTPAIGFIAHMDTSPDFTAKNVNPQIVENYRGGDIALGSGEEILSPVMFPVLHQLTGHTLITTDGKTLLGADDKAGVAEIMTAMARLMQGDIPHGKICVAFTPDEEIGKGTAHFDVAAFGADWAYTIDGGGVGEFEFENFNAASATIRITGNNVHPGSAKGVMVNALELAMRFHHEVPAQETPEHTAGYEGFYHLHQIKGSVERAELHYIVRDFDADNFAARKKTLQDIGKRLSRGLTANCAIEVTLEDSYYNMRTKVEAHPHIIELALQAMRDCDIEPEVKPIRGGTDGASLSFKGLPCPNIFTGGYNYHGKHEFASLDNMEKTVAVIMRIAQLAAVRK"]}}, {"location": "[1782561:1783686](-)", "type": "CDS", "id": "<unknown id>", "qualifiers": {"locus_tag": ["ctg9_1624"], "transl_table": ["11"], "translation": ["MDYQLDLNWPDFIQRYWQKRPVVLKRGFKNFVDPISPDELAGLAMENEVDSRLVSHQDGKWQVSHGPFESYDHLGENNWSLLVQAVDHWHEPSAALMRPFRFLPDWRTDDLMISFSVPGGGVGPHFDQYDVFIVQGTGRRRWRVGEKQPLKQHCPHPDLLQVEPFDAIIDEELEPGDILYIPPGFPHEGYSLENAINYSVGFRAPSGRELISGFADYVLAHELGSYRFSDPDVATRDRPADILPQEIDGIRQMMLDVINQPEHFNQWFGEFISQSRHELDVAPPEPPYQPDEIYDALQQGDTLTRLGGLRVLCIGNAVFINGEPLESAHTEALAALANQLTLGLDAFGDALDDPSFLAQLAALVNSGYWYFGDE"]}}, {"location": "[1783760:1785221](-)", "type": "CDS", "id": "<unknown id>", "qualifiers": {"locus_tag": ["ctg9_1625"], "transl_table": ["11"], "translation": ["MSLLRRFIPYSLRARFLLATAAVVLVLSLSYGMVAVVGYVVSFDKNTYRVMRGESNLFFTLAQWQDGKLSIAQPERMTLNFPTLVFIYDERGRLLWQQRDVPEISNKIKPEWLRKPDFYEIDTNSSTSREALGNNKDAQSKLHAYDDDGSSSFTHSVAVNRYDATTNLPALTIVVVDSIPQELQQSDMVWVWFNYVLLVNLLLVIPLLWLAAHWSLRPIGELASQVRELETGIRETLDPYPPQELRSLVRNLNLLLDNERQRYTRYRTTLSDLAHSLKTPLSVLQSTLRSLRGSKTYSIEQAEPLMLEQISRISQQIGYYLHRASMQADHNPLKRELHSVSALLDSLCSALNKVYQRKGVSLTLDLSPEITFVGDPTDFMEVMGNVLDNACKYCLEFVEISARQTDNALYLIVEDDGPGIPESKRDLIFLRGQRADTMRPGQGLGLAVARDILEQYDGDILTGVSELGGARMEVVFQRQEVVHSGE"]}}, {"location": "[1785224:1785893](-)", "type": "CDS", "id": "<unknown id>", "qualifiers": {"locus_tag": ["ctg9_1626"], "transl_table": ["11"], "translation": ["MRVLVVEDNALLRHHLAVQLRDMGHQVDAAEDAKEADYFLNEHTPDITLVDLGLPDEDGMTLIRRWRTQEVKQPILVLTARDGWQAKVAALEAGADDYVTKPFHIEEVVARMQALMRRNSGLASQIITLPPFQVDLSRRELTINEQQIKLTAFEYTIIETLIRNNGKVVSKDSLMLQLYPDAELRESHTIDVLMGRLRKKILAEYPQDVITTVRGQGYRFDL"]}}, {"location": "[1785995:1787366](-)", "type": "CDS", "id": "<unknown id>", "qualifiers": {"locus_tag": ["ctg9_1627"], "transl_table": ["11"], "translation": ["MELSSLTAVSPVDGRYGDKVSPLRAIFSEYGLLKFRVEVEVRWLQKLAATAEIKEVPAFDADANAYLDAIVANFNEDDAARIKTIERTTNHDVKAVEYFLKEKVESVPALHAVSEFIHFACTSEDINNLSHALMLETARRDVITPYWQKLIAAVKDLALQYRDIPLLSRTHGQPATPSTLGKEMANVAYRMERQLRQLERVEVLGKINGAVGNYNAHIAAYPEVDWHQLSEAFVTSLGITWNPYTTQIEPHDYIAELFDCMARFNTILIDFDRDVWGYIALNHFKQKTIAGEIGSSTMPHKVNPIDFENSEGNLGLANAVMQHLASKLPVSRWQRDLTDSTVLRNLGVGVGYALIAYQATLKGISKLEVNRDRLLDELDHNWEVLAEPIQTVMRRYGIEKPYEKLKELTRGKRVDAAGMQTFIDSLALPEEEKTRLKQMTPANYIGRAIQMVDDLK"]}}, {"location": "[1787415:1788069](-)", "type": "CDS", "id": "<unknown id>", "qualifiers": {"locus_tag": ["ctg9_1628"], "transl_table": ["11"], "translation": ["VAKNYYDITLAMAGICQSAHLVQQLAHQGHCDSEILKVSLQSLLDLNPSSTLAVYGNNEANLRFGLESMLAILNTSNRQGLGAELTRYTLSLMVLERKLNSNKSALNELASRISQLDRQLAHYELESETLMSAMAAIYVDVISPLGPRIQVTGSPAVLQNSQIQSKVRATLLAGIRSAVLWQQVGGGRLQLMFSRNRLANEAKRILANITPADIPAE"]}}, {"location": "[1788147:1789254](-)", "type": "CDS", "id": "<unknown id>", "qualifiers": {"locus_tag": ["ctg9_1629"], "transl_table": ["11"], "translation": ["MSDNSQKKVIVGMSGGVDSSVSAWLLQQQGYQVEGLFMKNWEEDDGEEYCTAAEDLADAQAVCDKLGMRLHKVNFAAEYWDNVFEHFLEEYKAGRTPNPDILCNKEIKFKAFLEFAAEDLGADFIATGHYVRRQDVDGKSRLLRGFDDNKDQSYFLYTLSHQQIAQSLFPVGELAKPEVRRIAEELDLITAKKKDSTGICFIGERKFRDFLGRYLPAQPGAIVTVDGQTVGEHQGLMYHTLGQRKGLGIGGMKESNDDPWYVVDKDVASNLLVVAQGGEHPRLMSVGLIARQLDWVDRENLREPLRCVVKTRYRQADIPCVITPLDDDTIEVRFDQPVAAVTPGQSAVFYLDDVCLGGGIIEQRLPLL"]}}, {"location": "[1789303:1789777](-)", "type": "CDS", "id": "<unknown id>", "qualifiers": {"locus_tag": ["ctg9_1630"], "transl_table": ["11"], "translation": ["MFKPHVTVACVVQAEGQLLVVEETINGVATWNQPAGHLEADETLIQAAERELLEETGIQASPQWLLRIHQWIAPDNTPFLRVLFALDLPSCLPTTPQDSDIDRCWWLPPQQILQASNLRSPLVAESVRIWQRAERYPLALLQAFQWPFCEGAPARDA"]}}, {"location": "[1789814:1790447](-)", "type": "CDS", "id": "<unknown id>", "qualifiers": {"locus_tag": ["ctg9_1631"], "transl_table": ["11"], "translation": ["MPKTPVKNHRVKRFSQSADARRAPKGPRRVLVFNKPFDVLPQFTDEAGRATLKDFVPVTDVYAAGRLDRDSEGLMVLTNDGALQAKLTQPGKNTGKIYYVQVEGVPEEQQLQPLRTGVNLKDGPTLPAGIERVTEPAWLWPRNPPIRERKAIPTSWLKVTLYEGRNRQVRRMTAHIGFPTLRLIRFAMGSLQLGDLQPGEWRDISADISS"]}}, {"location": "[1790579:1791830](+)", "type": "CDS", "id": "<unknown id>", "qualifiers": {"locus_tag": ["ctg9_1632"], "transl_table": ["11"], "translation": ["MESKVVVPAEGQKITLDQGKLVVPNNPIIPFIEGDGIGIDVSPVMIKVVDAAVQKAYNGERKISWMEIYTGEKSTELYGPDVWLPEETLDLIKEYRVAIKGPLTTPVGGGIRSLNVALRQQLDLYICLRPVRYYQGTPSPVKRPEETDMVIFRENSEDIYAGIEWKAGSAEADKVIKFLKEEMGVKKIRFSEQCGIGIKPCSEEGTKRLVRAAIEYAITNDRDSVTLVHKGNIMKFTEGAFKDWGYQLAREEFGGELIDGGPWLKIKNPNTGKEIVVKDVIADAFLQQILLRPAEYDVIACMNLNGDYISDALAAQVGGIGIAPGANIGDECALFEATHGTAPKYAGQDKVNPGSVILSAEMMLRHMEWFEAADLIVKGMEGAIAAKTVTYDFERLMDGAKLLKSSEFGDAMIKHM"]}}, {"location": "[1792736:1793051](-)", "type": "CDS", "id": "<unknown id>", "qualifiers": {"locus_tag": ["ctg9_1633"], "transl_table": ["11"], "translation": ["MPKLKPGTIFPTDEEDAKIREAVASDPDAMLLEDPARKLIPLKSLREKSGRGRPVADTKKEKVTIRFSPDVIAAFRATGSNWQPRIDAALKEWLKEHNPSDVKI"]}}, {"location": "[1793037:1793322](-)", "type": "CDS", "id": "<unknown id>", "qualifiers": {"locus_tag": ["ctg9_1634"], "transl_table": ["11"], "translation": ["MDIVFDPAKDASNKEKHGYSLSDAEKLDWNEMVVLEDDRMDYGETRYVGITYGLARLGDRIFSVCFTESDDFQTCRIISLRLATKQEVKRYAEA"]}}, {"location": "[1793548:1793827](+)", "type": "CDS", "id": "<unknown id>", "qualifiers": {"locus_tag": ["ctg9_1635"], "transl_table": ["11"], "translation": ["MLRHMEWFEAADLIVKGMAGAIAAKTVTYDFERLIDGAKLLKSSERIARTSSILLPKRFIKRLITGGNQPIFSPLIKTSVRDLTDLKNNNFR"]}}, {"location": "[1794332:1794698](-)", "type": "CDS", "id": "<unknown id>", "qualifiers": {"locus_tag": ["ctg9_1636"], "transl_table": ["11"], "translation": ["MDIREIRRIRLKEWFTGKPLPENEKSYLSQLINGKSSFGEKAARRIEHDYGMPLKHLDTLMNGVDTAFQLELSAPEKELIGYFRRFPDAGKQEVLTLFREKAEGYDKLFDELARLRQAAQT"]}}, {"location": "[1795134:1795341](+)", "type": "CDS", "id": "<unknown id>", "qualifiers": {"locus_tag": ["ctg9_1637"], "transl_table": ["11"], "translation": ["MIDRKQLIKNLPRNGMTVVHTGDGKIISVRSLSNSEHIATVAEFIEIARAAGYKCHIVIPNDQRYTAK"]}}, {"location": "[1795392:1795629](+)", "type": "CDS", "id": "<unknown id>", "qualifiers": {"locus_tag": ["ctg9_1638"], "transl_table": ["11"], "translation": ["MAQLQFIQISQNIFTPAMSAASELLHSIKAGAGSDDDFIPGRNNKLSNNLFRLNSISGIFRLAVGIFRITEMLREEAV"]}}, {"location": "[1795625:1796207](+)", "type": "CDS", "id": "<unknown id>", "qualifiers": {"locus_tag": ["ctg9_1639"], "transl_table": ["11"], "translation": ["MMIYPSTVGKADASDIRLCTLETVWIQGKLRMWGRWSYIGGGSVSNMFNQLLASGKITQKAISEILHNLKKSGLSKDELAAYFRELLASKHKSSLVFCTDHEAMIIDRVVSEVLFHYPQLIRLLHDRFDGRGKSKKQLAREFNNSHPERSLRTCETRIDIWLNIAESMLYRPMCDAFEINSERFRLHGCANSD"]}}, {"location": "[1796418:1796748](+)", "type": "CDS", "id": "<unknown id>", "qualifiers": {"locus_tag": ["ctg9_1640"], "transl_table": ["11"], "translation": ["MHSTPSALLEQIIKWIAINLPSIYAGLCALGISALIDVRAGKSKLYTATGALICGIFALAISVLLEYLGLPANSGAFVGALVGFIGADRLRDIALTLIARRTRMDNSEK"]}}, {"location": "[1796884:1797826](+)", "type": "CDS", "id": "<unknown id>", "qualifiers": {"locus_tag": ["ctg9_1641"], "transl_table": ["11"], "translation": ["MMPSLDDIAGNTGNQLASVLQPAGEILSSNQQITFRLYIKQLLPLDGFACWVSAAIINRDVLKRLNINNRFTITINGSLHRQLIPEPAEAVSRMLNSIIFTPTEQIDDFNLQSPDAIWLAEFSGTQFAFARMDSAYGQAGIFHYRGTAIVPTMRRQLITDPEDISDQQVLSNSMPIWLSLNQFAPVYPSFLNPARLEPPYMIADISESQPLQAAPYSPGRWQHAQDQVRITLYGLNNSVALEYLDYVVHSALEDGNFGITNIPVITDDISNQTEIDVLENRKFIDFSANYYQSAARDIARQLIKEVIFNYEVK"]}}, {"location": "[1797825:1799154](+)", "type": "CDS", "id": "<unknown id>", "qualifiers": {"locus_tag": ["ctg9_1642"], "transl_table": ["11"], "translation": ["MSYNIVTVNVSQTIGATPSSLQQMSAIISHGATLQKNGNPLLITHSAEITGLVQNTIGSLEAEPSSSGADVTLRLPAGEVIERDTGSEIDIIISGCAPSAWNGKYTATLTADGMLKWTIAPSTLSGKPVTLGVFTLASSEELVTAVNTFFAQGNSVGTYLLELGDQGGKTSAQVAALKRYLEEPAKRFYAWLVPSHWDGDADFIALARLYTGNEAMHYFFTLTAAPTEASYSSPYANIKSVVAVCDDSWPVTNAAAAVMWNLVSASPGEINKVPPMAFRFLLAVNACQAKPSLLTTMLKNHINYVGTGAEGGIANTMLVKGVTSDGNDMTYWYSVDWVQINVDTMLANAVINGSNNPINPLYYDQDGIDRLQMVAQGVFNTGMAYGLVNGHTAVNAVPFKTYVTNNPNDYGIGRYAGLSATYTPMRGFVEIIFNINVTMQLS"]}}, {"location": "[1799168:1799609](+)", "type": "CDS", "id": "<unknown id>", "qualifiers": {"locus_tag": ["ctg9_1643"], "transl_table": ["11"], "translation": ["MHNPMISPGVLNRVRASAKFTDHPELNVSASSLAKEGVEITFQGNIVEALPAMTGIVQSPQPYVLVQAKIHLLRSQAMAARYKKQIENDGLIGDVRLYTDSSTFGEFDMANTAITSVGDMTFAGGDPGVVITLTGTYYINSALWEL"]}}, {"location": "[1799608:1800193](+)", "type": "CDS", "id": "<unknown id>", "qualifiers": {"locus_tag": ["ctg9_1644"], "transl_table": ["11"], "translation": ["MKISRVMNLIVPVETESGAGWIHSTPISREIYKQHFLILSKTFAAIFTEGLGTVAGPRVACLMLEKIAVEAGVWDGANGVRNTLVGEIIRLSNLVYAQEGKGWQTQPLDVAIEKGIVVLDEIIGELVFFTCVSAINKPDQARGLMEVVAGLWNSATTSLSLMAWIDSLVISKPGGNSGGMENTSLATSSTTVPV"]}}, {"location": "[1800287:1802078](+)", "type": "CDS", "id": "<unknown id>", "qualifiers": {"locus_tag": ["ctg9_1645"], "transl_table": ["11"], "translation": ["MAGNPLPVVTLDIDDAKIRQLQKVAEKFKAAFSVGPGGSDRLRSSNIDIGFNTFLQNLNQETQDTLKAFALINKTLEVTTRTLKGLFATTLSWGSRLVSFRVAGPFGYGLFARQATSQHRDAQGLGVTTGQLQAAKSVYGSRISATDNIMQALAAARNNPGHPAYGGIMSLGMNPNASVYQNLPIFLTKITGLLEKHQDTGTAQAILHAKGLDFIRAADANQLMANRDSLPLVNQQYHERSLYLDAAIGDGSQGRLQQVYSSLAYNADRLGNTLIKSLSDLAPAIIKFSDSITSGLEQFIRGENGKALFELLGRGLNSLSNWLGSEQFQKDLQTFADNIKTIVVVLAKAIGWIAGKVSSVEPGGSGTGRNSAAPELVNFGDKYLGGKLPGANPLNQYTSIFSQERVYDNYQMPDGLKKNIKNFVAQMNDTAKLPKGLMTAIAQTGSSWNPLARNRLSGAAGLFQLLPTTAAAYSLSEEQAFDPNNATLAAAKYLQHNMQRYNGDIAKTLAQYNGGQIDQDGNLSLKKQTVDYLLKTLPQVEGGLAQHPGIIPKLREASYALARAPDNVRATIQLDINQMPGSDISAQVKGMYNTPG"]}}, {"location": "[1802080:1802743](+)", "type": "CDS", "id": "<unknown id>", "qualifiers": {"locus_tag": ["ctg9_1646"], "transl_table": ["11"], "translation": ["MALNYFGKAWQLAFEISPIMLVDGLAATIPGGTLPIAAFTEGLSVVNGLLHGELGTGPTARFMPMAGTTLIQQDIGNLNFYNQTTAANAVVNKPNRILMQMQRPVATRDGGYATKSLTFTALKMALDKHNQCGGSYNVLTPAFIYTGCLLRAVTDNSGFSTQNKQVQHAWMFEFEQPLLTLSQLEAVLGNLMNKFESGLPATGGLGWTTHGTQLAGPPPL"]}}, {"location": "[1802739:1803006](+)", "type": "CDS", "id": "<unknown id>", "qualifiers": {"locus_tag": ["ctg9_1647"], "transl_table": ["11"], "translation": ["MTTYIPFRPNDQLPFSFQATIGGVDLFASVPFNLYANRFYLKLVDGQGNTAVYLPLIDSPDDYDINLALPWAPGSLVYRASSRQFEVT"]}}, {"location": "[1803007:1804021](+)", "type": "CDS", "id": "<unknown id>", "qualifiers": {"locus_tag": ["ctg9_1648"], "transl_table": ["11"], "translation": ["MRYYRLEIADKYGRPAIARDGTLIGPFDTSVSAGSGLHIDFDATIAGYDIVKSGTRITLYGLPVSMLSQSVQLSGYYLKLKAGFTAGLPLANRNQADWIISGEIYNCYANWIGTEQSLNFIVNPCPLFNDEGQALCITLSGKKGDNLGEVVKQALKGAYPNTDVITTVSNKLALPEDATGVCPRMEPFSTMVRSLSKSIIKDDGYSGVQIVRQNGAIHIFDNWWVSRDDAKQILPQELIGQPTWAGLNQVSFTCPLRADLRCGEKISLPQNIISGPSSLLSVNNQHSSPMLRNNVNFSGIFLISSVRHVGKYLLADSSNAWVTIYEALAQHREAENE"]}}, {"location": "[1804013:1804718](+)", "type": "CDS", "id": "<unknown id>", "qualifiers": {"locus_tag": ["ctg9_1649"], "transl_table": ["11"], "translation": ["MSDAQKFPFAKALTNILTTAGQNNDALRGRALPCHVVAVKGQIVTVQFDLLPEGVHYPQITIPIATFAYIRYPVQPGDKGVTIPADVSLRGVSGLGTGIASLSLSPSLTPLFFVPLANVNWSDEDSQKVTLYGPEGVICKTVGGDASVIIEPGKVTLKAAHICLEGTIHLNGQIVQDAEQISGDTAASLIGPLSVQHDAIINGVSVSQHGHDIKNVQGGSSTITSEKPNSGGRQ"]}}, {"location": "[1804714:1805062](+)", "type": "CDS", "id": "<unknown id>", "qualifiers": {"locus_tag": ["ctg9_1650"], "transl_table": ["11"], "translation": ["MRTWGRITDEHGQAKWIAVEADEKGDFSWGWLTTLIQTLKLSLGESPFYAQYGMPTQQSIVTQIHPDYYVNITQQQFAGYFASLSISKTEGADRPTYEIQAVFLNGASFSERIAV"]}}, {"location": "[1805181:1806408](+)", "type": "CDS", "id": "<unknown id>", "qualifiers": {"locus_tag": ["ctg9_1651"], "transl_table": ["11"], "translation": ["MSDLPVIITQSGAQPTPPRTLLSNLITHVAAIVPGYTANLPAGLITDLASTATGAIALIDSAMVETINAVTPYGANLPMLMQLGHIYGIPQGKGYNTSVNVTFISLPGFVIPKGFIVSDGNYQYVVQNNTVVPTGGQTKPVYCLATTGGSWAVPAGSVTQIITSVPGTITLTCTNVTAGVPGAEKQSESSYRAQVMQAGMVTAQGVPGFLKTLLQKVSGVKSNLIAYRNVSTGKWALIVGGGDPYEVGLAVYNAIPDISVLTADVLDGEGNKPDSITITITDYPDNYNIPVILPTSQMASVILTWNIRVADQLDPDSVSVVAITPLVDYINDIPIGEPINTYQIKSIFLSAISPLISPTQISLIDVSIGINGVVVPPLTGTGLIYGGEYGYFTTDPSRVTVQRYGKSD"]}}, {"location": "[1806391:1807018](+)", "type": "CDS", "id": "<unknown id>", "qualifiers": {"locus_tag": ["ctg9_1652"], "transl_table": ["11"], "translation": ["MANPIDKIIPSYPFVQYNDDPNVVAFFTAYNTMAQHYLTAFNKLTLPYWPDDGINGYLLDWITAGIYGHGRPYLKISTESIAKGAYNSVEYNTVPYAKLKSYWPGQTQYLPDEYFKRILTWNFYKGDGFQFCTGWLKRRIARFIYGKSGGDFTLQSAFNISVSSSAGTFNLTVPEYGDGVGQFLKTAIEQGLVNLPFIYTFNVTVNKP"]}}, {"location": "[1807014:1808259](+)", "type": "CDS", "id": "<unknown id>", "qualifiers": {"locus_tag": ["ctg9_1653"], "transl_table": ["11"], "translation": ["MITGFGNNVVSSLASDITATQTIFAVKPGSGEQFAKLLTTDIANPDSLHRIYAKLTLTDAQQTVFEICHLMAVSQDALTVIRGQEGTRAKGWSLNDAVANFATRGSEQNYVQIEQLQAGDFTTASAGGTANALTVSLPSTYFNNSATDWQLKTPLIITPTAANTGSATLQVTLSGIVLGIFPLYKGNRRELDSGDLVSGVPFCCLLDQSKEFFNVINPTALYHYSVDQMYPVGIVTWFAQNKNPNLLFPGTSWVYIGENRTIRLARADGADIMTTGGADAVTLASGNLPAHSHSFSANTSSFDYGTKTSSSFDYGTKTTNSAGAHTHNAWQFTLDGAVQSYRISLHDRWFGNNVAATNSAGAHTHTVAIGAHTHTTGIGAHAHSVSGTTENTGGDSAFSVVNTFVKLMGWYRSA"]}}, {"location": "[1808259:1809285](-)", "type": "CDS", "id": "<unknown id>", "qualifiers": {"locus_tag": ["ctg9_1654"], "transl_table": ["11"], "translation": ["MKILIIRRDNIGDLVLTTPLIACIAHVYGTKVDVLVNTYNQSVLDNNPHIGRRHLYSKLHHRKPHQSALGVILRRLKTCVELRLARYDVAIIAREKWDKRPLQWARLSGAKRVIAIGNNSPAAITDLIPQPTERRHIVQLLAELAKPIGVYREPGPLELYITAEEISFIQTRLSIPENLPVYGLQISARKPMQRWQAEKFVEIAQRLNQREKCHILLFWSPGKTSNKEHPGDDNKAQQIIAALEGSFITAVETKSLRELMAAMSLCDQILTSDGGALHIAAGAGVPTVAMFGDSDAWFWGPWGVANEMLEAPERNVGLLSVDEVYNRFIALRSRVLAHNQT"]}}, {"location": "[1809702:1810185](-)", "type": "CDS", "id": "<unknown id>", "qualifiers": {"locus_tag": ["ctg9_1655"], "transl_table": ["11"], "translation": ["MAMNGTITTWFKDKGFGFIKDENGDNRYFHVIKVANPELIKKDAAVTFEPTTNNKGLSAYAVKVAAESKYIYIAGERLKLTSLKSYVVYSEEVPADTRIDKENAVLSVGVLMSSIRPKSSAKPGEMRSLKKLAITTFQGTTLIFSEDEIDVDATVKMLKL"]}}, {"location": "[1810517:1811216](+)", "type": "CDS", "id": "<unknown id>", "qualifiers": {"locus_tag": ["ctg9_1656"], "transl_table": ["11"], "translation": ["MSVIYDSFIAPPCHEQIEILYQDEHLVLINKPAGLLSLSGKNPQNLDSVHRRLVQIFPGCTLVHRLDFGTSGLMVVARNKAVNAALCQQFSQRTVTKVYSALLCGHLDKNEGVIDAAIAKDPALFPLMSICSIHGKPARSRYRVVERFYHEQEDKRLLPLTRVQLTPETGRTHQLRIHCQQLGHPILGCDLYGGRLLAGAEQTPRLMLHASELHFVHPISEERINARHACPF"]}}, {"location": "[1811334:1811874](-)", "type": "CDS", "id": "<unknown id>", "qualifiers": {"locus_tag": ["ctg9_1657"], "transl_table": ["11"], "translation": ["MTKLTLQEQMLKAGLVTSKKMAKVQRTAKKSRVQAREAREAVEENKQAQLERDKQLSEQQKQAVLSKEYEHQVKQLIEMNRIDVSKGDIGFNFTDNNLIKKIFVDKTTQTQLISGRLAIARLVVDKSGKSEYAIIPASVADKIAQRDANSIILNSALSQEEQDEEDPYADFKVPDDLMW"]}}, {"location": "[1812457:1812898](+)", "type": "CDS", "id": "<unknown id>", "qualifiers": {"locus_tag": ["ctg9_1658"], "transl_table": ["11"], "translation": ["MRLITQIFSFCTSVAFLITPFFTMAQGSSTAGIKVEKLLETEQSWDGVFYTAYPKGTPQLSVLKITIAPDTWLAWHEHPIPNAGYVLSGKLTVENKATGEKRLLKAGEVLAEMVNSAHRGYTGKEGVTLVVFYAGQKGIPLSAPAE"]}}, {"location": "[1812927:1813119](-)", "type": "CDS", "id": "<unknown id>", "qualifiers": {"locus_tag": ["ctg9_1659"], "transl_table": ["11"], "translation": ["MPEVRLAMLESNVEHMKDSIKGINDDIREIKRDARTDFRMLFGAMITVAMGLAGMMAKGFHWL"]}}, {"location": "[1813420:1813576](-)", "type": "CDS", "id": "<unknown id>", "qualifiers": {"locus_tag": ["ctg9_1660"], "transl_table": ["11"], "translation": ["MSTFTLIAIPFFINAVVMFIVAASSKHKAFLYAGSCFMTAAVINAAIGLSA"]}}, {"location": "[1813925:1814249](-)", "type": "CDS", "id": "<unknown id>", "qualifiers": {"locus_tag": ["ctg9_1661"], "transl_table": ["11"], "translation": ["LIQHTLTLRLSWGVSDILLQDLRALLPAAAIQFFSNELDERWHYTLLCMQGGEHCSLIVSVIIVWRQLGRITSMQYSNPDCTRDISAASQKEMFALLKIPGAVLHIS"]}}, {"location": "[1814474:1815203](+)", "type": "CDS", "id": "<unknown id>", "qualifiers": {"locus_tag": ["ctg9_1662"], "transl_table": ["11"], "translation": ["MLIRVDEARTIITDSRLACTLAFVAGALNTAAFEAVGFFSANMTGNVSSLSDNLAHARLQGGWFFFEIVGLFILGSLFSAMVINAGRRRNIRSIYALNILIEACLLTTLGIIECWLHPDSAGVLLILSLSFLMGLQNAVVTRISNARVRTTHVSGTSTDIGIELAMLIDILLRKESPKDAPAWLQKLALHSSTVLAFLTGGVAGIWLYRMMGYAFLILFGLTLLLIALSAILKTRNLLVNPQ"]}}, {"location": "[1815247:1816516](-)", "type": "CDS", "id": "<unknown id>", "qualifiers": {"locus_tag": ["ctg9_1663"], "transl_table": ["11"], "translation": ["VLKIEDYPLSRVPQDKRVSFLSVAVVHMGMLTALDQFMLGAVLGHSMTLTDAFTAIFIGSLIFGIVTFGLGYAGMREGISGSLLARWCGFGRLGSVLIGVVIAVSLLGWFGIQNAIFARSLTFALHDNISFPWAATLTGVFLTILVAFGFKALRITARIAVPLFILLVAFISVTTLSGINIHQVFGLLPPGEPISISAGITMVVGGAIVASLITPDLTRYSKNGKQVFNITLLTIIAGEFIVNGLAILIAKTLGSADVVTIMAQTAGGIGLLVVVFSTLRINDINLYSSALGIVNAVEGITGKKLRYTTTTVAIGLIGTLLSVLGILDRFVDFLTVLGVVFPPIISIMLVDYYLLRSHRAALDASRKSGVLPEELPVIGWSAIIASIIGSIVGLNVEWGVPTITSLVVAGVIYWIAKKLRLP"]}}, {"location": "[1816538:1817228](-)", "type": "CDS", "id": "<unknown id>", "qualifiers": {"locus_tag": ["ctg9_1664"], "transl_table": ["11"], "translation": ["MDSSHKDNALYFNTLIAMTEHLSEPWGIKDLESRHVYMNKAAFLYTNTPADFSIEGKLDNEFPADWADSADNFIEHDRQTALTQNRVAVIETHYWYGKDALMPFVSEKIPVFNDQKQVIALVWNARPLNTLSPLIYINKQKPSVLTTEVSTDMFTKSELDIIFLMLQRLSTKEIANLYDVSHKTIENRVYNIYQKAGVHTLRQFEGFCKHNNLDNYIPDRLIAKGILFI"]}}, {"location": "[1817257:1817668](-)", "type": "CDS", "id": "<unknown id>", "qualifiers": {"locus_tag": ["ctg9_1665"], "transl_table": ["11"], "translation": ["MKINITDTPNAQDEEFVIDSLWAHNDTIEKVDIRPLFLTFTDDQHKIIAGLVARTWWGGLEVQYLWVSEAHRKNGLGLQLMQQAEQEAINRGCHMAYVDTFSFQAKGFYEKLGYQAYGKLGEYAHKHVRYYLAKNL"]}}, {"location": "[1817956:1818916](-)", "type": "CDS", "id": "<unknown id>", "qualifiers": {"locus_tag": ["ctg9_1666"], "transl_table": ["11"], "translation": ["MSEISQSHDLASELLLGMRLLGVQYKRIEMARPFGIHFASAPGRAQFHFVSRGPVLLRTASGELWTLNSGDAVLLPQSVDHLLLSSPDIPATDITAFDATAVCDNVCCIQSGADGVGNAPGALIFSGCMEFDLGGMQPLIRAMPELMLVSTLMHQYPEVQPMLDAMERESQARRAGYAGILSRLADVVAAFIVRGWVENGCGNTAGWLQALRDPRLGKALVALHRDPGRNWTVALLAAEMGSSRTVFAERFLTVTGMTPLRYLTELRMQLAVQWISQDGEAIETVAWRLGYGSLAAFSRAFKRINGKSPGALRSKAALS"]}}, {"location": "[1819028:1820225](+)", "type": "CDS", "id": "<unknown id>", "qualifiers": {"locus_tag": ["ctg9_1667"], "transl_table": ["11"], "translation": ["MNNANHLRTTSSAQQQPAWGAVFSMALGVFGLVTAEFLPASLLTPMAASLEASEALTGQAVTITAVVALITSFVSASATRKMDRRWVLLAFSVMLIVSNLLVAFAPQLSFVFAGRVLLGVAIGGFWTLSAATAMRLVPAALIPRALSIIFSGVSVATIAAAPLGSYFGDLIGWRNVFIAAAAIGALALVWQIASLPKMPPAAAGHTSNFLTVLKRPGIQMAMFAVILVFSGHFAFFTYLRPFLENVTGVGVNGLSAILLGFGVANFAGTLLAGLLLERNLNLTLMMTPLVMGIMGVALVLLGFAPMIDALLIALWGMAFGAVPVGWSTWLTRTMPDDAESGGGLMVAAVQLAIAVGAAAGGAIFNLGGARGVFIGSALALLIATVTIYIALRPKPAMA"]}}, {"location": "[1820322:1820754](+)", "type": "CDS", "id": "<unknown id>", "qualifiers": {"locus_tag": ["ctg9_1668"], "transl_table": ["11"], "translation": ["MTIHKKGQAHWEGDIKQGKGYISTESGALSQQPYGFNTRFEGKAGTNPEELIGAAHSACFSMALSLMLGDAGFVPESIDTTADVSLDKADGGFAITQVALKSQVKLPGIDKETFDKIINQAKAGCPVSKLLKAEITLEYQLDN"]}}, {"location": "[1821104:1821440](-)", "type": "CDS", "id": "<unknown id>", "qualifiers": {"locus_tag": ["ctg9_1669"], "transl_table": ["11"], "translation": ["MKLLQITLVATTLTLAACSSDYQGKECVGRVQSLSGQPLGQTQALVVDRYSSFTVTTAERSINSGPLQTTDRRLYLPSAVTREGYLAQRLSDNSYCLIDSPKNQMVTYICH"]}}, {"location": "[1821649:1821829](+)", "type": "CDS", "id": "<unknown id>", "qualifiers": {"locus_tag": ["ctg9_1670"], "transl_table": ["11"], "translation": ["MKEEEASLMIIRNAVASLAEDQQQRVNGCVSAIRDVMGQYDEEDAGIALMLIAAEVAAE"]}}, {"location": "[1821837:1822161](-)", "type": "CDS", "id": "<unknown id>", "qualifiers": {"locus_tag": ["ctg9_1671"], "transl_table": ["11"], "translation": ["MRHKILFALAALLLSGCALKQYPQSPQLSAEESASLDCPAIEREIAKSHSVQQEISRTGSFDALTVVGFIGDFGIGNGIAKYRATDKADDRLNQLESLKAAKCPITG"]}}, {"location": "[1822362:1822599](+)", "type": "CDS", "id": "<unknown id>", "qualifiers": {"locus_tag": ["ctg9_1672"], "transl_table": ["11"], "translation": ["MTLTIKKTLLAAATLTAGLFLAGCANDHVMHTNDGRTIVVSGKPEVDKDTGMISYTDEQGKQQQINRSEIKEMSEFDD"]}}, {"location": "[1822652:1824347](-)", "type": "CDS", "id": "<unknown id>", "qualifiers": {"locus_tag": ["ctg9_1673"], "transl_table": ["11"], "translation": ["MAKDQDIIPQLQRLLAADQLLTSEDDKAYYTKGFRVGKGQALAVAIPQTLMQLWQVLQACVACDKIILMQAANTGVTGGSTPDGSDYDREIVIISTRRIKGVQVIDDAQQVIAFPGSTLTELENALKPHHKEPHSVIGSSCIGASVIGGVCNNSGGSLIRRGPAFTEKSLFAQINHDGSLSLVNHLGVDLGDTPEEMIARLEQQQYVTGVAADWQGKIWADDYASILRDVGADTPTRYNGNVQYLHDSAGSAGKIAVFAVRLSTFDASDKTATFYIGTHQESELVALRRYLLENLDELPLQAEYIHRNAFDLTVKYAKHMYWAINRLGPEALPSLMAGKAKWDLRVKKLRILPHNFVDKALQLVNNLTPKMVARRLLDYRDRYEHHLMIKAESRHIVQLQQLLTTFFSAQPGAFFRCDDREEKDAFLVRFGVGGCTISYCDYYAIDPDKRLIAFDVALRRNDSQWRINLPPELQAQVQEDSCCGHFFCFVNHQDYILKPGVDADAFKHQVLTYLDQRGARYPAEHNVGHLYQASDEYKLHMRHLDPTNSCNPGIGKTSKRKFWQ"]}}, {"location": "[1824482:1825502](+)", "type": "CDS", "id": "<unknown id>", "qualifiers": {"locus_tag": ["ctg9_1674"], "transl_table": ["11"], "translation": ["MLKLTRHLLLTTVLTTFAASAQAAPQYGQELQGFAMPYPLQHFSFTSQSQQLSMGYMDIAPEGQANGHTVVLMHGKNFCGATWQETIAALSKGGYRVVAPDQIGFCTSTKPAAYQYSFQQLAQNTQALLQHLHISRAIIIGHSTGGMLATRYSLMYPQQVEQLVLVNPIGLEDWKAKGVPWRSVDQWYQRELKLSAESIKQYELKTYYVGKWQPRYDQWVDMLAGLNNGPGKQRVAWNSALIYDMIFTQPVFYEFKDLRMPTTLMIGTSDTTAIGSDIASPQVKAQVGNYQVLGKQVAAVIPHARLISFPGMGHAPQMEEPQKFNQQLLEALTHPPGRE"]}}, {"location": "[1825544:1826264](-)", "type": "CDS", "id": "<unknown id>", "qualifiers": {"locus_tag": ["ctg9_1675"], "transl_table": ["11"], "translation": ["MSNIVVKSVDYQANGQALQGRLVWQSGQDGKLPGLVMAPNWMGVSDKAVDLVRQVVAQGYVVFIADLYGADVRPTNAEEAGAAMMAVKDTPLERTRMQAALDTLVAQTDAPVDSEKLAAFGFCFGGHCVLELARSGAPLKATLTFHGTLDTTDRHGASNITGSVLVLDGAEDPLVPREQLPAFAAEMSAASVDWQLLSFGGAVHSFTDPQANVAGISMYHDQASKRAFRAMYNLLSEVM"]}}, {"location": "[1826494:1826707](-)", "type": "CDS", "id": "<unknown id>", "qualifiers": {"locus_tag": ["ctg9_1676"], "transl_table": ["11"], "translation": ["MKRRNVNSTKIHTVGYDMDNKLLEIEFQQQEIYRYRHVPLTIFHLLMAAKSKGQFFAENIKNQYPHNKVA"]}}, {"location": "[1826914:1827298](+)", "type": "CDS", "id": "<unknown id>", "qualifiers": {"locus_tag": ["ctg9_1677"], "transl_table": ["11"], "translation": ["MSYSALAACLLAFTLFPAHADSEFQITCPGRATMTISRAQYGLTTAMWPGHHFQIASGRQRSQINGGDRVTITRFRNGDQLIVDKSSDETFFAFNNSNELVPCARSSDRESDAISLERYADSATDHS"]}}, {"location": "[1827373:1827793](+)", "type": "CDS", "id": "<unknown id>", "qualifiers": {"locus_tag": ["ctg9_1678"], "transl_table": ["11"], "translation": ["MELKITATPSHQDLDEIKAGLMAFNARHIDIDEIKSIAVFVCDKQGKKQAGLTGSTSGNWLRIDMLWVSDALRGQGVGSQLIQAAEQEARARGCIYAQVDTASFQARPFYEKQGYQLRFSLDNYPRVHQRHYLTKSLQA"]}}, {"location": "[1827789:1828452](-)", "type": "CDS", "id": "<unknown id>", "qualifiers": {"locus_tag": ["ctg9_1679"], "transl_table": ["11"], "translation": ["MKPLYEDLWISTPEFPAAETEPELMMHGFMLKHPRGNLLIARVEHPEDHQALADLGGVMRHYLTHWHEAAPGALAIQQRFNSALYCHTRALGPVSLVLEPDATLNTMESHFGDFHILPSPGHTPGCCSFFYHSPYGRSYLFVGDTLTQDKGRWITVTVADSNAADLQQTLAHYRTLQPDVVLMSTTRGHLSWQEVTREQWQDAINQAEQSPLDMRDAPHY"]}}, {"location": "[1828480:1829404](-)", "type": "CDS", "id": "<unknown id>", "qualifiers": {"locus_tag": ["ctg9_1680"], "transl_table": ["11"], "translation": ["MRSGTSRLFHLVAPSGYCHNQAAARRGIERLSAAGHRVENRAVISRRFQRFAGDDRERLQDINALATLSALPDIVLAVRGGYGATRLLDQVDYPALRQLAGQPLAICGHSDFTALQLALLTQSGLITFSGPMLCSNFGAEQLSDFTIEHFWRAITQPEFSVEWQTTAPDTQVSGTLWGGNLAMIASLVGTPWLPQGDDGILVIEDVNEHPFRTERMLLQLHQSGILARQRAIITGSFTGVTLSEYDNGFDFPDVWQRIRELSGLPVITDLAFGHHQDTVTLPLGAQAVLQVNQGCSQLSIKGHPTLR"]}}, {"location": "[1829828:1830320](+)", "type": "CDS", "id": "<unknown id>", "qualifiers": {"locus_tag": ["ctg9_1681"], "transl_table": ["11"], "translation": ["MFTEDAASHYGVDERLINAIISVESGGNPTVVSRSNAIGLMQIKASTAGREVYRARGQHGQPSGSELRDPARNIDIGTAYLRILQSQQLAGIRDPETLRYATIVSYANGAGALLRTFSRNRDRAIAMINTMTPQEFYQHVQEKHPAAQAPRYLWKVTTAYRTI"]}}, {"location": "[1830581:1832975](+)", "type": "CDS", "id": "<unknown id>", "qualifiers": {"locus_tag": ["ctg9_1682"], "transl_table": ["11"], "translation": ["MRTFTPHQMLVKTSLLTGVLLTATFNVSLARADDKTSNNAADQNTTLKITTKRQSETVMTVTAREPEKEAGSKVVYSAEDLQKKGANDFGSVMRYETIISAMGVNGGSSSGKSGFDRSGYTGFNIRGLESNRVGIDVDGIPQPDATGRSYVSRAGLNTFGIGRDYLDPYMYGQVEIEAGATSVSRANTSIGGAVSFLPKSADDYLSPARPTYFGYQSDYDSASHSWHNGITAAAGDEYLRGMLVYSRRDGQQTRNNSDSVSAYPANWHSNALQASAIWQPDDEHKLTGIIDYYDKTNHTHYDSWDSSGNSVLGTAVQQSNTRRWGISLKDEWTPYNDFVDSLLSKVFYQQTQAHDNTWMPDGSNGMKRVYSDYNVDTYGFETQLAKTLGRHQLSGGLNGRISETERPFRQEPVQSIYSTIMQPEADSRSYTLGAFVQDKIQFDLDGHGFNVVPGLRVAHQSTKAQNLSSLTTESTVLTTSDVETLYGETNADTQLLPSISFNYDLTPKLMTYIQYKRGAQFPNASQLYGSWNLGSNYIPGAQYALIGNPDMKTETSNNFEWGMKGEVTDGVTLRSSLYYNTYKNFIAYSRYTRAANPDRFSNVPSNIYTIYQSENRDKAFIYGGDISARLNLGTWFRQAEGLSAALAFAYSKGESKSSYAGDKYVDLESVAPMKAVVGLAWDAPAKAWGTAVTATFVKGKQATATNRQSYSNSGSAITDSSSEYMRVPGYGMVDMTAYWQATKNVKLSGGLYNITDRKYWDYLSSRDLTSGTAQDANDQALAVMPGRTFQLGVNVDF"]}}, {"location": "[1833017:1833317](-)", "type": "CDS", "id": "<unknown id>", "qualifiers": {"locus_tag": ["ctg9_1683"], "transl_table": ["11"], "translation": ["MKTLPKVTITYCSQCNWLLRAAWMSQELLSTFSTDLAQVTLIPATGGIYQITVDDQLIWDRKTMGGFPDAAEIKRRLRAQCFPDRDLGHNEKKSDNPPQ"]}}, {"location": "[1833479:1834397](+)", "type": "CDS", "id": "<unknown id>", "qualifiers": {"locus_tag": ["ctg9_1684"], "transl_table": ["11"], "translation": ["MTTAGVQLGVSPLCWTNDVLEDLGGEIPLENCLQQAAAAGYQGIELGRKFPRSVSALAPLLSAVGLQLASGWHSGFLADRSVEEEIAAVRDHANLLRQLGATVMVYGECGQLPGATPLDEPISRSPALSSIDLARYAARVNAFADILLRDYGLKIAYHHHLMMLVEHDDELDSFMQHTSSNVGLVLDTGHGYAGGVDIARVLQKYGSRIVHIHLKDVRPLILQRVYQQDLSFNDAVRAGLFTVPGEGCIDYAPIIEFVSHSGYQGWLIVEAEQDPQQAPPLATATRAAHWVSQQFQLPLSLKETA"]}}, {"location": "[1834396:1835572](+)", "type": "CDS", "id": "<unknown id>", "qualifiers": {"locus_tag": ["ctg9_1685"], "transl_table": ["11"], "translation": ["MRNTLNIGLIGSGFMGQAHADAYRRAAMIYPNLPKQPLLYAVADQNQAMAEASAARFGAQKAFGDWRELINDPEVDVVDITSPNHLHCEMALAAIAAGKHVYCEKPLAVSTQQAQEMTAAARRAGVKTMVAFNNIKTPAALLAKQIIERGDIGTPVRFRGTFDQGFYNDPSLPWSWRCSKTLGGSGSLGDLGAHTLSVAQFLMGGISEVTASAQTYLRQRPVPQVDAGYASRTDANAEMREVENDDQVQCLVSFDSGASGVIEASRIAAGRIFGVYWEVSGTEGTLYMDGERFNELQVYRFNDDKHDRGFKTLLAGSQIPAYAGFFGFDFGGGGLGYFDIKVIEVHDLVQGICSDHDCYPNFAFGLQNQQILTAIEQSMASRRWVQVAAGE"]}}, {"location": "[1835600:1836641](+)", "type": "CDS", "id": "<unknown id>", "qualifiers": {"locus_tag": ["ctg9_1686"], "transl_table": ["11"], "translation": ["MFPSSLPVPRRPAAGAIPSLRWGIIGPGWIADHFARALCEYSAQQLVAVASRSQQKGDAFAARWGIPQVFTCVDEMLARPDIDAVYIATPHNHHYPDGLKVLSAGKHTLIEKPLALNAREGAELQARARQQDVLCMEAMWCDFTPKYDVLSQLLADGVLGDLHTLIADHGEFFTPDHRIFNPELAGGPMLDLGSYLIALSMKVGGAPESIVASGQPAPGGVNGQASMLLTHANGMHSVLNTTLFSNTPGGAVIAGRDATILIDGQFYAPGAFTLTASQGGKSLRWQEPNNRYAQLSHEAEHFAWCVGQRLNDSPIRSLDSALLTLSVMDEARRQMGIVFNEEKVAG"]}}, {"location": "[1836674:1837688](-)", "type": "CDS", "id": "<unknown id>", "qualifiers": {"locus_tag": ["ctg9_1687"], "transl_table": ["11"], "translation": ["MAAKQRFALLGSGFIGQVHAQNLAAHPQVELALVADPDAARAQAVAGRYGAQVADVTQAINSDAIDAVLIASATPSHAELLAAAARAGKAIYCEKPIDLSLDRAKRVVEKVLPFNLPITVGFNRRFDNSHQQLKRHLQQGAIGRTELIQMVCRASEMPPLSYLQASGGQMRDQAIHFFDLLRWLTEDEVSRVGALGAALALPEISAFGDVDTSVLIMQMNSGALAQLDNTRRTGYGYDERISVIGERGMAESASQCPQGATLWQGSQVTRPGLWPDWFSRVRETYYQHLDAFVRQLNGEAVADLPGLVDGLQAQAIAEAAVQSLAEKRFCNIERIVF"]}}, {"location": "[1837815:1838862](+)", "type": "CDS", "id": "<unknown id>", "qualifiers": {"locus_tag": ["ctg9_1688"], "transl_table": ["11"], "translation": ["MGRMKKITLEALAKTAGVGVATVDRVLNERGGVSPATVRKVLEAARAAGLNRILPEEHRHPWQLEVVLSGNDSFFFKQLAQDFSEVANGLGYRRLTLHRTFIPESRPDKLAAHIVACSHKRDGLIVFAHEYAAIYDALALCKQRGVPVITIVSDLPGAERLCHVGINQLQAGRTAGLLMGKMLHTAGEVIMISGRFDYIAHRLRIQGFRDVLQQDFPHIGLREVLAGQEQRDTISKLLEKQLSQAGKITGIYNTGLGNREISEALARHRMLDKSVFITHELYRSTRELLAKKAISLTIDQNTRQHAQLATDIMVRHLDSGDLPETYASGKVEFMLFTGENYNQALTVT"]}}, {"location": "[1838941:1840165](+)", "type": "CDS", "id": "<unknown id>", "qualifiers": {"locus_tag": ["ctg9_1689"], "transl_table": ["11"], "translation": ["MSQIIAEHTALRRLPVTVLSGFLGAGKTTLLNHILNNREGRRVAVIVNDMSEVNIDATLVREGGAQLSRTDEKLVEMSNGCICCTLREDLLLEVTRLAKEGRFDQLVIESTGISEPLPVAETFTFADEDGSSLSEVARLDTMVTVVDAGNFLRDYQAHESLQARGESLGEEDQRTVVDLLTDQIEFCDVLVLNKIDLIDASQRQTLLAILHSLNPRAKVELAEFGRVPLDRLLNTGLFDFDAAAQAPGWLQELRGTHTPETEEYGIRNFVFRARRPFHPQRFWQLFGGDLPGVIRSKGYFWLASRPGYAGNWSQAGGVARQGMAGMWWASVPKARWPQDQASLEMIKQNWVEGSGDARQELVFIGIEMDEAQLRRQLHAALLTEREMAMGPAEWVAFDDPVPDWFIH"]}}, {"location": "[1840210:1840945](-)", "type": "CDS", "id": "<unknown id>", "qualifiers": {"locus_tag": ["ctg9_1690"], "transl_table": ["11"], "translation": ["VKQEDKEQYLKRGTLAVLGVLRDLEKHQTPVRVASSRGQFISRLLFVDKEQVVVDYGSSQYDNQLALQSEDLQISAETRGAKVEFSLPSLSATEHEGLPAFAAPLPDELWMLQRREFFRVNAPLEPVFFCETQWPDGSKARFRLQDLSLGGIGVLVVGALPEKLSSGDILRNLYVELGEYGQFTVDAQLIHIGERTTVSSKNETVSTPRLSFRFVALTAVQERQLQQVIFALERLARDKAMRFQ"]}}, {"location": "[1841152:1841350](+)", "type": "CDS", "id": "<unknown id>", "qualifiers": {"locus_tag": ["ctg9_1691"], "transl_table": ["11"], "translation": ["MFSKREARNNLEQVQEYSREKGSELCGELKSVASDSCDYLKKNPWAGVGIGAALGLVVGVLISKK"]}}, {"location": "[1841360:1841609](+)", "type": "CDS", "id": "<unknown id>", "qualifiers": {"locus_tag": ["ctg9_1692"], "transl_table": ["11"], "translation": ["MGFFLWIIFGLIAGIIAKWIMPGKDGGGFIITVILGVIGAVVGGWISTRLGFGTVDGFNFGSMVIAVLGAILVLWIYRKVRS"]}}, {"location": "[1841687:1842920](-)", "type": "CDS", "id": "<unknown id>", "qualifiers": {"locus_tag": ["ctg9_1693"], "transl_table": ["11"], "translation": ["LTISPASSARSSSDRLPVSALLALAMTGFICIVTETLPAGLLPQIAQGLSISSSLAGQMVTAYALGSLLAAIPLTIATRGWRRRNVLLLSIAGFLLFNSITALSPHYGLTLAARFFAGVAAGLAWSLLAGYARRMVAPHQQGRAMALAMVGTPIALSVGVPLGTWLGALLGWRTTFGAMSLLTLLLIIWVLVKVPDYPGQQSNQQLPLRRVFTLPGVRPVLAVVIAWMLAHNLLYTYIAPFVTTAGLAEKVDQILLVFGLAALAGIWVTGKMVDRFLRAAVLISMASFAAICLLFGLQAASPQVIYCGVALWGLTFGGAATLLQTALADTAGSAADVALSMNVVAWNGAIAAAGVMGGLLLDSWGITVFPWVAALLLAVGIVIAMTARRHGFRPGQRAGSADDAVMADAR"]}}, {"location": "[1843061:1843676](+)", "type": "CDS", "id": "<unknown id>", "qualifiers": {"locus_tag": ["ctg9_1694"], "transl_table": ["11"], "translation": ["MAQMGRPRRFDRRQAVEQAMHLFWQQGYESTSLSQLKAAIGGGISAPSFYAAFASKEALFAEAAQCYLASYAQVTACLWDNDLAPRRAIEQALRQSASMQCEPGHPKGCMVALGIMSAPTAEYADVVRPLTESRSRTRAGFIACVERGIARGELPAETDARVMAAVFDSFLLGLSTLARDGVEHQVFAAAITQILQLWDTAACR"]}}, {"location": "[1843709:1845830](-)", "type": "CDS", "id": "<unknown id>", "qualifiers": {"locus_tag": ["ctg9_1695"], "transl_table": ["11"], "translation": ["MRMSFTLKRSVLLCSLAVTAPNLSFAAETIVVSAQPAETADSPTSGYTATTSKGATKTDEPLITTGQSVSVVTRQQIDDQGASNLNQVLNYTPGVFTNFAGAASRFDTISLRGFHGGDTDNTFLDGLRVMSDGGSHNVLQVDPWFLERVDIIKGPSSALYGQTVPGGLVNMTSRRPQFTEEGHFRLSAGTQNTKGGAFDYTNAINDQWAFRITGMTRTSDTQYDHTREERYAISPALLWQPTEDTSLLLKAYLQKDPSGGYHGSVPLDGTTSSHNGKTLSRSFYEGESSVDQYKRSEQIYSYEFAHRFNETWAFRSNASYTHSNINLDQVYQAGWVSPDSDEMRRYYSGNRSSLDALAIDNQLEADFATGDLQHKVVLGAEYHQYKNDMWDGQATASNLNPFTGVSGGTALNFYENDDITRRYHQTGLYLQDQMKLDKWHLDLSGRYDRIVSKQVNDTDETSRRRSDDHISGRASLLYAFDSGVSPYVSYSQAVTPSSLSGPDGNLLKPSTAEQYEAGVKYQPVGTSDMYTIAAYDLTQKDISNRDVVSGINVPAGKVHSQGIELEARNQLTPRLSTIAGYTLNHVRFKESPDGNSGHTPYITPNQMASAWAHYQFDYGISVGTGVRYLGKQWADNENTTRLPSVTLFDASLRADLGAWDSQLKGAFVQVNANNLTDREYIAACYGTGYCYKGAERTVMATIGYDF"]}}, {"location": "[1846088:1847354](-)", "type": "CDS", "id": "<unknown id>", "qualifiers": {"locus_tag": ["ctg9_1696"], "transl_table": ["11"], "translation": ["MQSSNRRALVAGSVGNFIEWYEFGVYGFLATVIAGNFFRLEGESEITSLILTYAAFALAFFCRPIGAIIFGRIGDRIGRKPTLIAVLIMMTLATAAIGLMPTYATLGVAAPLLLTLLRMLQGLFAGGEFGGAVALMTEFAPRGKRGSYGAWQSFTVALGLLAGAGIVALLGALLSSAQLHSWGWRIPFLLALPLGLVALWLRLQLDETPTFKQAQQQTASAPLPGVFKAIVLGIGRMMGWSAAGYTFLVVMPSWLQTSLHASFQQALVATVLGNIGFALTILPAGRLSDRYGRRRIMLLAISAVIVFTFPLLAILQQPEASLWLKGLAVMLAGAVVGLLAGPGPAMLAEMFPTRVRYTGLGLAYSLSNAVFSGCAGLIITSLIKQTGNINIPAYYVVIISLISLLAILTLRPDDHLRDLES"]}}, {"location": "[1847446:1849129](-)", "type": "CDS", "id": "<unknown id>", "qualifiers": {"locus_tag": ["ctg9_1697"], "transl_table": ["11"], "translation": ["MMKRVDSRQWRAALVVPLILSGALVGVTLTAHADGENNQQRMLSSVPQPPDVRLGPLYHAVQSAKFFPDQKTFADAVPKSDPASIVADWQMQKSQRNFDLRRFVNTNFTLPAEGEKYVPPAGQSLREHINGLWPVLTRTTDKASQYDSLLPLPKPYVVPGGRFREVYYWDSYFTMLGLAESGNWDRVQDMVDNFAHELDKYGHIPNGNRSYYLSRSQPPFFSLMVELLAKHGGEQVYSKYLPQLQKEHDYWMADAATVKAGEASKRVVKLPDGTLLNRYWDARDVPRTESYMDDIATASKAPDRNKAELYRDLRSGAASGWDFSSRWFDKPGDLSTIHTTQIIPVDLNALLFQLETTLAHASKVAKQDDASQRFTDLAKKRQAAINHYLWDEQDGWFADYDWKKNSVRKQLTAATLFPLFLQAADKDKANRTATAVEKQLVKEGGLATTNVNNGQQWDAPNGWAPLQWVAVEGLNHYGKQTLAKDIGMRFLNNVQGTYDKQHKLVEKYVVEGKGLGGGGGGEYPLQDGFGWTNGVTLKLMDMYCPKNVTCNNVGDITNTR"]}}, {"location": "[1849294:1849945](-)", "type": "CDS", "id": "<unknown id>", "qualifiers": {"locus_tag": ["ctg9_1698"], "transl_table": ["11"], "translation": ["MQLGENPRALSLNELAYLRFKQALITLSYKPGDYLNTAQVMADLEMGRTPVNQAIHRLAGEGLLQVIPRKGVMVAPLSIDDALELIEVRLANESLCIALACQRITDSDIAALRAINQQIAAASQQRDRISMMLLDRQFHHLLASIAGNSRLIDILSVIHAQAQRFWATTLSHESHMQEVIAEHEAIIAALACQDRQAAEAANREHVLSFKRALLTG"]}}, {"location": "[1850075:1850768](+)", "type": "CDS", "id": "<unknown id>", "qualifiers": {"locus_tag": ["ctg9_1699"], "transl_table": ["11"], "translation": ["MKLSFSLPANQTDTLNTDVNQLVIAGWTGRDHQAIMHHISELEALGVPRPGAVPLFYRVASNQLTQADCIEVVGEHTSGEAEPLIFTVEGELYVSLASDHTDRQLETYSVAMSKQVCVKPVAQQAWAMKEVAGHWDSLILRSWIREQGEWVLYQDGTLATLRTPLDLLDRYTSAAATGGIPANGLAMTCGTLGAIGGIRPASEFRMELVDETLGRTISHQYRSTVLPVVA"]}}, {"location": "[1850778:1852128](+)", "type": "CDS", "id": "<unknown id>", "qualifiers": {"locus_tag": ["ctg9_1700"], "transl_table": ["11"], "translation": ["MKKVTLKQASEQLAQGSLQASELLQQALSRITAPDGEGQRTFTRVYAASATQQALAADTRHAQQQRLGALDGITVSIKDLFDVAGEATTGGSVILATADAASANAAVVDRLLQAGAVIVGKTNMTEFAYSGLGINPHYGTPANAFDRASRRIPGGSSSGAAVALTDGMCLGSVGTDTGGSVRIPAALCGLTGFKPTARRIDAAGLQPLSPSLDSIGVLAHNVSSCLLLDAVIAGEPLAAVAQDLRHARFAVPQTLALDGLDEAVSSAFYQAIDQLKAQGATVDSLPLSEFAELATINAGGGFTALESWQWHQSLIARQPEKYDPRVISRIRRGAELTDADRITLEQQRADWQQRVSAQLSGYHALLMPTVPTIAPAIAELEADEERYFRVNGAMLRNPSIINFLDGCSISLPCQPAGEAPVGLMVSALPMQDSELMGWALSIEQALTRA"]}}, {"location": "[1852164:1852800](+)", "type": "CDS", "id": "<unknown id>", "qualifiers": {"locus_tag": ["ctg9_1701"], "transl_table": ["11"], "translation": ["MNRSVQGMLFVATDVNPADEADFNQWYDREHVEERVAISGFLSGTRYQALDGSRKYLGLYKTGSLADFTSDAYHAAFTRQTAWSVSNLNKMIDPMRRVCAIEAKVGFGSGSHLAILTLKAEQDSASVRHLGERLFAEAGFISSSLLLPDSELSTPLPKEARENRQLLPMMLIESSSADASQRLAALAGELLNAHASFYALSWQLTKQEMPS"]}}, {"location": "[1852796:1854104](+)", "type": "CDS", "id": "<unknown id>", "qualifiers": {"locus_tag": ["ctg9_1702"], "transl_table": ["11"], "translation": ["MTLLNTDNPEREAQVTPKTGRLAAASSIGTALEWYDFTVYNIMAALIFNHVFFPSFDPLVGTILAFSTYAVGYISRPIGGMVFGHLGDVLGRRFVLVTTLVIMGVTTALMGLLPGYASWGIWSPVLLVALRFVQGIALGGEWAGAVLLSMEHGKPNQRGRNASFAQVGPSCGTLMGTGLITLITVMMTAEQFQQWGWRIPFLLSLVLVLFGLWLRRGVGETPAFLKLEKSKKTTHTPLKEVFVKHPRALLIAGGSRIGSDVLYALVVVFTLTYVTTVLNLPRPLALLATMLGAVGNAITVPMFGALSDRIGRRPVYMIGAVLAMIWAFAFFALLDSAQPWLICLGVIGGLLIHAIMYGPQAAFVTEQFPTHVRYAGSSLAYTLAGIIGGGFAPLIITTLFKETGSTLWVSLYVVLALLITFVALWKAQETAHKPL"]}}, {"location": "[1854221:1855628](+)", "type": "CDS", "id": "<unknown id>", "qualifiers": {"locus_tag": ["ctg9_1703"], "transl_table": ["11"], "translation": ["MQNNKLFTLTLLATLFSAHCYADVAAYSRAAQGDLTQPGGARRLTADQTEALKASLKNSTAKNVILLIGDGMGDSEITAARNYAEGAGGFFKGIDALPLTGQYTHYALDKKTHKPDYVTDSAASATAWSTGVKSYNGAIGVDVNGKDHPTIMEMAKAAGKATGNVSTAELEDATPAAQIAHVTSRKCYGPEKTTEVCATNALEKGGKGSIAEQLLNARADVTLGGGGKTFGETAKAGEWQGKTLEEQAKLRGYQLVNDLDGMNAISVADQDKPLLGLFAAGNMPVRWKGPKASYHANLEGKPVSCEVNAERPAAVPTLAQMTDKAIELLSKNQNGFFLQVEGASIDKQDHAANPCGQIGETVDLDEAVQKALEFARKDGNTLVIVTADHAHSSQIIANDSKAPGLTQTLNTKEGGLMTISYGNSEEDSQGHTGTQLRIAAYGPHAANVVGLTDQTDLFYTMRAAMGIK"]}}, {"location": "[1855921:1856686](-)", "type": "CDS", "id": "<unknown id>", "qualifiers": {"locus_tag": ["ctg9_1704"], "transl_table": ["11"], "translation": ["MHSTRFDIVSKVPEITMMFWLIKILATTLGETGGDALSMSMELGYLVSTIIFAAIFIAAVTFQVKATDYKPALYWFTIIATTTVGTTLADFADRSIGIGYAGGSALLLTLMLISFGVWYVSVGKIDCDNITTPKAERFYWLTIMFSQTLGTALGDWMADDAGFGYAGSTVVFGGALIALALAYKFTRLSRTLLFWAAFILTRPLGAVIGDFLDKPLSKGGLELSRYGASATLLLGIVVLVTLSVMMQRRKAITV"]}}, {"location": "[1857069:1858041](-)", "type": "CDS", "id": "<unknown id>", "qualifiers": {"locus_tag": ["ctg9_1705"], "transl_table": ["11"], "translation": ["LKVNLIKRIGDGRFGDVWLGSDEIGRQVAVKILREEGKGVSTILQHAQALVRSKHKNVVDIYSVETLKMPKAGEDIGTLTEYIEDTCIVMEHINGITLQTRLTQTLTNQQAYKLGHEIAEGVKHIHAQGLVHMDLHDENILIDANDNVKIIDIMYLSSLKDAAEATQKTRFSHDKTQLMLLLSEICKQSPLGESANQAFHNQLSNDSALLEITQSFENVFTLIRSDLEYMIEAFGINGAAARHYKFRSECSHDVDELRKLMGADIISIQTQMQYFPDNDVDLITSLNLDEVRDRMRQIVDGHVMLQTVQYYYNYTGERDYELE"]}}, {"location": "[1858444:1858984](-)", "type": "CDS", "id": "<unknown id>", "qualifiers": {"locus_tag": ["ctg9_1706"], "transl_table": ["11"], "translation": ["MAIEYAIIAGGCFWCTEAVFKDVIGVETVESGYIGGHTANPTYEDVCSGTTGHAEGIRIGFDPEKLNYGDLLDISFATHDPTQLNRQGNDIGTQYRSAIFPTSEAQRQEAAAAITRAQQDNQQPVVTTIESGEWYPAENYHQDYWSGRGQQNGYCMAVIPPKLQKLRKSYANRVKSLNP"]}}, {"location": "[1859168:1859708](+)", "type": "CDS", "id": "<unknown id>", "qualifiers": {"locus_tag": ["ctg9_1707"], "transl_table": ["11"], "translation": ["VNILNADKNHIAAIQAIYAHHVSTGLGSFETLPPSAEEMASRIAKVQQEGLIWLVAEMDGCVMGYCYLSFYRTRYAYRYTLEDSVYVAADYQGRGVGKTLLQHAIDWAQQQGYRQMIANVGNSENHGSLALHESLGFTLCGTLHSVGLKHGQWLDTVFLQRELGEGDRTLPDNAASMSR"]}}, {"location": "[1859709:1860273](-)", "type": "CDS", "id": "<unknown id>", "qualifiers": {"locus_tag": ["ctg9_1708"], "transl_table": ["11"], "translation": ["MSSTNAKIDFPPQNVRKYLEPGPVVLISSQWQEEHDIMTLGWHTIMEFSPSLVGCMISAMNHSHQLIRASGECVINLPTADLVDKVVAIGNSSGTRIDKFSANQLTAAAASKVQAPLIEECYANFECRLYDDALVENYNFFIFEVVKAHICRQPEYPQTLHYTGDGIFTLAGDQHLDKSADFRPEML"]}}, {"location": "[1860419:1860971](+)", "type": "CDS", "id": "<unknown id>", "qualifiers": {"locus_tag": ["ctg9_1709"], "transl_table": ["11"], "translation": ["MATPPLLTERLILLPLTAEDARQMQQIFPRWEIVRHLAATVPWPFPDNGAEHYVNQVALPAVAAGTAWFWSIRRTAAPAEMIGLICLSDDADNNRGFWLVPEWQRQGLMTEACRIVTDFWFNQLQRPVLRAPKAGVNNGSRKISIKSGMRLVSRGQKEYVAGVLDSEVWEITRDEWLAQLSQE"]}}, {"location": "[1861028:1862735](-)", "type": "CDS", "id": "<unknown id>", "qualifiers": {"locus_tag": ["ctg9_1710"], "transl_table": ["11"], "translation": ["MRQFNFVKERISVRQYSDVKTLLFFTIFIIIYLLPGIYGHTPWKQDENYSFGIIQSMYESGNWLVPTNAGEPFMEKPPLYYWVATIMVHLLSNLLPLHDAARTATFLFSTLNFYFFILLAKRVFQSKDLSDYRIWLAFAVYICAPGALRHSHDMFTDTALTAGATIGLYGLMGLIRQEKVSASALWLCLGTVFTMLSKGVFIPGVLWISLILRPLFLPQCRSKNFWRPSLIAGGVALLLILPWPALLYFKHPDLFMVWFWDNNIGRFLGFSVSSLGAGATPTLIPEAIVFFSLPSGILATLYFLRHPVKRLFNQDEYAITMYSLSGLILLQISATSRALYLLPFIAPMAILGSRLLLQIKPKPLQYFSYFASIFWSGLILLLWCVYFLKLTHDQKEWLATFDRWLPMGYEMHFSWLPFIFAFTVTVLWFCRRYLYGSANQPLRAALDWGAGITATWGILFTLFIGWIDYAKGYEGVFSALRNQLVGQYRESDCMASYKIGESEAPMLYYFTGILHQRQTMFEQPEHCRWLIILSDHIPPPPEGMELFWYGNRPGEKRNNLVVYRILRR"]}}, {"location": "[1863062:1863485](+)", "type": "CDS", "id": "<unknown id>", "qualifiers": {"locus_tag": ["ctg9_1711"], "transl_table": ["11"], "translation": ["MITFLRMADIPPAVSLPLFLEKVPCGFPSPAQDYVEKRIDLNEHCILHPSATYFVKVSGDSMIEAGISDDDMLVVDSSLNATHGSIVVAAVEGEFTVKKLLLKPRVQLMPMNRAYSPIMIGSEDRLDVFGVVTFVIKNMQ"]}}, {"location": "[1863493:1863919](-)", "type": "CDS", "id": "<unknown id>", "qualifiers": {"locus_tag": ["ctg9_1712"], "transl_table": ["11"], "translation": ["MKLSAERISQFAAICDALSDEDDSMKREILTHTGNRWSLGIVYALGTQGALRHGELARELSGITQRMLTRTLRQLERDGLISRHDYQQKYPHPRVEYTLTALGEGMLLNMLPLWNWLMDNAAAFRSARSRFAASHPADNVP"]}}, {"location": "[1864002:1864962](+)", "type": "CDS", "id": "<unknown id>", "qualifiers": {"locus_tag": ["ctg9_1713"], "transl_table": ["11"], "translation": ["MNDSDMRQWQNILILGAGELGMAMLAGFIRQRQQHPALRLSVLLRPASLTNPHPASQARLKQFAEWGVTVITADFARQTTAELSHCFAPFDAIINCSGFVGGAGTQLKITRAVLDAGVARYFPWQFGVDYDQIGKGSGQPVWDEQLAVREILRAQQQTQWVIVSTGMFTSYLFEPSFGIVDWQQQRIYAPGAADYALTLTTPEDIGQLTAQIFCHQPAFNNAVVYIAGDTLTYRQLTRVLSEHYGVPFTLQVLSHQSLQQTAAATPGDLAAAYRLAFARAEGVAWEKADSFNARHGIEVTDVAQWLTDNRPSLNGPIAL"]}}, {"location": "[1865025:1865982](+)", "type": "CDS", "id": "<unknown id>", "qualifiers": {"locus_tag": ["ctg9_1714"], "transl_table": ["11"], "translation": ["MKAIIYDQPGEPEVLRLEDVADPTPADTELLIRVEAISIEGGDLVGRRYRAGGADAILGYAAAGEVLQVGKAVEGFAVGQKVTTFYWTGSHAELRVVPATNCFVVPPGLDMRIAAAIPVGPGTAAWALQLGALQRGQTVLILGAAGGVGIAAVQLAAKMGARVIGTGTSLASLEKLRQYGLTDAIVTGSRTASAQLRDLLGGNAVDLLIDNIGGPELSDGIEALREGGRAVLIGVLAGRNQPIDAGHLLMHRKTVIGCLFGPEMGDPQPRALVADLLEKALHGELQLPIDATFPLSEAAAAHRRAEERGRIGRVFITV"]}}, {"location": "[1866293:1867241](+)", "type": "CDS", "id": "<unknown id>", "qualifiers": {"locus_tag": ["ctg9_1715"], "transl_table": ["11"], "translation": ["MGRQQNSRLRLYQKPPETIPALTARLRRRGLIINDENAAVTVLTFIGYFRLRGYCIPFYQVMQESYPRLVEPKTFISGTRLEDIIALYEFDRKLRLIVLEQIQKVEIGLRTCLSEYMCAKYGSHWFMDLTNLDNDYDYEGFFGQIREAKEVFIDHYKEKYGHPKYPPSWMITETLSFGAWSRIYKNLHHYDQKKIAEKFNIRNTEVMTSWFHTLSHFRNLAAHHNRILNRVFKAFPPSRLNGYEHHMSNPQTLYSRLVVLKYLSDQVSWSDGLKNQLNGVMAEKPDCVTWEKMGFIPGWASDPLWTRAMNPPPQV"]}}, {"location": "[1867457:1868720](+)", "type": "CDS", "id": "<unknown id>", "qualifiers": {"locus_tag": ["ctg9_1716"], "transl_table": ["11"], "translation": ["MYALVDVNSFYASCETVFRPDLRGKPVVVLSNNDGCVIARSAEAKKLGITMADPYFKQKALFQRHQVTVFSSNYALYADMSERVMTILEEMAPQVEIYSIDEAFLVLHGVSNCMSLELFGQQVQQRILRETHMRVGVGIAPTKTLAKLANHAAKLWSKTNGVLDLSNIDRQRKLLSLVEVGDVWGVGRRIGKRLQLMGIESALHLAEATPSFIRKNFNVVLERTVRELRGEPCLETDECPPPKQQILCSRSFSSRITEYADMREAVCAYAERAAEKLRGEHQYCQQISVFVRTSPHAQGETFYGNQAMVKVLTPTSDTRDIIRAAMECLDRIWINGHRYMKAGVMLGDFFSHGVAQLNLFDNYPPRVNHAELMQVIDNINQKTNSRVWFAGQGIQKPWAMKREMLSPAYTTRYAGLPVAR"]}}, {"location": "[1868931:1869627](+)", "type": "CDS", "id": "<unknown id>", "qualifiers": {"locus_tag": ["ctg9_1717"], "transl_table": ["11"], "translation": ["MSEFSGVTQRGLTFLQQLSQNNNKEWFDEHRGIYDEELLKPVRQLVADLAQDMLIIDELFEIRPAVGKTISRMHRDTRFSRDKSLYRSNIWLTFKRSRKNWTDAPTYFFEFGPDWWRYGLGYYSASRITMNLFRERLLQDPAAFLNMSAAIPDNFVLEGESYKRELVKGMQPELSQWYNKKSWALISEQRQMDLLFSPQLVPVLAAGFQQLAPLYDFLMKIEAQKRLQPAL"]}}, {"location": "[1869934:1870882](+)", "type": "CDS", "id": "<unknown id>", "qualifiers": {"locus_tag": ["ctg9_1718"], "transl_table": ["11"], "translation": ["MKLRLALAASLVAVTFIVSGVAPAIAEVKKPSMTIEHAQGVTEVPLNPAKVIVLNPATLDIIDALQIPVAGVPQSSVHLPPFLAKYQGSAYLNAGTLFEPNYEALSNAKPDLIIAGGRARDSYEKLSAIAPVISLDIDEKHFVASLSQRTEQLAALFGKQPQASILLDNFKQKIADLKVKSANAGTAMVVMVNGGKMSAYTPGSRFGFVFDVLGFKPATRFPQTGRHGNVVSSEFILQANPQWLFVLDRDNAIGRKEGLSAQQVLDNPLIRKTAAWQNKHIVYLDSGALYIAGGVQSYSQLMDKISATLDQQPQL"]}}, {"location": "[1870891:1871851](+)", "type": "CDS", "id": "<unknown id>", "qualifiers": {"locus_tag": ["ctg9_1719"], "transl_table": ["11"], "translation": ["MKTFHLIIGLAGLLGLMICSLCIGAGYITLDGFWSDADMRDIFLISRVPRTLALVLAGGAMSVAGLIMQMLTQNRFVEPSIAGTTQSASLGLLLVMVISPSASVLVKMVVAVLFALGGTALFMLLLQRMRIKSALMVPLTGIMLGAVFSAVTTFLAMEFDLLQSLGSWESGDFSGVLQGRYELLWIVGALTLLAMLIADRFTVAGLGRDFSLNVGINYQHVMLIGMAIIAIICGVVVVVVGVLPFLGLIVPNIVSMAMGDNLRRSIPWVAIGGGALVVLCDIIGRLVSYPFEIPASVILGAMGALIFLLLILRTKRHAG"]}}, {"location": "[1871840:1872842](+)", "type": "CDS", "id": "<unknown id>", "qualifiers": {"locus_tag": ["ctg9_1720"], "transl_table": ["11"], "translation": ["MQVNPLSSEQTAVAGAGLSRPARRLLLLGVLALLAVTLFMTINLHGNIAYILVHRGLILATMLLVAFASGVATLLFQTVTNNRILTPSVMGLEALFVLIQTSMIFFIDADGLRVLGISGKFICESLLLLLFSLLLYRWLLNSSGVNLHQVLLVGLVCGTLFRSLSNLLQRLLSPGEFAVLQSRIFATFTRAAPEIIALAAAIVLLVAIVIWRMRFTLDVLALGRNSAINLGVPYQQKVMIILLLVSVLVAVSTALVGPLTFLGLLVANLSYQLIGSHRHRYLLPGVVLTGVIALVGGQLILERIFNMAGTLSVVIEFTGGALFLYLLLKKASL"]}}, {"location": "[1872838:1873597](+)", "type": "CDS", "id": "<unknown id>", "qualifiers": {"locus_tag": ["ctg9_1721"], "transl_table": ["11"], "translation": ["VIEINAVVKKYLDTPVLNQVTENIAQGGVTSIIGANGAGKSTLLSVMSRLLTPDGGNVSFNGLDVSKTPGDKLAKILSVLRQENHLTSRLTVYDLVGFGRYPHSKGRLTADDRQHIAAAMSFLNLLPLQDRYLDELSGGQRQRAWVAMVLCQDTQYVLLDEPLNNLDMKHSVAMMKQLRRAADELNKTIVLVIHDINFASAYSDHIIAMKEGEVIYRGTPQQIMHPQIIEAIFDTQVTIEQVNNQYIAVYYR"]}}, {"location": "[1873637:1874504](-)", "type": "CDS", "id": "<unknown id>", "qualifiers": {"locus_tag": ["ctg9_1722"], "transl_table": ["11"], "translation": ["MSTLPPIRPEYQRELTPLENFALEVPLPWPQRLWNQTWLRKTVIVAFLLLLWEAAARWQNNDLMLPGVIQTWQAFVADMASGELPARMAISLSLLLKGYLTGSVLALLLSALAISTRFGRDLLSTLTAMLNPLPAIALLPLALLWFGLGNNSLLFVLIHSVMWPIALSTWSGFSSVSDTLRMTGRNYGLKGPRLVLNILIPASLPAILSGLKIGWAFAWRTLIAAELVFGASSGQGGLGWYIYQNRNELFTDRVFAGLVSVIVIGLLVEGLIFATIEKITVKRWGMQR"]}}, {"location": "[1874463:1874868](-)", "type": "CDS", "id": "<unknown id>", "qualifiers": {"locus_tag": ["ctg9_1723"], "transl_table": ["11"], "translation": ["VAIARALAMKPKVLLMDEPFAALDALTRRHMQEELLNLWEEARFTLLFVTHSIEEALVVGNRILVLSPHPGRVRAELNCHQYSLTHAGSESFQHAARQIHQLLFPQQGQTVAPAASEQDKNHVNPAPHPSRVSA"]}}, {"location": "[1875121:1876063](+)", "type": "CDS", "id": "<unknown id>", "qualifiers": {"locus_tag": ["ctg9_1724"], "transl_table": ["11"], "translation": ["VDIIFYHPFFNATTWINGLQQRLPQATIRKWLPGDEAPADYALVRTPPVAMLQGRNQLKGVFALGAGVDDILSQLKQHPEMLPEHVPLFRLEDTGMGLQMQEYAVYTVLGWFRRFDDYQLQKQQALWQPLENYSRKNFTIGILGAGVLGSNVAQSLKAWGFPIRCWSRSPKQIDGVTSYHGDDQLNDFLNGTQVLINLLPNTPQTVGIINRQLLSQLNDGAFVLNLARGAHLIEDDLLAALEAGAIKAAALDVFAQEPLAEQSPLWSHPRVAITPHNAAVTLPDEAMDYIAKSILQREAGEMPEGKVDLARGY"]}}, {"location": "[1876291:1876576](+)", "type": "CDS", "id": "<unknown id>", "qualifiers": {"locus_tag": ["ctg9_1725"], "transl_table": ["11"], "translation": ["VGTRYETDVLAWSTEQAALLRAGKFSQIDIEHIAEEIEDVGKSEKRELESRIECSSRKVYLVYGKDTFGRFLSRIVRDLEYQKRCSETAFFSWL"]}}, {"location": "[1876621:1877359](+)", "type": "CDS", "id": "<unknown id>", "qualifiers": {"locus_tag": ["ctg9_1726"], "transl_table": ["11"], "translation": ["MYPVDLHMHTVASTHAYSTLHDYVVQARTKGIKLFAITDHGPDMADAPHAWHFINMRIWPRLVDGVGILRGIEANIKNTAGEIDCTGPMLDAVDLVVAGFHEPVFPPQDKATHTEAMIAAMANGDVHIISHPGNPKFPVDIPAIAAAAAKYDVALEINNSSFTTSRAGSEPNCRAIAAAVRDAGGRLAFGSDSHTAFTLGNFEHCLRIMHEVDFPQDRVLNVTPRRLLDFLELRGRSHIEEFANL"]}}, {"location": "[1877395:1877941](+)", "type": "CDS", "id": "<unknown id>", "qualifiers": {"locus_tag": ["ctg9_1727"], "transl_table": ["11"], "translation": ["MNEFSIICRILGSLFNRQPQDPLLVPLFTMLREGKLQQHWPLEQDELLTRLQQHSDPQALAADYNALFVGSDCKVPPYASQWENGPQEAEVRAFLQQRGMPLGDAPVDHFGALLLAASWLEDQSEEDESQAQIALFDDYLMPWCGQFLGKVEAHASSVFYRTLAAISREAVQAMRDELAEE"]}}, {"location": "[1877988:1879308](-)", "type": "CDS", "id": "<unknown id>", "qualifiers": {"locus_tag": ["ctg9_1728"], "transl_table": ["11"], "translation": ["MMKNGQSTLAAGALPGTAATAATPVVTRLRWGIILILLTAAVVNYLDRANLSIANTTIAAEFGFSQTEMGLLLSAFLWPYALANLPAGWLVDKFGPKRMFSWALGLWSSFTVMAAFVNSYSMFYGLRMMLGISESPFFTSGIKITHRWFGDKERGLPTAIINTGSQIANAIAPPILTVLLLTLGWRGMFIAIGLMGIPLIVAWLKFYRDPTAREDALIHAGHRTVAEPDTQGTVKVSWGTLFKQRTTWFMVIGNFSIMFTIWVYLTWLPSYLEKSLGFSLKATGWIASIPFLAGILGVLVGGMLSDRLVRRGMAAIGARKIPIVLGAALAACFVAPIPFVSSTPLAITLLSLGYFCSQMPQGAIWTLATDIAPKEQVASLGAIQNFGGFLGAAMAPIVTGIILDMTGKFTNVFLLGAALLMLGAISYGLFVKKPLRLTN"]}}, {"location": "[1879304:1879793](-)", "type": "CDS", "id": "<unknown id>", "qualifiers": {"locus_tag": ["ctg9_1729"], "transl_table": ["11"], "translation": ["MIICDRQDWAREKHALHPVISQAISWINNTDFTALTTGKYDILPDNKMFCLLQEMNTVPAAEMRAESHFSYVDIQYLLQGEESIGVARAHPEHRVTEDRAAQHDIVFYQHTINESMIALEPGMFAVFFPHDVHRPCCQTHGESAIRKAVIKIHLSLFTHENP"]}}, {"location": "[1879874:1880798](-)", "type": "CDS", "id": "<unknown id>", "qualifiers": {"locus_tag": ["ctg9_1730"], "transl_table": ["11"], "translation": ["MKQIEGIVPVMLTPFTDDNQIDYPGLERLIEWYLQQGVDALFAVCQSSEMQFLSLQERVELAQFVVKKVAGRVPVIASGHISDAIEQQIAELTAMANSGIDALVLVTNHLDARNEGSEVFYRTLNQLLEALPSSMPLGLYECPAPYRRLLSDEEFSFCASSGRFVVLKDVSCDLPTVEKRVRLAEGTPLNIINANAAIAWPAMQAGSKGFSGVFTNFHPELYHWLYHHGAEQPELAHELSLFLSLSAVTETLGYPKNAKIYHQRLGTFDSEFCRVNKDNVLEKFWGLGVLLEQIQQGTALWQKKIAG"]}}, {"location": "[1880851:1882066](-)", "type": "CDS", "id": "<unknown id>", "qualifiers": {"locus_tag": ["ctg9_1731"], "transl_table": ["11"], "translation": ["MFLEERREKIIDYLDDLERVSVAWLAATFAVTKETIRSDLGALARMGLVQRCHGGAIIVRRNLQAKLISETGGNFEVLLKRLGDQRQKNQHQRKRSKSMKGKVCILGSFNVDIVAKVARFPKGGESLLALGSTLGPGGKGANQAMAASRAGARVHFVSKVGTDQFSQFAFDHLSASDIHSFKLYQTDVEPTGNAIIYVSQENGENMIAIYSGANKTITDDEVAELTHELSSSDVLLLQLENNFSATLNAMKLANTLGVQVIMNPAPFSSDIIACLQYADVVTPNETEASLLSGIEVTDLESAKEAALAIVRQGARRVIITMGSRGALLYDNHQFQHIAAFPALSVDTTGAGDAFNGAFAAAIASGDTIAQAATYASAFASLAVEREGASNMPDHQQVATRLAQR"]}}, {"location": "[1882239:1882716](-)", "type": "CDS", "id": "<unknown id>", "qualifiers": {"locus_tag": ["ctg9_1732"], "transl_table": ["11"], "translation": ["MIICDRDDWAREQHAFHPVIEQAISWIASTDLSALPTGKYDILPDNQMFCILQEMNTEPAADRPAEAHFNYVDIQYLLKGKESIGVARANTANVITEDYAQERDIVFYQQVVNESMIHLEPGMFAVFFPHDVHRPCCQTHGTSAIRKAVIKINLNLFS"]}}, {"location": "[1882896:1883793](-)", "type": "CDS", "id": "<unknown id>", "qualifiers": {"locus_tag": ["ctg9_1733"], "transl_table": ["11"], "translation": ["VALRHFFLVLLVVFLWAFNNVAIKWGLLDLPPLFMTCMRFVVVAVLLIPFTRVTREQLRYLAPLAFTFGFLHFSLLFVGINYTDAGTGAIVVQLGTPFAMLLAMVILNEKLTLMQIFGIAISLTGVVVLTGSPTIPSWWVLCLLLCSAAGWAISNMIVKKSPPIKPLTMTGWISFLAIPIVGLASWLMESDQLNALTHSSWRGWFGILYSAIGSSIVAYSLWYALLKKYNVNLIMPYSLLTPVLAVIMGVVVLGDSMNLFKVAGALLVIFGTAISVINLRNLRMHARFPRLPRRRKTE"]}}, {"location": "[1884012:1884723](+)", "type": "CDS", "id": "<unknown id>", "qualifiers": {"locus_tag": ["ctg9_1734"], "transl_table": ["11"], "translation": ["MSYLAKAPLAIIQLEVPPADVSAQVGEQSHWFVQALQLQPQDYIVVRPHLGEQLPDFDQLSAAILSGSWAMVTDHADWSERTAAWVQGAIEQQLPLLGVCYGHQLMAYALGGEVADNPRGWERGLKPVENLAPGDALLSALPAQFEAWLSHRQSVVQPPAGAQVLARSALDECQIIRYSPTALSVQFHPEFDAQIMTACLPAGVSDDGVGLQGADWARSLLETFYRSAQPRQVQTG"]}}, {"location": "[1884912:1886433](+)", "type": "CDS", "id": "<unknown id>", "qualifiers": {"locus_tag": ["ctg9_1735"], "transl_table": ["11"], "translation": ["MRYAYPGYKDSLIALQQRYGNYINGEFVPPVNGEYFTNTSPVNGSAIGEFPRSALEDVDNAVDAAHAAAEAWGKTSVQVRSLTLLKIADRLEQNLERMAINETWDNGKPVRETLAADLPLAVDHFRYFAGCLRAQEGSVAEIDEFTAAYHFHEPLGVVAQIIPWNFPLLMAAWKLAPALAAGNCVVLKPAEQTPLSITLFAELINDLLPPGVLNVVHGYGREAGEALASHPRIAKVAFTGSTATGGHILQLAAKSLIPSTVELGGKSPNIFFEDIMQAEPSFIEKAAEGVVLGFLNQGEICTCPSRALVQESIYEPFMAAVLERVKTIKRGDPMDSETMVGAQASQQQFDKILSYLEIAQQEGAEVLTGGGIEKLEGGLSTGYYIQPTLLKGNNSMRVFQEEIFGPVVGITTFKDEAEAIAIANDSIYGLGAGVWTRDINRAYRVGRAIKAGRVWTNCYHLYPAHAAFGGYKKSGIGRETHKMMLDHYQQTKNLLVSYSVQPLGFF"]}}, {"location": "[1886593:1887616](+)", "type": "CDS", "id": "<unknown id>", "qualifiers": {"locus_tag": ["ctg9_1736"], "transl_table": ["11"], "translation": ["VKKALSFAPLLIWIAIFIYALAFIAIVIQQKSPADELIPCAIFASMLILVLYIVSYGVASGERKQREADKLATFFLLHKQGRLHGVIKSSRYSLILYLLATLLFLAQDNTAARALLMLSSIVIVMVIVDFWFLHYQQIGAEYRARSWKVLAICFSAILFFANMLSSQFILEAFDIEPARLNFTRWSFSLIMVLLLMSPVSYFVLLIHGAFMRVARRSRRQAMMALFDSVTVTTLLFGMSLLLLITTKLPVLGNAMTGYFYHFDTRTTFSCKQQYHIIPRLGDQAGYIKVAEGEYRAIYQKQGGVYVETVICQPDGSYKLNDIRYASDIRRLNQRMAANGS"]}}, {"location": "[1887617:1888640](-)", "type": "CDS", "id": "<unknown id>", "qualifiers": {"locus_tag": ["ctg9_1737"], "transl_table": ["11"], "translation": ["MSTMQQVAKKAGVSKATVSRVLSGKGYVSEATKQQVFQAIEEAGYRPNLLARNLASSKSQCIGLVVTNTLYNGSYFNELLSQAARKLEANGRQLILVDGKHSAAEEQQAIQFLLDLRCDAIILYPRFLTVDALDLIVEQHKQPVMVVNRRLRKHQSHCICCDHQGSSDLATRYLLEHGHRQIAFITGSLDSPTAMERLTGYRQALSSYAVTFQPSLVVEGKWTAASGAAAAEALLATQQPFSALIASNDDMAIGAIKALNAAGIKVPEQVSVLGFDNIPNAPFLNPALSSVKDPISDMINEVINRLISMLDGGYLSKENIFLSDLIIRDSVIDGPFLRPA"]}}, {"location": "[1888725:1889736](-)", "type": "CDS", "id": "<unknown id>", "qualifiers": {"locus_tag": ["ctg9_1738"], "transl_table": ["11"], "translation": ["MVKVGINGFGRIGRNVLRAALGRDDFQVVAINDLTDSKTLAHLLKYDSLLGKLPAPVEAAEGQLVVDGKTIKVFSERDPALIPWSSVGVEIVIEATGFFTEKAKAEVHISKGGAKRVIISAPGKDDDITVVMGVNHQQYDPAQHRVVSNGSCTTNGLAPAAQVLHQAFGIEHGLMNTTHAYTNSQALHDQPEKDLRGARAAALSIVPYSSGAAKALGKVIPSLDGRLTGYSLRVPVPVVSIVDLTVTLKRDVTVDEVNNAFRQAAESGPLQDILGYSDEPLVSSDYRGDPRSSIIDGLSTLVIGGKMVKILAWYDNEWGFSNRLVDLALWMEKRGL"]}}, {"location": "[1889813:1890794](-)", "type": "CDS", "id": "<unknown id>", "qualifiers": {"locus_tag": ["ctg9_1739"], "transl_table": ["11"], "translation": ["MKTILIIVPDGGMLFEAAGIADILMQANRLRAESANQPLYQLTIATTQPHHVIHGQSGLNLLADNRLAELDPTQPRDTIMITGRGVSAEEGDAVVDWLRYAAPHARRVVSVCGGAMLLAQSGLLDGRNATTHWRLLETLQSRYPQVKVASGPLYVQDGPFWTSGGVSTGFDLTLALVEEDYGFSLARDVAQDLVMYLRRPGGQAQFSRFLLNQARRPGPINDLQSWILANLAGDLSVEKLAERVAMSPRNFTRVFTRETGATPARYVAEARLAAARQRLEQSSEGLEQVASASGFGNSLNLRRVFERNLQLTPGEYRERFCARSLA"]}}, {"location": "[1891047:1892511](+)", "type": "CDS", "id": "<unknown id>", "qualifiers": {"locus_tag": ["ctg9_1740"], "transl_table": ["11"], "translation": ["MSQNFTEVSKSIVDAIGGVENVTAVTHCMTRLRFVLHDDSAVDSARLKSIKGVMGVVHNENQCQVIIGNNVAKAYAEVVILLPAGAVAGRATAVDGRNKITLKRIGAGILDALIGTMSPLIPAIIGGSMVKLLAMILDMTGIFEKGASTLIILNVIGDGAFFFLPVMVAASAAVKFKTNMSLAIAIAGVLVHPNFVDLMAKAAQGQQVSFIGFDITAVKYTYTVIPALCMTWLLSYIEKWVDRITPAVTKNFLKPMLIVLIAAPVAIMFIGPLGIWIGSGISALVYTVHSYLGWLSVAIMGAIWPLLVMTGMHRVFTPTIIQTIAETGKEGMVMPSEIGANLSLGGSSLAVAWRTKNPELRQTALAAAASAIVAGISEPALYGVALRLKRPLVACLISGFICGAVAGIGGLASHSMASPGLFTSVQFFDPTNPMSIVWVFAVMILAVVLSFITTLLLGFEDIPVEQPANDSVPAAPYAASPDVVKVN"]}}, {"location": "[1892525:1893956](+)", "type": "CDS", "id": "<unknown id>", "qualifiers": {"locus_tag": ["ctg9_1741"], "transl_table": ["11"], "translation": ["MSTATFPDGFLWGGALAANQAEGAAFEGGKGLTTVDMIPHGPQRLAIKLGQQKRVALQADEFYPSHQAIDFYHRYKEDIALMAEMGFTVFRTSIAWSRIYPNGDELTPNAEGIAFYRDMFSECKKYNIEPLVTLCHFDVPMHLVTEYGSWRNRKMVEFFARYARTCFEAFDGLVKYWLTFNEINILLHSPFSGAGLVFEQGENQQQVKYQAAHHELVASALATKIAHEVNPHNQVGCMLAGGNFYPWSCKPEDVWAALEKDRENLFFIDVQARGAYPGYTRRLFKEKGVTLITAPEDNEILQHSVDFVSFSYYASRCASADMNEHNSSAANIVKSLKNPHIEASEWGWGIDPLGLRITMNMMYDRYQKPLFLVENGLGAKDEINPQGEINDDYRISYLREHIKAMADAIEDGIPVMGYTSWGCIDLVSASTGEMSKRYGFVYVDRDDQGQGTLNRMRKKSFYWYQKVIASHGADLG"]}}, {"location": "[1894032:1894131](-)", "type": "CDS", "id": "<unknown id>", "qualifiers": {"locus_tag": ["ctg9_1742"], "transl_table": ["11"], "translation": ["MSFISIIKSNLTVPLAVMRFNVENAVQSILIT"]}}, {"location": "[1894133:1895216](+)", "type": "CDS", "id": "<unknown id>", "qualifiers": {"locus_tag": ["ctg9_1743"], "transl_table": ["11"], "translation": ["MDTPLLAIDSNFATLNDSEVTAAVMDAYIQSMSFNFLEFPKRTAQILELVTHNPAWWRRLIHSADQLLWIKDKGYGWAVYRQTTSCGFIRLYRFKPSATTDHTKTTPWSEGNWQTIKSESELAALLATEATVFVFEQWKKHQLEVNRIPADFARGRLANTAVSQAIIVAKGNGCAICGDAATHRASTTMGAEQAVMLSVSLCAQHENDVQQHPCVLAFFASLFFLKLDIPDLIKLDYIPETLTEPMFALIAANLQATFTPPEKRSRGWNVKFCMADGWSWRLRINSLMDYAYMLFDADDKQRHRIDSAPDHPDVPWGPDHQHYAPKPGKKHRIEPSFTYGVPIFDFPLLEKAKQHYQNQQ"]}}, {"location": "[1895267:1896266](-)", "type": "CDS", "id": "<unknown id>", "qualifiers": {"locus_tag": ["ctg9_1744"], "transl_table": ["11"], "translation": ["MRTTGINAITLAILFAAPAAFAADLPGKGVTVNPVQSTLPEESFQTELINHALVKLGYDVQPTQEVDYSVAYTAIAKGDATYLAVNWDPLQKDMYETAGGDQKFYRQGTYISGAAQGYLIDKKTADKYHITDISQLKDPKLAKLFDADGDGKADLAGCNPGWVCGSVIEAQVKAYGLSNTVQQNQGNYSAIIADTLTRYKAGLPVLYYTWTPYWVSNVLKPGKDVVWLTVPFSATPGSQKDLDTKLANGKNYGFIANNEHVVANKQWAQKNPAAAKLFAIVKLPLADVNAQNQRMHDGESSAEHIQQHVEGWIKAHQATFDGWVKQAAAAAK"]}}, {"location": "[1896740:1897046](+)", "type": "CDS", "id": "<unknown id>", "qualifiers": {"locus_tag": ["ctg9_1745"], "transl_table": ["11"], "translation": ["MIISAATDYRAAPLGRVFVCALVAAGEAEVINLLALPEQPPCKFFLQKGSGELWRLAGNISPGIRGKFADIEQCKGGDRGDNHKPQPEIHAASGGKLQPAG"]}}, {"location": "[1896896:1898339](-)", "type": "CDS", "id": "<unknown id>", "qualifiers": {"locus_tag": ["ctg9_1746"], "transl_table": ["11"], "translation": ["MGLAERPPHRQQPDADAGRISGVALLVASAFFMEFLDGTVIATALPEMANAFGVSAVDLNIGISAYLLTLAVLIPASGWVAERFGGRNVFCLALLIFTLSSLFCGLTHNVSEFVLMRILQGIGGAMMVPVGRLVVLRTTKKEHLIKAIATLTWPALVAPILGPPLGGFITTWASWHWIFFLNVPLGIIAMILTLRIMPNQSADKQRPFDAIGFVSLGITMLCLVAGLEMFSQENLNPASAVALMAAGLLALLWAVRHLRRSQSPLVRLNALAVPSFRITMRGGFILRATISSAPFMLPLMFQVGFGMDAFQAGTLVLAVFAGNLAMKPATTPLIHHFGFKKLLMVNGIVCVLSLLGCAFLTPDSPEIITLVLLFIGGLSRSMQFTAISSLAFAEVPPQEMSSANTLFSTSLQLASGLGVTLGALSIRTGAWLTSWLQLPAGRGMDFRLGFVVIAAITALALFDISKLAADAGRNISRKTP"]}}, {"location": "[1898524:1899511](+)", "type": "CDS", "id": "<unknown id>", "qualifiers": {"locus_tag": ["ctg9_1747"], "transl_table": ["11"], "translation": ["MKLGFACKFLNAELSQPFPFRATTRKRFLGLNNQERMALISEISAFNLTNLLQVLRQLALAPEALRMMRIGSDLLPLYTVPEATILYHDFLPELYPLFAECGDIAREHNIRLSFHPGQYTVLASDNPLVVERAIEDVEYHALCAQLMGYGKHFQDFKINIHMNGKLGFAGFSTAFAKLSPAAKRMLTVENDEISCSLDDVLQAAGLCPVVLDIHHHWVKENTFILPDDPRIALIKASWRGVTPVLHYSISQEGLIPAQGFPDQTISGLSKTKFRAHSDYYFNDTLNDWALSFTEFDIMCEVKMKNIARDRLYDYARLHALPSAALASR"]}}, {"location": "[1899462:1900398](-)", "type": "CDS", "id": "<unknown id>", "qualifiers": {"locus_tag": ["ctg9_1748"], "transl_table": ["11"], "translation": ["MDQLQAIRAFARVVETGNFTRAADSLNMPNATLSKMVQELEAHLGIRLLQRTTRRVTVTPEGHEYYEKATRIMRDLEDIDASFTAVQSKPRGQLRIDIGGSTARDVLIPALPDFFSRYPDIHIDLGVSDRPVDLISDNVDCVIRGGPLHDSTLIARHIGDATLITCATPAYLKAYGVPAYPEELKNGHRLVSYLSPQSGRAFPFRFERDGVKSEIKTGHRIGVNESNAHLAAALAGLGIIQTFTYALDPLLKDGSIVEILQAWRPAPYPFHVVYPQNRHVTYRLRVFIDWLLGCFPQRLASAADGSACNRA"]}}, {"location": "[1900557:1901307](+)", "type": "CDS", "id": "<unknown id>", "qualifiers": {"locus_tag": ["ctg9_1749"], "transl_table": ["11"], "translation": ["MNQPLNGKIALVTGGTTGIGLASAQELAAQGAQVFITGRRQQELDAAVATIGAAATGIRADASLLTDLDEVYSHIARQAGRLDILFANAGGGDMQALGAITEEHFDRIFATNVRGVLFTVQKALPLLSDSASVILTASTTSIQGTAGFSVYSASKAAVRNFARSWALDLKGRGIRVNVVSPGPVRTPGLGGLVSEEQRQGLFDALSAQVPLGRLGEPQEIGKVVAFLASDAASFINASEMFVDGGMAQV"]}}, {"location": "[1901391:1903467](-)", "type": "CDS", "id": "<unknown id>", "qualifiers": {"locus_tag": ["ctg9_1750"], "transl_table": ["11"], "translation": ["MSNDTVFTITSGSGHPLGANFDGEGVNFAIFSAHAQRVELCLYDPSGKIEIAKLELPEYTHEIWHGYIPGLQPGALYGYRVHGPYDPENGHRFNPNKLLIDPYARELAGDIEWDDAHFAYDLLHEDKDLSFDTRDSAPFMPKCRVIDPDEFDWHDENRPTVAWPQTVVYETHVKGFTQLNPALPEALRGTYEGMGHRASVDYIKSLGITSVELLPVHWFPDDHHLLDKGLKNFWGYNTLAFFAPASRYFGPNGIQGFRDMVRAFHDAGIEVILDVVYNHTAEGNELGPTLSLKGIDNFSYYRTMPEQHRYYINDTGTGNTVNTSHPRVLQMIMDSLRYWAESMHIDGFRFDLGTILGREPEGFDERGGFFDAIMQDPVLSKLKLIGEPWDIGPGGYQVGGFPPGWAEWNDKYRDTVREYWLGDNVSTDFAARLLGSGDLYDQRGRRPWASVNFITAHDGFTLNDLVSYNEKHNEANGEDNNDGHNDNRSYNYGVEGPTTDNEINTVRERQKRNFLATLFFSHGTPMLLAGDEFGRSQLGNNNGYCQDSEISWIHWDNLPESSESLREFTRQVIRLRAEQPLLRRESWRDGMDIKWFNAGGGFQQSEHWDEGSTLGVYIGRPDLQTEEGIWHDVLMLLNPFEGTVPFRIPQFGEGGWVLELTTCDSAQHGMVITREKDFELAGRSIALFRRP"]}}, {"location": "[1903537:1906072](-)", "type": "CDS", "id": "<unknown id>", "qualifiers": {"locus_tag": ["ctg9_1751"], "transl_table": ["11"], "translation": ["MNIPGATYRIQFRNGMTFDRAAALVPYLQRLGITHLYASPVFTATSGSTHGYDVTDVNQLDPSIGGRAGFDRMVTALHSAGLGLILDIVPNHMAASLENPWWRDVIENGENSRFARHFDIDWSRRLTLPFLGDTFAALLENGEITVKPDPHSGKPAFACYDNFYPLTPTSWQGREAEVLNLSDNTQIAELHDRQPWRLMCWRDASHDLSYRRFFEVTGLAGMRVEDRAVFDDTHRLILELVDCGAVDGLRVDHIDGLADPKAYLDLLRQQAGPACYITVEKILGEGEHLPPEWPISGTTGYEFMAALTDALVDGTKINSLRKAYEAVVGRPVDMKAELRAAKLLMVDKNFAGEFTTLLKLATRIASSDTLTLDENTARAALRELLIAFPVYRTYGTPQGMTAADNQLLQKVANKVKASGSAPDPAALDVILRILRGEVSGTAATDAAIFRTRFQQLTGPLMAKSVEDTLFYRQNMALALNEVGAEPVPTAFSLDRFHAEMKTRLQQQPDALSGTSTHDTKRGEDARARLCTLTEAPQRWADCIARWREMNHASVRVLDDGVAPKPQVEWMLYQALAGVWPTTLQPIDETGLKALEERFVVYVEKALREAKQRTNWGDSNDAYEQAVIDYARQLLSPANQTFLQDFAAALQPFIRAGLVNSLTQTIVKLTAPGVPDIYQGSEALDFSLVDPDNRREPDFAALALQLAENEKPNFSAQPNWLNGRLNQHIIARLLRCRQHAPALFRHGDYLPLAASGQQAENVIAFARAENDDALIVIAPRLMFAALESSPAGPYAIRWPQTEIPLPARLANRRYRDILSGEEIVTDDHIRLALFEGSAAVILLSE"]}}, {"location": "[1906068:1907856](-)", "type": "CDS", "id": "<unknown id>", "qualifiers": {"locus_tag": ["ctg9_1752"], "transl_table": ["11"], "translation": ["MESKAFLKSWGAEFVAPGTVRFRLWATGQHSVTLRLSGEDLQMNANGDGWFELQVTDVLPDAEYNFVLADGMVVPDPASRAQKTDVNGASLVIDPSRYHWQHSEWRGRPWEETVVYEMHIGAFTPEGTLQAAIAKLPWLAELGITMIEILPLAQSGGNRGWGYDGVLFYAPHCAYGTPDDVKAFVDAAHGYGLSVVLDIVLNHFGPEGNYLPLLAPDFFHKERMTPWGAGIACDVDAVRRYIVEAPLYWLTEFNLDGLRFDAIDQIEDPSAKHLLIEIAERIRAAITDRPVHLTTEDSRNVIFLHPREPDGSVPLFSGEWNDDFHNAMHVFATGETHAYYQDFASEPEKLIARVLTEGFAYQGEVSPHSGEPRGVSSASQPPTAFVDFIQNHDQTGNRAQGERLIALAGVDRTRLLLATLLLSPHIPLLFMGEEYGETNPFLFFTDFHGDLARAVREGRAREFADHAGHEGESVPDPNARSTFEKSKLDWRKPESNEGKAWLALSRELLALRQQYIVPLLASAGGNAGNIVATAPGFFAVSWRFPLGTLSIALNIGTHARPLPDQPGDIIFASPQATDSLPPNAIVVRLASGAAA"]}}, {"location": "[1908405:1909620](+)", "type": "CDS", "id": "<unknown id>", "qualifiers": {"locus_tag": ["ctg9_1753"], "transl_table": ["11"], "translation": ["MDNAHQRINTFTVKSSGFTFVLILSALMAFTSLSTDIYLPAMPVMAKELQGDAELTITGFLIGFCLAQLIWGPVSDHFGRKTPLFIGLVLFMVGSAGCALSTDIMQIVFWRVFQALGACTGPMLARAMIRDLFGRTRAAQMLSTLMVIMAIAPIAGPLLGGQMIRVTSWHSIFWLLAGIGALMLVLVCWLPETLAAEKRVKASLAGAFSNYYHLLKTSQFMRFTLCVTFYYVAAYAFITGSPFVYISYFGIDPQHYGWLFAVNVMGLMAVSMVNRRLVHRYPLESLLKFAAVIAAAAAITLAISIKLAFGGIVMIIIPVFIFFAMNGIIAATSTAAAMDAVPDMAGSASALIGSLQYGSGIISSLLLALLSDGTPWTMSWIIALFTLASAVMALTAPGTVKPVS"]}}, {"location": "[1909616:1910669](-)", "type": "CDS", "id": "<unknown id>", "qualifiers": {"locus_tag": ["ctg9_1754"], "transl_table": ["11"], "translation": ["MKLNVLNALLLTAMAGLASTAQAADYKQNPFTLVYDGAIRENVQGKVNIHPVKYDLHGIQIAANIYTPASYDPAKKYPAVVVAHPNGGVKEQVAGLYAQRLAEHGYITITADAAYQGASGGMPRSVDKPANRIEDIHGMADYISQYPGVDAGRIGLLGICGGGGYSLKAAQTDKRFKALATLSMFDSGRVRRNGYQDSQLATIQDRLKVATDARIKEATTGEITYSGDANLTDEQIARLPFDLYRQGYEYYGKTHAHPNSTFRYTTSSLLDLMRFDAQSNMALINQPLLMMAGSKADSLYMTESAFKQATGTSNKKLYLIEGATHIETYWVPRYVDQAMSQLDPFFDNNI"]}}, {"location": "[1910929:1911619](+)", "type": "CDS", "id": "<unknown id>", "qualifiers": {"locus_tag": ["ctg9_1755"], "transl_table": ["11"], "translation": ["MRLLLVEDEEKTSSYVSRALAESGFTVDVSADGAEGLHYALEFDYDAVILDVMLPGIDGYRVLEGIRGSKQTPVLMLSARGSVDERVKGLRLGADDYLPKPFSLIELVARIQALVRRRATDGVDITQLQIHDLHLDLLARRVFRAGNRLELTAKEFALVSLLARHQGEILSKMMIAEQVWDMNFDSDANVVEVAIKRLRAKIDAPFDVRLLHTVRGMGYVLEVRSHSQP"]}}, {"location": "[1911632:1913096](+)", "type": "CDS", "id": "<unknown id>", "qualifiers": {"locus_tag": ["ctg9_1756"], "transl_table": ["11"], "translation": ["MFKRSISGRLALLFVLSIVLIVLTLGLLLRSSLHNSLQKQMHNELLFRESLMSPWITARTSAEGWSVLANKFTDLASSEGERVRYWILSDDARFNIGGAPPMEVNWASLHEGLNKVPGASDGSCSLFLLVKTIPARGERPALRYVVAIDSTPYMGTLDAFTRALLVISAFGVFIVALLGYGVSRFGLRPLGALSQQAHHLAPGDHARRLETSALPEELRQLASSFNGVLERQEIAWRQLESFNADVAHELRTPLTNLIGQTQLGLSRRRAPEELEELLGSNLEELERMTSIVNDMLFLSHAHAGEHASQLTQVSLREETLKTAEYVEPSFAEKQLLLAVEGDALAHIDRRLFHRSLANLLENSARHSAPQSTVTVSLSATHSHATVAVSNPGAPVAPEHLHRLFERFYRVDSSRARSDTHHGLGLSIVRAVAIMHRGNVFARSERGINTFGLSFALSSASEQQHPTAEQSQPLFQALTDRIVSKPSA"]}}, {"location": "[1913152:1913632](+)", "type": "CDS", "id": "<unknown id>", "qualifiers": {"locus_tag": ["ctg9_1757"], "transl_table": ["11"], "translation": ["MTGKPRCLGLLLAVITFSSVAQPQHASGHIAVAGSQKPVAGPAENFTGRVRVDPLFVADNAIAASAAYVTFEPGARSAWHTHPAGQRLIVTSGVGLTQQEGQSVQIIRPGDVVTCPPGVKHWHGAAPDSAMTHLAVTGLVAGNSVKWMEKVSDEQYHAH"]}}, {"location": "[1913609:1914386](+)", "type": "CDS", "id": "<unknown id>", "qualifiers": {"locus_tag": ["ctg9_1758"], "transl_table": ["11"], "translation": ["MNNITRIKQLTPAILLICSCSLASQAATSDAATASINQSQAAGETLTARQQAIPLMAAFMASSQMEKLDKALNQGLDAGLTVNEAKEILVQLYAYTGFPRSLNALNVLMQVTQARKQRGIHDIQGKEPVKPVPAGDELRRTGTENQTRISGAPVQGPLFEFVPVINQFLQTHLFGDIFARDNLDWQSRELATVGALAATPGVEAQLLSHTRASLRVGLSRGQLQQLVKILRDNGEPQAAARAEQALLSAQASADKESK"]}}, {"location": "[1914382:1914976](+)", "type": "CDS", "id": "<unknown id>", "qualifiers": {"locus_tag": ["ctg9_1759"], "transl_table": ["11"], "translation": ["MMADSHDSHRRMLLSALAGITLSKVILPPAAASTLNTADNRGTLVVFFSRSGNTRVIAGVIHRSLHTDLFEIEPATPYPQDYFRTVELAKNQRDGGVKPALKNKVASIEQYQTIYLGFPIWGTTVPPVVQTFLSNCNLTGKLLIPFITHGGYGIGDSEVILSRLAPAARREKPLVIECYQERKTTEAVTSWLEAIRS"]}}, {"location": "[1915084:1916149](+)", "type": "CDS", "id": "<unknown id>", "qualifiers": {"locus_tag": ["ctg9_1760"], "transl_table": ["11"], "translation": ["LKLLLKILSLSLLAAGAVAHSAEREPLVIQQQGSFAAGGAVTTAAGQFDAKKPLDSAGQSYHGDHANVFWQTPQKPHKYPIIMLHGAGQSSRSWQTTADGREGFQNIFLRRGFSTYLVDQPRRASAGRSMVESSVTPKPDEQMWFNQFRLGVWPAFFKGVQFSDDKQALNQYFRQMTPNTGPFDINVIAAAMSAVVDKAGPAILFTHSQGGGPGWYTAIRNSKVKAIVAFEPGSNFVFPENELPAPMPSAFDTLKGEPVPMEQFLALTRIPVLIIYGDNIPDKPVAMPAQDSWRVRLAMARKWRDVVNQHGGDVNVLHLPEIGIKGNTHFPFSDLNNIQIADQVSQFIQEKNLQ"]}}, {"location": "[1916168:1917020](+)", "type": "CDS", "id": "<unknown id>", "qualifiers": {"locus_tag": ["ctg9_1761"], "transl_table": ["11"], "translation": ["MQTVKLNNGIAMPLLGFGVFQMTDAAECERAVIDAIDTGYRLIDTAASYQNETQVGNALKQSCIARDQLFVTTKLWLQDTSYAGAKAQFERSLNRLQLDYVDLYLIHQPYGDVHGAWRAMEELYQAGKIRAIGVSNFQPDRLADLIAFNHVVPAVNQVEVNPFNQQLHAVPWMKSRGIQPEAWAPFAEGKNGLFQHPLLAAIGEKQGKSVGQVVLRWILQRGIVSLAKTVRKPRMEENINILDFALSDDEMLQITALDTVTSAFFSHRNPAMVEWLTARKLDV"]}}, {"location": "[1917091:1917985](-)", "type": "CDS", "id": "<unknown id>", "qualifiers": {"locus_tag": ["ctg9_1762"], "transl_table": ["11"], "translation": ["MLKENFNELQIFLVVARERSFTKAAGKLGVSQSALSHAIKALEARLNLRLLTRTTRSVAPTEAGEKIINCLEPRLADLEEELGALLQLNGTTSGNIRLSAGEHAASSLLWPKLKPFLLEYPDINVELVVDNGFVNIVEGRFDAGIRLGESVDKDMIAVRIGPDMRMAVVGAPSYFAAHGTPQTPHELQHHRCINMRLPTAGGLYHWEFEKDGKPLRVRVEGQLIFNHLAERIDAVISGFGIACIPEDRVAAAVQSGKLIQILDEWCPTFPGYYLYYPSRKQHPPAFALMIEALRLTA"]}}, {"location": "[1918367:1918595](+)", "type": "CDS", "id": "<unknown id>", "qualifiers": {"locus_tag": ["ctg9_1763"], "transl_table": ["11"], "translation": ["MVMGFLMLLKRSCTVAIVLLVTLSVSACGMSHRGRNTAIGAGVGAVGGAVLTGGSTFGTLGGAAIGGLIGHEVSR"]}}, {"location": "[1918808:1919009](-)", "type": "CDS", "id": "<unknown id>", "qualifiers": {"locus_tag": ["ctg9_1764"], "transl_table": ["11"], "translation": ["MFGIGIQKTINRGSLKNMPRRDQDALLQYVYDQGYSVKEISNEYAIPVQTLYTRITAHRGRGPLPA"]}}, {"location": "[1919195:1920815](+)", "type": "CDS", "id": "<unknown id>", "qualifiers": {"locus_tag": ["ctg9_1765"], "transl_table": ["11"], "translation": ["MYKTPRFYSFIDELATVLDLFHDQSRKRALSESRTFYQKQIYYQDFSARLQQRLEITDGEKNYLSGVLSRLENLLSVLANIPVYSTTAPAQASNSFFNLFTYVFFINLASEMANKNASPFVNYFHRMSGGDFTKPISVDALLLHARKIIKEEVVNVLENRKLASSLSVYLARLDKRSFPKVSSIIKLKEDFCREAVFLKEKSAECYASKIYTILLACRVIFHLRKGAGESPMKLSLYDLAIQNKASDFINNTVLHEKAGADLSAIEDDNDYIACREYFLRLIQQQDPVNYLKQHDTRALWGHDNQVFLSYCMREQLYSDINKGRLINGTAGNFTRIIELLSDRQSGEDGLYIAMFGIVLTLRQQESVNYNLLEPLVNYYIDCQNIRNIWYFEFKTPFENYIPSDLTVREVNLALAIRSYNRSVDEGKINAEYCNPLRPLEKILKSYFLAKKFTSKNLEVSPVQGVKETIYDSLKKINFHIMHYGLHKEISVHDNGCISVLESLAGEYINKFLKLNQSQKMDIMRDVSPDEYNLDVKRCK"]}}, {"location": "[1922930:1924190](+)", "type": "CDS", "id": "<unknown id>", "qualifiers": {"locus_tag": ["ctg9_1766"], "transl_table": ["11"], "translation": ["MENISHKESTLRALGALENYAWQSDTTSPKHFTMSAEVGGSTTLDEWSAALKKVQSRHPLINARVDTGKDGRLHFFHGQAIDIPLRIAHLNKIVSVENEIKREFSAPFGTGDVALLKAALLYSEDRCVIIITAHHAIADGKSLTHFIHDILETLTGTILPDLALLPSIEDACSLDTECAGDINMPVLAAEPVPYTERSLARLNISRQQLSPELSNRIRDRAKKENTTVHGALSAAFVMAFYKSPAWPDRPVRICTPIDARKYSGLDYGLSFMALFPTYHYEAGTSEDFWHIARAVTEDLDAYRKKSGMAALIELVEPLMNNHGLSEMIKFDRECSAADVLISNLGVLPFNKKIGNLTLESLWGPSVLLGTEGEQTIGVATINNCIHLIHTSYQPISDFLEHAKNALTVATGITELQVHG"]}}, {"location": "[1924376:1925468](-)", "type": "CDS", "id": "<unknown id>", "qualifiers": {"locus_tag": ["ctg9_1767"], "transl_table": ["11"], "translation": ["MGFKCGIVGLPNVGKSTLFNALTKAGIEAANFPFCTIEPNTGVVPMPDLRLDQLSAIVKPQRVVPTTMEFVDIAGLVKGASKGEGLGNQFLTNIRETEAIGHVVRCFENDNIIHVAGKVDPAEDIDVINTELALSDLDTCERALQRVQKKAKGGDKDAKTEQAALEKCLPHLSEAGMLRSLKLDADELAAIRYLSFLTLKPTMYIANVNEDGFENNPYLDQVRAIAEKEGSVVVAICAAVESDIAELDDADREEFMAELGLEEPGLNRVIRAGYALLNLQTYFTAGVKEVRAWTIPVGATAPQAAGKIHTDFEKGFIRAQTIAFDDFIAYKGEQGAKEAGKMRSEGKDYIVKDGDIMNFLFNV"]}}, {"location": "[1925706:1927185](+)", "type": "CDS", "id": "<unknown id>", "qualifiers": {"locus_tag": ["ctg9_1768"], "transl_table": ["11"], "translation": ["MFNLNLRAADVKNDVLAGSVVAVALIPEATAFSLLAGLSPTIGLHTAFILGLVTAFFGGKPGMISGAAGSIVVVLISLINQHGYEYVLLASILAGVLQVAIGVLRLGKFIRLVPQPAIFGFVNGLAIVIMLAQLPMIKDQGPMMYALVALAMLIVWLFPKFSKIIPGSLAALIAISAIAIGFHLDTKRVGDLADISGSLPMFHLPDAPLSWETLKIVLPYSVIIALVGLIESLLTLAVLDEMGSKKGAGNKECVAQGIGNTLCGFFGSFAGCAMIGQSIINFTSGGRGRISNAVGAILLILFVVSLSQYIALLPVAALAGIMFVVCIKTFEWSSIRRLKRMPKADAVVMIAVTLVTIFTDLAMAVICGVIISALVFAWQHARITILHQQQEGDSKTYQLEGPLFFGSASAFAELFTVENDPQNVVIDFARTRVMDSSGVEAIDKLSARYQQAGKSLRLRHLSEDCISLLRKAGPYCMHELDDPNYKVAADDA"]}}, {"location": "[1927246:1927834](-)", "type": "CDS", "id": "<unknown id>", "qualifiers": {"locus_tag": ["ctg9_1769"], "transl_table": ["11"], "translation": ["VSSIKLIVGLANPGAEYAATRHNAGAWYVDLLAERHNQSLKEESKFYGYTARLNIGGEDVRLLVPTTFMNLSGKAVAAMATFYRITPEEILVAHDELDLPPGVAKFKQGGGHGGHNGLKDIISKLGNSQDFHRLRIGIGHPGDRNKVVGFVLGKPQAAEQKLIDDAVDEAVRCTEVWLKEDRLKAMNRLHTFKAE"]}}, {"location": "[1928112:1928391](+)", "type": "CDS", "id": "<unknown id>", "qualifiers": {"locus_tag": ["ctg9_1770"], "transl_table": ["11"], "translation": ["MKRKHASFAGNGLMILGLLTMVVGVGYSILNQLPQLHLPQYMAHGAIFSIFIGALLWLAGASLSGREKVADRYYWLRHCGDKRCRRDSHRHS"]}}, {"location": "[1928458:1929949](-)", "type": "CDS", "id": "<unknown id>", "qualifiers": {"locus_tag": ["ctg9_1771"], "transl_table": ["11"], "translation": ["MSTLIIEQTSPRWTLLAVCTAAMILPLSFTGGVIATPAIAQELGGSPLALSWITNAFMLTFGSLLMAAGSLADHLGRKRLFLSGVGLFTLTSLIIGLAPNVLILDLLRALQGIAAACALAGGAAALADSWSGAAQARAFSLLGTSFGVGIAGGPVVAGLLIDHGGWRSVFLLPALLGGTAALISYWRMRESRASQRTVIDTGGIITFSLALTAFTWGILQFSEDGWRHPLVIALLACALLFSLLFMVIELKSRQPMLDLTLFRYRRFLGIQLLPIATCYCFVVLLALLPVRFMGIDGYSTLTTGLLMLPISAPILVVPSLAVTLTRWFSPATLASSGLVIAAGGLLLLSQLDSSTDLPLQLLAMLIIGCGSGLPWGLMDGLSVSVVPEERAGMATGIFSTIRVAGEGVALALVTSLLTVLIAAPLTALLPEESARHAAQYLAAGYLTVVAHSLQLPVAALQQIWLQAFNQLLLLLMAITLLCALLVQISLRHKVSQ"]}}, {"location": "[1930052:1930946](+)", "type": "CDS", "id": "<unknown id>", "qualifiers": {"locus_tag": ["ctg9_1772"], "transl_table": ["11"], "translation": ["MNALESLSGLTALVKAVETGSFIAASERLGVSASAVGKSVARLENSLGVSLLNRSTRSISLTDEGALFYERARRIVAEIEEAQHELSRVTAKPSGRLRVSLPAIGYRMLLPLLPEFIEKYQDIELDLDFSDRLVDVIAEGVDVVVRSGSFDDSQLRVKRLGSYRLLLVASPAYLARHGVPHSAAELMHHACLRYRFSATGAVQPWLFSDALHEPLPEKLVFTNLEAMISAAVSGLGVVSVPDFAVAQELKTGTLVTVLDDTTSGGGQFSLLWPGNRHLLPKLRVFIDFIHQNHLLGD"]}}, {"location": "[1931079:1932027](-)", "type": "CDS", "id": "<unknown id>", "qualifiers": {"locus_tag": ["ctg9_1773"], "transl_table": ["11"], "translation": ["VPDMKLFAGNATPELAQRIANRLYTSLGDAAVGRFSDGEVSVQINENVRGGDIFIIQSTCAPTNDNLMELVVMVDALRRASAGRITAVIPYFGYARQDRRVRSARVPITAKVVADFLSSVGVDRVLTVDLHAEQIQGFFDVPVDNVFGSPILLEDMLQIGLVNPIVVSPDIGGVVRARAIAKLLNDTDMAIIDKRRPRANVSQVMHIIGDVAGRDCVLVDDMIDTGGTLCKAAEALKERGAKRVFAYATHPIFSGNAVENLRNSVIDEVVVCDTIPLPEEIKALPNVRTLTLSGMLAEAIRRISNEESISAMFEH"]}}, {"location": "[1932169:1933027](-)", "type": "CDS", "id": "<unknown id>", "qualifiers": {"locus_tag": ["ctg9_1774"], "transl_table": ["11"], "translation": ["MITTWPAPAKLNLFLYITGRRADGYHNLQTLFQFLDYGDTLHITPDNSGTIRLLTPIDGVADEQNLIVRAARLLMQQATQAGTLPGEAGAAIAIDKQLPMGGGLGGGSSNAATVLVALNQLWQTGFTLDQLATMGLTLGADVPVFVKGHAAFAEGVGEQLQPVNPPEKWYLVAHAGVSIPTPLVFNDPELKRDTPLRAFSHIMQSPFSNDCEPAVRKRFREVEQLVSWLLEYAPSRLTGTGACVFAEFDTESAARQVLELAPNWLRGFVARGVNVSPLHRNLSGQ"]}}, {"location": "[1933026:1933650](-)", "type": "CDS", "id": "<unknown id>", "qualifiers": {"locus_tag": ["ctg9_1775"], "transl_table": ["11"], "translation": ["MYVRKPRLMRLLPLAGLLLAACTANKPQGPGQSVTSPQWQQHQQSVEKITQYQTRGAFAYLSDKQKVYARFNWQQTAPDRYRLLLTNPLGSTELQLDAQGSVVQLVDSNGKRYVSNDAEKMISQLTGMDIPLENLRKWMMGLPGEATDYQLNDQYQLRELNYSRNGQQWKVSWQDYDSKVNPALPASLELREGSQRIKLRMDSWTVK"]}}, {"location": "[1933836:1935144](+)", "type": "CDS", "id": "<unknown id>", "qualifiers": {"locus_tag": ["ctg9_1776"], "transl_table": ["11"], "translation": ["MRLTKPQYQCDNQTELTMTLLALGINHKTAPVALREKVAFSPDTLEQALNSLLAQPLVQGGVVLSTCNRTELYLSVEQQENLQEQLVRWLCDYHQLSAEDVHKSLYWHHDNEAVSHLMRVASGLDSLVLGEPQILGQVKKAFADSQRGHSLSSELERMFQKTFSVAKRVRTETDIGASAVSVAFAACTLARQIFESLSTVNVLLVGAGETIELVARHLREHKVKKLIIANRTRERAQLLADEVGAEVINLADIDVRLAEADIIISSTASPLPIIGKGMVERALKARRNQPMLLVDIAVPRDVEPEVGKLANAYLYSVDDLQQIIEKNMAQRKAAAVQAESIVVQESGEFMAWLRAQSAVETIRDYRSQADQIRADLEARALAALQQGGDAQEIMRDLAHKLTNRLIHAPTKSLQQAARDGDDERLQILRDSLGLD"]}}, {"location": "[1935213:1936296](+)", "type": "CDS", "id": "<unknown id>", "qualifiers": {"locus_tag": ["ctg9_1777"], "transl_table": ["11"], "translation": ["MKTSIVAKLEALQERHEEVEAMLGDAGVIADQDRFRALSREYAQLTDVSQCFRQWQQVQEDIETAEMMMADPEMRDMAQEELTEARAQSEQLEQQLQVLLLPKDPDDERNCYLEVRAGTGGDEAAIFAGDLFRMYSRYAESRRWRIEVMSANDGEHGGYKEIIAKVIGEGAYGRLKFESGGHRVQRVPETESQGRIHTSACTVAVMPELPEAELPDINPSELRIDTFRSSGAGGQHVNTTDSAIRITHLPTGIVVECQDERSQHKNKAKALAVLGSRIRAAEVAKRQASEASTRRNLLGSGDRSDRNRTYNFPQGRVTDHRINLTVYRLDEVMEGKLDALIEPIVQEYQADQLAALSGQD"]}}, {"location": "[1936295:1937129](+)", "type": "CDS", "id": "<unknown id>", "qualifiers": {"locus_tag": ["ctg9_1778"], "transl_table": ["11"], "translation": ["MDIRSWLKAATAALCGGDSPKRDAEILLGFVTGKSRSWLIAFDETELTAPQLAQLEALIARRANGEPVAHLTGEREFWSLPLSVSAATLIPRPDTEILVEQALARLPSSPAQILDLGTGTGAVALALASERGDCQVVGVDRIAEAVTLAQHNATKLQLPNARFLLSDWFSALENQRFDLIVSNPPYIDADDQHLQQGDVRFEPLSALVADEQGLADIRRISAAAAQYLQPAGWLLFEHGWQQAAAVRDILRDHNFLQVETCQDYAGNDRVTVGQLSE"]}}, {"location": "[1937138:1937537](+)", "type": "CDS", "id": "<unknown id>", "qualifiers": {"locus_tag": ["ctg9_1779"], "transl_table": ["11"], "translation": ["MAAYYATIKHFHLLTVAITIVMFMLRFYWQQAGSAMLQRRWVRIVPHLNDTLLFVSGILLVSITHFYPFSPQGSWLTEKLFGVIIYIVLGIIVLGRRPRSNKVRWIAFLVALVVIGLIIKLATSKMPLLGIV"]}}, {"location": "[1937533:1938343](+)", "type": "CDS", "id": "<unknown id>", "qualifiers": {"locus_tag": ["ctg9_1780"], "transl_table": ["11"], "translation": ["MTSVAKFDISQSPLCEAVIAASREIRADFPTEDVGTQLRALVAEAQQYVAAESEQDARLEKLLELFYKQWGFGGASGIYKLSDALWLDNVLESRQGTAVSLGVILLHIAGELELPLMPVIFPTQLILRADWLDGEMWLINPFNGDTLDEHTLEVWLKGNISPTAELYEDDLEEAESTTVIRKMLDTLKSALMEEKRMEMALNVSNVLLQIDPHDPYEIRDRGLIYAQLECEHIALTDLTYFVEQCPEDPVSEMIKVQIHSIEHKQVTLH"]}}, {"location": "[1938377:1939232](+)", "type": "CDS", "id": "<unknown id>", "qualifiers": {"locus_tag": ["ctg9_1781"], "transl_table": ["11"], "translation": ["MTQKVVNIGDIKVANDLPFVLFGGMNVLESRDLAMRICEHYVTVTDKLGIPYVFKASFDKANRSSIRSYRGPGLEEGMKLFQELKQTFGVKIITDVHEASQAQPVADVVDVIQLPAFLARQTDLVEAMAKTGAVINVKKPQFVSPGQMGNIVEKFAEGGNDKVILCDRGANFGYDNLVVDMLGFNVMKQVTNGSPVIFDVTHALQCRDPFGSASSGRRGQVTELARAGMAIGLAGLFIEAHPDPANAKCDGPSALPLDKLEPFLKQMKAIDELVKNFPELDTSN"]}}, {"location": "[1939322:1939739](+)", "type": "CDS", "id": "<unknown id>", "qualifiers": {"locus_tag": ["ctg9_1782"], "transl_table": ["11"], "translation": ["MKKILPMALLALMVSGCNQHADSALDAQQLADQRFILQSVDGVAARSNQGQQPEIAFSHDLRLSGMMCNRFFGQGELSHNLLTVKQLGSTRMVCSDEQLSRWDRAVAEALSNGAQVTLEQGNLTLKGGGHTLKYKTAQ"]}}, {"location": "[1939783:1940881](-)", "type": "CDS", "id": "<unknown id>", "qualifiers": {"locus_tag": ["ctg9_1783"], "transl_table": ["11"], "translation": ["MGAHEGSKTRHTEYTLILTIAALAVLTMWGSSTSFPVVIAINLLALVAILSSAFSVVRHADVLAHRLGEPYGSLILSLSVVILEVSLISALMATGDAAPALMRDTLYSIIMIVSTGLVGCALLLGGNKFATQYLNLAGVKQYMIAIFPLAILVLVFPNALPGGNFTTGQALLIAAISAAMYGVFLLIQTKTHQSLFIYEHEDEGDGDDPHHGKPSAHSSLRHALWLVIHLVAVISVTKMNANPLEFLLTELNAPAQFTGFLVALLILSPEGLGAIRAVLANQVQRAMNLFFGSVLATISLTVPAVSIIATLTNQQLIFGLEPPQMVMLMATLILCHISFSTGRTNVLNGAAHLALFVGYLMTIML"]}}, {"location": "[1941056:1941167](+)", "type": "CDS", "id": "<unknown id>", "qualifiers": {"locus_tag": ["ctg9_1784"], "transl_table": ["11"], "translation": ["MAGYREYMMVFNDVRHGFGKLKPAFYAINTVNNQSK"]}}, {"location": "[1941269:1941497](+)", "type": "CDS", "id": "<unknown id>", "qualifiers": {"locus_tag": ["ctg9_1785"], "transl_table": ["11"], "translation": ["MPYQTKSELPESVKNVLPAHAQEIYKEAFNSAWQQYKDKQERRGDESREEVAHKVAWAAVKHQYQKGGDDKWHKK"]}}, {"location": "[1941747:1942419](+)", "type": "CDS", "id": "<unknown id>", "qualifiers": {"locus_tag": ["ctg9_1786"], "transl_table": ["11"], "translation": ["MLTRDFLLKADCKTAFGTIEESLLWTCEQRASSLAAALACRPDHSPVWIFGYGSLMWNPVFESDEVASGTLRGWHRAFCLRLTAGRGTHNQPGRMLALKEGGQTSGLAFRLPEEKLHEELELLWKREMITGCYLPTWCELALEDGRNVTALVFIMDPRHPLYEADSCASTIAPLIARASGPLGTNAQYLFSLEQELVKRGMHDKCLTDLVQQVRELQSSHPYV"]}}, {"location": "[1942477:1943905](-)", "type": "CDS", "id": "<unknown id>", "qualifiers": {"locus_tag": ["ctg9_1787"], "transl_table": ["11"], "translation": ["MSANENQKNVPNALPNGHRFNEFEIKEVIGGGGFGIVYRAWDHLLERTIAIKEYMPISLAVRNEDLSLGLRGERFHKIFHAGLNSFIQEARLLARFNHPGLLHVLRFWEENGTAYMGTLYYSGMTLKEWQLTSPQMIDENWIRQLLSPLFGAINTIHRAGYLHRDISLDNIQIQENQLPVLLDFGSARKEIGNLSDETEIMLKPGFAPIEQYSEESDSEQGPWTDIYALGAVLHTLVTGAPPPASVVRCIEDSYQPLTQLHPQGFSLPLLHAIDRTLMMKPADRPQSIDELAALIDLPVSEVQELMTAVSAPAYQQAEAEAIEPADTVILAVNPAAGAAENVALPLHRRLSPVLMALSGVALLAVIALTLFLNRGDSDGDIEHAASAGAAPASSAGGAKSATSAPALATVYLKLKSGESIKLNGEVMDVKPSNSGYASLNLAAGEYKIEVQQQDRVHSQTLKIDRAGTWLINPGS"]}}, {"location": "[1943960:1944911](-)", "type": "CDS", "id": "<unknown id>", "qualifiers": {"locus_tag": ["ctg9_1788"], "transl_table": ["11"], "translation": ["MKYWLPGVMTLLMASAASAEDYRVVYSPSLELEVYIDNVESNAPQDWCKQTLHLRIVSGESKESQVLDSFLPRVGNLLANQCGKLDELPWQMTDKQGSVLAGGTAAKLQGWRPIVTADATATANASNAAPLDLSRPADSQPLQHFDLPGGCHFRTWWDENGQSLFIPDDRAMSCSTEGWLEGYSQLTLSSEGAATPIPVNFYQGYPLQNMRPGKNALEVVAINNQRMVVGNKQAADSWLVLPFDPRLHVWSFNGTLLVKMNKDDAADVATVKARIDALKKSWSAQYDPKVKLTVLLIDELHADLADPAIGAYRTLN"]}}, {"location": "[1944925:1945702](-)", "type": "CDS", "id": "<unknown id>", "qualifiers": {"locus_tag": ["ctg9_1789"], "transl_table": ["11"], "translation": ["MKITFASTSQIGGRDSNQDITGNLPGEHRACFLVCDGVAGLPGGDKAAQIACDRLLSELSDDRRYSPQETRQAVEKSARSIREVQQINPKLARMSTTLAALFIDRDRLLAWWAHAGDSRVYHLRRGYIHQVTRDHSLAQQMKDAGYENTGINSNLLYNALGAEAEREASYSDVLELEDGDAFLVCTDGFWLNLAPQEMEQALRMVNSPDEWLALMQTAINRSSKSDNLSAVAVWVGSPQETTLLQSQSDSARFLPPRD"]}}, {"location": "[1945698:1946865](-)", "type": "CDS", "id": "<unknown id>", "qualifiers": {"locus_tag": ["ctg9_1790"], "transl_table": ["11"], "translation": ["MRFTIVQSKTAMPQTAFDFLPPGGTIGRSVDNDLILPDEDRAISRLQALVHISASGECRLTNRGSVTSVVLNGKPLECGRQVELQHGDALGIGAYQIDVSDPGRVAETNQESLDPLDLFHDNTTQTPDPLGILTAEEPLISRDHDIIHPEQAAARPVRHSGARLDIDPLPHDASERNGYTSASSDEKLIQALLTGMGLDSSQNSTLLTEEDMMMTGRMLSLFSQGTVALLSSRSILKRGVKAEMTMILNEANNPFKILPSGKTVLMQMYQSQMPGFMQPEQAVRDALVDLQAHQLGMIAGIRAIIAAMLQSFNPQRLEESARRDGVQPKMSFSSTRKAAMWDYFVRNFQQTSGEIEDDFHTLFGEAFLHAYDVEVNQYKDSQLRADDE"]}}, {"location": "[1946901:1947600](-)", "type": "CDS", "id": "<unknown id>", "qualifiers": {"locus_tag": ["ctg9_1791"], "transl_table": ["11"], "translation": ["MAERLSLGWYGKLPITGDFIQRRLPEPIVASWSNWFQQGLTHWHHHTGATSDDFLRAPVWNFVLPATSGVQRIQMGCLLPSRDRVGRAWPLLALRSFALSDWHPAQLAIAGQWYQELGDTLWRGVRNGLSPEALETSLLALAPLSAPEKQRSAIMDVIGYQDLPCTLSWREVADRFDPQQYISYWWSNRIDGYPHATHKHSGNLTAQLFSLLFNPAAGALPGRNGLYPPMFE"]}}, {"location": "[1947616:1949728](-)", "type": "CDS", "id": "<unknown id>", "qualifiers": {"locus_tag": ["ctg9_1792"], "transl_table": ["11"], "translation": ["MRNQLFSLLTSRLLWGFIGITALASVIWMLGPLVTVNDLRPLEAPLHRQVLVGISYFLWILFQLIPHLYSAWFNSKLLHNLQYNNVDHGEMMATEELLTSRFNEAASLLKKAHFYQRPPSSWFQRYSARYLYQLPWYMIVGAPGAGKTTALINSGLEFPLTDSMGKQAIRGVGGTRHCDWWFTDRAVLLDTAGRYTLQESMRARDASEWQTFINLLKHYRARQPINGVIITISVADLLSDSAEARFTQATALRSRMAELHQQTGIHFPVYVMVTKTDLLKGFMSYFATLDKSQREQTWGFTFPWEPNRDSERALNQLFDQQFLTLSNRLTRDLACKMAQEHDLTQRADCFLFPQEFASLRPLLAEYLDIVFSPDGGEVAWSARGLFFTSGTQEGLPFDRVMGELTRKLQLPQARRHSIASWDSVNRAAPIPANKGQSFFIRDLLSEVIFKESGLAGSDRSWEYRNRLMHWVGYGALALTLLVASGWWLLSYYQNQHYLQQIEARVPALSQQAEHFSQLENGDIIDLLPFLNNLVKLPQPGEFSLDSPPLSIRAGLYRGDQISDAAWTLYQNALRSLLLPRVARQITATLRNDKGGDSEFSRNALRAYQMLYQPRNYDGEFLRGWVMQNFQRSLPADVTTRDLQQLDWHLSQLLDRQIQTSPYARDNALMMRKLADNLDKAGQNGTALALTPGVLFPSVTRNAH"]}}, {"location": "[1949727:1950984](-)", "type": "CDS", "id": "<unknown id>", "qualifiers": {"locus_tag": ["ctg9_1793"], "transl_table": ["11"], "translation": ["MEQTLSQDLPQPMTPELAARDTPYASAENPLLAAAAPLLNAIVQIRLAATHDDPAGLRHQLVDEIRLFETRCKQLDLPFEMIIGARYCLCSVLDEAAAQTPWGTRGVWSGNGLLVSFHNESWGGEKFFQLLSRISQSPQQHLWLLEVIHYCLLLGYEGRYRGVEHGRAQCDAIRNRLAQLIDSTRTTPQQPLAAQVVVRPQQSNLWRPPVPLWACFTVTAFIACMVYSGLNWQLGNSAEPLLRKIYQTPLPQVTSGRNTSSPQSLLDLRKALSDVIAASQLEVSDGPFGSKVLLSNDKLFDDNATTLNAVGRALIGRVAAAMDDIKGKIVVTVYTDDQPLRSARFASNYEYSLALARTIASQLQQQLSPGHDIRAEGRGDSDAMMPNDSKENRAHNRRVEITLFAAPEAASSVKKGTP"]}}, {"location": "[1951048:1951543](-)", "type": "CDS", "id": "<unknown id>", "qualifiers": {"locus_tag": ["ctg9_1794"], "transl_table": ["11"], "translation": ["VKIRIALTLLAVLTVAGCKAPPPPLTDDTLVTSEVAGVKLTHRYAVQPPQEFTAINENWRALYNASVMTTPDYSGKIVRYLDNGKPFTVLGEVENHWLAIAEEDQQQLIGYVPLKAGVKSERYDATLRNDRPRPRKTAKQQVCVDVGGASKACKNRDTATWILE"]}}, {"location": "[1951964:1952210](-)", "type": "CDS", "id": "<unknown id>", "qualifiers": {"locus_tag": ["ctg9_1795"], "transl_table": ["11"], "translation": ["MAGETMEDIVSSVASVSGIIAGITQASDQQMQGIQGVNLAVGRLEEMVQQNAELVVESAAAAGALQFQANELAETAGHFRL"]}}, {"location": "[1952257:1953781](-)", "type": "CDS", "id": "<unknown id>", "qualifiers": {"locus_tag": ["ctg9_1796"], "transl_table": ["11"], "translation": ["MLSISRLSSLRLASIRARILAITIGCVVIALIINTSINYSVTRKYNQQAINSTLDAVTGSHRAAIGDWINGKLTMIASLQAVTLSDDPLPMFKQIAAAGGFINVYAGYANGTARFSSPGGIPADYNPTVRPWYIDAIKLGKPMVTAPYVDMATNKLVVSFVAPVNGNAAVVGSDVAMDSIVANVSSIRPTPASSGLLIDKNGTIVTTSDASMALKPVKDLLPDLDVAALIAADKPLLAHINGVAKLLRAMPVAGTDWYLVVALDQQEATAGMKSLLSASALSLVLLVLTAALLISLLIGALMRRLLTIRDAMLAISSGDDDLTQRLPENGHDEVTQIAVAFNSFIDKLATVMGQLRDASASVQVAANEIASGNKDLSARTEQAASNLRETVSSIDAISASVTHSTASATEANQQAATASETAQRGGKVVSNVISTMHDIEHASAKIGDIISVIDGIAFQTNILALNAAVEAARAGEQGRGFAVVAGEVRNLAXXXXAARRRRKRLKP"]}}, {"location": "[1953970:1955236](+)", "type": "CDS", "id": "<unknown id>", "qualifiers": {"locus_tag": ["ctg9_1797"], "transl_table": ["11"], "translation": ["MTAATPTALNFLLASRQSEIASLRNLLHTGQLIGQLSQLIHVLQRERGASNIWLCSTGKLFGDELPQRERDVSRELASMIQLLPRPQSSPLAGNSRLYARIAAALHGLSELEPLRQQVRDRTLSHALAMARFNQIIRQLLNLVFEAADAASDAQVSRALIAMFSFMQGKELAGQERATGSAGFAAGVFSAEQSKHIVALIEAQDRCFSTFSQFADAQSLQQWREIAEAEPEVERLRRVACMSSHTGEAGVSRWFQLLSKRLDGMKVVEDRLETTLMQCCRDTIRRAEQADEISDLSSHLQAINSEQGYSLYVAGADWNGGHSVALDAEGVAPQLGRAVLTLIQQQSQRLQAQADELASMRASINERKHIDQAKLLLMKHQACSEEQAWQTLRKMAMNQNKRVVDIAIAMLSVASAFSEQEK"]}}, {"location": "[1955514:1956768](+)", "type": "CDS", "id": "<unknown id>", "qualifiers": {"locus_tag": ["ctg9_1798"], "transl_table": ["11"], "translation": ["MMSKDRFPLSRRRFLAGSAVLSGSYLLPGLMNSVWAAGSDAPEKTEVNVGFIPLTDCAPVIMAAIKGFDKKYGIRILPSKEASWAAVRDKLTSGELDAAHVLYGMLYGLQLGVAGPQHNMANLMTLNNNGQAITLSNQLKEMNVTDGVSLHQAVAAKPPGTYTFAHTFPTSTHAMWLYYWLASAGINPFDDVRTVVVPPPQMVMNMKIGNMSGYCVGEPWNQRAISENIGFTAATTQQIWPDHPEKVLGTRAAWVQENPNTARALTAAVLEAARWIDASDDHRRETAQVIAGRAYLNTKPDTIEGRMLGQYENGLGQRWQDQHAMRFFHDGAVSFPYLSDGMWFLTQQKRWGLLKQDPDYLAVAKQVNRIDIYRQAASAVGNVALPASEMRSSTLLDGKVWDGSNPAQYAASFAIKR"]}}, {"location": "[1956779:1957661](+)", "type": "CDS", "id": "<unknown id>", "qualifiers": {"locus_tag": ["ctg9_1799"], "transl_table": ["11"], "translation": ["MKNEARVVVLNADSVATRAEVITLKPPATAAVKLRRNGLRRLMQRVIPPCCGLLLLLAVWQIAALYSRGFPTPYSTWQAALTLFADPFYNAGPNDQGIGWNVLASLQRVAMGFGLAALVGIPAGFLIGRFTFLARMLNPIIALLRPVSPLAWLPIGLLLFQRAEPASSWTIFICSIWPMVINTAEGVMRIPQDYLNVARVLKLSEWTVMRKILFPAVLPAVLTGVRLSIGIAWLVIVAAEMLTGGLGIGFWIWNEWNNLNVENILIAILIIGVVGLLLEQGLMLLARRFSWEK"]}}, {"location": "[1957671:1958460](+)", "type": "CDS", "id": "<unknown id>", "qualifiers": {"locus_tag": ["ctg9_1800"], "transl_table": ["11"], "translation": ["VNPIIQIQNISQRFDTASGEFLALDNVSFSISEGETVSLIGHSGCGKSTLLNLIAGLSQPTSGVLLCDNREIDGPGPERAVVFQNHSLLPWLTTYDNVALAVSQVFRATMSKAEMREWIEHNLELVQMAHALNKRPGEISGGMKQRVGIARALAMKPRVLLMDEPFGALDALTRAHLQDAVMRIQQKLNTTIVLITHDVDEAVLLSDRVLMMTNGPAATVGEILTIDLARPRSRVALAEEPRYHHLRQQVLHFLYEKQVSAA"]}}, {"location": "[1958470:1962559](+)", "type": "CDS", "id": "<unknown id>", "qualifiers": {"locus_tag": ["ctg9_1801"], "transl_table": ["11"], "translation": ["MVEHLLVIGNGMAGMRMVETLLQLAPQRYRITVIGREALGNYNRIMLSPVLSGEKAFAATLLHAPQWYADHGVTLLSGETVQAVAIADRQLVTDKRQLNWDRLVFATGSLPVMPPIAGIDASHVNGFRRLADVDQMLSSDGPVVVLGGGVLGIEAAAALRLRGRAVALVHRQPWLLDRQLDAQAAALLQDSLQQRGIACWLNQQIDAIHSDSVTLSAGQQLPAARVVIATGVTPDLALAKAAGLACGRGIQVNAQLQTNQQGVYALGECCEINGETFGLLAPCLRQAQILAHQLAAQPLADFKPQESAIRLKVTGIDVFSAGDIREDPHSRSLISFDPISSHYRRLLLRDGKLSGVLLYGDISQAASLMKKLQRAEAVSSAALFDAEDNDRQPLAAGNTMMSKPQLVVIGHGMVGHHFLEQLVQRELHHHYQVVVYGEERHQAYDRVHLSDYFAGSSHADLSLVSENFFEQHGIELRSHSEVVAIDRQRKSVRDASGHEMAWDKLVLATGSSPFVPPIPGAKAANCFVYRTLDDLDAIAARAKQATRGVVVGGGLLGLEAANALQQLGLETHVVEFAPRLMAVQLDDGGAQMLRHKIEALGVRIHTGKETRDITEHADGSMTLNFADGETLTSDLVLFSAGIRPRDQLARDAGLATGPRGGIMIDDSCATSDAAIFAIGECALWHGQIFGLVAPGYQMARVLAATLAGEAAAFTGADMSTRLKLLGVEVASLGDAHGRTPDCQSYHWTNGPQQIYKKMVVSADGKKLLGGVLVGDSSEYSTMLQMMLNDIALPQAPESLILPQASGAPLKALGVAALPDSAQICSCHNVSKSDICGAVRDGAGDMAAVKSCTKAATGCGGCAALVKQVMEFQLTSLGVEVKKDICEHFAWSRQELHHLIRVNQIKSFDQLLAQHGRGHGCEVCKPLVASLLASCWNEYLLKPQHLPLQDTNDRYFANIQKDGTYSVVPRMPAGEVTPQGLIAIGQIAQRYNLYSKITGGQRIDLFGARLDQLPEIWQQLIDAGFETGHAYGKSLRTVKSCVGSTWCRYGVQDSTGFAIALENRYKGLRAPHKIKMAVSGCTRECAEAQSKDIGVIATEKGWNLYVCGNGGMKPRHADLFASDLDDQTLLRYVDRLLMFYVRTAGRLQRTSVWMDNLQGGLDYLRAVVIEDSLGIGSELEQEMQRVVMAYQCEWQTTLATPDRLALFRPAVNSQDADETVRRESSRGQIRPATGVPIPLTEVPAEPWSALCQLQDIPAQAGIGARLGSQRIALFRFGEQMFALDDLEPGTQASVISRGILGDSDGEAIVISPLYKQRFRLRDGQSLDNPALQLRCWPVKLENGVVLVANTPLAVTETALAVAL"]}}, {"location": "[1962555:1965180](+)", "type": "CDS", "id": "<unknown id>", "qualifiers": {"locus_tag": ["ctg9_1802"], "transl_table": ["11"], "translation": ["MNSTCPYCGVGCGVTLNSLPDGKVQVSGDSRHPANFGRLCVKGAALGETLGHQGRLLWPQLNGQRVSWEQALDRVAQGLQQVIAQHGPQAVAFYASGQLLTEDYYAANKLMKGFIGSGNIDTNSRLCMASAVVGYKRAFGADAVPCCYDDFSHSDLIVLVGSNTAWAHPVAYQRLVAAKKQRPAMQVVVIDPRRTASCDLADLHLPLRPGSDGALFAGLLHWLAQHQGIDNSMLAHLSGVEPALAAAAEWHCEAVAAFCQLELAQVEAFYQLFARSPQALTLYCMGINQSTSGSDKCNAIINVHLLSGKLGRAGSGPFSLTGQPNAMGGREVGGLANQLAAHMAFTPQDIDRLQRFWHSDRVAQQPGLKAVELFQAVERGEVKAVWIMGSNPAVSLPDSHQVAQALARCELVIVSDVSQHTDTTAYADVLLPAQGWGEKNGTVTNSERRISRQRGFVAAPGEAKPDWWMIAAVAQRMGFGAAFAWRHPAQIFREHAALSGFENQGARAFDISGLATLTDGEWDTLQPIQWPVNAHYPQGCARLFSDRRFFHADGKARLLAIRPRLPATQVSDAWPLLMNSGRIRDQWHTMTRTGSVPRLMQHRSEPFADLHPQDAQQHQINEGDLVRVQSASGWIVVRAHLTDAQQRGTLFVPMHWTQQFTAEGNVDRLVAAHLDPHSGQPESKQTPVRLRRWQSDWQGMLLVGDNVTIPHVGWWARIPHQVATQYQLAADGDPQRWLAQQCDLSGLTIQYAQGEGAFYRLLGWRDGMLVVAFYADGLRPQIDTALVAQAFLQPPATAAARHALLAGRAADGAGHGKIICSCLGIGEQQIITAIAGGCDSAAALGKTVGCGTHCGSCIPELKQLIARCTAMQPV"]}}, {"location": "[1965191:1966028](+)", "type": "CDS", "id": "<unknown id>", "qualifiers": {"locus_tag": ["ctg9_1803"], "transl_table": ["11"], "translation": ["MTVAFSSLNKLLRGTAQGEQPGAVWLVGAGPGDVELLTVKALRLIEQAQVVVYDRLVSAGILALAPAGALCIDVGKTPGFHGMKQSQINQLLVDLARAGQQVIRLKGGDPFIFGRGGEEMRWVQQAGIRCHVVPGITAATGCAAASGIPLTHRGMAQSVRFITGHGCDGKPQPDWQSLQDPRQTLVFYMGLTWCEALSQQLIAHGRDAQTPVAIIERGTRHDQRVIITRLSELASCVAQQLPQSPSLLIVGEVVTLYRPAYSATSTLTPSASNALIDS"]}}, {"location": "[1965970:1966762](-)", "type": "CDS", "id": "<unknown id>", "qualifiers": {"locus_tag": ["ctg9_1804"], "transl_table": ["11"], "translation": ["LKSKSEQLADMQQRRDKILEMIREDGTVTVKMLTEAFNLTEATIRTDLRSLQQQGHVQRYHGGATLMTGRQNTGALLLERQTHLEAKDAIGRLAAQHIENGDTVIFDSGTTTTAIANHMSHIRKLSVITTAVNIALKLGGEPGINILLTGGTFKFPTLSTSGEKAAGFFDNVLAGKLFLATACISPRLGLSFPSETDIKVKTAMMKSASTVYVVADSSKIDKVSMFAMPCDWSDIHYLITDSGISQLSINAFEALGVKVLVAE"]}}, {"location": "[1966865:1967129](+)", "type": "CDS", "id": "<unknown id>", "qualifiers": {"locus_tag": ["ctg9_1805"], "transl_table": ["11"], "translation": ["MHITLSFENVMDEMRLIYHAFHAYFSIWSVFGIITMLINQWFNSSCGFYLNYDLRHKPLTIDSVYFYSKINRAVSSVVPEHKESRDE"]}}, {"location": "[1967121:1967919](+)", "type": "CDS", "id": "<unknown id>", "qualifiers": {"locus_tag": ["ctg9_1806"], "transl_table": ["11"], "translation": ["MSSEYDVSLRYGVDINLDLSGKVAVVTGGLGGIAMASNQMLLAKGASLALLYPAFEQDKVAEIAAQFDTARVLFVSCDVTDPASVEDAFRQVVAHYGHLDILLNCAGYVMLQPVLETEFAEWQKQLAVNLTGPFLCSQAAARQMIAAGRGGKIINIASQAASIAIDNHVAYTSAKAGLLGMTKVMAKEFAPHKINVNTLSPTVVLTPMGEKAWRGEKGEAMKKLIPLGRFAFTDEIAAAVLFFASNGSDMITGADLMIDGGFTIW"]}}, {"location": "[1968037:1968973](+)", "type": "CDS", "id": "<unknown id>", "qualifiers": {"locus_tag": ["ctg9_1807"], "transl_table": ["11"], "translation": ["MKTRLLLLAVATACSFSPALFAAEKGTIMIMVNSLDNPYYASEAKGANLKAQELGYKTSVLSHGEDVKKQSELIDAAIGKKVQGIVLDNADSTASVAAIKKAKDAGIPVVLINREIPVDDVALVQITHNNFQAGSDVANVFVEKMGEKGKYAELTCNLADNNCVTRSKSFHQVLDQYADMQSVARQDAKGTLIDGKRIMDSILQAHPDVKGVICGNGPVALGAIAALKAAGRDDVVVVGIDGSNDEREAVKAGTLKATVMLQAQAIAAQGVTDLDNFIQKGAKPEKQRVMFRGILITPENASKVQDFNFKS"]}}, {"location": "[1969025:1969637](+)", "type": "CDS", "id": "<unknown id>", "qualifiers": {"locus_tag": ["ctg9_1808"], "transl_table": ["11"], "translation": ["MFRSVWLTIAALALGGCRIVSQQELAALKNPPNPKMADVHQVFQQKIIPQLASEAKPLDALMKDLAAAKDFDSACQAFGYRAQAENPCVFTVLVKGAVENVNTTSRSGKMTVKDVSGLSAPVQIGPIIRGTALRDAYKGASYQDFNDQVLFGDYGRAINNQASDQMKTLQPKVGDKLEVVGVFSSWDIPQTVPDITPARVTRQ"]}}, {"location": "[1969647:1971186](+)", "type": "CDS", "id": "<unknown id>", "qualifiers": {"locus_tag": ["ctg9_1809"], "transl_table": ["11"], "translation": ["MAQMQTEQAQPAEVIIETQNVSRIYPGVIALDQVNYRVYRNQVNVLIGENGAGKSTMMKMLAGVETPSSGQIFLDGEPVQLHSTQQAEKHGISIIFQELNLFPNMNVMDNIFIGNEFFQRGRINEKYQYQLAKALLERLELDVDPYASLGELGIGHQQLVEIARALSKDTRVLIMDEPTSALSQSEVKVLFNVIAQLKRRGVTIIYISHRLEELMEIGDHITIFRDGRFISERDVRDASVPWIIEQMVGDKKKHFDYSPASQGETVLAVSGLTALHQNGGYKLNDVSFTLRKGEVLGIYGLLGAGRTELFKGVIGLMHCQSGSVTLNGQSLAKYNFQQRLKRGIALVPEDRQGEGVIQLMSIKTNMTLSDVSLRAFYRALALLRPGKEQSRVSDMIQRLAIKVSDVELPITSLSGGNQQKVVLGKALMTGPEVVLLDEPTRGIDVGAKTDVYHLIGSMAHQGLAVMFSSSELDEVMALADRILVMADGRITADLPRAEATREMLIAASTPHD"]}}, {"location": "[1971205:1972249](+)", "type": "CDS", "id": "<unknown id>", "qualifiers": {"locus_tag": ["ctg9_1810"], "transl_table": ["11"], "translation": ["MNQKYLLYMYLLKARTFIALLIVIGFFSIMVPNFLTTSNLLIMTQHVAITGLLAIGMTLVILTGGIDLSVGAVAGICGMVAGALLTNGIPLWGGNILFLNVPEVILLVAVFGVLIGLVNGAVITRLGVAPFICTLGMMYVARGAALLFNDGSTYANLVGLDALGNTGFAILGSGTVFGVYIPIWLMLGFLLLGLYLTRKTPLGRYIYATGGNESAARLAGVPIIKVKVFVYGFSGLCAALVGLVVASQLQTAHPMTGNMFEMDAIGATVLGGTALAGGRGRVSGSIIGAFVIVFLADGMVMMGVSDFWQMVIKGLVIVTAVVIDQFQQRLQSKVVLMRRHEIKQQAA"]}}, {"location": "[1972274:1973075](+)", "type": "CDS", "id": "<unknown id>", "qualifiers": {"locus_tag": ["ctg9_1811"], "transl_table": ["11"], "translation": ["MKRDFSGKTVVITGACRGIGAGIAERFAGDGARLVMVSNDGERVQATAEKLRAQYGAEILALQVDVTDEAQVQALYQQAAEKFGSIDVSIQNAGVITIATYDTMPKADFERILAVNTTGVWLCCREAAKYMVKQQSGSLINTSSGQGRQGFIYTPHYAASKMGVIGITQSLAHELAPWHITVNAFCPGIIESEMWDYNDRVWGEILSNDSKRYGKGELMAEWVEGIPLKRAGQPRDVAGLVAFLASDDARYITGQTINVDGGLIMS"]}}, {"location": "[1973075:1973621](-)", "type": "CDS", "id": "<unknown id>", "qualifiers": {"locus_tag": ["ctg9_1812"], "transl_table": ["11"], "translation": ["MKKTLLCASLLLATASAGAEQVFSLSSPDFSDNALLAQQFAGATPGNASCTGKNVSPALSWSSAPQGTKSFALLVFDPEGAKGLGVSHLVAYNIPAERSSFAQGELTAGTGYTGGKNTPGNDRYHGPCPPAGSGAHHYVFTLIATDLPASGLQHGLTREALLAKLKGHALGAAGIIGRYSN"]}}, {"location": "[1973840:1975280](+)", "type": "CDS", "id": "<unknown id>", "qualifiers": {"locus_tag": ["ctg9_1813"], "transl_table": ["11"], "translation": ["MALLQRKQTIPVVLMLSGIGLTVPGAYALQTNTQVPDYPFENPARFSQLQSSLPDLGNASASNDSFAKNLATVAKDIGEASMDSGNDDPLGKQAGQWAFNHFRDEVAERVVDRGQSLLSPYGTANLSLQVDMDGNLDGSSAQLLTPWQDKYQYLTFTQLGVSQTDEGAVGNLGLGQRWFAGDWMLGYNTFVDRQFDSGMQRAGVGTEAWGDFLHFSANYYHPLSGWRNRSSSSQMRLARGYDITTQGYLPFYRQLGVSLTYEQYLGDNIDLFNSGSSYRNPVAVKVGVNYTPVPLLSFTAAHKEGEGGESQDQFGMKVNYRIGVALSQQLSADNVAAARSLSGSRYDVVERNNTPVLEFRQRKTLGVFLATPPWQLQSGETLPLKLQIRASNDITRVSWQGDTQALSLTPPANNSDPQGWSIIMPQWDSSAGASNEYRLSVTLEDSKQQRVTSNWITLKLSPPMTLQSAGNTSYDLMAP"]}}, {"location": "[1975385:1976306](+)", "type": "CDS", "id": "<unknown id>", "qualifiers": {"locus_tag": ["ctg9_1814"], "transl_table": ["11"], "translation": ["MTDKTLSERAELVRQFNRFYSRQIDKLNQQLLSSEFSLTEVRVLHELLMHPQLTTSAICRQLSLNIGYLSRVISGLENQRLITKTRSTEDARVLQLQLTDKGLTRIELLNALAQQQLMAMLEPLSATQQQQLTNAMNQIEGLLGSPAPGYILRDPQPGDLGMVVHHNALLYATEYGWSSEFEARVAEIVAKYLREFVPGKARCWIAEKAGKLVGSVFVVREDDDTARLRVLYVDASARGLGIGHRLVEEALTFARQAGYKKMVLSTYSILIAAAKIYQQTGFRLTEEQARHRFGKDLVDQLWIRDL"]}}, {"location": "[1976424:1977330](+)", "type": "CDS", "id": "<unknown id>", "qualifiers": {"locus_tag": ["ctg9_1815"], "transl_table": ["11"], "translation": ["MIIRPHRHWFIRLFAWHGSVLPGILFRLALNLAMSVIAIFCLGWYESLGVKLTLAPFSLLGVSIAIFLGFRNSVCYARFTEARQLWGGLLIACRTIQRQALAICPHEVPRVTTLLMAFCYSMKHQLRGSDAREDLTRYLGSEAEIVLQRRAPTNFIELQLSQWLAEQRRRGNVSDMVYVSMDQSLNQLTQVLGGCERLASMPVPFAYGLLLHRTVYLFCTLLPFALVPDLHYMTPLVSVFIAYTFLSLDTLAEELETPFGYASNHLPMDAMCTNIEINLREMNNETLLPDAIRPDAQFRVT"]}}, {"location": "[1977429:1978503](-)", "type": "CDS", "id": "<unknown id>", "qualifiers": {"locus_tag": ["ctg9_1816"], "transl_table": ["11"], "translation": ["MMKHNVIAVVVPLLLGLGSAQAAEIYNKDGNKLALDGKINAGHVFTKDDNSDGDSTYIRLGFKGETQITDQLTGYGRWQYQFQGNNSESDADAQSGNKTRLGFAGLKYGNLGSFDYGRNYGLIYDALASTDMLPKFGGDSGYTDAFLAGRSTGVATYRNSGFFGLVDGLDIGLQYQGKNDRGTDTNGIRRSNGDGYALSAAYNLDLGLSFTGAFASLDRTEGQNAASRGEGERAQSWATSVKYDANQVYLATMYGETLNATPISGGYANKAQNFEAVAQYQFLNGLRPSLAYVSSKAKDVEEIGSVDLFKYVAVGTYYYFNKNMVFYAEYKINLLDSDNALGLANDDVTGVGLTYQF"]}}, {"location": "[1979050:1979266](-)", "type": "CDS", "id": "<unknown id>", "qualifiers": {"locus_tag": ["ctg9_1817"], "transl_table": ["11"], "translation": ["MCSAARLNQNTVITEELTMQFIQRMTQKNLKQPWWKRVYWMLIIWFGSVLALFIIASLFRALMSAAGLKLH"]}}, {"location": "[1979222:1980233](-)", "type": "CDS", "id": "<unknown id>", "qualifiers": {"locus_tag": ["ctg9_1818"], "transl_table": ["11"], "translation": ["MGIDLALIWFIIIVFSILMYVVMDGFDLGIGLLYPLVPDTEDRDVMMNTVAPVWDGNETWLVMGGAGLFGAFPLAYAVILDALTIPLTIMLIGLIFRGVAFEFRFKATPAHRPFWDKSFIGGSFVATFAQGVVLGAFLNGFPVAGRTWSGSAFDWLTPFSLFCGLGLVVAYALLGCSWLIIKTEGELLLRMRKLARPLLLALLVILAIVSAWTPLSHTAIAERWFSFPNLFFFLPVPVLVLLVSWGLWRSAWNRDAHYSPFMLTLGLVFLGFSGLGISIWPNLIPPDITFRAASSPPQSQGFMLVGALFIIPLILVYTLWSYYVFRGKVKPEHGYH"]}}, {"location": "[1980232:1981654](-)", "type": "CDS", "id": "<unknown id>", "qualifiers": {"locus_tag": ["ctg9_1819"], "transl_table": ["11"], "translation": ["MFGLDAFELARIQFAFTVSFHIIFPAITIGLASFLMVLEALWLKTKDDTWRDLYHFWLKIFAVNFGMGVVSGLVMAYQFGTNWSGFSAFAGSIAGPLLTYEVLTAFFLEAGFLGVMMFGWNRVGPGLHFFSTCMVALGTLMSTFWILASNSFMHTPQGYEIVNNQLIPVDWLKVVFNPSFPYRLLHMATAAFLASTFFVGASGAWHLLRGNKSPAVKRMFSMAMWMALIVAPIQAGIGDAHGLNTLKYQPAKIAAIEGHWENKNSDPTPLILFGWPDMQAEQTKYALEVPYLGSLILTHSLDKQIPALKSFPPEDRPNSTVVFWSFRIMVALGLLMITAGVWSLWLRLRHRLYDQRWFHRFVLLMGPSGLLAILAGWFTTEIGRQPWVVYGLLRTRDAVSAHGALQMSVSLLAFVLVYGSVFGVGLIYLLKLVARGPQPYEEHAPEGGPGTPRTPARPLSAADDAFDQPQRKQ"]}}, {"location": "[1982165:1983386](+)", "type": "CDS", "id": "<unknown id>", "qualifiers": {"locus_tag": ["ctg9_1820"], "transl_table": ["11"], "translation": ["MQQSVSRENFDQWMVPTYAPASFVPVKAEGSTLWDQNNKDYIDFAGGIAVNALGHAHPELQLALQQQAARLWHTGNGYTNEPILRLAKQLIDATFAERVFFCNSGAEANEAALKLARKYAHDHFGSQKSGIVAFNNAFHGRTLFTVTAGGQPAYSRDFAPLPEAISHAEFNNLASAAALINDDTCAVIVEPIQGEGGVLPAEPAFLRGLRELCDKHHALLIFDEVQTGVGRTGSLYAYMHYGVTPDVLSTAKALGGGFPIGAMLTTEKLAAVMGVGTHGTTYGGNPLAGAVAGKVIELINRPDVMDGVGLRHRWFIDGLNAINQRLHLFKEIRGLGLLIGCVLNEDYSGKARQFNLAAAELGVMVLIAGASVVRFAPSLVISEQEVKLGLARFERACEVVVKGAGV"]}}, {"location": "[1983382:1984420](+)", "type": "CDS", "id": "<unknown id>", "qualifiers": {"locus_tag": ["ctg9_1821"], "transl_table": ["11"], "translation": ["MMVIRPVERDDLPQLLALAGKTGGGLTSLPADSDTLSARIERSIQTWQDALPRAEQGYVFVLADSDSNRAVGICAIEVAVGLQDPWYNFRVGTQVHASKELNVYNNLPTLSLSNDHTGSSELCTLFLDADYRDGKNGYLLSKSRFLFMAEFRDRFMDKVVAEMRGVSDENGRSPFWDSVGSRFFSMAFADADFLSGTGQKSFIAELMPKHPLYIDYLSPEAQAVIGQVHPQTAPARAVLEAEGFRYQNYVDIFDGGPTLECDIDRVRAIRKSRLLTVAISDAPANETLPLCLVANNDYRRFRVLLLRADPKCDAITINPEVAAVMACQPGDSLRVVKLFTEERKA"]}}, {"location": "[1984416:1985886](+)", "type": "CDS", "id": "<unknown id>", "qualifiers": {"locus_tag": ["ctg9_1822"], "transl_table": ["11"], "translation": ["MTHCINGQWITGSGDNVTKCDPVDGVQLWQGKTASAGQVVAACEAARAAFPGWARRPFAERQAITEKFAALLEQHKDDLTATIARETGKPRWEAQTEVQAMINKVAISVKAYHARTGEQQEGESALRHRPHGVMAVFGPYNFPGHLPNGHIVPALLAGNTVVFKPSELTPLTAEKTVRLWHSAGVPGGVLNLLQGGRDTGQALAQDKQVDGLLFTGSASTGYQLHRQFAGQPEKMLALEMGGNNALIVEDPDDIDAAVHIAVQSAFITAGQRCTCARRLLVKRGASGDAFLARLAAVAGRLRVGRWDDEMQPFMGSVISPQAAERIYHEWQARVDAGGKVLLAMQWPQRDSAILTPGIIDVTNLKNLPDEEVFGPLLAVIRYDDYDHAIYLANSTRYGLSCGLISPDRSKFDRLLIEARAGIVNWNKPLTGASSSAPFGGIGASGNHRASAWYAADYCAWPMASLESPQLTLPATLSPGLDFSATGEQK"]}}, {"location": "[1985882:1987211](+)", "type": "CDS", "id": "<unknown id>", "qualifiers": {"locus_tag": ["ctg9_1823"], "transl_table": ["11"], "translation": ["MTAREVNFDGLVGLTHHYAGLSFGNEASTRNQHQQSNPRLAAKQGLLKMKALADLGFAQGVIPPHERPNIAALRQLGFSGSDAQVLAKAAKQAPKLLLAVSSASAMWVANAATVSPSADSGDRRVHFTVANLNNKFHRAMEAPTTEGLLSAIFRDADYFSVHPALPQVALFGDEGAANHNRLGAEYGDPGVQLFVYGREEASSGLIPARYPARQTREASEAVARLHQLPASSTLFAQQNPAVIDQGVFHNDVIAVSNQQVLFCHQHAFLHQPQLLAQLQQRVSGFCAIEVPDHRVSVSDAVSTYLFNSQLLSRSPGEMLLVLPEEARQHPGVWRYLNELVASGGPIREMKVFDLRESMCNGGGPACLRLRVVLTAQEQAAVNPAVMMNDHLFATLNQWVDRYYRDRLSADDLADPQLLSEGREALDQLTKLLDLGNVYDFQK"]}}, {"location": "[1987293:1988289](+)", "type": "CDS", "id": "<unknown id>", "qualifiers": {"locus_tag": ["ctg9_1824"], "transl_table": ["11"], "translation": ["MQDFLQQTLSGETPQQLSGENAHLRWSWWDEGIIEFTPHQATQQAIVVSAGLHGNETAPVEILNQLLTQLLRGEKALVPRLLVILGNPAALRQNKRYLRCDINRMFGGRWQQYEDCPEARRAWRLEQAMETFWQAGDNLEVCWHIDLHTAIRGSYHPRFGVLPLNPREWPDAFMQWLGAAGLEALVFHRAPGGTFTHYSCEHFNAASCTLELGKAQPFGANDLSQFAAAKQALAALLSGEPLPQSGEAPRRYRVSQQITRLSPAFKLHMSAETLNFTAFPQGTLLAEDGEKRYFVQQAREYVLFPNPNVASGLRAGLMLVEDNAHNEALSC"]}}, {"location": "[1988563:1989088](+)", "type": "CDS", "id": "<unknown id>", "qualifiers": {"locus_tag": ["ctg9_1825"], "transl_table": ["11"], "translation": ["MKLKSKDNIMRKLTSLFIATTLALGAANIVHAAADNLTPPPAGAEKPMHKPPMHRGMHDMFKGLNLTDAQKEKMRSIMHESHKDFKRPSLEERRASHAIIAADSFDKSKAEAQAATMTADAKERALAMMETQNKLYNVLTPEQKKQYNANFEKRLTEKPQQKGKMLPPPDAPAE"]}}, {"location": "[1989173:1990043](-)", "type": "CDS", "id": "<unknown id>", "qualifiers": {"locus_tag": ["ctg9_1826"], "transl_table": ["11"], "translation": ["VVRRVVTHRLEFEPAAIYQYPEHLRAWLDELPNLPGVYLFHGESELMPLYIGKSINIRSRVMSHFRNADAAKMLRQARRISWITTAGELGALLLEAQMIKTRQPLFNKRLRKNRQLCSLQLNGDKPTVVYAKELDFSRSPNLFGLYASRYAALETLKKVADEQRLCYGLLGLESLSKGRGCFRASLGRCAGACCGKESVAEHQQRLLSALEQVRVMCWPWPGAVGLVEQGVAETQIHIIDHWFYLGSVSDIREASALNATPQGFDQDGYKILCRPLLSGDYTIIPLTET"]}}, {"location": "[1990147:1991053](-)", "type": "CDS", "id": "<unknown id>", "qualifiers": {"locus_tag": ["ctg9_1827"], "transl_table": ["11"], "translation": ["MSSLSQRATLMGLLAIVLWSTSVGMIRSISELLGATAGAALIYSASALFLCGVRGIPKIRQFPPVYLWFGGLLFVSYEICLALSIGLASSRSQSLELGMINYLWPCLTILLAIPLNQQQYRIWLWPGLALSLLGIIWVMKGDSAWTPALLWHNIQSNPLAYGLAFSAALLWGLYNNITKRYANGASGVTLFFIVTALVLWLKFALTSTPHSLHFSLRAIAEVLFMGASAAIAYSAWNSGIQRGNLTLLATASYFTPVFSTLLAAVWLQLSPSLSFWQGVAMVTAGSLICWLATRNLPRVAE"]}}, {"location": "[1991110:1991938](-)", "type": "CDS", "id": "<unknown id>", "qualifiers": {"locus_tag": ["ctg9_1828"], "transl_table": ["11"], "translation": ["MALQQEIIAALGVKPVIDAPQEIRTSVEFLKSYLQTYPFIKSLVLGISGGQDSTLTGKLCQTAISELRDESGDASYQFIAVRLPYGVQADEQDCQDAIDFIQPDRVLKVNIKEAVLASEKALQDAGITLSDYIRGNEKARERMKAQYSIAGMNAGVVVGTDHAAEAVTGFFTKYGDGGTDINPIFRLHKGQGKQLLKTLGCPEHLWLKHPTADLEDDRPGLQDEVALGVTYQLIDQYLEGKTIDAASASIIEGWYLKTEHKRRPPITVFDDFWKK"]}}, {"location": "[1992044:1993235](-)", "type": "CDS", "id": "<unknown id>", "qualifiers": {"locus_tag": ["ctg9_1829"], "transl_table": ["11"], "translation": ["MTPAHPNRLGYAITLGLLAALGPLCIDLYLPALPELARDLNTPTATAQLSLTAGLLGLGAGQLIFGPMSDKYGRIRPLLLSLVLLFIASVGCALAQDIHQLLLARLFEGLSGAGGAVLSRAIARDMYSGHELTRFFALLMLVNGLAPIGAPVLGGALMAFLDWRGLFMVLALIAILLLVLARSKLRETLPQEKRNQGSLFSAWAALGQVVVHRPFMGFCLTQGFMMSGMFAYIGASPFVLQELYGMSPQAFSLCFAANGVGLIIASQTSARLCPLWGEYRVLKGGLTLAFIASGSLLLAGITGAPLPLVLVALFFSVASNGVIATTASSLAMQSQGHRAGSASAVIGVTMFTLGAISVPVTGIGGTSVLTMTMTIFGCYMLAITLFTLLAKKPKTA"]}}, {"location": "[1993231:1993816](-)", "type": "CDS", "id": "<unknown id>", "qualifiers": {"locus_tag": ["ctg9_1830"], "transl_table": ["11"], "translation": ["MTPQPTARDLRHRQRQDEIIAAARRCFRRSGFHGASMAQLASEAQLSVGQIYRYFINKDAIIEEMVKRIIDQRMAEISNSTHTPKLPALLAWRKVIDEDDEALMLEVAAEATRNPRVASMLSEADGRMFNHARQAMQQEHPQFSDDKIRACVEVLAVMVEGTAFRRLTPQKASADRLYPIYQQLLKQLLETEDK"]}}, {"location": "[1994048:1994384](+)", "type": "CDS", "id": "<unknown id>", "qualifiers": {"locus_tag": ["ctg9_1831"], "transl_table": ["11"], "translation": ["MTKVTGLIGAAVALAVLSGCSAYDRAESYVTKPVVQDVKKGMTREQVRQVAGAPSTEITMVHARGTCQTYVLGERDGKAQTYFVSYNDTGRVMNYGFQSCKDYDTDPQAAQ"]}}, {"location": "[1994719:1995478](+)", "type": "CDS", "id": "<unknown id>", "qualifiers": {"locus_tag": ["ctg9_1832"], "transl_table": ["11"], "translation": ["VNAKRIALSSQVFFYPEHSCVKSADCEDIYLSPSEKKLLEIVLEGKGSKENILQQIWLNNGTIVGESSYHQLVKMLRRKLLKANLPETVIKTLPRFGIIYLRPDEPQDSAVAEWPQTLSAEEPLTGGFAPATDAQATVPVRVERAPARVVLRLSVVVPLAMLMLLLPVVGVLFWLPKEENFPAQRMVQGVVIHASRSQLLAPEVLQKLLGTPEKTLRHIYIAENGPRIWIARCKDEIAKVDNQCQYQNLSLY"]}}, {"location": "[1995447:1995924](+)", "type": "CDS", "id": "<unknown id>", "qualifiers": {"locus_tag": ["ctg9_1833"], "transl_table": ["11"], "translation": ["MSVSKSVAVLVVSALTGVLLALILHHWHLSASVPQKPCTSTITDGQYFDDNHQPYTFNGSISWWPDSHKITINGVKQEQDHNSIMIRRTLTLNQVIQYNNVISGRVAAVDISPADKSGSQRVMLSAKDEPMQIMFKKINAKSWLLMMNDNWILMCSNK"]}}, {"location": "[1996048:1996429](-)", "type": "CDS", "id": "<unknown id>", "qualifiers": {"locus_tag": ["ctg9_1834"], "transl_table": ["11"], "translation": ["MKKIIASLLALTLISPLLASAHPGGWGPGGPGPGWHGGGGPGPLNFLPSAAEAVLISGLTYYLLNGSYYQRQGDTYVVVDRPPEDRSPAPMRALDYDGERFYVADGHYYRRDISGEYLEVPRPPGL"]}}, {"location": "[1996638:1998903](-)", "type": "CDS", "id": "<unknown id>", "qualifiers": {"locus_tag": ["ctg9_1835"], "transl_table": ["11"], "translation": ["MSKETDNKELSHNAPATGPESAKPGLDSLAPEDGSHQPKAEPSAPGKQPTAPGSLKSPDTRNAKLDQLDAHRKGGENFPLTTNQGTRIANDQNSLRAGTRGPTLLEDFILREKITHFDHERIPERIVHARGSAAHGYFQPYRALTDITKADFLRDPDTVTPVFVRFSTVQGGAGSADTVRDIRGFATKFYTQEGVFDLVGNNTPVFFIQDAHKFPDFVHAVKPEPHNEMPQGQSAHDSFWDYVSLQPETLHNVFWAMSDRGIPRSYRTMEGFGIHTFRMINAEGKGTFVRFHWKPVAGKASLLWDESQKLTGRDPDFHRRDLWEAIEAGDYPEYELGVQLVPEEDEFKFDFDLLDATKLIPEELVPVDLIGKMVLNRNPDNFFAETEQVAFHPGHIVPGLDFSNDPLLQGRLFSYTDTQISRLGGPNFHEIPINRPVCPYHNFQRGGMHRQDIDNNPANYEPNSINDNWPRETPPAPHRGGFESYQERIEGHKVRERSPSFGEYYSQPRLFWSSQTPVEQQHIIDAFSFELGKLSRPYIRERVVDHLVRIDISLAHAVAENLGIALSDEKLHTAPPKDVNGLKKDASLSLYAVPSGNIKGRQVALLISDGVKAADVLAILQELKLNGVHAKLLASHMGQVRADDGSVLPVDATFSGLPSLTFDAVIVPDGNIDALLLSGDARYYLLEAYKHLKVIGLSGDARRFKAQFGLADDEQEEGIVEDSKAEGLFMSEFIAFLAAHRIWSRSQKALSVPA"]}}, {"location": "[1999080:2000472](-)", "type": "CDS", "id": "<unknown id>", "qualifiers": {"locus_tag": ["ctg9_1836"], "transl_table": ["11"], "translation": ["MNLPLILNIVAFVALLLLLARTGRTNWSLSKKVLSGLLLGVAFGLALQLIYGENSAVVKESIGWFNIVGNGYVQLLQMIVMPLVFASILSAVARLHNASSLGKISVLTIGVLLFTTAIAALVGVFVTQLFGLTADGLVQGTQESARLAAIQSNYVGKVADLTVPQLLLSFVPKNPFADLTGANPTSIISVVIFAAFLGVAALQLLKDDQVKGQRVLAAIDTLQSWVMKLVRLIMKLTPYGVLALMTKVVAGSNLQDIIKLGGFVVASYLGLAIMFAVHALLLSVNGINPLRFFRKVWPVITFAFTSRSSAASIPLSVETQTRRLGVPESVASFSASFGATIGQNGCAGLYPTMLAVMVAPTMGINPLDPVWIATLVGIVTLSSAGVAGVGGGATFAALIVLPAMGLPVTLVALLISIEPLIDMGRTALNVNGSMTAGSLTSRWLKMTDKKILDSDEQAELSHQ"]}}, {"location": "[2000641:2001232](-)", "type": "CDS", "id": "<unknown id>", "qualifiers": {"locus_tag": ["ctg9_1837"], "transl_table": ["11"], "translation": ["MTAEGHIIFAIASAIFAKRAELTPELANGDWWHIVPAALLTCLLPDIDHPKSVLGQRLKWISVPVARAFGHRGFTHSLLAVLGGLALFQMNVPADGPLPADVLQGMVLGYLSHIAADMLTPAGVPLLWPCRWRFRLPILNSQKGNQLERTLCMALVAYSMWFSPDMPHFGANGWPAQLINSVQSSLNRVINKQSAQ"]}}, {"location": "[2001355:2002117](-)", "type": "CDS", "id": "<unknown id>", "qualifiers": {"locus_tag": ["ctg9_1838"], "transl_table": ["11"], "translation": ["MILNAFNLEGKVALITGCNTGLGQGMAIGLAEAGCDIIGVNRDSADDTPDLVAAAGRRFHAINADLMDSASVPQVVEQAVAAFGHIDILVNNAGIIRRADALEFSEKDWDDVMNINSKTLFFLSQAVARQFIRQGQGGKIINIASMLSYQGGIRVPSYTASKSAVMGLTRLMANEWAPYNINVNAIAPGYMATNNTEQLRQDEGRSQEILGRIPAARWGKPEDMKGPVVFLASSAADYINGYTLAVDGGWLAR"]}}, {"location": "[2002170:2003007](-)", "type": "CDS", "id": "<unknown id>", "qualifiers": {"locus_tag": ["ctg9_1839"], "transl_table": ["11"], "translation": ["MQVRQSIHSEHAKQLDTHALRSEFLIEKIFDADNYTMTYSHIDRIIVGGVMPVSKSVTIGSEVGKQLGVSYFLERRELGVINIGGPGLIEVDGKTWEIGNEQALYIGMGAQSVVFSSADAAQPAKFYYNSAPAHTTYPDTKITLEEAATATLGDAATSNRRTINKFIIPDVLPTCQLTMGLTKLDEGSLWNTMPCHTHDRRMEVYFYFDMDEETAVFHMMGQPQETRHLLVHNEQAVISPSWSIHSGVGTKRYTFIWGMVGENQVFDDMDHVKVSELR"]}}, {"location": "[2003181:2003850](-)", "type": "CDS", "id": "<unknown id>", "qualifiers": {"locus_tag": ["ctg9_1840"], "transl_table": ["11"], "translation": ["MPYTRPVLAAIFDMDGLLIDSEPLWDRAEMDIFATLGVDLSRRDELPDTLGLRIDQVVRMWYEAMPWSGPDQAEVTRRIIARALQLVEEQRPILPGVEHALQLCRDQGLKIGLASASPLHMLERVLEMFELRHYFDALASAETLPYSKPHPQVYLDAAAKLGIDPLNCVTLEDSFNGMIATKAARMRSIVVPAAELRADARWSLANVRLDSLEQLNLQHLQG"]}}, {"location": "[2004022:2004562](+)", "type": "CDS", "id": "<unknown id>", "qualifiers": {"locus_tag": ["ctg9_1841"], "transl_table": ["11"], "translation": ["MTYQQAGNVAILKRIAGWIVFIPALLSTFISLLGFMFKHSEKQPGIDAVMLDFVHVIIDMIRFNTPFLNIFWHNSPVPDFNGGSNLLFWLIYILIFVGLALTTSGARMWRQSRHLKEGIEDQLILENAKGSEGRSRKQLEEKIVVPRHTIFLQIFPLYILPVIVAVAGYFVLSLLGFIR"]}}, {"location": "[2004591:2005485](-)", "type": "CDS", "id": "<unknown id>", "qualifiers": {"locus_tag": ["ctg9_1842"], "transl_table": ["11"], "translation": ["MWSAISRLLSEQLGNAEIHQRTELPGGDVHPAWHIRYGDHDVFVKCNNRDMLALFTWEADQLELLARSQTVRVPKVYGVGSDREYSFLLLEYLPIKPLDAHSAWQLGEQLARLHQWSDQPQFGLDFDNNITTTPQPNSWLRRWSVFFAEQRIGWQLQLAAEKGIQYGDMDLIVDCVQQALAAHHPQPSLLHGDLWPANCAGSNTGPWIFDPACYWGDRECDLAMLSWYDHLPPQIYDGYQSVWPLPHDFLQRQPLYQLYFLLNRANVFGGSWLGEAQRAVGALLDLDELGQRQVRPA"]}}, {"location": "[2005589:2005880](-)", "type": "CDS", "id": "<unknown id>", "qualifiers": {"locus_tag": ["ctg9_1843"], "transl_table": ["11"], "translation": ["MSSTSLTRYVVTFHYQEKGLSDLNKLTSTMTEAGFSPTLNDDEGKPHELGTNSFGIISALEEDEIKQLAAGFGEIALGERPEVEVLSWEAYQQQQK"]}}, {"location": "[2006023:2007154](+)", "type": "CDS", "id": "<unknown id>", "qualifiers": {"locus_tag": ["ctg9_1844"], "transl_table": ["11"], "translation": ["VQRACKLVSLASLLALSSSVLASTYPLTLTDSDGKQVTLKQEPKRLVVQDGRDILSLALLDRDNPFQRVVAWNNLLKKSDGATWQLMDKKWPQAKKIIDMGFSDKGEVNLESVIAERPDLMVAQLRSKPSLTQTGVLDKMKQLGIPVLFIDTFQKPVEDAPESITLLGKALNRETEAKEYTDFYQQHYQAILDKVRDVQPKPRVFIEAKAGLGGLDSCCFTHGHVGWGAMVEAVGATNLGSDLLPGATGDISLEKVIAMKPDAYIVSGSQWASKNNAAVPFGYGVTQQQVDGAFEKMKQRPGFAELQPVKDGRFYGLYHNFYNHPYNIVGLEYLAKFIYPQQFSNLDPANTWHQILTRFTTVPEGKGVLGSQAPKN"]}}, {"location": "[2007409:2008162](+)", "type": "CDS", "id": "<unknown id>", "qualifiers": {"locus_tag": ["ctg9_1845"], "transl_table": ["11"], "translation": ["MKALKKLSAVLLLSGMCCHQALADNSVFTTMDDPSTAKTPFEGSASAGYLAQSGNTKSSNATAATNMTWYQTRTAYSLWGNASNASSNDERSSETYQIGGRSRYNMTDYDYLFGQASWLSDRFNGYDGRSILAAGYGRQILNGPVHSLRVEAGPGVRYDDYHEGGHDTQPLAYGAVSYNWQLTDNTKFIQGVSVLGSDDTTVNSETGLQVAINEHFSLKMAYNVTWNQNPPESAPDHTDTKTTILLSYAM"]}}, {"location": "[2008504:2010433](+)", "type": "CDS", "id": "<unknown id>", "qualifiers": {"locus_tag": ["ctg9_1846"], "transl_table": ["11"], "translation": ["MPVITLPDGSQRIFDHAVSVMEIAQDIGPGLAKACIAGRVNGELVDAIDPITEDAQVAIITAKDEAGVEIIRHSCAHLLGHAIKQLWPDTKMAIGPVIDNGFYYDVDIDRTLTQEDLELLEKRMHELAEKNYDVIKKKVSWQEARDAFAARGEIYKTTILDENISHDDRPGLYHHEEYIDMCRGPHVPNMRFCHHFKLQKMSGAYWRGDSNNKMLQRIYGTAWADKKQLAAYLQRLEEAAKRDHRKIGKQLDLYHMQEEAPGMVFWHNDGWTIFRELEVFVRTKLKEYDYQEVKGPFMMDRVLWEKTGHWENYKEAMFTTSSENREYCIKPMNCPGHVQIFNQGLKSYRDLPLRMAEFGSCHRNEPSGALHGLMRVRGFTQDDAHVFCTEEQVRDEVNSCIKMVYDMYSTFGFEKIVVKLSTRPEKRIGSDEMWDRAEQDLAEALQENGIEFQYQPGEGAFYGPKIEFTLHDCLDRAWQCGTVQLDFSLPTRLNASYVGENNDRQVPVMIHRAILGSMERFIGILTEEYAGFFPTWLAPVQAVIMNITDGQSEYVAELTRKLQNAGIRVKADLRNEKIGFKIREHTLRRVPYMLVCGDKEVEAGKVAVRTRRGKDLGSMDVNDVIEKLQHEIRSRNLHQLEE"]}}, {"location": "[2010505:2010988](+)", "type": "CDS", "id": "<unknown id>", "qualifiers": {"locus_tag": ["ctg9_1847"], "transl_table": ["11"], "translation": ["VRLTGIEGEQLGIVSLREAIEKAEEAGVDLVEISPNAEPPVCRIMDYGKFLYEKSKSSKEQKKKQKVIQVKEIKFRPGTDDGDYQVKLRNLIRFLEDGDKAKITLRFRGREMAHQQIGMEVLNRVRKDLCEDLDLAIVESFPSKIEGRQMIMVLAPKKKQ"]}}, {"location": "[2011082:2011280](+)", "type": "CDS", "id": "<unknown id>", "qualifiers": {"locus_tag": ["ctg9_1848"], "transl_table": ["11"], "translation": ["MPKIKTVRGAAKRFKKTASGGFKRKHANLRHILTKKSTKRKRHLRPKGLVSKGDLGLVIACLPYA"]}}, {"location": "[2011321:2011678](+)", "type": "CDS", "id": "<unknown id>", "qualifiers": {"locus_tag": ["ctg9_1849"], "transl_table": ["11"], "translation": ["MARVKRGVVARARHKKILKQAKGYYGARSRVYRVAFQAVIKAGQYAYRDRRQRKRQFRQLWIARINAAARQNGLSYSRFINGLKKASVEIDRKILADIAVFDKVTFSALVEKAKAALA"]}}, {"location": "[2012069:2013053](+)", "type": "CDS", "id": "<unknown id>", "qualifiers": {"locus_tag": ["ctg9_1850"], "transl_table": ["11"], "translation": ["MSHLADLVASAKAAIEDAHDVAALELVRVEYLGKKGHLTLQMSSLRDVPAEDRPAAGAVINDAKQQVQEALNAQKSALESAVMNARLAQETIDVSLPGRRIENGGLHPVTRTIDRIETFFGELGFAVATGPEIEDDYHNFDALNIPGHHPARADHDTFWFDATRLLRTQTSGVQIRTMKDQQPPIRIIAPGRVYRNDYDQTHTPMFHQMEGLIVDKNINFSNLKGTLHEFLRNFFEEDLQVRFRPSYFPFTEPSAEVDVMGKNGKWLEVLGCGMVHPNVLRNVGIDPEIYSGFAFGMGMERLTMLRYGVTDLRAFFENDLRFLKQFK"]}}, {"location": "[2013068:2015456](+)", "type": "CDS", "id": "<unknown id>", "qualifiers": {"locus_tag": ["ctg9_1851"], "transl_table": ["11"], "translation": ["MKFSELWLREWVNPAIDSEALSDQITMAGLEVDGVDAVAGDFHGVVVGEVVECGQHPNADKLRVTKINVGGERLLDIVCGAPNCRLGLKVAVATVGAVLPGDFKIKAAKLRGEPSEGMLCSFSELAISADHDGIIELPADAPVGTDIRDYLQLNDNTIEISVTPNRADCLSIIGVARDVAVVNQLPLTEAEIAPVVATISDTFPIRVDAVDACPRYLGRVVKGINVKAESPLWLREKLRRCGIRSIDPVVDITNFVLLELGQPMHAFDLDRLDSGIIVRLAAEGETLTLLDGSEAKLSSDTLVIADHQQALAMGGIFGGEHSGVNEQTCNVLFECAFFSPLAITGRARRQGLHTDASHRYERGVDSALQYKAMERATRLLLDICGGEAGPVIDVTNEASLPKAATIRLRREKLDRLIGHVIADDQVTDILQRLGCQVTVTDGEWQAIAPSWRFDMEIEEDLVEEVARVYGYNNIPDVPVQASLVMTKHREANLSLKRAKMMLVDKGYQEAITYSFVDPKIQALLHPGEENLLLPSPISVEMSAMRLSLWSGLLSAVVYNQNRQQSRVRLFESGLRFVPDTQANLGIRQDLMLSGVLSGNRYEEHWDLARQATDFYDLKGDLESVLDLTGKLESVSFRAEANPALHPGQSAAIYLHGEKIGFIGVVHPELERKLDLNGRTLVFELLWDKVADRVLPEAREISRFPANRRDIAVVVAENVPAADIIAECKKVGVNQVVGVNLFDVYRGKGVNEGYKSLAISLILQDTSRTLEEEEIAATVARCVEALKERFQASLRD"]}}, {"location": "[2015460:2015760](+)", "type": "CDS", "id": "<unknown id>", "qualifiers": {"locus_tag": ["ctg9_1852"], "transl_table": ["11"], "translation": ["MALTKAEMSEYLFEKLGLSKRDAKELVELFFEEVRRALENGEQVKLSGFGNFDLRDKNQRPGRNPKTGEDIPITARRVVTFRPGQKLKSRVENASPKED"]}}, {"location": "[2015974:2016397](+)", "type": "CDS", "id": "<unknown id>", "qualifiers": {"locus_tag": ["ctg9_1853"], "transl_table": ["11"], "translation": ["MKKTAMLLCVLSWMPLLAQAGVSININTPGVSVSIGDRNDRGYYWDGYDWREPAWWQSHHGRRVGERGPRGDYWNGNGWQKHSPAQHAAKPKPQPQRQPQQVAQHESNHGKPQQGGDQKGQGNKGKGDNHQPVPPQDQHR"]}}, {"location": "[2016489:2017479](+)", "type": "CDS", "id": "<unknown id>", "qualifiers": {"locus_tag": ["ctg9_1854"], "transl_table": ["11"], "translation": ["MTLLSHLSQRAERYGRRWLGLLLALTLLVTIISLCAGDSWIAPDAWFSQQGQLFVWQLRLPRTLAVLLVGASLAVAGAVMQALFDNPLAEPGLLGVSNGAGVGLVLSVMLGSGQPWSHSLAAIAGALLATLILLRFARHHLSSSRLLLAGVALGIICSAVMTWAVYFSSSLDLRQLMYWMMGGFSGIDWRYRWLMLALLPILLWLTAQSRALNLLALGEVSARQLGLPLALWRNLLVMAIGWLVGVSVALAGAIGFVGLVIPHILRLNGLTDHRILLPACALAGASVLLGADIIARVVLTSAELPIGVVTATLGAPIFIWLLLNNRRQH"]}}, {"location": "[2017512:2018058](+)", "type": "CDS", "id": "<unknown id>", "qualifiers": {"locus_tag": ["ctg9_1855"], "transl_table": ["11"], "translation": ["MSIYDTELVTLDGEKTTLQQWQGKVLLVVNVASKCGLTAQYEQLEQLQKEHHPQGFDVLGFPCNAFLEQEPGTNEEIKTFCSTTYGVTFPMFSKIEVNGDHRHPLYAQLTAAQPQALAPEGSGFLERMTSKGRAPKASGDILWNFEKFLIGRNGEVLQRFSPDMTPDDPIIVNSIKQALAG"]}}, {"location": "[2018058:2018811](+)", "type": "CDS", "id": "<unknown id>", "qualifiers": {"locus_tag": ["ctg9_1856"], "transl_table": ["11"], "translation": ["MLLEIDGAAVAGRLAPFSAQVTRGQLIHLLGPNGAGKSSLLARLSGLLAGSGRIQFLARPLESWSGQQLARHRGWLHQQQLPPGLMAVFHYLQQHLQYADQPYDRALAHILAELHLEDKLARPLNQLSGGEWQRVRLAAVLLQITPQANSHGKLLLLDEPMAGLDVAQQAALDRLLLAQCQAGVTVIMSGHDLNHSLRHAQQVWLMKAGAVIAQGDTQQVMQPEQLEQLYQVPFRKLTVEGQQILTTLVD"]}}, {"location": "[2018903:2019362](+)", "type": "CDS", "id": "<unknown id>", "qualifiers": {"locus_tag": ["ctg9_1857"], "transl_table": ["11"], "translation": ["MRIWLIIVVLILAGCSSHAPPPNGRLSDSITVIAQLNEQLGQWRGTPYRYGGMSRGGVDCSGFVYLTFRDRFDLQLPRTTEAQTDVGTRIDKDDLLPGDLVFFKTGSGENGLHVGIYDTDNQFIHASTSRGVIRSSLDNVYWRKVFWQARRI"]}}, {"location": "[2019744:2020485](+)", "type": "CDS", "id": "<unknown id>", "qualifiers": {"locus_tag": ["ctg9_1858"], "transl_table": ["11"], "translation": ["MKIHLAADYDISAAFYPIYTLTGQLTAVELISWFSHETANVAIPVEMLIAQLTFEQRIALLQSQISLVEKHYDFFSHHDLHVAINIDEMIAQAILDSEFLLHKMGLLDCLELEINESFANLSEGRDNPLLTALSDQFYLSLQNFGAGKATPKAVYDNLFYRVKLDKTFIQHNIRRLSFAPFINAVLNNIAPHCQQIIVQGVDDANGLEEISKYPFSGIQSALFPAVDEASLGALIRPPKELSDFYG"]}}, {"location": "[2020615:2022055](+)", "type": "CDS", "id": "<unknown id>", "qualifiers": {"locus_tag": ["ctg9_1859"], "transl_table": ["11"], "translation": ["MQFNNSWFNELPGFYSALNPTPLKNPRLLYYSHSVAQLLGLDDSWFSADKATLWSGETLLPGMQPLAQVYSGHQFGVWAGQLGDGRGILLGEQQLADGRKFDWHLKGAGLTPYSRMGDGRAVLRSTLREFLASEAMHHLGVPTSRALTVVTSDEPVYRETTERGAMLLRVAESHVRFGHFEHFFYNGQQEKLQQLADYVIAHHWPALVGAADVYLQWFTDVVKRTARLIAHWQSIGFAHGVMNTDNMSILGITLDYGPYGFLDDYQPDFICNHSDHQGRYAFDNQPVVGLWNLNRLAHALSGLMSSEQLKQALAEYEPELMRSWGSKMRAKLGLLTEDKGDNDILTGLLSLMTNEGSDYTRTFRLLSATQQDESRSPLRDEFIDRDAFDRWYNDYRQRLQRDQSSDEVRQRLMKSVNPAIILRNYLAQQAIERAEQDDISVLTRLHQALARPFDDAPEFADLAQRPPDWGKKVEVSCSS"]}}, {"location": "[2022051:2022831](-)", "type": "CDS", "id": "<unknown id>", "qualifiers": {"locus_tag": ["ctg9_1860"], "transl_table": ["11"], "translation": ["VDNLLQAYGLSYIVGGRRLIESVSLQMHAGEMVSLIGPNGAGKSTLLRLLTGYLPPSAGYCQLHGLALTDWSQQQLSRQRAVMRQQSTLVFPLPVQDVIAMGRAPWPQQPVMPVVREVMALTGCEALAKRDYRQLSGGEQQRVQLARALAQLWQQDGPQGWLFLDEPTSALDLYHQQHALRLLHQLTRQSKLTVCCVLHDLNLAALWSDRMLLLHQGSLVASGTPAEVMTEATLTRWYRADLQVLPHASEAVPQIALRR"]}}, {"location": "[2022823:2023789](-)", "type": "CDS", "id": "<unknown id>", "qualifiers": {"locus_tag": ["ctg9_1861"], "transl_table": ["11"], "translation": ["MLISLLLLAVLAANLGAMRLSLPMVWRAPHDSMLWQIWWNIRLPRVLLAMLVGAALALSGAVMQGLFRNPLADPGLLGISSGAALAVAVSVVLPLALPAMLALYVPMLAAFIGSLAITLVIFTLSRLGQTGLSRLLLVGIAINALCGAAVGVFSWISNDQQLRQLSLWGMGSLGQAQWSTVLACASLIIPAALLIQWRASRLNLLQFGEEEAHYLGVDVQRTQRHLMILSALLVAAAVAISGVIGFIGLVVPHLMRICLGADHRWMLPGSLLAGAILLLIADTLARTLVAPAEMPVGLLTSLLGGPWFLWLILRRQAGNRG"]}}, {"location": "[2023820:2024639](-)", "type": "CDS", "id": "<unknown id>", "qualifiers": {"locus_tag": ["ctg9_1862"], "transl_table": ["11"], "translation": ["MKRWLIALIALPLSALAAGRVVSIGGDVTQIIYALDAQQDLVGRDSTSLHPAQVTKLPDVGYMRQLNTEGILALKPTLVLASELAKPSLVLQQVEQAGVKVVTITGATDLKAIDSKIATIATALQRQDAGKNLQQRIDKQLSALPAQPLPVKALFILAHSGMTAMAAGRNTAADAAFSAAGVQNAMGNIQRYQPLSQEGVIASAPDLVVVSVSGMDKIGSEENLWKLPGLAMTPAGKNKQLLVVDDMALLGFGLDTPGAIVKLRKAAEAVAR"]}}, {"location": "[2024635:2025667](-)", "type": "CDS", "id": "<unknown id>", "qualifiers": {"locus_tag": ["ctg9_1863"], "transl_table": ["11"], "translation": ["MTTLYQQYQDLKAAQPKKYARDLARDMAISEAELTHARVGYDAQQLRNEMREILQALEAVGETKSITRNEYAVHEHIGHYTNLNIGDHAGLVLNPRALDLRLFVNSWHSAFALKEQSPRGERQSLQFFDAHGDAVLKVYTTEQTDFAAWDALIARFAQPAAGALSVTPLVAVTQSAAPDAALIENEWRAMTDVHQFFRLLKRHNISRQQAFHAVPEDLAIRVGNHALRQLLEAAKSDGNEIMIFVGNRGCVQIFTGTVEKLVPMDNWLNIFNPHFTLHLTEDAIAESWITRKPTADGMVTSLELFAADGTQIAQLYGQRTEGQPEQMQWRQQLAALSGEGVSA"]}}, {"location": "[2025718:2027734](-)", "type": "CDS", "id": "<unknown id>", "qualifiers": {"locus_tag": ["ctg9_1864"], "transl_table": ["11"], "translation": ["MLNLPSAGLRLSRLTLAITCSLPCFAQAVTDTSEENSTRKKTEQMTVVATGTPRSTFEAPMMVTVIDGDAPSARTASSAADMVRRVPGITVSGSGRTNGQDLSMRGYDRRGVLTLVDGVRQGTDTGHLNSVFLDPALIKRVEVVRGPAALLYGSGALGGVIAFDTVDAADLLAPGKNSGYRVFATGASGDHSLGLGASAFARSDDLDGVLAWSSRDRGDIRQSSGDAAPNDESISNLLAKGHWQLDQAQTLNGSLRYYNNNAQEPRNPQASQPGVSNPMTDRSTIQRDMQLGYHLEPADNPWLDASVSGYWSETRINAGTRETGSDSRQQTTKGLKLDNHSRLFSDSIAANQLTYGGEYYRQEQQPGGNATSFPQAKIDFASGWLQDEITLRDLPVTLLLGSRFDSYSGSSAGHADVDADKWSSRAALSVTPADWLMLFSSYAQAFRAPTMGELYNDSVHFSFPGYVNRWVPNPNLRPETNATREAGFGLRFDDLLTARDDVEFKASYFDTRAKDYIYPEVNFPAGTTYNTNLPEAKIWGWDMNLKYNHPLFSWNLAYNRTRGKDSNSGEWISSLNPDTVTSMVDIPLAQSPFSVGWVGTFAERSSHISAQYASQPGYAVNDFYLRYQGQDRYKGIATTLVLGNAFDKEYYSSQGIPQDGINGKVFVSYQW"]}}, {"location": "[2028001:2029048](-)", "type": "CDS", "id": "<unknown id>", "qualifiers": {"locus_tag": ["ctg9_1865"], "transl_table": ["11"], "translation": ["MNKTDELRTARIESLITPEQLASRHPITAAIAENVTASRKRIARILSGEDKRLLVVIGPCSLHDPVAAVEYAQRLNALRVKHQHRLEIVMRTYFEKPRTVVGWKGLISDPHLDGSFRVNQGLEIARKLLLDINALGMPTATEFLDMVIGQFISDLISWGAIGARTTESQIHREMASALSCPVGFKNGTDGNTQIAVDAIRAARASHMFLSADKQGQMTIYQTSGNPSGHIIMRGGKQPNYHPDDIAAAAASLREFNLPEQLVIDFSHANCLKQHHRQKDVAASVARQIRDGSHAIAGVMIESFLQEGTQKVIAGQPLTYGQSITDPCLGWDDSEAVLALLADAVDSRF"]}}, {"location": "[2029223:2030057](-)", "type": "CDS", "id": "<unknown id>", "qualifiers": {"locus_tag": ["ctg9_1866"], "transl_table": ["11"], "translation": ["MDIAGERSVFYISDGTAITAEVLGHAVMSQFPVGMNSVTLPFVENVQRAQAVKGQINAIYQQSGIRPLVFFSIVTPDVREIIMQSDGFCQDIVQSLVAPLQQELGMAPAPVAHRTHGLTANNLGKYDARIAAIDYALAHDDGISLRGLEDAQVILLGVSRCGKTPTSLYLAMQFGVRAANYPFIADDMDNLKLPPALKAHQQKLFGLTIDPERLAAIRQERAENTRYASMRQCRMEVGEVEALFRTQQIRYLNSTNYSVEEIATKILDIMGLNRHMY"]}}, {"location": "[2030544:2032920](+)", "type": "CDS", "id": "<unknown id>", "qualifiers": {"locus_tag": ["ctg9_1867"], "transl_table": ["11"], "translation": ["MSNIGEVPLVLWYNQLGMNDVDRVGGKNASLGEMITNLSSLGVSVPNGFATTSDAFNQFLDQSGVNQRIYELLDKTDIDDIDELAKAGKQIRQWIIETPFQPELEQAILTAYQQLSSDDADASFAVRSSATAEDMPDASFAGQQETFLNVQGIDAVMVAVKHVYASLFNDRAISYRVHQGYDHRGVALSAGVQRMVRSDLASSGVMFTIDTESGFDQVVFITAAFGLGEMVVQGAVNPDEFYVHKPTLAANRPSIVRRNMGSKKIRMVYADSKEHGEQVRIEDVPQDDRDRFSLTDDEVQALARQAVQIEQHYQRPMDIEWAKDGHTGKLFIVQARPETVRSNGQVMERYSLQGKGKVVIEGRAIGHRIGAGEVKVIHDISEMNRIEKGDVLVTDMTDPDWEPIMKKASAIVTNRGGRTCHAAIIARELGIPAVVGCGDATERLQEGHKVTVSCAEGDTGYVYDELLDFDITSSQVDELPALPLKIMMNVGNPDRAFDFACLPNEGVGLARLEFIINRMIGVHPKALLEFDQQTPELQKQIKALMKGFDDPVEFYIGRLTEGIATLGAAFSPKRVIVRLSDFKSNEYANLVGGERYEPQEENPMLGFRGAGRYVADSFRDCFALECAAVKRVRNEMGLTNVEIMVPFVRTVAQAKAVVEELERQGLKRGENGLKLIMMCEIPSNALLAEQFLQYFDGFSIGSNDMTQLALGLDRDSGVVSELFDERNEAVKALLSMAIRAAKKQGKYVGICGQGPSDHEDFAAWLMEEGIDSLSLNPDTVVQTWLSLAQIK"]}}, {"location": "[2033500:2034637](-)", "type": "CDS", "id": "<unknown id>", "qualifiers": {"locus_tag": ["ctg9_1868"], "transl_table": ["11"], "translation": ["MKNLQRGTDLPQIMFTLMFITILIVACFWVVQPFILGFAWASMVVIATWPLMIKIQSWLWGRRSLAVLAMTLLLLLLFIIPIAILVNSLIDNSAPVIAWATSGHLQIPRLSWLQEIPMAGDKLYASYHKLIDGGGSALMAKVQPYVGRTTGFFVAQAGHFGRFMMHLGLMLLFSILLYWRGEQVGNGIRHFAWRLAGRRGDASVLLAGQAVRAVALGVVVTALVQGVLGGIGLAISGIPYATLLTVLMILFCLVQLGPLPVLVPAIIWLYWSGDTTWGTVLLVWSCVVGTLDNVLRPMLIRMGADLPMILILSGVIGGLFAFGMIGLFIGPVVLAVSYRLVSVWMHEAPPPNEDPHDVVEELAEIENEAAASESDHKQ"]}}, {"location": "[2034862:2037916](+)", "type": "CDS", "id": "<unknown id>", "qualifiers": {"locus_tag": ["ctg9_1869"], "transl_table": ["11"], "translation": ["MIPQISQAPGLIQLVLTFLETLQQQGFTGDTATSYADRLTMSTDNSIYQLLPDAVLFPRSTADVALIARIAGETRFSSLVFTPRGGGTGTNGQSLNQGIVVDMSRHMNRILEINPEQGWVRVEAGVIKDQLNAYLKPYGYFFSPELSTSNRATLGGMINTDASGQGSLVYGKTSDHVLGLRAVLLGGEILDTREMPVALAEKLAQDATPEGEIYRTVLASCRDQRALIVEKFPKLNRFLTGYDLRHVLSDDLQRFDLTRILCGAEGTLAFISEARLDITPLPKVRRLVNIKYDAFDSALRNAPFMVEAKALSVETVDSKVLNLAREDIVWHSVSELITDVADQTMLGLNIVEFAGDDKALIDSQVESLCERLEGLMAAREGGVIGYQLCNDLDGIERIYAMRKKAVGLLGNAKGRAKPIPFVEDTAVPPDHLADYIVEFRALLDSHNLSYGMFGHVDAGVLHVRPALDMCDPQQEMLMKQISDEVVALTARYGGLLWGEHGKGFRAEYSPAFFGETLYHELRRIKAAFDPANRLNPGKICAPLGVDDPMMKVDAVKRGTYDCQIPVNVRSDWRGAMECNGNGLCFNFDARSPMCPSMKITRNRIHSPKGRATLTREWLRLLAEKGVDPLLLEKQLPTAGVSLRGLIERTRNSWHAKQGEYDFSHEVKEAMSGCLACKACSTQCPIKIDVPGFRSRFLQLYHTRYLRPLSDHLVASVESYAPLMARAPKTFNFFLRQPWIRELSKKHIGMVDLPLLSSPNLKQQLAGHAAGKATLESLELLSAEQRAKMVLVVQDPFTSYYEAQLVADFVRLIEKLGYQPVLLPFSPNGKAQHIKGFLQRFARTAQKTADVLNRVARLQMPMVGVDPALVLCYRDEYKEILGDKRGDFHVQLVHEWLQNALDLRDAPEASGEAWYLFGHCTEVTALPSTPDQWQGIFARFGARLENISVGCCGMAGTYGHESKNLENSLGIYALSWHQALQKLPRQRCLATGYSCRSQVKRIEGNGMRHPLQALLEMV"]}}, {"location": "[2037916:2038339](+)", "type": "CDS", "id": "<unknown id>", "qualifiers": {"locus_tag": ["ctg9_1870"], "transl_table": ["11"], "translation": ["MAIWKRETTLLQLNQRSAGCMVEHLGIRFTALTDDSLAAMMPVDHRTTQPFGLLHGGASAALAETLGSMAGYLCTTGDDYIVGLEINANHIRSAREGEVRGVCRPLHLGRSHQVWQIEIFDQQDQLCCISRLTTSVMQRQ"]}}, {"location": "[2038370:2038775](-)", "type": "CDS", "id": "<unknown id>", "qualifiers": {"locus_tag": ["ctg9_1871"], "transl_table": ["11"], "translation": ["MNVSMSAWLQYKIDEYKFSMRDITVDFYMAQAKLNRPDCSLDQLRKFSDTCLDMAELCQINGDDQSYLHALGKLHHRLVSEMVNSERERLFRMQAWQLARHSLTQLCHQLAISGEWDKATVLQNEFVKHASWNM"]}}, {"location": "[2039172:2039547](+)", "type": "CDS", "id": "<unknown id>", "qualifiers": {"locus_tag": ["ctg9_1872"], "transl_table": ["11"], "translation": ["MQSANPASFSPDDFVWKGLKLTDSAAQQIIALSASDPHVKGLKLGVKQSGCAGFGYVMELVKEPAEDDLQFTHQGASLFVPLQAMPFVDGTEVDFVREGLNQIFKFNNPKAQHACGCGESFGVE"]}}, {"location": "[2039555:2041049](+)", "type": "CDS", "id": "<unknown id>", "qualifiers": {"locus_tag": ["ctg9_1873"], "transl_table": ["11"], "translation": ["MSRHTEASDDVQIWEGSHQNYKEGFFTNLETDELAHGLSEEVVRAISAKRNEPEWMLEFRLKAYEAWLKMEEPHWLKANYKSLDYQDYSYYSAPSCGNCDDSCASEPGATQASGAEPANYLTQEVEEAFKQLGVPVREGQEVAVDAIFDSVSVSTTYRHKLAEQGIIFCSFSEAIHDHPELVQKYLGTVVPANDNFFAALNSAVASDGTFVYIPKGVRCPMELSTYFRINAAKTGQFERTILVADEDSYVSYIEGCSAPVRDTYQLHAAVVEVIIHKNAEVKYSTVQNWFAGGEAEGGILNFVTKRALCEGDGSKMSWTQSETGSAITWKYPSVILRGDNSIGEFFSVALTAGHQQADTGTKMIHIGKNTKSTIISKGISAGKSENTYRGLVKIMPTATNARNFTQCDSMLIGADCGAHTFPYVEVRNNTAQLEHEATTSRIGEDQLFYCVQRGISEDDAISMIVNGFCKDVFSELPLEFAVEAQKLLAISLEHSVG"]}}, {"location": "[2041100:2041847](+)", "type": "CDS", "id": "<unknown id>", "qualifiers": {"locus_tag": ["ctg9_1874"], "transl_table": ["11"], "translation": ["MLSIKNLQVSIEDKPILRGLDLEVKPGEVHAIMGPNGSGKSTLSATLAGREEYEVVGGEVSFKGKDLLELAPEERAGEGIFMAFQYPVEIPGVSNQFFLQTSVNSVRKYRGQDALDRFDFQDFIEDKIHLLKMPEDLLTRSVNVGFSGGEKKRNDILQMAALEPELCILDETDSGLDIDALKIVANGVNTLRDGKRSFIIVTHYQRILDYIKPDFVHVLYQGKIVKSGDFSLVKQLEEQGYGWLTDEE"]}}, {"location": "[2041821:2043108](+)", "type": "CDS", "id": "<unknown id>", "qualifiers": {"locus_tag": ["ctg9_1875"], "transl_table": ["11"], "translation": ["MAGLPTKSENALQQWHHLFESRGENRSLQAQQHWQQLLRLGLPTRKQENWKYTPLETLFGESFVLPKNGDVSADALAQLTLNLDAVRLVYIDGKFSAEFSDSSFDLFDIQISRAADRRAFDAPVQPEVFLHLTESLAEEATTVHLARGKVAPRPLYLLHISSGSGAAQMNTSHYRHHLQLEDGAAAEVIEHYVSLNDAVHFTGARMTMALGNNAQLNHTKLAFENVGSYHFAHNDITLLRDCRVNSQSFLLGAGLTRHNTSSQLNGENSNLVINSLILPVDKDVSDTRTYLEHNKGHCQSRQLHKTIVRDRARAVFNGMIKVAKHALKTDGQMTNNNLLLGRLAEVDTKPQLEIYADDVKCSHGATIGRIDDEQMFYLRSRGIDKESAERMIIYAFAAELTEAITDETLKEVVLHRISRRFPEATNEF"]}}, {"location": "[2043097:2044321](+)", "type": "CDS", "id": "<unknown id>", "qualifiers": {"locus_tag": ["ctg9_1876"], "transl_table": ["11"], "translation": ["MNFDLARVRADFPILSREVNGQPLAYLDSAASAQKPLAVINAESHFYQHGYAAVHRGIHTLSAEATTAMENVRNQAARFLNAASPEEIVFVKGTTEGINLVASSWGGSQLQAGDNIIITQMEHHANIVPWQMVAKRVGAEIRVLPLTPQGELDVAQLPSLIDSRTRILAVTQVSNVLGSINPVKALVAVAKAAGVVTLIDGAQAVMHEQVDVQDIDCDFYVFSGHKIYGPTGIGVLYGRKALLDQMPPWEGGGSMIATVSLTEGTSFAAAPWRFEAGTPNTGGIIGLGAALAYVAALGLDNIQQREQMLMRYALDKLASVPDLIIYGPQQRAGVIAFNLGRHHAYDVGSFLDQYGIAIRTGHHCAMPLMNYYQVPAMCRASFAMYNSEEEADRLVAGLLRIHRLLGG"]}}, {"location": "[2044349:2044766](+)", "type": "CDS", "id": "<unknown id>", "qualifiers": {"locus_tag": ["ctg9_1877"], "transl_table": ["11"], "translation": ["MATLPDKDKLVRNFNRCANWEEKYLYVIELGAVLPELSDSLHQPENTISGCQSQVWIVMDQASDGKIQLQGDSDAAIVKGLIAIVFILYQQMTAREIVEFDVRPWFEQLALTQHLTPSRSQGLEAMIRAIRLKAQTLV"]}}, {"location": "[2044837:2045878](+)", "type": "CDS", "id": "<unknown id>", "qualifiers": {"locus_tag": ["ctg9_1878"], "transl_table": ["11"], "translation": ["MKPVLHLAGFFLLSLLAGTRTASATDYPLPAENSRLIGENSTYIVPGDNRSLEQIAAGYKIGLLGMLEANPGTDPWLPKANSQLTIPTQMLLPDTKREGIVVNLAELRLYYYPKGENRVVVYPIGIGQQGIMTPLVVTSVGQKVPDPSWTPTANIRKRYAQDGVTLPAVVPAGPDNPMGLYALRLAYGKGQYLIHGTNANFGIGMRVSSGCIRLRPDDIEALFNAVPKGTRVQIINQPVKYAIEPDGKRYIEVHQPLSHHESDDPQTMKLPLSKAAQTFINSRHSDSALIKQTLARRSGMPVLVNRGEAVDENTPLPAIIQQQTHSEPSGSQPATISQATGERPAE"]}}, {"location": "[2046025:2046262](-)", "type": "CDS", "id": "<unknown id>", "qualifiers": {"locus_tag": ["ctg9_1879"], "transl_table": ["11"], "translation": ["MNRTKLVLGAVILASTMLAGCSSNAKIDQLSTDVQTLNAKVDQLSNDVNAVRSDVQAAKDDAARANQRLDNQAHAYKK"]}}, {"location": "[2046566:2047979](-)", "type": "CDS", "id": "<unknown id>", "qualifiers": {"locus_tag": ["ctg9_1880"], "transl_table": ["11"], "translation": ["MKKTKIVCTIGPKTESEEMLTNLLDAGMNVMRLNFSHGDYAEHGQRIVNLRNVMSKTGHQAAVLLDTKGPEIRTMKLEGGVDASLKAGQTFTFTTDQSVIGNTERVAVTYPGFAADLKIGNTVLVDDGLIGMEVTEVTENSVVCKVLNNGDLGENKGVNLPGVSIQLPALAEKDKRDLIFGCEQGVDFVAASFIRKRSDVLEIREHLKQHGGEHIQIISKIENQEGLNNFDEILDASDGIMVARGDLGVEIPVEEVIFAQKMMIKKCNRARKVVITATQMLDSMIKNPRPTRAEAGDVANAILDGTDAVMLSGESAKGKYPLESVTIMATICERTDRVMKSRIDSQHDSRKMRITEAVCRGAVETAEKLESPLIVVATEGGKSAKSIRKYFPNATILALTTNEQTARQLLLSKGIVTHIVKEIASTDDFYRIGKEAALESGYALKGEVVVMVSGALVPSGTTNTASVHVL"]}}, {"location": "[2048409:2049342](-)", "type": "CDS", "id": "<unknown id>", "qualifiers": {"locus_tag": ["ctg9_1881"], "transl_table": ["11"], "translation": ["MLPVNAQNALNGWIAAAMPVVEKINGQSDQSWSAARADYVDGLDRLFPATEGVAFTRVDLGGVATMVVTPDNLIDGRVLFYIHGGGYVHGGVKAYQGLAGNYARLLGARVYVPDYRQAPEHPFPTPIEDTFTAYRSLLDSGIDPRALAISGDSAGGAMVITIMRKARDFHLPLPAAAVAISPWADLTHSGDSARVRDGIDPLCSTEFLNQLAATFLAGELPTHPDASPVFADVRGLAPVLIQIGENEVMLSGAMQLASHLAENRVRTSLEVWPGMFHVWHLFAGLLPEADQALRNAVRFLDDALPSESKG"]}}, {"location": "[2049414:2050359](+)", "type": "CDS", "id": "<unknown id>", "qualifiers": {"locus_tag": ["ctg9_1882"], "transl_table": ["11"], "translation": ["MSSHKFLTGHHLSGGIELNTMRTFVAIAETGSIVAAGKALGLTRSAAGKSLARLEAHLATRLLHRTTRSVSLTADGQYFYERCIQILTDIHEAESSIRQDNPQPKGTLRLTVTSAFGRIAILPLLNDFLEKWPDLDVEISFTDRLVDLVEEGFDLGIRMGDMPDDSMMVARPITRYRPWIYASPAYLQNHGMPENIAELGAHQRLIYGLQAGSGIWRLANDDGVEVSISGNRRLRFDSGEAIKDAAVEGMGIALMPSFLAADDLHNHRLVKLFPHYAGKQIPINAIYPNRKHLAAKIRQFIDMLVINFQAADSA"]}}, {"location": "[2050436:2051267](+)", "type": "CDS", "id": "<unknown id>", "qualifiers": {"locus_tag": ["ctg9_1883"], "transl_table": ["11"], "translation": ["MYNRDTIFHSHSCGDYRIQLCWPDEPAPENGWPVIFLLDGASYFPIAEYLLRTLAHPRCCLLPGVVVAIDYPDSSRREKDYRPAVAQLVAEASPHGGFYPPGMAGQSAAFLDFIQHQLKPWLSSQLSIDNRNTALFGHSYGGLFTLNTLFTASDSFRHYYASSPSVWWNDGYLSAMAARFALRSDIAEQKVLLLSVGEYEQSLQRFELSLDAATRATLVQHRRQRRMVDGIRELAWQLQAGQQQNVRTEFVLYADQSHQSVPMLALQKAMMHHFQR"]}}, {"location": "[2051378:2053322](+)", "type": "CDS", "id": "<unknown id>", "qualifiers": {"locus_tag": ["ctg9_1884"], "transl_table": ["11"], "translation": ["LLQRYLVRPSGLEPPTPTMSRWCSXXXXXXXXXXXXXXXXXXXXXXXXXXXXXXXXXXXXXXXXXXXXXXXXXXXXXXXXXXXXXXXXXXXXXXXXXXXXXXXXXXXXXXXXXXXXXXXXXXXXXXXXXXXXXXXXXXXXXXXXXXXXXXXXXXXXXXXXXXXXXXXXXXXXXXXXXXXXXXXXXXXXXXXXXXXXXXXXXXXXXXXXXXXXXXXXXXXXXXXXXXXXXXXXXXXXXXXXXXXXXXXXXXXXXXXXXXXXXXXXXXXXXXXXXXXXXXXXXXXXXXXXXXXXXXXXXXXXXXXXXXXXXXXXXXXXXXXXXXXXXXXXXXXXXXXXXXXXXXXXXXXXXXXXXXXXXXXXXXXXXXXXXXXXXXXXXXXXXXXXXXXXXXXXXXXXXXXXXXXXXXXXXXXXXXXXXXXXXXXXXXXXXXXXXXXXXXXXXXXXXXXXXXXXXXXXXXXXXXXXXXXXXXXXXXXXXXXXXXXXXXXXXXXXXXXXXXXXXXXXXXXXXXXXXXXXXXXXXXXXXXXXXXXXXXXXXXXXXXXXXXXXXXXXXXXXXXXXXXXXXXXXXXXXXXXXXXXXXXXXXXXXXXXXXXRTHHFAIVLTTGTNINGSVPAWQVETSIFVIDCCATVQSAFFLHVKGVKTPGN"]}}, {"location": "[2053318:2054692](-)", "type": "CDS", "id": "<unknown id>", "qualifiers": {"locus_tag": ["ctg9_1885"], "transl_table": ["11"], "translation": ["VQKYLTEARQLLALAIPVILAQVAQTSMGFVDTIMAGAVSATDMAAVAVGTSVWMPTILFGHGLILALTPVVAQLNGSGRRDRIGHQVRQAYWLAGFVSILIMLVLYNAGFMISAMKDIDPEMARIAVGYLHALLWGAPGYLFFQVLRCQCEGLSKTKPGMVLGFIGLLVNIPVNYIFIYGHFGMPALGGIGCGVATASVYWVMFILMKAWSSRAPSLRDIRLSRRFDAPDWAALRRLTGLGMPVALALFFEVTLFAVVALLVSPLGIVKVAGHQIALNFSSLMFVLPLSLGVAATIRVGFSLGQGSAEGARVAAWTAQGVGVAMAAATATFTVIFREQIALLYNDNPEVVTLAAQLMLLAAIYQFSDSIQVIGSGILRGYKDTRSIFYITFIAYWVLGLPSGYVLAMTNLVVPALGPAGFWCGFIIGLTSSAVMMIWRMRRLQRLPAEVILARAAR"]}}, {"location": "[2054925:2055576](+)", "type": "CDS", "id": "<unknown id>", "qualifiers": {"locus_tag": ["ctg9_1886"], "transl_table": ["11"], "translation": ["MFTGIVQGTAEVLSIEEKTNFRTHIVKLPPEMLPGLELGASVSHNGCCLTVTHVEGDQVSFDLVKETLRVTNLGELQTGDRVNVERAAKFSDEIGGHLMSGHIMTTAEICKIINSENNREIWFKPQDTELMKFILRKGYIGIDGISLTVGEVSKSKFCVHLIPETLMRTTLGSKKLGQRVNIEIDPQTQAIVETVERVLAQREAALLATAAEHLQP"]}}, {"location": "[2055688:2056837](-)", "type": "CDS", "id": "<unknown id>", "qualifiers": {"locus_tag": ["ctg9_1887"], "transl_table": ["11"], "translation": ["MSSSCIEEVSLEENHWYRIVHEMLQTAGIAVNGSHPWDIQVKNPEFFRRVLQEGSLGLGESYMDGWWECERLDMFFHRVLKHKLDQQLPHHFKDTLRIAAARLTNLQSKKRAWIVGKEHYDLGNDLFSLMLDSHMQYSCGYWKDATTLEEAQHAKLKMICDKLQLQPGMSLLDIGCGWGGLAEFAARHYGVSVVGVTISAEQQKLAQQRCAGLDVTILLQDYRDLNQQFDRIVSVGMFEHVGPKNYATYFAVANHNLKPEGIFLLHTIGALKTDMNLDPWINKYIFPNGCLPSARHISVASEPWFVMEDWHNFGADYDTTLMAWHQRFIEGWPQLAGHYGERFKRMFSYYLNACAGAFRARDIQLWQVVFSHGVEGGLRVPH"]}}, {"location": "[2057208:2058402](-)", "type": "CDS", "id": "<unknown id>", "qualifiers": {"locus_tag": ["ctg9_1888"], "transl_table": ["11"], "translation": ["MIKSKGFIVYLALLSMLGFLATDMYLPAFGAMQQDLHTHPGAISASLSIFLAGFACAQLIWGPLSDRIGRKPVLVIGLSLFALGCAGMLAVQDATMLLVLRFIQAVGVCSAAVSWQALVVDRYSGAQANRVFATIMPLVALSPALAPLLGAWLLNHFSWRAIFVALLLIALALLIPTLRLKPATNRSASDNQAPVSFLSLLKSRIYSGNVLIYAACSASFFAWLTGSPFILADLGLTPGDIGLSYLPQTLAFLTGGFGCRALLQRMDGKTLLPWLLLGYGVSISAIFAVALSDQVTLTALLIPFCGMAMANGAIYPIVVANALLPFPHATGKAAALQNMLQLGLCFCASMAVSTLIANVLLTTTAIMLLTIIIALAGYALQFQRKAVKAGSAVKSFG"]}}, {"location": "[2058518:2059430](+)", "type": "CDS", "id": "<unknown id>", "qualifiers": {"locus_tag": ["ctg9_1889"], "transl_table": ["11"], "translation": ["MWSEHSLEVVDAVARSGSFSAAASELHRVPSAISYTVRQLEQWLAVPLFERRHRDVVLTDAGKVFIQEGRAVIKKMLATRRQCQQVANGWRGQLSIAVDSIVKPQRTRQLVLDFYRHFPDMELLVSHEVFNGVWDALVDGRVDMAIGATQAIPVGGRFGFRDMGALNWRCVVSATHPLAQQQGVIDEESIRQWPSLVLEDTSRSLTRRITWTLDNQRRLVAPDWDSAFDCLLAGLCVGMVPGHFAAPLIASGELVTLTLPAAFPDSPCCVSWAQQSASPALNWLLEYLGDPETMNEEWLREGD"]}}, {"location": "[2059458:2060484](-)", "type": "CDS", "id": "<unknown id>", "qualifiers": {"locus_tag": ["ctg9_1890"], "transl_table": ["11"], "translation": ["MATIKDVAKRAGVSTTTVSHVINKTRFVAEDTREAVWAAIKELHYSPSAVARSLKVNHTKSIGLLATSSEAAYFAEIIEAIETRCFAKGYTLILGNAHNDLQKQQAYLSMMAQKRVDGLLVMCSEYPDELLTMLEENRNIPMVVMDWGESRGDFTDTVLDNAFEGGYMVGRYLIDRGHRDIGAIPGQLERNTGGGRHAGFLKALNEANIQLRDEWIVQGDFEPESGYRAMQQILSQKQRPTAVFCGGDIMAMGAICAADEMGLRVPQDISVIGYDNVRNARYFTPALTTVHQPKERLGETAFDMLLDRITSKREDPQTIEVHPSLIERRSVADGPFRDYRR"]}}, {"location": "[2060933:2061701](-)", "type": "CDS", "id": "<unknown id>", "qualifiers": {"locus_tag": ["ctg9_1891"], "transl_table": ["11"], "translation": ["MLAFAQLFLNMAHASPQAPVNANQQKVEKKSARSDERRKKRQLRTPTKKNRQTSVEKTTANKKAPREATQHTAATKMPLSAKKKLTRHYGHQRRGKNAEALASISANSGPLKMSKEHRVRYQKARETAMNKLMGQLGKPYQWGGTSPRTGFDCSGLVWYAYKDLVKFKIPRTANEMYHLNDAAQIKRDSLEKGDLVFFRINNRGAADHVGVYLGNGKFIQSPRTGKDIQISALSEEYWQRHYVGARRMMTPKTIR"]}}, {"location": "[2062156:2062489](+)", "type": "CDS", "id": "<unknown id>", "qualifiers": {"locus_tag": ["ctg9_1892"], "transl_table": ["11"], "translation": ["MSTVEKIQRQIAENPILLYMKGSPKLPSCGFSAQTVQALSACGERFAYVDILQNPDIRAELPKYANWPTFPQLWVDGELVGGCDIVIEMYQRGELQTLIKETAEKFKEAE"]}}, {"location": "[2062580:2063261](-)", "type": "CDS", "id": "<unknown id>", "qualifiers": {"locus_tag": ["ctg9_1893"], "transl_table": ["11"], "translation": ["MPESKELNALSDRFRGFYPVVIDVETAGFNAKTDALLEIAAVTLKMDENGWLQKDETLHFHVEPFEGAILQPEALAFNGIDPHNPLRGAISEYDALHAIFKLVRKGIKDQGCNRAIMVAHNATFDLNFMSAAAERAGLKRNPFHPFVTFDTAALSGLVVGQTVLAKACKAAGLPFDSTQAHSALYDTEQTADLFCELVNRWKRLGGWPLPPAAEDSAEGDNAENAE"]}}, {"location": "[2063365:2063773](-)", "type": "CDS", "id": "<unknown id>", "qualifiers": {"locus_tag": ["ctg9_1894"], "transl_table": ["11"], "translation": ["MRLLHTMLRVGDLQRSIDFYTKVLGMRLLRTSENTEYKYNLAFVGYTEESEGAVIELTYNWGVDSYDLGNAYGHIALGVDDVAATCDRIRNDGGNVTREAGPVKGGSTIIAFVEDPDGYKIELIENKHAGHGLGN"]}}, {"location": "[2063896:2064994](-)", "type": "CDS", "id": "<unknown id>", "qualifiers": {"locus_tag": ["ctg9_1895"], "transl_table": ["11"], "translation": ["MQITRLFTPLKVGAITVPNRIFMAPLTRLRSIEPGDIPTPLMGEYYRQRASAGLIITEATQISFQAKGYAGAPGLHTAEQIAAWKAINAGIHAENGHSAVQLWHTGRISHTSLQPGQQAPVAPSAISAQTRTSLRDDQGRAIREETSTPRALETAEIAQIVEDFRQSAVNAKAADFDLLELHSAHGYLIHQFLSPASNQRTDEYGGSVENRTRFALEVVDAAIDGWSADRIGIRISPLGPFNGLDNGEDQEAAALYYIAELAKRNLAYLHISEPDWAGGKPYAESFRQAIRAVYPGVIVGAGAYTAEKGEELIEKGLIDAVAFGRVYIANPDLVARLHKQAPLNEPKPESFYGGSAEGYTDYPTL"]}}, {"location": "[2065037:2065634](-)", "type": "CDS", "id": "<unknown id>", "qualifiers": {"locus_tag": ["ctg9_1896"], "transl_table": ["11"], "translation": ["MNKTTRHDTCEHLLATGEQLCLQRGFTGMGLSELLSVAEVPKGSFYHYFRSKEAFGVAMLERYFAHYHHQVSSFLAADPQHPRQRVLDYYHTAYENFRHDGAFAACLSVKLSAEVCDLSEPMRIALERGSQAIIAALAATLQHAVEQGEVRLDTDAQISAETCYMLWLGASLQCKIRRDVTPLSWAYAAITRMLPAAN"]}}, {"location": "[2065677:2067309](-)", "type": "CDS", "id": "<unknown id>", "qualifiers": {"locus_tag": ["ctg9_1897"], "transl_table": ["11"], "translation": ["MKLVRKLHCNEFTFNLVAALWFALILNALFIIRVWEIIPFISLRDYLFAATLPVVLICAFTLIFNLLALPWIRKPLLILLILASAAANYFMFSFGTVIDTNMVQNVFETDAQEALALFNTRYLTWMTLMGVLPALLLCMVRITRHRPWWFGLALRAVSSTGALLVILLVAALFYKDYASVIRNNKGLVKMITPANIISGSGHYIHDRWFAGDQSLVRIGLDARKGPLISASRKKTLVVFVLGETARAENFSLGGYARETNPQLKQQQVIYYPHASSCGTETAISVPCMFSNMPRVDYDASLARHQEGLMDVMAHAGVNVLWRENDGGCKGACDRVPHTDMTRWTLPDQCRDGYCLDGALLHRLNNYIDSIKDDSVIVLHQMGSHGPAYYLRYPPAMRKFTPTCDSNQIQDCDHQALINTYDNSLLYTDSMLSDTINLLKSYSDKYNVALIYLSDHGESLGEHGMYLHGTPYVFAPSQQTHIPFLLWMSPDYAHTFGINQQCLQQHAASDAVSQDNIFHTLLGMMNIQTSEYQPALDILKVCQA"]}}, {"location": "[2067418:2068063](-)", "type": "CDS", "id": "<unknown id>", "qualifiers": {"locus_tag": ["ctg9_1898"], "transl_table": ["11"], "translation": ["MKITVIGATGFVGPDVVKEALARGHQVTAVSRSGKNLPQHDNLTLATGDIYNTEWLSSVLQGQDAVISAFNPGWAESDLYQKFTAGSAHILDAVRAAAVKRLLVVGGAGSLQVAPGVELVDTDAFPAEIKPGALGARELRNKLQSSAADLDWTYLSPAALLQPGERTAQFRVGSTELLMSGDHPASISVADLAVAILDEIESPQHLQKQFTVGY"]}}, {"location": "[2068064:2069102](+)", "type": "CDS", "id": "<unknown id>", "qualifiers": {"locus_tag": ["ctg9_1899"], "transl_table": ["11"], "translation": ["MFTLFTIVILSNYTLILNNSGDKCHISTFTMKLYLRMMENLNRMAVFATVVSEGSLAAAGRRLGISASAVSQHLRQLETAVGVPLLHRSTRKLTLTDAGAAFFPGCEAMLGSAREAEQRLAEMRDTLSGELRISSTVGIGGKPLCEALTPLLQQHPGLQLRIIATDQVLDMIEHRIDIALRVNRQLNDTTIIAHQLVAWPLVVCASPRYLSLHGVPETPEDLIAHRWITGMPASGVNARNIELHHSHYPAVRLRIAEGQVISDSMSVIRDFTLAGQGISLQPLYEIQDKLRSGELMLLLPEWRPASLRLTALTLERVLPEKTRQALQVLRDYFQRIDAATLAERG"]}}, {"location": "[2069143:2069383](+)", "type": "CDS", "id": "<unknown id>", "qualifiers": {"locus_tag": ["ctg9_1900"], "transl_table": ["11"], "translation": ["VAEQLEFFPVPSPCRSICQSDERGYCRGCMRSRDERFNWMKFSDAQKREVLRLCRQRFLRLQRGGKNDLPDEPEQPSLF"]}}, {"location": "[2069458:2070355](+)", "type": "CDS", "id": "<unknown id>", "qualifiers": {"locus_tag": ["ctg9_1901"], "transl_table": ["11"], "translation": ["MLQRLQIAPQGPEFSRLVMGYWRLMDWGMTPQQRVTFIEQHLELGITTTDHADIYGDYQCEAAFGEALRLVPSLRQKLELVTKCGIATTANPDHKIGHYITESRHILHSAENSLRYFNTDYLDLLLIHRPDPLMDADEIAEAFIALHQSGKVRHFGVSNFTPAQFSLLQSRLPFTLATNQLEISPLHQPLLLDGSLDQCQQLRIKPMAWSCLGGGELFTAAQYQPLRDELTAVMDETAADNILQVVYAWVMRLPSQPLPIIGSGKIDRVRAAVRATEITLTRQQWFRIRKAALGYDVP"]}}, {"location": "[2070443:2070965](+)", "type": "CDS", "id": "<unknown id>", "qualifiers": {"locus_tag": ["ctg9_1902"], "transl_table": ["11"], "translation": ["MKGYGLAALTLLACGFAQAASEQVELHEATKQGTGPSIGQVTISETPWGLEFTPNLHGLPPGIHGFHVHAKGSCDAATTDGKTVAAGAAGGHLDPSHSGKHLGPYQNGHLGDLPALFVTTDGKATYPLLAPRIKKLSEISGKALMVHVGGDNHADMPKPLGGGGDRFACGVIK"]}}, {"location": "[2071223:2071661](+)", "type": "CDS", "id": "<unknown id>", "qualifiers": {"locus_tag": ["ctg9_1903"], "transl_table": ["11"], "translation": ["MDTPLGTDLARLVRIWRALIDQRLKPLELTQTHWVTLHNIHQLPPEQSQIQLAKAIGIEQPSLVRTLDQLEEKGLITRCTCVNDRRAKRIKLTKEAEPIISEVEHVIDATRDDILAGISGQEIDQLVTLIARLEKNILELHHKAE"]}}, {"location": "[2071712:2072180](-)", "type": "CDS", "id": "<unknown id>", "qualifiers": {"locus_tag": ["ctg9_1904"], "transl_table": ["11"], "translation": ["MIKRLFIVALAGMTLAGCTNTDTLSGDVYSASEAKQVQNVTYGTLVSVRPVKIQGGDENNVIGAIGGAVLGGFLGNTIGGGSGRSLATAGGAVLGGVAGQGVQGAVNKADGVELEIRKDDGNTIMVVQKQAASRYAVGQRVTLASNGSQVTVSPR"]}}, {"location": "[2072465:2073587](+)", "type": "CDS", "id": "<unknown id>", "qualifiers": {"locus_tag": ["ctg9_1905"], "transl_table": ["11"], "translation": ["MKSGRYIGVMSGTSLDGVDVVLAAIDQRMVAQQASYTHPIPADLRQQVLAICQGQTLTLSQLGQLDTRLGRLFAEAVLALMQQQGLEASDVTAIGCHGQTVWHEPLGDAPNTLQIGDNNQIAAATGITVVGDFRRRDMALGGQGAPLVPAFHQALLMHATERRMVLNIGGIANLSLLIPDMPVRGYDTGPGNMLMDAWIWRQRGKGYDKDGAWGSSGKVVLPLLQSMLADPWFARPAPKSTGREYFNLSWVEKQLQAFPALAPQDVQATLVELSATTIAEQVLLSGGCDRLMVCGGGSRNPLLMARIAALLAGTEVITTDQLGISGDDMEGLAFAWLAYRTLSGQPGNLPSVTGASEASVLGAIYPANRRASH"]}}, {"location": "[2073600:2073921](+)", "type": "CDS", "id": "<unknown id>", "qualifiers": {"locus_tag": ["ctg9_1906"], "transl_table": ["11"], "translation": ["MKKCLIIATALSTLSGCGLLSQPQGDQIQTLHYRCGTLPLTVKLNNSQQQVSLIMDGTPLTLKQQPAASGTRYSDGNYVFWSKGEGAFIERNDKIIVDDCQLQSGS"]}}, {"location": "[2073989:2074646](+)", "type": "CDS", "id": "<unknown id>", "qualifiers": {"locus_tag": ["ctg9_1907"], "transl_table": ["11"], "translation": ["MTDSDNLQQIAHLRREYTRGGLRRKDLPEQPLDLFEHWLRQACDAQLPDPTAMSVATVDQHGQPYQRIVLLKHYDQQGMVFYTNLGSRKAQQLEHNPRISLLFPWHMLERQVMVLGSVEKLSPLEVLKYFHSRPRDSQIGAWVSQQSSRISARGVLESKFLELKQKFLQGEIPLPSFWGGFRIKIDSMEFWQGGEHRLHDRFFYQRDGEGWKIDRLAP"]}}, {"location": "[2074769:2076041](+)", "type": "CDS", "id": "<unknown id>", "qualifiers": {"locus_tag": ["ctg9_1908"], "transl_table": ["11"], "translation": ["MASSNLIKQLQERGLVAQVTDEDALAARLAQGPIALYCGFDPTADSLHLGHLVPLLCLKRFQDAGHKPVALVGGATGLIGDPSFKAAERKLNTTDTVNEWVEKIRQQVAPFLDFDRGDNSAIAANNYDWFGGMGVLTFLRDIGKHFSVNQMINKEAVKQRLNRDDQGISFTEFSYNLLQGYDFACLNERHNVVLQIGGSDQWGNITSGIDLTRRLHQNQVFGLTVPLITKADGTKFGKTEGGAVWLDAKKTSPYKFYQFWINTADADVYRFLKFFTFMSIEEINALEAEDKTSGKAPRAQYVLADLVTRLVHGEEGLAAAKRITQSLFSGAMSEMTEADFEQLAQDGMPTVTLAAEDDLQQALVNAELVPSRGQARTMIASNAVTVNGEKQADAEYRFSDSDKLFGRFTLLRRGKKHYCLVCW"]}}, {"location": "[2076135:2076996](+)", "type": "CDS", "id": "<unknown id>", "qualifiers": {"locus_tag": ["ctg9_1909"], "transl_table": ["11"], "translation": ["MKNILSIQSHVVFGHAGNSASEFPMRRMGANVWPLNTVQFSNHTQYGHWTGAVMPASHLTDIVKGIADIDRLKTCDAVLSGYLGSGEQGEHILQIVNQVKAANPDAWYFCDPVMGHPEKGCIVAPGVAEFHCKYALPASDIIAPNLLELEMLSGKSVASVEEAVSAARELIAVGPKVVLVKHLARAGYRSDRFEMLLITADEAFHISRPLVDFGVRQPVGVGDLTSGLLLVDLLHKMPLQQALEHVTAAVYEVMIKTHEMGEYELQLVAAQEGIAHPQQHFAAVKL"]}}, {"location": "[2077032:2077443](-)", "type": "CDS", "id": "<unknown id>", "qualifiers": {"locus_tag": ["ctg9_1910"], "transl_table": ["11"], "translation": ["MSSTFARLMQPLLRHLNVTAPAIGAGQAIKVDFAHLQIQFTPLESQELLMVASLGALPAQMDESLPWRLLAENSVEQPTPAISLAVLGENRTLILWSRERFVQLDTPALIALFDRLVDKANRLVGVVSAASQREMA"]}}, {"location": "[2077447:2078314](-)", "type": "CDS", "id": "<unknown id>", "qualifiers": {"locus_tag": ["ctg9_1911"], "transl_table": ["11"], "translation": ["MFPAIPAAPHLLKSSDQQTVKLWQAMPGNHRGETVEVSASLMSELQTAQSVLDITKEHLSFGPGNGKSAFMLTRGQNYQREVAARHVRDADFRGDNQAIVKSALAAQTGNCGENSALTMAYLSAMELDRPIATYAAANNPDHQFNVIGDLRMPGEAVVVDAWPVFARAHLMNNAQFQPDTSRPLDIHMPGMPPKMELDQMGEITPLSEERIAHINQRKQTPGYEQALADPSRVRLFERNHGMVNLDVRYQNRDNSQEVHENVANREEYERQAYGTQLARQHLRNTDGE"]}}, {"location": "[2078472:2078751](+)", "type": "CDS", "id": "<unknown id>", "qualifiers": {"locus_tag": ["ctg9_1912"], "transl_table": ["11"], "translation": ["MIKNFKHKGLRLFFAKGITSGINPRHADKLRQRLAVINQAEAVGEINLPGYRLHPLTGERQGLWSVTVSGNWRVTFEFIDGDAYIVKYEDYH"]}}, {"location": "[2078750:2079053](+)", "type": "CDS", "id": "<unknown id>", "qualifiers": {"locus_tag": ["ctg9_1913"], "transl_table": ["11"], "translation": ["MKMFNPPHPGEIIAGSLEELGLGIRDLARALAVAPSTAQRLVAGKAAVTPEMAVKLATVLGSSPEMWMRLQEAWSLDKAVKTVDTTKLTPLFTVVSISQA"]}}, {"location": "[2079098:2079884](-)", "type": "CDS", "id": "<unknown id>", "qualifiers": {"locus_tag": ["ctg9_1914"], "transl_table": ["11"], "translation": ["LKSIKIHSAAEIELARAAGHAAAKVLEMITPFVQPGVTTDALDRICHDYLVNELKVIPANIGYEGYTRTVCTSVNHVVCHGIPSDKKLKKGDIVNIDVAIIKDGWYGDTSRMYFVGEPSVRARRLTDITYQAMVAGIKVVRPGATLGDIGAAIQQLAEGAGFSVVREYCGHGVGEIYHTAPQVLHYGEAGTGRVLEAGMIFTIEPMINVGKAATSVLSDGWTVVTKDRSLSAQWEHTIAVTATGFDLLTPWPEGTGDYPAI"]}}, {"location": "[2079880:2080120](-)", "type": "CDS", "id": "<unknown id>", "qualifiers": {"locus_tag": ["ctg9_1915"], "transl_table": ["11"], "translation": ["MGIVKISDLMHENLRITSNAMSRSINSQAEHWLKIGMLAELYPQLTHHQLARALVKAEMQGGVDIATILNAPAEAEATC"]}}, {"location": "[2080221:2081409](-)", "type": "CDS", "id": "<unknown id>", "qualifiers": {"locus_tag": ["ctg9_1916"], "transl_table": ["11"], "translation": ["MRKPNFYILFCCLLASGCASLSSNTIDSSRQASLLASCNIPLQQQIDALAQPLIDQQRTPGLVVALLTADQQRHIYRYGFTDRDRRTPVTGDTLFAIGSLTKGFTAESAALLVQDGRLHWDDTLGELLGDRLQLSEDAQQITLLQLATHTSGLPRQMTTLHMFGNLTRYLFNGAPFYDDLDDGEFLNYLHDFVRPQQQSVIYSNLGYAILDYVISQYTQQTPQQIASQQIIAPLRLNHTGYQPEKLPGYLQRAHGHAGDQPKFMRRGEQVPDWHFSGYMVGAASLWSSANDLLSYLDAHLYGSGDARLDRAFADATHVRFRQPDHDSSALAWLSNRVSGQTIFYQSGFIGGYSSYIGMDVKHKTAIVVLQNSFNWDNDIGHRMLVRMAEEQECAP"]}}, {"location": "[2081664:2083377](-)", "type": "CDS", "id": "<unknown id>", "qualifiers": {"locus_tag": ["ctg9_1917"], "transl_table": ["11"], "translation": ["VFTIETVLDDLYPQRNTPGWQKNILRLLLREKEFQQFNQQHRHLKGLDMVEQVLEYLDISCELSERDLEQIPSLGPVVIVANHPLGTLDGLALLHAVSQVRRDVKIVTNRLLNCLTSLRSLMVPVDNMGNRTSRQQVTQMQDQLENQGVLIFFPAGEVSRFGSKGVKDGKWSHGFLRLAARFRAPVVPVHVSGHNSGLFYLTSMLYQPLSMLLLVREMFKHRGERLKLKIGARIPYASWHDGRTPAKELAARFRRHLYRLGQEKSALFQTEPAIARAEDRAVLKRALAECEVLGKLPDGKIIYLYRRNGEDYVPILRELGRLREIAFRAVGEGSGKRRDLDDYDDDYYHLILWDQEALEVVGAYRFLPTAGQLARKGVDGIYSQSLFHYDNQMNAVLMQGIELGRSFIQPAYWGKRGLDYLWMGIGAYLAKYPQYRYLFGPVSISGGLPLAARDLLVAFYRLYFAPNLPLATSRRPYPASLPAVLAQFTGDNYQEDLKRLKRMLNNLGTAIPPLYKQYSELCEPGGVQFIDFGSDPDFNHCIDGLVLVDLTQLKATRYQRYIAVHQQNAN"]}}, {"location": "[2083903:2084308](+)", "type": "CDS", "id": "<unknown id>", "qualifiers": {"locus_tag": ["ctg9_1918"], "transl_table": ["11"], "translation": ["MKSRPFLVAGRIHLMTLVLVPTMALLHLMVAVGHRIAVITLQVLALLLGPWLVYRWALEGLLQVQSQVPHRHLCPAQVIARTAVIVAIIVVRLVAMLTAIVSMVSVIRDRKIIKGSILLPFIKNMFDIVRGTYE"]}}, {"location": "[2084300:2084591](+)", "type": "CDS", "id": "<unknown id>", "qualifiers": {"locus_tag": ["ctg9_1919"], "transl_table": ["11"], "translation": ["MNKIANKTFWYRGGFKSREFWGQMCWIMMSGVLINFSSLKLVQPDTQYLDVVLLFFIVMGVKYSILCLFRFIDWYHSPLTDMRHCRKNDAVQKRGN"]}}, {"location": "[2084565:2085846](+)", "type": "CDS", "id": "<unknown id>", "qualifiers": {"locus_tag": ["ctg9_1920"], "transl_table": ["11"], "translation": ["MLYRKEAIEHRKNIWSGKALLLSGVPVSYMTIFTVIFFTCFLCLLIFGSYTRRINVSGEIVSSPRAINVLSAQQGFVVRQMVSAGENVEKGQPIYQIDVSRTTSSGVVSKRISESIQQQISTLNEIAKKIRENKKITLDTLNRQKSHYENALQHSSAILTKAEEGLRIMKANMDNYHNYQVQGLINKDQLANQTALYYQQQNELLNLHSQNQQNALQIVSLQSNIQTQAVDFDNQLHQLEIQKSSLRGQLTTADAESELIITAPVAGRVDSLSVTTGQMVAVGDSLLQIIPGDTTRYSLILWVPDTAAPYLATGDGINIRYDAFPAEKFGQYSGQIIAVGRTPASLQEMATYPSAPARSADNPQTWYKVVVSPDKDRFYYKDHWVDAENGMKATSTLFLEERKLYQWVLSPLYDLRNSAGGLASGK"]}}, {"location": "[2085912:2086815](-)", "type": "CDS", "id": "<unknown id>", "qualifiers": {"locus_tag": ["ctg9_1921"], "transl_table": ["11"], "translation": ["MSNIENLASMVAFARVVETLSFTEAARALQLSKSSVSREIAQLEVRLGAQLLKRTTRTIEVTELGQSYYQYCQRILNEVKSAERFIRNFHEEPMGNLQLAAPVTFGCQCIVPVLNNFIAGNIHVSVDLDLTDRPVNMQDDHYDMAIVIGRDAPEHALVKPLVDITWGLYATPEYMRQYAKIEKPEDLPRYDYILFRGPAHTISLPFRKDKQKLDIEVRSRFRANNSVALMSSALAGTGIAYLPDYMTQDALNSGKLTRLLPGWRMDTYRAWMLFKEENNLSPRVRRFASDLQARLQREIN"]}}, {"location": "[2086950:2087730](-)", "type": "CDS", "id": "<unknown id>", "qualifiers": {"locus_tag": ["ctg9_1922"], "transl_table": ["11"], "translation": ["MSNAKVEWNGGLQPEAIEILAKDGGMIVCPTKVGYIIMTSDKAGLERKFEAKQRNRNKPGVVLCGSLEQLKELAQLNPEIEQLYQQHWDADVLLGCILPWKEEALARIPDDGSKELMMDGRQTSCFVIKFGKPGEILAKELWENHGKFSFASSANPSGKGNRGLVEGIGDRIEERADLIIGANDYVKSIQPNDTNKTRYEQGVMVSMVDANGKLVPEQKGERKVTPCPVLIRKGLDVDKIMSMMSDIFTTWDYRHGDYY"]}}, {"location": "[2087973:2088579](-)", "type": "CDS", "id": "<unknown id>", "qualifiers": {"locus_tag": ["ctg9_1923"], "transl_table": ["11"], "translation": ["MKLFYHPGACSLSPHIVLHECGLDFTAVKVDLARKTTEQGDDYRQINAKGKVPALELDDGSVLTEGVAIIQYLADLKADRQLLAPAGSLTRYHTIEWLNYIATELHKSFYPLFDSAVPDAYKATLRAALEQRFAYVNDELEEKQWLMGLRFSVADAYLYNITRWAVALKLNLSGLDALNSWAARVAERPAVIAALKAEGLV"]}}, {"location": "[2088739:2090242](-)", "type": "CDS", "id": "<unknown id>", "qualifiers": {"locus_tag": ["ctg9_1924"], "transl_table": ["11"], "translation": ["VSTANKHTDEVSLNAFKQPKSFYLIFTIELWERFGYYGLQAIMAVYLVKMLGMTESDSITLFSSFSALVYGLVAVGGWLGDKVLGTKRVIVLGILVLATGYGLVAWSGHDQSMVYIGMATIAVGNGLFKANPSSLLSTCYEKDDPRLDGAFTMYYMAINIGSLFSIMATPWLAAKYGWSVAFSLSFVGMLITLVNFLICRRWVKNYGSKPDFAPVNIGKLLMTLVGIVLVITAATWLLHNQQIARIALGCIVVGIVLLFGKEAFAMQGAARRKMIVAFMLMLEAVVFFVLYSQMPTSLNFFAIRNVEHSMLGITFQPEQFQALNPFWIMIGSPILAALYNKMGDRLPMPHKFAIGMVLCSGAFLVLPLGTKFASDLGIVSLNWLILSYALQSIGELMISGLGLAMVAQLVPQRLMGFIMGAWFLTTAGAAIIAGKIANLMAVPENVTDPLQSLHVYGDVFLKIGIATGVIAILMMLTAPLLNRMTQGDDAAELQQANATN"]}}, {"location": "[2090718:2091060](-)", "type": "CDS", "id": "<unknown id>", "qualifiers": {"locus_tag": ["ctg9_1925"], "transl_table": ["11"], "translation": ["MTFPKLRLLFPVLAVAALAGWWLTPHYSQQDESYYVAVFCSISHDNRSRFLDDMQKVIEGGNSDYALKKVVFIPALGKKVVARWMQLTPAAQQRAGDNDATCQQLLSAQQQAK"]}}, {"location": "[2091147:2092725](-)", "type": "CDS", "id": "<unknown id>", "qualifiers": {"locus_tag": ["ctg9_1926"], "transl_table": ["11"], "translation": ["MRFSNRLSASLLLNSSLGRSITVFVCLLFVAVVIINLWSLKESWQRTVGDAEQTAVNLSLSQARQAEDTVLQTEITLRDIQRDIQAGNLTSLDASALSNTMRELRSRLPQLHGLFYFNASGKWVARSVDREPVGANNADREYIHFHRNNRHTGIHIGPVIRSRSTGDLVIPVSLRMNDAAGAFAGVLLATIRVDYFRQYYSYYEMGSKDVLVLMLADSSVLYARPMPDSYIGMSLAESPLFRQMLIKSDRGSGEWSSVLDGQPRIFGFARSQRYPLVVAAGYDRATLIDQWLKERLQDMALNAALLISILFMGGSVLRQVRTNIKNQSELAHLRDELTSVNHALQALALVDGLTGVANRRQFDTVLEQSLQRSASNGQPVSLIMMDIDYFKRYNDTYGHVAGDNCLKRVGEILRAMPHRQADLIARYGGEEFAIVLHDTTLQEARVIAQRAVDVVRETAISHQSSDRPEHVVTLSAGCFTLTASGNPGDVRRIKEGADRALYAAKRNGRNRVSALSTPWLPVIND"]}}, {"location": "[2092812:2094828](-)", "type": "CDS", "id": "<unknown id>", "qualifiers": {"locus_tag": ["ctg9_1927"], "transl_table": ["11"], "translation": ["MLGTQDRLLLQPVKLNKAVFFSAALVVILFSGGVLLFPEQASSLLSRAQSWASATFGWYYMLVVSFYLGFVLFVAFSRYGDIKLGPDHSTPDFSYGTWAAMLFSAGIGSELLFFGASEPLDHLLQPPDGVAGSAQAARDGMVLTMLHWGLHGWGIYTLVAMSLAYFAYRHNLPLALRSAFYPLIGDRINGPIGHAVDVFGIVGTLFGLATSLGIGVMQINSGISFLTGIAQSHTMQVILIMIVMGAATLSAVSGVDKGIRRMSEVNMLLAVLMFAFVLFAGPTGHLLNTLVQNFGDYFVSLPRKTFDLYAYSDGNKDTWLGNWTVFYWAWWIAWSPFVGMFIARISRGRTLREFVIGVLLIPMGFTLAWLSVFGNSALALYQKGMDKLGDVALSDPAMAVYHMLATYPLATPVIVLAVVICFIFFVTSADSGALVVANLSCVGDTAAQDAPNWLRIFWAVSVCVLTLSLLFAGDYTSLQTAVVLSALPFSLVLVLFVIAMYRALHHEKQKDRSRSVAIASPLLLDRHRPGHTSSWRRRLNRAISYPSRDMVYRFMDETVRPALSKVSEVLEEKGLLVESDLSPQDFTLGIRVSHGDEAPFHYGVQMSGYSTPSFMRSGGNLSHTASRYYRAEVHLWEGSQEYDLVGYTEEQIINDILDHYERHLQFLHLIR"]}}, {"location": "[2094989:2095586](+)", "type": "CDS", "id": "<unknown id>", "qualifiers": {"locus_tag": ["ctg9_1928"], "transl_table": ["11"], "translation": ["MPKVGMKAIRQAQLINATLTVIDRVGLADASIALIAKEAGVSTGIVSHYFGDKNGLLDACMRQILTDLYLAVERHRVRAADNPQAQIRAIIDGNFDLTQVAAPVLKTWLVFWTNSLHQKNLQRLQRVNDRRLHSNITAQFARELPREQARQAGSSIAALIDGLWLRMTLAPQPMAHGLEDARELCYQNLALWLNRPER"]}}, {"location": "[2095608:2097075](+)", "type": "CDS", "id": "<unknown id>", "qualifiers": {"locus_tag": ["ctg9_1929"], "transl_table": ["11"], "translation": ["MAELNRRGLYINGREQQGQGEVFTSINPANGEVIAEITAASQQDIDSAVASALAGQRIWRSYTPVERSRVLLKAVALLRERNQQLAELETADTGKPISETEAVDIVTGADVLEYYAGLAVAVQGESIPLRDTALVYTRREPLGVCAGIGAWNYPIQIALWKSAPALATGNAMIFKPSEVTPLSALELAKIYSEAGLPDGVFNVVQGAGAVGKALSQHPDIAKVSFTGQVETGKRVVADAALSNLKEVTMELGGKSPLIVFEDADLERAVDAAMMANFYSSGQVCTNGTRVFVHRSLKASFEQRLLQKLANIKTGDPRDPTVNFGPLVSEQHCQKVVSYLELGQQEGARLLAGGHRITEGPLAQGCYVEPTVFTDCQDEMRIVREEIFGPVMSILVFDDEQEVITRANNTELGLAAGLFTRSLDRAHRVIHQLEAGICWINSWGESPAPMPVGGYKQSGLGRENGVETLKHYTRTKSILIEMGEYPTAF"]}}, {"location": "[2097141:2098788](+)", "type": "CDS", "id": "<unknown id>", "qualifiers": {"locus_tag": ["ctg9_1930"], "transl_table": ["11"], "translation": ["MQKFDYIIIGAGSAGNVLATRLTEDADVSVLLLEAGGRDHRLDFRTQMPAALAYPLQGKRYNWAFETDPEPHMDNRRMECGRGKGLGGSSLINGMCYIRGNAMDYDNWAAKTGFANWSYLNCLPYFRRAEKRDIGENDYHGAEGYLSVTTPASDNNPLYRAFIDAATEAGHHETDDLNGYRQDGFGPMDRTVTADGRRSSTARGYLDVARQRSNLTIITHAQTDRILFDGKTATGVKWLGKGQPQQAEATREVLLCAGAIASPQILQRSGVGPEEWLREQDIDVVHALPGVGRNLQDHLEVYMQFRCKQPISLYPSLKWWNQPAIGAEWLFKGTGVGASNQFEAGGFIRSDDQPDWPDLQYHFLPVAINYNGSSPVKEHGFQAHVGPMRSMSRGRIKLKSTDPYAAPSIFFNYMSEERDWQEFRNAVRLTREIMRQPALAPYCGAEIQPGVAVQSDEQIDAFIREHAETAYHPCGSCAMGSDEMAVVDEAGRVHGMQQLRVVDASIMPQIVTGNLNAPTVMIAEKIADAIRGKAALARSTADYYQIAG"]}}, {"location": "[2098834:2100844](-)", "type": "CDS", "id": "<unknown id>", "qualifiers": {"locus_tag": ["ctg9_1931"], "transl_table": ["11"], "translation": ["MQDYTIALGKVIGKYFPSAIFSVATSDNRFDDLIQGNQQQMDELNENFILTHSFNGGNLVIEAICLYIDSIIITITCDKHGCADNQLNGLLNEIKIYLFSEILQQQKKMFRSISDNTWHLASGLSHKRITQHVVDGALKTIPFSDAVIFRIYDEEKNLLIPIALSGFKDNYYDYAVSPQESLSGQVFASRQSVTLNSREAIIGSVTHQSALRASVMENNPIASSLVCVPVQDKQICYGTLTLLSFSRHSIFNSLAVSLLETFASQVALAWRNAKIHDEKISSLNEVDALRQQLERQNAVLKGSVEFHNEMVSLSTRVNNLTAFIVAICERVNLKAGYIDILGNRHAATVNFPYRWDDLTSRFAAESGFTDGDYFIQPLKHDALAVGFFILHSDTISDATRLILSRLGDFIVMEIMRKASSLMLEHKRKSALIEQLFSRGITSETEQTFSRYGFVLQNWIICIRLEAEDSVNQDVTSLATLNKLNTLFSRRNVFSYADSASITVYISDLHSVKLKEFTDRISRELSLTAISKAGISEIVKRHEFRLAWQQASTALEVLKTRKKEGVLFFHETGIERLFIHHKPEELKRFVADILAPLMAEGEKNAILLITLSSYIYHRCSTINSAAALNIHVNTLYQRIRKIENMIGLNLNHPDDFLIVSLACHLNKLFN"]}}, {"location": "[2100977:2102237](+)", "type": "CDS", "id": "<unknown id>", "qualifiers": {"locus_tag": ["ctg9_1932"], "transl_table": ["11"], "translation": ["MSDVKTSNRNKLIIFILFLCWVVGFIDKTAINIAIIPISNDFGLASDQTGMIISGFFLAYSLTQLIGGYLVDRLGSKTILTGAVGLWSVATACTGMAGGVVSLVVSRFFVGMGEAVFPSGSSVVIAQKFERSKMARAKAFLQSGASVGFAVGSIVVSALIAFYNWRIMFFVLGLAGVALALLLWLVLREQPVSQSQQVEISAAEQARKGSEKKRLMEIITRPLTWQVAACYFFTNIVFWGLQSWLPSYWVKVKGMSMVSMGAWSVLPPTLGFISFLTCGWLLDRFFNGREKYLIAIGAAVSALFIWLMFNASSIPLAFTWLSLSNIFLNAISISVFVTIIKQFPKDSVGTATGLINSVAQIGSFLSPLVIGYILKLTDQNYSSAFLMIIACAIITCLISLSIKHQNAPVDAELTAGPAR"]}}, {"location": "[2102249:2103644](+)", "type": "CDS", "id": "<unknown id>", "qualifiers": {"locus_tag": ["ctg9_1933"], "transl_table": ["11"], "translation": ["MNYLDIIKHTLEKERARIVAVSDQIWEFAEVRYEEEQSAALMAQTLEDAGFAVTRNAGDISTAFVASFGEGQPVIAILGEYDALPSLSQEANRDCYAPVVKAGHGHGCGHNLLGSGALAAALAAKACIETLGLGGTIKYYGCPAEEGGGGKAYMARAGLFDGIDAAFTWHPWDENLAYNARMLATNQVKYSFKGKSTHAAFSPHLGRSALDGVELMNVGANFLREHIIPEARLHYAITNAGGRAPNVVQSDAEVLYKIRSPKMQQVREITERVHDIAQGAALMSGTAVSIEFDAASADLIPNVTLASMLDEELAKVGALTFTAEEKAFARAIQQTFSDEEKRLLAKRGDVLAEQLTPLRKEPDFLNGSTDVGDVSWLVPVGQVYIATCARGTPPHSWQMVTQGKTSYAHKGMLLAGSVMAAAVVRALTTPELIAAAQQEHTEQLDGESYRSLLPAEAKPRPLSD"]}}, {"location": "[2103722:2104799](+)", "type": "CDS", "id": "<unknown id>", "qualifiers": {"locus_tag": ["ctg9_1934"], "transl_table": ["11"], "translation": ["MSAGKISIIMGALLISGVCGAAEIYNKDGNKLDLYGSMRARHYFSDDTSVDGDNSYVRFGFRGQTQINDKLTGYGQWEYSIQANKAESEGTEGTKTRFGYAGLRYGDLGSLDYGRNAGVLYDVAGITDYAPIFDIMTDSYTDGFLTGRANGLLTWRNNTLFGLTDKVKFAVQYQGAEGDDSNSSGRSVYTTNGEGAGVSVSYDFDWDGTLLAAYGNSKRTAAQQALAYGDGEHAEMWAAGFKYNPGKFYAAIKYSQGKNITPIKNYGYANKTQNFEAYMRYVADSGVIPGIGWFQSKGKQIEGYGDVDLMKYLDVSVSYFFNKNFFTYADYKINQLNDDTPFGISGDDTFGVGMTYQF"]}}, {"location": "[2104839:2105475](-)", "type": "CDS", "id": "<unknown id>", "qualifiers": {"locus_tag": ["ctg9_1935"], "transl_table": ["11"], "translation": ["VNKEKRQQILSRLRDNNPHPTTELAFSSPFELLIAVLLSAQATDVSVNKATAKLYPVANTPAAMLALGVDGVKEYIKTIGLFNGKAENIIKTCRMLLEQHNGEVPEDRAALEALPGVGRKTANVVLNTAFGWPTIAVDTHIFRVSNRTRFAPGKNVEQVEEKLLKVVPAEFKVDCHHWLILHGRYTCVARKPRCGSCLIEDLCEYSDKVEI"]}}, {"location": "[2105471:2106173](-)", "type": "CDS", "id": "<unknown id>", "qualifiers": {"locus_tag": ["ctg9_1936"], "transl_table": ["11"], "translation": ["MSSEAKTLLINGLWKNNSALVQLLGLCPLLAVTSTATNALGLGLATTLVLICTNSAISASRRWVKPEIRIPIYVMIIAAVVSCVQMLINAYAYGLYQSLGIFIPLIVTNCIVVGRAEAVASKSSVPLAALDGFATGMGATSAMFVLGSLREIIGNGTLFNGADQLLGPWAKVLRVEVVHFDSPMLLAMLPPGAFIGLGMMLAGKYMIDQKMKQRALRIAATQATPEGHPGKAM"]}}, {"location": "[2106165:2106804](-)", "type": "CDS", "id": "<unknown id>", "qualifiers": {"locus_tag": ["ctg9_1937"], "transl_table": ["11"], "translation": ["MSMLDSIRKNGVTLALFAAVTTGVTAVINAVTKPTIEHQTAVQQKILLDQVVPPEIYSNHIQQECYVVTDKALGNGKPHHLYLARMQDKPVAVAIETTAPDGYSGEIQMLVGASFSGKVYGVRVVEHHETPGLGDKIELRISDWINSFNGKQLSGPDDKRFAVKKDGGDFDQFTGATITPRAVVNAARRTALYVETLPARLTSLPDCGDTNE"]}}, {"location": "[2106810:2107869](-)", "type": "CDS", "id": "<unknown id>", "qualifiers": {"locus_tag": ["ctg9_1938"], "transl_table": ["11"], "translation": ["MAFRIASSPYTHNRRSTGTIMLLVLLAAIPGMAAQWYYFGCGNLIQVALAAIVALSAEGLILRLRQQPLAANLGDNSALLTALLLGISIPPLAPWWLIVLGTLFAVVIAKQLYGGLGQNPFNPAMIGYVVLLISFPVQMTSWLPPDSLQSITPGFLDSLSMIFTHHTLAGETMQQLQVGIDGVSQATPLDTFKTGLRAGHSAGQLLAQPIYSGVIAGLGWQWINIGFLLGGLFLLWTNCIRWHIPVSFLLSLAFCATLGWLIAPQSLASPVIHLFSGATMLGAFFIATDPVSASTTNKGRLIFGVLIGLLVWLIRSFGGYPDGVAFAVLLANITVPLIDYYTKPRVYGHRKE"]}}, {"location": "[2107869:2109945](-)", "type": "CDS", "id": "<unknown id>", "qualifiers": {"locus_tag": ["ctg9_1939"], "transl_table": ["11"], "translation": ["MRNLFNFLKKEKIWDFEGGIHPPEMKTQSNGTPLRQIPLPERFIMPLKQHIGHEGELCVSPGDKVLRGQPLTFGRGRMLPVHAPTSGTVEAIAPHITAHPSALSEMCVFITPDGADRWIERETLSDYRQLDRSELINRIHQAGVAGLGGAGFPTGTKLQGGLSGVNTLIINAAECEPYITADDRLMQDYADEILEGSRILAWVLHAEQVLIGVEDNKPAAIAALKQALGSASDLQLRVIPTKYPSGGAKQLTKILTGKEVPHGGRSSDIGVLMQNVGTAFAVKRAIIDGEPLTERVVTLTGESVAQPCNLWGRLGTPVSHLLHHVGFTPAAGQMVVMGGPLMGFTLPALDVPMVKITNCILAPSASEMGNNEPEQSCIRCSACADACPANLLPQQLYWFSQGADHEKARAHYIDDCIECGACAYVCPSNIPLVQYYRQEKAELRAIDLEAQRTAQAKARFEARQQRLEREKQAREARHEQAKRKVSNSDQGEITAALERVKAKNAASAPTETVEEPDSAVVMAQREARRAQAHARQAEKQAETEPVTRQSADPRKAAVEAAIARAKAKKAAAQPPAVSETAEQPETVDPRKAAVEAAIARAKAKKAAAHPPAVSETAEQPEKVDPRKAAIEAAVARAKAKKAAQQPTEPTASPAPAVSETESDDPRKAAVAAAIARVKARKAAQQHSVQEE"]}}, {"location": "[2109937:2110516](-)", "type": "CDS", "id": "<unknown id>", "qualifiers": {"locus_tag": ["ctg9_1940"], "transl_table": ["11"], "translation": ["MSAIWIAIIALSALSLVFGALLGYAARRFKVEADPIVEQIDEILPQSQCGQCGYPGCRPYAEAVGNNGEAINKCAPGGEQTMLKLAGLLNVDPQPIDGDAAAQEPVRTVAWIDEENCIGCTKCIQACPVDAIVGATRAMHTVLSDVCTGCDLCVAPCPTDCIEMRPVATTTANWKWDLNTIPVRVIPVESHA"]}}, {"location": "[2110515:2111097](-)", "type": "CDS", "id": "<unknown id>", "qualifiers": {"locus_tag": ["ctg9_1941"], "transl_table": ["11"], "translation": ["MTEYLLLFVGTVLVNNFVLVKFLGLCPFMGVSKKLETAIGMGLATTFVITLASICAWLVNHLILLPLDLVYLRTLAYILVIAVTVQFTEMVVRKTSPALYRLLGIFLPLITTNCAVLAVPLLSVNLNHSFMQAAMYGFSASIGFSLVMVLFAAMRERLVLANVPAPFKGSSIALITAGLMSLAFMGFSGLVKF"]}}, {"location": "[2111223:2111667](-)", "type": "CDS", "id": "<unknown id>", "qualifiers": {"locus_tag": ["ctg9_1942"], "transl_table": ["11"], "translation": ["MSVQPSAPRIGGWLIVPLAWLIMTLLTSALVLAMYLSALFNPELRQALLNNTHAFTLQWTLSLGTSLAMWVYSIWVTWMFCKRSQRLPRHYIIWLLLTVVLAIKTFAFSPVSDSTAIRTLLIALLAASVLAPYFKRSQRVKTTFIEP"]}}, {"location": "[2111780:2111996](-)", "type": "CDS", "id": "<unknown id>", "qualifiers": {"locus_tag": ["ctg9_1943"], "transl_table": ["11"], "translation": ["MTAQDYLLKFRKVSNLETLEKLFDHLNYSLSDDSEILNMYRAADHRRAELVSGGRLFDLGCVPKSVWRYVL"]}}, {"location": "[2112698:2113655](+)", "type": "CDS", "id": "<unknown id>", "qualifiers": {"locus_tag": ["ctg9_1944"], "transl_table": ["11"], "translation": ["MWKRLLLTTLVSAALSGSVLAADMTVGFSQVGSESGWRAAETSVAKSEAVKRGITLKIADGQQKQENQIKAVRSFIAQGVDAIFIAPVVQTGWEPVLEEAKDAKIPVFLLDRAIVVKDKSLYEAVVTADNVLEGKLIGDWLVKQVAGKPCNVVELQGTVGASVAIDRKKGFAEAIAGAKNIKVVRSQSGDFTRSKGKEVMESFIKAENNGKNICMVYAHNDDMAIGAIQAIKEAGLKPGKDILTGSIDGVPDIYKAMLAGEANANVELTPNMAGPAFDALEKLKKDGTKPPKIIKTESKLFLPADAQTELDKKKGMGY"]}}, {"location": "[2113761:2115282](+)", "type": "CDS", "id": "<unknown id>", "qualifiers": {"locus_tag": ["ctg9_1945"], "transl_table": ["11"], "translation": ["MTTQTEETLLDIRGVSKFFPGVKALDNVSFSIRRGEIMALLGENGAGKSTMIKVLTGVYQRDTGTVTLDGQAINPHNTAQAQQIGIGTVYQEVNLLPNMSVADNLFIGREPRRFGMIDRKAMVRDATKLLQNYGFELDVTRSLGQYSVAMQQIIAICRAVDLSAQVLILDEPTASLDASEVEMLFTLMNQLRAKGMSLIFVTHFLDQVYRISDRITVLRNGQFIATRETKSLPRIELIKLMLGRELLETALQRAGSTLRSNQPVVEFTDYGKKGTIEPFSLQVRPGEAVGLAGLLGSGRTETAELLFGIRRADSGSAKVKGKPRTIRTPAQASRLGMGFCPEDRKTDGIIGAASVRENIILALQAQRGWLRPIKRREQQQIAERFIKSLGIRTPDADQPVELLSGGNQQKVLLSRWLVTRPQFLILDEPTRGIDVGAHAEIIRLIESLCADGLALLVISSELEELVGYADRVVILRDRRQVAEIPLEQLSVASIVNAIADGGAQYA"]}}, {"location": "[2115274:2116294](+)", "type": "CDS", "id": "<unknown id>", "qualifiers": {"locus_tag": ["ctg9_1946"], "transl_table": ["11"], "translation": ["MLETHLTPEKPRMLKRKLPPGMPQIAALILVLLVDSLVASNFFAIHLQDGRLFGSPIDILNRAAPVALLAIGMTLVIATGGIDLSVGAVMAIAGATAATMTVAGYSLTLVILATLGTGIACGLWNGVLVALLKIQPFVATLILMVAGRGIAQLITQGQIVTFNSDALARIGSGTLWYLPVPVWITLLVALLVWWLTRKTALGLFIEAVGINLRAARNAGVTGWLVVMSTYAISGLCAAVAGLIVAADIRGADANNAGLWLELDAILAVVIGGASLMGGRFNLVLSLIAALIIQAMNTGILLSGFPPELNQVVKAIVVMCVLLLQSPRFIQLFKRGRRRD"]}}, {"location": "[2116286:2117273](+)", "type": "CDS", "id": "<unknown id>", "qualifiers": {"locus_tag": ["ctg9_1947"], "transl_table": ["11"], "translation": ["VIKRHLPLMITLLVFVAGYLFCLSQFPGFASTRVICNILTDNAFLGIIAVGMTFVILSGGIDLSVGAVIAFTGVFLARAIGDFNLSPWLAFSLILLAGSAFGAMMGWLIDALKIPAFIITLAGMFFLRGCSYLVAESSIPIDHPLYSTLSSMAWKIPGGGRLSLLALMMLVVVAAGILLAHRTRFGNQVYAIGGNATSAQLMGISTRATTVKIYMLSSGLATLAGIVFSLYTSAGYALAGMGVELDAIASVVIGGTLLSGGVGTVLGTLFGVLIQGLIQTWINFDGTLSSWWTKIAIGILLFGFIALQRLLTVIWDRQQNAPVKRLHS"]}}, {"location": "[2117331:2119980](-)", "type": "CDS", "id": "<unknown id>", "qualifiers": {"locus_tag": ["ctg9_1948"], "transl_table": ["11"], "translation": ["MKQKSFSPIAKNPGSRTGKFLVLSQIAAQIALAISPFYIHSATAKEEPLKWYQSGNLTPEEQALYQKQSDRLATAGSLLAQDNSAAAAAGMARSAATGEMNNALSGWLNQFGTAQVQLNLDEKFTLQGSQADVLLPMYDNNNTLLFTQLGLRNADQRTTGNIGAGVRTMTGDWMLGVNTFYDNDFTGKNRRLGVGVEAWRDYLKLSGNSYWRLNNWHQSRDFADYDERPANGYDVRAEGWLPAYPQLGAKVMYEQYQGNEVALFGKDNRQKNPWAFTGGVNYTPVPLITVGAEHRAGKSGKQDSQLNLALNYRLGESWQSQIDPSRVDAARLLSGSRLDLVERNNNIVLDYRKQEYLTLGLPESVTGKSHSLLPLSYKVKNSYAIQGIKWESPALTAAGGVITPAGEGRLNITLPAWQIKGTNNYTLSGTITDVKGNTHTATSQIVVDIADVSVDGSTTTATPPSIIADGTNASLVQVTMVDGNGQPITDMAPAMTMALVETQHKDQPKAQRAMKLQHAAIGEVKENAPGVYEATLTSGTRVGSLVVTPSFNGTALKAVTVQQTADISTAHFKGDTIVAITTGSVADGVATNQVDAIVTDANDNPIPGIAVDFTLSGSAIPVNNTLQIVTDDQGKASISYTNTVAETVTVNATLTANGGINAKVDTRFIADITTAEVVTLTSDKTRITGTGGEEAQLTATVKDAKGNLVPGATVTWQSNAGSYNPNSTTDSDGKTQITLSAVRAATTDITAKVSAKATIGTPATMDIGIRAVLQTNGKYYWTLIRDHRISNSAPASVALANCQNYGGGRLLNSSDVNDFGPGKADFATQSVADEFQDWAYKISDNWTTGHGKGADLNSIGSPHGVINDVNIDFEGYVCVKSV"]}}, {"location": "[2120722:2123974](-)", "type": "CDS", "id": "<unknown id>", "qualifiers": {"locus_tag": ["ctg9_1949"], "transl_table": ["11"], "translation": ["MMTKQTLSDITKKTDRGWGRLVVISQIALQISVAISPCYLPTVQAAATPADIKWYQSGNLSPQEQAQYRLQSERMTTAATLMSQDNPGQAAAGMARSAAAAELGNATSGWLNQFGNARVQLHFDEKFALEGSQADVLAPLYENDTSLLFSQLGVRRMDKRTTGNLGAGVRTFTGDWMFGVNTFYDNDFTGNNRRLXXXXGVEAWRDYLRLSGNSYWRLSDWRQSRDFADYDERPANGYDLRVEGWLPAYPQLGAKVMYEQYQGNEVALSGKDNRQKNPWAFTGGVSYTPFPLLTVGAEHRAGKNGQQDSQLSLALNYRLGEAWHKQLDASAVGATRLLSGSRYDLVERNNTIVLDYRKRELLTLGLPDKASGKSRSVLPVSFVVKNTHPIQRIDWHSPALTTAGGIITPAGDGRLNITLPAWQVTGSNSYTLTGTVYDVEGNSHSAAMPIMVEIADISADSSSIAAMPPAIPADGASTSVVTVTLLDKDAKAVTDMASALKIALKQTLAQEQRTLKQQNATITEVKETSAGVYEAVLTSGTRNGSVVVTPSINGIMLKTMTLELTSENASLKDGNLTVDRDQLPANGADKATFTALVTGDSGKPLAGITVNWSTSAGVLSGASSISSAAGKATITLSHTVAEDAQVTATVNGAGITKAVTFIADSAQAGIDSRDLTRDKPTAVANGREQVTYSAIVKDGSGNLVPNIAIEWTTNRGALTGGTSTTDANGKATIMLSSTSAGEAQVTARVGARAAVNAPLVNFTADSDSGQIDGAVTVDKTQVVANGSDKATFSATVKDAAGNLVPDISVSWQTSHGDLSSNSSNSSNTDNNGVATITLSSTALGNAQVTATVNGKSANAQPVIFTVDIKTARVVSLQSSKSQITGTGMERAELTARVEDNYGHLIPNATVIWRSNLGSIDATSQTDSSGQATVYLTAPVLVASQNAMATVTTSIDGSDYQPVGNQLVEITAVMQASGKYYWTLSTRYGTDLEDHAILACRSRGSADRMLERSDLSDFGTAAGQIDFSNMQVQGEFKPGYYPLVGSWGTTGAYLSSQDGPGLIGTTVDRQLDQGSWKYVCVKNI"]}}, {"location": "[2124427:2125933](-)", "type": "CDS", "id": "<unknown id>", "qualifiers": {"locus_tag": ["ctg9_1950"], "transl_table": ["11"], "translation": ["MEQVNALSVWFVIGTQHLYGAETLRQVEQHAQQVVDGINREASLPFKLQLKPLVKSPDEALALCRDANFDNSCLGIITWLHTFSPAKMWIGGLSILNKPLMQFHTQFNAAIPWDSMDMDFMNLNQTAHGGREFGFIGARMHLQHSVITGHWQDPLSHQRIARWMRGAAAKRASQQLKVARFGDNMREVAVTEGDKVGAQIQFGYAVNGWGVGDLVEVINQVSDGDVSALIDEYESQYQFTAVAAVNGEKRQNVLDAARIELGIKRFLEAEDCHAFTTNFQTLHGMTQLPGLAVQRLMAQGYGFAGEGDWKTAALLHIFKVMAQGLPGGTSFMEDYTYHFAPGNDLVLGSHMLEVCPSIAREEKPLIDVQYLGIGGKADPARLIFSAPAGQAVNASVVDMGDRFRLLVNVVDAIEQPKPLPKLPVARAIWRAQPTLATAAEAWILGGGAHHTVFSQALDVEDMRLYAEMHGIEVLVIDNDTTLPAFKDALRWNEAYYRLNMR"]}}, {"location": "[2125944:2127630](-)", "type": "CDS", "id": "<unknown id>", "qualifiers": {"locus_tag": ["ctg9_1951"], "transl_table": ["11"], "translation": ["MRAGAITIGLDFGSDSVRALAVDCQSGAELQKQVIAYARWKEGKYCDPSANRFRHHPQDYIDALEQAIVGVVALLSAEQRASVVGIGVDSTGSTPAPIDREGRVLALRPEFADNPNAMFVLWKDHTAIEEAEAINKLCHSGKFNDYSRYIGGVYSSEWFWAKILHVSRADAAVREAAVSWIELCDWVPALLSGTTAPAAIRRGRCAAGHKSLWHPEWQGLPDAEFLNALDPLLTRDLDFPLFTDTWTAEVPVGTLTAEWAQRLGLPQTVTLSGGAFDCHMGAVGAGAQPYTLVKVIGTSTCDILIADAQQVGDRAIKGICGQVDGSVTPGTIGLEAGQSAFGDMYAWFSRLLSWPLQQAAKDQPQLAHQLEAIQQDLLRQLTEAWVAKPNMDHLPVVLDWFNGRRTPFANQRLKGVITDLNLGTDAPTLFGGFIAATAFGARAIMECFEQQQIPVENILALGGIARKSPAIMQVCSDVMNRPLDIVASDECCALGAAIFAAVAAGVWADIPSAQQQMASPIATTLQPDAGRVARFEQLYQRYQHWCEAAEPQFASRTSSDM"]}}, {"location": "[2128003:2128987](+)", "type": "CDS", "id": "<unknown id>", "qualifiers": {"locus_tag": ["ctg9_1952"], "transl_table": ["11"], "translation": ["MHKFTKTLAVVGLAAVMSHSAIAETLKLGFLVKQPEEPWFQTEWKFADKAGKDLGFEVIKIAVPDGEKTLNAIDSLAASGAKGFVICTPDPKLGSAIVAKARSYDLKVIAVDDQFVTAKGKPMDTVPLVMMAATKIGERQGQELYKEMQKRGWDAKQTGVMAITANELDTARRRTGGSMDALKAAGFPEKQIYQVPTKSNDIPGAFDAGNSLLVQHPEIKHWLIVGMNDNTVLGGVRATEGQGFKAADVIGIGINGVDAVSELSKGNATGFYGSLLPSPDVHGYKSSQMLYEWVTKGAEPAKFTEVTDVVLITRDNFKTELAKKGLM"]}}, {"location": "[2129059:2130583](+)", "type": "CDS", "id": "<unknown id>", "qualifiers": {"locus_tag": ["ctg9_1953"], "transl_table": ["11"], "translation": ["MSTEPAFLSFHGISKTFPGVKALQDISFACHAGQVHALMGENGAGKSTLLKILSGSYQATSGEIRIKGQQMHFNQATDALDAGVAIIYQELHLVPEMSIAENIYLGQLPQRGGWVNRSLLRYEAGQQLQNLGMDIDPDTPLKYLSLGQWQMVEIAKALARNAKIIAFDEPTSSLSAREIEQLFRVIRNLRDQGRVVLYVSHRMEEIFALSDAITVFKDGRYVNTFTDVANTNNDQLVQAMVGREIGDIYGYSPRPCGEVRLQLNQVHARGVRTPVSLQVRAGEIVGLFGLVGAGRSELMKGLFGGTRIKSGEVWLDGEQLKISEPSDAIRAGMMLCPEDRKADGIIPVHSVRDNINISARRNNVTAGCLIDHRWEAKNADKHIRALNIKTPSADQLIMNLSGGNQQKAILGRWLSEEMKVILLDEPTRGIDVGAKHEIYNLIYALAAQGIAVLFASSDLPEVMGLADRIVVMREGEIAGELSHDEATEQKTLRLAMPKTSQMAAATV"]}}, {"location": "[2130605:2131595](+)", "type": "CDS", "id": "<unknown id>", "qualifiers": {"locus_tag": ["ctg9_1954"], "transl_table": ["11"], "translation": ["MSSSTTSNTTPPTQRSGVNLGRIWDNFGMLVVFAVLFIGCMIFVPNFGSFINMKGLGLAMSMSGMVACGMLFCLASGDFDLSVASVIACAGVTTAVVINMTESLWIGIAAGLLLGVACGLVNGFVIAKLKINALITTLATMQIVRGLAYIFSDGKAVGIEDERFFALGYTNWLGLPAPIWLTIGTMIIFGFLLNKTTFGRNTLAIGGNEEAARLAGVPVVRTRIIIFILSGLVSAAAGIILASRMTSGQPMTSLGYELIVISACVLGGVSLKGGIGKISYVVAGVLILGTVENAMNLLNISPFSQYVVRGLILLAAVIFDRYKQKAKTH"]}}, {"location": "[2131668:2132583](+)", "type": "CDS", "id": "<unknown id>", "qualifiers": {"locus_tag": ["ctg9_1955"], "transl_table": ["11"], "translation": ["MYHRLPSAIQSNPLLPGYPFNAWLVAGLTPISANGPLDFFIDRPLGMKGYILNLTIKGRGRVFDGEAAFDCEPGDLLLFQPKTPHYYGRSAESDCWFHRWIYFRPRAYWSDWLQWQDETQGVGRLRLPESLRGEFDRLFANIEQTHNSGRRFAEELAMNLLERLLLRAVEEDPRSHQQVRDPRVIEACQYVTGNLAAEVKIEEVAKYVCLSPSRLAHLFREQMGVNLLRWREDQRVIRAKLLLQTTQEPIASVGRDVGYDDQLYFSRVFRKRVGVSPSDFRRRSQDAHDALVAQESWDLPRTAG"]}}, {"location": "[2132708:2133749](+)", "type": "CDS", "id": "<unknown id>", "qualifiers": {"locus_tag": ["ctg9_1956"], "transl_table": ["11"], "translation": ["MSDKIRVGLVGYGFASKTFHAPLIAGTSEMELAAVSSSDATKVHADWPSMQVVADPQALFDDPTLQLIVIPTPNDTHFPLAKAALNAGKHVVVDKPFTVTLSQARELEALAKAKGLLLSVFHNRRWDSDFLTLKALLADGTLGEVRYLESHFDRFRPEVRQRWREMKGAGSGIWFDLGPHVIDQALQLFGAPVAINVDMAELRSGAQTTDYFHAVLTYPQRRVVLHASMLVAAESARFQVHGTRGSYVKYGLDPQEDSLKAGARPPLEDWGYDMRDGVLTLAEGDVMAEQTLLTIPGNYPAYYAAIRDAINGSGSNPVTAAEAIQVMELIELGLQSAEKRQTLSLK"]}}, {"location": "[2133831:2134830](-)", "type": "CDS", "id": "<unknown id>", "qualifiers": {"locus_tag": ["ctg9_1957"], "transl_table": ["11"], "translation": ["MIDTRLPLTDIHRHLDGNIRAQTILDLGREFNLSLPATTLETLRPHVQVTQNEPDLVSFLQKLDWGVKVLGSLDACRRIARENVEDAARAGIHYTELRFSPGYMAMTHNLPVAGVVEAVIDGIKAGCQQHDIEVRLIGIMSRTFGEEACLRELEALLAHRDGITALDLAGDELGFPGSQFLSHFTRARDAGFRITVHAGEAAGAESIWQAIRELGAERIGHGVKAIEDAALMDFLAEHQIGIESCLTSNIQTSTVAQLSNHPLVTFLNHGILATINTDDPAVQGIELAHEYQVAAPQAGLSPQQIRTAQENGLKIAFLTEAEKAKIRAKVAA"]}}, {"location": "[2134985:2136365](-)", "type": "CDS", "id": "<unknown id>", "qualifiers": {"locus_tag": ["ctg9_1958"], "transl_table": ["11"], "translation": ["MIKVINPADGSVVGETPMMSAEEVAAAIDRTCAAFPAWAEKTAQQRSDILRRWYDLVRADKRVFAEIMVKENGKCLSEAMGEIDYGLGFIEWYAEEAKRVYGDTIPSHDVNASILVVKEPLGPTAAITPWNFPFMMITRKIATALAAGCTMIIKPAEETPLTAWKLLEYAREAGIPAGVFEMVTGDPQAIGEAFASDTRIHKVSFTGSTRVGKLLASNCGAALKKMTLELGGNAPFIVFDDATLNDAVSGLISAKLRNSGQVCISPNRVLVQDGIYQQFAEQLTAAVANIRVDQGMQDEFVVGPLINQQAVDKVTSLVDDAVSRGATVHLGGKRDAKGGLFYQPTILGDLDDSFGVHNTEIFGPVFALYRFSSEEEAIRRANNTEYGLVAYAWTRDLGRAFRLSKKLEAGMVIINSASVGTASVPFGGIKQSGYGREGGHYGIEEYMQVKYVLMAGQNR"]}}, {"location": "[2136485:2137355](+)", "type": "CDS", "id": "<unknown id>", "qualifiers": {"locus_tag": ["ctg9_1959"], "transl_table": ["11"], "translation": ["MRELPPLNALLAFEVVARTGSVRAAAESMSVTPGAVSRQLRLLEEHFGTTLFQRQGRGLMLTHAGNAYYQQISGHFDGLRRAGQVLQRSAGRAVLRLHSFTTFATRWLIPRLSTFQLAHPAIEVRLTTASDWDDATDFDAAIRLGHGDWPQQHATALVENLLLPVCRPTLTRKAIFNTANLAQHTLLSVRGRPDDWQLWCEAFGVNIHALHNWRELESSALAYQAALEGQGIALAQRVLVEKELDEGTLMAMEQCQLDCGNLTYYLVWRDGSPKETNLLRLEKWLTGRP"]}}, {"location": "[2137419:2138154](-)", "type": "CDS", "id": "<unknown id>", "qualifiers": {"locus_tag": ["ctg9_1960"], "transl_table": ["11"], "translation": ["MDSHNPSRTNNEIAVPEMLSRSLDLLPEPYCIRTPDTRVIYANLAMLKLAGLKSGREIVGRLDYEVPSILFENENTLKAWRDQDKNIIENRKYLAMLEIHPDAVDCPYICRKVPFYNNDNQCVGAFLSVKYLEVFTPNDFVRGRLPGSLLLNKPDDFFTEKECEIIFFRLQGMSSKDIGNLLYLSPRTIENRLANMYQKAGVNHLDDFREFCEARNLHRYLPQRLVSNKRIGFSGDYDPEEPMP"]}}, {"location": "[2138624:2139344](-)", "type": "CDS", "id": "<unknown id>", "qualifiers": {"locus_tag": ["ctg9_1961"], "transl_table": ["11"], "translation": ["MYSNDRLSNCDIINNATIMRSLDLLAEPYCIRTAEGLFLYANMAMAKLSGLRSPHIMMERPDHEIPSLLFDNQEDLEAWRQQDRTVSETRKPLTMLEIHPSAVDSPYLCRKVPFYSHNDECIGTFCTIKYLEVLTPNDFIKGKLPGSLLLNKPDDFFTEKQCEIIFFRLQGVSNKEISQILGLSPRTVENRIAQMYTKARVNHLDDFRQFCESRNLHRYLPKRVLSERKMATHEEIDVS"]}}, {"location": "[2139504:2141013](-)", "type": "CDS", "id": "<unknown id>", "qualifiers": {"locus_tag": ["ctg9_1962"], "transl_table": ["11"], "translation": ["MKKTKIAVGVVVALGIIWTGGAWFTGKQLESHMDTLVQNANAQLNNIAPDSRLKVSYQDYQRGLFSSHAKLVVQASSQTEDNALLKPGQSIVLNETIDHGPFPFAQLKKFNLIPSMASVHTELENTEAVKGLFEVTKGVSVIQADTRIGYSGATASAITLLPLDYQNATSGQRFAWNGGTLNVDADAQGDKVSFDGNLDSVAITSKNQMGMPVLFTLNGLKATANTHLSPQGVRIGDQGIDLKKLTASVNGQEAVTLEGLKGNSRFDSDNKAVSGQIDYTLDNLKMQNQSFGQGKLAMKLSQFDGEALKTFSENYNAQVQALLNQPGIAEDPLRYQQGMNQILATNLPTLLKGDPIVTIAPLSWKNDKGESSFNLAVNFKDPATASGEAQNINQAADRVLKSLDGKLVISMDMATELMTHVAIAEGHSQEESARLAEQQVKGLAAMGQMFKLTTQQDNNIVTSLQYTSGQVTMNGEKMPLDQFLSRYMLGGMSAQPQGLPAE"]}}, {"location": "[2141156:2142332](-)", "type": "CDS", "id": "<unknown id>", "qualifiers": {"locus_tag": ["ctg9_1963"], "transl_table": ["11"], "translation": ["MMQKLLNSLQNYAWGSKTALTELYGIANPDNLPMAEVWMGAHPKSSSAVEIDGETRSLRSVIDSDKTRLLGAKVAERFGELPFLFKVLCADQPLSIQVHPSKAAAEVGFAKENAAGIDLNAANRNYKDANHKPELVYALTPFLAINGFRENREIVSLLQPVAGAHPAIAHFLQQPDAENLAQLFASLLSLDGEEKSLALGVLKSALSSQQGQPWDTIKAIAEVYPDDSGLFSPLLLNVIELQPGEAMFLFAETPHAYLQGVALEVMANSDNVLRAGLTPKYIDIPELLANVRFSASPFAGLLTQPEVNGNSLNFPIPVDDFAFAIHTLDKTPAALDQQSAAILFCIEGEAVIANGDQQLVLQPGESCFIAADETSVTISGSGRIAQAYNTL"]}}, {"location": "[2142538:2143936](+)", "type": "CDS", "id": "<unknown id>", "qualifiers": {"locus_tag": ["ctg9_1964"], "transl_table": ["11"], "translation": ["MAANRIEKDSMGPIDVPADKLWGAQTQRSLEHFRISTEKMPTALVHALALTKRAAAKVNRDLGLLADERAEAIIKAADEVLAEQHVNEFPLAIWQTGSGTQTNMNMNEVLANRASEILGGERGMSRLVHPNDDVNKSQSSNDVFPTAMHVAAVIAVREHLIPQLHTLKKTLHAKAEAYNDIVKIGRTHLQDATPLTLGQEISGWVAMLEHNLKHIEQSIPHVAELALGGTAVGTGLNTHPEYAVRVAKELAELTKQPFVTAPNKFEALAACDALVHAHGALKGLAASLMKIANDVRWLSSGPRCGIGEIAIPENEPGSSIMPGKVNPTQCEAMTMLCCQVMGNDVAVNMGGASGNFELNVFRPMIIHNFLQSIRLLADGMDSFNHHCAAGIEPNRDRIEQLLNESLMLVTALNTHIGYDKAAEIAKKAHKEGLTLKGSALKLGYLTEEEFDAWVRPEDMVGSMKS"]}}, {"location": "[2143989:2144919](-)", "type": "CDS", "id": "<unknown id>", "qualifiers": {"locus_tag": ["ctg9_1965"], "transl_table": ["11"], "translation": ["MNQYDAVAALHQCVNQLEAELNQLQQQLQSLHLLAGRVFSLPPVVKGKEHDAITSIDVRQHLGSEALQLGLEHYCRLFMQHQSEQISTKAAVRLPGALCFAADSAQSALLHQQVARVNQLKARLEQIITVESGVESEERFDFVHTHLRGLITLNAYRAITLLDAPDTVRFGWANKHIVKNLSHKDVLEKLERGLKAGRAVAPWSREQWAEKLLEEIEAIRSLPASARLKIKRPVKVQPIARTWNIQQQKQTQLACSSPLLVLCTDKNQVPALGELLNYDAGQVKHRYKPQAQKLFAIIPRLHLYSDRLV"]}}, {"location": "[2145087:2146344](-)", "type": "CDS", "id": "<unknown id>", "qualifiers": {"locus_tag": ["ctg9_1966"], "transl_table": ["11"], "translation": ["VNRSSQTVTLDDSSVERVSTPASAKNLYISRGTPQFMRVTLALFSAGLATFVLLYCVQPILPVLSQQFGVSPAESSISLSIATGMMALGLLFTGPLSDAIGRKSVMVTALLLAAICTLISATMTSWHGILLMRALIGLSLSGVAAVGMTYLSEEIHPSVVAFSMGLYISGNSIGGMSGRLLTGVITDFSSWRVAVTTVGCFSLAAALMFWKILPASRHFRPASLRPRNLLINFRLHWRDAGLPLLFAEGFLLMGAFVTLFNYIGYRLLSAPWFLSQAVVGLLSVVYLTGSWSSPRAGAMTARFGRGKVLLFSTAVMLSGLLLTAFNMLWLIFIGMMLFSAGFFAAHSVASGWIGKRARRARGQASSLYLFCYYAGSSVAGTLGGVFWHNYGWPGITAFIATLLILALLVGFRLKQRQL"]}}, {"location": "[2146440:2147325](+)", "type": "CDS", "id": "<unknown id>", "qualifiers": {"locus_tag": ["ctg9_1967"], "transl_table": ["11"], "translation": ["MNIELRHLRYFIAVAEELHFGRAAQRLNISQPPLSQQILLLEQQIGARLLARTNRSVNLTAAGEQFLTDARQILLNVEQAADKAARLHMGVEGELRIGFTSSAPFIAPVSDALFIFRQRYPQVHIQMQEINTRQQLDPLSDGRLDLGVMRNTPLPDNLDHKLILREPLYALVHRAHPLAQKQSIPLQALASEPFVFFDPQVGTALYSEILGMLKRHQIEPYITQEVGEAMTILGLVSTGLGVSILPASFKRIHLTDVVWLPLQQHDALSEVWLVWAKQREQSAVLQHMMGLLLK"]}}, {"location": "[2147481:2148699](+)", "type": "CDS", "id": "<unknown id>", "qualifiers": {"locus_tag": ["ctg9_1968"], "transl_table": ["11"], "translation": ["VIADSQPGHIDQIKQTNAGVVYRLIDQFGPISRIELSRLAQLAPASITKIVREMLEAHLVQETEFQEMGSRGRPAVGLILDTAAWHYLSVRISAGEITLALRDLSSALVIEQQLPLPQEGREPLLTRITAEIDQFFIRHQRKLERLTAIAITLPGIINTRSGIVHRMPFYDVVDMPLGPELEQRTGLPIYIQHDICAWTMAESLFGASRGARDVIHVVIDHNVGAGVITGGRLLHNGNSTLVEIGHTQVDPYGKQCYCGNHGCLETVASISSILALAAQRMVLAPASTLHNQPLTVTALCDAALAGDQLARDIIAGVGSSVGRIVAVMVNLFNPQKILIGSPLNRAAEILYPAITACIRQQSLPAYSTQIDVEPTQFVNLGTMPGAALVKDAMYNGSLLVKLLQG"]}}, {"location": "[2148831:2149497](+)", "type": "CDS", "id": "<unknown id>", "qualifiers": {"locus_tag": ["ctg9_1969"], "transl_table": ["11"], "translation": ["MFSRIFVTGTDTAVGKTVVSRALLQKLAAEYPRVVGYKPVAKSSQQTEEGLRNKDALVLQASSSLQLPYQAINPFTLQEDEISASRDHKISYSQLSAGLQHLCEQADAVVVEGTGGWRSLMNDLRPLSEWAVQEKLPVVMVVGIQSGCISHALLTAESVINDGLPLLGWVANRINPGLAHYAEIIDVLRDKIPAPLLGELPYLPRAEQRELAKYLDLSAIK"]}}, {"location": "[2149538:2150675](-)", "type": "CDS", "id": "<unknown id>", "qualifiers": {"locus_tag": ["ctg9_1970"], "transl_table": ["11"], "translation": ["MIKLENLTKQFTQKNGTTFNAVDNVSLNVPEGEMCVLLGPSGCGKTTTLKMINRLIPSTSGRILINGEDTSSLDTTTLRRNIGYVIQQIGLFPNMTIEENITVVPRMLGWDKKRCKDRASELMSMVALDPTKFLHRYPKEMSGGQQQRIGVIRALAADPPVLLMDEPFGAVDPINREVIQNEFLDMQRQLKKTVMLVSHDIDEALKLGDRIAVFGQGKIVQCASPDELLAKPANEFVGSFVGQDRTLKRLLLVQAGDVTDQQPTITVQKSTSLSDAFGTMDDNDMRSVTVVDDDGKPLGFVKRREARGASGVCAEMLHQFTVTGRAEENLRVVLSKLYEHNLVWMPIVDEEGRYSGEISQDYIADYLSSGRTRRALGL"]}}, {"location": "[2150674:2151322](-)", "type": "CDS", "id": "<unknown id>", "qualifiers": {"locus_tag": ["ctg9_1971"], "transl_table": ["11"], "translation": ["MDTIHYIVDNWGYLLSLTGQHLWLVMLAVGCAIIIGVPIGILIMRFKWLATPVLGLATIVLTIPSIALFGLMIPLFSMIGQGIGVVPAVTAVFLYSLLPIVRNTHTALENIPGGLREAGRGIGMTFWQRLRWVEIPMALPVIFGGIRTAVVMNVGVMAIAAVIGAGGLGLLLLDGISGSDIRMLVSGALMICLLAIILDWLLHRLQLALTPKGIR"]}}, {"location": "[2151331:2152255](-)", "type": "CDS", "id": "<unknown id>", "qualifiers": {"locus_tag": ["ctg9_1972"], "transl_table": ["11"], "translation": ["MASANKLTRWVRHTTLALSATLALTSAASAAPIIMATKSFTEQHILSAMSTLWLTKKGFQVEPKTNIAVSITRSAMLSKQIDMTWEYTGTSLIIFNHVEKPMSAEEAYQTVKTLDGKKGLIWLDPAPMNNTYAFAMQRDRADKEHIDTMSQLVAKIEQVRKTDPDNNWMLGLDLEFSGRSDGMKPLQKAYGLELDRPQIRQMDPGLVYNAIRDGFVDAGLIYTTDGRVKGFDLKVLKDDKGFFPSYAVTPVVRQDTLDAHPGLAEALNQLSPLITDEAITEMNKQVDIDHQSPQQVARDFLKSHGML"]}}, {"location": "[2152276:2152993](-)", "type": "CDS", "id": "<unknown id>", "qualifiers": {"locus_tag": ["ctg9_1973"], "transl_table": ["11"], "translation": ["MQNSTLAKRAALAVLFIMVVVGLLVYGLGFDTIRARQVDLVYLGQQHMMLVFWSMFFALLIGIPSGIFLSRPFARRWAEYVMQIFNVGNTLPPLAVLALAMVIIGIGDGPAIFALFLASLLPIVRNTYAGLCSVQPSLLEAANGIGMTKNQRLWQVELPNASPVILSGIRIATAINVGTAPLAFLIGASSYGELIFPGIYLNDFPTLILGAAATALFALILDMLLAGLGRLLSPHTAV"]}}, {"location": "[2153421:2154882](+)", "type": "CDS", "id": "<unknown id>", "qualifiers": {"locus_tag": ["ctg9_1974"], "transl_table": ["11"], "translation": ["MTETIDHQVTHRHWILIAAMLAMFMAAIEVTIVATAMPTIVAELGGFSHFGWVFSIYLLTQAVSVPIYGRLADLWGRKKVFFIGTSLFLLGSVLCGFASSMGWLILFRAFQGLGAGAIMPLTSTIVADIYSPKERAGIQGWLSSVWGFAAIIGPLSGAWIVQHFNWALIFWVNVPIGLISMLMLARFLPDMQAKQQHRLNLAGSGWLMLCVSSLLIALLQAETLGYWSLAFLALSLLCGFALVRNEQQAKEPLFPLAIWRSRVIVAGNAGNLIIGAAMMGISAFLPTWIQGVNGGTPLQAGSALAMMSIGWPIASAISGHLMQRTSYRFTAQLGALLLIVGCGLLLTLQRDSSMLHAALYAFIIGTGMGMTSTTFLVSVQNSAEFHIRGICTASIMFSRMLGSALGTALMGAVLNYNLLLRLPDQQDPVQQIMSGNERQALQHDTLQQMVTQVAASLHWVFVAALLIALMSLLIARVMPQRRPEDL"]}}, {"location": "[2154911:2155208](-)", "type": "CDS", "id": "<unknown id>", "qualifiers": {"locus_tag": ["ctg9_1975"], "transl_table": ["11"], "translation": ["MKTSTLMLTALCLFAPLAAQASCETVKADISKKIISNGVPESGFTLDIVPNDQADQAGGQVVGHCENDTQKIVYKRMTTDSDTNVPADAGSTQDAPAQ"]}}, {"location": "[2155259:2155607](-)", "type": "CDS", "id": "<unknown id>", "qualifiers": {"locus_tag": ["ctg9_1976"], "transl_table": ["11"], "translation": ["MKTLHKRLVSALLPLTLLGAALVIPATAGAKTDRLIIENGNAALSNEQARQEKEQWDDTRMLRKKVNSRVEKEFDKSDRAFDTRDACDKSYNVNAYWEANTLRCLDRRTGRPVAP"]}}, {"location": "[2155742:2156066](+)", "type": "CDS", "id": "<unknown id>", "qualifiers": {"locus_tag": ["ctg9_1977"], "transl_table": ["11"], "translation": ["MIKTSLLFFLTALAEIIGCFLPWLWLKKGASVLLLIPAACSLALFVWLLTLHPAASGRVYAAYGGVYVMTALLWLRFVDGVRLTHYDWLGAAVAFSGMLIIVAGWSK"]}}, {"location": "[2156119:2156866](-)", "type": "CDS", "id": "<unknown id>", "qualifiers": {"locus_tag": ["ctg9_1978"], "transl_table": ["11"], "translation": ["MIIFVTGATAGFGQSITRRFIADGHKVIATGRRVERLQALKDELGDNLFTLQLDVRNRAGIETALAGLPAEWRDIDVLVNNAGLALGIEPAHKANLDDWEDMIDTNNKGLVYMTRAVLPAMVERNIGHIINIGSIAGSWPYAGGNVYGATKAFVRQFSLNLRTDLHGTALRVTDIEPGLVGGTEFSNVRFKGDDDKAGKVYDGTTALTAEDVTEAVYWVATLPKHVNINTLEMMPVSQTLAGLKVHKD"]}}, {"location": "[2157268:2158600](+)", "type": "CDS", "id": "<unknown id>", "qualifiers": {"locus_tag": ["ctg9_1979"], "transl_table": ["11"], "translation": ["MSVKYTQAIRGRFFDITATVKQPEQLADKARYLEDGLLLIDEGRIVSLQSWQQGQSLLNDQHQLIDYRDKLIVPGFVDCHIHYPQTEMIGAFGEQLLEWLQQYTFPVESQYHCPQHSAKMSAFFLHQLLSNGTTTALVFGTVHPQSVEALFTAAEQLGMRLIAGKVMMDRNAPDDLTETADDSYQQTRALIERWHNRGRLSYALTPRFAPTSSPELLANVRRLRQEFPDTWLHTHLSENPQEVAWVKALFPHNSSYLDVYHQYQLTGRRSVFAHCLHLEEQEWDCLHQTASSIAFCPTSNLFLGSGLFDLQKRWQKQVHCGIGTDVGAGTTFNLLQTLGEAYKVAQLQRYKLSACEAFYHATLGGAQALDLDDKIGNFNAGKEADFVVLDPAVSALQQLRHGNSRDIWEQLFVLMTLGDDRNIAATWVNGACVWQRDSVEKAA"]}}, {"location": "[2158596:2160039](+)", "type": "CDS", "id": "<unknown id>", "qualifiers": {"locus_tag": ["ctg9_1980"], "transl_table": ["11"], "translation": ["MIQFLLNQTLVSEQDIDPNLTVLNYLRNHKQRCGTKEGCASGDCGACTVTLGKVVDGGMRYETINSCLTLVSTLQGKQLITVEDLKQGQQLHSVQQAMVDCHASQCGFCTPGFVMSLFTLQKNSQRWDRHQTEQALSGNLCRCTGYRPIVDAARQACDHPQEDSFSRQQQQVAQRLLALQSDQLQEIARGENRCLLPKTVAQLAALYQQYPQAKLLAGGTDLSLQITQQYQTLPLLIALEQIDELKQCQIGEQEVVLGAGASLTHCYQLLKEHIPGFAAILQRFASLQVRNQGTLGGNIANASPIGDAPPMLLALNASLILQQGEQQRRLPLEQFFSGYRQTALQPAEFIRAIVIPHVTTSHNFHAWKVSKRLDDDISAVFAAFNLQIEQDVIVDARVAFGGMAATAKRASACEQQLIGQHFNAATLEKACRALEQDFQPLSDFRASAGYRLLVAKNLLRRYYHLLCGELNVTEVSAYVS"]}}, {"location": "[2160028:2162395](+)", "type": "CDS", "id": "<unknown id>", "qualifiers": {"locus_tag": ["ctg9_1981"], "transl_table": ["11"], "translation": ["MSRNRPAVAEEVVEQQYLAGIQTGVGRSNKHESAEKHVAGEAIYIDDRLEFPGQLHLCPRLSEHPHALITRIDTSPCYAIPGVVQVLTWQDVPGDGDIGPLEPGDPLMAQDRVEYVGQVILAVAAETPQAARQAAQAAIIEYQLLTPVLEVKQALEQRSFVQEPHIHQLGDADAALARAPHRISGEFHIGGQEHFYLETQIALVIPGEDASLQVFSSTQNPTEVQKLVASVMGISMNKVTIDMRRMGGGFGGKETQAAGVACLCAIAARSSGRPVKMRLARRDDMQITGKRHPFYVRYDVGYDDDGRFCGVNIELAGNCGYSLDLSGSIVDRAMFHADNAYYLGDVRITGYRCRTNTASNTAYRGFGGPQGMVAIEQIMDHIARVTRLDPLEVRKRNYYGKTERNITHYHQRVEDNLLDEITAQLEQSADYQARRREISAFNASSRFIKRGLALTPVKFGISFTSSFLNQAGALILIYTDGTVQLNHGGTEMGQGLNTKVAQIVAEVLQIDVDNIQITATDTGKVPNTSPTAASSGTDLNGKAAQNAAQILRDRMVEMLCRLHNCLPQAVSFSNGIVRVADKHFTFADVAQMAWLNQVPLSATGFYKVPGIHYDRQAGRGTPFYYFAYGAACAEVVIDTLTGEYRLLRADILHDVGASLNPAIDIGQVEGGFVQGMGWLTTEELVWNDQGRLLTDGPASYKIPAIADVPADLRVTLLENRKNPKDTVFHSKAVGEPPFMLGISVWCALQDAVASVDDYQTHPLLDAPATPERVFWGASRLAGGADDLS"]}}, {"location": "[2162381:2163155](+)", "type": "CDS", "id": "<unknown id>", "qualifiers": {"locus_tag": ["ctg9_1982"], "transl_table": ["11"], "translation": ["MIYHDWISILGELRARREPCVLVTVLEEKGSVPRDSGSKMVVTGDHSFLTIGGGHLEYQCIAQARAMLLSGQQTPHSEHFSLGARLGQCCGGMTTILFEPLMQQQPQIAVFGAGHVGQALVNLLSTLPCHVNWIDERAGQFAQVPAGVSACHAEDPLDQVAAMPADSYFVVMTHHHPRDLELCEAILRRGDYRYFGVIGSATKRQRFDYRLEGKGFSQQQLATMRCPIGLADVKGKLPAEIAVAIAAEIIAVYQHAQ"]}}, {"location": "[2163202:2165251](+)", "type": "CDS", "id": "<unknown id>", "qualifiers": {"locus_tag": ["ctg9_1983"], "transl_table": ["11"], "translation": ["MSAERQNPFSQPSSLPFQTPAFDQIHDSDYLPAIEAGMQQKREEVQRIAEHPDAATFDNTFVALERSGQLLTRALSVFSAMTSAHTNELLQKIDEETAPKLAALDDEIKLNSKLFARLDSVYQQRASSQLTPESLRLVEVTWQAFKLAGATLSAPEKQQLKGLNQEAATLSTRFTNRLLAASKAGALVVSDKQQLAGLSREEIDAAADAASQRGLQDRWLLALQNTTQQPALQTLSQRETRKALFNASWQRAEQGDENDTRQIIARLAQVRAGQAQLLGFNSYAAWKLQDQMAKTPQAALEFMRGIVPAARARAGREAADIQAVIDQQQGGFKLAPWDWAFYAEQVRRARYDLDEAQIKPYFELNNVLEKGAFYAASQLYGISFQSRHDLPVYHPDVNVYEVFDVDGSSLALLYTDFFKRDSKGGGAWMGNFVDQSKLLGTRPVIYNVCNYNKPLAGQPALLSWDEVITLFHEFGHALHGIFADQHYPSLSGTATPRDFVEFPSQFNEHWASDSQVFKNFARHYQSGEAMPQALHDKIIRADKFNKGYDMTELLAAALLDLHWHSVRAEQSLPDVDQFEQSALQQEQINLPEVPPRYRSSYFQHIWGNGYAAGYYAYLWTEMLADDGFAWFSAHGGLTRENGQRFREAILSRGNSSDLKLLYHHWRGQEPDIEPMLLNRGLK"]}}, {"location": "[2165305:2166199](+)", "type": "CDS", "id": "<unknown id>", "qualifiers": {"locus_tag": ["ctg9_1984"], "transl_table": ["11"], "translation": ["MSVLSLIRRRGLLAVAACAITLLLTPPSVLAQPETLAQQLRALEKSANGRLGVALIDSGSLRELHYRSDERFAMASTFKALLAAAMLQQSVKQPDLLKKRINYKQSDLVTYSPVTEKNLKQGMTIAELCAAAIELSDNAAANLLLREIGGPQAITRLARESGDMKTRLDRWEPLLNSAIPGDARDTTTPRAMASNLQQLALGQALPAARQQLLITWLKQSQTGAESIRAGVPQGWVVGDKTGAGAYGTTNDVAIIWPPKGKPLILAIYFTQKHQHAEARRDVLASATRLVLAEWEKD"]}}, {"location": "[2166323:2167037](+)", "type": "CDS", "id": "<unknown id>", "qualifiers": {"locus_tag": ["ctg9_1985"], "transl_table": ["11"], "translation": ["MTAMISAVGLTPVNLLKTPLLENTARLIKNIINCTNTLIFMTKKGTNLTVRSYAQENNSHTVFMGIKKIEICTTHVNNKQGYDSSAKLSSAEYENKADLQTVSFPDSLTECKIDTKEIEKMRYLSSRNKLLVELEKTIEEKNKINMVQARHIRLENKSYLPCNKVFASVLSGLSSVKHKRTIADVKSKYGTIQKKEILSILESKINSYSDEIGMLNFKLKRVHREIYTNRQNMLSPE"]}}, {"location": "[2167230:2168025](+)", "type": "CDS", "id": "<unknown id>", "qualifiers": {"locus_tag": ["ctg9_1986"], "transl_table": ["11"], "translation": ["VGTAKIVNFGAPQQLYSNYNVAGVSESNIAKGIVSLKNQPVKCSVKVADCSSLQNRIYKNNNPRPIVEEKPQTMDEWKTLVNNIAKHYRNIAVNSGDYNTAAKIPPCNVSGDTALEMISYLDRFIESEKKAKVSEQGMYVKDHSNTAGKIKAIQAKVSAIDKIVTDHVRLDKGVYKSYSRNYLDILDRFFSVKYKESIKKIQIDHDTSRKDKILSNLNKQITDFSIESDNVRHNLGRVNKDIRSYNQDLKILNDARVFFSTPPK"]}}, {"location": "[2168073:2169231](-)", "type": "CDS", "id": "<unknown id>", "qualifiers": {"locus_tag": ["ctg9_1987"], "transl_table": ["11"], "translation": ["MKAIVIGGGIGGICAALALKRFGIETAVYEAVKQIKPVGAAISIWPNGVKCLNYLGMKEPLRALGGPMHYMAYNEYQQGQTLTRFSMDPLIESVGERPYPVARAELQAMLLDNYGRDAVQFGKRVTAVEQSASGVTAFFDDGSEAHGDLLIAADGTHSVVRQHVLGYPTERRYAGYVNWNGLVEIDESIAPANQWTTFVGEGKRVSLMPVSGNRFYFFFDVPLPPGLAEDRSTLRADLQRYFRGWAPQVQQLIASINPETTNRIEIHDIEPFMPLVKGRVALLGDAAHSTTPDIGQGGCAAMEDAVVLATVLQTHSLGIEDALLRYQDKRAVRVKDLVLKARKRCDVTHGKEMAVTEQWYKELEQETGERILAGMCETILGGPLQ"]}}, {"location": "[2169463:2170120](+)", "type": "CDS", "id": "<unknown id>", "qualifiers": {"locus_tag": ["ctg9_1988"], "transl_table": ["11"], "translation": ["MKIACLHAAESNIALFQQSLQQLAAPGVTLAHQVEAQLLADAEQAAAMTPEIIGMTQRVIAELCQQADAVIISCTTLGGAAAESHRFSKPVLRLDATLVDQAFSGSHHILVLCTAPTTLAPTRALFLQRQSASRQVTVACVPDAWAQFKAGNLAAYHRCIAGHASDYLAQHRDCDCLVLAQSSMSDAVGYINTRVKILTGPTASLQAAIALNSSGQQG"]}}, {"location": "[2170116:2170431](-)", "type": "CDS", "id": "<unknown id>", "qualifiers": {"locus_tag": ["ctg9_1989"], "transl_table": ["11"], "translation": ["MIASHPEREQLRLENVLFALGNPMRLEIVQTLANQGEQACGLLRRDVAKSTMTHHWRVLRDSGVIWQRPQGRENLISLRREDLDARFPGLLDTLLQVMESKTQD"]}}, {"location": "[2170650:2172753](+)", "type": "CDS", "id": "<unknown id>", "qualifiers": {"locus_tag": ["ctg9_1990"], "transl_table": ["11"], "translation": ["MPRTIPIERYRNIGISAHIDAGKTTTTERILFYTGMSHKLGEVHDGAATTDWMAQEQERGITITSAAVSCFWPGMDNGFTPHRINIIDTPGHVDFTIEVERSMRVLDGAVMVYDSVGGVQPQSETVWRQANKYHVPRLAFVNKMDRAGADFFRVVQMMIDRLKANPVPVVIPIGSEEHFAGVVDLNKMRAIYWDDATQGMTFNYAPIPPALVSTAQLWREKMVAAAAEASEALMDKYLEQGDLSEEEVTQGLRLRTVAGEIQPVLCGSAFKNKGVQRMLDAVVELMPSPLDIPAVKGIDERGEQVERHADDNEKFSALAFKLMTDPYVGQLTFVRVYSGVLHKGDSVYNPVKGKKERIGRIVQMHANTRHEVDEIRAGDIAACVGLKEVTTGETLCDPNAVLTLERMEFPDPVISLAIEPKTKADQEKMGIALQRLAAEDPSFHLHTDEESGQTIISGMGELHLEIIVDRMKREFGVEANIGRPQVTYRETVRKTVKDVEGKFVRQSGGKGQYGHVVLTLEPLEAGKGFIFDDATKGGVVPREYIPSVEKGIREALNSGVVAGYPVVDIKVTLTFGSYHEVDSSELAFRMAAIFGFKEAARQASPVILEPVMHVEVETPEEYAGNVMGDLSSRRGMVQGMDELHGGRVIRAEVPLSEMFGYSTTLRSMSQGRATYSMEFHHYAEAPRNVADAIIAARKTQ"]}}, {"location": "[2172824:2173721](-)", "type": "CDS", "id": "<unknown id>", "qualifiers": {"locus_tag": ["ctg9_1991"], "transl_table": ["11"], "translation": ["MRQSDYIRLLLLAAIWGASFLFMRIAAPAFGAINTAFLRVLFGCIGLGAIILLLRSSLQFHGKLRSALLLGVINSGLPFLMYCLAAKWLPAGYSAILNATTPLMGALIGFSFFAEKLNIKKWLGVFIGLCGIMLITTTGEVHSTGFVIAGVTACLVATGCYGIAGYLARRWISERGGLDPVIVACGSQIGATLFLLPFFLFSIATQPPVSWGQPLVWLCVLALGLICTALAYILYFRLVADIGPMRTLTVTFLIPPFAILWGYLVLGETINQGFIAGAIIVCVAVWLVVSPGRDRQAA"]}}, {"location": "[2173885:2174170](+)", "type": "CDS", "id": "<unknown id>", "qualifiers": {"locus_tag": ["ctg9_1992"], "transl_table": ["11"], "translation": ["MTAHSSKDPLHGVTLEAIVNALVARYGWAEMAKRVNINCFKSDPSVKSSLKFLRRTPWARQEVEALYIDSLSDPQTSRDELPADSPWANWQGKK"]}}, {"location": "[2174252:2175725](-)", "type": "CDS", "id": "<unknown id>", "qualifiers": {"locus_tag": ["ctg9_1993"], "transl_table": ["11"], "translation": ["MSRLNPILAASAQSTEAYQQAIAQSSEAVVQWLQQPEMYQGKTVAELRERITLDFNPQGLGNQAAIERAIEYFLKDSLSVHHPQCVAHLHCPSLVVSQAAEVLINATNQSMDSWDQSPSATIIEMKLIEWLRTQVGYQPGDAGVFTSGGTQSNLMGLMLARDAFFARQGHSIQQDGLVGNLRKIKVLCSENAHFSVQKNMALLGLGYQSVTLVKTDRFARMDLNDLADKVAQAQANGEQILAIVATAGTTDAGAIDPLRAIATLAAEHQIWVHVDAAWGGALLLSEQYRNYLDGIELVDSITLDFHKQFFQTISCGAFLLKEERHYELMRYQAAYLNSEFDEAQGVPNLVSKSLQTTRRFDALKLWMGLEALGQQQYAAIIDHGVTLAQQVAHYVTEQPSLELVMQPQLASVLFRYRPQQLANSGDAAVALHNQQIGDALLESGRANVGVTEFNGITCLKLTLLNPTVTLEDIKVLLALVETTAQQLLTA"]}}, {"location": "[2175739:2177122](-)", "type": "CDS", "id": "<unknown id>", "qualifiers": {"locus_tag": ["ctg9_1994"], "transl_table": ["11"], "translation": ["MTDKVRIDTLDANSLHGNNETYLARQAEFESNVRSYPRKLPLAIAKAQGVWITDVENNQYLDCLAGAGTLALGHNHPDVLQSIQNVITSGLPLHTLDLTTPLKDKFSEYLLSLLPGEGKEYCLQFTGPSGADAVEAAIKLAKKHTGRSGVISFSGGYHGMTHGALAVTGNLSPKEAVNGMMPEVQFMPYPHLYRCPLGIGGEAGVKALTYYFENLINDVESGVRKPAAVILEAVQGEGGVNPAPAEWLQKIRKVTQEHGILLIIDEVQAGFARTGKFFAFEHAGIQPDIIVMSKAVGGGLPLAVLGIKKQFDAWEPGHHTGTFRGNQLAMATGLTTLQYLKDHQIAEKVAAQGEWLKARLAELQQRYPVIGNVRGLGLMIGIEMVKPEEAQDHMGCHPADGQLSALLQKKCFESGLILERGGRHGSVLRLLPSLLITNEELAIFLDKFENALLSAGVKPV"]}}, {"location": "[2177563:2178436](-)", "type": "CDS", "id": "<unknown id>", "qualifiers": {"locus_tag": ["ctg9_1995"], "transl_table": ["11"], "translation": ["MLTNSSIRLNKYISESGICSRRDADRYIEQGNVFINGKRATVGIQVAPGDVVKVNGQLIEPRDEEDLVLIALNKPVGIISTTEEGEQDNIVDFVNHSKRVFPIGRLDKESQGLIFLTNHGDLVNKILRAGNDHEKEYVVTVNKPVTDEFITGLGAGVPMLGTVTKKCKVKKEATFVFRITLVQGLNRQIRRMCKHFGYEVTKLERTRIMNVNLKGLPQGEWRDLTDDELIELFKLIENSSSEEKPVKKTQAKPAVAKKPVTGAAKNAEKAEGNSASRKRFNQPGRKKKGR"]}}, {"location": "[2178594:2178948](+)", "type": "CDS", "id": "<unknown id>", "qualifiers": {"locus_tag": ["ctg9_1996"], "transl_table": ["11"], "translation": ["MNDRKFKIVVMIAVAVIAATTLVMLLWNALLPDIFGVKSISFFQALGLLILSKILFGGFRGHGLFGRHGRELREHWMAMSPEQREAFIKQRGRGRWHGCCHRKEQDNQSRSDESGQA"]}}, {"location": "[2178947:2179511](+)", "type": "CDS", "id": "<unknown id>", "qualifiers": {"locus_tag": ["ctg9_1997"], "transl_table": ["11"], "translation": ["MTKTATERNLDLIAALRGCQRRLRAFIARRTASIADAEDVYQEISYQLIKADSYLHPVEQVAAWLYRAARNELIDRSRKKRELLLSDMLDNQWPAEEAFGEILLNPQNGAEDQYLSQLVWQELEQALADMPLPQREAFEMTELQGYSFKQLADETGTAVETLLSRKHQAVLFLRLRLQVLYDALIDT"]}}, {"location": "[2179549:2180665](+)", "type": "CDS", "id": "<unknown id>", "qualifiers": {"locus_tag": ["ctg9_1998"], "transl_table": ["11"], "translation": ["MFHLIFSLPSWYAIVRFIGPLPWPPAVKVVVALLMLISSQYLLFSKFSSGSAMSPEMPRAVIILFNWAFSTVLFIAISQLLLDAVTLIALLFQHPLEMVPAVRYVLGTGAMIVAAFGVYQAIRVPPVKDIIIEVKNLSRQFEGYQLLQLTDLHISRLFNSLWTARLVKRANALSVDLIVITGDVIDGTLANRKRDVDPLRGLQAPDGVFTITGNHEYFFEQQVWTEHLDSLGMKPLINSHTVIERRGENLVLAGVTDLSAPRSGFPGPDLGKALAGAPQDAAVMLLDHQPRNARLNAAQGVGGQLSGHTHGGLIAGFDRLFARANGGFVSGHYEVDGMSLYVNNGTALWPGMAIRLGRPSELTRITLTLKN"]}}, {"location": "[2181051:2181711](+)", "type": "CDS", "id": "<unknown id>", "qualifiers": {"locus_tag": ["ctg9_1999"], "transl_table": ["11"], "translation": ["LTKLAPTSDQSLTQNAYNAVLHMIQSGALSNGEVVNERRLAEQLGLSRTPVREALGRLEGSDYLRRSGRTLLVNGVELSEILEIMAVRILLEADAARNAAGKMSAAKLADIRQRLMAMTSPDQVTASDHWEVDDFLHLSIAETSGNKLSLRLISELRARTRMFGKETVPTRFESGRDEHLAIIDAIEAGDGDRAAQLMVQHIEGARYGILQSFTASSLR"]}}, {"location": "[2181758:2182460](+)", "type": "CDS", "id": "<unknown id>", "qualifiers": {"locus_tag": ["ctg9_2000"], "transl_table": ["11"], "translation": ["MGQKRLLYLHNGKSKQTIARLEERFAAWGLEVDHYWAWQNEFPDDLRGYDGIFLSGSPHGAYEDIPFIHREHQLISEAAALGIPMLGICFGSQILASALCGKDQVFRRETCEIGNKWLQATPAAAEDSIAAGIVPQVYMFVWHNDEVRATHPDMTILAASDQCPNQIWRYKDQPIWGIQGHPEITLEQAPLWFEQNRATMERDGGDIAQLIATADEAIAAKSMLTRFVTFISR"]}}, {"location": "[2182534:2183593](+)", "type": "CDS", "id": "<unknown id>", "qualifiers": {"locus_tag": ["ctg9_2001"], "transl_table": ["11"], "translation": ["MTRLHATVPGMLVAFSVVFSLAMPLSATAADEMTFASWGGAYQDGIREAWMKPFTKESGIEIIEDTNPVIARIKAMVDIHKVEWDVVTAGGASLMQGAKSGLFEKITPEMVNEENVLPEARNDYGVPSEIFSTVIGYSTKAFPNGGPKTFADFWDVKKFPGKRTLPDKPDTVLEAALLADGVAPADVYKTLDTPAGMKRALDKIRQIKPDVAMWWSSGAQPVQALASGEVVMALGWNGRFQAGIDSGQPIAMSWDQSVAQVGYFMIVKNAPNKAQAVKFLNYIIRPDVQARFSQYVAYGPVTPKSIPLIDKTRQARLPSTPERLSNALFMNINWWADHSLAAGEAYNTAMQQ"]}}, {"location": "[2183621:2184752](+)", "type": "CDS", "id": "<unknown id>", "qualifiers": {"locus_tag": ["ctg9_2002"], "transl_table": ["11"], "translation": ["MVATSYWFEKTEYEQRLQRVQQQLIEKGYDALLAFMPESVTWLTGFFTRAYSSFQFAIIPANGEPTVICRDVEEYYLDSTCIYGDRVMWNDSDDKTDIAVQAIRARLGHSPRLAVEMGAWPLSVARFNGIKAGLPAALMLDESQLVTQMRFIKSPAEIAYQRRAARAAEAGMSAAIASARTGVSEREMAAEICGAMIRAGSDLPGPGVMSSGERAYHLHGGYSDRVLAHGDIVQIETTPNVRHYHARFMRPIRVGQASDEDQRVVEQLIAIQDAALAEVRPGVAGSVPDAIYREGVLAAGLRETYTNKTFYSVGLLLAPSGGEPLEAAPGCTWHFSPGMTFHTYVLARGFGMSETITITEDGYERLTQYPRKLFIS"]}}, {"location": "[2184815:2186519](+)", "type": "CDS", "id": "<unknown id>", "qualifiers": {"locus_tag": ["ctg9_2003"], "transl_table": ["11"], "translation": ["MSSITLSATASEKGIRRFSRLTLLALPLLVFLALFFIWPIIELLKQGFYSHGALSADNYLHLWNVPIYRIVLQNTFVIAAVVTCCCVVMSYPLAYLMASVRPALSKLLFFAVLLPFWSSALVRTSAWIALLQQNGPLNTLLVTTRVIDQPIAFLYNFTGVLIGMTHVLMPFVVLPLYASFRAMDNSLVQAAQSLGADAIGIFTRVILPLTRPGVVAGAIIVFMNAIGYYITPSLMGGPAQRMIAELISHNISDELNWGIAAALAGVLLVTTLLALWLFNRLFGLDKLMGGQSGKGNQPGGARRTSGGRFSAMAGVLCALFLILPILVVIPISFGTGNFPTFPPPQYGLRWYNNFFADAKWMAALWQSVKVGVVVTLLSLILGATAALGVYKMRSNRKGLLEILFIIPMSVPAIITAVALYYLCGPLGLINNSLALIFGHTVLATPFTYITMRAALQRFDPSLELAALSLGASWPQMFRRVMLPALLPGMIGGAVFAFITSFDDVVMALFLTTLRNRTLPKLMYEGLSFDFDPTVISASCVLIGATALILLAWSLFGRQGEKHETTTR"]}}, {"location": "[2186499:2187495](+)", "type": "CDS", "id": "<unknown id>", "qualifiers": {"locus_tag": ["ctg9_2004"], "transl_table": ["11"], "translation": ["MKQQQGKDVTLTGIRKVYGDVIALPNVNLSVRRGEFCTLLGASGSGKTTLLKIIAGFETPDQGRVCIAGKDVSRTPIADRNIGMVFQNYALFPHMSVFENVAFSLRMRRLAEVDIERKVSEALALVSLEEYRKRMPGELSGGQQQRTALARALVFNPDILLMDEPLGALDKNLRQSIQLQIKQLHQELGLTVVFVTHDQEEAMNLSDTIVIMENGNIVESGAPEHLYRQPGTPFVAGFLGECNFIPQEGAATLGIRPEHLLLGSSGQPMSQRHRGEIQMATFCGMHWKLFIASLGQTIIAYAPPDIPPLERTPGQVIDWGFRSRDAIAFAE"]}}, {"location": "[2187526:2188480](+)", "type": "CDS", "id": "<unknown id>", "qualifiers": {"locus_tag": ["ctg9_2005"], "transl_table": ["11"], "translation": ["MNNKLNEQANGVCIISATPFTDNGELDLVSTDTLTDFYLQQGVSGITILGMMGEASKLTEEESLLFMRRVLARVKGRVPVVVGVSHASHQHVKRLSDSAMEAGAAGVMLAPIPNLKTDEQISQYYLTLAEWLGRDVPICLQDFPQSTGVHTSVAVILRLIEALPQLVMLKHEDLPGLRKLSQVREQSAARGLRRISILVGNGGLFLPQEMRRGADGAMTGFAYPEMLVQVCALFQAGKPEAAEDLFDIYLPLLRHEFQFGIGLALRKETLRRRGVIRSATVRQPGPVLDGTDLRELGQLIARLELRLRDSEFGAVIS"]}}, {"location": "[2188523:2189009](+)", "type": "CDS", "id": "<unknown id>", "qualifiers": {"locus_tag": ["ctg9_2006"], "transl_table": ["11"], "translation": ["MFHISETEKHSAELAILVAELDAFQAKLYPAESNHCLELSTIKDESIRCLIVRDQHGNPAGCGAIFLQGDGSGEIKRVYIRSEYRGQKIGEKIVGYLENLAVKSDCHLLRLETGIYQKPAIALYQNCGYEFCDPFPPYSEDPLSVFMYKNLNNPVERVIIG"]}}, {"location": "[2188998:2189364](-)", "type": "CDS", "id": "<unknown id>", "qualifiers": {"locus_tag": ["ctg9_2007"], "transl_table": ["11"], "translation": ["MSLASYGAATITLYNRSTDKAEILRKALQKQYSDIVVNSGSAKPEHHDIAINATSVGMGNDGNTPFSLEKLHSTTLVCDIIIYPEKTPLLQQAESKGHPTHYGRAMLQQQITLMREYMLNQ"]}}, {"location": "[2189369:2189972](+)", "type": "CDS", "id": "<unknown id>", "qualifiers": {"locus_tag": ["ctg9_2008"], "transl_table": ["11"], "translation": ["MLSILTETFFRGFLHGFVSLPVDFYYLGYDFIDTDKRWENQYDRERFIRLIKSGVASRQSLEKIVNVFMENFLNHVDFQKVKELSAKGGGSFLGRMTFNQLASANMGYVLSSRLVPRIASGLAIGSVLSAGAAISRSIYVSRDLNRRNPKIYDRLKQLGNLDLLYFMVEEKTRPFEQAVNLWSTDRNKFNQTCCYFFEKV"]}}, {"location": "[2189974:2190196](+)", "type": "CDS", "id": "<unknown id>", "qualifiers": {"locus_tag": ["ctg9_2009"], "transl_table": ["11"], "translation": ["MKKFLLAAISRIVQGIGIGVCGLSLAYAAWFIFLSESSYRYYLAALTLLGLILGYYIFKFAVRIIYDEAPEDW"]}}, {"location": "[2190719:2191103](-)", "type": "CDS", "id": "<unknown id>", "qualifiers": {"locus_tag": ["ctg9_2010"], "transl_table": ["11"], "translation": ["MLTDLAELLPVIQQLEIHMHQQKTRRDVHLVNKLLHKEFVEIGRSGQSYTREQTIAALATESSQAETEASDFALAMITDGVALLTYKSCQHNSTEEISQRTLRSSIWVMSEDGNWQMRFHQGTPAAD"]}}, {"location": "[2191283:2192456](-)", "type": "CDS", "id": "<unknown id>", "qualifiers": {"locus_tag": ["ctg9_2011"], "transl_table": ["11"], "translation": ["MNRVMNPFSPGAGAVPMELAGRGEIQTKIAENLERIRIGRNSQGVILVGLRGVGKTVLLQTVLTAAEENGFHTINIEASERKSLPAMLAPDIRTALLRLSRMKEVKELAQRGLAALAGFASKLKVTYSDIEVGLDLAPEPGLADNGDLEIDLTALLEQVGIAAQKAGTALVIFIDELQYIQEKEMSALISALHRCSQKKYPITIIAAGLPQLRGRMGDAKSYAERLFEFVDIGPLTKEYCIDAIRKPIEAENESINDDAIDCIFENTHGYPYFIQEWGSHTWNIAHASPITKEDVEVSTPETMAKLDASFFMVRFDRLTPKEKEYLKAMSVLGPGPHRSGDIASELDKNVKSLGPVRQSLIDKGMIWSPSHGDTAFTVPLFDQFLNRVMP"]}}, {"location": "[2192745:2194074](+)", "type": "CDS", "id": "<unknown id>", "qualifiers": {"locus_tag": ["ctg9_2012"], "transl_table": ["11"], "translation": ["VELIIAIPRVIRAKKPAALVAAALLLASCSSPPPKSLVTPLPPVTRQPVESKPVSQQPVRGVWLATVSRLDWPPVASVNISNAALRNSQQQKALTDKLDKLKNLGINTVFFQIKPDGTALWPSKILPWSDMLTGTIGEDPGYDPLQFMLDEAHKRGMKVHAWFNPYRVSVNTKSSTVTELNRTLSLHPASVFVLHRDWIRTAGDRFVLDPGIPEVRDWITSIVAEVVARYPVDGVQFDDYFYAESPDSALNDSQTFKTYGQGFTAKADWRRHNTQQLIEQVSRTIKQLKPDVEFGVSPAGVWRNLSHDPAGSDTRGAAAYDEAYADTRRWVQQGLLDYIAPQIYWPFSRKAARYDVLAKWWAEVVKPTNTRLYIGVALYKVGESSKNEPDWTVNGGVPELKKQLDLNESAPNINGTILFRENYLNQPQTQQAVSYLRSRWGG"]}}, {"location": "[2194140:2195163](-)", "type": "CDS", "id": "<unknown id>", "qualifiers": {"locus_tag": ["ctg9_2013"], "transl_table": ["11"], "translation": ["MKMMKRWEMNGLGQAALALNTVEIPKPAADEVLVKVIAVALNHRDSMVIESGRGLPLRFPFTPGSDLSGTVVATGAAVSGFTVGDDVISVFTPDWVEGLRPGNAREHAYQTLGGFYPGVLAEYVVMKASWLINKPLTLSHQAASTLPCAGLTAWFALVERGNIQPEETVLIEGTGGVALAGLQIASLRGATTILTTSSGKLEAASMLGATHVIDRQTQDVAETVLQLTAGKGVDHVLEIAGGAHLGKAATMSAVGGKIYLIGALEGFDVSSPLEPLIFKDLTIYGIGTGHRHALQRLISACDSKGIAPVIDRCYPMASLMEALEHLQSGAMGKIVITVAD"]}}, {"location": "[2195267:2196158](+)", "type": "CDS", "id": "<unknown id>", "qualifiers": {"locus_tag": ["ctg9_2014"], "transl_table": ["11"], "translation": ["MKGTDYAELMAFMTVAEESSFRRAAQRLGLSPSAVSHTIRALENRLRVRLFNRTTRSVSLTQAGLTFMEQLTPAISALESAVQNVGETRLTPRGALRINMPRLAGHLVMIPLIEGFINQYPDIRLDLVMDDHLDDVVGAGYDAGIRSGDKVPKDMIAVRLTADLKMVVVASPRYLQSAGIPTTPEDLSQHRCINYRWHNTGAHYRWLLSSEEKMVDAQPEPALTCNDIDMLHAAAEQGAGLALLEERSVAHALNSGALVRVLTAWCKPVAGFHLYFPRNAFMTPAMRAFVDFIRLK"]}}, {"location": "[2196227:2196932](-)", "type": "CDS", "id": "<unknown id>", "qualifiers": {"locus_tag": ["ctg9_2015"], "transl_table": ["11"], "translation": ["MKATLTILAMAVSSVISLNAVATTIDYRHEMKDTSKSDHKDRLLLSNRFANGFGLSLEGKWGQHSSDTTPNKPFHEHVSNGTEVVASYLYKFNNTFSLEPGFSLESSSDSNNYRPYLRGKVNITDDLSASLRYRPYFKRNQPAETKTDENGHTLTMVLGYKFLESYTVEYELEYKKSEDVVLSNNEKDEWSHDIKLAYKWDKNWTPYVQVANVAGSSTTDERQSRFRVGVAYNF"]}}, {"location": "[2197110:2198400](-)", "type": "CDS", "id": "<unknown id>", "qualifiers": {"locus_tag": ["ctg9_2016"], "transl_table": ["11"], "translation": ["MKTAILSTLIASTLAILSCPSFAQDEVNIRMSWWGGNGRHQVTLKALEAFHKQHPNINVKAEYTGWDGHLSRLTTQIAGNTEPDVMQTNWNWLPIFSKDGNGFYDLYKVKDQLDLSQFAPKELQQTTVNGKLNGIPISVTARVFYFNDQTWSRAGLKYPTNWDELIAAGKVFKGKLGDQYYPIILEHQDTLSLLRSYMTQKYNAPVIDESGKKFAWSQPQWVEFFTLYKTMVDNHVMPSTKYYASFGKSNMYEMKPWINGEWGGTYMWNSTITKYSDNLTKPARLELGPYPMLADAKDAGLFFKPAQMLSIGKSTKYPEESALLINFLLNSKEGIDALGLERGVPLSAAAVKQLRENGVINNDDPAVSGLQLALNLPHEMQTSPYFDDPQMVALFGDVLQSIDYGHKTVAEAADYFNQQGNRILKRAMR"]}}, {"location": "[2198415:2199543](-)", "type": "CDS", "id": "<unknown id>", "qualifiers": {"locus_tag": ["ctg9_2017"], "transl_table": ["11"], "translation": ["MAEVIFSKLGKVYSNGFKAVHGIDLTIRDGEFMVIVGPSGCAKSTTLRMLAGLETISEGEVRIGERVVNNLAPKSRGIAMVFQNYALYPHMTVRENLAFGLKLNRLPKKEIEAQVAEAAKILELDELLDRLPRQLSGGQAQRVAVGRAIVKKPDVFLFDEPLSNLDAKLRASMRIRISDLHKHLKSSGKPATTVYVTHDQTEAMTMGDRICVMKLGHIMQVDTPDNLYHYPNNMFVAGFIGSPEMNIRPGTLTRHDGVIGLKVGHYTLILNPQQQSRVSAYVGESVFFGVRPEFIHISLTPFSDNHSQGELVRIENMGHEFFMTIKVDDFELTCRMPSDEARDIVARGLHQTVCFRFDMDKCHIFDAKTENNISL"]}}, {"location": "[2199556:2200465](-)", "type": "CDS", "id": "<unknown id>", "qualifiers": {"locus_tag": ["ctg9_2018"], "transl_table": ["11"], "translation": ["MTDIHNHKSVNNDVIATSEINRTQRKEKMSAAVRYTILVIVGLLMLYPLLWMFSAAFKPNNEIFTTLGLWPEHATRDGFVNGWKTGTEYNFGHYMMNTFKYVIPKVVLTVISSTVVAYGFARFDIPWKKFWFATLITTMLLPGTVLLIPQYIMFREMGMLNSYLPLYLPLAFATQGFFVFMLIQFLRGVPRDMEEAAQIDGCNSFQVLWYVVVPILKPALISVALFQFMWSMNDFIGPLIYVYSVDKYPIALALKMSIDVTEGAPWNEILAMASISIMPSVIVFFLAQRYFVQGITSSGIKG"]}}, {"location": "[2200457:2201351](-)", "type": "CDS", "id": "<unknown id>", "qualifiers": {"locus_tag": ["ctg9_2019"], "transl_table": ["11"], "translation": ["MMNENRMLGLAWISPYILGLIVFTAFPFISSLFLSFTDYDLMNPPRFNGVENYRHMLSEDDLFWKSMWVTLAYVLLTIPLKLAFALGIAFVLNFKLRAIGLFRTAFYIPSILGSSVAIAVLWRALFSIDGLLNGFIGVLGFEPVNWLGEPALALTSVTLLRVWQFGSAMVIFLAALQNVPQSQYEAAMIDGASKWQMFIKVTVPLITPVIFFNFIMQTTQAFQEFTAPYVITGGGPTHYTYLFSLYIYDTAFKYFDMGYGAALAWILFLVVAVFASVAFKSSKYWVFYSADKGGKND"]}}, {"location": "[2202055:2202763](-)", "type": "CDS", "id": "<unknown id>", "qualifiers": {"locus_tag": ["ctg9_2020"], "transl_table": ["11"], "translation": ["MINRFTLAAIAAAFALSGCAKHSVNEPSNDFATGATLLNVTHVPARTSDGATVYVTVDGNDAGALPYGESMQLHVPAGKHKVGGYARSIIGRVTIAPVEITTSGNTAKHVAYTVTKSKPNFTQLADEPLPQTPVAKAEPQSPVAAAQTAAAESPAAAATTETQTTTTATPAATSDTQTSTTVTPAATTETQATSSETPASAGETQATDTDTQPQVVQTQATEKTESTETSATPQG"]}}, {"location": "[2202905:2203922](+)", "type": "CDS", "id": "<unknown id>", "qualifiers": {"locus_tag": ["ctg9_2021"], "transl_table": ["11"], "translation": ["MSSLRLLLSESYDPWFNLAVEECIFRQMPATQRVLFLWRNAETVVIGRAQNPWKECNTRRMAEDNVRLARRSSGGGAVFHDLGNCCFTFMAGKPEYDKSVSTSIILRALDTLGIAAEASGRNDLVVNTPDGIRKISGSAYRETPDRGFHHGTILLNADLSRLADYLNPDIKKLQAKGITSVRSRVANLEELKPGVSYESICAAVTEAFFAHFGTRCEPERISPEALPDLPGFSEQFAKQSSWEWNFGQAPDFSHLLDTRFSWGGVEIHFDVERGIISRCQIFSDSLNPTPLEALALRLQGAAYRPEVLAQHIQQLISEFPQQQSELQELERWISESVS"]}}, {"location": "[2204057:2204168](+)", "type": "CDS", "id": "<unknown id>", "qualifiers": {"locus_tag": ["ctg9_2022"], "transl_table": ["11"], "translation": ["MIYFLVEDQLRPYMEYIRGNKRFCERVDNEICKKNC"]}}, {"location": "[2204142:2204361](+)", "type": "CDS", "id": "<unknown id>", "qualifiers": {"locus_tag": ["ctg9_2023"], "transl_table": ["11"], "translation": ["MKFAKKIANFSSWLAAHFIEAMTTGITTFAAIASLFLAESIVMKLACFLGFLALGFVISIGLAKSRGEDKEF"]}}, {"location": "[2204601:2204844](+)", "type": "CDS", "id": "<unknown id>", "qualifiers": {"locus_tag": ["ctg9_2024"], "transl_table": ["11"], "translation": ["MTKLKKNLIFVASALIYFFMLPEILFKHLSDDGYHFVAGLTNPFNIFGSDANSLIVTLIIMPLLFAWLTVTVFNRIFSKK"]}}, {"location": "[2205438:2207130](+)", "type": "CDS", "id": "<unknown id>", "qualifiers": {"locus_tag": ["ctg9_2025"], "transl_table": ["11"], "translation": ["MSQRLHPSILTQYINSPKSYTYLSILIISSLIIISDNSPGDIYPLVTTASAFIFCCGLLYLLSAKAVFALSISSLLVIALQFINQLKVHYYKDRLVFPDLYIMTDVSNAATLLHYPSAGLAIVGLVLFVMLTLVVGWRAVPRRQGVVPMLIAVGMMAASGALLSQCITRYQQDWAGTMPGGTGVVSNLVMSARQLHYHPPSFTEETAQYFTTRAAALNRAPQASASEHPDIVLLLQESTADPRLYKLPAPARLPHFSMFEPGPAVKAHTHMRVQTFGGGTWLSEFSALTGLRSDDFGAMKNAVFYSIIDHVNDSLFKQMKANGYYTVVLTPFNKSAYNARHAYTMMGVDKIIQPQELGYPGSLQDNLWHITTADMLSYVKKIMSTYTDKPLFIYALTMSEHGPYDAAHKDDYQLSTVVKNADSAGKFSHYVEKIKNSDTAMADFFQFVDQRHRPTMFMYFGDHQPAINWANGYASPLPDAMHLTQFSLRDNVNMPQVSGLGTVTDIAFLGGILLEQARLKVSPFYQANIDMRYLCKGLLNECADKQLFNSYRHYIYNRLRVAS"]}}, {"location": "[2207124:2208471](-)", "type": "CDS", "id": "<unknown id>", "qualifiers": {"locus_tag": ["ctg9_2026"], "transl_table": ["11"], "translation": ["MSKANIKLGLMLHGAGGHMNSWRHRKAPADASVNFRYFTELAQRAEAAQFDFLFVADGLHINEKSLPHFLNRFEPIALLSALAAVTDRIGLAGTISTSYSDPFTVARQLASLDNISNGRAGWNVVTSPLAGSSRNFGKEHPEHALRYQIAEEYIGVVQGLWDSWEDDAFVRDRDSGVFFDAAKLHKLNHQGKFFAVEGPLNIQRSAQGQPVIFQAGASDTGISLAGKSADAVFTNARTLEEAQGYSARLRAEVAKNGRDAVGIFPGISPIVGKTAEEAEAKYQHLLSLLSADDALAYLGRFFDHHDFSQYPLDGPFPELGDLGQNTFRSTTDSIKRRAREQQLTLRQIAFETVLPRGEFFGTPEQVADTFIRWVEEGGASGFIISGPVLVEALADITGHVLPLLAARGYWQPSTETTLRGRLNIPFKTNRYVAQDAPQYAGKQQEEPL"]}}, {"location": "[2208484:2209534](-)", "type": "CDS", "id": "<unknown id>", "qualifiers": {"locus_tag": ["ctg9_2027"], "transl_table": ["11"], "translation": ["MTIHNGITELVGQTPLLRLSRFSQQFQLNAELVAKLEYFNPNHSIKDRIALAMIEDAERSGKLKPGMTLVDTTSGNTGIGLAAIAAAKGYKFRVYLHDKLSAERFAILNAFGAEIIPFSQVPGFEQVMADSDGDFVAAARWLADNVILKEANICFTCQLENPANPAAHFSSTGPEIWQQTDGQLDLLIASVGTGGTLSGVGRYLKQRNPAIRLIGVEPGEFSIPDNDNPETREITGVHAFSSVLPERVPLTLDRQLCDEAFAVESWQAVQTAREVAATDGILVGESSGAVLYAAREIARRAENAGKRMVVILADSGLTYLSTGLFDPQQSIGQIKAAALLRQLAAEPTL"]}}, {"location": "[2209552:2210344](-)", "type": "CDS", "id": "<unknown id>", "qualifiers": {"locus_tag": ["ctg9_2028"], "transl_table": ["11"], "translation": ["MSLAETITPASGLALNINHVSHAFYLQGKTLQVLDDVSLTVAPGEFVALLGPSGCGKSTLLRLVAGLEAPGSGEIAEDGAPLQGPDPSRVVVFQDPTLYPWRSVWRNVALGLETRNKLTTAGRQRVDDILAKVGLTQFASAWPHQLSGGMAQRAALARALVNHPRLLILDEPLGKLDSLTRIRMQQELVALWREQQFSTLMVTHDVEEALLMASRVVIFSPRPARIIETIDVTLPWPRRRDDPRLIQLRTRALHLLGAEAPTA"]}}, {"location": "[2210538:2211573](+)", "type": "CDS", "id": "<unknown id>", "qualifiers": {"locus_tag": ["ctg9_2029"], "transl_table": ["11"], "translation": ["MAGHSDFSRRSFIQKMGLMGAGLSLSSALPVWAAAPDGQLTTVKLAWGQTAVCQAPISVALKQGFFKKYGLNVEPVNFSGPTDALLQAIATGQADGGIGMALRWLKPLEQGFDVDLTVGTHGGCMRLLAPKDSGINSVRDLVGKSVAVTDQASPIRNFFAIQLAKLGIDPDKQVNWVQYPADLFGEALRKGEVQALATDDPQGWLIKHHDGLVEVDNNLKGEYASLTCCVLGLRGSLVRDNPEVARAISQAIVDAQQWTADHPAETAKIFAPFVPGQVPIDDITAMLSEHTHHHHSTGEQLRKEVAVYVNELKIINVIRPDTDAQRFAEHYVPDLLPAAQHHMA"]}}, {"location": "[2211585:2212599](+)", "type": "CDS", "id": "<unknown id>", "qualifiers": {"locus_tag": ["ctg9_2030"], "transl_table": ["11"], "translation": ["MSSDTFAPLNAATRRPSAALTPALLLAGVAWWALAALMIVWPDKPAGFAPPRFVSETHQLFILLAALLTVAALIGRLLSWRLLLDPLQQAARWLVALALLIGLWEMVTAKLALLPAPFFAPPRALVEAYATDWFRLGDSVLNSLRLLALGFLFGSLSGFVTGVAIGWSRGLGYWVHPLLRFLGPVPSTALLPLSLYFFPSSFSAAIFLIALATWFPVTVLTWSGVSSVDKRYYDVARTLGASNLFLILRVAVPASLPHVFVGLFMGLGASFSVLVAAEMMGVKSGLGWYLQWAQGWAAYANMYGALIVMAVLFSSLITLLFAVRDRLLKWQQNAVKW"]}}, {"location": "[2212884:2214849](+)", "type": "CDS", "id": "<unknown id>", "qualifiers": {"locus_tag": ["ctg9_2031"], "transl_table": ["11"], "translation": ["MSLLMAIKNILPASLTRSKHRPANGIYDCQHLPDSLSAVGLSNKASGILMTFVPPYGDFSRVSQAWQRFTSADLTVLTLSSNGALSSSGRETTYCDGAGQQGSWLWLPDSLIAQHEVHIVDLHVGDTHSAADRIQAIQRELQTLQLRMPLSSDRTFAMIYCDGLSASEGFLMQAWYNSGRFPCLAIGGSAGGKIEFDGTWMSVGGKILQGKAVIVFCQMAAGKSFAPFKSQNFTPRDKSWLIAEADPVARSVTSVFNQQGQQQSFTSALAEYLGCNEQQLTERLQGLTFGVKVGAEYFIRSIAKIEGGRVQFFCDLEFGDRLYLLEENDFKQSTYQDWQRFITQRGKPAAILMNDCILRRVGNDGQLHNAHFFKGLPAAGFSSFGEILGVPINQTLSALVFFHHDVKAMVNFPVEYAGYAGHYAQRALRRWETLNAFQTRVLNRIVSYQQELAPLMEALPMLESATQSQNETLGMAENSIRSISDIAIQSQQAQNRLVEGLDDLENISAGINDITSGISNIAFQTNLLSLNAAVEAARAGEAGRGFAVVAAEVRRLAHSSKEQADATAGNISDAVSTISRIRTVASDTVQTATNMAQHSISAADAIAAMGHKTSSERESIARHLGSLRTLTAGMDAMQDAVAQLTVLQQLSGGK"]}}, {"location": "[2214956:2215307](+)", "type": "CDS", "id": "<unknown id>", "qualifiers": {"locus_tag": ["ctg9_2032"], "transl_table": ["11"], "translation": ["MKLICITLLTASCALITACGSSSKQPDSFTFVNRAATQCTTQLQIENQYVTGKKTLAPIFYVNRQFTQTVENKGAEFHVRAIPYFEASALDKGSPGSAWRTCMARRDAKMASASVS"]}}, {"location": "[2215343:2216573](-)", "type": "CDS", "id": "<unknown id>", "qualifiers": {"locus_tag": ["ctg9_2033"], "transl_table": ["11"], "translation": ["MASPATATDGSLLRHRSFVAFWLARTCSSFGFQMFSVAVSWQIYALTNSAMALGMIGLMQFLPSVLLALPAGHLADQYDRRRIVLCGQILEWGALVALILLTVYQWSDKNALWGLVFLIALAKALEGPAMQSMLPSLVPPGILARATAANAVGGQAAVIVGPTIGGFLYVAGPDVVYGVSAAFYLLSIIMISRIRYERPPQPRLPATLKSLFAGIGFIRARRDVLGVISLDLFAVLLGGATALLPIFAKDILHTGPWGLGMLRGAPSVGALLVGIWLSRNKLEKNVGMIMFGSVAGFGVATLIFALSNQLWLSMLALAALGGFDMISMVIRGALVQLDTPDDMRGRVNAVNGIFINTSNQLGEFESGLLAALMGAVPAAVLGGVGTLVVVAVWMKLFPHLRRRQRLESE"]}}, {"location": "[2216618:2216849](-)", "type": "CDS", "id": "<unknown id>", "qualifiers": {"locus_tag": ["ctg9_2034"], "transl_table": ["11"], "translation": ["MPHIDIKYFPRELSDEEKSAIAEAMADVLKQHFGSKDSSLSVAMTEIPPEQWKTEVYDPLLKPHLDTLVKKPGYEM"]}}, {"location": "[2217070:2218912](+)", "type": "CDS", "id": "<unknown id>", "qualifiers": {"locus_tag": ["ctg9_2035"], "transl_table": ["11"], "translation": ["MITSLVSRLRNSRISYKLSLGFGLVLLLVALATALSVVRFNAIRQVYEKTNLVYDINIEVFQAKINRLKYLYNGDEKSGKVMADFVTHASQLTQQANQLDWAGEQKQLINDIAGHLDSFQRSITAMSAATQKLTALRAQLNSDNSKDLSASYALLIGTPLADQAISSALFTQLLAISQIREEAYVLTFSASDGLRQSLNSHFASGQRAMAGLMAQLPVESQQALQSLWNNAVSYKQLSEEYQASYTQLRAAEDLVKTAGDKSSASIKQIMSLVKAENDNLTFGSANIMLMMGALAILFGILVAWSIIRQITRPVMQNLALAERIASGDLSSEFNTNRTDELGQLTAAMGRMNQRLRSVIGDVRNSVVTVAHASSSINSGNTDLSTRTEQQAAAVVETAASMEQLTSTVKNNADNARHASQIAAQASKTAIDGGAAVRDVVKTMGDISASSKKIADITAVINSIAFQTNILALNAAVEAARAGEQGRGFAVVASEVRNLSQRSSQAAKDIAQLISESVTRIDTGNALVTRAGDTMENVVSAITRVNDIMGEISSASEEQSRGIEQIARAVGELDTTTQQNASLVSASSASANALEEQAVLLENLVNHFRLEKTA"]}}, {"location": "[2218978:2219320](-)", "type": "CDS", "id": "<unknown id>", "qualifiers": {"locus_tag": ["ctg9_2036"], "transl_table": ["11"], "translation": ["MKQKIINDIPVEQSSGNVFADLGFRDAEKHKIKSGLAIEIIKSIRRLNLTQATAGKRMGISQAKVSNLFRGDFANLSERKLMDCLNRLGCDIEIVIKPTLFQTGHLTLANVAG"]}}, {"location": "[2219485:2222608](-)", "type": "CDS", "id": "<unknown id>", "qualifiers": {"locus_tag": ["ctg9_2037"], "transl_table": ["11"], "translation": ["MIASVIRWSLRNRLLVLLAALFMAAWGMWALQKAPLDALPDLSDVQVIIRVSYPGKAPQLVEDQVTWPLTSTMLSVPGAKTVRGYSMFGDAYVYVLFADGTDPYWARSRVLEYLSQVQATLPATARATLGPDATGVGWIYEYALTDKSGRHSLADLRAMQDWMLKYELKTVPDVAEVASVGGMVKQYQLVLDPDRLRARNITHQQVISAVQSASQSGGGSVLELGEAEYMVRSSGYLRSSDDFNNVLIATRDGIPVLLSDVATVRIGPEMRRGVAELNGEGEVAGGIIVMRSGKNALETIKAVKVRLRQLQKSLPAGVEIVTVYDRSQLIERAVVTLSHKLLEEFVVVALVCALFLFHFRSALVAIISLPLGILGAFIVMHYQGVNANIMSLGGIAIAIGAMVDAAIVMIENMHKVLEQWRQQHPGSTPGAAEYWQITEKAAVEVGPALFCCLLIITLSFIPVFSLEAQEGKMFAPLAFTKTWAMAVAAGLGITLVPVLMGYFIRGKIPDEQRNPINRLLIRIYQPLLTRVLAWPKITLLIASLVLAATAWPLSQLGSEFMPALDEGDLLYMPSTLPGISVREASRLLQQTDRLIKTVPEVASVLGKAGRADSATDPAPMTMLETTIRLKPRDQWRTGMTMDKLINELDSVVSVPGIANVWVPPIRNRLDMLATGIKSPVGIKVNGNNIAAIEQVAQQIEQVVKKVPGVTSALAERLAGGRYIDIDIDRRKAARYGVSVAELQSIVAAVIGGDNIGETLEGRERYPISVRYPREIRDSLDKLRELPVITASGAQLTLQQLADISISDGPPMLKSENARLSDWIYVDLRGRDLKSAVTEMQNAVEQQVQLPEGVSLSWSGQFEYLQRATAKLQVVLPLTLAIIFVLLYVTFSSIRDALLIMATLPFALPGGVWLLWLLGYNLSVAAAVGFIALSGVAAEFGVIMLLYLNQAIASESDNGQPLSSDAMHRAVHRGAVLRVRPKAMTVATIMAGLLPIMWGGGSGSEVMQRIAAPMIGGMVTAPLLSMLVIPAAYLLSHRGRK"]}}, {"location": "[2222607:2223861](-)", "type": "CDS", "id": "<unknown id>", "qualifiers": {"locus_tag": ["ctg9_2038"], "transl_table": ["11"], "translation": ["MKSANKIFAGALLLAGAIAAGYFSGKGAQPETVAQSTPAEKRVLYWYDPMSPDQHFSKAGKSPFMDMDLVPRYADAQTPQGGVMITARQQQNLGVRTAEVTRKVLNGQIHAFATVQNDQRNMQIIAARAGGLVEELYVSAPQQQVHKGQPLARLWIPEWAAAQQEYLAVRQLGDSALNAAARQRLALLFMPQQIIGEVERSGKPQPRVVIRAPENGYISRLAVRQGSQVASMQALFELASLDPLWIVIDYPASDAGNVTTGRLVTISAEGWPDRQFYGEVTELLPALDSNTRTLQARVTISNRDLKLKPGMTLSATIAADDAPQQVIAIPQEALISSGSDNRVLLAEDNGFFRPVAVTAGRSQDGWTEISLGLQPGQRVVTSGQFLIDSEASLRSGLAQMQEPESASAQAAPHKEHH"]}}, {"location": "[2223857:2225105](-)", "type": "CDS", "id": "<unknown id>", "qualifiers": {"locus_tag": ["ctg9_2039"], "transl_table": ["11"], "translation": ["MQHAKILFGILFAVVAPVVWSADLSLEQSLRLAQHFSAELSANRHQVNALNNMAESAMQLPDPKLKFGIENLPLGGSNAHRLTREGMTMQRVGVMQDYVSSTKREKKAAVIHAEAQQTAAGQAVMIASLQRETAQAWLALALSLQGYAAVNKLVTESNRQILAQHAALAAGRSSASMLLDSQLILSAMHNQQDNAARDVALARYKLRQLTGQQVGGVSGEWPRYQQLPASEQSLQQSIETHPEIIQARRESETAQAKSAQSAVAAIPDIGVELYYARRADDYDDMAGVMVTVDLPLFTSRRQDKDHAADIARSWQANDALTLQLRAHQAQLDTLLAQYQAANAVWRRQAETILPLQQNRVRILNAQYLAGKSDLAAVLDARRALLSSEIDKNSAEQEMASLWAAIRYLNPQDNSL"]}}, {"location": "[2225163:2225556](-)", "type": "CDS", "id": "<unknown id>", "qualifiers": {"locus_tag": ["ctg9_2040"], "transl_table": ["11"], "translation": ["MFRRLINIVISLMRRKKRRLILLCVWCWLLFSAQLALASHHCAIAFSCMAVASEQQHNQHMLTQTPLCDKHCAPDLSPDDHPSLHMVAVAADPGLRLAVCDVAAKKFQFDWLRPPVTGPPAEIRFCRFRE"]}}, {"location": "[2225731:2227042](-)", "type": "CDS", "id": "<unknown id>", "qualifiers": {"locus_tag": ["ctg9_2041"], "transl_table": ["11"], "translation": ["MKQKINIAAGEPSAKTRALVARRQALLGPSYRLFYQQPLHPVRAEGVWLYDDAGNALLDAYNNVPSVGHCHPQVVAAIAAQAAQLNTHTRYLGEQVLNYSERLLATFPAAINRIMYTCTGSEAVDLALRIARSHTGGSGIVITANAYHGVTAAAAEISPSLGENVALGQHVVTVPAPDSYRAAGGDVAKQLATDVASAFAFLRRRGIKPAAFIADGIFSSDGIFTEPAGFLQQTLEVVHGHGALYIADEVQPGFGRTGSHMWGFQRHGIVPDMVVIGKPMGNGLPIAATLFKEEIQRKFAESARYFNTFGANHISIAAATAVLDIIEEEQLMENAVRTGEYMLAGMRSLQQKYRAVGDVRGAGLFLALELVQDDGQQTPDGEMASAVVNLMRDNGVLVSSAGPAANILKIRPPLPFNREHADIFLRVLDRVLDELS"]}}, {"location": "[2227043:2228114](-)", "type": "CDS", "id": "<unknown id>", "qualifiers": {"locus_tag": ["ctg9_2042"], "transl_table": ["11"], "translation": ["MTAPTAPERGAAMGAELTTSAVIVQAAEAEAIARRVYGFDGRAEWLWGEKDSNYRLTLQQGREYLLKILSPAEDPAVSAMHSAALQHVEQVDGGIPVQRVIATLEGEANHLITDKSGQQRSVRLVTFLPGIAQRRALPSAAQRYNVGVMLARLQNALQSFHHPAAHHRITWDMSHASAMRELLPSFGDTACRHTLEHALKRFEKQVLPVMAELPMQVIHNDFNIENILTDADQPEQISGIIDFGDMVHAPVLFDVAIAASYQIGPGEDALSDICDFLAGYATLRSLSATEINLLYPAIVMRMVMRLTITQWRATLFPEQHARLTRHNRLVESQLAQLEAIAPQEVLARFTAACRGN"]}}, {"location": "[2228188:2229616](-)", "type": "CDS", "id": "<unknown id>", "qualifiers": {"locus_tag": ["ctg9_2043"], "transl_table": ["11"], "translation": ["MSLTEKTDLGEMTAAELSALFASGKASPVEAAQAALDRIERFNPQVNAFAYVVPELALAEAKASEARWQKDQQLSPLDGAPTTIKELTPVKGIPWRRGSALGSTQPSEKEFLIMQRLRAAGVTILGTTASPEFGWKGVTHGPAFGNTLNPWRTDRASGGSSGGAAVAAALNMGVLHEGSDGAGSIRIPASFCGIFGIKPTYGWIPADTVTPLMELAHRGPLTRTVEDAALFLNATTGPTASARYGSCPDQVPDWVAAIKNASVKGMRIGYSRNLGFASVQPDVAAAVERAARRLSEMGAIVEEVDPGFSDPQDAMLALWYAAEAYTLEQLKLTAQQKSLMDPGLLTICEKAKALGTRDYIAAEQVRADLKVTMAQFHEKYDALMLPTMPLTAFEAGVDFPGGEEGKDWSDWSPFTYPFNMTGQPAVSVSCGFDQSGLPVGLQFVGARYRDDIVLKLAAAYQAAWPEAFISTPLHQ"]}}, {"location": "[2229631:2230978](-)", "type": "CDS", "id": "<unknown id>", "qualifiers": {"locus_tag": ["ctg9_2044"], "transl_table": ["11"], "translation": ["MTFPSDSIEGRDIAFQMHQNTDLRQYEKTGGLVIESGDGIYVTDNQGKRYIEAMAGLWSVALGFGEPRLVAAAAKQMAKLPYYHTFNDKTHGPSVDLAELLIRLAPVPMSKVHFTSSGSEANDLACKMVWYRSNALGKPAKKKIIGRIKGYHGVTIAAASITGIARNHQSFDLPLDRMIHTSCPSYVHFAEPGESEASFTARMLNDLESLILKEGADTIAAFWGEPVMGAGGVLLPPAGYWQGVQAILRKYDILFVADEVITGFGRTGKLFACETYGIEPDMMVLSKQISSSYMPLSAVLLNDAVYQPIADESVRQGTFGHGFTASGHPVATAVAVENIKIILERDLVGHAARMESHFLAGLSALAEHPLAHSSRGVGLIGALEIKPWSAGAGIAAAALKTACQAEGVMVRNIGEAICFCPPLIITEQQISEMFAGVSRALNRLAESQ"]}}, {"location": "[2231010:2232681](-)", "type": "CDS", "id": "<unknown id>", "qualifiers": {"locus_tag": ["ctg9_2045"], "transl_table": ["11"], "translation": ["MSKQQASEPVIHPGALIDRGTPIVHIDRLSIALPEGADRLYAVDRVSFKIHPGEMLCVVGESGSGKSMSANALMGLLPDTVRVAQGRILLEEVDLLTQPAEAMYAVRGQRVAMIFQEPMSALNPLMKISAQIEEVFAAHGLLTAKQRKQKALELLTEVGLPDPQRAAISYPFQLSGGQRQRVVIAMALALEPQVLVADEPTTALDVTTQAQILHLIRDLQLKRNMAVMFITHDFGVVAEIADFVTVMQLGRIVEQGTADEVLLSPGHPYTRKLIAAIPRPASGVTQNVEREPLLQVEQLNKTYHIKDGMFAKAKSVHAVRDVSFTLGRGETLGIVGESGSGKSSVGRCLVRLQDPDSGRVLLNDNDMAHLKGDALRAVRRRIQMIFQDPFSSLNPREKVGRIIASGPIAYGENHAVAMKRAAELMEMVGLDARGASRFPHEFSGGQRQRIGIARALALDPEIIIADEAVSALDVSIQAQVLELLARLKAELNLSLVFITHDLRVAAQICDRVMVMQQGQVVELGSGSTIFNAPAHPYTQKLIAAIPGRAKEALMAS"]}}, {"location": "[2232683:2233526](-)", "type": "CDS", "id": "<unknown id>", "qualifiers": {"locus_tag": ["ctg9_2046"], "transl_table": ["11"], "translation": ["MKDFWQRFSQNRGAVIGLLILLLVVILSIAAPFLYEKSPWAMVQRPFLPPFTVAQYFLGTDPLGRDLAAGLAYGARVSLLIGLISTVVSLLIGIPVGAMAGYFGGWVDDVLMRFTEFFQSVPSFALAIVLVAIFQPSITSIVIAIAIVSWPPVARLLRGEVMSLRSREFIEAAILSGQTSRTIIWRQILPNTLSPIIVLASMMVAAAILIESALSFLGLGDRNIMSWGYIIGAGRTVIRQAWWISVFPGIAILLTVLALNLVGEGLNDALNPRLTRKGRK"]}}, {"location": "[2233522:2234494](-)", "type": "CDS", "id": "<unknown id>", "qualifiers": {"locus_tag": ["ctg9_2047"], "transl_table": ["11"], "translation": ["MIRFIAVRLLKAVMILLCITILNFFLIHMAPGDPAMVMAGEAGDSDQIFVDQLRERFGLNQPLYMQLFIYLSSVIHLDLGFSYRQSLPVLQLIIDRLPATLLLSFTAFVISLGLGILGGNVASARQGRWSDSLISFVALIFYATPLFWLALMAVLLFSVQLNWLPGFGYSTVGSDFTGIAYALDVLKHLILPAGTLGLFFMAVYARMTRASMLEVNQMDFVKTAKAKGLRPGQIQRRHVLRNAMLPVVTLAGLQAGQLVGGGVLIETVFAWPGIGRLMFDALTQRDYNLLLGVFVVSAAIVLFFNLITDILYRLVDPRIRVAS"]}}, {"location": "[2234538:2236086](-)", "type": "CDS", "id": "<unknown id>", "qualifiers": {"locus_tag": ["ctg9_2048"], "transl_table": ["11"], "translation": ["MKSVFSALFISVMLASGVNAAPQPGGTANLIVQPEPTGLMLGITTNSPSQLVGGNIYEGLLRYNGNLQPQPSLAKSWTISDDGLTYTFHLQEHVLFHDGQPMTSEDVLFSLNDFLMKTQPRHRSTMEHVSSVTAPDANTIIIKLKHPYEPFIRSFSFSAMPIVPEHIYKGTDYTTNPANEKPIGTGPFKFAEWQRGNFIKLVKNPDYYLKGRPYLDAVLYHIIPDGASRAVSYETGTVDILPGGSVENYDIPRLSALANTCTTEKGWEYTSPLSFLWLNNRVAPMNNVKFRQAIMYALDRDFARDALWNGYGKVATGPFSSKLPFYADVGAKYEHNPEKAKALLKEIGYNGKTLRLLPLPYGETWQRWAEAVKQNLAEVGIPVTIESADVAGWNQRVSSWDYDIAFTYMFQNGDPAIGVERNYISSQIAKGNPWNNVEGYSNPEVDQLFKQAAMAFPSAERQKLYSQVQAKLRDDVPVAWLLDLGFPTIYNCKYQDLITTANGLSDSLRDAWIKK"]}}, {"location": "[2236234:2237716](-)", "type": "CDS", "id": "<unknown id>", "qualifiers": {"locus_tag": ["ctg9_2049"], "transl_table": ["11"], "translation": ["MTNPHQVENCRTAENSDSLLHAPLYVAGEWLTAGLAQGEVLDPASEKLLGHHAIADKATILRTVAVADEGFQLWRKTAATERARILIDAAALIRSRCETMARTLTRENGKPLAEARAEVLRSADNIEWYGQEAGRICGRVLPGADAATELVVRKEPIGPVAAFTPWNFPLSQSSRKLGAALAAGCSVILKGAEDTPFCGVELVQAFIDAGVPASVLQLLYGNPAMISEILIAQPQIRKVSFTGSVPVGRLLASAAGNHLKYSTMELGGHAPVLVFADAPLNKVIASLAPAKYRNSGQVCVSPTRILVESTIFAEFTAAFKTAAESIRIGDGLNKATTMGPLIHQRHLQAITALVEDALEKGATLVSGGKRIERDGYFYAPTILSNVPLSARIMNEEPFGPIAIINSFNQEEEALAEANRLPYGLAAYLYTTSYSRTRRVTDAIESGMISVNGQPIALPDAPFGGIKDSGFGREGGIEGLEEYLVTKFIATQVW"]}}, {"location": "[2237807:2238452](+)", "type": "CDS", "id": "<unknown id>", "qualifiers": {"locus_tag": ["ctg9_2050"], "transl_table": ["11"], "translation": ["MNKENSPPKAPGLRERQRAARRQGILFAAGDLFEINGFESTSLEDVAVKAELSIPTIYSFFKSKQDLLLGLIEEDRYLSVPKLEALLEDLADDPVAVFVEFGRIMFMHGYDFRHKKVWREIMAASFRVSEDQNRYREMQLLNGQYIRAAIDKLCDKGSLRADLNRDSALRLLQNNLSRVFQLYILNEEMTVEEMMAMLQQDLSTLMSGMREAAI"]}}, {"location": "[2238444:2239404](-)", "type": "CDS", "id": "<unknown id>", "qualifiers": {"locus_tag": ["ctg9_2051"], "transl_table": ["11"], "translation": ["MNKNPPATADRISLLQTFVRIVESGSLSAAASQIGTSQPTISRRLQSLEQLLGVKLIQRTTHTMKLTDDGERCYRQAYKLIEHWQIMEDEVSAVRDEPVGVLRVRAPHAFGQDQLIAPLADYLQRYPQVSVEWTLNDHSPDFIAEGVDCAIHVGAATDPAVVAVLLAEVPRIVVAAPSLLARYAAVHEVADLAQFPWLALNSFYRNEVTLSHISSEQVYRFAITPRLSTDSLYAVRKAALDGMGAAMVSAWVVQDDLRQGHLQQLLPQWQAAPLPIYLLYPYASYYPARLRKFLELMKAVMPGLAGTQLPEKGGRERLR"]}}, {"location": "[2239500:2240715](+)", "type": "CDS", "id": "<unknown id>", "qualifiers": {"locus_tag": ["ctg9_2052"], "transl_table": ["11"], "translation": ["MSQVLSADKDAARAGQALSTKIVFLLAAGAGLSVASIYYSQPMLSIIGGAFHSNVSDTGMVPTLTQIGYALGILLLAPLGDRHDRRKIILLKGVLLAVTLLLCGFSASFPLLLLSSLAIGLMATVAQDIIPAAATLASDSQRGKMVGMVMTGLLAGILLSRVFSGIVAEYFGWRTVYVLAAAGVLLITLTIWRVLPAFKVQTSLSYPALLRSLGKLWRDHAELRHAALAQGLLSVGFSAFWSTLALMLAGRYQLGSAVAGSFGLAGAAGALAAPLAGMLADRHGANYVTRVGAAIVVVSFALMFLLPLLPLPAQLALIVLSAIGFDLGVQATLVAHQTIIYAINPAARSRLNAIMFTVVFIGMASGAALGSKALESFGWPGVVALATLAAVGGLMIRIFEHARK"]}}, {"location": "[2240738:2241713](-)", "type": "CDS", "id": "<unknown id>", "qualifiers": {"locus_tag": ["ctg9_2053"], "transl_table": ["11"], "translation": ["MIYGASGYTGRMAAERALATGLDIIVAGRDGQKLAALSAELGAEYRAFSLANHKDVIQALNDVAVVLNFAGPFAHTAEPLMRACMQTGAHYLDITAEINVYRLAERLAEQAAAAEVMLLPGVGWDVVPTDCLAMQLARRVKQPQSLRIALQVSGSMSRGSAISAGEIINAGLLSRVNGELVATPEAQPASFDFGAGAVDCYPLSFGDLITGWRSTAIANIAMFVHVTGDAFPEGDLSQLPDGPDAAERDAHRAFAVAEVSGADGGIVRAVIETVNGYTFTPLAAIEAARRVLAGESRPGFETPARLFGDGFAETIPGTRITPLP"]}}, {"location": "[2241721:2242123](-)", "type": "CDS", "id": "<unknown id>", "qualifiers": {"locus_tag": ["ctg9_2054"], "transl_table": ["11"], "translation": ["MLDHIFLSVSDIQRSITFYTAALAPLGIRDRHDYDGKDGPPGHPDLKGFGAKGRVFFWLRKGVVEGQAAHIGFVAASSSEVDAAYAAAMANGATDNGAPGARLHYDPRYYAANILDPDGYSIEFVYKSWQHAS"]}}, {"location": "[2242139:2242892](-)", "type": "CDS", "id": "<unknown id>", "qualifiers": {"locus_tag": ["ctg9_2055"], "transl_table": ["11"], "translation": ["MSVIVITGGSRGIGASAAIQIASRGMGVILTYNSHPEEAEAVVSKINAAGGKAVALALNVSNVASFAGFATDVAAALATHWDSDRIHGLVNNAGFGNFAAIEALTEAEFDGLLNVHLKGPFFLTQALLPLIADGGQIINMTSATTRVATPGAAPYAAFKGGLEVLTRYMAQEFGPRRIRANSISPGAIRTDMTNGAFDQSPEFVELLSSQTALGRIGEPDDVGRVIASLLSADNGWVNAQNIEVGGGYII"]}}, {"location": "[2243028:2243949](+)", "type": "CDS", "id": "<unknown id>", "qualifiers": {"locus_tag": ["ctg9_2056"], "transl_table": ["11"], "translation": ["MNNQLHELRRLAAKAENRLTETGIPRVAMVQGAIPEHELAAVYAPMVNLVLQGSKSMTVGDSTLHYCPANYFLMSVALPAVGTIWPATTGEPYLAVALTLDPAVVTDLLADLPDYTQSETETAAFSVAEVTPELMDAWVRMLRLMERPADIAALAPVYEREILYRVLQGPHGQMLRDIALPDSAVARVSLAIQMIRRDYAKPLRVEELAEKAAMSVSAFHRHFKAVTTLSPLQFQKRIRLLQARMLLLVSGKNVTSAALDVGYESTTQFSREYARAFGLPPTRDATKILASIRNMNSDRHADLSLP"]}}, {"location": "[2244224:2245268](-)", "type": "CDS", "id": "<unknown id>", "qualifiers": {"locus_tag": ["ctg9_2057"], "transl_table": ["11"], "translation": ["MKFKAVASSILLAFCCSGFAMAKLSHVVILATGGTIAGSAPSDTQTVGYKAGAVGIDTLINAVPAIKNVAQVDGEQVANIGSNEITSDVILKLSNRVNELLARDDVDGVVITHGTDTLDETPYFLNLTVKSNKPVVFTAAMRPSTAISADGPMNLLEAVTLAADKNAAGRGVTVVLNDRIGAARFVTKTNATTIDTFKAPEQGYLGVFVGGKPQFETRSDKINTLRSVFDVRSLKKLPQVVIIYGYQDDPEYMWDAAIANHADGIIYVGTGAGSVSKRSRAGIEKAEKKGIIVVRTSRTGSGVVPEDSSQPGLVGDSLNPAKARILLMTALTETRDPKLIQQYFHQY"]}}, {"location": "[2245653:2246454](+)", "type": "CDS", "id": "<unknown id>", "qualifiers": {"locus_tag": ["ctg9_2058"], "transl_table": ["11"], "translation": ["VNKVLASLLIATSALLLSACSPDDENKVKVAINTGPDQAIWDVAQKVAKEKYNLDLEVISFNDYVLPNEALQNKDVDANAFQSLPYLEDQSKERGYKFAIISKTFIFPIAAYSHKIKNISELKEGSTITISNEATTLGRSLLLLQAQGLIKLKDGVGYLPTKLDITANPKKLKLVEVDTPQLTRTLDDPDVTLSVINTNFSAQAGLSASRDGLFMEGAASPYVNALVSREDNKDSEKLQKLKQAFQSKEVEEKAIEVYKGDAIKGW"]}}, {"location": "[2246500:2247931](-)", "type": "CDS", "id": "<unknown id>", "qualifiers": {"locus_tag": ["ctg9_2059"], "transl_table": ["11"], "translation": ["MSDLTQIAEQLALQASVEMEDKKQKDLALIQRVLEIYGQKYVAELLRKVSHTEWTREGINRWVKGKCQPKRLSHAEETLLHKMLPAAPEKAGNYGFRFIDLFAGIGGIRKGFDAIGGQCVFTSEWNPEAVRTYKANWYNEPGRHIFNRDIRDVTLSAKPEISEEDAYCHIDSAIPDHDVLLAGFPCQPFSVAGVSKKNSLGRKHGFECDTQGTLFFDVARIIAAKQPAVFVLENVKNLKSHDKGNTFRVIMQTLDELGYEVADAAEAGKDDPKVVDGKHFLPQHRERIVLVGFRRDLDIHHGFTLRDIAQFYPATRPAIADLLDVPAEEKYILTPKLWEYLYNYAKKHQAKGNGFGFGLVNPHNKNAVARTLSARYHKDGSEILIDRGWDLALGEQDFANADNQQNRPRRLTPRECARLMGFEQPGEKRFIIPVSDTQSYKQFGNSVVVPVFAAVARLLQPCIERAVALKPVAEEV"]}}, {"location": "[2248243:2249311](+)", "type": "CDS", "id": "<unknown id>", "qualifiers": {"locus_tag": ["ctg9_2060"], "transl_table": ["11"], "translation": ["MNFQQHQMDTFLISGMLTSPPPQISGATAERIAHQHYGLAGEITLLSGERDKNFRLQCSSGEAWVMKFYNRCDDAITRDFQEQVLLHIAQRAPLLPVPRLIHTQSGQREFVCHDESGNPVYGVVITLLPGRTPALADNSPALLDSLGNIMAQLNLAIGDFSHPAQQRTILWDLMHSGKLHTATGYLPAGARRDWIIQFLSHFTSQLLPQLNSLRRQVIHNDLSGSNILIDRQHPATVSGILDFGDMVCAPLINEIATAASYYMQPGISDPLMAVAQIVHGYQRLMPLQQQELMLLYELILARLTIRVLITEWRSALFPENRDYILRHNPHAWALLDHFRAQSLTAGRDQLMALCC"]}}, {"location": "[2249330:2250614](+)", "type": "CDS", "id": "<unknown id>", "qualifiers": {"locus_tag": ["ctg9_2061"], "transl_table": ["11"], "translation": ["MNADTATLMQRRAALLGPAYRLFYQYPKHFVRGEGVWLIDSSGRRYLDAYNNVPAVGHCHPAVVAALHQQATTLNTHTRYLHDNVVNYAEKLLATFPPELGHVMFTCTGSEANDLALRVASTVSQGRGIIITRNAYHGVTSALVDISPALDNTTPTAPHVRMVDAPDSYRKTPQQAAADFTRDVQAAIHDLQQHGIAPSALIVDTLFASDGLYSEPAGLLTGAVAAMRAAGGLFIADEVQAGLARAGSHMWGFARHGVIPDLVTLGKPLGNGHPIAALIARPALLAEFGARTRYFNTFGGNPVSAAVGMAVLQVIEDEQLQQNALTTGAYLMDGLRSIADDYPLIGDVRGAGLYAGLEIVSNPAEKTPDSGMAAQLVNQLAENGVLVGASGSHGQVIKVRPPLPFKPADADHFLEILRHTLQTLTSR"]}}, {"location": "[2250636:2251305](+)", "type": "CDS", "id": "<unknown id>", "qualifiers": {"locus_tag": ["ctg9_2062"], "transl_table": ["11"], "translation": ["MNYPLSSISHSSLGTTVYDMLRQALICGQFRPNDRLKIRDIAMQVDTSVTPVRDAILQLAKEQALEMRTPKDIRVPQLDASQYAEIRTLRLEMEGFAAEKAAELITPADLHAIERNISDNMQVIAAGDLSQALRLNSEFHLLLACSAQMPLLSHFINSLWMRAGPLVAEAYTYFSQRMAIEHHHDILQALKNRDGQAARRAIQEDILDGNQKMVEFLRASRG"]}}, {"location": "[2251541:2252000](+)", "type": "CDS", "id": "<unknown id>", "qualifiers": {"locus_tag": ["ctg9_2063"], "transl_table": ["11"], "translation": ["MAESQAPYNYDCTGAGLIASLSVQRFKPYLVSAGHNQDYAFGLYLYNARMAKAFLFPLQILEVTLRNRINDIFCRAFCEKWCFDHGLRKILSKASLATLDRAINRAKATNTEDMGVVTRDSNPESQLQNHVAATKKYQTVYEGCVALPGQQT"]}}, {"location": "[2252175:2253441](+)", "type": "CDS", "id": "<unknown id>", "qualifiers": {"locus_tag": ["ctg9_2064"], "transl_table": ["11"], "translation": ["MRGIAKPLELFRSRKPFNDRRADDMLYGDMSEETLKQRYGLIAVSDRVDCYTFKKLHLPAYGNMPILSREQAAARLFDQLRFEASRFAFWGPYTNIVQRMFKHMQYNDGRDFNDAQVNLAYKRVIETNNSKTSTKMLIRDTLSKFVRWDQGLTGSDFKENLLKSHLPKFDRWIDRINGLGISIHEVNSTKITLESLRFEGNKFTAVIHYKGQDHFGLDTTDIQDARFKYLLMFRAWFVLQRYHKLAYKPFLVNMEARITITGEIMLKFSKKNYVMLAILVAIILFFSFHKPSSENVIVTVFDGLVFLKNPPATKESKFEWWKSNESILKSKYHLVPDDKFFTIPIMDFGEGYEKLPHSNFLSGVSEDDYICDDSIKDEKKCIKKESVFTISGDITRKVFIDVGDEMYIQTPDGNTKLVSKN"]}}, {"location": "[2253569:2255591](-)", "type": "CDS", "id": "<unknown id>", "qualifiers": {"locus_tag": ["ctg9_2065"], "transl_table": ["11"], "translation": ["MKQIISDFPHAVTVTEHLWITLRDGTRLAVRMWLPDSASITPVPAILEYIPYRKRDGTRTRDEPMHGYFSGHGYAVLRVDMRGSGESDGLLADEYLLQEQEDALEVIDWISRQHWCNGAVGMMGKSWGGFNCLQLAARRPAALKAIITVCSTDDRYNDDIHYKGGCLLNDNLWWGGIMLAYQSRPQDPQLTGEQWRQDWQARLDNMPFFPALWMEHPLRDAYWQHGSVCEDWSAIQCPVLAIGGWADAYSNAVFRLMDNLQVPSRAIIGPWAHIYPQDGTPEPAIGFLQEGVRWWDHWLKGADNDAMAGPRVQAWLNDSQPPSSQRPTVRGEWVGFNSGSADNVADRHWYLDRGQLNRVANPDACWYSVCSPQNHGLMGGEWMGAGVLGESPPDQRIDDGQAEIFDGEPLDEPLAFFGFPQFEVLLKSDKPAAMLYVRLSDVSPDGAVNRVTHGWMNLAHLQGQDKNVPLTPGETVKVKVQLDGIAWRFAAGHRMRVSVATTFWPMIWPMAEQATLTLDLASASLTLPVCANPQAISGPNPQPETAANTPLTLLSPGRVERSLHYDVLSDSWTSVTEGIGGVFGEGVYRFDDIDTTVDHSLRRQLSVSNQDPLSAHYLLTQTMKIGREGWWTEADIVLELRSDLTHFIVSGTMKVTFNGDPVADKVWNQRIAR"]}}, {"location": "[2255587:2257213](-)", "type": "CDS", "id": "<unknown id>", "qualifiers": {"locus_tag": ["ctg9_2066"], "transl_table": ["11"], "translation": ["MSDNILEMRHLAIETLQGAPLVQDISLTLKRGEVLGLIGESGAGKSTIGLAALGYARQGCRISHGEILLDGEDIMQLPSAQRRALRGKKVAYVAQSAAAAFNPALTIGKQVCEGPLRHGLMNKAQAQEWAVTLFRALDLPDPDNIGKRYPHQLSGGQLQRAMAAMAMSCKPDLLVMDEPTTALDVTTQIEVLVMLRDLVRKFNTAALYITHDLAVVAQLADRIMVLRQGKEVETNTTEAILQQPQQAYTRQLVAERVHSFELEEEIADPQATPLLAINRLSTGYNRQRVVHNVTLSLSRGQTLAIIGESGSGKSTLARALTGLLADTEGEMLFEGKPLDKRYQQRDKESLRRIQMIYQLPDVALNPRQTISELIGRPVAFYFGHNPQQVRQRVAELMQLTELPLNLLDRYPRELSGGQKQRVCIARALAAQPDLIVCDEATSALDPLVAEGVLNLLRRLQQQLGLAYLFITHDLGTVRRIAHDVAVMYQGNIVAQGPTEQVFSQPMHSYTETLLNSVPEMHTGWLDEVLSKRTPTLSTGTL"]}}, {"location": "[2257212:2258040](-)", "type": "CDS", "id": "<unknown id>", "qualifiers": {"locus_tag": ["ctg9_2067"], "transl_table": ["11"], "translation": ["MKRIKGTTLPLTAIVGLLIIALNLLGALFAPWIAPHSETDQVGDIWMLPSLQMPLGTDNLGRDMLSRILFGARTTIAIALTITFSSFVIGIITGFTAAICGKWVDVVLTRIVDTLMSIPVLILALIVLSVMGTSVPVLVATIALLDATRVYRLARLVAQGIVCLEYVEAARLRGEGMLWILRKEILPNAIPPLLAEFGMRFCFTFLFIAGLSFLGLGIQPPYADWGSMVRDNAQAINFGQMAPLYPALAIALLTIGVNLVVDWLLVRNNHSLGDE"]}}, {"location": "[2258043:2258991](-)", "type": "CDS", "id": "<unknown id>", "qualifiers": {"locus_tag": ["ctg9_2068"], "transl_table": ["11"], "translation": ["MRKHILHRLLLGVLTLFLVSVLIFAGTELLPGDVASAILGQNGTPETIAALRTQLGLDQPAFQRYLSWLTGVMHGDLGNSLASGRPISDELLPRLANTLFLATYAAVIAIPLAVMLGIASAIWRGSWFDRLANTLTLLSISVPEFFVGYLLVIFFAIRLTWFPSLALVDPDASLSEQLYNCTLPMLTLVLVVLAHMLRMTRASVGAVMSSSYIETAVLKGIPKWRIVLGHALPNALAPIINVVAFNLAYLVVGVILVEVVFVYPGIGQLMVDAVTKRDLPVVQACGLLFGGTYILLNTVADLLAIWCNPRLRHAR"]}}, {"location": "[2258990:2260583](-)", "type": "CDS", "id": "<unknown id>", "qualifiers": {"locus_tag": ["ctg9_2069"], "transl_table": ["11"], "translation": ["MKNDKAPTRTLFQDGRINRREFITAAALLGVSSGLSLSPLSAFAAQNSAPKKGGTLKLGMSGGNTSDTLDPTLYSDWVPLNQAYMLMNGLVEIDENNQAQPELLESWEAKPGAKEWLFKVRQGVTFHNGKTLDADDIIYSINLHRGDKSRSAIKTQLDAITSLEKSGNDQIALTLDSGNADLPFLLADYHLVVVPNGFTDWSHPIGTGGFVFEHIEPGVRSLFKRNPNYWKPDRAWVDAVEVLVINDPTARTNALISGQVHAINRVDFKTVDFLKRSPALQIIRSAGGQHFTFLMDCRIAPFNNNDVRMAIKHGIDREKLLATVLRGYGSLGNDHPIPKTDRFFNHQLAQRSYDPDKAKFYLKKAGLDKLSLELSSSDAAFTGALDAAALFQGQASKAGIQVAIKRQPADSYWDDVWMKAPFSMGYWGGRPTADQMFSTAYMSTAKWNDSHWKDEKFDALLLQARSLLDEGQRAQLYGEMQSIVSDNGGAMIPLFGDYLDAASNKVGGVKPHPMFNFMGGRLAERVWLES"]}}, {"location": "[2260783:2261050](+)", "type": "CDS", "id": "<unknown id>", "qualifiers": {"locus_tag": ["ctg9_2070"], "transl_table": ["11"], "translation": ["VEVHTFVGLIGVFCYLLAYALVQMRKLLISSDSYAVLNIIGGVFGLYSLSHDFNLAACISQTMWLIFTLIGMHASRKRRYAEKNTHQF"]}}, {"location": "[2261184:2262084](-)", "type": "CDS", "id": "<unknown id>", "qualifiers": {"locus_tag": ["ctg9_2071"], "transl_table": ["11"], "translation": ["MQIEPLPPLNTLIAFECVARYCSFSRAADELSLTQSAISRQIIQLEEMLGCKLFQRTQRRVILTPRGEGYAAQIRKQLAEISQATAEVMGWNGLPQVTLACTSAMGSLWLSPRLSAMRRQMPELQIRMKISDSFAELKSSEFDLAIYYLRTAPPGYQAIPLFDEVCYPMCAPGYLATQQPLADAEQLLNHTLLIQDDPQREWTGWRDWFGAQDVASFFPRLTWRANNYPFLVQAAVQGDGILLGWEGLVQDYINRGELVPAHTDKLAVDGKCYLLIPQERFTRPVIRRLVEWLQLSLKE"]}}, {"location": "[2262580:2262790](-)", "type": "CDS", "id": "<unknown id>", "qualifiers": {"locus_tag": ["ctg9_2072"], "transl_table": ["11"], "translation": ["MLDIQEVIMSFDIIMLTKSVVGGAGLGFALLGGVSMIIPSLNVTTEMAYLCAAAGAVLAVVLVLKGLVK"]}}, {"location": "[2262967:2263696](+)", "type": "CDS", "id": "<unknown id>", "qualifiers": {"locus_tag": ["ctg9_2073"], "transl_table": ["11"], "translation": ["MLIAQITDIHAAPDNDNLARLQRVINWIITVKPDLLVVTGDLTDNGWYEGYRAIETELQRAQCRYLVLPGNSDDKQMMRDCLQAAVHWRSDTALHFSEVVNGFPVIGIDTTIDGEARGDITRHLQWLATELNKSTQPALLFMHHHIFPCGIEPLDEVICTGATELSQLMASCNTPPLAICSGHIHRSMAAMLGGVPAYICGSVCPANPLMLDKQRVPPVTDPAALMIYDLSKGYPVSSHISV"]}}, {"location": "[2263767:2265414](-)", "type": "CDS", "id": "<unknown id>", "qualifiers": {"locus_tag": ["ctg9_2074"], "transl_table": ["11"], "translation": ["MTITKRLFFIFTLLALSLCTLTAVSLYVITGFQDRFEYVQMNSIPSIKDLNKSISTSNQLRIAIYEHKGTADSGMQADIEKRISDLIGQLKSQTEYYMAHDISSDQDKAMTEDAFKNIAAVESALPDFIAASRAHDDVASLNTIKSDNGVGAAVRKTIDELNRQIQLNIDIGDELRKQNTAIYSSTFWGMLVAAVLVILLVGALAFRTIFNVRNSLNSIQRVMENVSETLDLTLQADSARQDEIGKTATAFNHLTSRVSGVLASVTSSAQSVSSASTQIAAGNEDLSARTEEQAASLEQTSASMSTLNDTVKLNAENARQASMLASSANELALSSGNSVAAMVGTMENIRSSSAKISDITGLIEGIAFQTNILALNAAVEAARAGEQGRGFAVVASEVRNLAQRSSTAAKEIKDLIITSSQLVASGSVQAADVGENMSKVQGSIRQVADIVGEMAAATAEQSQGIEQVHLAVGQMDSVTQQNAALVEEASAASQSLQEQAATLSNLVSAFKVQGDSAVTRPAATMSTAKSAPKKNLVLADSGENWSSF"]}}, {"location": "[2265712:2268100](-)", "type": "CDS", "id": "<unknown id>", "qualifiers": {"locus_tag": ["ctg9_2075"], "transl_table": ["11"], "translation": ["MINKLTSIVIAIIGIAMLYMGGRLLLIGGTPFYAIMAIGLLITAIFLFKNKKVALTIYAVLMWIVLAWMIYEVGFDKWQWIPRGDLIGVIGVWLALPWVVRPLYKAEKRSFHPFLGGTVVIIIAVVIGLMFYDPYPQKGNITTKRNATDTEVAQNDWTAYGGTTNGLRFSALKQITKDNVNNLEVAWTYHTGDVRDADKDATEYTFEATPLKVNDTVYLCTPHNEVHALNPETGELKWKYQPEKDRSYLQQHQTCRGVSYYQAPVATPSAEANAQPALQNPALCRKRIFNASTDARLIALDADSGKLCADFGNNGVVDLRANMGTIRPHALMQTAAPLVAGNLVIVGGSVMDNGYNAGNPSGVIRAYDAITGRLVWNFDPANPEKTQPIAADQNYPQDTPVAWGTLSADVKNGLVYVPFGNASPDELGIERNPDSNTEKFRDTLVALDLNTGTFKWRFQSSKHDLWDRDNPSQPSLLDIDYQGSKQPVVVLPTKTGNLFVLNRLTGQAVYPINQVDVSTEGGVKGEKFSATQPVSKLNFIPDPLSEKSMWGLTPFDQMACRIDFKSLRYDGNPWTPATEQGSIIFPGNIGVFNWGSVAIDPERQILIASPVRLAYKYNLIKRTPETADKRLFTKDGTPYWNENFEGDYAIHIQQLASSLGIPCIAPPWGRMVGVDLTTGKTEWLRRVGNTKNLKTSFLPGRFPIGFPMGMVAHGGPLVTAGDVVFHGATADNFFRAYDINSGEMLWQTELPAGGQATPSTYLGTDNQQYVVIAAGGHGSLGTTAGDAVVAFRLKK"]}}, {"location": "[2268318:2268915](-)", "type": "CDS", "id": "<unknown id>", "qualifiers": {"locus_tag": ["ctg9_2076"], "transl_table": ["11"], "translation": ["MHALIVVAHPLTASLTHAVAAQIAAGVSQSAVTHSAEIADLAAAGFDPRFGKADIAAFNRQAAFPADVIAEQQRIDAADALVLVYPVYWWSMPALMKGWIERVFSNGWAYEEADGRVVKKLGHLPVHLVAIGAADRGTWQRHGYDVAMRTQVDHGIFDYCGAPVKSSTLLLQEQVENHLQSARDLGSRLFATDHADAS"]}}, {"location": "[2269007:2269634](+)", "type": "CDS", "id": "<unknown id>", "qualifiers": {"locus_tag": ["ctg9_2077"], "transl_table": ["11"], "translation": ["MSTREPQQAVKGNQPRIRLAREDRLQQLLEVAWQLIRAEGSEALTLGRLATQAGVTKPVVYDHFGTRSGLFAVLYQQYDASQTALMDAAFARSEATLAARATVIAVSYVDCVLHQGREIQGVIAALTGTPELEKLKNEYQKLFINKCHVILAPFTNGATLPAAALWAMLGAAEALSGAAASGEITPGEAKDELFATIVAMVERSAAAE"]}}, {"location": "[2269640:2270420](-)", "type": "CDS", "id": "<unknown id>", "qualifiers": {"locus_tag": ["ctg9_2078"], "transl_table": ["11"], "translation": ["MASIATHSLTLSYQRQTIIDQLDLSLPPGKVSVLIGSNGSGKSTLLKSFARLLQPQQGTVILNGSDIRQKSTATVARELAILPQMPSAPEGITVRQLVSLGRYPYQNWLQQWSAQDEEQVSHALQQTGMTSLAARPVDALSGGQRQRAWIAMTLAQDTDIVLLDEPTTFLDLAHQMEVLDLLRELNRNQQKTIVMVLHDLNLACRYADHLVAIHNRTVYAQGAPQEILTEQLVNRVFGLNCRIIADPFFATPLCIPFGR"]}}, {"location": "[2270363:2284202]", "type": "protocluster", "id": "<unknown id>", "qualifiers": {"aStool": ["rule-based-clusters"], "category": ["RiPP"], "contig_edge": ["True"], "core_location": ["[2280363:2280672]"], "cutoff": ["10000"], "detection_rule": ["minimum(1, [Bottromycin_Methyltransferase_RRE, Cyanobactin_D_RRE, Cytolysin_C_RRE, Goadsporin_CD_RRE, Heterocycloanthracin_C_RRE, Lanthipeptide_LanB_RRE, Lasso_Fused_RRE, Mycofactocin_RRE, NHLP_CD_RRE, Other_Sactipeptide_rSAM_RRE, Pantocin_Microcin_RRE, Plantazolicin_C_RRE, PlpY_RRE, PqqD_RRE, Proteusin_Epimerase_RRE, Proteusin_Methyltransferase_RRE, Quinohemoprotein_rSAM_RRE, Ranthipeptide_rSAM_RRE, Stand_Alone_Lasso_RRE, Streptide_RRE, Subtilosin_rSAM_RRE, Thiaglutamate_B_RRE, Thiaglutamate_G_RRE, Thiaglutamate_I_RRE, Thiopeptide_F_RRE, Thuricin_rSAM_RRE, Thurincin_rSAM_RRE, Trifolitoxin_RRE])"], "neighbourhood": ["10000"], "product": ["RRE-containing"], "protocluster_number": ["3"], "tool": ["antismash"]}}, {"location": "[2280363:2280672]", "type": "proto_core", "id": "<unknown id>", "qualifiers": {"aStool": ["rule-based-clusters"], "tool": ["antismash"], "cutoff": ["10000"], "detection_rule": ["minimum(1, [Bottromycin_Methyltransferase_RRE, Cyanobactin_D_RRE, Cytolysin_C_RRE, Goadsporin_CD_RRE, Heterocycloanthracin_C_RRE, Lanthipeptide_LanB_RRE, Lasso_Fused_RRE, Mycofactocin_RRE, NHLP_CD_RRE, Other_Sactipeptide_rSAM_RRE, Pantocin_Microcin_RRE, Plantazolicin_C_RRE, PlpY_RRE, PqqD_RRE, Proteusin_Epimerase_RRE, Proteusin_Methyltransferase_RRE, Quinohemoprotein_rSAM_RRE, Ranthipeptide_rSAM_RRE, Stand_Alone_Lasso_RRE, Streptide_RRE, Subtilosin_rSAM_RRE, Thiaglutamate_B_RRE, Thiaglutamate_G_RRE, Thiaglutamate_I_RRE, Thiopeptide_F_RRE, Thuricin_rSAM_RRE, Thurincin_rSAM_RRE, Trifolitoxin_RRE])"], "neighbourhood": ["10000"], "product": ["RRE-containing"], "protocluster_number": ["3"]}}, {"location": "[2270363:2284202]", "type": "cand_cluster", "id": "<unknown id>", "qualifiers": {"candidate_cluster_number": ["3"], "contig_edge": ["True"], "detection_rules": ["minimum(1, [Bottromycin_Methyltransferase_RRE, Cyanobactin_D_RRE, Cytolysin_C_RRE, Goadsporin_CD_RRE, Heterocycloanthracin_C_RRE, Lanthipeptide_LanB_RRE, Lasso_Fused_RRE, Mycofactocin_RRE, NHLP_CD_RRE, Other_Sactipeptide_rSAM_RRE, Pantocin_Microcin_RRE, Plantazolicin_C_RRE, PlpY_RRE, PqqD_RRE, Proteusin_Epimerase_RRE, Proteusin_Methyltransferase_RRE, Quinohemoprotein_rSAM_RRE, Ranthipeptide_rSAM_RRE, Stand_Alone_Lasso_RRE, Streptide_RRE, Subtilosin_rSAM_RRE, Thiaglutamate_B_RRE, Thiaglutamate_G_RRE, Thiaglutamate_I_RRE, Thiopeptide_F_RRE, Thuricin_rSAM_RRE, Thurincin_rSAM_RRE, Trifolitoxin_RRE])"], "kind": ["single"], "product": ["RRE-containing"], "protoclusters": ["3"], "tool": ["antismash"]}}, {"location": "[2270363:2284202]", "type": "region", "id": "<unknown id>", "qualifiers": {"candidate_cluster_numbers": ["3"], "contig_edge": ["True"], "product": ["RRE-containing"], "region_number": ["3"], "rules": ["minimum(1, [Bottromycin_Methyltransferase_RRE, Cyanobactin_D_RRE, Cytolysin_C_RRE, Goadsporin_CD_RRE, Heterocycloanthracin_C_RRE, Lanthipeptide_LanB_RRE, Lasso_Fused_RRE, Mycofactocin_RRE, NHLP_CD_RRE, Other_Sactipeptide_rSAM_RRE, Pantocin_Microcin_RRE, Plantazolicin_C_RRE, PlpY_RRE, PqqD_RRE, Proteusin_Epimerase_RRE, Proteusin_Methyltransferase_RRE, Quinohemoprotein_rSAM_RRE, Ranthipeptide_rSAM_RRE, Stand_Alone_Lasso_RRE, Streptide_RRE, Subtilosin_rSAM_RRE, Thiaglutamate_B_RRE, Thiaglutamate_G_RRE, Thiaglutamate_I_RRE, Thiopeptide_F_RRE, Thuricin_rSAM_RRE, Thurincin_rSAM_RRE, Trifolitoxin_RRE])"], "subregion_numbers": [], "tool": ["antismash"]}}, {"location": "[2270432:2271464](-)", "type": "CDS", "id": "<unknown id>", "qualifiers": {"gene_functions": ["transport (smcogs) SMCOG1011:transport system permease protein (Score: 282.2; E-value: 8e-86)"], "gene_kind": ["transport"], "locus_tag": ["ctg9_2079"], "transl_table": ["11"], "translation": ["MAHIINLRYRRFSRQINLATLLRLLLALLAALLVMFISLMSGKVTMSPITVLRILFSAQDTSLSFIVEQLRLPRILLAAQVGAALSVSGLILQSIIRNPLASPDLLGITSGAGAAAVFWLSFFSMTFGTQFLPLAAICGGGLAALAVYGLAWKQGASPLRLVLTGVGVSALLSAVTTFLLVFSPLTTTLSAYVWLTGSVYGASWRETTSLACWLLACLPLLIVLSRQVRVQQLDDGLAIGIGVRVEWVRVGLLLVSVALAGAAIAWGGAMAFVGLIAPHIARRLEIAGFAGQAVMAALCGAMLVMLADLTGRVLFLPADLPAGIFVAALGTPFFLYLLIRQRH"]}}, {"location": "[2271463:2272447](-)", "type": "CDS", "id": "<unknown id>", "qualifiers": {"gene_functions": ["transport (smcogs) SMCOG1011:transport system permease protein (Score: 301.3; E-value: 1.2e-91)"], "gene_kind": ["transport"], "locus_tag": ["ctg9_2080"], "transl_table": ["11"], "translation": ["MSHGLKLLCVAGVLLLAMFISLMSGARWIPLSQVIAAFLHPDPLNVSHILVTSTRLSRTLVAVAVGASLAVAGVLMQALTRNPLASPGLFGVNAGATFAVILGSSLFSLASLNAWLWLAFSGAAIAGGLVWLTGNMGRGSLSPLRIVLAGASITALFTAFSQAMLVMDQEGLDTVLFWLAGSLSERSLQQALPLLILCLLGVMAATLLGGQVNVLNAGDEIASGLGQRTGLIRLLISLAIIVLAGSAVALAGSIGFIGLVVPHMVRKGLSIDHRWLLPGSALAGASLLLLADSLARVVILPQEVPVGVMTALFGAPFFIMLARRGRG"]}}, {"location": "[2272446:2273358](-)", "type": "CDS", "id": "<unknown id>", "qualifiers": {"gene_functions": ["transport (smcogs) SMCOG1033:iron compound ABC transporter, periplasmic (Score: 191.3; E-value: 3.1e-58)"], "gene_kind": ["transport"], "locus_tag": ["ctg9_2081"], "transl_table": ["11"], "translation": ["MRNHERARRRLLQLAAGLFVSTLVLPGRAKSCSSPLRVITLFQGATDSAVALGVIPCAVVDSWSEKPTYRYLRPALQGVAHVGLETQPSLEDIVLLRPDVIIGSRFRHQAIAPLLQQIAPLVMLDTVFEFKQTLQITAAALNQQQMATHLLNQWQQRVAGLRQRLQQKFAAQWPPTVSVLDIREDHLRSYLPASFPGSVLSELGFSWSAGARAASGVSIKLSGKESLPVVNADIFFVFLRADKAAVQQHYHRLLQHPLWQQMRAPRQHQVWPVDGVAWSLSGGILGANLMLDDIEHQMLAGVS"]}}, {"location": "[2273357:2275517](-)", "type": "CDS", "id": "<unknown id>", "qualifiers": {"gene_functions": ["transport (smcogs) SMCOG1082:TonB-dependent siderophore receptor family (Score: 217.2; E-value: 1e-65)"], "gene_kind": ["transport"], "locus_tag": ["ctg9_2082"], "transl_table": ["11"], "translation": ["MMFINALRSPELSRFPSSDRRIKLRAIVSLMPLLLAFPLRADPLDDNNNEMVVSASRTATEKKDSPQVVTIISKEQIEQQRQLTSDTSQILSNLLPAFSPSRQKMSGSGETFRGRIPLVLVDGIPQSNPLRPTGREMHTIDASMIERIEVIHGANASNGIGASGGVINLITRRPAPGSFNQHFSVEATTPTSQLNSETMSYKTTYAVDGREEYLDYMFAVSYEDQGLLLDGNNQPVGVDNTQGDLMDSRAYDILGKVGYWLDDDQRIQLSVNRYQLKGKNQYLSVTGDREQGIPTGSVKGTPPGDAPFNSVWTTGITYDNYNLAGMKLNALAFYQQYEALFGSTISGSFQDPTIAPVGTLYDQSRAVTSKYGTKMSLTKDDLWDDYLKVTLGFDTLFDSSKQDLWGTHRTYVPEVKYTDLSPFMQLEVAPLASVKLFGGVRYEYARLDIDSYQTIASANSVTVGGGKPSFDKTLYNVGAVWTPVEQLSLFANYSQGFTMPDVGRVLRGINTPGMSVDSFLNLQPIVTNNTEVGFRFQQQPFDLEVSYYKSTSKLGSRVDRVGDMYVTRREKTEIDGIETAVGYAVTENQKLKLGYSHMRGRYDSDDDGSLDAKMDGLNVSPDRIIASWSANWTPEWSTFIQGNWALSRSFDEEDKEFSGYALIDAAVGYKLPRGRLNLAVSNLLDKQYITYYSQSALVEPDRYFAGRGRTLTLGYNVDF"]}}, {"location": "[2275771:2276791](-)", "type": "CDS", "id": "<unknown id>", "qualifiers": {"locus_tag": ["ctg9_2083"], "transl_table": ["11"], "translation": ["MKQRLILPLLTALSLTLTSHLAAAREVTDDAGNHVEVAPQAVRIADGWYAHHSLLMTLGAGDRIVATVNHAKDRPWMFKIQPSLHQALSVPGRSFNSETLLVRHVDTVFVAAEDGDAAAYRQAGLPTLVMRFDDFPSMKHSLLTTAEVVGTVQARQRAQAYNAYLDQQVARIAARTGKLSDQQRPRVLHIQSLHPLKVDGRNTLIDSWIRLAGGRNAAEQVDGNMKETSAEDVLFWQPDVIIIGAGAGTIAGSDYAALFSNLKAVQQHQVWQNPAGVFPWDRYGTEAALQIQWAAATLHPELFADFDLVKATQDFYQRFFDYHLTAADAKRILNALPPD"]}}, {"location": "[2276859:2279235](-)", "type": "CDS", "id": "<unknown id>", "qualifiers": {"gene_functions": ["biosynthetic-additional (rule-based-clusters) Peptidase_M16", "biosynthetic-additional (rule-based-clusters) Peptidase_M16_C"], "gene_kind": ["biosynthetic-additional"], "locus_tag": ["ctg9_2084"], "sec_met_domain": ["Peptidase_M16 (E-value: 6.7e-29, bitscore: 97.8, seeds: 24, tool: rule-based-clusters)", "Peptidase_M16_C (E-value: 1.5e-10, bitscore: 38.3, seeds: 139, tool: rule-based-clusters)"], "transl_table": ["11"], "translation": ["MQQLTLANGVQVNLLHDPQATRAAALVQLAAGSHDAPPAWPGLAHLLEHLVFAGSRAYQDDARLMAWAQSHGARLNATTGDTRTAWFFDVSAALLEQGVARLVDMLAHPLLALEAIAQEVAVIDAEYRMLARDSDTLCAAAMRIGFAAPVGLQAFHIGNAHYFGADHLALQQALRDYHQQHFCGGNLTLWLQGPQSLDELATLAETYAARFAAGAAAQPSPPALRLQAARYFNLRADGNPRLRLSFCLSDSGEQQRQPMTLLRQFLSDEAPSGLLALLRERGWSDGVQLLLSYCNQQQSILSIEFQLCTDDRAICAQLEALFFSWLQSLTQLGARQLQHYARLAQQQFARQTPVDQLRARAFALPPPEALNADFYTQWHQLLAQLRVKNLTRLRVAAGLTAEPRQSQGLTLPLTTVSWPAQVVATPPAPWRFYPLNLSISTPELPSQPVNLPHLAGGDQGTLLISPAADDPLSLRRAVTMHATLRTIIAECTHAGGCLSFASHQGSWLLQLRADSAVMLATLNRILQQLPLSLNAQGDRHYLQLQQQWQSEIAVRSLLTRLPLIINGDHGQPALMWRAALYGGDSVLHQQLARLLNRFPGSINADRPRPTAPQPAQARYMLSTGGEDAALLLFCPLVEPGASCVAAWRIMAALFEPLFFRQLRVEKNLGYVVSCRFQQLSGVSGLLFAVQSPSHSNIAILAHINDFILQMDTTLAAMDPQWFAEQCQRLHASLTTHYQDTDECYREQWLAQQGYAEPLNAAAISQLTPARLYQFYQRMVQQRQGWWLVVNG"]}}, {"location": "[2279234:2280377](-)", "type": "CDS", "id": "<unknown id>", "qualifiers": {"gene_functions": ["biosynthetic-additional (rule-based-clusters) PF04055", "biosynthetic-additional (rule-based-clusters) Fer4_12"], "gene_kind": ["biosynthetic-additional"], "locus_tag": ["ctg9_2085"], "sec_met_domain": ["PF04055 (E-value: 4.9e-23, bitscore: 79.3, seeds: 518, tool: rule-based-clusters)", "Fer4_12 (E-value: 1.3e-07, bitscore: 28.9, seeds: 84, tool: rule-based-clusters)"], "transl_table": ["11"], "translation": ["VNLLKPAVKPPLWLLAELTYRCPLQCPYCSNPLDFAKQEQELTTAQWIKVFEQARQMGAVQLGFSGGEPLVRKDLPELIRAARDLGFYTNLITSGIGLTGKKIDTFAEAGLDHIQISFQASDETLNAALAGSAKAFQQKLAMAKAVKAHGYPMVLNFVLHRHNIDQIDRIIELSIELEADDVELATCQFYGWAQLNREGLLPTREQIARAEEVVHHYREKMADKGNLANLLFVTPDYYEERPKGCMGGWGAIFLSVTPEGMALPCHSARQLPVQFPSVLEHDLQHIWYDSFGFNKYRGFDWMPEPCRSCSEKEKDYGGCRCQAFMLTGNADNADPVCSKSPHHGKILAAREQANCTNMQISQLQFRNRANSQLIFKGQPS"]}}, {"location": "[2280363:2280672](-)", "type": "CDS", "id": "<unknown id>", "qualifiers": {"gene_functions": ["biosynthetic (rule-based-clusters) RRE-containing: PqqD_RRE", "biosynthetic-additional (rule-based-clusters) PF05402"], "gene_kind": ["biosynthetic"], "locus_tag": ["ctg9_2086"], "sec_met_domain": ["PqqD_RRE (E-value: 5.8e-33, bitscore: 109.5, seeds: 9, tool: rule-based-clusters)", "PF05402 (E-value: 1.1e-12, bitscore: 45.1, seeds: 461, tool: rule-based-clusters)"], "transl_table": ["11"], "translation": ["VASGTLTVIEINPQLVPMFRRGFRLQWEPTQDCHVILYPEGMAQLNESAAMILQLVDGKISLAAIAAGLNQRFPEAGGVDDDVNEFFAQAYEQKWIIFREPA"]}}, {"location": "[2280647:2281445](-)", "type": "CDS", "id": "<unknown id>", "qualifiers": {"gene_functions": ["biosynthetic-additional (rule-based-clusters) TIGR02111"], "gene_kind": ["biosynthetic-additional"], "locus_tag": ["ctg9_2087"], "sec_met_domain": ["TIGR02111 (E-value: 1.5e-117, bitscore: 388.1, seeds: 5, tool: rule-based-clusters)"], "transl_table": ["11"], "translation": ["MVCVLKFRGTPMSGTTSAVLMTASEFEQALRAKGAFYHIHHPYHIAMHNGQATREQIQGWVANRFYYQTSIPLKDAAIMANCPDADTRRKWVQRILDHDGYDGSEGGIEAWLRLGEAVGLDRDALLSEQHVLPGVRFAVDAYVSFARRAVWQEAACSSLTELFAPQIHQSRLDSWPQHYPWIEAAGYDYFRGRLSQARRDVEHGLALALTWCDTVEKQQRMLEILQFKLDILWSMLDAMTMAYELKRPPYHSVTQDAVWHQGHLL"]}}, {"location": "[2281422:2282334](-)", "type": "CDS", "id": "<unknown id>", "qualifiers": {"locus_tag": ["ctg9_2088"], "transl_table": ["11"], "translation": ["MQINVLGSAAGGGFPQWNCNCNNCQGVRNGTIKTSARTQSSIAISDDGIDWVLCNASPDIAQQIAATPALIKHGVLRGTAIGSIILTDSQIDHSAGLLNLREGCPHQVWCTPEVHQDLSTGFPVFPMLSHWNGGLVHHAIQPAEPFSVAVCPALKFTAIPLLSNAPPYSQYRGKPLPGHNVALFIEDSRSGKSLLYAPGLGEPDDALMAWLNRADCLLIDGTLWRDNELANTGVGRNTGKDMGHLALAEKQGLMALLASLPAKRKILIHINNTNPILDESSAERQALTEQGIEVSWDGMRIEI"]}}, {"location": "[2282626:2283673](-)", "type": "CDS", "id": "<unknown id>", "qualifiers": {"locus_tag": ["ctg9_2089"], "transl_table": ["11"], "translation": ["MTDRPIFCTPPIFDGHNDLLLRLWLDDDRDATALFLDGALDGHLDLARIRRGGLAGGLFAVFIPPASYMPQLKPQASPQPHDALAITRAQISLLQQLETRSGGRAKVCRTVTEIETCMQQGVLALVLHIEGAEAIDASLSQLDEFYDAGLRSIGPLWNLPNQFGYGVTGDFPGSPDSGDGLTPAGLALIHACNQRKILIDLSHMNEKAFWQTANYSDAPLVASHSNVHALCPQPRNLTDKQLAAIAERNGFVGINFGNAFLRADGKRDADTPLSQIVRHLDYLLEKLGEEGVGFGSDFDGIGVPAALGDVAGLPLLIEAMHSAGYERALIEKIAWRNWLTVLKKTWGS"]}}, {"location": "[2283711:2283903](+)", "type": "CDS", "id": "<unknown id>", "qualifiers": {"locus_tag": ["ctg9_2090"], "transl_table": ["11"], "translation": ["MIRQCYLIVVGNFLLKNAKTATIAVALHNLSQRLYYGAFSGVGTVAVFALFSFWELKTTYTYY"]}}], "name": "gnlXDPCJNDEG_9", "description": "gnl|X|DPCJNDEG_9", "dbxrefs": [], "annotations": {"molecule_type": "DNA", "references": []}, "letter_annotations": {}, "areas": [{"start": 340832, "end": 384753, "products": ["NRPS"], "protoclusters": {"0": {"start": 340832, "end": 384753, "core_start": 360832, "core_end": 364753, "product": "NRPS", "tool": "rule-based-clusters"}}, "candidates": [{"start": 340832, "end": 384753, "kind": "single", "protoclusters": [0]}], "subregions": []}, {"start": 1651651, "end": 1695232, "products": ["arylpolyene"], "protoclusters": {"0": {"start": 1651651, "end": 1695232, "core_start": 1671651, "core_end": 1675232, "product": "arylpolyene", "tool": "rule-based-clusters"}}, "candidates": [{"start": 1651651, "end": 1695232, "kind": "single", "protoclusters": [0]}], "subregions": []}, {"start": 2270363, "end": 2284202, "products": ["RRE-containing"], "protoclusters": {"0": {"start": 2270363, "end": 2284202, "core_start": 2280363, "core_end": 2280672, "product": "RRE-containing", "tool": "rule-based-clusters"}}, "candidates": [{"start": 2270363, "end": 2284202, "kind": "single", "protoclusters": [0]}], "subregions": []}], "original_id": "gnl|X|DPCJNDEG_9", "modules": {"antismash.detection.hmm_detection": {"record_id": "gnlXDPCJNDEG_9", "schema_version": 2, "enabled_types": ["T1PKS", "T2PKS", "T3PKS", "transAT-PKS", "hglE-KS", "prodigiosin", "PpyS-KS", "arylpolyene", "resorcinol", "ladderane", "PUFA", "NRPS", "CDPS", "RCDPS", "thioamide-NRP", "NAPAA", "mycosporine-like", "terpene", "lanthipeptide-class-i", "lanthipeptide-class-ii", "lanthipeptide-class-iii", "lanthipeptide-class-iv", "lanthipeptide-class-v", "lipolanthine", "thiopeptide", "thioamitides", "linaridin", "cyanobactin", "glycocin", "LAP", "lassopeptide", "sactipeptide", "bottromycin", "microviridin", "proteusin", "ranthipeptide", "redox-cofactor", "epipeptide", "cyclic-lactone-autoinducer", "spliceotide", "RaS-RiPP", "fungal-RiPP", "blactam", "2dos", "amglyccycl", "aminocoumarin", "NI-siderophore", "ectoine", "NAGGN", "butyrolactone", "indole", "nucleoside", "phosphoglycolipid", "melanin", "oligosaccharide", "furan", "hserlactone", "phenazine", "phosphonate", "guanidinotides", "other", "acyl_amino_acids", "PBDE", "betalactone", "tropodithietic-acid", "pyrrolidine", "crocagin", "NRP-metallophore", "methanobactin", "opine-like-metallophore", "aminopolycarboxylic-acid", "NRPS-like", "PKS-like", "transAT-PKS-like", "RiPP-like", "RRE-containing", "fungal-RiPP-like", "phosphonate-like"], "rule_results": {"schema_version": 4, "tool": "rule-based-clusters", "cds_by_protocluster": [[{"location": "[340832:384753]", "type": "protocluster", "id": "<unknown id>", "qualifiers": {"aStool": ["rule-based-clusters"], "category": ["NRPS"], "contig_edge": ["False"], "core_location": ["[360832:364753]"], "cutoff": ["20000"], "detection_rule": ["cds(Condensation and (AMP-binding or A-OX))"], "neighbourhood": ["20000"], "product": ["NRPS"], "protocluster_number": ["1"], "tool": ["antismash"]}}, [{"cds_name": "ctg9_306", "domains": [["Dala_Dala_lig_C", 8.4e-10, 35.4, 12, "rule-based-clusters"]], "definition_domains": {"NRPS": []}}, {"cds_name": "ctg9_313", "domains": [["Condensation", 7.8e-45, 150.2, 42, "rule-based-clusters"], ["AMP-binding", 8e-129, 426.8, 400, "rule-based-clusters"], ["PP-binding", 4.1e-10, 37.0, 164, "rule-based-clusters"]], "definition_domains": {"NRPS": ["Condensation", "AMP-binding"]}}, {"cds_name": "ctg9_318", "domains": [["2-Hacid_dh_C", 2.1e-48, 161.0, 135, "rule-based-clusters"]], "definition_domains": {"NRPS": []}}, {"cds_name": "ctg9_322", "domains": [["ADH_N", 3.9e-08, 30.1, 66, "rule-based-clusters"], ["ADH_zinc_N", 2.4e-09, 34.3, 86, "rule-based-clusters"]], "definition_domains": {"NRPS": []}}]], [{"location": "[1651651:1695232]", "type": "protocluster", "id": "<unknown id>", "qualifiers": {"aStool": ["rule-based-clusters"], "category": ["other"], "contig_edge": ["False"], "core_location": ["[1671651:1675232]"], "cutoff": ["20000"], "detection_rule": ["(APE_KS1 or APE_KS2)"], "neighbourhood": ["20000"], "product": ["arylpolyene"], "protocluster_number": ["2"], "tool": ["antismash"]}}, [{"cds_name": "ctg9_1521", "domains": [["PP-binding", 3.6e-10, 37.2, 164, "rule-based-clusters"]], "definition_domains": {"arylpolyene": []}}, {"cds_name": "ctg9_1522", "domains": [["PP-binding", 1.4e-12, 44.9, 164, "rule-based-clusters"]], "definition_domains": {"arylpolyene": []}}, {"cds_name": "ctg9_1524", "domains": [["AMP-binding", 9.9e-11, 37.8, 400, "rule-based-clusters"]], "definition_domains": {"arylpolyene": []}}, {"cds_name": "ctg9_1526", "domains": [["Glycos_transf_2", 8.1e-18, 61.8, 256, "rule-based-clusters"]], "definition_domains": {"arylpolyene": []}}, {"cds_name": "ctg9_1531", "domains": [["APE_KS2", 8.6e-152, 502.6, 16, "rule-based-clusters"]], "definition_domains": {"arylpolyene": ["APE_KS2"]}}, {"cds_name": "ctg9_1533", "domains": [["adh_short", 1.5e-36, 123.0, 230, "rule-based-clusters"]], "definition_domains": {"arylpolyene": []}}, {"cds_name": "ctg9_1534", "domains": [["APE_KS1", 3.6e-204, 675.0, 15, "rule-based-clusters"]], "definition_domains": {"arylpolyene": ["APE_KS1"]}}]], [{"location": "[2270363:2284202]", "type": "protocluster", "id": "<unknown id>", "qualifiers": {"aStool": ["rule-based-clusters"], "category": ["RiPP"], "contig_edge": ["True"], "core_location": ["[2280363:2280672]"], "cutoff": ["10000"], "detection_rule": ["minimum(1, [Bottromycin_Methyltransferase_RRE, Cyanobactin_D_RRE, Cytolysin_C_RRE, Goadsporin_CD_RRE, Heterocycloanthracin_C_RRE, Lanthipeptide_LanB_RRE, Lasso_Fused_RRE, Mycofactocin_RRE, NHLP_CD_RRE, Other_Sactipeptide_rSAM_RRE, Pantocin_Microcin_RRE, Plantazolicin_C_RRE, PlpY_RRE, PqqD_RRE, Proteusin_Epimerase_RRE, Proteusin_Methyltransferase_RRE, Quinohemoprotein_rSAM_RRE, Ranthipeptide_rSAM_RRE, Stand_Alone_Lasso_RRE, Streptide_RRE, Subtilosin_rSAM_RRE, Thiaglutamate_B_RRE, Thiaglutamate_G_RRE, Thiaglutamate_I_RRE, Thiopeptide_F_RRE, Thuricin_rSAM_RRE, Thurincin_rSAM_RRE, Trifolitoxin_RRE])"], "neighbourhood": ["10000"], "product": ["RRE-containing"], "protocluster_number": ["3"], "tool": ["antismash"]}}, [{"cds_name": "ctg9_2084", "domains": [["Peptidase_M16", 6.7e-29, 97.8, 24, "rule-based-clusters"], ["Peptidase_M16_C", 1.5e-10, 38.3, 139, "rule-based-clusters"]], "definition_domains": {"RRE-containing": []}}, {"cds_name": "ctg9_2085", "domains": [["PF04055", 4.9e-23, 79.3, 518, "rule-based-clusters"], ["Fer4_12", 1.3e-07, 28.9, 84, "rule-based-clusters"]], "definition_domains": {"RRE-containing": []}}, {"cds_name": "ctg9_2086", "domains": [["PqqD_RRE", 5.8e-33, 109.5, 9, "rule-based-clusters"], ["PF05402", 1.1e-12, 45.1, 461, "rule-based-clusters"]], "definition_domains": {"RRE-containing": ["PqqD_RRE"]}}, {"cds_name": "ctg9_2087", "domains": [["TIGR02111", 1.5e-117, 388.1, 5, "rule-based-clusters"]], "definition_domains": {"RRE-containing": []}}]]], "outside_protoclusters": [], "multipliers": {"cutoff": 1.0, "neighbourhood": 1.0}}, "strictness": "relaxed"}, "antismash.detection.genefunctions": {"schema_version": 1, "record_id": "gnlXDPCJNDEG_9", "tools": [{"schema_version": 2, "record_id": "gnlXDPCJNDEG_9", "tool": "resist", "best_hits": {}, "mapping": {}}, {"schema_version": 2, "record_id": "gnlXDPCJNDEG_9", "tool": "smcogs", "best_hits": {"ctg9_297": {"hit_id": "SMCOG1008:response regulator", "query_start": 5, "query_end": 231, "evalue": 2.4e-51, "bitscore": 168.7}, "ctg9_299": {"hit_id": "SMCOG1015:AraC family transcriptional regulator", "query_start": 17, "query_end": 104, "evalue": 1.7e-20, "bitscore": 67.8}, "ctg9_300": {"hit_id": "SMCOG1101:phosphoglycerate mutase", "query_start": 3, "query_end": 188, "evalue": 1.4e-45, "bitscore": 149.6}, "ctg9_305": {"hit_id": "SMCOG1105:amidase", "query_start": 59, "query_end": 446, "evalue": 1.9e-101, "bitscore": 334.4}, "ctg9_306": {"hit_id": "SMCOG1090:acetyl-CoA carboxylase biotin carboxylase", "query_start": 866, "query_end": 1192, "evalue": 2.7e-40, "bitscore": 132.8}, "ctg9_307": {"hit_id": "SMCOG1071:GntR family transcriptional regulator", "query_start": 21, "query_end": 213, "evalue": 2.3e-42, "bitscore": 139.5}, "ctg9_308": {"hit_id": "SMCOG1282:extracellular ligand-binding receptor", "query_start": 19, "query_end": 388, "evalue": 1e-77, "bitscore": 255.6}, "ctg9_311": {"hit_id": "SMCOG1000:ABC transporter ATP-binding protein", "query_start": 22, "query_end": 249, "evalue": 3.1e-51, "bitscore": 168.6}, "ctg9_312": {"hit_id": "SMCOG1000:ABC transporter ATP-binding protein", "query_start": 1, "query_end": 219, "evalue": 1.7e-55, "bitscore": 182.5}, "ctg9_313": {"hit_id": "SMCOG1127:condensation domain-containing protein", "query_start": 4, "query_end": 425, "evalue": 4.9e-78, "bitscore": 257.4}, "ctg9_315": {"hit_id": "SMCOG1106:major facilitator transporter", "query_start": 41, "query_end": 420, "evalue": 5.7e-16, "bitscore": 52.3}, "ctg9_316": {"hit_id": "SMCOG1276:PfkB domain protein", "query_start": 3, "query_end": 294, "evalue": 1.1e-66, "bitscore": 219.5}, "ctg9_318": {"hit_id": "SMCOG1072:dehydrogenase", "query_start": 29, "query_end": 309, "evalue": 3.3e-75, "bitscore": 247.0}, "ctg9_319": {"hit_id": "SMCOG1000:ABC transporter ATP-binding protein", "query_start": 323, "query_end": 521, "evalue": 2.1e-38, "bitscore": 126.6}, "ctg9_320": {"hit_id": "SMCOG1200:vibriobactin utilization protein ViuB", "query_start": 10, "query_end": 295, "evalue": 2.4e-68, "bitscore": 224.4}, "ctg9_321": {"hit_id": "SMCOG1031:LysR family transcriptional regulator", "query_start": 3, "query_end": 285, "evalue": 4.1e-92, "bitscore": 302.9}, "ctg9_322": {"hit_id": "SMCOG1028:crotonyl-CoA reductase / alcohol dehydrogenase", "query_start": 16, "query_end": 330, "evalue": 4.2e-56, "bitscore": 184.6}, "ctg9_1511": {"hit_id": "SMCOG1260:AraC family transcriptional regulator", "query_start": 26, "query_end": 273, "evalue": 7.9e-26, "bitscore": 85.5}, "ctg9_1512": {"hit_id": "SMCOG1284:transcriptional regulator, MarR family", "query_start": 6, "query_end": 135, "evalue": 7e-25, "bitscore": 81.7}, "ctg9_1513": {"hit_id": "SMCOG1005:Drug resistance transporter, EmrB/QacA", "query_start": 47, "query_end": 524, "evalue": 3.6e-28, "bitscore": 92.3}, "ctg9_1514": {"hit_id": "SMCOG1029:RND family efflux transporter MFP subunit", "query_start": 62, "query_end": 340, "evalue": 1.2e-53, "bitscore": 176.5}, "ctg9_1515": {"hit_id": "SMCOG1076:RND efflux system, outer membrane lipoprotein,", "query_start": 8, "query_end": 456, "evalue": 1.6e-123, "bitscore": 406.9}, "ctg9_1520": {"hit_id": "SMCOG1141:acyltransferase", "query_start": 79, "query_end": 260, "evalue": 3.2e-20, "bitscore": 66.7}, "ctg9_1524": {"hit_id": "SMCOG1002:AMP-dependent synthetase and ligase", "query_start": 22, "query_end": 427, "evalue": 2.7e-14, "bitscore": 46.7}, "ctg9_1531": {"hit_id": "SMCOG1022:Beta-ketoacyl synthase", "query_start": 3, "query_end": 380, "evalue": 6.2e-68, "bitscore": 223.9}, "ctg9_1533": {"hit_id": "SMCOG1001:short-chain dehydrogenase/reductase SDR", "query_start": 2, "query_end": 241, "evalue": 7.6e-65, "bitscore": 213.1}, "ctg9_1534": {"hit_id": "SMCOG1022:Beta-ketoacyl synthase", "query_start": 2, "query_end": 407, "evalue": 1.5e-92, "bitscore": 304.9}, "ctg9_1535": {"hit_id": "SMCOG1033:iron compound ABC transporter, periplasmic", "query_start": 35, "query_end": 292, "evalue": 5.2e-41, "bitscore": 134.7}, "ctg9_1536": {"hit_id": "SMCOG1011:transport system permease protein", "query_start": 356, "query_end": 646, "evalue": 2.7e-79, "bitscore": 260.7}, "ctg9_1537": {"hit_id": "SMCOG1051:TonB-dependent siderophore receptor", "query_start": 18, "query_end": 730, "evalue": 4.4e-132, "bitscore": 436.0}, "ctg9_1538": {"hit_id": "SMCOG1025:diguanylate cyclase", "query_start": 205, "query_end": 404, "evalue": 1.1e-51, "bitscore": 170.7}, "ctg9_2079": {"hit_id": "SMCOG1011:transport system permease protein", "query_start": 22, "query_end": 342, "evalue": 8e-86, "bitscore": 282.2}, "ctg9_2080": {"hit_id": "SMCOG1011:transport system permease protein", "query_start": 6, "query_end": 325, "evalue": 1.2e-91, "bitscore": 301.3}, "ctg9_2081": {"hit_id": "SMCOG1033:iron compound ABC transporter, periplasmic", "query_start": 26, "query_end": 297, "evalue": 3.1e-58, "bitscore": 191.3}, "ctg9_2082": {"hit_id": "SMCOG1082:TonB-dependent siderophore receptor family", "query_start": 21, "query_end": 719, "evalue": 1e-65, "bitscore": 217.2}}, "mapping": {"ctg9_297": "regulatory", "ctg9_299": "regulatory", "ctg9_300": "biosynthetic-additional", "ctg9_305": "biosynthetic-additional", "ctg9_306": "biosynthetic-additional", "ctg9_307": "regulatory", "ctg9_308": "transport", "ctg9_311": "transport", "ctg9_312": "transport", "ctg9_313": "biosynthetic-additional", "ctg9_315": "transport", "ctg9_316": "biosynthetic-additional", "ctg9_318": "biosynthetic-additional", "ctg9_319": "transport", "ctg9_320": "other", "ctg9_321": "regulatory", "ctg9_322": "biosynthetic-additional", "ctg9_1511": "regulatory", "ctg9_1512": "regulatory", "ctg9_1513": "transport", "ctg9_1514": "transport", "ctg9_1515": "transport", "ctg9_1520": "biosynthetic-additional", "ctg9_1524": "biosynthetic-additional", "ctg9_1531": "biosynthetic-additional", "ctg9_1533": "biosynthetic-additional", "ctg9_1534": "biosynthetic-additional", "ctg9_1535": "transport", "ctg9_1536": "transport", "ctg9_1537": "transport", "ctg9_1538": "biosynthetic-additional", "ctg9_2079": "transport", "ctg9_2080": "transport", "ctg9_2081": "transport", "ctg9_2082": "transport"}}]}, "antismash.detection.nrps_pks_domains": {"cds_results": {"ctg9_313": {"domain_hmms": [{"hit_id": "Condensation_Starter", "query_start": 2, "query_end": 301, "evalue": 2.4e-75, "bitscore": 245.5}, {"hit_id": "AMP-binding", "query_start": 465, "query_end": 871, "evalue": 1.1e-120, "bitscore": 394.8}, {"hit_id": "PCP", "query_start": 977, "query_end": 1044, "evalue": 2.7e-21, "bitscore": 67.4}, {"hit_id": "Thioesterase", "query_start": 1088, "query_end": 1225, "evalue": 2.1e-18, "bitscore": 59.4}], "motif_hmms": [{"hit_id": "C2_starter_024-063", "query_start": 23, "query_end": 63, "evalue": 5.3e-07, "bitscore": 22.3}, {"hit_id": "C3_starter_134-155", "query_start": 132, "query_end": 154, "evalue": 0.0011, "bitscore": 12.0}, {"hit_id": "C5_starter_265-294", "query_start": 268, "query_end": 296, "evalue": 1.7e-10, "bitscore": 33.3}, {"hit_id": "C67_starter_14fromHMM", "query_start": 314, "query_end": 351, "evalue": 1.4e-13, "bitscore": 43.3}, {"hit_id": "NRPS-A_a2", "query_start": 527, "query_end": 541, "evalue": 1.8e-06, "bitscore": 20.9}, {"hit_id": "NRPS-A_a3", "query_start": 610, "query_end": 630, "evalue": 5.7e-11, "bitscore": 34.1}, {"hit_id": "NRPS-A_a6", "query_start": 800, "query_end": 830, "evalue": 2.4e-16, "bitscore": 51.8}, {"hit_id": "NRPS-A_a8", "query_start": 859, "query_end": 881, "evalue": 2.6e-10, "bitscore": 32.4}, {"hit_id": "NRPS-te1", "query_start": 1152, "query_end": 1173, "evalue": 6.3e-10, "bitscore": 31.4}], "modules": [{"components": [{"domain": {"hit_id": "Condensation_Starter", "query_start": 2, "query_end": 301, "evalue": 2.4e-75, "bitscore": 245.5}, "locus": "ctg9_313"}, {"domain": {"hit_id": "AMP-binding", "query_start": 465, "query_end": 871, "evalue": 1.1e-120, "bitscore": 394.8}, "locus": "ctg9_313"}, {"domain": {"hit_id": "PCP", "query_start": 977, "query_end": 1044, "evalue": 2.7e-21, "bitscore": 67.4}, "locus": "ctg9_313"}, {"domain": {"hit_id": "Thioesterase", "query_start": 1088, "query_end": 1225, "evalue": 2.1e-18, "bitscore": 59.4}, "locus": "ctg9_313"}], "first_in_cds": true}]}, "ctg9_322": {"domain_hmms": [{"hit_id": "PKS_ER", "query_start": 21, "query_end": 331, "evalue": 5.3e-33, "bitscore": 106.3}], "motif_hmms": [{"hit_id": "PKSI-ER_m5", "query_start": 146, "query_end": 166, "evalue": 0.00042, "bitscore": 13.0}], "modules": []}, "ctg9_1521": {"domain_hmms": [{"hit_id": "PP-binding", "query_start": 7, "query_end": 80, "evalue": 9.6e-12, "bitscore": 37.2}], "motif_hmms": [], "modules": []}, "ctg9_1522": {"domain_hmms": [{"hit_id": "PP-binding", "query_start": 10, "query_end": 75, "evalue": 3.7e-14, "bitscore": 44.9}], "motif_hmms": [], "modules": []}, "ctg9_1524": {"domain_hmms": [{"hit_id": "AMP-binding", "query_start": 23, "query_end": 282, "evalue": 4.6e-17, "bitscore": 53.5}], "motif_hmms": [{"hit_id": "NRPS-A_a3", "query_start": 132, "query_end": 146, "evalue": 7.9e-05, "bitscore": 15.5}, {"hit_id": "NRPS-A_a8", "query_start": 335, "query_end": 356, "evalue": 8.9e-05, "bitscore": 15.2}], "modules": []}, "ctg9_1531": {"domain_hmms": [{"hit_id": "PKS_KS", "query_start": 69, "query_end": 381, "evalue": 7.8e-41, "bitscore": 132.2, "internal_hits": [{"hit_id": "Iterative-KS", "query_start": 133, "query_end": 380, "evalue": 2.2e-40, "bitscore": 127.1}]}], "motif_hmms": [{"hit_id": "PKSI-KS_m3", "query_start": 141, "query_end": 157, "evalue": 0.00015, "bitscore": 14.2}], "modules": []}, "ctg9_1533": {"domain_hmms": [{"hit_id": "PKS_KR", "query_start": 3, "query_end": 158, "evalue": 1.1e-20, "bitscore": 66.2}], "motif_hmms": [{"hit_id": "PKSI-KR_m1", "query_start": 3, "query_end": 23, "evalue": 0.00015, "bitscore": 14.5}, {"hit_id": "PKSI-KR_m4", "query_start": 135, "query_end": 156, "evalue": 3.7e-10, "bitscore": 32.3}], "modules": []}, "ctg9_1534": {"domain_hmms": [{"hit_id": "PKS_KS", "query_start": 82, "query_end": 406, "evalue": 2.5e-45, "bitscore": 147.0, "internal_hits": [{"hit_id": "Iterative-KS", "query_start": 65, "query_end": 404, "evalue": 1.3e-43, "bitscore": 137.7}]}], "motif_hmms": [], "modules": []}}, "schema_version": 4, "record_id": "gnlXDPCJNDEG_9"}, "antismash.modules.active_site_finder": {"schema version": 1, "record id": "gnlXDPCJNDEG_9", "pairings": [["nrpspksdomains_ctg9_1531_PKS_KS.1", ["found active site histidines: True"]], ["nrpspksdomains_ctg9_1534_PKS_KS.1", ["found active site histidines: True"]]]}, "antismash.modules.clusterblast": {"schema_version": 2, "record_id": "gnlXDPCJNDEG_9", "subcluster": {"record_id": "gnlXDPCJNDEG_9", "schema_version": 2, "results": [{"region_number": 1, "total_hits": 0, "ranking": [], "prefix": "subclusterblast"}, {"region_number": 2, "total_hits": 0, "ranking": [], "prefix": "subclusterblast"}, {"region_number": 3, "total_hits": 0, "ranking": [], "prefix": "subclusterblast"}], "proteins": [], "search_type": "subclusterblast"}, "knowncluster": {"record_id": "gnlXDPCJNDEG_9", "schema_version": 2, "results": [{"region_number": 1, "total_hits": 3, "ranking": [[{"accession": "BGC0002327", "cluster_label": "c1", "proteins": ["QNH85853.1", "QNH85854.1", "QNH85855.1", "QNH85856.1", "QNH85857.1", "QNH85858.1", "QNH85833.1", "QNH85834.1", "QNH85835.1", "QNH85836.1", "QNH85837.1", "QNH85838.1", "QNH85839.1", "QNH85840.1", "QNH85841.1", "QNH85842.1", "QNH85843.1", "QNH85844.1", "QNH85845.1", "QNH85846.1", "QNH85847.1", "QNH85848.1", "QNH85849.1", "QNH85850.1", "QNH85852.1", "QNH85851.1"], "description": "bolagladin A/bolagladin B", "cluster_type": "NRP", "tags": ["QNH85853.1", "QNH85854.1", "QNH85855.1", "QNH85856.1", "QNH85857.1", "QNH85858.1", "QNH85833.1", "QNH85834.1", "QNH85835.1", "QNH85836.1", "QNH85837.1", "QNH85838.1", "QNH85839.1", "QNH85840.1", "QNH85841.1", "QNH85842.1", "QNH85843.1", "QNH85844.1", "QNH85845.1", "QNH85846.1", "QNH85847.1", "QNH85848.1", "QNH85849.1", "QNH85850.1", "QNH85852.1", "QNH85851.1"]}, {"hits": 3, "core_gene_hits": 0, "blast_score": 1118.0, "synteny_score": 2, "core_bonus": 0, "pairings": [["input|c1|364781-365798|-|ctg9_314|", 1, {"name": "QNH85856.1", "genecluster": "BGC0002327_c1", "start": 4994, "end": 6076, "strand": "+", "annotation": "BolX", "perc_ident": 52, "blastscore": 338, "perc_coverage": 100.59171597633136, "evalue": 2.46e-115, "locus_tag": "QNH85856.1"}], ["input|c1|365794-367123|-|ctg9_315|", 2, {"name": "QNH85855.1", "genecluster": "BGC0002327_c1", "start": 3618, "end": 4991, "strand": "+", "annotation": "BolW", "perc_ident": 53, "blastscore": 418, "perc_coverage": 99.77375565610859, "evalue": 1.23e-143, "locus_tag": "QNH85855.1"}], ["input|c1|367137-368052|-|ctg9_316|", 3, {"name": "QNH85854.1", "genecluster": "BGC0002327_c1", "start": 2557, "end": 3558, "strand": "+", "annotation": "BolV", "perc_ident": 62, "blastscore": 362, "perc_coverage": 98.68421052631578, "evalue": 1.59e-125, "locus_tag": "QNH85854.1"}]]}], [{"accession": "BGC0002336", "cluster_label": "c1", "proteins": ["WP_103692572.1", "WP_105827528.1", "WP_126241396.1", "WP_126241397.1", "WP_126241398.1", "WP_126241399.1", "WP_103692576.1", "WP_036055817.1", "WP_126241400.1", "WP_043216562.1", "WP_105850350.1", "WP_241238501.1", "WP_013690725.1", "WP_105850352.1", "WP_105850353.1", "WP_036055811.1", "WP_126241402.1", "WP_126241403.1", "WP_017921608.1", "WP_105850355.1", "WP_013690732.1", "WP_126241845.1", "WP_126241404.1", "WP_126241405.1", "WP_105852536.1", "WP_241238502.1", "WP_126241406.1", "WP_105857830.1", "WP_013690740.1", "WP_036055807.1", "WP_126241407.1", "WP_241238503.1", "WP_036055804.1", "WP_036055803.1", "WP_155296550.1", "WP_126241408.1", "WP_160294106.1", "WP_103692582.1"], "description": "gladiochelin A1/gladiochelin B2", "cluster_type": "NRP", "tags": ["H9D14_RS10815", "H9D14_RS10820", "H9D14_RS10825", "H9D14_RS10830", "H9D14_RS10835", "H9D14_RS10840", "H9D14_RS10845", "H9D14_RS10850", "H9D14_RS10855", "H9D14_RS10860", "H9D14_RS10865", "H9D14_RS10870", "H9D14_RS10875", "H9D14_RS10880", "H9D14_RS10885", "H9D14_RS10890", "H9D14_RS10895", "H9D14_RS10900", "H9D14_RS10905", "H9D14_RS10910", "H9D14_RS10915", "H9D14_RS10920", "H9D14_RS10925", "H9D14_RS10930", "H9D14_RS10935", "H9D14_RS10940", "H9D14_RS10945", "H9D14_RS10950", "H9D14_RS10955", "H9D14_RS10960", "H9D14_RS10965", "H9D14_RS10970", "H9D14_RS10975", "H9D14_RS10980", "H9D14_RS10985", "H9D14_RS10990", "H9D14_RS10995", "H9D14_RS11000"]}, {"hits": 3, "core_gene_hits": 0, "blast_score": 1110.0, "synteny_score": 2, "core_bonus": 0, "pairings": [["input|c1|364781-365798|-|ctg9_314|", 1, {"name": "H9D14_RS10840", "genecluster": "BGC0002336_c1", "start": 7329, "end": 8411, "strand": "+", "annotation": "aldose_1-epimerase_family_protein", "perc_ident": 50, "blastscore": 332, "perc_coverage": 100.59171597633136, "evalue": 6.5e-113, "locus_tag": "WP_126241399.1"}], ["input|c1|365794-367123|-|ctg9_315|", 2, {"name": "H9D14_RS10835", "genecluster": "BGC0002336_c1", "start": 5953, "end": 7326, "strand": "+", "annotation": "L-fucose:H+_symporter_permease", "perc_ident": 53, "blastscore": 418, "perc_coverage": 99.77375565610859, "evalue": 1.74e-143, "locus_tag": "WP_126241398.1"}], ["input|c1|367137-368052|-|ctg9_316|", 3, {"name": "H9D14_RS10830", "genecluster": "BGC0002336_c1", "start": 4967, "end": 5893, "strand": "+", "annotation": "ribokinase", "perc_ident": 61, "blastscore": 360, "perc_coverage": 98.68421052631578, "evalue": 2.74e-125, "locus_tag": "WP_126241397.1"}]]}], [{"accession": "BGC0002286", "cluster_label": "c1", "proteins": ["CAE15497.1"], "description": "ririwpeptide A/ririwpeptide B/ririwpeptide C", "cluster_type": "NRP", "tags": ["plu3123"]}, {"hits": 1, "core_gene_hits": 1, "blast_score": 456.0, "synteny_score": 0, "core_bonus": 3, "pairings": [["input|c1|360832-364753|+|ctg9_313|", 0, {"name": "plu3123", "genecluster": "BGC0002286_c1", "start": 1, "end": 16374, "strand": "-", "annotation": "", "perc_ident": 46, "blastscore": 456, "perc_coverage": 46.70750382848392, "evalue": 7.56e-134, "locus_tag": "CAE15497.1"}]]}]], "prefix": "knownclusterblast"}, {"region_number": 2, "total_hits": 3, "ranking": [[{"accession": "BGC0002008", "cluster_label": "c1", "proteins": ["WP_045972701.1", "WP_045972703.1", "WP_045972706.1", "WP_045972707.1", "WP_045972709.1", "WP_045972712.1", "WP_045972714.1", "WP_052705732.1", "WP_045972718.1", "WP_045972720.1", "WP_045972722.1", "WP_045973732.1", "WP_045972724.1", "WP_045972727.1", "WP_045972729.1", "WP_148886113.1", "WP_045972731.1", "WP_045972733.1"], "description": "aryl polyenes", "cluster_type": "Other", "tags": ["XDD1_RS15980", "XDD1_RS15985", "XDD1_RS15990", "XDD1_RS15995", "XDD1_RS16000", "XDD1_RS16005", "XDD1_RS16010", "XDD1_RS16015", "XDD1_RS16020", "XDD1_RS16025", "XDD1_RS16030", "XDD1_RS16035", "XDD1_RS16040", "XDD1_RS16045", "XDD1_RS16050", "XDD1_RS16055", "XDD1_RS16060", "XDD1_RS16065"]}, {"hits": 17, "core_gene_hits": 2, "blast_score": 5760.0, "synteny_score": 18, "core_bonus": 3, "pairings": [["input|c2|1661127-1661523|+|ctg9_1518|", 0, {"name": "XDD1_RS15980", "genecluster": "BGC0002008_c1", "start": 1, "end": 390, "strand": "+", "annotation": "hypothetical_protein", "perc_ident": 50, "blastscore": 121, "perc_coverage": 97.70992366412213, "evalue": 3.29e-36, "locus_tag": "WP_045972701.1"}], ["input|c2|1661752-1662481|+|ctg9_1519|", 1, {"name": "XDD1_RS15990", "genecluster": "BGC0002008_c1", "start": 1590, "end": 2309, "strand": "+", "annotation": "beta-ketoacyl_synthase_chain_length_factor", "perc_ident": 56, "blastscore": 260, "perc_coverage": 99.17355371900827, "evalue": 1.1e-87, "locus_tag": "WP_045972706.1"}], ["input|c2|1662473-1663271|+|ctg9_1520|", 2, {"name": "XDD1_RS15995", "genecluster": "BGC0002008_c1", "start": 2311, "end": 3102, "strand": "+", "annotation": "1-acyl-sn-glycerol-3-phosphate_acyltransferase", "perc_ident": 59, "blastscore": 306, "perc_coverage": 95.09433962264151, "evalue": 2.47e-105, "locus_tag": "WP_045972707.1"}], ["input|c2|1663288-1663558|+|ctg9_1521|", 3, {"name": "XDD1_RS16000", "genecluster": "BGC0002008_c1", "start": 3121, "end": 3378, "strand": "+", "annotation": "phosphopantetheine-binding_protein", "perc_ident": 74, "blastscore": 119, "perc_coverage": 94.3820224719101, "evalue": 1.45e-36, "locus_tag": "WP_045972709.1"}], ["input|c2|1663582-1663831|+|ctg9_1522|", 4, {"name": "XDD1_RS16005", "genecluster": "BGC0002008_c1", "start": 3390, "end": 3641, "strand": "+", "annotation": "acyl_carrier_protein", "perc_ident": 80, "blastscore": 129, "perc_coverage": 98.78048780487805, "evalue": 7.87e-41, "locus_tag": "WP_045972712.1"}], ["input|c2|1663849-1664398|+|ctg9_1523|", 5, {"name": "XDD1_RS16010", "genecluster": "BGC0002008_c1", "start": 3691, "end": 4254, "strand": "+", "annotation": "hypothetical_protein", "perc_ident": 49, "blastscore": 170, "perc_coverage": 93.95604395604396, "evalue": 4.88e-54, "locus_tag": "WP_045972714.1"}], ["input|c2|1664400-1665744|+|ctg9_1524|", 6, {"name": "XDD1_RS16015", "genecluster": "BGC0002008_c1", "start": 4251, "end": 5636, "strand": "+", "annotation": "AMP-binding_protein", "perc_ident": 51, "blastscore": 418, "perc_coverage": 103.80313199105144, "evalue": 1.67e-143, "locus_tag": "WP_052705732.1"}], ["input|c2|1665730-1666078|+|ctg9_1525|", 7, {"name": "XDD1_RS16020", "genecluster": "BGC0002008_c1", "start": 5623, "end": 5982, "strand": "+", "annotation": "hydroxymyristoyl-ACP_dehydratase", "perc_ident": 53, "blastscore": 117, "perc_coverage": 102.60869565217392, "evalue": 4.43e-35, "locus_tag": "WP_045972718.1"}], ["input|c2|1666071-1667769|+|ctg9_1526|", 8, {"name": "XDD1_RS16025", "genecluster": "BGC0002008_c1", "start": 5973, "end": 7688, "strand": "+", "annotation": "glycosyltransferase_family_2_protein", "perc_ident": 65, "blastscore": 763, "perc_coverage": 99.64601769911503, "evalue": 7.51e-276, "locus_tag": "WP_045972720.1"}], ["input|c2|1667771-1668194|+|ctg9_1527|", 9, {"name": "XDD1_RS16030", "genecluster": "BGC0002008_c1", "start": 7693, "end": 8115, "strand": "+", "annotation": "acyl-CoA_thioesterase", "perc_ident": 73, "blastscore": 216, "perc_coverage": 96.42857142857143, "evalue": 2.47e-73, "locus_tag": "WP_045972722.1"}], ["input|c2|1668190-1668796|+|ctg9_1528|", 10, {"name": "XDD1_RS16035", "genecluster": "BGC0002008_c1", "start": 8133, "end": 8735, "strand": "+", "annotation": "outer_membrane_lipoprotein_carrier_protein_LolA", "perc_ident": 68, "blastscore": 265, "perc_coverage": 92.53731343283582, "evalue": 4.65e-91, "locus_tag": "WP_045973732.1"}], ["input|c2|1668767-1671089|+|ctg9_1529|", 11, {"name": "XDD1_RS16040", "genecluster": "BGC0002008_c1", "start": 8707, "end": 11031, "strand": "+", "annotation": "MMPL_family_transporter", "perc_ident": 61, "blastscore": 920, "perc_coverage": 100.0, "evalue": 0.0, "locus_tag": "WP_045972724.1"}], ["input|c2|1671085-1671655|+|ctg9_1530|", 12, {"name": "XDD1_RS16045", "genecluster": "BGC0002008_c1", "start": 11028, "end": 11591, "strand": "+", "annotation": "DUF3261_domain-containing_protein", "perc_ident": 60, "blastscore": 224, "perc_coverage": 94.17989417989418, "evalue": 5.05e-75, "locus_tag": "WP_045972727.1"}], ["input|c2|1671651-1672809|+|ctg9_1531|", 13, {"name": "XDD1_RS16050", "genecluster": "BGC0002008_c1", "start": 11595, "end": 12770, "strand": "+", "annotation": "beta-ketoacyl-[acyl-carrier-protein]_synthase_family_protein", "perc_ident": 69, "blastscore": 529, "perc_coverage": 101.03896103896103, "evalue": 4.3e-189, "locus_tag": "WP_045972729.1"}], ["input|c2|1672801-1673275|+|ctg9_1532|", 14, {"name": "XDD1_RS16055", "genecluster": "BGC0002008_c1", "start": 12770, "end": 13267, "strand": "+", "annotation": "hotdog_family_protein", "perc_ident": 51, "blastscore": 154, "perc_coverage": 85.98726114649682, "evalue": 1.62e-48, "locus_tag": "WP_148886113.1"}], ["input|c2|1673274-1674006|+|ctg9_1533|", 15, {"name": "XDD1_RS16060", "genecluster": "BGC0002008_c1", "start": 13264, "end": 13995, "strand": "+", "annotation": "3-ketoacyl-ACP_reductase_FabG2", "perc_ident": 77, "blastscore": 372, "perc_coverage": 100.0, "evalue": 5.18e-132, "locus_tag": "WP_045972731.1"}], ["input|c2|1674002-1675232|+|ctg9_1534|", 16, {"name": "XDD1_RS16065", "genecluster": "BGC0002008_c1", "start": 13992, "end": 15251, "strand": "+", "annotation": "beta-ketoacyl-ACP_synthase", "perc_ident": 82, "blastscore": 677, "perc_coverage": 99.26650366748166, "evalue": 1.11e-246, "locus_tag": "WP_045972733.1"}]]}], [{"accession": "BGC0000836", "cluster_label": "c1", "proteins": ["AAN79648.1", "AAN79649.1", "AAN79650.1", "AAN79651.1", "AAN79652.1", "AAN79653.1", "AAN79654.1", "AAN79655.1", "AAN79656.1", "AAN79657.1", "AAN79658.1", "AAN79659.1", "AAN79660.1", "AAN79661.1", "AAN79662.1", "AAN79663.1", "AAN79664.1", "AAN79665.1", "AAN79666.1"], "description": "APE Ec", "cluster_type": "Other", "tags": ["c1186", "c1187", "c1188", "c1189", "c1190", "c1191", "c1192", "c1193", "c1194", "c1195", "c1196", "c1197", "c1198", "c1199", "c1200", "c1201", "c1202", "c1203", "c1204"]}, {"hits": 16, "core_gene_hits": 2, "blast_score": 5601.0, "synteny_score": 17, "core_bonus": 3, "pairings": [["input|c2|1661752-1662481|+|ctg9_1519|", 1, {"name": "c1202", "genecluster": "BGC0000836_c1", "start": 12747, "end": 13493, "strand": "-", "annotation": "Conserved_hypothetical_protein", "perc_ident": 56, "blastscore": 260, "perc_coverage": 98.7603305785124, "evalue": 1.04e-87, "locus_tag": "AAN79664.1"}], ["input|c2|1662473-1663271|+|ctg9_1520|", 2, {"name": "c1201", "genecluster": "BGC0000836_c1", "start": 11929, "end": 12768, "strand": "-", "annotation": "Putative_phospholipid_biosynthesis_acyltransferase", "perc_ident": 60, "blastscore": 296, "perc_coverage": 92.45283018867924, "evalue": 3.76e-101, "locus_tag": "AAN79663.1"}], ["input|c2|1663288-1663558|+|ctg9_1521|", 3, {"name": "c1200", "genecluster": "BGC0000836_c1", "start": 11697, "end": 11954, "strand": "-", "annotation": "Putative_acyl_carrier_protein", "perc_ident": 77, "blastscore": 123, "perc_coverage": 94.3820224719101, "evalue": 2.15e-38, "locus_tag": "AAN79662.1"}], ["input|c2|1663582-1663831|+|ctg9_1522|", 4, {"name": "c1199", "genecluster": "BGC0000836_c1", "start": 11434, "end": 11685, "strand": "-", "annotation": "Putative_acyl_carrier_protein", "perc_ident": 73, "blastscore": 123, "perc_coverage": 98.78048780487805, "evalue": 2.17e-38, "locus_tag": "AAN79661.1"}], ["input|c2|1663849-1664398|+|ctg9_1523|", 5, {"name": "c1198", "genecluster": "BGC0000836_c1", "start": 10848, "end": 11432, "strand": "-", "annotation": "Conserved_hypothetical_protein", "perc_ident": 60, "blastscore": 212, "perc_coverage": 93.95604395604396, "evalue": 1.76e-70, "locus_tag": "AAN79660.1"}], ["input|c2|1664400-1665744|+|ctg9_1524|", 6, {"name": "c1197", "genecluster": "BGC0000836_c1", "start": 9493, "end": 10851, "strand": "-", "annotation": "Putative_enzyme", "perc_ident": 48, "blastscore": 377, "perc_coverage": 101.34228187919463, "evalue": 1.28e-127, "locus_tag": "AAN79659.1"}], ["input|c2|1665730-1666078|+|ctg9_1525|", 7, {"name": "c1196", "genecluster": "BGC0000836_c1", "start": 9153, "end": 9530, "strand": "-", "annotation": "Conserved_hypothetical_protein", "perc_ident": 53, "blastscore": 120, "perc_coverage": 91.30434782608695, "evalue": 3.22e-36, "locus_tag": "AAN79658.1"}], ["input|c2|1666071-1667769|+|ctg9_1526|", 8, {"name": "c1194", "genecluster": "BGC0000836_c1", "start": 7486, "end": 9108, "strand": "-", "annotation": "Putative_enzyme", "perc_ident": 67, "blastscore": 740, "perc_coverage": 96.8141592920354, "evalue": 4.54e-267, "locus_tag": "AAN79656.1"}], ["input|c2|1667771-1668194|+|ctg9_1527|", 9, {"name": "c1193", "genecluster": "BGC0000836_c1", "start": 7060, "end": 7482, "strand": "-", "annotation": "Hypothetical_protein", "perc_ident": 77, "blastscore": 219, "perc_coverage": 97.14285714285714, "evalue": 7.39e-75, "locus_tag": "AAN79655.1"}], ["input|c2|1668190-1668796|+|ctg9_1528|", 10, {"name": "c1192", "genecluster": "BGC0000836_c1", "start": 6458, "end": 7063, "strand": "-", "annotation": "Conserved_hypothetical_protein", "perc_ident": 65, "blastscore": 248, "perc_coverage": 91.04477611940298, "evalue": 2.37e-84, "locus_tag": "AAN79654.1"}], ["input|c2|1668767-1671089|+|ctg9_1529|", 11, {"name": "c1191", "genecluster": "BGC0000836_c1", "start": 4171, "end": 6489, "strand": "-", "annotation": "Conserved_hypothetical_protein", "perc_ident": 64, "blastscore": 910, "perc_coverage": 97.80077619663649, "evalue": 0.0, "locus_tag": "AAN79653.1"}], ["input|c2|1671085-1671655|+|ctg9_1530|", 12, {"name": "c1190", "genecluster": "BGC0000836_c1", "start": 3590, "end": 4174, "strand": "-", "annotation": "Conserved_hypothetical_protein", "perc_ident": 62, "blastscore": 234, "perc_coverage": 100.52910052910053, "evalue": 3.52e-79, "locus_tag": "AAN79652.1"}], ["input|c2|1671651-1672809|+|ctg9_1531|", 13, {"name": "c1189", "genecluster": "BGC0000836_c1", "start": 2419, "end": 3597, "strand": "-", "annotation": "Putative_3-oxoacyl-[ACP]_synthase", "perc_ident": 68, "blastscore": 506, "perc_coverage": 100.25974025974025, "evalue": 4.16e-180, "locus_tag": "AAN79651.1"}], ["input|c2|1672801-1673275|+|ctg9_1532|", 14, {"name": "c1188", "genecluster": "BGC0000836_c1", "start": 1958, "end": 2422, "strand": "-", "annotation": "Conserved_hypothetical_protein", "perc_ident": 49, "blastscore": 145, "perc_coverage": 98.08917197452229, "evalue": 5.05e-45, "locus_tag": "AAN79650.1"}], ["input|c2|1673274-1674006|+|ctg9_1533|", 15, {"name": "c1187", "genecluster": "BGC0000836_c1", "start": 1227, "end": 1958, "strand": "-", "annotation": "3-oxoacyl-[acyl-carrier_protein]_reductase", "perc_ident": 80, "blastscore": 382, "perc_coverage": 100.0, "evalue": 5.68e-136, "locus_tag": "AAN79649.1"}], ["input|c2|1674002-1675232|+|ctg9_1534|", 16, {"name": "c1186", "genecluster": "BGC0000836_c1", "start": 1, "end": 1230, "strand": "-", "annotation": "Putative_beta-ketoacyl-ACP_synthase", "perc_ident": 84, "blastscore": 706, "perc_coverage": 99.75550122249389, "evalue": 2.04e-258, "locus_tag": "AAN79648.1"}]]}], [{"accession": "BGC0000837", "cluster_label": "c1", "proteins": ["AAW85336.1", "AAW85337.1", "AAW85338.1", "AAW85339.1", "AAW85340.1", "AAW85341.1", "AAW85342.1", "AAW85343.1", "AAW85344.1", "AAW85345.1", "AAW85346.1", "AAW85347.1", "AAW85348.1", "AAW85349.1", "AAW85350.1", "AAW85351.1", "AAW85352.1", "AAW85353.1", "AAW85354.1", "AAW85355.1"], "description": "APE Vf", "cluster_type": "Other", "tags": ["VF_0841", "VF_0842", "VF_0843", "VF_0844", "VF_0845", "VF_0846", "VF_0847", "VF_0848", "VF_0849", "VF_0850", "VF_0851", "VF_0852", "VF_0853", "VF_0854", "VF_0855", "VF_0856", "VF_0857", "VF_0858", "VF_0859", "VF_0860"]}, {"hits": 7, "core_gene_hits": 2, "blast_score": 2283.0, "synteny_score": 3, "core_bonus": 3, "pairings": [["input|c2|1663288-1663558|+|ctg9_1521|", 3, {"name": "VF_0846", "genecluster": "BGC0000837_c1", "start": 4708, "end": 5004, "strand": "+", "annotation": "acyl_carrier_protein", "perc_ident": 71, "blastscore": 105, "perc_coverage": 87.64044943820225, "evalue": 3.2e-31, "locus_tag": "AAW85341.1"}], ["input|c2|1663582-1663831|+|ctg9_1522|", 4, {"name": "VF_0847", "genecluster": "BGC0000837_c1", "start": 5016, "end": 5273, "strand": "+", "annotation": "acyl_carrier_protein", "perc_ident": 59, "blastscore": 99, "perc_coverage": 97.5609756097561, "evalue": 1.31e-28, "locus_tag": "AAW85342.1"}], ["input|c2|1666071-1667769|+|ctg9_1526|", 8, {"name": "VF_0851", "genecluster": "BGC0000837_c1", "start": 7588, "end": 9279, "strand": "+", "annotation": "predicted_acyltransferase", "perc_ident": 51, "blastscore": 594, "perc_coverage": 100.17699115044248, "evalue": 2.47e-209, "locus_tag": "AAW85346.1"}], ["input|c2|1667771-1668194|+|ctg9_1527|", 9, {"name": "VF_0853", "genecluster": "BGC0000837_c1", "start": 10816, "end": 11262, "strand": "+", "annotation": "esterase", "perc_ident": 50, "blastscore": 146, "perc_coverage": 92.14285714285714, "evalue": 1.11e-45, "locus_tag": "AAW85348.1"}], ["input|c2|1671651-1672809|+|ctg9_1531|", 13, {"name": "VF_0857", "genecluster": "BGC0000837_c1", "start": 14914, "end": 16101, "strand": "+", "annotation": "3-oxoacyl-(acyl_carrier_protein)_synthase", "perc_ident": 52, "blastscore": 380, "perc_coverage": 101.29870129870129, "evalue": 1.36e-130, "locus_tag": "AAW85352.1"}], ["input|c2|1673274-1674006|+|ctg9_1533|", 15, {"name": "VF_0859", "genecluster": "BGC0000837_c1", "start": 16582, "end": 17307, "strand": "+", "annotation": "3-oxoacyl-(acyl-carrier-protein)_reductase,_putative", "perc_ident": 70, "blastscore": 348, "perc_coverage": 100.0, "evalue": 2.67e-122, "locus_tag": "AAW85354.1"}], ["input|c2|1674002-1675232|+|ctg9_1534|", 16, {"name": "VF_0860", "genecluster": "BGC0000837_c1", "start": 17304, "end": 18539, "strand": "+", "annotation": "3-oxoacyl-(acyl_carrier_protein)_synthase", "perc_ident": 73, "blastscore": 611, "perc_coverage": 99.75550122249389, "evalue": 6.27e-221, "locus_tag": "AAW85355.1"}]]}]], "prefix": "knownclusterblast"}, {"region_number": 3, "total_hits": 1, "ranking": [[{"accession": "BGC0001100", "cluster_label": "c1", "proteins": ["BAC76462.1", "BAC76463.1", "BAC76464.1", "BAC76465.1", "BAC76466.1", "BAC76467.1", "BAC76468.1", "BAC76469.1", "BAC76470.1", "BAC76471.1", "BAC76472.1", "BAC76473.1", "BAC76474.1", "BAC76475.1", "BAC76476.1"], "description": "lankacidin C", "cluster_type": "NRP+Polyketide", "tags": ["BAC76462.1", "BAC76463.1", "BAC76464.1", "BAC76465.1", "BAC76466.1", "BAC76467.1", "BAC76468.1", "BAC76469.1", "BAC76470.1", "BAC76471.1", "BAC76472.1", "BAC76473.1", "BAC76474.1", "BAC76475.1", "BAC76476.1"]}, {"hits": 2, "core_gene_hits": 0, "blast_score": 552.0, "synteny_score": 0, "core_bonus": 0, "pairings": [["input|c3|2279234-2280377|-|ctg9_2085|", 1, {"name": "BAC76463.1", "genecluster": "BGC0001100_c1", "start": 894, "end": 1988, "strand": "-", "annotation": "pyrroloquinoline_quinone_biosynthesis_protein_E", "perc_ident": 50, "blastscore": 359, "perc_coverage": 91.3157894736842, "evalue": 8.54e-123, "locus_tag": "BAC76463.1"}], ["input|c3|2280647-2281445|-|ctg9_2087|", 2, {"name": "BAC76465.1", "genecluster": "BGC0001100_c1", "start": 2250, "end": 2978, "strand": "-", "annotation": "pyrroloquinoline_quinone_biosynthesis_protein_C", "perc_ident": 46, "blastscore": 193, "perc_coverage": 81.50943396226415, "evalue": 4.13e-61, "locus_tag": "BAC76465.1"}]]}]], "prefix": "knownclusterblast"}], "proteins": [{"name": "QNH85853.1", "locus_tag": "QNH85853.1", "location": "1-2415", "strand": "+", "annotations": "BolU"}, {"name": "QNH85854.1", "locus_tag": "QNH85854.1", "location": "2557-3558", "strand": "+", "annotations": "BolV"}, {"name": "QNH85855.1", "locus_tag": "QNH85855.1", "location": "3618-4991", "strand": "+", "annotations": "BolW"}, {"name": "QNH85856.1", "locus_tag": "QNH85856.1", "location": "4994-6076", "strand": "+", "annotations": "BolX"}, {"name": "QNH85857.1", "locus_tag": "QNH85857.1", "location": "6096-6986", "strand": "-", "annotations": "BolY"}, {"name": "QNH85858.1", "locus_tag": "QNH85858.1", "location": "7016-7696", "strand": "+", "annotations": "BolZ"}, {"name": "QNH85833.1", "locus_tag": "QNH85833.1", "location": "8767-9786", "strand": "-", "annotations": "BolA"}, {"name": "QNH85834.1", "locus_tag": "QNH85834.1", "location": "10358-12109", "strand": "+", "annotations": "BolB"}, {"name": "QNH85835.1", "locus_tag": "QNH85835.1", "location": "12235-12483", "strand": "+", "annotations": "BolC"}, {"name": "QNH85836.1", "locus_tag": "QNH85836.1", "location": "12511-13569", "strand": "+", "annotations": "BolD"}, {"name": "QNH85837.1", "locus_tag": "QNH85837.1", "location": "13650-15092", "strand": "+", "annotations": "BolE"}, {"name": "QNH85838.1", "locus_tag": "QNH85838.1", "location": "15168-16199", "strand": "+", "annotations": "BolF"}, {"name": "QNH85839.1", "locus_tag": "QNH85839.1", "location": "16235-17560", "strand": "+", "annotations": "BolG"}, {"name": "QNH85840.1", "locus_tag": "QNH85840.1", "location": "17650-31290", "strand": "+", "annotations": "BolH"}, {"name": "QNH85841.1", "locus_tag": "QNH85841.1", "location": "31305-31499", "strand": "+", "annotations": "BolI"}, {"name": "QNH85842.1", "locus_tag": "QNH85842.1", "location": "31626-32048", "strand": "+", "annotations": "BolJ"}, {"name": "QNH85843.1", "locus_tag": "QNH85843.1", "location": "32138-32623", "strand": "+", "annotations": "BolK"}, {"name": "QNH85844.1", "locus_tag": "QNH85844.1", "location": "32708-33553", "strand": "-", "annotations": "BolL"}, {"name": "QNH85845.1", "locus_tag": "QNH85845.1", "location": "33981-35075", "strand": "+", "annotations": "BolM"}, {"name": "QNH85846.1", "locus_tag": "QNH85846.1", "location": "35065-36261", "strand": "+", "annotations": "BolN"}, {"name": "QNH85847.1", "locus_tag": "QNH85847.1", "location": "36272-37855", "strand": "+", "annotations": "BolO"}, {"name": "QNH85848.1", "locus_tag": "QNH85848.1", "location": "37949-38731", "strand": "+", "annotations": "BolP"}, {"name": "QNH85849.1", "locus_tag": "QNH85849.1", "location": "38728-40575", "strand": "+", "annotations": "BolQ"}, {"name": "QNH85850.1", "locus_tag": "QNH85850.1", "location": "40559-41938", "strand": "+", "annotations": "BolR"}, {"name": "QNH85852.1", "locus_tag": "QNH85852.1", "location": "41982-42644", "strand": "+", "annotations": "BolS"}, {"name": "QNH85851.1", "locus_tag": "QNH85851.1", "location": "42648-43721", "strand": "+", "annotations": "BolT"}, {"name": "WP_103692572.1", "locus_tag": "H9D14_RS10815", "location": "852-1772", "strand": "+", "annotations": "LysR_family_transcriptional_regulator"}, {"name": "WP_105827528.1", "locus_tag": "H9D14_RS10820", "location": "1854-2258", "strand": "+", "annotations": "DUF2946_domain-containing_protein"}, {"name": "WP_126241396.1", "locus_tag": "H9D14_RS10825", "location": "2334-4751", "strand": "+", "annotations": "TonB-dependent_receptor"}, {"name": "WP_126241397.1", "locus_tag": "H9D14_RS10830", "location": "4967-5893", "strand": "+", "annotations": "ribokinase"}, {"name": "WP_126241398.1", "locus_tag": "H9D14_RS10835", "location": "5953-7326", "strand": "+", "annotations": "L-fucose:H+_symporter_permease"}, {"name": "WP_126241399.1", "locus_tag": "H9D14_RS10840", "location": "7329-8411", "strand": "+", "annotations": "aldose_1-epimerase_family_protein"}, {"name": "WP_103692576.1", "locus_tag": "H9D14_RS10845", "location": "8431-9201", "strand": "-", "annotations": "DNA-binding_transcriptional_repressor_DeoR"}, {"name": "WP_036055817.1", "locus_tag": "H9D14_RS10850", "location": "9351-10031", "strand": "+", "annotations": "deoxyribose-phosphate_aldolase"}, {"name": "WP_126241400.1", "locus_tag": "H9D14_RS10855", "location": "10154-10576", "strand": "-", "annotations": "type_II_toxin-antitoxin_system_VapC_family_toxin"}, {"name": "WP_043216562.1", "locus_tag": "H9D14_RS10860", "location": "10563-10796", "strand": "-", "annotations": "DNA-binding_protein"}, {"name": "WP_105850350.1", "locus_tag": "H9D14_RS10865", "location": "11118-12107", "strand": "-", "annotations": "LysR_substrate-binding_domain-containing_protein"}, {"name": "WP_241238501.1", "locus_tag": "H9D14_RS10870", "location": "12727-14460", "strand": "+", "annotations": "AMP-binding_protein"}, {"name": "WP_013690725.1", "locus_tag": "H9D14_RS10875", "location": "14585-14833", "strand": "+", "annotations": "acyl_carrier_protein"}, {"name": "WP_105850352.1", "locus_tag": "H9D14_RS10880", "location": "14931-15920", "strand": "+", "annotations": "ferritin-like_domain-containing_protein"}, {"name": "WP_105850353.1", "locus_tag": "H9D14_RS10885", "location": "16001-17443", "strand": "+", "annotations": "FAD-binding_oxidoreductase"}, {"name": "WP_036055811.1", "locus_tag": "H9D14_RS10890", "location": "17519-18550", "strand": "+", "annotations": "fatty_acid_desaturase_family_protein"}, {"name": "WP_126241402.1", "locus_tag": "H9D14_RS10895", "location": "18586-19911", "strand": "+", "annotations": "MFS_transporter"}, {"name": "WP_126241403.1", "locus_tag": "H9D14_RS10900", "location": "20001-33653", "strand": "+", "annotations": "non-ribosomal_peptide_synthetase"}, {"name": "WP_017921608.1", "locus_tag": "H9D14_RS10905", "location": "33668-33862", "strand": "+", "annotations": "MbtH_family_protein"}, {"name": "WP_105850355.1", "locus_tag": "H9D14_RS10910", "location": "33989-34411", "strand": "+", "annotations": "nuclear_transport_factor_2_family_protein"}, {"name": "WP_013690732.1", "locus_tag": "H9D14_RS10915", "location": "34501-34986", "strand": "+", "annotations": "hypothetical_protein"}, {"name": "WP_126241845.1", "locus_tag": "H9D14_RS10920", "location": "35066-35908", "strand": "-", "annotations": "ferritin-like_domain-containing_protein"}, {"name": "WP_126241404.1", "locus_tag": "H9D14_RS10925", "location": "36339-37469", "strand": "+", "annotations": "3-oxoacyl-ACP_synthase"}, {"name": "WP_126241405.1", "locus_tag": "H9D14_RS10930", "location": "37459-38655", "strand": "+", "annotations": "PLP-dependent_decarboxylase"}, {"name": "WP_105852536.1", "locus_tag": "H9D14_RS10935", "location": "38666-40249", "strand": "+", "annotations": "acyl-CoA_ligase_(AMP-forming),_exosortase_A_system-associated"}, {"name": "WP_241238502.1", "locus_tag": "H9D14_RS10940", "location": "40246-41361", "strand": "+", "annotations": "hypothetical_protein"}, {"name": "WP_126241406.1", "locus_tag": "H9D14_RS10945", "location": "41358-43205", "strand": "+", "annotations": "acyl-CoA_dehydrogenase"}, {"name": "WP_105857830.1", "locus_tag": "H9D14_RS10950", "location": "43207-44568", "strand": "+", "annotations": "citrate_synthase"}, {"name": "WP_013690740.1", "locus_tag": "H9D14_RS10955", "location": "44612-45274", "strand": "+", "annotations": "class_I_SAM-dependent_methyltransferase"}, {"name": "WP_036055807.1", "locus_tag": "H9D14_RS10960", "location": "45278-46351", "strand": "+", "annotations": "TauD/TfdA_family_dioxygenase"}, {"name": "WP_126241407.1", "locus_tag": "H9D14_RS10965", "location": "46409-46801", "strand": "-", "annotations": "hypothetical_protein"}, {"name": "WP_241238503.1", "locus_tag": "H9D14_RS10970", "location": "46923-48038", "strand": "+", "annotations": "flavodoxin_family_protein"}, {"name": "WP_036055804.1", "locus_tag": "H9D14_RS10975", "location": "48257-49393", "strand": "+", "annotations": "glutathione-independent_formaldehyde_dehydrogenase"}, {"name": "WP_036055803.1", "locus_tag": "H9D14_RS10980", "location": "49730-50380", "strand": "+", "annotations": "2-hydroxyacid_dehydrogenase"}, {"name": "WP_155296550.1", "locus_tag": "H9D14_RS10985", "location": "50386-50526", "strand": "+", "annotations": "hypothetical_protein"}, {"name": "WP_126241408.1", "locus_tag": "H9D14_RS10990", "location": "50600-50917", "strand": "-", "annotations": "hypothetical_protein"}, {"name": "WP_160294106.1", "locus_tag": "H9D14_RS10995", "location": "51149-51661", "strand": "-", "annotations": "BON_domain-containing_protein"}, {"name": "WP_103692582.1", "locus_tag": "H9D14_RS11000", "location": "51844-52926", "strand": "+", "annotations": "catalase_family_protein"}, {"name": "CAE15497.1", "locus_tag": "plu3123", "location": "1-16374", "strand": "-", "annotations": ""}, {"name": "WP_045972701.1", "locus_tag": "XDD1_RS15980", "location": "1-390", "strand": "+", "annotations": "hypothetical_protein"}, {"name": "WP_045972703.1", "locus_tag": "XDD1_RS15985", "location": "503-1576", "strand": "+", "annotations": "SAM-dependent_methyltransferase"}, {"name": "WP_045972706.1", "locus_tag": "XDD1_RS15990", "location": "1590-2309", "strand": "+", "annotations": "beta-ketoacyl_synthase_chain_length_factor"}, {"name": "WP_045972707.1", "locus_tag": "XDD1_RS15995", "location": "2311-3102", "strand": "+", "annotations": "1-acyl-sn-glycerol-3-phosphate_acyltransferase"}, {"name": "WP_045972709.1", "locus_tag": "XDD1_RS16000", "location": "3121-3378", "strand": "+", "annotations": "phosphopantetheine-binding_protein"}, {"name": "WP_045972712.1", "locus_tag": "XDD1_RS16005", "location": "3390-3641", "strand": "+", "annotations": "acyl_carrier_protein"}, {"name": "WP_045972714.1", "locus_tag": "XDD1_RS16010", "location": "3691-4254", "strand": "+", "annotations": "hypothetical_protein"}, {"name": "WP_052705732.1", "locus_tag": "XDD1_RS16015", "location": "4251-5636", "strand": "+", "annotations": "AMP-binding_protein"}, {"name": "WP_045972718.1", "locus_tag": "XDD1_RS16020", "location": "5623-5982", "strand": "+", "annotations": "hydroxymyristoyl-ACP_dehydratase"}, {"name": "WP_045972720.1", "locus_tag": "XDD1_RS16025", "location": "5973-7688", "strand": "+", "annotations": "glycosyltransferase_family_2_protein"}, {"name": "WP_045972722.1", "locus_tag": "XDD1_RS16030", "location": "7693-8115", "strand": "+", "annotations": "acyl-CoA_thioesterase"}, {"name": "WP_045973732.1", "locus_tag": "XDD1_RS16035", "location": "8133-8735", "strand": "+", "annotations": "outer_membrane_lipoprotein_carrier_protein_LolA"}, {"name": "WP_045972724.1", "locus_tag": "XDD1_RS16040", "location": "8707-11031", "strand": "+", "annotations": "MMPL_family_transporter"}, {"name": "WP_045972727.1", "locus_tag": "XDD1_RS16045", "location": "11028-11591", "strand": "+", "annotations": "DUF3261_domain-containing_protein"}, {"name": "WP_045972729.1", "locus_tag": "XDD1_RS16050", "location": "11595-12770", "strand": "+", "annotations": "beta-ketoacyl-[acyl-carrier-protein]_synthase_family_protein"}, {"name": "WP_148886113.1", "locus_tag": "XDD1_RS16055", "location": "12770-13267", "strand": "+", "annotations": "hotdog_family_protein"}, {"name": "WP_045972731.1", "locus_tag": "XDD1_RS16060", "location": "13264-13995", "strand": "+", "annotations": "3-ketoacyl-ACP_reductase_FabG2"}, {"name": "WP_045972733.1", "locus_tag": "XDD1_RS16065", "location": "13992-15251", "strand": "+", "annotations": "beta-ketoacyl-ACP_synthase"}, {"name": "AAN79648.1", "locus_tag": "c1186", "location": "1-1230", "strand": "-", "annotations": "Putative_beta-ketoacyl-ACP_synthase"}, {"name": "AAN79649.1", "locus_tag": "c1187", "location": "1227-1958", "strand": "-", "annotations": "3-oxoacyl-[acyl-carrier_protein]_reductase"}, {"name": "AAN79650.1", "locus_tag": "c1188", "location": "1958-2422", "strand": "-", "annotations": "Conserved_hypothetical_protein"}, {"name": "AAN79651.1", "locus_tag": "c1189", "location": "2419-3597", "strand": "-", "annotations": "Putative_3-oxoacyl-[ACP]_synthase"}, {"name": "AAN79652.1", "locus_tag": "c1190", "location": "3590-4174", "strand": "-", "annotations": "Conserved_hypothetical_protein"}, {"name": "AAN79653.1", "locus_tag": "c1191", "location": "4171-6489", "strand": "-", "annotations": "Conserved_hypothetical_protein"}, {"name": "AAN79654.1", "locus_tag": "c1192", "location": "6458-7063", "strand": "-", "annotations": "Conserved_hypothetical_protein"}, {"name": "AAN79655.1", "locus_tag": "c1193", "location": "7060-7482", "strand": "-", "annotations": "Hypothetical_protein"}, {"name": "AAN79656.1", "locus_tag": "c1194", "location": "7486-9108", "strand": "-", "annotations": "Putative_enzyme"}, {"name": "AAN79657.1", "locus_tag": "c1195", "location": "9080-9202", "strand": "-", "annotations": "Hypothetical_protein"}, {"name": "AAN79658.1", "locus_tag": "c1196", "location": "9153-9530", "strand": "-", "annotations": "Conserved_hypothetical_protein"}, {"name": "AAN79659.1", "locus_tag": "c1197", "location": "9493-10851", "strand": "-", "annotations": "Putative_enzyme"}, {"name": "AAN79660.1", "locus_tag": "c1198", "location": "10848-11432", "strand": "-", "annotations": "Conserved_hypothetical_protein"}, {"name": "AAN79661.1", "locus_tag": "c1199", "location": "11434-11685", "strand": "-", "annotations": "Putative_acyl_carrier_protein"}, {"name": "AAN79662.1", "locus_tag": "c1200", "location": "11697-11954", "strand": "-", "annotations": "Putative_acyl_carrier_protein"}, {"name": "AAN79663.1", "locus_tag": "c1201", "location": "11929-12768", "strand": "-", "annotations": "Putative_phospholipid_biosynthesis_acyltransferase"}, {"name": "AAN79664.1", "locus_tag": "c1202", "location": "12747-13493", "strand": "-", "annotations": "Conserved_hypothetical_protein"}, {"name": "AAN79665.1", "locus_tag": "c1203", "location": "13510-14568", "strand": "-", "annotations": "Putative_O-methyltransferase"}, {"name": "AAN79666.1", "locus_tag": "c1204", "location": "14633-15022", "strand": "-", "annotations": "Conserved_hypothetical_protein"}, {"name": "AAW85336.1", "locus_tag": "VF_0841", "location": "1-1233", "strand": "-", "annotations": "dehydrogenase"}, {"name": "AAW85337.1", "locus_tag": "VF_0842", "location": "1333-2400", "strand": "-", "annotations": "putative_O-methyltransferase"}, {"name": "AAW85338.1", "locus_tag": "VF_0843", "location": "2504-3079", "strand": "-", "annotations": "lipoprotein,_putative"}, {"name": "AAW85339.1", "locus_tag": "VF_0844", "location": "3209-3937", "strand": "+", "annotations": "hypothetical_protein"}, {"name": "AAW85340.1", "locus_tag": "VF_0845", "location": "3942-4739", "strand": "+", "annotations": "1-acyl-sn-glycerol-3-phosphate_acyltransferase"}, {"name": "AAW85341.1", "locus_tag": "VF_0846", "location": "4708-5004", "strand": "+", "annotations": "acyl_carrier_protein"}, {"name": "AAW85342.1", "locus_tag": "VF_0847", "location": "5016-5273", "strand": "+", "annotations": "acyl_carrier_protein"}, {"name": "AAW85343.1", "locus_tag": "VF_0848", "location": "5273-5833", "strand": "+", "annotations": "DNA_gyrase_subunit_B"}, {"name": "AAW85344.1", "locus_tag": "VF_0849", "location": "5794-7197", "strand": "+", "annotations": "AMP-(fatty)acid_ligase"}, {"name": "AAW85345.1", "locus_tag": "VF_0850", "location": "7211-7585", "strand": "+", "annotations": "AMP-(fatty)acid_ligase"}, {"name": "AAW85346.1", "locus_tag": "VF_0851", "location": "7588-9279", "strand": "+", "annotations": "predicted_acyltransferase"}, {"name": "AAW85347.1", "locus_tag": "VF_0852", "location": "9269-10804", "strand": "+", "annotations": "phenylalanine_and_histidine_ammonia-lyase"}, {"name": "AAW85348.1", "locus_tag": "VF_0853", "location": "10816-11262", "strand": "+", "annotations": "esterase"}, {"name": "AAW85349.1", "locus_tag": "VF_0854", "location": "11255-11875", "strand": "+", "annotations": "hypothetical_protein"}, {"name": "AAW85350.1", "locus_tag": "VF_0855", "location": "12397-14292", "strand": "+", "annotations": "transporter"}, {"name": "AAW85351.1", "locus_tag": "VF_0856", "location": "14282-14908", "strand": "+", "annotations": "phospho-N-acetylmuramoyl-pentapeptide-_transferase"}, {"name": "AAW85352.1", "locus_tag": "VF_0857", "location": "14914-16101", "strand": "+", "annotations": "3-oxoacyl-(acyl_carrier_protein)_synthase"}, {"name": "AAW85353.1", "locus_tag": "VF_0858", "location": "16092-16562", "strand": "+", "annotations": "predicted_3-hydroxylacyl-(acyl_carrier_protein)_dehydratase"}, {"name": "AAW85354.1", "locus_tag": "VF_0859", "location": "16582-17307", "strand": "+", "annotations": "3-oxoacyl-(acyl-carrier-protein)_reductase,_putative"}, {"name": "AAW85355.1", "locus_tag": "VF_0860", "location": "17304-18539", "strand": "+", "annotations": "3-oxoacyl-(acyl_carrier_protein)_synthase"}, {"name": "BAC76462.1", "locus_tag": "BAC76462.1", "location": "1-891", "strand": "-", "annotations": "pyrroloquinoline_quinone_biosynthesis_protein_B"}, {"name": "BAC76463.1", "locus_tag": "BAC76463.1", "location": "894-1988", "strand": "-", "annotations": "pyrroloquinoline_quinone_biosynthesis_protein_E"}, {"name": "BAC76464.1", "locus_tag": "BAC76464.1", "location": "1981-2253", "strand": "-", "annotations": "pyrroloquinoline_quinone_biosynthesis_protein_D"}, {"name": "BAC76465.1", "locus_tag": "BAC76465.1", "location": "2250-2978", "strand": "-", "annotations": "pyrroloquinoline_quinone_biosynthesis_protein_C"}, {"name": "BAC76466.1", "locus_tag": "BAC76466.1", "location": "3005-3109", "strand": "-", "annotations": "pyrroloquinoline_quinone_biosynthesis_protein_A"}, {"name": "BAC76467.1", "locus_tag": "BAC76467.1", "location": "3499-5136", "strand": "+", "annotations": "putative_ABC_transporter_protein"}, {"name": "BAC76468.1", "locus_tag": "BAC76468.1", "location": "5129-6838", "strand": "+", "annotations": "putative_ABC_transporter_protein"}, {"name": "BAC76469.1", "locus_tag": "BAC76469.1", "location": "6894-7448", "strand": "-", "annotations": "probable_isochorismatase"}, {"name": "BAC76470.1", "locus_tag": "BAC76470.1", "location": "7513-10293", "strand": "-", "annotations": "type_I_polyketide_synthase_LkcG"}, {"name": "BAC76471.1", "locus_tag": "BAC76471.1", "location": "10345-17385", "strand": "-", "annotations": "type_I_polyketide_synthase_LkcF"}, {"name": "BAC76472.1", "locus_tag": "BAC76472.1", "location": "17438-18754", "strand": "-", "annotations": "amine_oxidase_LkcE"}, {"name": "BAC76473.1", "locus_tag": "BAC76473.1", "location": "18754-19635", "strand": "-", "annotations": "acyltransferase_LkcD"}, {"name": "BAC76474.1", "locus_tag": "BAC76474.1", "location": "19647-25235", "strand": "-", "annotations": "type_I_polyketide_synthase_LkcC"}, {"name": "BAC76475.1", "locus_tag": "BAC76475.1", "location": "25265-26095", "strand": "-", "annotations": "dehydratase_LkcB"}, {"name": "BAC76476.1", "locus_tag": "BAC76476.1", "location": "26092-30960", "strand": "-", "annotations": "multifunctional_polyketide-peptide_synthase_LkcA"}], "search_type": "knownclusterblast", "data_version": "3.1", "mibig_entries": {"1": {"ctg9_297": [["AAD21216.2", "BacR", "BGC0000310", 1, "NRP", 37.0, 155.0, 99.57983193277312, 8.23e-47], ["AEE65494.1", "response_regulator", "BGC0000223", 1, "Polyketide:Type II polyketide", 32.0, 143.0, 95.7983193277311, 5.63e-42], ["CAK15802.1", "putative_DNA-binding_response_regulator,_OmpR_family", "BGC0000344", 1, "NRP", 36.0, 142.0, 89.91596638655463, 8.5e-42], ["ALJ99879.1", "FlsR3", "BGC0001904", 1, "Polyketide", 32.0, 142.0, 95.7983193277311, 1.58e-41], ["ABI75119.1", "transcriptional_regulator_OmpR_family", "BGC0000188", 1, "Alkaloid", 36.0, 132.0, 99.15966386554622, 1.8e-37], ["KON97026.1", "PhoP_family_transcriptional_regulator", "BGC0002122", 1, "NRP", 33.0, 125.0, 95.7983193277311, 3.93e-35], ["MUL41494.1", "response_regulator_transcription_factor", "BGC0002045", 1, "Polyketide:Type II polyketide", 33.0, 120.0, 98.31932773109243, 2.47e-33], ["ABB69091.1", "hypothetical_protein", "BGC0000260", 1, "Polyketide", 31.0, 116.0, 97.89915966386555, 1.82e-31], ["KON97034.1", "DNA-binding_protein", "BGC0002122", 1, "NRP", 30.0, 112.0, 97.47899159663865, 5.12e-30], ["QCT05734.1", "Tri1", "BGC0001983", 1, "Other", 32.0, 112.0, 95.7983193277311, 5.66e-30], ["RDI34309.1", "DNA-binding_response_OmpR_family_regulator", "BGC0002662", 1, "NRP", 30.0, 112.0, 94.9579831932773, 5.66e-30], ["AAS79471.1", "putative_two-component_system_response_regulator", "BGC0000035", 1, "Polyketide", 31.0, 110.0, 96.63865546218487, 2.37e-29], ["WP_002554192.1", "heavy_metal_response_regulator_transcription_factor", "BGC0002571", 1, "NRP", 34.0, 110.0, 95.37815126050421, 2.42e-29], ["CAH60130.1", "putative_two-component_response_regulator", "BGC0000700", 1, "Saccharide", 30.0, 108.0, 99.57983193277312, 1.48e-28], ["BAQ25486.1", "two-component_system_response_regulator", "BGC0001288", 1, "Polyketide", 32.0, 104.0, 96.63865546218487, 7.29e-27], ["AGU42430.1", "Cmm22", "BGC0000842", 1, "Other:Non-NRP beta-lactam", 30.0, 100.0, 96.63865546218487, 2.99e-25], ["AHI59111.1", "response_regulator_protein_GraR", "BGC0001005", 1, "NRP+Polyketide", 25.0, 98.0, 94.53781512605042, 1.15e-24], ["BAJ07866.1", "putative_repressor-response_regulator", "BGC0000232", 1, "Polyketide", 30.0, 96.0, 94.9579831932773, 8.08e-24], ["WP_078621122.1", "response_regulator_transcription_factor", "BGC0002000", 1, "Polyketide", 28.0, 97.0, 96.21848739495799, 1.01e-23], ["CCH32754.1", "Transcriptional_regulator", "BGC0002070", 1, "Polyketide", 28.0, 92.0, 96.21848739495799, 2.37e-22], ["CAE53348.1", "response_regulator", "BGC0000440", 1, "NRP:Glycopeptide", 29.0, 92.0, 95.7983193277311, 2.4e-22], ["CAG15007.1", "two_component_response_regulator", "BGC0000441", 1, "NRP", 29.0, 92.0, 95.7983193277311, 2.4e-22], ["BAV17023.1", "putative_transcriptional_regulator", "BGC0001384", 1, "Polyketide", 28.0, 91.0, 95.37815126050421, 8.93e-22], ["AHW57766.1", "PgaR1", "BGC0000262", 1, "Polyketide:Type II polyketide+Saccharide:Hybrid/tailoring saccharide", 27.0, 91.0, 95.37815126050421, 9.41e-22], ["ARO44672.1", "positive_regulation_regulator", "BGC0001769", 1, "Polyketide", 28.0, 91.0, 95.37815126050421, 1.12e-21], ["MBW8699708.1", "Transcriptional_regulatory_protein_YycF", "BGC0002140", 1, "Polyketide", 28.0, 91.0, 95.37815126050421, 1.12e-21], ["QDG00834.1", "two-component_system_response_regulator", "BGC0002028", 1, "Polyketide", 26.0, 92.0, 94.9579831932773, 1.29e-21], ["CAH10125.1", "putative_repressor-response_regulator", "BGC0000268", 1, "Polyketide", 27.0, 91.0, 95.7983193277311, 1.31e-21], ["AAL15604.1", "Sim1", "BGC0000270", 1, "Polyketide", 29.0, 90.0, 79.83193277310924, 2.86e-21], ["AAK06808.1", "regulator", "BGC0001072", 1, "Saccharide+Polyketide:Modular type I polyketide+Polyketide:Type II polyketide+Other:Aminocoumarin", 29.0, 90.0, 79.83193277310924, 2.86e-21], ["AAY93437.1", "DNA-binding_response_regulator", "BGC0000413", 1, "NRP", 26.0, 89.0, 95.7983193277311, 3.39e-21], ["AWR88437.1", "putative_response_regulator", "BGC0001522", 1, "Polyketide", 30.0, 89.0, 95.37815126050421, 4.03e-21], ["TRO56970.1", "response_regulator_transcription_factor", "BGC0002361", 1, "Polyketide+Saccharide", 27.0, 89.0, 95.7983193277311, 1.21e-20], ["ADB02841.1", "AzicR3", "BGC0000202", 1, "Polyketide", 27.0, 87.0, 100.0, 1.39e-20], ["AAM80541.1", "VanRst", "BGC0000290", 1, "NRP:Glycopeptide", 29.0, 87.0, 95.7983193277311, 2.8e-20], ["AGS77305.1", "Two_component_response_regulator", "BGC0001178", 1, "NRP:Glycopeptide", 29.0, 86.0, 97.47899159663865, 3.83e-20], ["AOT85874.1", "response_regulator", "BGC0001789", 1, "RiPP", 25.0, 86.0, 95.37815126050421, 5.53e-20], ["CAG25752.1", "putative_two-component_system_response_regulator", "BGC0000311", 1, "NRP", 27.0, 86.0, 95.7983193277311, 6.75e-20], ["BBA97247.1", "putative_two-component_system_response_regulator", "BGC0002383", 1, "Polyketide", 26.0, 85.0, 95.37815126050421, 8.22e-20], ["AGO50631.1", "positive_regulation_regulator", "BGC0000229", 1, "Polyketide:Type II polyketide+Saccharide:Hybrid/tailoring saccharide", 26.0, 86.0, 96.21848739495799, 8.29e-20], ["ABA00873.1", "NsuR", "BGC0000537", 1, "RiPP:Lanthipeptide", 25.0, 85.0, 95.37815126050421, 1.07e-19], ["PPQ57500.1", "DNA-binding_response_regulator", "BGC0002016", 1, "Polyketide", 26.0, 86.0, 94.53781512605042, 1.38e-19], ["AEE65471.1", "two_component_regulater", "BGC0000223", 1, "Polyketide:Type II polyketide", 28.0, 84.0, 98.31932773109243, 2.69e-19], ["AAX57187.2", "auricin-specific_activator", "BGC0000201", 1, "Polyketide+Saccharide:Hybrid/tailoring saccharide", 29.0, 84.0, 95.37815126050421, 3.14e-19], ["QDG00829.1", "two-component_system_response_regulator", "BGC0002028", 1, "Polyketide", 27.0, 84.0, 97.05882352941177, 7.27e-19], ["WP_237282926.1", "response_regulator_transcription_factor", "BGC0001596", 1, "Polyketide", 28.0, 83.0, 94.9579831932773, 9.25e-19], ["AEA29625.1", "Por2", "BGC0000409", 1, "NRP", 33.0, 82.0, 90.33613445378151, 9.88e-19], ["ALJ99857.1", "FlsR1", "BGC0001904", 1, "Polyketide", 29.0, 81.0, 88.65546218487394, 3.61e-18], ["AFI57015.1", "QmnRg3", "BGC0000133", 1, "Polyketide", 29.0, 81.0, 95.37815126050421, 4.69e-18], ["AVO00817.1", "May18", "BGC0001661", 1, "Polyketide", 27.0, 79.0, 95.37815126050421, 1.3e-17], ["AZM50118.1", "DNA-binding_response_regulator", "BGC0002702", 1, "NRP", 28.0, 78.0, 95.37815126050421, 3.08e-17], ["QUS58949.1", "response_regulator_transcription_factor", "BGC0002123", 1, "NRP+Polyketide", 26.0, 77.0, 94.9579831932773, 1.23e-16], ["UPA71905.1", "response_regulator_MprA", "BGC0002636", 1, "Polyketide", 25.0, 76.0, 94.9579831932773, 3.11e-16], ["AKA59107.1", "two-component_system_regulator", "BGC0001619", 1, "Polyketide", 25.0, 74.0, 97.05882352941177, 1.39e-15], ["DMB38_33825", "DNA-binding_response_regulator", "BGC0002702", 1, "NRP", 34.0, 69.0, 48.739495798319325, 1.48e-14], ["WP_082320004.1", "response_regulator_transcription_factor", "BGC0002012", 1, "Polyketide", 25.0, 70.0, 96.21848739495799, 5.69e-14], ["QNL10611.1", "Response_regulator", "BGC0002514", 1, "Polyketide", 26.0, 67.0, 93.69747899159664, 3.83e-13], ["ALK27911.1", "putative_two_component_transcription_regulator", "BGC0001233", 1, "NRP", 26.0, 66.0, 95.37815126050421, 1e-12], ["AHI58828.1", "putative_two_component_response_regulator", "BGC0000668", 1, "Terpene+Alkaloid", 32.0, 61.0, 45.378151260504204, 1.64e-10], ["ADB02831.1", "AzicR2", "BGC0000202", 1, "Polyketide", 33.0, 59.0, 49.159663865546214, 4e-10], ["ACI88885.1", "AlnR6_two_component_response_regulator", "BGC0000195", 1, "Polyketide:Type II polyketide", 29.0, 51.0, 56.72268907563025, 2.06e-07], ["AKA59096.1", "LuxR-family_response_regulator", "BGC0001619", 1, "Polyketide", 32.0, 49.0, 45.378151260504204, 6.88e-07], ["EHK80177.1", "two-component_system_response_regulator", "BGC0001447", 1, "Polyketide", 27.0, 47.0, 57.56302521008403, 4.13e-06]], "ctg9_299": [["AGM05551.1", "AraC_family_transcriptional_regulator", "BGC0002098", 1, "Polyketide", 32.0, 59.0, 35.39518900343643, 9.27e-10], ["CAQ64723.1", "AraC_family_transcriptional_regulator", "BGC0000087", 1, "Polyketide", 31.0, 52.0, 35.051546391752574, 5.44e-08]], "ctg9_305": [["ABP54656.1", "Amidase", "BGC0000241", 1, "Polyketide:Type II polyketide+Saccharide:Hybrid/tailoring saccharide", 28.0, 118.0, 77.33333333333333, 6.31e-28], ["AGZ93910.1", "amidase", "BGC0000937", 1, "Other", 31.0, 117.0, 67.83333333333333, 1.78e-27], ["AHZ61867.1", "amidase", "BGC0000240", 1, "Polyketide:Type II polyketide+Saccharide:Hybrid/tailoring saccharide", 27.0, 114.0, 77.33333333333333, 1.09e-26], ["ALJ99875.1", "FlsN3", "BGC0001904", 1, "Polyketide", 29.0, 113.0, 77.0, 1.73e-26], ["ARD70881.1", "amidase", "BGC0001693", 1, "Polyketide", 27.0, 112.0, 73.16666666666667, 3.55e-26], ["AEE65490.1", "amidase", "BGC0000223", 1, "Polyketide:Type II polyketide", 30.0, 111.0, 66.0, 1.08e-25], ["ADQ55485.1", "aspartyl_glutamyl-tRNA_Asn_Gln_amidotransferase_subunit_A", "BGC0000350", 1, "NRP:Beta-lactam", 27.0, 108.0, 62.5, 2.85e-25], ["SKB24620.1", "", "BGC0002455", 1, "Polyketide", 31.0, 108.0, 66.83333333333333, 1.16e-24], ["WP_078845181.1", "amidase_family_protein", "BGC0001596", 1, "Polyketide", 30.0, 107.0, 64.5, 3.09e-24], ["ADC45523.1", "secreted_amidase", "BGC0000093", 1, "Polyketide", 29.0, 103.0, 71.33333333333334, 8.15e-23], ["BAF98642.1", "putative_glutamyl-tRNA_amidotransferase_subunit_A", "BGC0000651", 1, "Terpene", 41.0, 99.0, 28.833333333333332, 1.88e-21], ["ACN29700.1", "putative_amidase", "BGC0000814", 1, "Alkaloid", 48.0, 99.0, 22.5, 2.15e-21], ["ADN68490.1", "SorP", "BGC0000184", 1, "Polyketide:Trans-AT type I polyketide", 38.0, 82.0, 22.666666666666664, 4.59e-16], ["CAJ76288.1", "putative_amidase", "BGC0000972", 1, "NRP+Polyketide:Modular type I polyketide+Polyketide:Trans-AT type I polyketide", 25.0, 80.0, 68.83333333333333, 2.33e-15], ["QMS79051.1", "acetamidase", "BGC0002198", 1, "NRP", 30.0, 61.0, 32.5, 2.42e-09]], "ctg9_306": [["AEW31027.1", "acetyl-CoA_carboxylase_biotin_carboxylase_subunit", "BGC0000407", 1, "NRP", 49.0, 406.0, 36.6804979253112, 4.41e-130], ["AAF08802.1", "YngH", "BGC0001103", 1, "NRP+Polyketide", 49.0, 404.0, 36.6804979253112, 3.3e-129], ["ATI36038.1", "acetyl/propionyl/methylcrotonyl-CoA_carboxylase_subunit_alpha", "BGC0002284", 1, "Other", 45.0, 407.0, 45.643153526970956, 3.24e-127], ["ABS74200.1", "YngH", "BGC0001095", 1, "NRP", 46.0, 388.0, 37.344398340248965, 3.51e-123], ["ADE22306.1", "biotin_carboxylase", "BGC0000279", 1, "Polyketide", 46.0, 371.0, 37.01244813278009, 7.59e-117], ["ACN64839.1", "PokAC2", "BGC0001061", 1, "Polyketide:Iterative type I polyketide+Polyketide:Type II polyketide+Saccharide:Hybrid/tailoring saccharide", 47.0, 369.0, 36.59751037344398, 8.31e-116], ["AKD43510.1", "Biotin_carboxylase", "BGC0001409", 1, "Polyketide", 46.0, 369.0, 36.51452282157676, 8.31e-116], ["ASA49571.1", "acetyl-CoA_carboxylase_biotin_carboxylase_subunit", "BGC0001730", 1, "Polyketide", 45.0, 360.0, 37.510373443983404, 1.33e-112], ["AFU65905.1", "DacP1", "BGC0000216", 1, "Polyketide", 46.0, 359.0, 36.59751037344398, 1.54e-112], ["AQP25557.1", "ACC_biotin_carboxylase", "BGC0001590", 1, "Polyketide", 45.0, 352.0, 37.593360995850624, 7.83e-110], ["BBE36461.1", "pyruvate_carboxylase", "BGC0001922", 1, "Polyketide", 44.0, 350.0, 36.92946058091287, 4.69e-109], ["ABM21735.1", "PdmP1", "BGC0000256", 1, "Polyketide", 45.0, 349.0, 37.095435684647306, 1.22e-108], ["AAG30191.1", "biotin_carboxylase", "BGC0000261", 1, "Polyketide", 44.0, 348.0, 37.510373443983404, 2.56e-108], ["MUL41476.1", "acetyl-CoA_carboxylase_biotin_carboxylase_subunit", "BGC0002045", 1, "Polyketide:Type II polyketide", 44.0, 343.0, 37.261410788381745, 2.65e-106], ["AMX23336.1", "acetyl-/propionyl-coenzyme_A_carboxylase_alpha_chain", "BGC0001500", 1, "Polyketide", 45.0, 330.0, 35.518672199170126, 8.68e-100], ["OKI81368.1", "acetyl-CoA_carboxylase", "BGC0002478", 1, "Polyketide", 42.0, 328.0, 38.589211618257266, 2.43e-99], ["UPN68078.1", "putative_carboxylase", "BGC0002672", 1, "Polyketide", 45.0, 327.0, 35.518672199170126, 9.63e-99], ["QHB92603.1", "YsfP", "BGC0002547", 1, "Polyketide", 44.0, 328.0, 37.593360995850624, 2.04e-98], ["AHW57769.1", "PgaN", "BGC0000262", 1, "Polyketide:Type II polyketide+Saccharide:Hybrid/tailoring saccharide", 45.0, 326.0, 35.601659751037346, 2.71e-98], ["CAD55505.1", "AccA1;_Acyl-CoA_carboxylase_alpha-subunit_(biotinylated)", "BGC0000038", 1, "Polyketide:Modular type I polyketide", 43.0, 324.0, 37.344398340248965, 1.37e-97], ["AAD37851.1", "JadJ", "BGC0000234", 1, "Polyketide", 42.0, 318.0, 38.17427385892116, 2.07e-95], ["AEE65470.1", "carboxylase,_alpha_subunit", "BGC0000223", 1, "Polyketide:Type II polyketide", 43.0, 317.0, 36.92946058091287, 3.36e-95], ["CAG14974.1", "acetyl-CoA_carboxylase_complex,_alpha-chain", "BGC0000253", 1, "Polyketide:Type II polyketide", 43.0, 308.0, 35.43568464730291, 3.45e-92], ["ALA09346.1", "hypothetical_protein", "BGC0001303", 1, "Polyketide", 44.0, 324.0, 35.850622406639005, 5.42e-91], ["CAH10108.1", "putative_Acyl-CoA_carboxylase", "BGC0000268", 1, "Polyketide", 41.0, 306.0, 39.33609958506224, 7.73e-91], ["ADQ55468.1", "acetyl-CoA_carboxylase_biotin_carboxylase_subunit", "BGC0000350", 1, "NRP:Beta-lactam", 42.0, 298.0, 32.531120331950206, 1.43e-90], ["CCH32743.1", "Acyl-CoA_carboxylase", "BGC0002070", 1, "Polyketide", 41.0, 300.0, 36.6804979253112, 4.13e-89], ["POM23770.1", "Biotin_carboxylase", "BGC0002369", 1, "Polyketide", 42.0, 296.0, 35.601659751037346, 1.59e-87], ["QCL09090.1", "dmxL1", "BGC0002063", 1, "Polyketide:Iterative type I polyketide", 31.0, 226.0, 42.24066390041494, 2.02e-59], ["WP_232247814.1", "ATP-grasp_domain-containing_protein", "BGC0002536", 1, "NRP", 25.0, 53.0, 25.477178423236513, 1.43e-06], ["BCN13439.1", "ATP-grasp_enzyme", "BGC0002457", 1, "NRP", 25.0, 50.0, 23.817427385892113, 8.61e-06]], "ctg9_308": [["CAJ13319.1", "Leu/Ile/Val-binding_protein_family:Extracellular_ligand-binding_receptor", "BGC0002530", 1, "NRP", 25.0, 50.0, 90.75829383886256, 2.05e-06]], "ctg9_309": [["WP_037568398.1", "branched-chain_amino_acid_ABC_transporter_permease", "BGC0002656", 1, "Polyketide", 28.0, 95.0, 57.44274809160306, 2.6e-21]], "ctg9_311": [["WP_051938939.1", "ABC_transporter_ATP-binding_protein", "BGC0002656", 1, "Polyketide", 37.0, 156.0, 92.77566539923954, 2.5e-46], ["QXJ21800.1", "ABC_transporter_ATP-binding_protein", "BGC0002370", 1, "NRP", 39.0, 150.0, 95.05703422053232, 3.58e-44], ["WP_141576251.1", "ABC_transporter_ATP-binding_protein", "BGC0002686", 1, "NRP", 39.0, 148.0, 93.91634980988593, 3.13e-43], ["WP_037568401.1", "ABC_transporter_ATP-binding_protein", "BGC0002656", 1, "Polyketide", 31.0, 117.0, 94.29657794676805, 1.21e-31], ["CBJ82069.1", "ABC_Transporter,_ATP-binding_protein", "BGC0001872", 1, "Polyketide", 30.0, 111.0, 91.63498098859316, 1.41e-28], ["PHM26616.1", "daunorubicin-DIM-transport_ATP-binding_protein_ABC_transporter_DrrA", "BGC0001130", 1, "NRP+Polyketide", 29.0, 109.0, 94.67680608365019, 7.52e-28], ["CCQ18687.1", "ABC_transporter_ATP-binding_protein", "BGC0000544", 1, "RiPP:Lanthipeptide", 32.0, 105.0, 90.49429657794677, 8.13e-27], ["AHX39585.1", "ABC_transporter_protein", "BGC0000626", 1, "RiPP", 29.0, 102.0, 90.49429657794677, 1.63e-25], ["AOT85882.1", "immunity_protein", "BGC0001787", 1, "RiPP", 30.0, 102.0, 87.45247148288973, 2.39e-25], ["MBX4267536.1", "lantibiotic_protection_ABC_transporter_ATP-binding_protein", "BGC0002668", 1, "RiPP", 31.0, 100.0, 87.83269961977186, 2.39e-25], ["AOT85876.1", "immunity_protein", "BGC0001789", 1, "RiPP", 34.0, 100.0, 81.74904942965779, 4.97e-25], ["CCM44340.1", "ABC_transporter_ATP-binding_protein", "BGC0001056", 1, "NRP+Polyketide:Modular type I polyketide+Polyketide:PUFA synthase or related polyketide", 28.0, 101.0, 91.63498098859316, 5.43e-25], ["ACA51937.2", "BovF", "BGC0000498", 1, "RiPP:Lanthipeptide", 29.0, 101.0, 87.45247148288973, 6.2e-25], ["BAJ10688.1", "hypothetical_bacteriocin_immunity_protein", "BGC0000561", 1, "RiPP:Lanthipeptide", 29.0, 101.0, 87.45247148288973, 6.2e-25], ["QYZ85382.1", "DisT", "BGC0002635", 1, "RiPP", 35.0, 100.0, 83.65019011406845, 2.39e-24], ["AEK64496.1", "EtnF", "BGC0000506", 1, "RiPP:Lanthipeptide", 27.0, 97.0, 92.39543726235742, 1.2e-23], ["AAB91597.1", "SpaF", "BGC0000559", 1, "RiPP:Lanthipeptide", 27.0, 97.0, 92.39543726235742, 1.2e-23], ["CBG67536.1", "putative_ABC_transporter_ATP-binding_protein", "BGC0002367", 1, "NRP", 32.0, 97.0, 83.26996197718631, 2.97e-23], ["AAL15571.1", "putative_SpaF", "BGC0000511", 1, "RiPP:Lanthipeptide", 26.0, 96.0, 92.39543726235742, 3.25e-23], ["ADK32562.1", "putative_lantibiotic_ABC_transporter_ATP-binding_protein", "BGC0000529", 1, "RiPP:Lanthipeptide", 30.0, 95.0, 85.93155893536122, 3.63e-23], ["ASY03206.1", "NsoF", "BGC0001701", 1, "RiPP:Lanthipeptide", 28.0, 94.0, 86.31178707224335, 1.32e-22], ["ABA00875.1", "NsuF", "BGC0000537", 1, "RiPP:Lanthipeptide", 29.0, 93.0, 80.6083650190114, 2.36e-22], ["ACB47076.1", "DynT5", "BGC0001060", 1, "Polyketide", 30.0, 95.0, 90.49429657794677, 2.52e-22], ["BAB08166.1", "SrtF", "BGC0000556", 1, "RiPP:Lanthipeptide", 25.0, 92.0, 92.77566539923954, 3.22e-22], ["QGN18861.1", "nsjF_lantibiotic_protection_ABC_transporter_ATP-binding", "BGC0002323", 1, "RiPP:Lanthipeptide", 27.0, 92.0, 86.69201520912547, 7.04e-22], ["CAQ64719.1", "sugar_uptake_ABC_transporter,_ATP-binding_protein", "BGC0000087", 1, "Polyketide", 27.0, 95.0, 103.04182509505704, 1.03e-21], ["CAF60513.1", "putative_sugar_ABC-transproter_ATP-binding_protein", "BGC0000704", 1, "Saccharide", 27.0, 94.0, 96.57794676806084, 1.28e-21], ["ANY10583.1", "ABC_transporter", "BGC0001773", 1, "Polyketide", 29.0, 92.0, 95.05703422053232, 2.79e-21], ["AAU34217.1", "ABC_transporter_MppX", "BGC0000388", 1, "NRP", 31.0, 91.0, 90.11406844106465, 3.24e-21], ["AFO89680.1", "putative_ferrichrome_transport_ATP-binding_protein", "BGC0002694", 1, "Other", 31.0, 88.0, 82.12927756653993, 1.88e-20], ["CAF31568.1", "putative_sugar_ABC_transporter", "BGC0000705", 1, "Saccharide", 27.0, 91.0, 95.43726235741445, 2e-20], ["CAI94676.1", "putative_ABC_transporter", "BGC0000141", 1, "Polyketide", 30.0, 89.0, 82.88973384030417, 2.38e-20], ["QBA57757.1", "ABC_transporter", "BGC0002377", 1, "NRP", 29.0, 89.0, 90.49429657794677, 2.63e-20], ["AAV66099.1", "PltJ", "BGC0000127", 1, "Polyketide", 32.0, 91.0, 80.98859315589354, 3.02e-20], ["CAL19997.1", "putative_transport_ATP-binding_protein", "BGC0002490", 1, "Other", 27.0, 87.0, 91.63498098859316, 5.84e-20], ["AAK33690.1", "ABC_transporter_", "BGC0000566", 1, "RiPP:LAP", 27.0, 88.0, 86.31178707224335, 6.01e-20], ["CCQ18698.1", "ABC_transporter_ATP-binding_domain", "BGC0000544", 1, "RiPP:Lanthipeptide", 32.0, 88.0, 84.79087452471484, 7.24e-20], ["AAY59067.1", "ATP-binding_protein", "BGC0000128", 1, "Polyketide", 32.0, 89.0, 80.6083650190114, 7.51e-20], ["AFJ20783.1", "ABC_transporter", "BGC0002300", 1, "NRP", 29.0, 87.0, 94.29657794676805, 8.95e-20], ["ANP43737.1", "ThsF", "BGC0001391", 1, "RiPP", 30.0, 87.0, 80.98859315589354, 9.49e-20], ["WP_079273648.1", "ATP-binding_cassette_domain-containing_protein", "BGC0001579", 1, "RiPP:Lanthipeptide", 29.0, 88.0, 97.33840304182509, 9.98e-20], ["AHF21231.1", "PabF", "BGC0000542", 1, "RiPP:Lanthipeptide", 25.0, 86.0, 95.05703422053232, 1.12e-19], ["ABO65658.1", "Putative_ABC_transporter_ATP-binding_protein", "BGC0000515", 1, "RiPP:Lanthipeptide", 25.0, 85.0, 91.25475285171103, 1.71e-19], ["BAC87901.1", "probable_ferric_acinetobactin_transport_system_ATP-binding_protein", "BGC0000294", 1, "NRP", 25.0, 85.0, 93.15589353612167, 2.74e-19], ["QEO75084.1", "ABC_transporter_ATP-binding_protein", "BGC0002079", 1, "NRP:Cyclic depsipeptide", 29.0, 86.0, 89.73384030418251, 3.15e-19], ["ALG65297.1", "Cal39", "BGC0001297", 1, "NRP", 28.0, 86.0, 88.97338403041825, 3.42e-19], ["WP_030193605.1", "ABC_transporter_ATP-binding_protein", "BGC0002669", 1, "RiPP", 27.0, 86.0, 92.01520912547528, 3.46e-19], ["QXJ26483.1", "ABC_transporter_ATP-binding_protein", "BGC0002370", 1, "NRP", 28.0, 84.0, 93.91634980988593, 4.01e-19], ["BCB17025.1", "putative_ABC_transporter_protein", "BGC0002523", 1, "NRP", 29.0, 86.0, 81.36882129277566, 4.5e-19], ["ABM21744.1", "PdmR1", "BGC0000256", 1, "Polyketide", 29.0, 86.0, 85.55133079847909, 4.64e-19], ["EDY42517.2", "daunorubicin_resistance_ATP-binding_protein_DrrA", "BGC0000212", 1, "Polyketide:Type II polyketide", 28.0, 86.0, 90.49429657794677, 5.15e-19], ["AKJ15831.1", "ABC_transporter", "BGC0002735", 1, "Polyketide+NRP", 28.0, 85.0, 81.74904942965779, 9.43e-19], ["ABD65952.1", "ABC_transporter", "BGC0000341", 1, "NRP", 29.0, 84.0, 90.49429657794677, 1.08e-18], ["CCM44327.1", "putative_ABC_transporter_ATP-binding_protein", "BGC0001056", 1, "NRP+Polyketide:Modular type I polyketide+Polyketide:PUFA synthase or related polyketide", 29.0, 83.0, 79.46768060836501, 1.46e-18], ["BAH43868.1", "probable_ABC_transporter_ATP_binding_protein", "BGC0000367", 1, "NRP", 27.0, 84.0, 85.17110266159695, 1.56e-18], ["WP_019631329.1", "ATP-binding_cassette_domain-containing_protein", "BGC0001364", 1, "RiPP", 31.0, 86.0, 89.73384030418251, 1.63e-18], ["CBZ42151.1", "putative_ABC-2_transporter", "BGC0001117", 1, "NRP", 26.0, 84.0, 89.35361216730038, 1.67e-18], ["QKI29078.1", "ABC_transporter_ATP-binding_protein", "BGC0002130", 1, "RiPP:Lanthipeptide", 26.0, 84.0, 92.39543726235742, 1.82e-18], ["WP_228773449.1", "ATP-binding_cassette_domain-containing_protein", "BGC0002104", 1, "NRP+Polyketide", 28.0, 84.0, 90.49429657794677, 1.84e-18], ["AFV25467.1", "hypothetical_protein", "BGC0000469", 1, "RiPP:Bottromycin", 28.0, 84.0, 90.11406844106465, 1.88e-18], ["QRG35011.1", "ATP-binding_cassette_domain-containing_protein", "BGC0002378", 1, "NRP", 28.0, 84.0, 88.97338403041825, 2.27e-18], ["AJO72722.1", "Antibiotic_ABC_transporter_ATPase", "BGC0001381", 1, "Polyketide", 29.0, 84.0, 87.83269961977186, 2.53e-18], ["QBG82543.1", "sugar_ABC_transporter", "BGC0002587", 1, "Polyketide", 30.0, 82.0, 84.4106463878327, 3.47e-18], ["QEO74990.1", "omn15", "BGC0002078", 1, "NRP:Cyclic depsipeptide", 29.0, 83.0, 89.73384030418251, 4.1e-18], ["BAV57055.1", "methionine_ABC_transporter_ATP-binding_protein", "BGC0001514", 1, "Other", 31.0, 82.0, 83.65019011406845, 6.08e-18], ["QQZ01563.1", "ABC_transporter_ATP-binding_protein", "BGC0002498", 1, "Other", 25.0, 82.0, 90.49429657794677, 6.13e-18], ["AJW76720.1", "ATP-binding_protein", "BGC0001196", 1, "NRP", 25.0, 84.0, 93.15589353612167, 6.47e-18], ["AEG64685.1", "Daunorubicin_resistance_ABC_transporter_ATPase_subunit", "BGC0000379", 1, "NRP", 27.0, 83.0, 87.83269961977186, 6.64e-18], ["CAJ34360.1", "ABC_transporter_(ATPase_subunit)", "BGC0000445", 1, "NRP:Cyclic depsipeptide", 30.0, 82.0, 85.17110266159695, 1.25e-17], ["QBY34569.1", "CycD", "BGC0002447", 1, "RiPP", 27.0, 80.0, 88.59315589353612, 1.52e-17], ["AAZ23084.1", "possible_ABC_transporter", "BGC0000291", 1, "NRP", 29.0, 82.0, 89.35361216730038, 1.56e-17], ["ABQ04129.1", "ABC_transporter_related,_ATPase_component", "BGC0000838", 1, "Polyketide", 25.0, 80.0, 88.59315589353612, 1.7e-17], ["QQZ01605.1", "ABC_transporter", "BGC0002498", 1, "Other", 28.0, 81.0, 79.08745247148289, 1.93e-17], ["WP_010369407.1", "ABC_transporter_ATP-binding_protein", "BGC0000314", 1, "Polyketide+NRP:Cyclic depsipeptide+Other:Aminocoumarin", 27.0, 80.0, 81.74904942965779, 2.53e-17], ["CAD60523.1", "CinT_protein", "BGC0000503", 1, "RiPP:Lanthipeptide", 31.0, 81.0, 82.88973384030417, 2.67e-17], ["CAM56766.1", "ExpB", "BGC0000354", 1, "NRP", 28.0, 81.0, 90.49429657794677, 2.9e-17], ["AFJ20779.1", "putative_ABC_transporter", "BGC0002300", 1, "NRP", 31.0, 80.0, 77.9467680608365, 3.63e-17], ["WP_202421642.1", "ATP-binding_cassette_domain-containing_protein", "BGC0001655", 1, "RiPP", 25.0, 80.0, 87.45247148288973, 3.71e-17], ["AZF85928.1", "ABC_transporter", "BGC0001963", 1, "NRP+Polyketide", 29.0, 80.0, 87.07224334600761, 4.41e-17], ["AAP03101.1", "putative_ATP-binding_protein", "BGC0000874", 1, "Other", 27.0, 79.0, 92.39543726235742, 4.57e-17], ["AHY06375.1", "phosphonate_ABC_transporter_ATP-binding_protein", "BGC0002496", 1, "NRP", 27.0, 79.0, 88.97338403041825, 4.75e-17], ["ACB47083.1", "putative_ABC_transporter_ATP-binding_protein", "BGC0001060", 1, "Polyketide", 27.0, 80.0, 93.15589353612167, 4.82e-17], ["AXI91561.1", "FunT3", "BGC0001944", 1, "Polyketide", 27.0, 79.0, 85.17110266159695, 5e-17], ["AAQ82562.1", "FscTI", "BGC0000034", 1, "NRP+Polyketide", 29.0, 79.0, 94.67680608365019, 8.82e-17], ["QDJ74277.1", "ATP-binding_protein", "BGC0002109", 1, "NRP", 27.0, 79.0, 88.97338403041825, 9.27e-17], ["AJV88390.1", "MfnR", "BGC0001214", 1, "NRP", 29.0, 80.0, 82.88973384030417, 1.02e-16], ["AFW17839.1", "PaeF", "BGC0000541", 1, "RiPP:Lanthipeptide", 25.0, 78.0, 93.15589353612167, 1.04e-16], ["BAP34737.1", "ABC-type_multidrug_transport_system", "BGC0000078", 1, "Polyketide", 28.0, 79.0, 87.45247148288973, 1.42e-16], ["OAP25822.1", "Daunorubicin/doxorubicin_resistance_ATP-binding_protein_DrrA", "BGC0001658", 1, "Polyketide", 26.0, 78.0, 87.45247148288973, 1.75e-16], ["BAH04156.1", "putative_ABC_transporter", "BGC0000450", 1, "NRP", 28.0, 78.0, 85.17110266159695, 2.11e-16], ["AJP07151.1", "AciT", "BGC0001222", 1, "RiPP", 26.0, 77.0, 83.65019011406845, 2.12e-16], ["WP_054234621.1", "ATP-binding_cassette_domain-containing_protein", "BGC0002014", 1, "NRP+Polyketide", 29.0, 78.0, 84.03041825095056, 2.13e-16], ["ACN64822.1", "PokABC1", "BGC0001061", 1, "Polyketide:Iterative type I polyketide+Polyketide:Type II polyketide+Saccharide:Hybrid/tailoring saccharide", 29.0, 78.0, 87.07224334600761, 2.47e-16], ["BAG66056.1", "putative_ATP_binding_protein", "BGC0000491", 1, "RiPP:Head-to-tailcyclized peptide", 26.0, 76.0, 83.65019011406845, 2.93e-16], ["QBF51773.1", "ABC_transporter_permease_component", "BGC0001856", 1, "Polyketide:Modular type I polyketide", 31.0, 77.0, 82.12927756653993, 3.55e-16], ["BBD82044.1", "ABC_transporter", "BGC0001920", 1, "RiPP", 31.0, 77.0, 83.65019011406845, 3.74e-16], ["BAW35619.1", "putative_ABC_transporter", "BGC0002357", 1, "Polyketide+Other", 27.0, 77.0, 79.08745247148289, 4.21e-16], ["WP_029025941.1", "ABC_transporter", "BGC0000198", 1, "Polyketide:Type II polyketide+Saccharide:Hybrid/tailoring saccharide", 27.0, 77.0, 90.11406844106465, 4.9e-16], ["AAD48883.1", "ATPase", "BGC0002494", 1, "NRP", 25.0, 76.0, 91.25475285171103, 6.24e-16], ["ABS50192.1", "putative_ferric_siderophore_ABC_transporter_ATP-binding_protein", "BGC0000410", 1, "NRP", 25.0, 76.0, 93.15589353612167, 6.74e-16], ["SFF02515.1", "ABC-2_type_transport_system_ATP-binding_protein", "BGC0001674", 1, "RiPP", 30.0, 77.0, 83.65019011406845, 7.01e-16], ["BAI63276.1", "putative_ABC_transporter", "BGC0000434", 1, "NRP", 28.0, 76.0, 82.88973384030417, 1.02e-15], ["ATY72532.1", "ABC_transporter_ATP-binding_protein", "BGC0001574", 1, "NRP", 26.0, 77.0, 87.83269961977186, 1.08e-15], ["QBC75016.1", "daunorubicin/doxorubicin_resistance_ABC_transporter", "BGC0001968", 1, "NRP", 29.0, 76.0, 84.79087452471484, 1.21e-15], ["AHA81996.1", "ANC_transporter_A_TP-binding_protein", "BGC0000199", 1, "Polyketide:Type II polyketide+Saccharide:Hybrid/tailoring saccharide", 25.0, 76.0, 85.17110266159695, 1.22e-15], ["AKL64827.1", "daunorubicin_ABC_transporter_ATPase", "BGC0002072", 1, "Polyketide:Modular type I polyketide", 28.0, 76.0, 79.08745247148289, 1.22e-15], ["TXC99997.1", "ATP-binding_cassette_domain-containing_protein", "BGC0001877", 1, "Polyketide", 31.0, 75.0, 82.88973384030417, 1.28e-15], ["CAE17540.1", "ATP-binding_protein", "BGC0000210", 1, "Polyketide:Type II polyketide+Saccharide:Oligosaccharide", 29.0, 76.0, 85.55133079847909, 1.35e-15], ["WP_028678143.1", "daunorubicin_resistance_protein_DrrA_family_ABC_transporter_ATP-binding_protein", "BGC0001228", 1, "NRP:Cyclic depsipeptide", 28.0, 76.0, 87.83269961977186, 1.38e-15], ["CCQ18690.1", "ABC_transporter_ATP-binding_protein", "BGC0000544", 1, "RiPP:Lanthipeptide", 28.0, 75.0, 79.46768060836501, 2.04e-15], ["ADK32558.1", "ABC_transporter_ATP-binding_domain", "BGC0000529", 1, "RiPP:Lanthipeptide", 33.0, 75.0, 88.59315589353612, 2.34e-15], ["AAX98195.1", "ABC_transporter", "BGC0000052", 1, "Polyketide", 30.0, 75.0, 79.46768060836501, 2.6e-15], ["WP_013310325.1", "ABC_transporter_ATP-binding_protein", "BGC0001728", 1, "NRP+Polyketide", 30.0, 74.0, 75.2851711026616, 2.71e-15], ["EPH46600.1", "putative_Daunorubicin/doxorubicin_resistance_ATP-binding_protein_DrrA", "BGC0001519", 1, "NRP+Polyketide", 25.0, 75.0, 87.45247148288973, 3.09e-15], ["QVQ68814.1", "mmrAI", "BGC0002129", 1, "Polyketide", 27.0, 75.0, 83.26996197718631, 3.31e-15], ["AAG32068.1", "putative_ATP_binding_protein", "BGC0000026", 1, "Saccharide:Oligosaccharide", 28.0, 75.0, 80.6083650190114, 3.39e-15], ["AAK01462.1", "ABC_transporter", "BGC0000412", 1, "NRP", 31.0, 76.0, 91.25475285171103, 3.83e-15], ["ADG27368.1", "ABC_transporter_ATPase_subunit", "BGC0000296", 1, "NRP", 27.0, 74.0, 86.69201520912547, 4.77e-15], ["ALK21572.1", "multidrug_ABC_transporter_permease", "BGC0002678", 1, "NRP", 30.0, 75.0, 92.01520912547528, 6.96e-15], ["AHW81481.1", "hypothetical_protein", "BGC0000934", 1, "Other:Phenazine", 34.0, 75.0, 81.74904942965779, 7.08e-15], ["BAF98636.1", "putative_ABC_transporter", "BGC0000651", 1, "Terpene", 27.0, 74.0, 88.59315589353612, 7.32e-15], ["ADG27347.1", "ABC_transporter_ATPase_subunit", "BGC0000296", 1, "NRP", 28.0, 74.0, 80.6083650190114, 8.88e-15], ["sipT2", "ABC_transporter_ATP-binding_protein", "BGC0001452", 1, "Polyketide", 28.0, 74.0, 87.83269961977186, 9.46e-15], ["AWR88401.1", "putative_ABC_transporter_ATP-binding_protein", "BGC0001522", 1, "Polyketide", 28.0, 74.0, 87.83269961977186, 9.46e-15], ["WP_081238293.1", "ABC_transporter_ATP-binding_protein", "BGC0002105", 1, "Polyketide", 27.0, 74.0, 83.26996197718631, 9.74e-15], ["CAK50797.1", "", "BGC0000247", 1, "Polyketide:Type II polyketide+Saccharide:Oligosaccharide", 28.0, 73.0, 82.88973384030417, 1.15e-14], ["EDU38312.1", "ABC_transporter,_ATP-binding_protein", "BGC0001170", 1, "RiPP:LAP", 23.0, 73.0, 87.83269961977186, 1.21e-14], ["ALV82355.1", "ABC_transporter", "BGC0001370", 1, "NRP", 28.0, 74.0, 94.67680608365019, 1.31e-14], ["BCK51650.1", "putative_ABC_transporter", "BGC0002520", 1, "Polyketide", 29.0, 73.0, 79.46768060836501, 1.4e-14], ["CAL82046.1", "putative_cytolysin_ABC_transporter,_ATP-binding_protein", "BGC0000564", 1, "RiPP:LAP", 23.0, 73.0, 87.83269961977186, 1.45e-14], ["AGZ15462.1", "daunorubicin_resistance_ABC_transporter", "BGC0001036", 1, "NRP+Polyketide", 26.0, 73.0, 81.74904942965779, 1.47e-14], ["ACU62752.1", "ABC_transporter_related", "BGC0001392", 1, "RiPP", 25.0, 71.0, 86.31178707224335, 2.16e-14], ["AFN69431.1", "ElxT", "BGC0000509", 1, "RiPP:Lanthipeptide", 26.0, 73.0, 85.17110266159695, 2.31e-14], ["AGI92082.1", "HlyB/MsbA_family_ABC_transporter", "BGC0002115", 1, "RiPP:Other", 31.0, 73.0, 81.36882129277566, 3.13e-14], ["AHH53501.1", "ABC_transporter_ATP-binding_subunit", "BGC0000439", 1, "NRP:Lipopeptide:Ca+-dependent lipopeptide", 25.0, 72.0, 82.88973384030417, 3.23e-14], ["CCB53259.1", "ABC_transporter_family_protein", "BGC0001393", 1, "NRP", 24.0, 72.0, 84.03041825095056, 3.26e-14], ["AFU82624.1", "ABC_transporter,_ATPase_component", "BGC0000998", 1, "NRP+Polyketide", 27.0, 72.0, 94.67680608365019, 3.88e-14], ["QUQ72367.1", "ABC_transporter", "BGC0002349", 1, "Polyketide+Saccharide", 26.0, 72.0, 86.31178707224335, 4.3e-14], ["AFJ52716.1", "ABC_transporter", "BGC0001073", 1, "NRP+Polyketide", 28.0, 72.0, 82.88973384030417, 4.99e-14], ["QLH55577.1", "ferric_siderophore_ABC_transporter_ATP-binding_protein", "BGC0002043", 1, "RiPP", 26.0, 71.0, 84.79087452471484, 5.2e-14], ["ATG31926.1", "KocI", "BGC0001640", 1, "RiPP", 28.0, 72.0, 87.45247148288973, 5.79e-14], ["BAI23328.1", "putative_ABC-transporter", "BGC0000949", 1, "NRP", 27.0, 72.0, 89.73384030418251, 5.95e-14], ["CAC20925.1", "PimB_protein", "BGC0000125", 1, "Polyketide", 29.0, 72.0, 91.63498098859316, 7.91e-14], ["AQT01389.1", "SgnB", "BGC0001690", 1, "Polyketide", 29.0, 72.0, 91.63498098859316, 7.91e-14], ["AAP11941.1", "ABC_transporter_ATP-binding_protein", "BGC0000612", 1, "RiPP:Thiopeptide", 24.0, 71.0, 88.97338403041825, 9.76e-14], ["QHZ32196.1", "ATP-binding_cassette_domain-containing_protein", "BGC0002307", 1, "RiPP", 29.0, 71.0, 85.93155893536122, 1.01e-13], ["QSE03593.1", "Lcm9", "BGC0002333", 1, "Polyketide", 26.0, 71.0, 83.26996197718631, 1.07e-13], ["APZ78737.1", "multidrug_ABC_transporter_ATP-binding_protein", "BGC0001422", 1, "NRP:Cyclic depsipeptide+Polyketide:Iterative type I polyketide", 28.0, 70.0, 87.83269961977186, 1.1e-13], ["WP_245240025.1", "ABC_transporter_ATP-binding_protein", "BGC0001851", 1, "Polyketide:Type II polyketide+Saccharide:Hybrid/tailoring saccharide", 25.0, 70.0, 81.74904942965779, 1.11e-13], ["WP_107056739.1", "ABC_transporter_ATP-binding_protein", "BGC0001852", 1, "Polyketide:Type II polyketide+Saccharide:Hybrid/tailoring saccharide", 25.0, 70.0, 81.74904942965779, 1.11e-13], ["QTT77479.1", "ABC_transporter_ATP-binding_protein", "BGC0002350", 1, "NRP+Polyketide+Saccharide", 27.0, 71.0, 82.12927756653993, 1.36e-13], ["WP_122215942.1", "ATP-binding_cassette_domain-containing_protein", "BGC0002015", 1, "RiPP", 28.0, 70.0, 85.55133079847909, 1.37e-13], ["BAJ19059.1", "putative_ABC_transporter", "BGC0000288", 1, "NRP", 27.0, 71.0, 88.97338403041825, 1.42e-13], ["ABC00731.1", "CosI", "BGC0000214", 1, "Polyketide", 26.0, 70.0, 88.212927756654, 1.44e-13], ["KDN80071.1", "ABC_transporter", "BGC0001074", 1, "Saccharide+Polyketide", 26.0, 70.0, 88.212927756654, 1.44e-13], ["QJU69512.1", "LooT1", "BGC0002460", 1, "Alkaloid", 28.0, 70.0, 80.6083650190114, 1.57e-13], ["QLQ36620.1", "ATP-binding_cassette_domain-containing_protein", "BGC0002097", 1, "NRP+Polyketide:Type II polyketide+Saccharide:Hybrid/tailoring saccharide", 28.0, 70.0, 82.88973384030417, 1.69e-13], ["CAB38879.1", "putative_ABC_transporter", "BGC0000315", 1, "NRP:Lipopeptide:Ca+-dependent lipopeptide", 28.0, 71.0, 99.23954372623575, 1.92e-13], ["WP_017947388.1", "daunorubicin_resistance_protein_DrrA_family_ABC_transporter_ATP-binding_protein", "BGC0001558", 1, "Polyketide", 25.0, 70.0, 87.07224334600761, 1.95e-13], ["ATJ00748.1", "ABC_transporter", "BGC0001568", 1, "Polyketide", 25.0, 70.0, 87.07224334600761, 1.95e-13], ["MBE3200461.1", "ATP-binding_cassette_domain-containing_protein", "BGC0002409", 1, "NRP", 27.0, 71.0, 92.77566539923954, 2.06e-13], ["WP_007385816.1", "daunorubicin_resistance_protein_DrrA_family_ABC_transporter_ATP-binding_protein", "BGC0000579", 1, "RiPP:Lanthipeptide", 29.0, 69.0, 85.55133079847909, 2.6e-13], ["ADX66465.1", "ScnB", "BGC0000108", 1, "Polyketide", 29.0, 70.0, 91.63498098859316, 2.61e-13], ["CAA11793.1", "PCZA363.2", "BGC0000322", 1, "NRP", 30.0, 70.0, 84.03041825095056, 2.65e-13], ["APZ78790.1", "multidrug_ABC_transporter_ATP-binding_protein", "BGC0001427", 1, "NRP:Cyclic depsipeptide+Polyketide:Iterative type I polyketide", 28.0, 69.0, 87.83269961977186, 3.27e-13], ["AJE44472.1", "ABC_transporter_ATP-binding_protein", "BGC0001779", 1, "RiPP", 30.0, 69.0, 87.07224334600761, 3.47e-13], ["QIJ31507.1", "SgdT5", "BGC0002545", 1, "Polyketide", 27.0, 69.0, 83.26996197718631, 4.89e-13], ["AHX24693.1", "ABC_transporter_ATP-binding_protein", "BGC0000200", 1, "Polyketide:Type II polyketide+Saccharide:Hybrid/tailoring saccharide", 28.0, 68.0, 82.88973384030417, 6.24e-13], ["AEI58864.1", "ABC_transporter", "BGC0000455", 1, "NRP", 30.0, 69.0, 84.03041825095056, 6.67e-13], ["APZ78751.1", "multidrug_ABC_transporter_ATP-binding_protein", "BGC0001423", 1, "NRP:Cyclic depsipeptide+Polyketide:Iterative type I polyketide", 27.0, 68.0, 87.83269961977186, 7.08e-13], ["AAD44229.1", "DrrA", "BGC0000362", 1, "NRP", 24.0, 68.0, 89.35361216730038, 8.32e-13], ["AAF71763.1", "nysG", "BGC0000115", 1, "Polyketide:Modular type I polyketide+Saccharide:Hybrid/tailoring saccharide", 27.0, 69.0, 81.74904942965779, 8.48e-13], ["WP_234335045.1", "ABC_transporter_ATP-binding_protein/permease", "BGC0001645", 1, "RiPP", 27.0, 69.0, 81.74904942965779, 8.65e-13], ["APZ78724.1", "multidrug_ABC_transporter_ATP-binding_protein", "BGC0001421", 1, "NRP:Cyclic depsipeptide+Polyketide:Iterative type I polyketide", 27.0, 67.0, 92.01520912547528, 9.64e-13], ["APZ78764.1", "multidrug_ABC_transporter_ATP-binding_protein", "BGC0001425", 1, "NRP:Cyclic depsipeptide+Polyketide:Iterative type I polyketide", 27.0, 67.0, 87.83269961977186, 1.12e-12], ["APZ78777.1", "multidrug_ABC_transporter_ATP-binding_protein", "BGC0001426", 1, "NRP:Cyclic depsipeptide+Polyketide:Iterative type I polyketide", 27.0, 67.0, 87.83269961977186, 1.12e-12], ["KIH99790.1", "hypothetical_protein", "BGC0001176", 1, "RiPP:Lassopeptide", 26.0, 68.0, 89.73384030418251, 1.13e-12], ["QIZ24091.1", "putative_ABC_transporter", "BGC0002540", 1, "Polyketide", 29.0, 68.0, 82.12927756653993, 1.14e-12], ["AAX31553.1", "putative_ABC_transporter_ATP-binding_protein", "BGC0000336", 1, "NRP", 26.0, 67.0, 85.55133079847909, 1.57e-12], ["CAG25756.1", "putative_ABC_transporter_ATP-binding_protein", "BGC0000311", 1, "NRP", 31.0, 67.0, 84.03041825095056, 2.13e-12], ["CAC17507.1", "putative_ABC_transporter_ATP-binding_protein", "BGC0000324", 1, "NRP", 25.0, 67.0, 98.47908745247148, 3.71e-12], ["CAD91219.1", "putative_ABC_transporter,_Dbv24", "BGC0000289", 1, "NRP:Glycopeptide+Saccharide:Hybrid/tailoring saccharide", 30.0, 67.0, 87.83269961977186, 3.85e-12], ["BAI23338.1", "putative_ABC-transporter", "BGC0000949", 1, "NRP", 30.0, 65.0, 85.55133079847909, 4.5e-12], ["AYJ71715.1", "multidrug_ABC_transporter_ATP-binding_protein", "BGC0001942", 1, "NRP+Polyketide", 28.0, 66.0, 86.31178707224335, 4.96e-12], ["QFU19844.1", "ABC_transporter_ATP-binding_protein", "BGC0002431", 1, "Polyketide+Saccharide", 26.0, 66.0, 92.01520912547528, 5.05e-12], ["QWF78559.1", "Multidrug_resistance_ABC_transporter_ATP-binding/permease_protein_BmrA", "BGC0002142", 1, "Polyketide", 23.0, 66.0, 90.8745247148289, 5.08e-12], ["AEM00615.1", "ABC_transport_associated_protein", "BGC0000605", 1, "RiPP:Thiopeptide", 28.0, 66.0, 79.08745247148289, 5.36e-12], ["AAZ55180.1", "ABC-type_multidrug_transport_system_ATPase_and_permease_components", "BGC0001889", 1, "RiPP", 29.0, 66.0, 86.69201520912547, 6.67e-12], ["QYC40286.1", "Multidrug_export_ATP-binding/permease_protein", "BGC0002344", 1, "NRP", 28.0, 66.0, 85.93155893536122, 6.97e-12], ["AQM37578.1", "multidrug_ABC_transporter_ATP-binding_protein", "BGC0001424", 1, "NRP:Cyclic depsipeptide+Polyketide:Iterative type I polyketide", 27.0, 65.0, 87.83269961977186, 6.98e-12], ["EME52991.1", "ABC_transporter", "BGC0001460", 1, "NRP:Glycopeptide", 30.0, 66.0, 87.45247148288973, 6.98e-12], ["AQZ42156.1", "putative_ABC_multidrug_transporter", "BGC0001820", 1, "NRP", 29.0, 66.0, 85.93155893536122, 8.17e-12], ["CBL93714.1", "ABC_multidrug_transporter", "BGC0000360", 1, "NRP", 29.0, 66.0, 82.50950570342205, 9.08e-12], ["BAP82652.1", "ABC_transporter", "BGC0001148", 1, "NRP+RiPP", 29.0, 65.0, 89.73384030418251, 1.23e-11], ["QBF29317.1", "ABC_transporter_ATP-binding_protein", "BGC0002294", 1, "Other", 25.0, 65.0, 97.71863117870723, 1.26e-11], ["APZ78803.1", "multidrug_ABC_transporter_ATP-binding_protein", "BGC0001428", 1, "NRP:Cyclic depsipeptide+Polyketide:Iterative type I polyketide", 27.0, 64.0, 87.83269961977186, 1.28e-11], ["ARU08083.1", "mlcO", "BGC0001448", 1, "NRP:Lipopeptide:Ca+-dependent lipopeptide", 26.0, 64.0, 86.31178707224335, 1.72e-11], ["ctg1_orf5", "", "BGC0000321", 1, "NRP", 26.0, 65.0, 95.43726235741445, 2e-11], ["BAL90289.1", "putative_ABC_transporter_ATPase_and_permease_protein", "BGC0002021", 1, "Polyketide", 26.0, 64.0, 91.25475285171103, 2.18e-11], ["OJF16281.1", "AceT2", "BGC0001491", 1, "Polyketide", 26.0, 64.0, 82.88973384030417, 3.03e-11], ["AYA22337.1", "Tri", "BGC0001955", 1, "NRP", 29.0, 64.0, 84.03041825095056, 3.05e-11], ["OLZ50884.1", "ABC_transporter", "BGC0001461", 1, "NRP:Glycopeptide", 29.0, 64.0, 84.03041825095056, 3.06e-11], ["AAM80540.1", "StaU", "BGC0000290", 1, "NRP:Glycopeptide", 30.0, 64.0, 84.03041825095056, 3.07e-11], ["AIG79244.1", "Conserved_putative_membrane_protein", "BGC0000419", 1, "Saccharide+NRP:Glycopeptide", 29.0, 64.0, 84.03041825095056, 3.07e-11], ["BAC76467.1", "putative_ABC_transporter_protein", "BGC0001100", 1, "NRP+Polyketide", 30.0, 64.0, 85.93155893536122, 3.86e-11], ["AGL93176.1", "ABC_transporter_ATP-binding_protein", "BGC0000560", 1, "RiPP:Lanthipeptide", 26.0, 64.0, 90.11406844106465, 3.97e-11], ["AZM50109.1", "ABC_transporter", "BGC0002702", 1, "NRP", 30.0, 64.0, 85.17110266159695, 4.25e-11], ["ALK21573.1", "glycosyl_transferase_family_2", "BGC0002678", 1, "NRP", 28.0, 63.0, 83.65019011406845, 5.35e-11], ["AFD30963.1", "CrmT2", "BGC0000966", 1, "NRP+Polyketide", 28.0, 63.0, 95.05703422053232, 5.42e-11], ["WP_234316436.1", "ABC_transporter_ATP-binding_protein/permease", "BGC0001634", 1, "RiPP", 26.0, 63.0, 83.65019011406845, 7.19e-11], ["CQR60039.1", "Lactococcin_transport/processing_ATP-binding_protein_LcnC-like", "BGC0002289", 1, "RiPP", 30.0, 63.0, 83.26996197718631, 7.22e-11], ["AHH99931.1", "ABC_transporter_protein", "BGC0000002", 1, "Polyketide", 24.0, 63.0, 79.84790874524715, 7.24e-11], ["AAZ76598.1", "BhtF", "BGC0000497", 1, "RiPP:Lanthipeptide", 22.0, 62.0, 82.50950570342205, 8.34e-11], ["BAD72772.1", "", "BGC0000552", 1, "RiPP:Lanthipeptide", 22.0, 62.0, 82.50950570342205, 8.34e-11], ["ALE27500.1", "ABC_transporter", "BGC0001292", 1, "Other", 29.0, 62.0, 87.07224334600761, 9.78e-11], ["ACQ63630.1", "ABC_multidrug_resistance_transporter", "BGC0000875", 1, "Saccharide:Hybrid/tailoring saccharide+Other:Nucleoside", 29.0, 62.0, 83.65019011406845, 1.17e-10], ["WP_053138477.1", "ABC-F_type_ribosomal_protection_protein_Srm(B)", "BGC0002033", 1, "Polyketide", 32.0, 62.0, 73.00380228136882, 1.26e-10], ["ABD65953.1", "ABC_transporter", "BGC0000341", 1, "NRP", 31.0, 62.0, 85.17110266159695, 1.35e-10], ["WP_003071800.1", "ABC_transporter_ATP-binding_protein/permease", "BGC0002009", 1, "Polyketide", 27.0, 62.0, 83.65019011406845, 1.75e-10], ["CCA53801.1", "Transport_ATP-binding_protein_CydC", "BGC0001801", 1, "NRP", 26.0, 62.0, 95.43726235741445, 1.77e-10], ["AQZ71346.1", "ABC_transporter", "BGC0001635", 1, "NRP+Polyketide", 27.0, 62.0, 87.45247148288973, 1.8e-10], ["BAB78444.1", "", "BGC0000555", 1, "RiPP:Lanthipeptide", 26.0, 61.0, 85.55133079847909, 2.31e-10], ["AKU24610.1", "ABC_transporter_ATP-binding_protein", "BGC0002687", 1, "Polyketide+NRP", 25.0, 61.0, 90.49429657794677, 2.37e-10], ["WP_052230046.1", "ABC_transporter_ATP-binding_protein/permease", "BGC0001188", 1, "RiPP", 26.0, 61.0, 85.55133079847909, 2.39e-10], ["AVX51095.1", "nysG", "BGC0001709", 1, "Polyketide", 27.0, 61.0, 80.98859315589354, 3.19e-10], ["AAK81823.1", "ABC_transporter", "BGC0000326", 1, "NRP", 28.0, 61.0, 89.73384030418251, 3.36e-10], ["AIE77056.1", "ABC-transporter", "BGC0000418", 1, "NRP", 29.0, 61.0, 84.03041825095056, 4.32e-10], ["CAE53357.1", "ABC_transporter", "BGC0000440", 1, "NRP:Glycopeptide", 29.0, 61.0, 84.03041825095056, 4.39e-10], ["CAG15016.1", "ABC_transporter", "BGC0000441", 1, "NRP", 29.0, 61.0, 84.03041825095056, 4.39e-10], ["ctg1_28", "", "BGC0001931", 1, "Polyketide", 30.0, 60.0, 72.6235741444867, 7.43e-10], ["OKA09422.1", "ABC_transporter", "BGC0001459", 1, "NRP:Glycopeptide", 28.0, 60.0, 84.03041825095056, 7.92e-10], ["AAO56107.1", "ABC_transporter,_ATP-binding/permease_protein", "BGC0002570", 1, "NRP+Polyketide", 25.0, 59.0, 91.25475285171103, 1.02e-09], ["ALK27913.1", "putative_ABC_transporter", "BGC0001233", 1, "NRP", 26.0, 59.0, 86.31178707224335, 1.08e-09], ["ABX00624.1", "LmrC", "BGC0000907", 1, "Other", 28.0, 59.0, 77.9467680608365, 1.8e-09], ["AGN74890.1", "ABC_transporter", "BGC0000459", 1, "NRP:Cyclic depsipeptide+Polyketide:Trans-AT type I polyketide", 30.0, 59.0, 69.20152091254754, 1.8e-09], ["OLZ52458.1", "ABC_transporter", "BGC0001462", 1, "NRP:Glycopeptide", 27.0, 59.0, 86.69201520912547, 1.92e-09], ["AAD05459.1", "putative_ABC-2_transporter_hydrophilic_component", "BGC0000782", 1, "Saccharide", 23.0, 58.0, 82.12927756653993, 2.24e-09], ["AAK27396.1", "putative_ABC-2_transporter_hydrophilic_component", "BGC0000785", 1, "Saccharide", 23.0, 58.0, 82.12927756653993, 2.24e-09], ["CCC55904.1", "putative_ABC_transporter,_ATPase_and_permease_component", "BGC0000973", 1, "NRP+Polyketide:Modular type I polyketide", 26.0, 58.0, 94.67680608365019, 2.48e-09], ["AZM57021.1", "ABC_transporter", "BGC0002314", 1, "NRP", 28.0, 58.0, 85.55133079847909, 2.65e-09], ["CYV09559.1", "ABC_transporter_NBP/MSD_fusion_protein", "BGC0002575", 1, "RiPP", 24.0, 58.0, 84.03041825095056, 3.58e-09], ["AAS55714.1", "ATP-binding_protein", "BGC0000795", 1, "Saccharide", 25.0, 57.0, 82.50950570342205, 3.72e-09], ["MCC5036771.1", "ABC_transporter_ATP-binding_protein/permease", "BGC0002638", 1, "NRP", 28.0, 57.0, 80.98859315589354, 6e-09], ["AGS77319.1", "ABC_transporter", "BGC0001178", 1, "NRP:Glycopeptide", 28.0, 57.0, 84.03041825095056, 6.23e-09], ["CAJ87588.1", "putative_inner_membrane_ABC-transporter", "BGC0001055", 1, "NRP+Polyketide", 26.0, 56.0, 85.55133079847909, 1.08e-08], ["AKU20512.1", "ABC_transporter_ATP-binding_protein", "BGC0002687", 1, "Polyketide+NRP", 28.0, 56.0, 85.55133079847909, 1.44e-08], ["BAJ05895.1", "putative_ABC_multidrug_resistance_transporter", "BGC0000872", 1, "Other", 28.0, 56.0, 85.17110266159695, 1.72e-08], ["CAT00694.1", "protein_mcbF", "BGC0000568", 1, "RiPP:LAP", 28.0, 54.0, 68.06083650190115, 2.88e-08], ["AAK53481.1", "ATP-binding_component_of_an_ABC-type_polysaccharide_exporter", "BGC0000774", 1, "Saccharide:Lipopolysaccharide", 25.0, 55.0, 84.03041825095056, 3.01e-08], ["BAG23190.1", "putative_ABC_transporter_ATP-binding_protein", "BGC0000583", 1, "RiPP:Linaridin", 25.0, 53.0, 79.46768060836501, 3.9e-08], ["QLG04851.1", "PulU", "BGC0002374", 1, "Polyketide", 25.0, 54.0, 84.4106463878327, 4.5e-08], ["CAJ88629.1", "putative_netropsin_resistance_protein_subunit_2", "BGC0000327", 1, "NRP", 26.0, 54.0, 80.22813688212928, 6.32e-08], ["KVR35744.1", "hypothetical_protein", "BGC0002312", 1, "RiPP", 25.0, 53.0, 90.49429657794677, 1.11e-07], ["CAD15510.1", "ATP-binding_transmembrane_ABC_transporter_protein", "BGC0001014", 1, "NRP:NRP siderophore+Polyketide:Modular type I polyketide+Polyketide:Iterative type I polyketide", 23.0, 53.0, 92.01520912547528, 1.14e-07], ["EWS95129.1", "heme_ABC_exporter,_ATP-binding_protein_CcmA", "BGC0000306", 1, "NRP:Lipopeptide", 25.0, 52.0, 85.55133079847909, 1.26e-07], ["MBV7329450.1", "ATP-binding_cassette_domain-containing_protein", "BGC0002131", 1, "Polyketide+NRP:Glycopeptide+Saccharide:Hybrid/tailoring saccharide", 23.0, 53.0, 86.31178707224335, 1.69e-07], ["CAA72921.1", "AS-48D_protein", "BGC0000489", 1, "RiPP:Head-to-tailcyclized peptide", 25.0, 51.0, 71.10266159695817, 1.96e-07], ["QYA95652.1", "ABC_transporter_ATP-binding_protein/permease", "BGC0002676", 1, "NRP", 27.0, 52.0, 83.26996197718631, 2.01e-07], ["AAO20847.1", "putative_ATP_binding_protein", "BGC0000783", 1, "Saccharide", 23.0, 50.0, 87.83269961977186, 7.59e-07], ["ADC96668.1", "ABC_transporter", "BGC0001076", 1, "Other:Nucleoside", 27.0, 50.0, 79.84790874524715, 1.35e-06], ["EFY99280.1", "AtrH_like_protein", "BGC0002710", 1, "NRP", 26.0, 50.0, 87.83269961977186, 1.82e-06], ["AAR99607.1", "Wzt", "BGC0000794", 1, "Saccharide", 23.0, 49.0, 91.63498098859316, 2.35e-06], ["CAD15511.1", "ATP-binding_transmembrane_ABC_transporter_protein", "BGC0001014", 1, "NRP:NRP siderophore+Polyketide:Modular type I polyketide+Polyketide:Iterative type I polyketide", 24.0, 48.0, 97.33840304182509, 6.51e-06], ["AAC67257.1", "HexA", "BGC0000734", 1, "Saccharide", 27.0, 47.0, 77.18631178707224, 7.31e-06]], "ctg9_312": [["WP_037568401.1", "ABC_transporter_ATP-binding_protein", "BGC0002656", 1, "Polyketide", 35.0, 139.0, 97.41379310344827, 2.49e-40], ["QXJ26483.1", "ABC_transporter_ATP-binding_protein", "BGC0002370", 1, "NRP", 34.0, 128.0, 93.53448275862068, 1.83e-36], ["WP_228773449.1", "ATP-binding_cassette_domain-containing_protein", "BGC0002104", 1, "NRP+Polyketide", 33.0, 112.0, 102.15517241379311, 2.01e-29], ["CBJ82069.1", "ABC_Transporter,_ATP-binding_protein", "BGC0001872", 1, "Polyketide", 30.0, 109.0, 95.25862068965517, 2.34e-28], ["AQP25584.1", "glutamate_ABC_transporter", "BGC0001590", 1, "Polyketide", 31.0, 108.0, 93.10344827586206, 2.37e-28], ["CCB53259.1", "ABC_transporter_family_protein", "BGC0001393", 1, "NRP", 32.0, 107.0, 94.39655172413794, 1.75e-27], ["CAK15811.1", "putative_polyamine_ABC_transporter,_ATP_binding_protein", "BGC0000344", 1, "NRP", 31.0, 106.0, 94.82758620689656, 7.83e-27], ["PHM26616.1", "daunorubicin-DIM-transport_ATP-binding_protein_ABC_transporter_DrrA", "BGC0001130", 1, "NRP+Polyketide", 31.0, 104.0, 97.41379310344827, 2.51e-26], ["QYZ85382.1", "DisT", "BGC0002635", 1, "RiPP", 34.0, 103.0, 90.94827586206897, 5.65e-26], ["AHN91916.1", "ABC_transporter", "BGC0000340", 1, "NRP", 28.0, 102.0, 99.13793103448276, 5.91e-26], ["BAI23338.1", "putative_ABC-transporter", "BGC0000949", 1, "NRP", 31.0, 102.0, 92.67241379310344, 6.55e-26], ["AAD21213.1", "BcrA", "BGC0000310", 1, "NRP", 31.0, 102.0, 92.24137931034483, 8.14e-26], ["CAQ64719.1", "sugar_uptake_ABC_transporter,_ATP-binding_protein", "BGC0000087", 1, "Polyketide", 33.0, 104.0, 98.27586206896551, 1.57e-25], ["AAV66099.1", "PltJ", "BGC0000127", 1, "Polyketide", 32.0, 104.0, 87.06896551724138, 1.68e-25], ["AAU39356.1", "putative_spermidine/putrescine_ABC_transporter_ATP-binding_protein", "BGC0000381", 1, "NRP", 29.0, 102.0, 94.39655172413794, 4.04e-25], ["ACU62752.1", "ABC_transporter_related", "BGC0001392", 1, "RiPP", 30.0, 99.0, 99.13793103448276, 4.18e-25], ["AEX55154.1", "putative_lantibiotic_transport_ATP-binding_protein_SlvF", "BGC0000549", 1, "RiPP:Lanthipeptide", 29.0, 99.0, 96.55172413793103, 4.72e-25], ["BAG71487.1", "immunity_protein", "BGC0000536", 1, "RiPP:Lanthipeptide", 31.0, 99.0, 91.8103448275862, 6.75e-25], ["CBG67536.1", "putative_ABC_transporter_ATP-binding_protein", "BGC0002367", 1, "NRP", 32.0, 100.0, 101.29310344827587, 7.3e-25], ["ANY10583.1", "ABC_transporter", "BGC0001773", 1, "Polyketide", 30.0, 100.0, 97.41379310344827, 1.02e-24], ["CCQ18687.1", "ABC_transporter_ATP-binding_protein", "BGC0000544", 1, "RiPP:Lanthipeptide", 33.0, 98.0, 98.70689655172413, 1.56e-24], ["BAO66521.1", "ABC_transporter", "BGC0000042", 1, "Polyketide", 32.0, 100.0, 96.55172413793103, 1.57e-24], ["ADJ56360.1", "NisF", "BGC0000535", 1, "RiPP:Lanthipeptide", 30.0, 97.0, 96.98275862068965, 1.85e-24], ["ADU86007.1", "putative_ABC_transporter-related_protein", "BGC0000165", 1, "Polyketide:Modular type I polyketide", 31.0, 100.0, 96.12068965517241, 1.99e-24], ["AFP87531.1", "ABC_transporter", "BGC0001159", 1, "NRP+Polyketide:Modular type I polyketide", 32.0, 97.0, 95.25862068965517, 2.87e-24], ["AOT85876.1", "immunity_protein", "BGC0001789", 1, "RiPP", 31.0, 97.0, 93.53448275862068, 3.41e-24], ["BAK64654.1", "putative_transporter", "BGC0000135", 1, "Polyketide", 34.0, 99.0, 96.55172413793103, 5.44e-24], ["AAQ82562.1", "FscTI", "BGC0000034", 1, "NRP+Polyketide", 31.0, 98.0, 97.41379310344827, 6.6e-24], ["MBX4267536.1", "lantibiotic_protection_ABC_transporter_ATP-binding_protein", "BGC0002668", 1, "RiPP", 30.0, 96.0, 99.13793103448276, 8.78e-24], ["QED93126.1", "ABC_transporter_ATP-binding_protein", "BGC0002556", 1, "Alkaloid", 30.0, 97.0, 93.53448275862068, 2.03e-23], ["ACB47076.1", "DynT5", "BGC0001060", 1, "Polyketide", 31.0, 96.0, 98.27586206896551, 3.3e-23], ["AFU82624.1", "ABC_transporter,_ATPase_component", "BGC0000998", 1, "NRP+Polyketide", 31.0, 96.0, 92.67241379310344, 3.67e-23], ["AMQ70215.1", "bacitracin_ABC_transporter_ATP-binding_protein", "BGC0002663", 1, "RiPP", 29.0, 96.0, 93.10344827586206, 4.34e-23], ["MBA0053734.1", "ABC_transporter_ATP-binding_protein", "BGC0002096", 1, "Polyketide", 32.0, 94.0, 93.10344827586206, 5.82e-23], ["APZ78843.1", "ABC_transporter_ATP-binding_protein", "BGC0001431", 1, "NRP:Cyclic depsipeptide+Polyketide:Iterative type I polyketide", 32.0, 94.0, 89.65517241379311, 6.29e-23], ["ABS75252.1", "putative_ABC-transporter_ATP-binding_protein", "BGC0000616", 1, "RiPP:Head-to-tailcyclized peptide", 31.0, 94.0, 92.24137931034483, 6.42e-23], ["AFJ20783.1", "ABC_transporter", "BGC0002300", 1, "NRP", 30.0, 95.0, 98.27586206896551, 6.68e-23], ["AAC72253.1", "LctF", "BGC0000521", 1, "RiPP:Lanthipeptide", 27.0, 95.0, 96.98275862068965, 8.37e-23], ["CBZ42151.1", "putative_ABC-2_transporter", "BGC0001117", 1, "NRP", 30.0, 94.0, 98.27586206896551, 1.36e-22], ["QQZ01563.1", "ABC_transporter_ATP-binding_protein", "BGC0002498", 1, "Other", 28.0, 94.0, 96.55172413793103, 1.81e-22], ["CYV09544.1", "ABC_transporter_ATP-binding_protein", "BGC0002575", 1, "RiPP", 31.0, 92.0, 94.39655172413794, 1.89e-22], ["SPE99799.1", "Glutathione_import_ATP-binding_protein_GsiA", "BGC0002567", 1, "Other", 34.0, 96.0, 90.51724137931035, 1.95e-22], ["AAY59067.1", "ATP-binding_protein", "BGC0000128", 1, "Polyketide", 32.0, 96.0, 84.91379310344827, 2e-22], ["ACA51937.2", "BovF", "BGC0000498", 1, "RiPP:Lanthipeptide", 28.0, 94.0, 95.6896551724138, 2.11e-22], ["BAJ10688.1", "hypothetical_bacteriocin_immunity_protein", "BGC0000561", 1, "RiPP:Lanthipeptide", 28.0, 94.0, 95.6896551724138, 2.11e-22], ["ABO65658.1", "Putative_ABC_transporter_ATP-binding_protein", "BGC0000515", 1, "RiPP:Lanthipeptide", 28.0, 92.0, 96.55172413793103, 2.21e-22], ["CCM44340.1", "ABC_transporter_ATP-binding_protein", "BGC0001056", 1, "NRP+Polyketide:Modular type I polyketide+Polyketide:PUFA synthase or related polyketide", 31.0, 94.0, 90.94827586206897, 2.51e-22], ["AHX39585.1", "ABC_transporter_protein", "BGC0000626", 1, "RiPP", 27.0, 93.0, 96.98275862068965, 2.89e-22], ["EHK80174.1", "ABC_transporter_ATP-binding_protein", "BGC0001447", 1, "Polyketide", 30.0, 93.0, 96.55172413793103, 4.36e-22], ["CBG67722.1", "putative_nucleotide-binding_ABC_transporter_subunit", "BGC0002568", 1, "Other", 36.0, 95.0, 87.06896551724138, 4.38e-22], ["BAX64249.1", "ABC_transporter", "BGC0001623", 1, "NRP+Polyketide", 32.0, 93.0, 94.82758620689656, 5.3e-22], ["ADP94229.1", "TunI", "BGC0000880", 1, "Other:Nucleoside", 32.0, 92.0, 85.77586206896551, 5.82e-22], ["AWR88445.1", "hypothetical_protein", "BGC0001522", 1, "Polyketide", 35.0, 91.0, 81.89655172413794, 6.27e-22], ["APZ78819.1", "ABC_transporter_ATP-binding_protein", "BGC0001429", 1, "NRP:Cyclic depsipeptide+Polyketide:Iterative type I polyketide", 33.0, 90.0, 87.93103448275862, 1.27e-21], ["ADK32558.1", "ABC_transporter_ATP-binding_domain", "BGC0000529", 1, "RiPP:Lanthipeptide", 31.0, 92.0, 96.55172413793103, 1.32e-21], ["CCQ18698.1", "ABC_transporter_ATP-binding_domain", "BGC0000544", 1, "RiPP:Lanthipeptide", 31.0, 92.0, 95.6896551724138, 1.43e-21], ["KON97033.1", "bacitracin_ABC_transporter_ATP-binding_protein", "BGC0002122", 1, "NRP", 28.0, 91.0, 96.12068965517241, 1.53e-21], ["ABA00875.1", "NsuF", "BGC0000537", 1, "RiPP:Lanthipeptide", 29.0, 90.0, 94.82758620689656, 1.67e-21], ["ARK19492.1", "transporter", "BGC0001540", 1, "Other", 31.0, 91.0, 96.55172413793103, 2.03e-21], ["CAB60255.1", "MrsF_protein", "BGC0000527", 1, "RiPP:Lanthipeptide", 31.0, 91.0, 90.51724137931035, 2.12e-21], ["APZ78724.1", "multidrug_ABC_transporter_ATP-binding_protein", "BGC0001421", 1, "NRP:Cyclic depsipeptide+Polyketide:Iterative type I polyketide", 30.0, 91.0, 91.8103448275862, 2.55e-21], ["APZ78737.1", "multidrug_ABC_transporter_ATP-binding_protein", "BGC0001422", 1, "NRP:Cyclic depsipeptide+Polyketide:Iterative type I polyketide", 30.0, 91.0, 91.8103448275862, 2.55e-21], ["PVC99849.1", "ABC_transporter_ATP_binding", "BGC0002100", 1, "NRP+Other", 30.0, 90.0, 95.6896551724138, 3.33e-21], ["QGN18861.1", "nsjF_lantibiotic_protection_ABC_transporter_ATP-binding", "BGC0002323", 1, "RiPP:Lanthipeptide", 30.0, 89.0, 98.70689655172413, 3.59e-21], ["EDU38312.1", "ABC_transporter,_ATP-binding_protein", "BGC0001170", 1, "RiPP:LAP", 27.0, 91.0, 96.12068965517241, 4.03e-21], ["QNN81306.1", "IonTII", "BGC0002446", 1, "Polyketide", 32.0, 90.0, 95.6896551724138, 4.08e-21], ["AOT85893.1", "immunity_protein", "BGC0001788", 1, "RiPP", 29.0, 90.0, 98.27586206896551, 5.58e-21], ["AFW17839.1", "PaeF", "BGC0000541", 1, "RiPP:Lanthipeptide", 25.0, 89.0, 101.72413793103448, 5.7e-21], ["ACX68646.1", "transport_ATP-binding_protein", "BGC0000547", 1, "RiPP:Lanthipeptide", 30.0, 90.0, 94.82758620689656, 6.14e-21], ["QYB25771.1", "ABC_transporter_ATP-binding_protein", "BGC0002425", 1, "RiPP", 31.0, 90.0, 93.53448275862068, 7.72e-21], ["CUX79063.1", "Putative_multidrug_export_ATP-binding/permease_protein", "BGC0001715", 1, "NRP", 34.0, 91.0, 92.67241379310344, 8.01e-21], ["DAC80066.1", "ABC_transporter_ATP-binding_protein", "BGC0001836", 1, "Polyketide:Trans-AT type I polyketide", 30.0, 89.0, 92.67241379310344, 8.15e-21], ["ADK32548.1", "putative_ABC_transporter_ATP-binding_protein", "BGC0000529", 1, "RiPP:Lanthipeptide", 29.0, 89.0, 96.12068965517241, 1.04e-20], ["CAB11989.1", "sporulation_killing_factor_biosynthesis_and_export;_ABC_transporter_(binding_protein)", "BGC0000601", 1, "RiPP:Head-to-tailcyclized peptide", 28.0, 88.0, 93.53448275862068, 1.05e-20], ["ASY03206.1", "NsoF", "BGC0001701", 1, "RiPP:Lanthipeptide", 27.0, 87.0, 97.41379310344827, 1.33e-20], ["CAL82046.1", "putative_cytolysin_ABC_transporter,_ATP-binding_protein", "BGC0000564", 1, "RiPP:LAP", 27.0, 89.0, 96.12068965517241, 1.65e-20], ["APZ78751.1", "multidrug_ABC_transporter_ATP-binding_protein", "BGC0001423", 1, "NRP:Cyclic depsipeptide+Polyketide:Iterative type I polyketide", 30.0, 88.0, 91.8103448275862, 1.82e-20], ["EDW22956.1", "Nod_factor_export_ATP-binding_protein_I_(Nodulation_ATP-binding_protein_I)", "BGC0001173", 1, "RiPP:LAP", 28.0, 88.0, 95.6896551724138, 1.92e-20], ["AOT85882.1", "immunity_protein", "BGC0001787", 1, "RiPP", 27.0, 88.0, 93.53448275862068, 2.11e-20], ["QDJ74277.1", "ATP-binding_protein", "BGC0002109", 1, "NRP", 28.0, 89.0, 97.41379310344827, 2.37e-20], ["AAL15571.1", "putative_SpaF", "BGC0000511", 1, "RiPP:Lanthipeptide", 29.0, 87.0, 99.13793103448276, 3.27e-20], ["ARD24450.1", "HyiF", "BGC0001618", 1, "RiPP", 28.0, 86.0, 93.10344827586206, 3.28e-20], ["QYC40281.1", "ABC_transporter,_ATP-binding_protein", "BGC0002344", 1, "NRP", 29.0, 86.0, 87.5, 3.47e-20], ["AAN85531.1", "ABC_transporter_component,_ATP_hydrolase", "BGC0001101", 1, "NRP+Polyketide:Modular type I polyketide+Polyketide:Trans-AT type I polyketide", 30.0, 89.0, 95.25862068965517, 3.59e-20], ["WP_009985599.1", "ATP-binding_cassette_domain-containing_protein", "BGC0001311", 1, "RiPP:Lanthipeptide", 26.0, 87.0, 92.67241379310344, 4e-20], ["ACR33057.1", "ABC_transporter", "BGC0000495", 1, "RiPP:Lanthipeptide", 32.0, 87.0, 85.77586206896551, 4.01e-20], ["AJW76714.1", "DsaL", "BGC0001196", 1, "NRP", 32.0, 86.0, 94.39655172413794, 4.31e-20], ["AAB91597.1", "SpaF", "BGC0000559", 1, "RiPP:Lanthipeptide", 28.0, 86.0, 100.0, 4.55e-20], ["AVI57415.1", "AbmF4", "BGC0001694", 1, "Polyketide", 30.0, 89.0, 88.79310344827587, 4.8e-20], ["ANP43737.1", "ThsF", "BGC0001391", 1, "RiPP", 28.0, 87.0, 91.8103448275862, 4.84e-20], ["WP_030684648.1", "ABC_transporter_ATP-binding_protein", "BGC0001607", 1, "Other", 30.0, 87.0, 100.86206896551724, 5.23e-20], ["AAB92604.1", "ScnF", "BGC0000557", 1, "RiPP:Lanthipeptide", 27.0, 87.0, 99.13793103448276, 5.25e-20], ["AGI87377.1", "ABC_transporter_ATP-binding_protein", "BGC0002358", 1, "Polyketide", 31.0, 86.0, 93.10344827586206, 6.44e-20], ["CAD91214.1", "putative_ABC_transporter,_Dbv19", "BGC0000289", 1, "NRP:Glycopeptide+Saccharide:Hybrid/tailoring saccharide", 30.0, 86.0, 89.22413793103449, 6.73e-20], ["QBY34569.1", "CycD", "BGC0002447", 1, "RiPP", 30.0, 86.0, 93.10344827586206, 8.21e-20], ["APZ78764.1", "multidrug_ABC_transporter_ATP-binding_protein", "BGC0001425", 1, "NRP:Cyclic depsipeptide+Polyketide:Iterative type I polyketide", 29.0, 87.0, 91.8103448275862, 8.67e-20], ["APZ78777.1", "multidrug_ABC_transporter_ATP-binding_protein", "BGC0001426", 1, "NRP:Cyclic depsipeptide+Polyketide:Iterative type I polyketide", 29.0, 87.0, 91.8103448275862, 8.67e-20], ["APZ78790.1", "multidrug_ABC_transporter_ATP-binding_protein", "BGC0001427", 1, "NRP:Cyclic depsipeptide+Polyketide:Iterative type I polyketide", 29.0, 86.0, 91.8103448275862, 1.2e-19], ["AEK64496.1", "EtnF", "BGC0000506", 1, "RiPP:Lanthipeptide", 27.0, 85.0, 100.0, 1.22e-19], ["BAC98762.1", "NukF", "BGC0000539", 1, "RiPP:Lanthipeptide", 27.0, 86.0, 96.55172413793103, 1.25e-19], ["ABP55202.1", "ABC_transporter_related", "BGC0000142", 1, "Polyketide", 29.0, 86.0, 87.06896551724138, 1.26e-19], ["QFU19820.1", "ABC_transporter_ATP-binding_protein", "BGC0002431", 1, "Polyketide+Saccharide", 31.0, 86.0, 93.96551724137932, 1.52e-19], ["AQM37578.1", "multidrug_ABC_transporter_ATP-binding_protein", "BGC0001424", 1, "NRP:Cyclic depsipeptide+Polyketide:Iterative type I polyketide", 30.0, 86.0, 91.8103448275862, 1.66e-19], ["AUD08667.1", "ABC_transporter_ATP-binding_protein", "BGC0001553", 1, "NRP+Polyketide", 29.0, 87.0, 88.79310344827587, 1.83e-19], ["AMYAL_RS0139485", "ATP-binding_cassette_domain-containing_protein", "BGC0002011", 1, "Polyketide", 28.0, 84.0, 94.39655172413794, 2.37e-19], ["ALA09377.1", "ABC_transporter", "BGC0001303", 1, "Polyketide", 29.0, 85.0, 87.06896551724138, 2.39e-19], ["QGJ79649.1", "ABC_transporter_ATP-binding_protein", "BGC0002552", 1, "Polyketide", 28.0, 84.0, 94.39655172413794, 2.49e-19], ["AHF21231.1", "PabF", "BGC0000542", 1, "RiPP:Lanthipeptide", 23.0, 84.0, 100.0, 4.2e-19], ["APZ78803.1", "multidrug_ABC_transporter_ATP-binding_protein", "BGC0001428", 1, "NRP:Cyclic depsipeptide+Polyketide:Iterative type I polyketide", 29.0, 85.0, 91.8103448275862, 4.36e-19], ["BAB08166.1", "SrtF", "BGC0000556", 1, "RiPP:Lanthipeptide", 28.0, 83.0, 96.12068965517241, 4.64e-19], ["ATU31790.1", "ABC_transporter_ATP-binding_protein", "BGC0001814", 1, "NRP", 31.0, 84.0, 90.08620689655173, 4.66e-19], ["CAI05930.1", "putative_ATP-binding_protein", "BGC0000696", 1, "Saccharide", 32.0, 85.0, 95.25862068965517, 4.88e-19], ["ABI30231.1", "McdF", "BGC0000526", 1, "RiPP:Lanthipeptide", 29.0, 84.0, 90.08620689655173, 5.41e-19], ["QWT72286.1", "ABC_transporter_ATP-binding_protein", "BGC0002430", 1, "NRP+Saccharide", 28.0, 84.0, 91.8103448275862, 6.44e-19], ["KUM69048.1", "ABC_transporter_ATP-binding_protein", "BGC0001561", 1, "NRP", 31.0, 84.0, 94.82758620689656, 6.56e-19], ["ALD83698.1", "ABC_transporter_ATP_binding_protein", "BGC0001299", 1, "Polyketide", 33.0, 83.0, 76.72413793103449, 6.7e-19], ["ARE67845.1", "AbsF4", "BGC0001492", 1, "Polyketide", 29.0, 86.0, 90.51724137931035, 7.45e-19], ["QKV49801.1", "ABC_transporter_ATP-binding_protein", "BGC0002526", 1, "Polyketide", 30.0, 84.0, 95.6896551724138, 8.4e-19], ["UEF20586.1", "ABC_transporter", "BGC0002360", 1, "NRP", 31.0, 83.0, 96.12068965517241, 8.82e-19], ["AAF81232.1", "ABC_transporter_ATP_binding_protein", "BGC0000243", 1, "Polyketide", 29.0, 84.0, 93.10344827586206, 1.21e-18], ["QEO74890.1", "ABC_transporter_ATP-binding_protein", "BGC0002588", 1, "Other", 29.0, 83.0, 96.98275862068965, 1.37e-18], ["AJM89736.1", "PmxC", "BGC0001192", 1, "NRP", 30.0, 84.0, 96.55172413793103, 1.94e-18], ["CAP20369.1", "putative_ABC_transporter_ATP-binding_component", "BGC0000347", 1, "NRP", 30.0, 84.0, 86.63793103448276, 2.14e-18], ["QEO75092.1", "ABC_transporter_ATP-binding_protein", "BGC0002079", 1, "NRP:Cyclic depsipeptide", 30.0, 81.0, 87.93103448275862, 2.87e-18], ["AAC18099.1", "ATPase_component_of_putative_ABC_transporter", "BGC0000225", 1, "Polyketide", 30.0, 84.0, 85.34482758620689, 3.31e-18], ["BBG91913.1", "ABC_transporter_ATP-binding_subunit", "BGC0001927", 1, "Other", 30.0, 82.0, 87.06896551724138, 3.75e-18], ["WP_141576290.1", "ABC_transporter_ATP-binding_protein", "BGC0002686", 1, "NRP", 29.0, 82.0, 98.27586206896551, 4.94e-18], ["QEO74998.1", "omn23", "BGC0002078", 1, "NRP:Cyclic depsipeptide", 30.0, 81.0, 87.93103448275862, 5.54e-18], ["AYM52853.1", "molybdate_ABC_transporter_ATP-binding_protein", "BGC0001964", 1, "Polyketide", 30.0, 82.0, 89.65517241379311, 6.1e-18], ["CAA60452.1", "ABC-transporter", "BGC0001040", 1, "NRP+Polyketide", 27.0, 80.0, 96.12068965517241, 7.2e-18], ["ADM69287.1", "ABC_transporter_ATP-binding_protein", "BGC0001727", 1, "RiPP", 26.0, 81.0, 93.10344827586206, 1.02e-17], ["CCQ18690.1", "ABC_transporter_ATP-binding_protein", "BGC0000544", 1, "RiPP:Lanthipeptide", 30.0, 81.0, 89.65517241379311, 1.31e-17], ["ALV86877.1", "Tlo31", "BGC0001406", 1, "NRP", 29.0, 81.0, 91.8103448275862, 1.51e-17], ["SEG87509.1", "peptide/nickel_transport_system_ATP-binding_protein", "BGC0002712", 1, "Polyketide", 26.0, 82.0, 100.0, 1.63e-17], ["CAR51989.1", "putative_iron_transport-related_ATP-binding_protein", "BGC0002569", 1, "NRP", 29.0, 80.0, 93.10344827586206, 1.65e-17], ["EEM14533.1", "ABC_transporter,_ATP-binding_protein", "BGC0001210", 1, "RiPP", 31.0, 80.0, 81.89655172413794, 1.99e-17], ["CBJ61632.1", "PtnG_protein", "BGC0000569", 1, "RiPP:LAP", 29.0, 80.0, 95.6896551724138, 2.36e-17], ["WP_042799412.1", "ATP-binding_cassette_domain-containing_protein", "BGC0001283", 1, "Polyketide", 33.0, 79.0, 77.58620689655173, 2.42e-17], ["AJW76720.1", "ATP-binding_protein", "BGC0001196", 1, "NRP", 29.0, 81.0, 96.55172413793103, 2.78e-17], ["ACA97578.1", "PmxC", "BGC0000408", 1, "NRP", 30.0, 81.0, 96.55172413793103, 2.99e-17], ["AEZ51518.1", "pmxC", "BGC0001153", 1, "NRP:Lipopeptide", 31.0, 81.0, 96.12068965517241, 2.99e-17], ["ABI87090.1", "ABC_transporter_related_protein", "BGC0002531", 1, "NRP", 30.0, 79.0, 93.10344827586206, 3.84e-17], ["MBX4265665.1", "ABC_transporter_ATP-binding_protein", "BGC0002667", 1, "RiPP", 26.0, 79.0, 92.67241379310344, 3.99e-17], ["ACY56716.1", "ThnD", "BGC0000600", 1, "RiPP", 26.0, 79.0, 93.10344827586206, 4.08e-17], ["ADO17962.1", "CclG", "BGC0000487", 1, "RiPP:Head-to-tailcyclized peptide", 27.0, 78.0, 86.63793103448276, 4.51e-17], ["AAU34217.1", "ABC_transporter_MppX", "BGC0000388", 1, "NRP", 28.0, 79.0, 97.41379310344827, 4.99e-17], ["AGI89796.1", "ABC_transporter_ATP-binding_protein", "BGC0001792", 1, "NRP", 27.0, 79.0, 92.67241379310344, 5.35e-17], ["APO47824.1", "multidrug_ABC_transporter_permease", "BGC0002653", 1, "NRP", 31.0, 80.0, 96.12068965517241, 5.48e-17], ["AEZ53959.1", "putative_ABC_transporter_ATP-binding_protein", "BGC0000144", 1, "Polyketide:Modular type I polyketide", 30.0, 79.0, 93.53448275862068, 5.67e-17], ["ABD14713.1", "CesC", "BGC0000320", 1, "NRP:Cyclic depsipeptide", 27.0, 79.0, 93.10344827586206, 5.83e-17], ["ANZ15844.1", "putative_ABC_transporter_ATP-binding_protein", "BGC0001569", 1, "NRP", 31.0, 78.0, 97.41379310344827, 5.89e-17], ["AUD11999.1", "OrbC", "BGC0001721", 1, "NRP", 30.0, 78.0, 93.10344827586206, 7.23e-17], ["WP_152962146.1", "darobactin_export_ABC_transporter_ATP-binding_protein", "BGC0002116", 1, "RiPP:Other", 27.0, 77.0, 88.36206896551724, 7.7e-17], ["AOE23597.1", "FoxTIX", "BGC0001598", 1, "NRP+Polyketide", 27.0, 77.0, 94.82758620689656, 9.25e-17], ["AEK75511.1", "ATP-binding_ABC_peptide_transporter", "BGC0000001", 1, "Polyketide:Modular type I polyketide", 30.0, 79.0, 94.82758620689656, 9.57e-17], ["QKG20142.1", "ABC_transporter_ATP-binding_protein", "BGC0002124", 1, "Polyketide", 28.0, 78.0, 93.96551724137932, 1e-16], ["CAB93668.2", "RumF_protein", "BGC0000545", 1, "RiPP:Lanthipeptide", 27.0, 77.0, 96.55172413793103, 1.32e-16], ["ADC45592.1", "ABC_transporter", "BGC0000093", 1, "Polyketide", 26.0, 77.0, 99.56896551724138, 1.53e-16], ["ANH11417.1", "SceV", "BGC0001770", 1, "Polyketide", 29.0, 77.0, 87.93103448275862, 2.15e-16], ["AAZ76598.1", "BhtF", "BGC0000497", 1, "RiPP:Lanthipeptide", 26.0, 77.0, 81.46551724137932, 2.38e-16], ["QGA70096.1", "ABC_transporter", "BGC0002517", 1, "Polyketide", 27.0, 76.0, 88.79310344827587, 4.14e-16], ["BAD72772.1", "", "BGC0000552", 1, "RiPP:Lanthipeptide", 27.0, 76.0, 81.46551724137932, 4.52e-16], ["EEM14530.1", "hypothetical_protein", "BGC0001210", 1, "RiPP", 28.0, 77.0, 95.25862068965517, 4.84e-16], ["AVH76806.1", "BcrA", "BGC0001669", 1, "RiPP", 30.0, 76.0, 93.10344827586206, 7.71e-16], ["EHM27493.1", "ABC_transporter_related_protein", "BGC0000235", 1, "Polyketide", 30.0, 74.0, 90.08620689655173, 1.19e-15], ["AAK89711.1", "ABC_transporter,_nucleotide_binding/ATPase_protein_(iron_(III)_dicitrate)", "BGC0002107", 1, "NRP+Polyketide", 30.0, 74.0, 95.6896551724138, 2.07e-15], ["ACN80635.1", "Sio4", "BGC0000611", 1, "RiPP:Thiopeptide", 26.0, 73.0, 91.8103448275862, 3.69e-15], ["ALR96371.1", "lantibiotic_ABC_transporter", "BGC0001289", 1, "RiPP", 28.0, 75.0, 99.56896551724138, 3.85e-15], ["CAF31568.1", "putative_sugar_ABC_transporter", "BGC0000705", 1, "Saccharide", 26.0, 74.0, 90.08620689655173, 4.84e-15], ["CAF60513.1", "putative_sugar_ABC-transproter_ATP-binding_protein", "BGC0000704", 1, "Saccharide", 26.0, 74.0, 90.08620689655173, 4.86e-15], ["ADJ56354.1", "NisT", "BGC0000535", 1, "RiPP:Lanthipeptide", 29.0, 74.0, 101.72413793103448, 9.41e-15], ["CAA79469.1", "NisT_protein", "BGC0000538", 1, "RiPP:Lanthipeptide", 29.0, 74.0, 101.72413793103448, 9.41e-15], ["AMQ70217.1", "lantibiotic_ABC_transporter_ATP-binding_protein", "BGC0002663", 1, "RiPP", 22.0, 72.0, 94.39655172413794, 1.48e-14], ["AFW17836.1", "PaeT", "BGC0000541", 1, "RiPP:Lanthipeptide", 29.0, 72.0, 95.25862068965517, 2.36e-14], ["AED99781.1", "ABC-transporter", "BGC0000599", 1, "RiPP:Sactipeptide", 23.0, 71.0, 93.53448275862068, 3.21e-14], ["BAB78444.1", "", "BGC0000555", 1, "RiPP:Lanthipeptide", 25.0, 71.0, 90.94827586206897, 4.57e-14], ["AHW81482.1", "hypothetical_protein", "BGC0000934", 1, "Other:Phenazine", 28.0, 71.0, 89.65517241379311, 7.65e-14], ["ORC16572.1", "hypothetical_protein", "BGC0001341", 1, "NRP", 25.0, 69.0, 100.43103448275863, 1.63e-13], ["AFJ14796.1", "PlpG", "BGC0000403", 1, "NRP", 31.0, 70.0, 97.41379310344827, 1.92e-13], ["MBE3202945.1", "ABC_transporter_ATP-binding_protein", "BGC0002410", 1, "NRP", 29.0, 70.0, 87.06896551724138, 1.92e-13], ["BAG71481.1", "ATP-binding_cassette_transporter", "BGC0000536", 1, "RiPP:Lanthipeptide", 27.0, 70.0, 100.86206896551724, 1.93e-13], ["QBK15045.1", "hypothetical_protein_ClaG", "BGC0002196", 1, "Polyketide", 28.0, 69.0, 88.36206896551724, 5.06e-13], ["QUJ09157.1", "Lon10", "BGC0002440", 1, "NRP", 29.0, 67.0, 94.39655172413794, 6.32e-13], ["CAD97586.1", "ATP_binding_protein", "BGC0000488", 1, "RiPP:Head-to-tailcyclized peptide", 26.0, 67.0, 87.5, 7.12e-13], ["CAN02020.1", "putative_ABC_transporter,_ATP-binding_protein", "BGC0000528", 1, "RiPP:Lanthipeptide", 28.0, 67.0, 87.93103448275862, 8.34e-13], ["AOT85870.1", "ABC_transporter", "BGC0001789", 1, "RiPP", 28.0, 68.0, 100.86206896551724, 8.69e-13], ["ADM69295.1", "paenilan_transporter", "BGC0001727", 1, "RiPP", 26.0, 66.0, 98.27586206896551, 3.97e-12], ["BAE46917.1", "goadsporin_biosynthetic_protein", "BGC0000565", 1, "RiPP:LAP", 29.0, 66.0, 89.22413793103449, 5.11e-12], ["AHF21235.1", "PabT", "BGC0000542", 1, "RiPP:Lanthipeptide", 28.0, 65.0, 92.67241379310344, 7.22e-12], ["MAA_10048", "multidrug_resistance_protein", "BGC0000337", 1, "NRP", 27.0, 65.0, 90.51724137931035, 8.41e-12], ["MBO0654594.1", "ABC_transporter_ATP-binding_protein", "BGC0002150", 1, "RiPP", 25.0, 65.0, 97.84482758620689, 9.52e-12], ["QSY49198.1", "ABC_transporter_ATP-binding_protein", "BGC0002151", 1, "RiPP", 25.0, 65.0, 97.84482758620689, 9.53e-12], ["ABA00880.1", "NsuT", "BGC0000537", 1, "RiPP:Lanthipeptide", 27.0, 65.0, 100.86206896551724, 9.6e-12], ["BAG23190.1", "putative_ABC_transporter_ATP-binding_protein", "BGC0000583", 1, "RiPP:Linaridin", 27.0, 63.0, 75.86206896551724, 1.07e-11], ["QYI86759.1", "putative_ABC_transporter", "BGC0002424", 1, "NRP", 26.0, 64.0, 94.82758620689656, 1.69e-11], ["QQZ01634.1", "ABC_transporter", "BGC0002497", 1, "Other", 28.0, 63.0, 77.15517241379311, 4.19e-11], ["AGM05554.1", "ABC_transporter_ATP-binding_protein", "BGC0002098", 1, "Polyketide", 27.0, 62.0, 84.48275862068965, 5.16e-11], ["ctg1_orf169", "", "BGC0001638", 1, "RiPP", 27.0, 62.0, 76.29310344827587, 7.56e-11], ["CAM02316.1", "ABC_transporter_protein,_ATP-binding_component", "BGC0000349", 1, "NRP", 28.0, 62.0, 94.39655172413794, 1.02e-10], ["AGK15450.1", "ABC_transporter,_transmembrane_region,_ATP_binding_component", "BGC0002529", 1, "NRP", 27.0, 61.0, 93.53448275862068, 2.51e-10], ["KIH99790.1", "hypothetical_protein", "BGC0001176", 1, "RiPP:Lassopeptide", 26.0, 60.0, 87.5, 3.46e-10], ["AET51851.1", "ABC_transporter", "BGC0001138", 1, "Other:Nucleoside", 27.0, 59.0, 81.46551724137932, 8.41e-10], ["BAC76467.1", "putative_ABC_transporter_protein", "BGC0001100", 1, "NRP+Polyketide", 25.0, 55.0, 95.25862068965517, 2.18e-08], ["ADG29288.1", "putative_ATP-binding_protein", "BGC0000796", 1, "Saccharide", 23.0, 54.0, 90.51724137931035, 3.61e-08], ["AAN85547.1", "ABC_transporter", "BGC0001101", 1, "NRP+Polyketide:Modular type I polyketide+Polyketide:Trans-AT type I polyketide", 26.0, 53.0, 78.87931034482759, 9.65e-08], ["WP_028847744.1", "ABC_transporter_ATP-binding_protein/permease", "BGC0002467", 1, "NRP", 33.0, 53.0, 43.96551724137931, 9.68e-08], ["AAK53481.1", "ATP-binding_component_of_an_ABC-type_polysaccharide_exporter", "BGC0000774", 1, "Saccharide:Lipopolysaccharide", 30.0, 52.0, 62.93103448275862, 1.17e-07], ["AAF67272.1", "CexA", "BGC0000735", 1, "Saccharide", 27.0, 51.0, 94.82758620689656, 1.42e-07], ["ABC94899.1", "GdmF", "BGC0000514", 1, "RiPP:Lanthipeptide", 23.0, 50.0, 72.84482758620689, 3.44e-07], ["QGN18865.1", "nsjT_ABC_transporter_ATP-binding_protein", "BGC0002323", 1, "RiPP:Lanthipeptide", 24.0, 51.0, 75.43103448275862, 4.14e-07], ["AAP11941.1", "ABC_transporter_ATP-binding_protein", "BGC0000612", 1, "RiPP:Thiopeptide", 28.0, 50.0, 79.74137931034483, 7.46e-07], ["AAF08240.1", "CpxA", "BGC0000736", 1, "Saccharide", 34.0, 48.0, 29.310344827586203, 1.6e-06], ["ATW47205.1", "multidrug_ABC_transporter_ATP-binding_protein", "BGC0002466", 1, "NRP", 25.0, 49.0, 90.51724137931035, 1.83e-06], ["ABX00624.1", "LmrC", "BGC0000907", 1, "Other", 26.0, 48.0, 78.44827586206897, 4.45e-06], ["CAA59109.1", "Ard1_protein", "BGC0000873", 1, "Other", 24.0, 47.0, 83.62068965517241, 6e-06]], "ctg9_313": [["AKJ29410.1", "peptide_synthetase", "BGC0001608", 1, "NRP", 49.0, 983.0, 81.62327718223582, 3.9e-320], ["KPN93065.1", "NunD", "BGC0001416", 1, "NRP", 46.0, 865.0, 79.78560490045942, 1.49e-273], ["AED90002.1", "non-ribosomal_peptide_synthetase_ThaA", "BGC0000443", 1, "NRP:Beta-lactam", 45.0, 860.0, 82.6186830015314, 1.12e-271], ["AAY37647.1", "Amino_acid_adenylation", "BGC0000437", 1, "NRP", 45.0, 860.0, 83.15467075038285, 1.7e-271], ["CDF96614.1", "NRPS", "BGC0001149", 1, "NRP:Lipopeptide+Saccharide:Hybrid/tailoring saccharide", 43.0, 796.0, 81.8529862174579, 4.58e-256], ["AXA91302.1", "non-ribosomal_peptide_synthetase", "BGC0002044", 1, "NRP", 41.0, 724.0, 81.24042879019908, 5.15e-225], ["AKJ29412.1", "peptide_synthetase", "BGC0001608", 1, "NRP", 42.0, 721.0, 82.15926493108729, 6.07e-224], ["AAY91421.3", "non-ribosomal_peptide_synthetase_OfaC", "BGC0000399", 1, "NRP:Cyclic depsipeptide", 41.0, 705.0, 79.09647779479326, 2.76e-218], ["WP_064118559.1", "non-ribosomal_peptide_synthase/polyketide_synthase", "BGC0001509", 1, "NRP", 41.0, 702.0, 80.39816232771823, 2.45e-217], ["QLY89264.1", "pseudodesmin_synthetase", "BGC0002522", 1, "NRP", 40.0, 699.0, 85.60490045941806, 2.32e-216], ["ABA73956.1", "putative_non-ribosomal_peptide_synthetase", "BGC0001842", 1, "NRP:Lipopeptide", 41.0, 698.0, 80.78101071975497, 6.59e-216], ["CDG17980.1", "Putative_Ornithine_racemase_(fragment)", "BGC0000464", 1, "NRP:Cyclic depsipeptide", 40.0, 697.0, 84.91577335375192, 1.83e-215], ["AEH59100.1", "amino_acid_adenylation_domain-containing_protein/NRPS", "BGC0000385", 1, "NRP", 38.0, 695.0, 91.65390505359878, 6.29e-215], ["WP_012988806.1", "non-ribosomal_peptide_synthetase", "BGC0002135", 1, "NRP:Lipopeptide", 41.0, 694.0, 81.39356814701378, 8.93e-215], ["BAC67536.1", "arthrofactin_synthetase_C", "BGC0000305", 1, "NRP:Lipopeptide", 41.0, 694.0, 80.78101071975497, 1.46e-214], ["QDF82259.1", "non-ribosomal_peptide_synthetase", "BGC0001980", 1, "NRP", 41.0, 689.0, 80.47473200612558, 5.59e-213], ["AFH75330.1", "nonribosomal_peptide_synthetase", "BGC0000398", 1, "NRP:Cyclic depsipeptide", 41.0, 684.0, 79.55589586523737, 2.75e-211], ["AHZ34243.1", "CipF", "BGC0001389", 1, "NRP", 40.0, 679.0, 80.24502297090352, 1.57e-209], ["CAD17792.1", "probable_non_ribosomal_peptide_synthetase_protein", "BGC0001363", 1, "NRP+Polyketide", 40.0, 676.0, 80.55130168453293, 1.77e-208], ["AJF34463.1", "Txo1", "BGC0001207", 1, "NRP", 40.0, 671.0, 81.16385911179172, 1.23e-206], ["QDQ83031.1", "amino_acid_adenylation_domain-containing_protein", "BGC0002564", 1, "NRP", 38.0, 645.0, 83.30781010719755, 1.29e-206], ["AJF34464.1", "Txo2", "BGC0001207", 1, "NRP", 40.0, 669.0, 81.69984686064319, 7.58e-206], ["BAY02137.1", "amino_acid_adenylation_domain-containing_protein", "BGC0002532", 1, "NRP+Polyketide", 39.0, 662.0, 81.08728943338438, 2.66e-205], ["WP_030498974.1", "tyrocidine_synthase_3", "BGC0001327", 1, "NRP:Cyclic depsipeptide+Polyketide:Modular type I polyketide", 38.0, 628.0, 80.16845329249617, 7.84e-205], ["EWM63002.1", "non-ribosomal_peptide_synthetase", "BGC0001328", 1, "NRP:Cyclic depsipeptide+Polyketide:Modular type I polyketide", 38.0, 627.0, 80.16845329249617, 1.54e-204], ["QNH85840.1", "BolH", "BGC0002327", 1, "NRP", 39.0, 664.0, 93.64471669218989, 2.63e-204], ["AFJ23826.1", "WLIP_synthetase_C", "BGC0001838", 1, "NRP", 39.0, 663.0, 86.67687595712098, 4.43e-204], ["AAZ03550.1", "McnA", "BGC0000332", 1, "NRP", 37.0, 625.0, 83.61408882082695, 8.23e-204], ["WP_012408783.1", "non-ribosomal_peptide_synthetase", "BGC0002061", 1, "NRP:Cyclic depsipeptide+Polyketide:Modular type I polyketide", 38.0, 660.0, 87.36600306278713, 5.4e-203], ["AAO23334.1", "NcpB", "BGC0000397", 1, "NRP", 38.0, 659.0, 83.61408882082695, 1.02e-202], ["CAD17793.1", "probable_non_ribosomal_peptide_synthetase_protein", "BGC0001363", 1, "NRP+Polyketide", 37.0, 659.0, 84.99234303215927, 1.09e-202], ["WP_126241403.1", "non-ribosomal_peptide_synthetase", "BGC0002336", 1, "NRP", 38.0, 658.0, 93.9509954058193, 2.49e-202], ["ANY58984.1", "non-ribosomal_synthetase", "BGC0001615", 1, "NRP", 35.0, 627.0, 92.18989280245023, 3.54e-202], ["ABW17377.1", "PsoC", "BGC0000411", 1, "NRP", 38.0, 657.0, 90.42879019908116, 4.19e-202], ["CAY48789.1", "putative_non-ribosomal_peptide_synthetase", "BGC0001312", 1, "NRP", 40.0, 657.0, 80.70444104134764, 5.68e-202], ["WP_144411596.1", "non-ribosomal_peptide_synthetase", "BGC0002001", 1, "NRP+Polyketide", 37.0, 627.0, 90.81163859111791, 1.36e-201], ["CAK15814.1", "putative_non-ribosomal_peptide_synthetase,_terminal_component", "BGC0000344", 1, "NRP", 39.0, 655.0, 80.09188361408881, 2.88e-201], ["ABF87031.1", "non-ribosomal_peptide_synthetase/polyketide_synthase", "BGC0000393", 1, "NRP+Polyketide:Modular type I polyketide", 37.0, 655.0, 86.14088820826953, 4.74e-201], ["AAF15891.2", "nosA", "BGC0001028", 1, "Polyketide+NRP:Cyclic depsipeptide", 39.0, 654.0, 83.00153139356816, 5.11e-201], ["QPB41096.1", "non-ribosomal_peptide_synthetase", "BGC0002503", 1, "NRP+Polyketide", 39.0, 650.0, 81.54670750382849, 1e-200], ["KPN90376.1", "NupC", "BGC0001416", 1, "NRP", 39.0, 650.0, 80.70444104134764, 2.36e-199], ["QMS47800.1", "JesC", "BGC0001629", 1, "NRP:Lipopeptide", 39.0, 647.0, 81.08728943338438, 2.67e-198], ["AXA94654.1", "hypothetical_protein", "BGC0002044", 1, "NRP", 39.0, 610.0, 84.68606431852986, 6.29e-198], ["WP_100939443.1", "non-ribosomal_peptide_synthetase", "BGC0002071", 1, "NRP:Lipopeptide", 37.0, 645.0, 86.21745788667687, 1.1e-197], ["ABU70377.1", "hypothetical_protein", "BGC0001890", 1, "NRP", 33.0, 614.0, 95.09954058192956, 2.52e-197], ["BAY02138.1", "peptide_synthetase", "BGC0002532", 1, "NRP+Polyketide", 38.0, 607.0, 81.8529862174579, 3.12e-197], ["ABA73955.1", "putative_non-ribosomal_peptide_synthetase", "BGC0001842", 1, "NRP:Lipopeptide", 55.0, 643.0, 47.85604900459418, 4.89e-197], ["QMN69934.1", "PsoC", "BGC0002521", 1, "NRP", 37.0, 642.0, 90.73506891271057, 5.78e-197], ["AEU11006.1", "NpnB", "BGC0001029", 1, "NRP+Polyketide", 37.0, 638.0, 80.32159264931087, 2.42e-195], ["AEO14744.1", "NdaB", "BGC0000396", 1, "NRP", 35.0, 607.0, 92.26646248085758, 4.27e-195], ["WP_039806852.1", "non-ribosomal_peptide_synthetase", "BGC0002001", 1, "NRP+Polyketide", 38.0, 602.0, 79.86217457886677, 5.22e-195], ["QLY89263.1", "pseudodesmin_synthetase", "BGC0002522", 1, "NRP", 47.0, 636.0, 61.332312404287904, 1.07e-194], ["QSJ20135.1", "non-ribosomal_peptide_synthase/polyketide_synthase", "BGC0002572", 1, "NRP+Polyketide", 37.0, 636.0, 83.30781010719755, 1.33e-194], ["ACO78738.1", "Non-ribosomal_peptide_synthase,_PvdJ(2)-like_protein", "BGC0002433", 1, "NRP", 38.0, 634.0, 80.55130168453293, 5e-194], ["CBW75451.1", "Non-ribosomal_peptide_synthetase_modules", "BGC0002048", 1, "NRP:Cyclic depsipeptide", 39.0, 633.0, 80.55130168453293, 1.07e-193], ["QIH29229.1", "endopyrrole_NRPS_B", "BGC0002326", 1, "NRP", 39.0, 633.0, 80.55130168453293, 1.07e-193], ["QDA77059.1", "polyketide_synthase/nonribosomal_peptide_synthetase", "BGC0002026", 1, "NRP+Polyketide", 39.0, 633.0, 78.79019908116386, 1.45e-193], ["MCF2151708.1", "Non-ribosomal_peptide_synthetase", "BGC0002625", 1, "NRP+Polyketide", 38.0, 629.0, 87.74885145482389, 2.07e-192], ["KFL51883.1", "amino_acid_adenylation_protein", "BGC0001711", 1, "NRP+Polyketide", 40.0, 629.0, 79.24961715160796, 3.4e-192], ["WP_019032755.1", "non-ribosomal_peptide_synthetase", "BGC0001331", 1, "NRP:Cyclic depsipeptide+Polyketide:Modular type I polyketide", 38.0, 619.0, 82.15926493108729, 3.46e-192], ["AFH75320.1", "nonribosomal_peptide_synthetase", "BGC0000425", 1, "NRP:Cyclic depsipeptide", 38.0, 629.0, 83.15467075038285, 3.77e-192], ["BAC67535.1", "arthrofactin_synthetase_B", "BGC0000305", 1, "NRP:Lipopeptide", 53.0, 628.0, 49.004594180704444, 4.55e-192], ["QDF82255.1", "non-ribosomal_peptide_synthetase", "BGC0001980", 1, "NRP", 53.0, 627.0, 49.004594180704444, 8.34e-192], ["KPN93063.1", "NupA", "BGC0001416", 1, "NRP", 37.0, 625.0, 80.47473200612558, 4.58e-191], ["AFH75329.1", "nonribosomal_peptide_synthetase", "BGC0000398", 1, "NRP:Cyclic depsipeptide", 53.0, 624.0, 49.08116385911179, 9.42e-191], ["QNL34618.1", "SteC", "BGC0002092", 1, "NRP:Cyclic depsipeptide", 38.0, 624.0, 80.47473200612558, 1.04e-190], ["QNL34617.1", "SteB", "BGC0002092", 1, "NRP:Cyclic depsipeptide", 45.0, 624.0, 64.70137825421133, 1.72e-190], ["AHZ34238.1", "CipA", "BGC0001389", 1, "NRP", 36.0, 624.0, 79.93874425727412, 1.8e-190], ["KFL51887.1", "amino_acid_adenylation_protein", "BGC0001711", 1, "NRP+Polyketide", 39.0, 622.0, 82.23583460949465, 5.1e-190], ["ACS20360.1", "amino_acid_adenylation_domain_protein", "BGC0002420", 1, "NRP+Polyketide", 37.0, 588.0, 83.15467075038285, 1.06e-189], ["QLY89262.1", "pseudodesmin_synthetase", "BGC0002522", 1, "NRP", 38.0, 612.0, 80.85758039816233, 1.15e-189], ["AGU50951.1", "putative_non-ribosomal_peptide_synthetase", "BGC0002417", 1, "NRP+Polyketide", 37.0, 588.0, 83.46094946401224, 1.61e-189], ["NAO96319.1", "amino_acid_adenylation_domain-containing_protein", "BGC0002117", 1, "NRP", 37.0, 612.0, 85.06891271056661, 2.93e-189], ["CZT62794.1", "Non-ribosomal_peptide_synthase_involved_in_Hassallidin_biosynthesis", "BGC0001614", 1, "NRP", 34.0, 618.0, 95.02297090352221, 3.87e-189], ["APU91750.1", "Non-Ribosomal_Peptide_Synthetase", "BGC0001806", 1, "NRP", 39.0, 619.0, 80.70444104134764, 1.1e-188], ["AFJ23825.1", "WLIP_synthetase_B", "BGC0001838", 1, "NRP", 54.0, 618.0, 48.774885145482386, 1.61e-188], ["QKM21619.1", "non-ribosomal_peptide_synthetase", "BGC0002351", 1, "NRP", 38.0, 616.0, 80.01531393568146, 5.36e-188], ["AVI26390.1", "polyketide_synthase_/_nonribosomal_peptide_synthase_hybrid", "BGC0001800", 1, "NRP+Polyketide", 38.0, 616.0, 80.70444104134764, 5.62e-188], ["AFH75328.1", "nonribosomal_peptide_synthetase", "BGC0000398", 1, "NRP:Cyclic depsipeptide", 38.0, 607.0, 80.55130168453293, 6.16e-188], ["NHN68324.1", "amino_acid_adenylation_domain-containing_protein", "BGC0002719", 1, "NRP", 38.0, 615.0, 81.8529862174579, 6.95e-188], ["CCJ67636.1", "TaaA", "BGC0000447", 1, "NRP:Lipopeptide", 39.0, 613.0, 80.85758039816233, 3.35e-187], ["AQH32486.1", "peptide_synthetase", "BGC0001667", 1, "NRP+Polyketide", 33.0, 587.0, 91.88361408882083, 3.5e-187], ["AYA44686.1", "icosalide_NRPS", "BGC0001833", 1, "NRP:Lipopeptide", 38.0, 613.0, 81.69984686064319, 4.73e-187], ["CAY48788.1", "putative_non-ribosomal_peptide_synthetase", "BGC0001312", 1, "NRP", 52.0, 613.0, 48.774885145482386, 6.07e-187], ["WP_064118560.1", "non-ribosomal_peptide_synthetase", "BGC0001509", 1, "NRP", 52.0, 612.0, 49.004594180704444, 1.12e-186], ["MCF2150416.1", "Non-ribosomal_peptide_synthetase", "BGC0002625", 1, "NRP+Polyketide", 36.0, 612.0, 87.28943338437979, 1.25e-186], ["ABA23460.1", "Amino_acid_adenylation", "BGC0000427", 1, "NRP", 43.0, 572.0, 57.50382848392037, 2.02e-186], ["AAY91419.3", "non-ribosomal_peptide_synthetase_OfaA", "BGC0000399", 1, "NRP:Cyclic depsipeptide", 38.0, 603.0, 80.47473200612558, 2.05e-186], ["NAO96318.1", "amino_acid_adenylation_domain-containing_protein", "BGC0002117", 1, "NRP", 36.0, 603.0, 85.37519142419602, 2.72e-186], ["BCJ07532.1", "hypothetical_protein", "BGC0002379", 1, "NRP", 40.0, 611.0, 80.47473200612558, 3.04e-186], ["WP_018540603.1", "non-ribosomal_peptide_synthetase", "BGC0001332", 1, "NRP+Polyketide", 37.0, 579.0, 81.08728943338438, 3.21e-186], ["QGQ63519.1", "nonribosomal_peptide_synthetase_modules_B", "BGC0002548", 1, "NRP", 38.0, 611.0, 82.31240428790198, 3.74e-186], ["CCJ67637.1", "TaaB", "BGC0000447", 1, "NRP:Lipopeptide", 44.0, 610.0, 64.31852986217457, 4.06e-186], ["ABW17376.1", "PsoB", "BGC0000411", 1, "NRP", 46.0, 611.0, 61.86830015313936, 4.33e-186], ["QBQ12463.1", "amino_acid_adenylation_domain-containing_protein", "BGC0002693", 1, "NRP", 38.0, 610.0, 80.01531393568146, 4.96e-186], ["AVI26393.1", "nonribosomal_peptide_synthase", "BGC0001800", 1, "NRP+Polyketide", 36.0, 607.0, 86.83001531393569, 7.47e-185], ["WP_053065269.1", "non-ribosomal_peptide_synthetase", "BGC0001330", 1, "NRP:Cyclic depsipeptide+Polyketide:Modular type I polyketide", 39.0, 598.0, 79.70903522205207, 9.45e-185], ["QST87270.1", "amino_acid_adenylation_domain-containing_protein", "BGC0002572", 1, "NRP+Polyketide", 37.0, 605.0, 82.15926493108729, 4.08e-184], ["WP_039806856.1", "non-ribosomal_peptide_synthetase", "BGC0002001", 1, "NRP+Polyketide", 38.0, 590.0, 80.78101071975497, 4.3e-184], ["QGQ63518.1", "nonribosomal_peptide_synthetase_modules_A", "BGC0002548", 1, "NRP", 37.0, 595.0, 80.24502297090352, 1.14e-183], ["AAO23333.1", "NcpA", "BGC0000397", 1, "NRP", 35.0, 603.0, 87.05972434915773, 2.01e-183], ["KPN93064.1", "NupB", "BGC0001416", 1, "NRP", 48.0, 603.0, 53.59877488514548, 2.15e-183], ["CAD29799.1", "microcystin_synthetase", "BGC0001015", 1, "NRP+Polyketide", 34.0, 577.0, 90.96477794793262, 3.06e-183], ["ABM34278.1", "amino_acid_adenylation_domain_protein", "BGC0002419", 1, "NRP+Polyketide", 36.0, 570.0, 81.77641653905053, 1.37e-182], ["AHZ34233.1", "CifB", "BGC0000323", 1, "NRP:Lipopeptide", 38.0, 600.0, 81.69984686064319, 1.44e-182], ["CAK15815.1", "putative_non_ribosomal_peptide_synthetase", "BGC0000344", 1, "NRP", 39.0, 600.0, 82.08269525267994, 1.56e-182], ["AAY91420.2", "non-ribosomal_peptide_synthetase_OfaB", "BGC0000399", 1, "NRP:Cyclic depsipeptide", 52.0, 599.0, 47.70290964777948, 4.41e-182], ["QMS47798.1", "JesB", "BGC0001629", 1, "NRP:Lipopeptide", 52.0, 598.0, 48.62174578866769, 1.17e-181], ["QBQ12465.1", "amino_acid_adenylation_domain-containing_protein", "BGC0002693", 1, "NRP", 36.0, 597.0, 83.15467075038285, 2.64e-181], ["BBA21073.1", "putative_non-ribosomal_peptide_synthetase", "BGC0001740", 1, "NRP+Polyketide", 36.0, 596.0, 81.62327718223582, 4.5e-181], ["PHM49485.1", "Amino_acid_adenylation", "BGC0001131", 1, "NRP", 36.0, 595.0, 81.92955589586524, 1.38e-180], ["QMN69933.1", "PsoB", "BGC0002521", 1, "NRP", 40.0, 595.0, 79.93874425727412, 1.41e-180], ["AIG26884.1", "NRPS_domain-containing_protein", "BGC0002432", 1, "NRP", 34.0, 595.0, 82.92496171516079, 1.52e-180], ["ATP76244.1", "NdaB", "BGC0001705", 1, "NRP+Polyketide", 33.0, 567.0, 93.49157733537518, 6.72e-180], ["AAF00962.1", "mcyC", "BGC0001017", 1, "NRP+Polyketide:Modular type I polyketide", 34.0, 566.0, 92.03675344563553, 1.55e-179], ["AJK49757.1", "non-ribosomal_peptide_synthase", "BGC0002565", 1, "NRP", 38.0, 589.0, 79.47932618683001, 1.75e-179], ["ACO78737.1", "Non-ribosomal_peptide_synthase,_PvdD/PvdJ-like_protein", "BGC0002433", 1, "NRP", 37.0, 589.0, 81.08728943338438, 8.91e-179], ["AMK48226.1", "nonribosomal_peptide_synthetase", "BGC0001351", 1, "NRP", 37.0, 586.0, 82.00612557427259, 2.33e-178], ["AAO72425.1", "syringopeptin_synthetase_C", "BGC0000438", 1, "NRP", 40.0, 587.0, 72.58805513016846, 4.76e-178], ["BAP05597.1", "calI", "BGC0000967", 1, "NRP+Polyketide:Trans-AT type I polyketide", 35.0, 583.0, 94.4104134762634, 1.91e-177], ["AAO62588.1", "peptide_sythetase", "BGC0001016", 1, "NRP+Polyketide", 33.0, 561.0, 91.11791730474732, 1.97e-177], ["AOA33121.1", "Nonribosomal_peptide_synthetase", "BGC0001346", 1, "NRP:Cyclic depsipeptide", 36.0, 578.0, 80.85758039816233, 2.18e-177], ["AJK49758.1", "non-ribosomal_peptide_synthase", "BGC0002565", 1, "NRP", 38.0, 584.0, 81.54670750382849, 2.62e-177], ["BAC67534.2", "arthrofactin_synthetase_A", "BGC0000305", 1, "NRP:Lipopeptide", 36.0, 575.0, 80.01531393568146, 2.08e-176], ["AAY37655.1", "Amino_acid_adenylation", "BGC0000437", 1, "NRP", 50.0, 582.0, 49.92343032159265, 3.26e-176], ["AAO62587.1", "peptide_sythetase", "BGC0001016", 1, "NRP+Polyketide", 36.0, 573.0, 82.54211332312404, 9.84e-176], ["CBW75453.1", "Non-ribosomal_peptide_synthetase_modules_(EC_6.3.2.-)", "BGC0002048", 1, "NRP:Cyclic depsipeptide", 36.0, 578.0, 82.23583460949465, 2.05e-175], ["AQH32485.1", "peptide_synthetase", "BGC0001667", 1, "NRP+Polyketide", 36.0, 572.0, 82.38897396630934, 2.66e-175], ["ABA73954.1", "putative_non-ribosomal_peptide_synthetase", "BGC0001842", 1, "NRP:Lipopeptide", 37.0, 572.0, 81.24042879019908, 3.66e-175], ["QIH29228.1", "endopyrrole_NRPS_A", "BGC0002326", 1, "NRP", 36.0, 578.0, 82.23583460949465, 4.16e-175], ["AAG06715.1", "probable_non-ribosomal_peptide_synthetase", "BGC0002037", 1, "NRP", 37.0, 574.0, 81.08728943338438, 4.41e-175], ["EFE73313.1", "nonribosomal_peptide_synthetase", "BGC0000431", 1, "NRP:Cyclic depsipeptide", 35.0, 578.0, 84.07350689127105, 5.06e-175], ["WP_064118561.1", "non-ribosomal_peptide_synthetase", "BGC0001509", 1, "NRP", 36.0, 571.0, 80.47473200612558, 6.94e-175], ["WA1_15570", "hypothetical_protein", "BGC0002484", 1, "NRP+Polyketide", 36.0, 577.0, 82.69525267993875, 1.59e-174], ["QCQ67880.1", "non-ribosomal_peptide_synthetase", "BGC0002297", 1, "NRP+Polyketide", 35.0, 570.0, 81.69984686064319, 1.69e-174], ["CBJ79915.1", "putative_Phenylalanine_racemase_(ATP-hydrolyzing)", "BGC0001133", 1, "NRP", 32.0, 577.0, 101.14854517611025, 1.7e-174], ["APO47822.1", "non-ribosomal_peptide_synthetase", "BGC0002653", 1, "NRP", 36.0, 575.0, 84.22664624808576, 6.61e-174], ["KYC42747.1", "hypothetical_protein", "BGC0002484", 1, "NRP+Polyketide", 35.0, 575.0, 88.89739663093414, 6.71e-174], ["QWT72292.1", "putative_non-ribosomal_peptide_synthetase", "BGC0002430", 1, "NRP+Saccharide", 36.0, 574.0, 86.75344563552832, 1.19e-173], ["QCQ67881.1", "non-ribosomal_peptide_synthetase", "BGC0002297", 1, "NRP+Polyketide", 33.0, 551.0, 91.11791730474732, 1.52e-173], ["QDF82254.1", "non-ribosomal_peptide_synthetase", "BGC0001980", 1, "NRP", 36.0, 567.0, 80.01531393568146, 1.57e-173], ["QNL34616.1", "SteA", "BGC0002092", 1, "NRP:Cyclic depsipeptide", 36.0, 567.0, 80.24502297090352, 1.7e-173], ["ALG65317.1", "Cal19", "BGC0001297", 1, "NRP", 33.0, 563.0, 96.32465543644717, 1.95e-173], ["ABX37385.1", "amino_acid_adenylation_domain_protein", "BGC0000984", 1, "NRP+Polyketide", 37.0, 561.0, 83.0781010719755, 2.9e-173], ["MQQ32958.1", "amino_acid_adenylation_domain-containing_protein", "BGC0002518", 1, "NRP", 37.0, 573.0, 80.39816232771823, 2.97e-173], ["QBG38784.1", "Atr23", "BGC0001975", 1, "NRP", 36.0, 573.0, 83.99693721286371, 3.76e-173], ["QRG35013.1", "NRPS", "BGC0002378", 1, "NRP", 37.0, 572.0, 82.00612557427259, 5.11e-173], ["ALV82356.1", "CDA_peptide_synthetase_I", "BGC0001370", 1, "NRP", 36.0, 572.0, 81.8529862174579, 5.63e-173], ["AEP18656.1", "WAPS1", "BGC0000461", 1, "NRP", 38.0, 570.0, 79.32618683001532, 2.65e-172], ["NKI69295.1", "amino_acid_adenylation_domain-containing_protein", "BGC0002408", 1, "NRP", 37.0, 569.0, 84.91577335375192, 6.25e-172], ["QGY73453.1", "Itm21", "BGC0002451", 1, "Polyketide", 35.0, 568.0, 81.47013782542113, 7.26e-172], ["AEW95634.1", "non-ribosomal_peptide_synthetase", "BGC0002697", 1, "NRP+Polyketide", 37.0, 565.0, 81.69984686064319, 7.89e-172], ["QIE07359.1", "dimodular_nonribosomal_peptide_synthase_NecA", "BGC0002050", 1, "NRP+Polyketide:Trans-AT type I polyketide", 36.0, 546.0, 81.39356814701378, 1.78e-171], ["WP_100939442.1", "non-ribosomal_peptide_synthetase", "BGC0002071", 1, "NRP:Lipopeptide", 35.0, 566.0, 85.83460949464012, 5.05e-171], ["CAQ71829.1", "non_ribosomal_peptide_synthase,_antibiotic_synthesis;_contains_4_condensation_domains,_3_AMP-acid_ligases_II_domains,_3_PP-binding,_Phosphopantetheine_attachment_site_and_a_putative_thioesterase_domain", "BGC0001189", 1, "NRP", 37.0, 566.0, 80.85758039816233, 5.85e-171], ["CAQ46279.1", "putative_enterobactin_synthetase_component_F", "BGC0002689", 1, "NRP", 34.0, 544.0, 93.87442572741195, 6.08e-171], ["AJD47481.1", "amino_acid_adenylation_domain-containing_protein", "BGC0002418", 1, "NRP+Polyketide", 36.0, 538.0, 79.24961715160796, 6.79e-171], ["SDF67386.1", "non-ribosomal_peptide_synthase_domain_TIGR01720/amino_acid_adenylation_domain-containing_protein", "BGC0002422", 1, "NRP", 36.0, 564.0, 81.8529862174579, 2.81e-170], ["QBA57737.1", "NRPS", "BGC0002377", 1, "NRP", 34.0, 563.0, 95.86523736600306, 3.52e-170], ["AEW31019.1", "plipastatin_synthetase", "BGC0000407", 1, "NRP", 35.0, 561.0, 82.08269525267994, 9.7e-170], ["ATY37609.1", "BreD", "BGC0001536", 1, "NRP", 32.0, 562.0, 95.02297090352221, 1.04e-169], ["ALG65341.1", "Var6", "BGC0002416", 1, "NRP+Polyketide", 36.0, 561.0, 80.24502297090352, 1.08e-169], ["AAY93445.1", "non-ribosomal_peptide_synthetase_PvdL", "BGC0000413", 1, "NRP", 37.0, 561.0, 81.69984686064319, 2.26e-169], ["QED88054.1", "nonribosomal_peptide_synthetase", "BGC0001967", 1, "NRP+Polyketide", 35.0, 561.0, 87.13629402756509, 2.32e-169], ["AGU50953.1", "putative_non-ribosomal_peptide_synthetase", "BGC0002417", 1, "NRP+Polyketide", 36.0, 550.0, 78.40735068912711, 2.74e-169], ["ctg1_orf1264", "", "BGC0001752", 1, "NRP", 37.0, 561.0, 82.00612557427259, 3.04e-169], ["UEF20578.1", "nonribosomal_peptide_synthetase", "BGC0002360", 1, "NRP", 35.0, 560.0, 81.62327718223582, 6.4e-169], ["AWI62626.1", "nonribosomal_peptide_synthetase", "BGC0001822", 1, "NRP", 37.0, 560.0, 87.36600306278713, 7.86e-169], ["QEO74981.1", "omn6", "BGC0002078", 1, "NRP:Cyclic depsipeptide", 37.0, 560.0, 81.31699846860643, 1.03e-168], ["QKF54436.1", "nonribosomal_peptide_synthetase", "BGC0002581", 1, "NRP", 35.0, 559.0, 81.62327718223582, 1.58e-168], ["OKJ61999.1", "peptide_synthetase", "BGC0002147", 1, "NRP", 34.0, 556.0, 80.93415007656968, 1.76e-168], ["NAO96320.1", "amino_acid_adenylation_domain-containing_protein", "BGC0002117", 1, "NRP", 35.0, 559.0, 83.3843797856049, 1.89e-168], ["BAV56270.1", "", "BGC0001657", 1, "NRP", 37.0, 557.0, 87.97856049004594, 7.44e-168], ["ACS20362.1", "amino_acid_adenylation_domain_protein", "BGC0002420", 1, "NRP+Polyketide", 36.0, 546.0, 79.47932618683001, 7.62e-168], ["AAO56328.1", "non-ribosomal_peptide_synthetase_SyfA", "BGC0000435", 1, "NRP", 35.0, 556.0, 80.24502297090352, 1.74e-167], ["ADJ63842.1", "Serobactin_synthetase", "BGC0000424", 1, "NRP:NRP siderophore", 40.0, 556.0, 71.97549770290965, 2.48e-167], ["ABS90473.1", "NRPS", "BGC0001106", 1, "NRP+Polyketide", 38.0, 548.0, 71.13323124042878, 2.91e-167], ["AJD47484.1", "protein_PvdD", "BGC0002418", 1, "NRP+Polyketide", 37.0, 555.0, 81.54670750382849, 3.64e-167], ["QWM97319.1", "non-ribosomal_peptide_synthetase", "BGC0002384", 1, "NRP", 36.0, 555.0, 91.80704441041347, 6.12e-167], ["AFJ14795.1", "PlpF", "BGC0000403", 1, "NRP", 37.0, 528.0, 76.03369065849922, 7.55e-167], ["CDG17982.1", "Non-ribosomal_peptide_synthetase", "BGC0000464", 1, "NRP:Cyclic depsipeptide", 35.0, 553.0, 95.48238897396631, 1.32e-166], ["UHJ79953.1", "non-ribosomal_peptide_synthetase", "BGC0002654", 1, "NRP", 34.0, 553.0, 81.69984686064319, 1.93e-166], ["CAE15637.1", "", "BGC0001128", 1, "NRP", 36.0, 553.0, 81.08728943338438, 2.44e-166], ["AXG48275.1", "non-ribosomal_peptide_synthetase", "BGC0002716", 1, "NRP", 36.0, 553.0, 81.08728943338438, 2.44e-166], ["WP_013310342.1", "non-ribosomal_peptide_synthetase", "BGC0001728", 1, "NRP+Polyketide", 34.0, 552.0, 84.99234303215927, 3.12e-166], ["ASA76632.1", "polyketide_synthase_non-ribosomal_peptide_synthetase_hybrid", "BGC0001751", 1, "NRP+Polyketide", 35.0, 543.0, 80.62787136294027, 3.39e-166], ["AZH29361.1", "amino_acid_adenylation_domain-containing_protein", "BGC0001843", 1, "NRP", 33.0, 552.0, 96.24808575803982, 3.94e-166], ["AHZ34232.1", "CifA", "BGC0000323", 1, "NRP:Lipopeptide", 36.0, 551.0, 80.55130168453293, 4.79e-166], ["QNH67551.1", "Cip23", "BGC0002108", 1, "NRP", 37.0, 551.0, 80.09188361408881, 5.86e-166], ["QIE08736.1", "non-ribosomal_peptide_synthetase", "BGC0002544", 1, "NRP", 37.0, 549.0, 80.39816232771823, 3.26e-165], ["QIE08737.1", "non-ribosomal_peptide_synthetase", "BGC0002544", 1, "NRP", 36.0, 546.0, 82.08269525267994, 3.73e-165], ["BAV56271.1", "", "BGC0001657", 1, "NRP", 35.0, 549.0, 90.35222052067381, 3.88e-165], ["DAB41476.1", "nonribosomal_peptide_synthetase", "BGC0001230", 1, "NRP:Cyclic depsipeptide+Polyketide:Modular type I polyketide", 33.0, 528.0, 95.86523736600306, 1.07e-164], ["AEW31022.1", "plipastatin_synthetase", "BGC0000407", 1, "NRP", 32.0, 547.0, 81.39356814701378, 1.93e-164], ["WP_011146892.1", "non-ribosomal_peptide_synthetase", "BGC0001641", 1, "NRP", 35.0, 546.0, 80.85758039816233, 3.61e-164], ["AHZ34241.1", "CipD", "BGC0001389", 1, "NRP", 35.0, 546.0, 80.55130168453293, 3.81e-164], ["CAL17541.1", "peptide_synthetase,_putative", "BGC0002465", 1, "NRP", 36.0, 544.0, 81.16385911179172, 2.14e-163], ["ABE35422.1", "Non-ribosomal_peptide_synthase", "BGC0002421", 1, "NRP", 35.0, 541.0, 82.31240428790198, 1.63e-162], ["BAH43766.1", "tyrocidine_synthetase_III", "BGC0000452", 1, "NRP", 34.0, 539.0, 80.01531393568146, 9.62e-162], ["WP_099111429.1", "non-ribosomal_peptide_synthetase", "BGC0001826", 1, "NRP", 32.0, 521.0, 103.52220520673814, 1.29e-161], ["CAJ14037.1", "peptide_synthetase", "BGC0000406", 1, "NRP", 35.0, 516.0, 81.39356814701378, 1.78e-161], ["ABX37382.1", "amino_acid_adenylation_domain_protein", "BGC0000984", 1, "NRP+Polyketide", 36.0, 538.0, 81.69984686064319, 3.16e-161], ["AVR48535.1", "CusC", "BGC0001564", 1, "NRP+Polyketide", 34.0, 538.0, 93.18529862174579, 3.43e-161], ["BAE98155.1", "putative_non-ribosomal_peptide_synthetase", "BGC0000339", 1, "NRP", 35.0, 536.0, 82.15926493108729, 4.16e-161], ["QEO75075.1", "condensation_domain-containing_protein", "BGC0002079", 1, "NRP:Cyclic depsipeptide", 36.0, 536.0, 81.16385911179172, 7.57e-161], ["CAR51994.1", "ornibactin_biosynthesis_non-ribosomal_peptide_synthase", "BGC0002569", 1, "NRP", 35.0, 536.0, 82.00612557427259, 8.2e-161], ["AEP18655.1", "WAPS2", "BGC0000461", 1, "NRP", 35.0, 536.0, 87.21286370597244, 1.48e-160], ["AET98906.1", "putative_non-ribosomal_peptide_synthetase", "BGC0000415", 1, "NRP", 35.0, 533.0, 81.8529862174579, 4.09e-160], ["CAD29798.1", "peptide_synthetase", "BGC0001015", 1, "NRP+Polyketide", 33.0, 530.0, 84.37978560490046, 4.22e-160], ["CAB38518.1", "CDA_peptide_synthetase_I_(CdaPs1)", "BGC0000315", 1, "NRP:Lipopeptide:Ca+-dependent lipopeptide", 33.0, 534.0, 90.12251148545177, 4.92e-160], ["QMN69932.1", "PsoA", "BGC0002521", 1, "NRP", 36.0, 529.0, 81.69984686064319, 6.18e-160], ["WP_054234643.1", "non-ribosomal_peptide_synthetase", "BGC0002014", 1, "NRP+Polyketide", 35.0, 533.0, 82.46554364471669, 9.91e-160], ["extra_gene", "NRPS/PKS", "BGC0002095", 1, "NRP", 35.0, 531.0, 85.98774885145482, 1.16e-159], ["QWP75305.1", "non-ribosomal_peptide_synthase", "BGC0002126", 1, "NRP:Cyclic depsipeptide", 35.0, 533.0, 82.08269525267994, 1.18e-159], ["WP_041754829.1", "non-ribosomal_peptide_synthetase", "BGC0001844", 1, "NRP:Lipopeptide", 34.0, 533.0, 85.91117917304747, 1.18e-159], ["BCJ07599.1", "hypothetical_protein", "BGC0002379", 1, "NRP", 35.0, 507.0, 83.00153139356816, 1.86e-159], ["AGM16412.1", "paenibacterin_synthetase_A", "BGC0000400", 1, "NRP", 35.0, 532.0, 82.00612557427259, 2.15e-159], ["KJY94240.1", "peptide_synthetase", "BGC0002691", 1, "NRP", 34.0, 531.0, 81.92955589586524, 3.23e-159], ["BAH04162.1", "trsJ", "BGC0000450", 1, "NRP", 36.0, 530.0, 81.92955589586524, 4.88e-159], ["AOA33122.1", "Nonribosomal_peptide_synthetase", "BGC0001346", 1, "NRP:Cyclic depsipeptide", 48.0, 531.0, 48.085758039816234, 6.34e-159], ["AHF21228.1", "TriD", "BGC0000449", 1, "NRP", 33.0, 530.0, 86.83001531393569, 1.46e-158], ["MBX9445647.1", "amino_acid_adenylation_domain-containing_protein", "BGC0002414", 1, "NRP", 34.0, 529.0, 95.55895865237366, 1.52e-158], ["AGM16413.1", "paenibacterin_synthetase_B", "BGC0000400", 1, "NRP", 34.0, 529.0, 84.30321592649311, 3.19e-158], ["CCJ67648.1", "JagD", "BGC0001127", 1, "NRP", 33.0, 528.0, 94.7166921898928, 4.05e-158], ["WP_084702182.1", "non-ribosomal_peptide_synthetase", "BGC0001211", 1, "NRP", 36.0, 528.0, 84.30321592649311, 4.44e-158], ["AGC45618.1", "non-ribosomal_peptide_synthetase", "BGC0001394", 1, "NRP+Polyketide", 34.0, 513.0, 81.31699846860643, 9.39e-158], ["CDG17987.1", "Putative_Ornithine_racemase_(fragment)", "BGC0000464", 1, "NRP:Cyclic depsipeptide", 35.0, 527.0, 81.8529862174579, 9.9e-158], ["AZH29360.1", "amino_acid_adenylation_domain-containing_protein", "BGC0001843", 1, "NRP", 34.0, 527.0, 83.30781010719755, 1.61e-157], ["ABS74209.1", "fengycin_synthetase_A", "BGC0001095", 1, "NRP", 34.0, 525.0, 82.15926493108729, 1.82e-157], ["CDG17985.1", "Putative_Ornithine_racemase_(fragment)", "BGC0000464", 1, "NRP:Cyclic depsipeptide", 36.0, 526.0, 81.69984686064319, 1.99e-157], ["ABC36450.1", "peptide_synthetase-like_protein", "BGC0000386", 1, "NRP:NRP siderophore", 36.0, 526.0, 83.6906584992343, 2.05e-157], ["QSJ20140.1", "amino_acid_adenylation_domain-containing_protein", "BGC0002572", 1, "NRP+Polyketide", 34.0, 514.0, 81.24042879019908, 2.67e-157], ["AAX31558.1", "peptide_synthetase_2", "BGC0000336", 1, "NRP", 35.0, 526.0, 82.6186830015314, 2.68e-157], ["QCE43602.1", "nonribosomal_peptide_synthetase_(NRPS),_subunit_1", "BGC0001834", 1, "NRP", 35.0, 526.0, 82.38897396630934, 2.87e-157], ["CAB15186.3", "siderophore_2,3-dihydroxybenzoate-glycine-threonine_trimeric_ester_bacillibactin_synthetase", "BGC0000309", 1, "NRP", 33.0, 524.0, 80.78101071975497, 3.06e-157], ["AAN85512.1", "nonribosomal_peptide_synthetase", "BGC0001101", 1, "NRP+Polyketide:Modular type I polyketide+Polyketide:Trans-AT type I polyketide", 37.0, 516.0, 77.6416539050536, 3.14e-157], ["QEO74982.1", "omn7", "BGC0002078", 1, "NRP:Cyclic depsipeptide", 37.0, 526.0, 80.47473200612558, 3.54e-157], ["EFL06865.1", "hypothetical_protein", "BGC0000300", 1, "NRP", 36.0, 523.0, 79.93874425727412, 3.84e-157], ["ABI26079.1", "OciC", "BGC0000331", 1, "NRP", 31.0, 509.0, 93.72128637059724, 4.55e-157], ["RAT94090.1", "NRPS", "BGC0001469", 1, "NRP", 33.0, 525.0, 82.31240428790198, 4.66e-157], ["BAH22762.1", "nonribosomal_peptide_synthetase", "BGC0001018", 1, "NRP", 33.0, 501.0, 83.92036753445635, 8.71e-157], ["WP_013428324.1", "non-ribosomal_peptide_synthetase", "BGC0001758", 1, "NRP", 36.0, 525.0, 80.47473200612558, 8.98e-157], ["AFJ14793.1", "PlpD", "BGC0000403", 1, "NRP", 32.0, 509.0, 81.39356814701378, 2.45e-156], ["QCQ67879.1", "non-ribosomal_peptide_synthetase", "BGC0002297", 1, "NRP+Polyketide", 46.0, 522.0, 48.23889739663094, 3.28e-156], ["AUD11994.1", "OrbI", "BGC0001721", 1, "NRP", 35.0, 522.0, 81.69984686064319, 3.99e-156], ["AAF17281.1", "nosD", "BGC0001028", 1, "Polyketide+NRP:Cyclic depsipeptide", 33.0, 521.0, 93.9509954058193, 4.98e-156], ["CDG17981.1", "Non-ribosomal_peptide_synthetase", "BGC0000464", 1, "NRP:Cyclic depsipeptide", 35.0, 519.0, 82.54211332312404, 5.72e-156], ["AAZ03554.1", "McnE", "BGC0000332", 1, "NRP", 31.0, 506.0, 94.79326186830015, 1.23e-155], ["KGA48739.1", "amino_acid_adenylation_domain_protein", "BGC0002413", 1, "NRP", 33.0, 519.0, 100.99540581929556, 1.38e-155], ["NHN68325.1", "amino_acid_adenylation_domain-containing_protein", "BGC0002719", 1, "NRP", 33.0, 520.0, 95.09954058192956, 3.11e-155], ["AEU11003.1", "NpnC", "BGC0001029", 1, "NRP+Polyketide", 33.0, 519.0, 85.83460949464012, 5.42e-155], ["ABW17375.1", "PsoA", "BGC0000411", 1, "NRP", 37.0, 514.0, 82.54211332312404, 9.8e-155], ["WP_018540607.1", "non-ribosomal_peptide_synthetase", "BGC0001332", 1, "NRP+Polyketide", 33.0, 518.0, 86.14088820826953, 1.07e-154], ["AGE11899.1", "nonribosomal_peptide_synthetase", "BGC0000366", 1, "NRP", 35.0, 516.0, 83.3843797856049, 1.26e-154], ["MBE8994632.1", "amino_acid_adenylation_domain-containing_protein", "BGC0002623", 1, "NRP+Polyketide", 33.0, 515.0, 88.05513016845329, 4.21e-154], ["QDA77045.1", "polyketide_synthase/nonribosomal_peptide_synthetase", "BGC0002025", 1, "NRP+Polyketide", 32.0, 516.0, 93.72128637059724, 4.83e-154], ["EWS95122.1", "hypothetical_protein", "BGC0000306", 1, "NRP:Lipopeptide", 36.0, 516.0, 71.05666156202145, 5.13e-154], ["CBG75492.1", "putative_NRPS/siderophore_biosynthesis_protein", "BGC0000423", 1, "NRP", 36.0, 515.0, 82.08269525267994, 1.56e-153], ["WA1_15565", "non-ribosomal_peptide_synthetase", "BGC0002484", 1, "NRP+Polyketide", 34.0, 514.0, 82.15926493108729, 2.38e-153], ["BAH22765.1", "nonribosomal_peptide_synthetase", "BGC0001018", 1, "NRP", 31.0, 498.0, 95.09954058192956, 4.65e-153], ["ACO78745.1", "Non-ribosomal_peptide_synthase:Amino_acid_adenylation", "BGC0002433", 1, "NRP", 35.0, 512.0, 80.16845329249617, 1.53e-152], ["BAB69700.1", "iturin_A_synthetase_C", "BGC0001098", 1, "NRP+Polyketide", 31.0, 511.0, 94.5635528330781, 1.64e-152], ["ABI26078.1", "OciB", "BGC0000331", 1, "NRP", 33.0, 511.0, 79.93874425727412, 2.13e-152], ["ACM68684.1", "AerB", "BGC0000298", 1, "NRP", 33.0, 500.0, 83.00153139356816, 2.53e-152], ["AIG26883.1", "NRPS_domain-containing_protein", "BGC0002432", 1, "NRP", 30.0, 511.0, 93.7978560490046, 2.75e-152], ["QEO75073.1", "condensation_domain-containing_protein", "BGC0002079", 1, "NRP:Cyclic depsipeptide", 36.0, 509.0, 76.87595712098009, 8.01e-152], ["AEI70245.1", "nonribosomal_peptide_synthetase_NRPS", "BGC0000401", 1, "NRP", 34.0, 508.0, 79.24961715160796, 8.89e-152], ["AAO56329.1", "non-ribosomal_peptide_synthetase_SyfB", "BGC0000435", 1, "NRP", 34.0, 509.0, 81.01071975497703, 1.37e-151], ["AAF17280.1", "nosC", "BGC0001028", 1, "Polyketide+NRP:Cyclic depsipeptide", 33.0, 509.0, 89.89280245022971, 1.48e-151], ["CCM44336.1", "Nonribosomal_peptide_synthetase", "BGC0001056", 1, "NRP+Polyketide:Modular type I polyketide+Polyketide:PUFA synthase or related polyketide", 35.0, 509.0, 78.5604900459418, 1.65e-151], ["AKJ29411.1", "peptide_synthetase", "BGC0001608", 1, "NRP", 35.0, 509.0, 80.32159264931087, 1.68e-151], ["AAY89051.1", "hybrid_nonribosomal_peptide_synthetase/polyketide_synthase", "BGC0001069", 1, "NRP+Polyketide:Trans-AT type I polyketide", 36.0, 509.0, 80.70444104134764, 1.72e-151], ["ACM79810.1", "ZmaO", "BGC0001059", 1, "NRP+Polyketide", 31.0, 496.0, 80.39816232771823, 1.83e-151], ["ABS74206.1", "fengycin_synthetase_D", "BGC0001095", 1, "NRP", 33.0, 508.0, 81.31699846860643, 2.09e-151], ["BAI63288.1", "putative_non-ribosomal_peptide_synthetase", "BGC0000434", 1, "NRP", 35.0, 508.0, 82.69525267993875, 2.36e-151], ["ABS75232.1", "DhbF", "BGC0001185", 1, "NRP:NRP siderophore", 34.0, 506.0, 80.09188361408881, 3.11e-151], ["AIW82282.1", "PuwE", "BGC0001125", 1, "NRP+Polyketide", 34.0, 508.0, 79.63246554364471, 3.47e-151], ["MBE8994631.1", "amino_acid_adenylation_domain-containing_protein", "BGC0002623", 1, "NRP+Polyketide", 33.0, 487.0, 82.15926493108729, 4.01e-151], ["AEZ51516.1", "pmxA", "BGC0001153", 1, "NRP:Lipopeptide", 33.0, 508.0, 84.6094946401225, 4.3e-151], ["CBL93730.1", "NRPS", "BGC0000360", 1, "NRP", 34.0, 488.0, 80.70444104134764, 6.12e-151], ["WP_012408786.1", "non-ribosomal_peptide_synthetase", "BGC0002061", 1, "NRP:Cyclic depsipeptide+Polyketide:Modular type I polyketide", 31.0, 506.0, 97.01378254211332, 7.06e-151], ["AQW44894.1", "non-ribosomal_peptide_synthetase", "BGC0001737", 1, "NRP+Polyketide", 34.0, 494.0, 82.08269525267994, 8.82e-151], ["QSJ20139.1", "non-ribosomal_peptide_synthase/polyketide_synthase", "BGC0002572", 1, "NRP+Polyketide", 33.0, 506.0, 87.67228177641654, 1.06e-150], ["AXM43052.1", "non-ribosomal_peptide_synthetase", "BGC0001945", 1, "NRP", 32.0, 506.0, 91.73047473200613, 1.23e-150], ["NPC94426.1", "amino_acid_adenylation_domain-containing_protein", "BGC0002695", 1, "NRP", 32.0, 504.0, 86.44716692189893, 1.99e-150], ["AXN93581.1", "PuwF-G", "BGC0001950", 1, "NRP", 33.0, 506.0, 83.3843797856049, 2.02e-150], ["AFY58523.1", "amino_acid_adenylation_enzyme/thioester_reductase_family_protein", "BGC0002411", 1, "NRP+Polyketide", 33.0, 505.0, 81.77641653905053, 2.41e-150], ["QNL14925.1", "AptD", "BGC0002512", 1, "NRP", 30.0, 490.0, 93.7978560490046, 3.96e-150], ["ATP76246.1", "SpuB", "BGC0001748", 1, "NRP+Polyketide", 34.0, 504.0, 80.16845329249617, 4.43e-150], ["DAC76736.1", "non-ribosomal_peptide_synthetase", "BGC0001885", 1, "NRP+Polyketide", 36.0, 500.0, 70.82695252679939, 5.52e-150], ["CCA29203.1", "non-ribosomal_peptide_synthetase/polyketide_synthase", "BGC0000955", 1, "NRP+Polyketide:Modular type I polyketide", 35.0, 504.0, 81.77641653905053, 8.84e-150], ["AAC44129.1", "saframycin_Mx1_synthetase_A", "BGC0002706", 1, "NRP", 34.0, 503.0, 76.79938744257274, 1.24e-149], ["AHD05618.1", "putative_non-ribosomal_peptide_ligase_domain_protein", "BGC0001033", 1, "NRP+Polyketide", 31.0, 481.0, 82.54211332312404, 1.41e-149], ["QKM21620.1", "non-ribosomal_peptide_synthetase", "BGC0002351", 1, "NRP", 33.0, 503.0, 95.71209800918837, 1.65e-149], ["ATO51563.1", "non-ribosomal_peptide_synthetase", "BGC0001796", 1, "NRP", 33.0, 503.0, 82.15926493108729, 1.68e-149], ["CAL80824.1", "NRPS_module_protein", "BGC0000997", 1, "NRP+Polyketide", 33.0, 481.0, 82.08269525267994, 1.87e-149], ["AAO62586.1", "peptide_sythetase", "BGC0001016", 1, "NRP+Polyketide", 50.0, 502.0, 40.42879019908116, 2.05e-149], ["BCJ07533.1", "hypothetical_protein", "BGC0002379", 1, "NRP", 34.0, 502.0, 81.54670750382849, 2.18e-149], ["AAZ55899.1", "amino_acid_adenylation", "BGC0000359", 1, "NRP", 34.0, 479.0, 82.46554364471669, 4.07e-149], ["AQH32484.1", "peptide_synthetase", "BGC0001667", 1, "NRP+Polyketide", 51.0, 501.0, 40.81163859111791, 5.05e-149], ["KYC42612.1", "hypothetical_protein", "BGC0002484", 1, "NRP+Polyketide", 34.0, 501.0, 82.46554364471669, 5.41e-149], ["WP_012408785.1", "non-ribosomal_peptide_synthetase", "BGC0002061", 1, "NRP:Cyclic depsipeptide+Polyketide:Modular type I polyketide", 32.0, 501.0, 89.2802450229709, 6.38e-149], ["WP_044618979.1", "non-ribosomal_peptide_synthetase", "BGC0001791", 1, "NRP", 31.0, 501.0, 82.69525267993875, 8.59e-149], ["AHY86403.1", "non_ribosomal_peptide_synthetase", "BGC0000329", 1, "NRP", 52.0, 498.0, 38.74425727411945, 8.91e-149], ["UKO95748.1", "amino_acid_adenylation_domain-containing_protein", "BGC0002632", 1, "NRP", 33.0, 500.0, 80.85758039816233, 9.54e-149], ["ABQ96384.2", "fusaricidin_synthetase", "BGC0001152", 1, "Polyketide+NRP:Lipopeptide", 33.0, 500.0, 81.08728943338438, 1.92e-148], ["AHD05677.1", "nonribosomal_peptide_ligase_subunit", "BGC0000402", 1, "NRP", 31.0, 498.0, 93.18529862174579, 3.4e-148], ["BAH22764.1", "nonribosomal_peptide_synthetase", "BGC0001018", 1, "NRP", 33.0, 499.0, 83.61408882082695, 4.14e-148], ["CAJ21198.2", "non-ribosomal_peptide_synthetase", "BGC0000297", 1, "NRP:Glycopeptide+Polyketide:Other polyketide+Saccharide:Hybrid/tailoring saccharide", 32.0, 489.0, 85.14548238897397, 4.31e-148], ["MBE8994630.1", "amino_acid_adenylation_domain-containing_protein", "BGC0002623", 1, "NRP+Polyketide", 33.0, 498.0, 82.69525267993875, 5.35e-148], ["ABM34280.1", "amino_acid_adenylation_domain_protein", "BGC0002419", 1, "NRP+Polyketide", 33.0, 491.0, 79.55589586523737, 5.39e-148], ["AHD05627.1", "putative_non-ribosomal_peptide_ligase_domain_protein", "BGC0001033", 1, "NRP+Polyketide", 32.0, 486.0, 80.01531393568146, 6.01e-148], ["AAZ03552.1", "McnC", "BGC0000332", 1, "NRP", 33.0, 498.0, 79.55589586523737, 7.53e-148], ["QBQ12464.1", "amino_acid_adenylation_domain-containing_protein", "BGC0002693", 1, "NRP", 35.0, 498.0, 79.32618683001532, 9.19e-148], ["EFL06867.1", "predicted_protein", "BGC0000300", 1, "NRP", 35.0, 496.0, 81.8529862174579, 1.02e-147], ["AAK57184.1", "MxaA", "BGC0001022", 1, "NRP+Polyketide", 33.0, 486.0, 82.15926493108729, 1.12e-147], ["AXN93590.1", "PuwF-G", "BGC0001951", 1, "NRP", 34.0, 496.0, 80.93415007656968, 2.65e-147], ["UEF20592.1", "nonribosomal_peptide_synthetase", "BGC0002360", 1, "NRP", 33.0, 477.0, 83.0781010719755, 3.28e-147], ["QPB41097.1", "non-ribosomal_peptide_synthetase", "BGC0002503", 1, "NRP+Polyketide", 33.0, 496.0, 83.00153139356816, 3.32e-147], ["AAQ59905.1", "synthetase_CbsF", "BGC0002680", 1, "NRP", 34.0, 495.0, 97.70290964777948, 4.69e-147], ["ATL73036.1", "amino_acid_adenylation_protein", "BGC0001807", 1, "NRP+Polyketide", 31.0, 496.0, 94.94640122511485, 4.9e-147], ["QPI18727.1", "nonribosomal_peptide_synthetase", "BGC0002125", 1, "NRP:Cyclic depsipeptide", 37.0, 495.0, 71.59264931087289, 4.93e-147], ["AFH75322.1", "nonribosomal_peptide_synthetase", "BGC0000425", 1, "NRP:Cyclic depsipeptide", 34.0, 496.0, 80.70444104134764, 5.03e-147], ["CBG67541.1", "putative_non-ribosomal_peptide_synthetase", "BGC0002367", 1, "NRP", 32.0, 495.0, 93.7978560490046, 6.4e-147], ["AEW31021.1", "plipastatin_synthetase", "BGC0000407", 1, "NRP", 32.0, 494.0, 82.23583460949465, 6.44e-147], ["ACZ55946.1", "non-ribosomal_peptide_synthetase", "BGC0000302", 1, "NRP", 31.0, 481.0, 96.78407350689126, 1.1e-146], ["CAE02630.1", "surfactin_synthetase_A", "BGC0000433", 1, "NRP:Lipopeptide", 31.0, 494.0, 81.39356814701378, 1.34e-146], ["APU91751.1", "Non-Ribosomal_Peptide_Synthetase", "BGC0001806", 1, "NRP", 34.0, 494.0, 81.16385911179172, 1.63e-146], ["CAD29797.1", "peptide_synthetase", "BGC0001015", 1, "NRP+Polyketide", 46.0, 493.0, 47.70290964777948, 2.06e-146], ["AAY93355.1", "non-ribosomal_peptide_synthetase_PvdJ", "BGC0000413", 1, "NRP", 33.0, 491.0, 81.54670750382849, 2.07e-146], ["QUS58937.1", "non-ribosomal_peptide_synthetase", "BGC0002123", 1, "NRP+Polyketide", 30.0, 479.0, 92.72588055130169, 2.29e-146], ["AXN93580.1", "PuwE", "BGC0001950", 1, "NRP", 34.0, 493.0, 80.09188361408881, 3.03e-146], ["AXN93589.1", "PuwE", "BGC0001951", 1, "NRP", 34.0, 493.0, 80.09188361408881, 3.03e-146], ["BAH43765.1", "tyrocidine_synthetase_II", "BGC0000452", 1, "NRP", 32.0, 493.0, 80.62787136294027, 3.28e-146], ["CCJ67640.1", "TaaE", "BGC0000447", 1, "NRP:Lipopeptide", 34.0, 492.0, 81.54670750382849, 9.99e-146], ["AQM37584.1", "nonribosomal_peptide_synthetase", "BGC0001424", 1, "NRP:Cyclic depsipeptide+Polyketide:Iterative type I polyketide", 31.0, 491.0, 92.11332312404288, 1.06e-145], ["AHB82058.1", "non_ribosomal_peptide_synthetase", "BGC0001019", 1, "NRP+Polyketide:Modular type I polyketide", 33.0, 491.0, 82.69525267993875, 1.15e-145], ["AHZ34240.1", "CipC", "BGC0001389", 1, "NRP", 38.0, 481.0, 71.82235834609494, 1.54e-145], ["AAC44128.1", "saframycin_Mx1_synthetase_B", "BGC0002706", 1, "NRP", 33.0, 484.0, 82.84839203675345, 2.79e-145], ["CEK23367.1", "putative_Ornithine_racemase", "BGC0001716", 1, "NRP", 31.0, 490.0, 81.92955589586524, 2.97e-145], ["CAM02313.1", "putative_non-ribosomal_peptide_synthetase", "BGC0000349", 1, "NRP", 35.0, 490.0, 80.78101071975497, 4.18e-145], ["AGM16414.1", "paenibacterin_synthetase_C", "BGC0000400", 1, "NRP", 31.0, 489.0, 94.2572741194487, 4.51e-145], ["AHZ20784.1", "non-ribosomal_peptide_synthase", "BGC0000369", 1, "NRP+Saccharide:Hybrid/tailoring saccharide", 31.0, 489.0, 95.7886676875957, 5.6e-145], ["QWP75304.1", "non-ribosomal_peptide_synthase", "BGC0002126", 1, "NRP:Cyclic depsipeptide", 31.0, 488.0, 92.18989280245023, 6.47e-145], ["WP_082191961.1", "non-ribosomal_peptide_synthetase", "BGC0001451", 1, "NRP", 37.0, 489.0, 71.59264931087289, 7.93e-145], ["AAU39359.1", "lichenysin_synthase_LchAA", "BGC0000381", 1, "NRP", 33.0, 489.0, 82.08269525267994, 8.75e-145], ["AHJ31215.1", "Long-chain-fatty-acid--CoA_ligase", "BGC0000430", 1, "NRP+Polyketide:Modular type I polyketide", 33.0, 488.0, 83.00153139356816, 1.26e-144], ["AAY93354.1", "non-ribosomal_peptide_synthetase_PvdD", "BGC0000413", 1, "NRP", 33.0, 488.0, 80.62787136294027, 1.29e-144], ["AYJ71720.1", "non-ribosomal_peptide_synthetase", "BGC0001942", 1, "NRP+Polyketide", 33.0, 486.0, 84.07350689127105, 1.55e-144], ["QNL14923.1", "AptC", "BGC0002512", 1, "NRP", 33.0, 487.0, 81.31699846860643, 2.07e-144], ["AED90003.1", "non-ribosomal_peptide_synthetase_ThaB", "BGC0000443", 1, "NRP:Beta-lactam", 33.0, 488.0, 82.23583460949465, 2.37e-144], ["AAF00961.1", "mcyB", "BGC0001017", 1, "NRP+Polyketide:Modular type I polyketide", 33.0, 485.0, 81.77641653905053, 2.64e-144], ["CCA89328.1", "mixed_trans-AT_type_I_polyketide_synthase/nonribosomal_peptide_synthetase", "BGC0001111", 1, "NRP+Polyketide:Trans-AT type I polyketide", 36.0, 486.0, 79.17304747320061, 6.66e-144], ["BAY02139.1", "nonribosomal_protein_synthetase", "BGC0002532", 1, "NRP+Polyketide", 34.0, 476.0, 81.92955589586524, 7.3e-144], ["ACC81024.1", "non-ribosomal_peptide_synthetase", "BGC0001479", 1, "NRP", 31.0, 473.0, 94.7166921898928, 1.47e-143], ["BAH43871.1", "truncated_linear_pentadecapeptide_gramicidin_synthetase_LgrC", "BGC0000367", 1, "NRP", 32.0, 485.0, 81.8529862174579, 1.57e-143], ["CEK23366.1", "putative_Ornithine_racemase", "BGC0001716", 1, "NRP", 33.0, 485.0, 81.24042879019908, 1.65e-143], ["AAF00960.1", "mcyA", "BGC0001017", 1, "NRP+Polyketide:Modular type I polyketide", 44.0, 484.0, 47.396630934150075, 1.98e-143], ["AXN93605.1", "PuwA", "BGC0001953", 1, "NRP", 30.0, 484.0, 97.16692189892802, 2.02e-143], ["AGZ03651.1", "sevB", "BGC0000426", 1, "NRP", 32.0, 484.0, 83.61408882082695, 2.67e-143], ["ABI26077.1", "OciA", "BGC0000331", 1, "NRP", 32.0, 484.0, 82.23583460949465, 3.1e-143], ["BAP05590.1", "calB", "BGC0000967", 1, "NRP+Polyketide:Trans-AT type I polyketide", 32.0, 484.0, 81.16385911179172, 3.87e-143], ["ctg1_orf1265", "", "BGC0001752", 1, "NRP", 35.0, 484.0, 81.92955589586524, 4.03e-143], ["ACC81023.1", "non-ribosomal_peptide_synthetase", "BGC0001479", 1, "NRP", 33.0, 483.0, 80.47473200612558, 5.55e-143], ["CBW75452.1", "Non-ribosomal_peptide_synthetase_modules_(EC_6.3.2.-)", "BGC0002048", 1, "NRP:Cyclic depsipeptide", 33.0, 482.0, 81.47013782542113, 6.12e-143], ["AXN93592.1", "PuwA", "BGC0001952", 1, "NRP", 31.0, 482.0, 97.01378254211332, 1.21e-142], ["ABS74179.1", "bacillomycin_D_synthetase_C", "BGC0001090", 1, "Polyketide+NRP:Lipopeptide", 37.0, 482.0, 63.93568147013783, 1.43e-142], ["APZ78856.1", "nonribosomal_peptide_synthetase", "BGC0001432", 1, "NRP:Cyclic depsipeptide+Polyketide:Iterative type I polyketide", 32.0, 482.0, 92.64931087289433, 1.54e-142], ["BAH22763.1", "nonribosomal_peptide_synthetase", "BGC0001018", 1, "NRP", 31.0, 462.0, 83.61408882082695, 1.7e-142], ["BAH43869.1", "linear_pentadecapeptide_gramicidin_synthetase_LgrA", "BGC0000367", 1, "NRP", 32.0, 480.0, 80.32159264931087, 2.22e-142], ["AHD05679.1", "putative_non-ribosomal_peptide_ligase/_polyketide_synthase_hybrid", "BGC0000402", 1, "NRP", 32.0, 481.0, 81.08728943338438, 2.67e-142], ["ABL74940.1", "NRPS", "BGC0001048", 1, "NRP:Glycopeptide+Polyketide:Modular type I polyketide+Saccharide:Hybrid/tailoring saccharide", 32.0, 481.0, 83.0781010719755, 3.83e-142], ["QCP68976.1", "VatQ", "BGC0002296", 1, "NRP+Polyketide", 32.0, 472.0, 82.15926493108729, 4.69e-142], ["AAC82550.1", "FxbC", "BGC0000351", 1, "NRP", 31.0, 480.0, 91.57733537519142, 7.09e-142], ["ABC36785.1", "peptide_synthetase,_putative", "BGC0000964", 1, "NRP:Cyclic depsipeptide+Polyketide:Trans-AT type I polyketide", 34.0, 479.0, 81.08728943338438, 1.14e-141], ["AAF08797.1", "MycC", "BGC0001103", 1, "NRP+Polyketide", 37.0, 478.0, 63.24655436447168, 3.82e-141], ["CCJ67645.1", "JagA", "BGC0001127", 1, "NRP", 34.0, 469.0, 80.85758039816233, 7.78e-141], ["AAZ03551.1", "McnB", "BGC0000332", 1, "NRP", 31.0, 457.0, 83.92036753445635, 1.22e-140], ["QKF54435.2", "nonribosomal_peptide_synthetase", "BGC0002581", 1, "NRP", 32.0, 476.0, 86.75344563552832, 1.26e-140], ["OTA20325.1", "peptide_synthase", "BGC0001824", 1, "NRP", 29.0, 476.0, 101.30168453292497, 1.71e-140], ["APZ78692.1", "nonribosomal_peptide_synthetase", "BGC0001418", 1, "NRP:Cyclic depsipeptide+Polyketide:Iterative type I polyketide", 31.0, 476.0, 92.87901990811639, 1.82e-140], ["APZ78716.1", "nonribosomal_peptide_synthetase", "BGC0001420", 1, "NRP:Cyclic depsipeptide+Polyketide:Iterative type I polyketide", 31.0, 476.0, 92.87901990811639, 1.82e-140], ["APZ78704.1", "nonribosomal_peptide_synthetase", "BGC0001419", 1, "NRP:Cyclic depsipeptide+Polyketide:Iterative type I polyketide", 31.0, 476.0, 92.87901990811639, 2.45e-140], ["CAG29032.1", "nonribosomal_peptide_synthetase_(modules_3_to_6)", "BGC0001023", 1, "NRP+Polyketide:Modular type I polyketide", 31.0, 475.0, 93.49157733537518, 3.3e-140], ["APZ78822.1", "nonribosomal_peptide_synthetase", "BGC0001429", 1, "NRP:Cyclic depsipeptide+Polyketide:Iterative type I polyketide", 31.0, 475.0, 93.49157733537518, 3.3e-140], ["ABV79985.1", "ApnA", "BGC0000301", 1, "NRP", 31.0, 473.0, 81.92955589586524, 6.22e-140], ["AAG02359.1", "peptide_synthetase_NRPS5-4-3", "BGC0000963", 1, "NRP:Glycopeptide+Polyketide:Modular type I polyketide+Saccharide:Hybrid/tailoring saccharide", 34.0, 474.0, 83.0781010719755, 7.97e-140], ["CUX79060.1", "Octapeptin_synthase_subunit_A", "BGC0001715", 1, "NRP", 31.0, 474.0, 82.77182235834609, 1.05e-139], ["ACZ55945.1", "non-ribosomal_peptide_synthetase", "BGC0000302", 1, "NRP", 32.0, 472.0, 82.54211332312404, 1.31e-139], ["APZ78729.1", "nonribosomal_peptide_synthetase", "BGC0001421", 1, "NRP:Cyclic depsipeptide+Polyketide:Iterative type I polyketide", 32.0, 473.0, 92.49617151607963, 1.56e-139], ["KON97028.1", "phenylalanine_racemase", "BGC0002122", 1, "NRP", 29.0, 473.0, 95.25267993874425, 1.97e-139], ["CBJ79916.1", "putative_Ornithine_racemase", "BGC0001133", 1, "NRP", 33.0, 473.0, 80.32159264931087, 2e-139], ["AXB34356.1", "non-ribosomal_peptide_synthetase", "BGC0002415", 1, "NRP", 31.0, 473.0, 98.46860643185299, 2.08e-139], ["AHZ34242.1", "CipE", "BGC0001389", 1, "NRP", 45.0, 473.0, 48.085758039816234, 2.22e-139], ["AHZ34239.1", "CipB", "BGC0001389", 1, "NRP", 35.0, 472.0, 82.38897396630934, 4.1e-139], ["CAQ43084.1", "non_ribosomal_polypeptide_synthetase", "BGC0000970", 1, "NRP+Polyketide:Modular type I polyketide", 29.0, 460.0, 96.70750382848392, 5.78e-139], ["KPN90369.1", "NunE", "BGC0001416", 1, "NRP", 33.0, 471.0, 80.85758039816233, 6.51e-139], ["BCD33690.1", "non-ribosomal_peptide_synthetase", "BGC0002448", 1, "NRP", 32.0, 471.0, 89.05053598774884, 7.14e-139], ["ACM79806.1", "ZmaB", "BGC0001059", 1, "NRP+Polyketide", 31.0, 467.0, 78.86676875957122, 8.46e-139], ["AAS98786.1", "nonribosomal_peptide_synthetase", "BGC0001001", 1, "NRP+Polyketide", 32.0, 454.0, 82.46554364471669, 1.03e-138], ["ABS74207.1", "fengycin_synthetase_C", "BGC0001095", 1, "NRP", 31.0, 470.0, 82.6186830015314, 1.43e-138], ["AHB82072.1", "non_ribosomal_peptide_synthetase/polyketide_synthase", "BGC0001231", 1, "NRP+Polyketide:Modular type I polyketide", 33.0, 470.0, 82.6186830015314, 1.74e-138], ["AEW31020.1", "plipastatin_synthetase", "BGC0000407", 1, "NRP", 31.0, 469.0, 80.70444104134764, 1.95e-138], ["ACZ55944.1", "non-ribosomal_peptide_synthetase", "BGC0000302", 1, "NRP", 32.0, 469.0, 82.77182235834609, 1.96e-138], ["AFP87549.1", "NrpS", "BGC0001135", 1, "NRP", 35.0, 470.0, 79.47932618683001, 2.29e-138], ["CDG17986.1", "Non-ribosomal_peptide_synthetase", "BGC0000464", 1, "NRP:Cyclic depsipeptide", 34.0, 468.0, 83.00153139356816, 2.44e-138], ["ABR67744.1", "CmnA", "BGC0000316", 1, "NRP", 33.0, 469.0, 82.08269525267994, 2.83e-138], ["QPI18723.1", "nonribosomal_peptide_synthetase", "BGC0002125", 1, "NRP:Cyclic depsipeptide", 31.0, 455.0, 91.65390505359878, 3.87e-138], ["AXA91301.1", "non-ribosomal_peptide_synthetase", "BGC0002044", 1, "NRP", 34.0, 469.0, 82.46554364471669, 4e-138], ["ABM21572.1", "crpD", "BGC0000975", 1, "NRP+Polyketide", 31.0, 469.0, 93.26186830015314, 4.58e-138], ["QNL14922.1", "AptA", "BGC0002512", 1, "NRP", 32.0, 467.0, 81.8529862174579, 5.23e-138], ["AAN85501.1", "nonribosomal_peptide_synthetase", "BGC0001101", 1, "NRP+Polyketide:Modular type I polyketide+Polyketide:Trans-AT type I polyketide", 33.0, 451.0, 79.93874425727412, 8.46e-138], ["QTT72097.1", "amino_acid_adenylation_domain-containing_protein", "BGC0002350", 1, "NRP+Polyketide+Saccharide", 33.0, 468.0, 83.15467075038285, 9.47e-138], ["ACA97576.1", "PmxA", "BGC0000408", 1, "NRP", 32.0, 468.0, 81.77641653905053, 9.79e-138], ["KYC42613.1", "non-ribosomal_peptide_synthetase", "BGC0002484", 1, "NRP+Polyketide", 32.0, 468.0, 84.99234303215927, 1.33e-137], ["WP_153044786.1", "non-ribosomal_peptide_synthetase", "BGC0001826", 1, "NRP", 31.0, 452.0, 80.47473200612558, 1.78e-137], ["AXN93601.1", "PuwE", "BGC0001952", 1, "NRP", 32.0, 466.0, 79.09647779479326, 2.62e-137], ["AAU39360.1", "lichenysin_synthase_LchAB", "BGC0000381", 1, "NRP", 32.0, 466.0, 83.15467075038285, 2.83e-137], ["ACA97580.1", "PmxE", "BGC0000408", 1, "NRP", 31.0, 466.0, 87.82542113323125, 3.44e-137], ["AXN93616.1", "PuwH", "BGC0001953", 1, "NRP", 31.0, 448.0, 86.67687595712098, 4.56e-137], ["AJM89738.1", "PmxE", "BGC0001192", 1, "NRP", 31.0, 466.0, 87.59571209800919, 4.63e-137], ["AHB82071.1", "non_ribosomal_peptide_synthetase", "BGC0001231", 1, "NRP+Polyketide:Modular type I polyketide", 32.0, 466.0, 82.23583460949465, 5.46e-137], ["BAW32323.1", "hybrid_cis-AT_polyketide_synthase_-_nonribosomal_peptide_synthetase", "BGC0001630", 1, "NRP+Polyketide", 33.0, 465.0, 81.69984686064319, 7.02e-137], ["AEZ51520.1", "pmxE", "BGC0001153", 1, "NRP:Lipopeptide", 32.0, 464.0, 86.90658499234303, 1.52e-136], ["AXN93613.1", "PuwE", "BGC0001953", 1, "NRP", 32.0, 464.0, 78.94333843797855, 1.56e-136], ["AGE11898.1", "nonribosomal_peptide_synthetase", "BGC0000366", 1, "NRP", 34.0, 464.0, 78.25421133231241, 1.76e-136], ["AGZ15458.1", "putative_non-ribosomal_peptide_synthetase", "BGC0001036", 1, "NRP+Polyketide", 32.0, 464.0, 81.8529862174579, 1.76e-136], ["AIW82284.1", "PuwG", "BGC0001125", 1, "NRP+Polyketide", 31.0, 464.0, 90.12251148545177, 2.24e-136], ["ATY37590.1", "BogC", "BGC0001532", 1, "NRP", 30.0, 464.0, 80.16845329249617, 2.53e-136], ["AAY32966.1", "DszC", "BGC0001093", 1, "NRP+Polyketide", 34.0, 463.0, 83.99693721286371, 3.15e-136], ["BAP05596.1", "calH", "BGC0000967", 1, "NRP+Polyketide:Trans-AT type I polyketide", 31.0, 463.0, 85.60490045941806, 3.45e-136], ["ACY06285.1", "non-ribosomal_peptide_synthetase", "BGC0001042", 1, "NRP+Polyketide", 32.0, 463.0, 87.36600306278713, 4.14e-136], ["ctg1_orf20", "", "BGC0001767", 1, "NRP", 33.0, 463.0, 81.16385911179172, 4.75e-136], ["AXN93602.1", "PuwF-G", "BGC0001952", 1, "NRP", 33.0, 463.0, 82.08269525267994, 4.92e-136], ["ALG65342.1", "Var7", "BGC0002416", 1, "NRP+Polyketide", 34.0, 462.0, 80.24502297090352, 4.93e-136], ["AJW76709.1", "DsaG", "BGC0001196", 1, "NRP", 33.0, 462.0, 82.6186830015314, 6.02e-136], ["APZ78715.1", "nonribosomal_peptide_synthetase", "BGC0001420", 1, "NRP:Cyclic depsipeptide+Polyketide:Iterative type I polyketide", 33.0, 462.0, 83.2312404287902, 6.82e-136], ["APZ78703.1", "nonribosomal_peptide_synthetase", "BGC0001419", 1, "NRP:Cyclic depsipeptide+Polyketide:Iterative type I polyketide", 33.0, 462.0, 83.46094946401224, 6.82e-136], ["ABD14711.1", "cesA", "BGC0000320", 1, "NRP:Cyclic depsipeptide", 30.0, 462.0, 79.17304747320061, 7.26e-136], ["AIW82285.1", "PuwH", "BGC0001125", 1, "NRP+Polyketide", 32.0, 444.0, 84.91577335375192, 7.95e-136], ["AXN93591.1", "PuwH", "BGC0001951", 1, "NRP", 31.0, 444.0, 84.30321592649311, 7.95e-136], ["CDG12864.1", "non-ribosomal_peptide_synthetase", "BGC0001415", 1, "NRP+Polyketide", 34.0, 462.0, 72.2052067381317, 1.17e-135], ["ADH04679.1", "non-ribosomal_peptide_synthetase", "BGC0001344", 1, "NRP+Polyketide", 33.0, 461.0, 82.84839203675345, 1.46e-135], ["AAF08796.1", "MycB", "BGC0001103", 1, "NRP+Polyketide", 32.0, 461.0, 84.22664624808576, 1.58e-135], ["AXN93614.1", "PuwF", "BGC0001953", 1, "NRP", 33.0, 461.0, 81.8529862174579, 2.16e-135], ["APZ78691.1", "nonribosomal_peptide_synthetase", "BGC0001418", 1, "NRP:Cyclic depsipeptide+Polyketide:Iterative type I polyketide", 33.0, 461.0, 83.46094946401224, 2.24e-135], ["AFJ14794.1", "PlpE", "BGC0000403", 1, "NRP", 31.0, 461.0, 81.39356814701378, 2.35e-135], ["APZ78846.1", "nonribosomal_peptide_synthetase", "BGC0001431", 1, "NRP:Cyclic depsipeptide+Polyketide:Iterative type I polyketide", 30.0, 461.0, 92.95558958652373, 2.7e-135], ["ctg1_orf19", "", "BGC0001013", 1, "NRP+Polyketide", 31.0, 452.0, 82.31240428790198, 3.91e-135], ["ABC87508.1", "NRPS_for_pipecolate_incorporation", "BGC0001011", 1, "NRP+Polyketide", 31.0, 452.0, 82.31240428790198, 4.79e-135], ["ATY37591.1", "BogD", "BGC0001532", 1, "NRP", 31.0, 460.0, 80.32159264931087, 4.94e-135], ["ARU08075.1", "mlcM", "BGC0001448", 1, "NRP:Lipopeptide:Ca+-dependent lipopeptide", 30.0, 458.0, 93.26186830015314, 7.28e-135], ["BAH43870.1", "putative_linear_pentadecapeptide_gramicidin_synthetase_LgrB", "BGC0000367", 1, "NRP", 30.0, 459.0, 86.52373660030628, 7.59e-135], ["ACZ55942.1", "non-ribosomal_peptide_synthetase", "BGC0000302", 1, "NRP", 31.0, 457.0, 83.2312404287902, 9.43e-135], ["APZ78834.1", "nonribosomal_peptide_synthetase", "BGC0001430", 1, "NRP:Cyclic depsipeptide+Polyketide:Iterative type I polyketide", 30.0, 459.0, 92.72588055130169, 1.19e-134], ["AGC65514.1", "TtcB", "BGC0001876", 1, "NRP", 32.0, 459.0, 83.00153139356816, 1.25e-134], ["QWM97320.1", "non-ribosomal_peptide_synthetase", "BGC0002384", 1, "NRP", 32.0, 458.0, 83.5375191424196, 1.78e-134], ["CAJ18237.2", "non-ribosomal_peptide_synthetase_B", "BGC0000354", 1, "NRP", 33.0, 458.0, 78.40735068912711, 1.83e-134], ["CZT62784.1", "Non-ribosomal_peptide_synthase,_involved_in_Hassallidin_biosynthesis", "BGC0001614", 1, "NRP", 31.0, 458.0, 82.84839203675345, 1.99e-134], ["AKJ15826.1", "peptide_synthetase", "BGC0002735", 1, "Polyketide+NRP", 34.0, 457.0, 75.11485451761104, 2.09e-134], ["AAN85493.1", "nonribosomal_peptide_synthetase", "BGC0001101", 1, "NRP+Polyketide:Modular type I polyketide+Polyketide:Trans-AT type I polyketide", 31.0, 441.0, 81.62327718223582, 2.23e-134], ["APZ78728.1", "nonribosomal_peptide_synthetase", "BGC0001421", 1, "NRP:Cyclic depsipeptide+Polyketide:Iterative type I polyketide", 33.0, 457.0, 82.6186830015314, 2.42e-134], ["CAQ34921.1", "nonribosomal_peptide_synthetase", "BGC0000986", 1, "NRP+Polyketide", 30.0, 448.0, 92.72588055130169, 2.49e-134], ["AEH59099.1", "amino_acid_adenylation_domain-containing_protein/NRPS", "BGC0000385", 1, "NRP", 46.0, 457.0, 44.716692189892804, 2.73e-134], ["CBJ90082.1", "Non_Ribosomal_peptide_synthetase_(-succinylbenzoate--CoA_ligase)", "BGC0001132", 1, "NRP", 35.0, 457.0, 72.28177641653905, 3.8e-134], ["AXN93603.1", "PuwH", "BGC0001952", 1, "NRP", 31.0, 440.0, 87.05972434915773, 4.36e-134], ["BAP05591.1", "calC", "BGC0000967", 1, "NRP+Polyketide:Trans-AT type I polyketide", 46.0, 457.0, 43.49157733537519, 5.33e-134], ["EPH46596.1", "putative_Linear_gramicidin_synthase_subunit_C", "BGC0001519", 1, "NRP+Polyketide", 34.0, 456.0, 70.21439509954058, 5.68e-134], ["CCJ67639.1", "TaaD", "BGC0000447", 1, "NRP:Lipopeptide", 44.0, 456.0, 48.39203675344563, 6.21e-134], ["CAE15497.1", "", "BGC0002286", 1, "NRP", 46.0, 456.0, 46.70750382848392, 7.56e-134], ["AAY37654.1", "Amino_acid_adenylation", "BGC0000437", 1, "NRP", 44.0, 456.0, 49.234303215926495, 7.56e-134], ["APZ78768.1", "nonribosomal_peptide_synthetase", "BGC0001425", 1, "NRP:Cyclic depsipeptide+Polyketide:Iterative type I polyketide", 33.0, 456.0, 80.70444104134764, 7.94e-134], ["APZ78781.1", "nonribosomal_peptide_synthetase", "BGC0001426", 1, "NRP:Cyclic depsipeptide+Polyketide:Iterative type I polyketide", 33.0, 456.0, 80.62787136294027, 7.94e-134], ["APZ78808.1", "nonribosomal_peptide_synthetase", "BGC0001428", 1, "NRP:Cyclic depsipeptide+Polyketide:Iterative type I polyketide", 33.0, 456.0, 80.47473200612558, 1.07e-133], ["CAE02631.1", "surfactin_synthetase_B_", "BGC0000433", 1, "NRP:Lipopeptide", 31.0, 456.0, 79.09647779479326, 1.17e-133], ["ATY37589.1", "BogB", "BGC0001532", 1, "NRP", 31.0, 455.0, 80.62787136294027, 1.19e-133], ["DAB41479.1", "nonribosomal_peptide_synthetase", "BGC0001230", 1, "NRP:Cyclic depsipeptide+Polyketide:Modular type I polyketide", 30.0, 443.0, 93.18529862174579, 2.06e-133], ["AXN93575.1", "PuwA", "BGC0001950", 1, "NRP", 35.0, 454.0, 71.51607963246555, 2.5e-133], ["AXN93584.1", "PuwA", "BGC0001951", 1, "NRP", 35.0, 454.0, 71.51607963246555, 2.5e-133], ["AXN93582.1", "PuwH", "BGC0001950", 1, "NRP", 31.0, 437.0, 83.76722817764166, 2.51e-133], ["BCJ07600.1", "hypothetical_protein", "BGC0002379", 1, "NRP", 40.0, 426.0, 54.211332312404295, 3.2e-133], ["QMS47799.1", "JesA", "BGC0001629", 1, "NRP:Lipopeptide", 43.0, 454.0, 49.08116385911179, 3.32e-133], ["AGC09528.1", "NRPS", "BGC0001183", 1, "Polyketide", 32.0, 454.0, 77.10566615620215, 3.59e-133], ["ALV86867.1", "Tlo21", "BGC0001406", 1, "NRP", 33.0, 454.0, 78.94333843797855, 4.57e-133], ["AAO72424.1", "syringopeptin_synthetase_B", "BGC0000438", 1, "NRP", 44.0, 454.0, 49.234303215926495, 6.04e-133], ["APZ78755.1", "nonribosomal_peptide_synthetase", "BGC0001423", 1, "NRP:Cyclic depsipeptide+Polyketide:Iterative type I polyketide", 33.0, 453.0, 80.78101071975497, 6.34e-133], ["AIW82283.1", "PuwF", "BGC0001125", 1, "NRP+Polyketide", 32.0, 452.0, 87.4425727411945, 8e-133], ["AAP92491.1", "nonribosomal_peptide_synthetase", "BGC0000458", 1, "NRP", 32.0, 451.0, 80.32159264931087, 9.91e-133], ["QYI86762.1", "non-ribosomal_peptide_synthetase", "BGC0002424", 1, "NRP", 34.0, 453.0, 81.62327718223582, 1.03e-132], ["APZ78679.1", "nonribosomal_peptide_synthetase", "BGC0001417", 1, "NRP:Cyclic depsipeptide+Polyketide:Iterative type I polyketide", 33.0, 452.0, 83.00153139356816, 1.15e-132], ["AHB82059.1", "non_ribosomal_peptide_synthetase/polyketide_synthase", "BGC0001019", 1, "NRP+Polyketide:Modular type I polyketide", 32.0, 452.0, 82.69525267993875, 1.5e-132], ["APZ78809.1", "nonribosomal_peptide_synthetase", "BGC0001428", 1, "NRP:Cyclic depsipeptide+Polyketide:Iterative type I polyketide", 31.0, 452.0, 92.34303215926492, 1.86e-132], ["AAF99707.2", "syringopeptin_synthetase", "BGC0000438", 1, "NRP", 44.0, 452.0, 48.315467075038285, 1.97e-132], ["WP_051700111.1", "non-ribosomal_peptide_synthetase", "BGC0001368", 1, "NRP", 33.0, 441.0, 78.5604900459418, 2.23e-132], ["AAC06347.1", "bacitracin_synthetase_2", "BGC0000310", 1, "NRP", 31.0, 451.0, 80.62787136294027, 2.46e-132], ["AWX24482.1", "non-ribosomal_peptide_synthetase", "BGC0001695", 1, "NRP", 34.0, 452.0, 81.8529862174579, 2.55e-132], ["CEK23605.1", "Non-ribosomal_peptide_synthase_involved_in_xenematides_synthesis", "BGC0001825", 1, "NRP", 32.0, 451.0, 81.16385911179172, 3.49e-132], ["AEH41793.1", "HrmO", "BGC0000374", 1, "NRP:Cyclic depsipeptide", 32.0, 451.0, 82.6186830015314, 3.55e-132], ["ACM68690.1", "AerG1", "BGC0000298", 1, "NRP", 32.0, 434.0, 86.14088820826953, 4.34e-132], ["APO47825.1", "non-ribosomal_peptide_synthetase", "BGC0002653", 1, "NRP", 36.0, 434.0, 64.08882082695253, 4.34e-132], ["BAV57443.1", "NRPS_(C-A-PCP-TE)", "BGC0001818", 1, "NRP", 29.0, 441.0, 95.86523736600306, 4.7e-132], ["APZ78794.1", "nonribosomal_peptide_synthetase", "BGC0001427", 1, "NRP:Cyclic depsipeptide+Polyketide:Iterative type I polyketide", 33.0, 450.0, 81.01071975497703, 6.82e-132], ["mycF", "polyketide_synthase", "BGC0002055", 1, "NRP+Polyketide:Trans-AT type I polyketide", 30.0, 451.0, 85.60490045941806, 7.24e-132], ["CAJ14039.1", "peptide_synthetase", "BGC0000406", 1, "NRP", 32.0, 433.0, 81.69984686064319, 1.02e-131], ["AAU34202.1", "mannopeptimycin_peptide_synthetase_MppA", "BGC0000388", 1, "NRP", 33.0, 449.0, 78.86676875957122, 1.15e-131], ["ATW47208.1", "non-ribosomal_peptide_synthetase", "BGC0002466", 1, "NRP", 33.0, 450.0, 81.8529862174579, 1.16e-131], ["EFE73312.1", "nonribosomal_peptide_synthetase", "BGC0000431", 1, "NRP:Cyclic depsipeptide", 31.0, 450.0, 78.86676875957122, 1.21e-131], ["AFH75321.1", "nonribosomal_peptide_synthetase", "BGC0000425", 1, "NRP:Cyclic depsipeptide", 43.0, 450.0, 48.85145482388974, 1.23e-131], ["CAG29031.1", "nonribosomal_peptide_synthetase_(modules_1_and_2)", "BGC0001023", 1, "NRP+Polyketide:Modular type I polyketide", 32.0, 449.0, 81.01071975497703, 1.24e-131], ["APZ78821.1", "nonribosomal_peptide_synthetase", "BGC0001429", 1, "NRP:Cyclic depsipeptide+Polyketide:Iterative type I polyketide", 32.0, 449.0, 81.01071975497703, 1.24e-131], ["QPB41098.1", "non-ribosomal_peptide_synthetase", "BGC0002503", 1, "NRP+Polyketide", 30.0, 439.0, 93.10872894333843, 1.51e-131], ["ADA69239.2", "trans-AT_hybrid_polyketide_synthase-NRPS", "BGC0001071", 1, "NRP+Polyketide:Modular type I polyketide+Polyketide:Trans-AT type I polyketide", 32.0, 449.0, 81.01071975497703, 1.73e-131], ["AHH53507.1", "non-ribosomal_peptide_synthetase", "BGC0000439", 1, "NRP:Lipopeptide:Ca+-dependent lipopeptide", 33.0, 449.0, 80.09188361408881, 2.28e-131], ["AFY58521.1", "amino_acid_adenylation_enzyme/thioester_reductase_family_protein", "BGC0002411", 1, "NRP+Polyketide", 31.0, 441.0, 82.15926493108729, 2.3e-131], ["WP_080679150.1", "non-ribosomal_peptide_synthetase", "BGC0001228", 1, "NRP:Cyclic depsipeptide", 32.0, 448.0, 81.16385911179172, 2.61e-131], ["CUX79061.1", "Octapeptin_synthase_subunit_B", "BGC0001715", 1, "NRP", 36.0, 449.0, 63.55283307810107, 2.77e-131], ["AIW82277.1", "PuwA", "BGC0001125", 1, "NRP+Polyketide", 34.0, 448.0, 71.28637059724349, 2.89e-131], ["CBD77749.1", "non-ribosomal_peptide_synthetase", "BGC0000974", 1, "NRP+Polyketide", 32.0, 441.0, 86.29402756508424, 2.96e-131], ["EPH46597.1", "putative_Linear_gramicidin_synthase_subunit_C", "BGC0001519", 1, "NRP+Polyketide", 32.0, 448.0, 82.6186830015314, 3.5e-131], ["APZ78782.1", "nonribosomal_peptide_synthetase", "BGC0001426", 1, "NRP:Cyclic depsipeptide+Polyketide:Iterative type I polyketide", 31.0, 448.0, 92.34303215926492, 4.87e-131], ["ARF06222.1", "non-ribosomal_peptide_synthetase", "BGC0001593", 1, "NRP", 30.0, 437.0, 94.02756508422665, 5.55e-131], ["ATY37608.1", "BreC", "BGC0001536", 1, "NRP", 30.0, 448.0, 81.16385911179172, 5.98e-131], ["AKJ15829.1", "peptide_synthetase", "BGC0002735", 1, "Polyketide+NRP", 30.0, 435.0, 92.26646248085758, 6.65e-131], ["CAJ45639.1", "vanchrobactin_non_ribosomal_peptide_synthetase", "BGC0000454", 1, "NRP", 30.0, 447.0, 98.46860643185299, 9.38e-131], ["CAF05648.1", "TubC_protein", "BGC0001053", 1, "NRP+Polyketide", 32.0, 446.0, 84.83920367534456, 1.18e-130], ["APZ78795.1", "nonribosomal_peptide_synthetase", "BGC0001427", 1, "NRP:Cyclic depsipeptide+Polyketide:Iterative type I polyketide", 31.0, 447.0, 92.34303215926492, 1.19e-130], ["ATD51280.1", "nonribosomal_peptide_synthase", "BGC0001650", 1, "NRP", 32.0, 439.0, 84.6094946401225, 1.35e-130], ["ABV79987.1", "ApnC", "BGC0000301", 1, "NRP", 32.0, 446.0, 79.40275650842267, 2.08e-130], ["MBV7329455.1", "amino_acid_adenylation_domain-containing_protein", "BGC0002131", 1, "Polyketide+NRP:Glycopeptide+Saccharide:Hybrid/tailoring saccharide", 30.0, 446.0, 99.08116385911178, 2.11e-130], ["AAT09805.1", "NocB", "BGC0000395", 1, "NRP", 44.0, 443.0, 46.40122511485452, 2.11e-130], ["AAC06346.1", "bacitracin_synthetase_1", "BGC0000310", 1, "NRP", 31.0, 446.0, 83.5375191424196, 2.26e-130], ["APZ78845.1", "nonribosomal_peptide_synthetase", "BGC0001431", 1, "NRP:Cyclic depsipeptide+Polyketide:Iterative type I polyketide", 32.0, 446.0, 80.93415007656968, 2.4e-130], ["QBG38783.1", "Atr22", "BGC0001975", 1, "NRP", 32.0, 446.0, 84.30321592649311, 2.67e-130], ["AAY93356.2", "non-ribosomal_peptide_synthetase_PvdI", "BGC0000413", 1, "NRP", 32.0, 446.0, 82.00612557427259, 2.67e-130], ["AXG47007.1", "non-ribosomal_peptide_synthetase", "BGC0000383", 1, "NRP+Polyketide:Modular type I polyketide", 30.0, 428.0, 83.6906584992343, 3.23e-130], ["ARU08073.1", "mlcK", "BGC0001448", 1, "NRP:Lipopeptide:Ca+-dependent lipopeptide", 32.0, 445.0, 79.86217457886677, 3.24e-130], ["UMM61373.1", "Tsk12", "BGC0002661", 1, "NRP", 30.0, 434.0, 94.94640122511485, 3.44e-130], ["MBD2892722.1", "D-alanine--D-alanyl_carrier_protein_ligase", "BGC0002718", 1, "NRP", 34.0, 445.0, 78.48392036753445, 3.73e-130], ["AAV97877.1", "OnnI", "BGC0001105", 1, "NRP+Polyketide:Trans-AT type I polyketide", 32.0, 445.0, 81.31699846860643, 4.04e-130], ["WP_050383084.1", "non-ribosomal_peptide_synthetase", "BGC0001451", 1, "NRP", 34.0, 444.0, 79.17304747320061, 4.92e-130], ["APZ78769.1", "nonribosomal_peptide_synthetase", "BGC0001425", 1, "NRP:Cyclic depsipeptide+Polyketide:Iterative type I polyketide", 31.0, 445.0, 92.49617151607963, 5.22e-130], ["AAY37653.1", "Amino_acid_adenylation", "BGC0000437", 1, "NRP", 43.0, 445.0, 48.315467075038285, 5.54e-130], ["WP_051462298.1", "non-ribosomal_peptide_synthetase", "BGC0001873", 1, "NRP:Lipopeptide", 31.0, 444.0, 84.68606431852986, 6.44e-130], ["APZ78855.1", "nonribosomal_peptide_synthetase", "BGC0001432", 1, "NRP:Cyclic depsipeptide+Polyketide:Iterative type I polyketide", 32.0, 444.0, 80.93415007656968, 7.87e-130], ["ctg1_orf17", "", "BGC0001457", 1, "NRP", 31.0, 427.0, 82.08269525267994, 1.11e-129], ["CAJ96470.1", "non-ribosomal_peptide_synthetase", "BGC0000330", 1, "NRP:NRP siderophore", 32.0, 442.0, 80.55130168453293, 1.17e-129], ["APZ78743.1", "nonribosomal_peptide_synthetase", "BGC0001422", 1, "NRP:Cyclic depsipeptide+Polyketide:Iterative type I polyketide", 33.0, 443.0, 81.39356814701378, 1.42e-129], ["BCD33691.1", "non-ribosomal_peptide_synthetase", "BGC0002448", 1, "NRP", 30.0, 432.0, 95.94180704441041, 1.53e-129], ["ABJ97436.1", "MerP", "BGC0001012", 1, "NRP+Polyketide", 31.0, 437.0, 83.99693721286371, 1.66e-129], ["ABM34277.1", "amino_acid_adenylation_domain_protein", "BGC0002419", 1, "NRP+Polyketide", 33.0, 443.0, 81.8529862174579, 1.72e-129], ["AAC06348.1", "bacitracin_synthetase_3", "BGC0000310", 1, "NRP", 29.0, 443.0, 93.49157733537518, 1.89e-129], ["BBD17759.1", "non-ribosomal_peptide_synthetase", "BGC0001919", 1, "NRP+Polyketide", 33.0, 443.0, 79.55589586523737, 2.33e-129], ["BAP05589.1", "calA", "BGC0000967", 1, "NRP+Polyketide:Trans-AT type I polyketide", 50.0, 442.0, 35.758039816232774, 2.89e-129], ["BAF50711.1", "non_ribosomal_peptide_synthetase_for_virginiamycin_S", "BGC0001116", 1, "NRP+Polyketide", 32.0, 442.0, 81.39356814701378, 3.14e-129], ["CCE88377.1", "non-ribosomal_peptide_synthetase/polyketide_synthase", "BGC0001034", 1, "NRP+Polyketide:Modular type I polyketide", 33.0, 442.0, 76.26339969372128, 3.98e-129], ["WP_141576257.1", "non-ribosomal_peptide_synthetase", "BGC0002686", 1, "NRP", 34.0, 442.0, 78.5604900459418, 3.99e-129], ["QPI18729.1", "nonribosomal_peptide_synthetase", "BGC0002125", 1, "NRP:Cyclic depsipeptide", 34.0, 442.0, 80.39816232771823, 4.73e-129], ["AGI87384.1", "Peptide_synthase", "BGC0002358", 1, "Polyketide", 32.0, 442.0, 80.70444104134764, 5.44e-129], ["QEO74904.1", "AMP-dependent_synthetase_and_ligase", "BGC0002588", 1, "Other", 45.0, 441.0, 44.33384379785605, 6.32e-129], ["AYJ71721.1", "non-ribosomal_peptide_synthetase", "BGC0001942", 1, "NRP+Polyketide", 31.0, 441.0, 80.39816232771823, 8.38e-129], ["AEG64697.1", "LpmC", "BGC0000379", 1, "NRP", 33.0, 441.0, 81.92955589586524, 8.45e-129], ["ABV79988.1", "ApnD", "BGC0000301", 1, "NRP", 30.0, 432.0, 90.42879019908116, 1.19e-128], ["CUX79062.1", "Octapeptin_synthase_subunit_C", "BGC0001715", 1, "NRP", 33.0, 424.0, 73.35375191424195, 1.23e-128], ["AAT12283.1", "LtxA", "BGC0000384", 1, "NRP", 32.0, 440.0, 84.37978560490046, 1.26e-128], ["AJW65406.1", "nonribosomal_peptide_synthetase", "BGC0001195", 1, "NRP+Polyketide", 30.0, 434.0, 82.69525267993875, 1.35e-128], ["AHF21229.1", "TriE", "BGC0000449", 1, "NRP", 30.0, 440.0, 94.64012251148544, 1.7e-128], ["AXN93615.1", "PuwG", "BGC0001953", 1, "NRP", 32.0, 439.0, 85.37519142419602, 2.71e-128], ["EPH46598.1", "putative_Dimodular_nonribosomal_peptide_synthase", "BGC0001519", 1, "NRP+Polyketide", 29.0, 427.0, 92.18989280245023, 3.76e-128], ["AEH41794.1", "HrmP", "BGC0000374", 1, "NRP:Cyclic depsipeptide", 31.0, 439.0, 87.28943338437979, 3.99e-128], ["ANI24100.1", "nonribosomal_peptide_synthetase", "BGC0001235", 1, "NRP+Polyketide", 33.0, 439.0, 81.39356814701378, 4.47e-128], ["AJV88375.1", "MfnC", "BGC0001214", 1, "NRP", 31.0, 439.0, 79.17304747320061, 5.51e-128], ["AJD47485.1", "PpsD", "BGC0002418", 1, "NRP+Polyketide", 32.0, 438.0, 78.71362940275651, 7.89e-128], ["ACC81021.1", "non-ribosomal_peptide_synthetase", "BGC0001479", 1, "NRP", 40.0, 437.0, 52.67993874425727, 8.66e-128], ["QPI18726.1", "nonribosomal_peptide_synthetase", "BGC0002125", 1, "NRP:Cyclic depsipeptide", 32.0, 420.0, 78.1010719754977, 1.29e-127], ["CAM59606.1", "non-ribosomal_peptide_synthetase", "BGC0000297", 1, "NRP:Glycopeptide+Polyketide:Other polyketide+Saccharide:Hybrid/tailoring saccharide", 30.0, 432.0, 87.36600306278713, 1.64e-127], ["AQM37583.1", "nonribosomal_peptide_synthetase", "BGC0001424", 1, "NRP:Cyclic depsipeptide+Polyketide:Iterative type I polyketide", 33.0, 437.0, 81.39356814701378, 2.19e-127], ["FIS9431_RS32925", "non-ribosomal_peptide_synthetase", "BGC0001467", 1, "NRP:Cyclic depsipeptide+Polyketide:Modular type I polyketide", 34.0, 429.0, 70.52067381316999, 2.21e-127], ["WP_068925909.1", "non-ribosomal_peptide_synthetase", "BGC0002688", 1, "NRP", 31.0, 436.0, 96.09494640122512, 2.25e-127], ["QYA95662.1", "amino_acid_adenylation_domain-containing_protein", "BGC0002676", 1, "NRP", 31.0, 422.0, 83.3843797856049, 2.57e-127], ["ACC81022.1", "non-ribosomal_peptide_synthetase", "BGC0001479", 1, "NRP", 31.0, 421.0, 84.99234303215927, 2.75e-127], ["AEG64698.1", "LpmD", "BGC0000379", 1, "NRP", 32.0, 436.0, 93.9509954058193, 3.1e-127], ["QPI18728.1", "nonribosomal_peptide_synthetase", "BGC0002125", 1, "NRP:Cyclic depsipeptide", 33.0, 436.0, 80.78101071975497, 3.37e-127], ["ANZ15840.1", "non-ribosomal_peptide_synthase/amino_acid_adenylation_enzyme", "BGC0001569", 1, "NRP", 32.0, 436.0, 80.70444104134764, 3.61e-127], ["BAO84861.1", "putative_non-ribosomal_peptide_synthetase", "BGC0000414", 1, "NRP", 31.0, 420.0, 81.62327718223582, 4.32e-127], ["ADG27358.1", "peptide_synthetase", "BGC0000296", 1, "NRP", 31.0, 436.0, 81.8529862174579, 4.72e-127], ["ALV86866.1", "Tlo20", "BGC0001406", 1, "NRP", 33.0, 436.0, 79.17304747320061, 4.86e-127], ["CAD55498.1", "CDA_peptide_synthetase_III_(CdaPs3)", "BGC0000315", 1, "NRP:Lipopeptide:Ca+-dependent lipopeptide", 31.0, 435.0, 93.64471669218989, 5.68e-127], ["QDJ74275.1", "non-ribosomal_peptide_synthetase", "BGC0002109", 1, "NRP", 31.0, 436.0, 87.67228177641654, 6.64e-127], ["CAG23960.2", "hybrid_NRPS/PKS_protein", "BGC0001089", 1, "Polyketide+NRP", 30.0, 436.0, 81.01071975497703, 6.8e-127], ["WP_003981346.1", "non-ribosomal_peptide_synthetase", "BGC0001813", 1, "NRP", 31.0, 435.0, 82.23583460949465, 1.05e-126], ["AHI59110.1", "locillomycin_synthase_C", "BGC0001005", 1, "NRP+Polyketide", 29.0, 434.0, 92.80245022970904, 1.1e-126], ["CCJ67638.1", "TaaC", "BGC0000447", 1, "NRP:Lipopeptide", 32.0, 434.0, 82.38897396630934, 1.36e-126], ["QED55422.1", "nonribosomal_peptide_synthetase", "BGC0001984", 1, "NRP", 32.0, 434.0, 82.31240428790198, 2.04e-126], ["AKC91857.1", "nonribosomal_peptide_synthetase", "BGC0001414", 1, "NRP", 31.0, 424.0, 87.67228177641654, 2.17e-126], ["WP_010639240.1", "non-ribosomal_peptide_synthetase", "BGC0000958", 1, "NRP:Cyclic depsipeptide+Polyketide:Modular type I polyketide", 32.0, 434.0, 84.22664624808576, 2.26e-126], ["WP_019032753.1", "non-ribosomal_peptide_synthetase", "BGC0001331", 1, "NRP:Cyclic depsipeptide+Polyketide:Modular type I polyketide", 34.0, 431.0, 70.75038284839204, 2.29e-126], ["AGD80618.1", "non-ribosomal_peptide_synthetase", "BGC0000394", 1, "NRP", 31.0, 426.0, 78.86676875957122, 2.5e-126], ["CAQ71828.1", "non_ribosomal_peptide_synthase,_antibiotic_synthesis;_contains_3_condensation_domains,_2_AMP-acid_ligases_II_domains,_2_PP-binding,_Phosphopantetheine_attachment_site", "BGC0001189", 1, "NRP", 33.0, 433.0, 81.62327718223582, 2.78e-126], ["WP_043882190.1", "non-ribosomal_peptide_synthetase", "BGC0001728", 1, "NRP+Polyketide", 30.0, 434.0, 82.46554364471669, 3.17e-126], ["CAJ96468.1", "non-ribosomal_peptide_synthetase", "BGC0000330", 1, "NRP:NRP siderophore", 33.0, 417.0, 81.39356814701378, 3.62e-126], ["QTT72106.1", "amino_acid_adenylation_domain-containing_protein", "BGC0002350", 1, "NRP+Polyketide+Saccharide", 31.0, 433.0, 83.30781010719755, 4e-126], ["AAG02349.1", "peptide_synthetase_NRPS11-10", "BGC0000963", 1, "NRP:Glycopeptide+Polyketide:Modular type I polyketide+Saccharide:Hybrid/tailoring saccharide", 31.0, 433.0, 83.30781010719755, 4.02e-126], ["QBC75022.1", "non-ribosomal_peptide_synthetase", "BGC0001968", 1, "NRP", 32.0, 433.0, 81.39356814701378, 4.07e-126], ["CBD77746.1", "non-ribosomal_peptide_synthetase/polyketide_synthase", "BGC0000974", 1, "NRP+Polyketide", 31.0, 433.0, 82.69525267993875, 4.14e-126], ["AEA30273.1", "peptide_synthetase", "BGC0000429", 1, "Polyketide+NRP:Cyclic depsipeptide", 31.0, 433.0, 92.49617151607963, 5.17e-126], ["WP_245566645.1", "amino_acid_adenylation_domain-containing_protein", "BGC0002467", 1, "NRP", 34.0, 433.0, 81.47013782542113, 5.4e-126], ["ABS74208.1", "fengycin_synthetase_B", "BGC0001095", 1, "NRP", 30.0, 432.0, 82.77182235834609, 6.66e-126], ["BAX64246.1", "NRPS", "BGC0001623", 1, "NRP+Polyketide", 31.0, 432.0, 82.6186830015314, 7.01e-126], ["CAE52339.1", "Polyketide_non-ribosomal_peptide_synthase", "BGC0001088", 1, "NRP+Polyketide", 31.0, 432.0, 81.69984686064319, 7.68e-126], ["ALD82526.1", "non-ribosomal_peptide_synthase", "BGC0001212", 1, "NRP+Polyketide", 31.0, 432.0, 92.41960183767229, 8.2e-126], ["SJZ83675.1", "non-ribosomal_peptide_synthase_domain_TIGR01720/amino_acid_adenylation_domain-containing_protein/thioester_reductase_domain-containing_protein", "BGC0002660", 1, "NRP", 30.0, 432.0, 79.09647779479326, 1.01e-125], ["ACO78736.1", "Non-ribosomal_peptide_synthase,_PvdD-like_protein", "BGC0002433", 1, "NRP", 31.0, 431.0, 80.09188361408881, 1.33e-125], ["AJD77023.1", "IkaA", "BGC0001435", 1, "NRP+Polyketide:Iterative type I polyketide", 31.0, 431.0, 93.41500765696784, 1.4e-125], ["BAW27693.1", "NRPS(C-A-T-TE)", "BGC0001764", 1, "NRP", 30.0, 422.0, 91.65390505359878, 1.62e-125], ["CCP45168.1", "Peptide_synthetase_MbtE_(peptide_synthase)", "BGC0001021", 1, "NRP+Polyketide", 31.0, 427.0, 81.01071975497703, 1.77e-125], ["CEK23364.1", "putative_Phenylalanine_racemase_(ATP-hydrolyzing)", "BGC0001716", 1, "NRP", 32.0, 431.0, 81.31699846860643, 2.04e-125], ["CAL69889.1", "RhiB_protein", "BGC0001112", 1, "NRP+Polyketide:Trans-AT type I polyketide", 46.0, 431.0, 40.42879019908116, 2.49e-125], ["BAF50720.1", "hybrid_non_ribosomal_peptide_synthetase-polyketide_synthase", "BGC0001116", 1, "NRP+Polyketide", 40.0, 430.0, 48.315467075038285, 3.97e-125], ["QUS58939.1", "amino_acid_adenylation_domain-containing_protein", "BGC0002123", 1, "NRP+Polyketide", 42.0, 430.0, 45.94180704441042, 4.2e-125], ["UKO95756.1", "amino_acid_adenylation_domain-containing_protein", "BGC0002632", 1, "NRP", 31.0, 424.0, 86.37059724349157, 5.82e-125], ["ANS62968.1", "actinomycin_synthetase_II", "BGC0001567", 1, "NRP", 31.0, 429.0, 78.25421133231241, 7.05e-125], ["KYC41483.1", "hypothetical_protein", "BGC0002484", 1, "NRP+Polyketide", 35.0, 415.0, 71.59264931087289, 1.03e-124], ["antaC", "NRPS", "BGC0001455", 1, "NRP+Polyketide", 31.0, 429.0, 81.77641653905053, 1.07e-124], ["ABL74945.1", "NRPS", "BGC0001048", 1, "NRP:Glycopeptide+Polyketide:Modular type I polyketide+Saccharide:Hybrid/tailoring saccharide", 31.0, 428.0, 82.08269525267994, 1.31e-124], ["AAR87759.1", "ZmaJ", "BGC0001059", 1, "NRP+Polyketide", 42.0, 396.0, 39.43338437978561, 1.4e-124], ["SDF67417.1", "amino_acid_adenylation_domain-containing_protein", "BGC0002422", 1, "NRP", 31.0, 428.0, 87.05972434915773, 1.46e-124], ["WP_050383094.1", "non-ribosomal_peptide_synthetase", "BGC0001451", 1, "NRP", 31.0, 417.0, 89.2802450229709, 1.57e-124], ["AKJ15828.1", "peptide_synthetase", "BGC0002735", 1, "Polyketide+NRP", 30.0, 418.0, 93.33843797856048, 1.63e-124], ["AGP37410.1", "peptide_synthetase", "BGC0002386", 1, "NRP+Polyketide", 33.0, 428.0, 87.28943338437979, 1.63e-124], ["AAF08795.1", "MycA", "BGC0001103", 1, "NRP+Polyketide", 30.0, 428.0, 80.39816232771823, 1.68e-124], ["QYA95681.1", "amino_acid_adenylation_domain-containing_protein", "BGC0002676", 1, "NRP", 31.0, 428.0, 87.51914241960183, 1.8e-124], ["APZ78833.1", "nonribosomal_peptide_synthetase", "BGC0001430", 1, "NRP:Cyclic depsipeptide+Polyketide:Iterative type I polyketide", 32.0, 428.0, 81.01071975497703, 1.98e-124], ["QNH67550.1", "Cip22", "BGC0002108", 1, "NRP", 33.0, 428.0, 80.24502297090352, 2e-124], ["PHM26612.1", "pvdj", "BGC0001130", 1, "NRP+Polyketide", 31.0, 428.0, 80.55130168453293, 2.35e-124], ["RAT94091.1", "NRPS", "BGC0001469", 1, "NRP", 30.0, 413.0, 83.6906584992343, 2.73e-124], ["AWI62628.1", "nonribosomal_peptide_synthetase", "BGC0001822", 1, "NRP", 31.0, 427.0, 85.06891271056661, 2.79e-124], ["CAE02633.1", "surfactin_synthetase_C_", "BGC0000433", 1, "NRP:Lipopeptide", 28.0, 417.0, 93.41500765696784, 3.2e-124], ["BAB69699.1", "iturin_A_synthetase_B", "BGC0001098", 1, "NRP+Polyketide", 30.0, 427.0, 81.24042879019908, 3.37e-124], ["ACS20359.1", "amino_acid_adenylation_domain_protein", "BGC0002420", 1, "NRP+Polyketide", 33.0, 427.0, 82.46554364471669, 4.28e-124], ["AZM57022.1", "non-ribosomal_peptide_synthetase", "BGC0002314", 1, "NRP", 32.0, 427.0, 80.85758039816233, 5.35e-124], ["ABD65956.1", "nonribosomal_peptide_synthetase", "BGC0000341", 1, "NRP", 32.0, 426.0, 80.70444104134764, 5.64e-124], ["CAJ34381.1", "NRPS_protein", "BGC0000445", 1, "NRP:Cyclic depsipeptide", 30.0, 424.0, 82.15926493108729, 5.86e-124], ["QGZ36672.1", "amino_acid_adenylation_domain-containing_protein", "BGC0002082", 1, "NRP+Polyketide", 31.0, 427.0, 95.55895865237366, 6.45e-124], ["WP_013310343.1", "non-ribosomal_peptide_synthetase", "BGC0001728", 1, "NRP+Polyketide", 30.0, 420.0, 82.77182235834609, 7.92e-124], ["ABL86391.1", "hybrid_polyketide_synthase_and_nonribosomal_peptide_synthetase", "BGC0000999", 1, "NRP+Polyketide", 29.0, 426.0, 93.49157733537518, 8.76e-124], ["WP_010369430.1", "non-ribosomal_peptide_synthetase", "BGC0000314", 1, "Polyketide+NRP:Cyclic depsipeptide+Other:Aminocoumarin", 31.0, 426.0, 82.31240428790198, 9.02e-124], ["WP_053065270.1", "non-ribosomal_peptide_synthetase", "BGC0001330", 1, "NRP:Cyclic depsipeptide+Polyketide:Modular type I polyketide", 32.0, 424.0, 70.44410413476263, 1.03e-123], ["AKA54626.1", "NRPS", "BGC0001216", 1, "NRP+Polyketide", 31.0, 426.0, 84.30321592649311, 1.12e-123], ["QBG38782.1", "Atr21", "BGC0001975", 1, "NRP", 31.0, 426.0, 92.64931087289433, 1.33e-123], ["AOZ21320.1", "SulM", "BGC0001790", 1, "NRP", 30.0, 425.0, 83.3843797856049, 1.54e-123], ["QUS58938.1", "amino_acid_adenylation_domain-containing_protein", "BGC0002123", 1, "NRP+Polyketide", 31.0, 425.0, 80.01531393568146, 1.68e-123], ["ALV86868.1", "Tlo22", "BGC0001406", 1, "NRP", 30.0, 425.0, 96.78407350689126, 1.68e-123], ["ANZ15839.1", "peptide_synthetase_ScpsB", "BGC0001569", 1, "NRP", 30.0, 425.0, 82.6186830015314, 1.88e-123], ["AGC65516.1", "NRPS/PKS_hybrid", "BGC0001050", 1, "NRP:Lipopeptide+Polyketide:Trans-AT type I polyketide", 32.0, 424.0, 83.99693721286371, 3.59e-123], ["BAD55611.1", "putative_non-ribosomal_peptide_synthetase", "BGC0001027", 1, "NRP+Polyketide", 31.0, 420.0, 80.70444104134764, 4.12e-123], ["ATU31795.1", "NRPS", "BGC0001814", 1, "NRP", 30.0, 424.0, 85.60490045941806, 4.61e-123], ["CAJ46691.1", "non-ribosomal_peptide_synthase", "BGC0000969", 1, "NRP:Cyclic depsipeptide+Polyketide:Modular type I polyketide", 31.0, 410.0, 83.0781010719755, 5.63e-123], ["BBD17741.1", "non-ribosomal_peptide_synthetase", "BGC0001918", 1, "NRP+Polyketide", 32.0, 423.0, 79.63246554364471, 8.27e-123], ["QNL14921.1", "AptB", "BGC0002512", 1, "NRP", 30.0, 408.0, 83.2312404287902, 1.05e-122], ["AMK48227.1", "nonribosomal_peptide_synthetas", "BGC0001351", 1, "NRP", 31.0, 416.0, 84.6094946401225, 1.16e-122], ["UEF20591.1", "nonribosomal_peptide_synthetase", "BGC0002360", 1, "NRP", 33.0, 415.0, 71.59264931087289, 1.42e-122], ["KFL51886.1", "amino_acid_adenylation_protein", "BGC0001711", 1, "NRP+Polyketide", 31.0, 422.0, 84.68606431852986, 1.64e-122], ["QUJ09166.1", "Lon19", "BGC0002440", 1, "NRP", 32.0, 421.0, 85.22205206738131, 2.33e-122], ["AFL68053.1", "amino_acid_adenylation_enzyme/thioester_reductase_family_protein", "BGC0001524", 1, "NRP+Polyketide", 29.0, 421.0, 83.61408882082695, 2.58e-122], ["ALG65336.1", "Var3", "BGC0002416", 1, "NRP+Polyketide", 33.0, 418.0, 79.78560490045942, 2.69e-122], ["ADD82940.1", "Bat2", "BGC0001099", 1, "NRP+Polyketide:Modular type I polyketide+Polyketide:Trans-AT type I polyketide", 31.0, 422.0, 82.38897396630934, 3.09e-122], ["CCJ67646.1", "JagB", "BGC0001127", 1, "NRP", 32.0, 421.0, 83.6906584992343, 3.9e-122], ["BAW32324.1", "nonribosomal_peptide_synthetase", "BGC0001630", 1, "NRP+Polyketide", 32.0, 421.0, 81.92955589586524, 4.38e-122], ["AJV88377.1", "MfnE", "BGC0001214", 1, "NRP", 31.0, 421.0, 86.21745788667687, 4.42e-122], ["EWM63005.1", "linear_gramicidin_synthetase_LgrC", "BGC0001328", 1, "NRP:Cyclic depsipeptide+Polyketide:Modular type I polyketide", 32.0, 404.0, 70.82695252679939, 6.79e-122], ["AAN32981.1", "BarG", "BGC0000962", 1, "NRP+Polyketide:Modular type I polyketide", 32.0, 420.0, 71.59264931087289, 6.98e-122], ["AZM50111.1", "non-ribosomal_peptide_synthetase", "BGC0002702", 1, "NRP", 31.0, 420.0, 79.93874425727412, 8.78e-122], ["ALK27915.1", "non-ribosomal_peptide_synthase", "BGC0001233", 1, "NRP", 31.0, 420.0, 81.31699846860643, 1.01e-121], ["APZ78680.1", "nonribosomal_peptide_synthetase", "BGC0001417", 1, "NRP:Cyclic depsipeptide+Polyketide:Iterative type I polyketide", 30.0, 420.0, 87.4425727411945, 1.1e-121], ["CAJ34382.1", "NRPS_protein", "BGC0000445", 1, "NRP:Cyclic depsipeptide", 29.0, 411.0, 96.17151607963247, 1.11e-121], ["CBZ42146.1", "putative_non-ribosomal_peptide_synthetase", "BGC0001117", 1, "NRP", 33.0, 420.0, 79.93874425727412, 1.22e-121], ["ATU31794.1", "NRPS", "BGC0001814", 1, "NRP", 32.0, 419.0, 80.16845329249617, 1.6e-121], ["AAK81826.1", "peptide_synthetase", "BGC0000326", 1, "NRP", 31.0, 419.0, 81.92955589586524, 2.17e-121], ["QIE07364.1", "polyketide_synthase_NecE", "BGC0002050", 1, "NRP+Polyketide:Trans-AT type I polyketide", 31.0, 419.0, 85.06891271056661, 2.24e-121], ["QRN75755.1", "Amino_acid_adenylation_domain_protein", "BGC0002114", 1, "NRP+Polyketide", 30.0, 418.0, 80.55130168453293, 2.37e-121], ["CCM44337.1", "Nonribosomal_peptide_synthetase", "BGC0001056", 1, "NRP+Polyketide:Modular type I polyketide+Polyketide:PUFA synthase or related polyketide", 31.0, 418.0, 81.08728943338438, 2.69e-121], ["APO47826.1", "hypothetical_protein", "BGC0002653", 1, "NRP", 36.0, 419.0, 61.4854517611026, 2.94e-121], ["AOA33123.1", "Nonribosomal_peptide_synthetase", "BGC0001346", 1, "NRP:Cyclic depsipeptide", 43.0, 418.0, 48.315467075038285, 2.96e-121], ["BAO84866.1", "putative_non-ribosomal_peptide_synthetase", "BGC0000414", 1, "NRP", 31.0, 412.0, 77.41194486983154, 2.97e-121], ["BAG17643.1", "putative_NRPS-type-I_PKS_fusion_protein", "BGC0001043", 1, "NRP+Polyketide", 31.0, 418.0, 93.49157733537518, 3.23e-121], ["CAJ34374.1", "NRPS_protein", "BGC0000445", 1, "NRP:Cyclic depsipeptide", 32.0, 418.0, 81.24042879019908, 3.77e-121], ["AEA30272.1", "peptide_synthetase", "BGC0000429", 1, "Polyketide+NRP:Cyclic depsipeptide", 32.0, 418.0, 81.92955589586524, 3.88e-121], ["ACG60776.1", "NRPS(AL/ACP/C/A/PCP/C/A)", "BGC0001058", 1, "NRP:Glycopeptide+Polyketide:Modular type I polyketide+Saccharide:Hybrid/tailoring saccharide", 31.0, 418.0, 83.6906584992343, 3.91e-121], ["QNS30807.1", "hybrid_non-ribosomal_peptide_synthetase/type_I_polyketide_syn-thase", "BGC0002509", 1, "NRP", 30.0, 418.0, 94.4104134762634, 4.34e-121], ["BCJ07529.1", "hypothetical_protein", "BGC0002379", 1, "NRP", 37.0, 418.0, 59.03522205206738, 4.55e-121], ["CAG15010.1", "peptide_synthetase,_module_3", "BGC0000441", 1, "NRP", 30.0, 403.0, 80.55130168453293, 5.98e-121], ["ABX37383.1", "amino_acid_adenylation_domain_protein", "BGC0000984", 1, "NRP+Polyketide", 30.0, 417.0, 95.17611026033691, 6.01e-121], ["RSO11553.1", "non-ribosomal_peptide_synthetase", "BGC0002637", 1, "NRP", 29.0, 417.0, 84.4563552833078, 6.61e-121], ["QDJ74273.1", "non-ribosomal_peptide_synthetase", "BGC0002109", 1, "NRP", 33.0, 417.0, 83.2312404287902, 7.37e-121], ["AHD05678.1", "nonribosomal_peptide_ligase_subunit", "BGC0000402", 1, "NRP", 34.0, 417.0, 64.70137825421133, 9.75e-121], ["CAE53351.1", "non-ribosomal_peptide_synthetase", "BGC0000440", 1, "NRP:Glycopeptide", 30.0, 402.0, 80.55130168453293, 1.14e-120], ["QGA70148.1", "nonribosomal_peptide_synthetase", "BGC0002293", 1, "NRP", 31.0, 417.0, 81.16385911179172, 1.14e-120], ["ATY37592.1", "BogE", "BGC0001532", 1, "NRP", 30.0, 416.0, 80.93415007656968, 1.17e-120], ["ABV56588.1", "KtzH", "BGC0000378", 1, "NRP", 33.0, 417.0, 71.4395099540582, 1.3e-120], ["QED88055.1", "nonribosomal_peptide_synthetase", "BGC0001967", 1, "NRP+Polyketide", 30.0, 416.0, 97.32006125574273, 1.49e-120], ["AXG46163.1", "non-ribosomal_peptide_synthetase", "BGC0002713", 1, "NRP", 29.0, 404.0, 83.30781010719755, 1.81e-120], ["AZM51140.1", "non-ribosomal_peptide_synthetase", "BGC0002702", 1, "NRP", 31.0, 410.0, 80.47473200612558, 1.99e-120], ["BAP27942.1", "nonribosomal_peptide_synthetase", "BGC0001085", 1, "NRP+Terpene", 32.0, 416.0, 82.23583460949465, 2.14e-120], ["KUM80513.1", "hypothetical_protein", "BGC0001562", 1, "NRP", 32.0, 416.0, 83.0781010719755, 2.24e-120], ["KYQ85937.1", "hypothetical_protein", "BGC0002437", 1, "NRP", 29.0, 416.0, 80.62787136294027, 2.71e-120], ["AWI62627.1", "nonribosomal_peptide_synthetase", "BGC0001822", 1, "NRP", 33.0, 414.0, 80.85758039816233, 3.76e-120], ["AGS77309.1", "NRPS_modules_4-6", "BGC0001178", 1, "NRP:Glycopeptide", 30.0, 415.0, 82.6186830015314, 3.87e-120], ["QGQ63520.1", "nonribosomal_peptide_synthetase_modules_C", "BGC0002548", 1, "NRP", 38.0, 415.0, 59.49464012251149, 4.2e-120], ["AHB82056.1", "non_ribosomal_peptide_synthetase", "BGC0001019", 1, "NRP+Polyketide:Modular type I polyketide", 31.0, 414.0, 83.76722817764166, 4.43e-120], ["QBC75021.1", "non-ribosomal_peptide_synthetase", "BGC0001968", 1, "NRP", 31.0, 415.0, 82.00612557427259, 4.57e-120], ["QYA95682.1", "amino_acid_adenylation_domain-containing_protein", "BGC0002676", 1, "NRP", 32.0, 415.0, 81.92955589586524, 5.51e-120], ["AEG64696.1", "LpmB", "BGC0000379", 1, "NRP", 33.0, 414.0, 80.39816232771823, 6.19e-120], ["ABS74181.1", "bacillomycin_D_synthetase_A_", "BGC0001090", 1, "Polyketide+NRP:Lipopeptide", 29.0, 414.0, 80.62787136294027, 6.92e-120], ["ALV82384.1", "CDA_peptide_synthetase_II", "BGC0001370", 1, "NRP", 32.0, 414.0, 80.39816232771823, 8.92e-120], ["WP_039806850.1", "non-ribosomal_peptide_synthetase", "BGC0002001", 1, "NRP+Polyketide", 32.0, 414.0, 79.32618683001532, 9.68e-120], ["CAM56771.1", "", "BGC0000354", 1, "NRP", 30.0, 413.0, 86.90658499234303, 1.17e-119], ["QKF54438.1", "nonribosomal_peptide_synthetase", "BGC0002581", 1, "NRP", 30.0, 414.0, 87.36600306278713, 1.24e-119], ["AAS47562.1", "mixed_type_I_polyketide_synthase_-_peptide_synthetase", "BGC0001108", 1, "NRP+Polyketide:Trans-AT type I polyketide", 30.0, 414.0, 95.25267993874425, 1.44e-119], ["ctg1_orf8", "", "BGC0001109", 1, "NRP+Polyketide", 30.0, 414.0, 95.25267993874425, 1.44e-119], ["AWN90_15505", "non-ribosomal_peptide_synthetase", "BGC0002352", 1, "Other", 31.0, 411.0, 82.69525267993875, 1.45e-119], ["AGD80623.1", "non-ribosomal_peptide_synthetase", "BGC0000394", 1, "NRP", 31.0, 413.0, 81.24042879019908, 1.47e-119], ["AJM89735.1", "PmxA", "BGC0001192", 1, "NRP", 34.0, 413.0, 68.68300153139357, 1.82e-119], ["OKA09425.1", "non-ribosomal_peptide_synthetase", "BGC0001459", 1, "NRP:Glycopeptide", 32.0, 411.0, 83.76722817764166, 1.96e-119], ["CAD91211.1", "putative_non-ribosomal_peptide_synthetase,_module_7", "BGC0000289", 1, "NRP:Glycopeptide+Saccharide:Hybrid/tailoring saccharide", 32.0, 411.0, 83.00153139356816, 2.01e-119], ["QUJ09168.1", "Lon21", "BGC0002440", 1, "NRP", 30.0, 407.0, 81.39356814701378, 2.13e-119], ["AIG79240.1", "Hypothetical_protein", "BGC0000419", 1, "Saccharide+NRP:Glycopeptide", 31.0, 410.0, 82.23583460949465, 2.58e-119], ["WP_081656241.1", "non-ribosomal_peptide_synthetase", "BGC0001467", 1, "NRP:Cyclic depsipeptide+Polyketide:Modular type I polyketide", 32.0, 412.0, 75.49770290964778, 2.79e-119], ["CAB38517.1", "CDA_peptide_synthetase_II_(CdaPs2)", "BGC0000315", 1, "NRP:Lipopeptide:Ca+-dependent lipopeptide", 31.0, 412.0, 81.31699846860643, 2.91e-119], ["BAB69698.1", "iturin_A_synthetase_A", "BGC0001098", 1, "NRP+Polyketide", 29.0, 412.0, 80.62787136294027, 3.02e-119], ["QNH67552.1", "Cip24", "BGC0002108", 1, "NRP", 29.0, 404.0, 94.7166921898928, 3.3e-119], ["WP_052165466.1", "non-ribosomal_peptide_synthetase", "BGC0001327", 1, "NRP:Cyclic depsipeptide+Polyketide:Modular type I polyketide", 32.0, 407.0, 70.67381316998468, 3.47e-119], ["ABF85931.1", "non-ribosomal_peptide_synthase/polyketide_synthase_Ta1", "BGC0001025", 1, "NRP+Polyketide:Trans-AT type I polyketide", 30.0, 412.0, 81.31699846860643, 3.73e-119], ["QRI43520.1", "NRPS/PKS_hybrid", "BGC0002454", 1, "Polyketide", 33.0, 412.0, 81.54670750382849, 3.88e-119], ["AGU50950.1", "putative_non-ribosomal_peptide_synthetase", "BGC0002417", 1, "NRP+Polyketide", 33.0, 412.0, 82.92496171516079, 4.25e-119], ["AHZ20773.1", "non-ribosomal_peptide_synthase", "BGC0000369", 1, "NRP+Saccharide:Hybrid/tailoring saccharide", 30.0, 411.0, 84.37978560490046, 6.37e-119], ["QRG35014.1", "NRPS", "BGC0002378", 1, "NRP", 32.0, 411.0, 79.70903522205207, 7.93e-119], ["QGU18619.1", "polyketide_synthase/non-ribosomal_peptide_synthetase", "BGC0002365", 1, "Other+Polyketide", 30.0, 411.0, 94.48698315467074, 8.69e-119], ["ABD65958.1", "nonribosomal_peptide_synthetase", "BGC0000341", 1, "NRP", 31.0, 411.0, 82.77182235834609, 9.02e-119], ["ABS74180.1", "bacillomycin_D_synthetase_B", "BGC0001090", 1, "Polyketide+NRP:Lipopeptide", 35.0, 410.0, 64.08882082695253, 1.46e-118], ["UEF20580.1", "nonribosomal_peptide_synthetase", "BGC0002360", 1, "NRP", 30.0, 410.0, 87.28943338437979, 1.76e-118], ["CAL17540.1", "peptide_synthetase,_putative", "BGC0002465", 1, "NRP", 31.0, 408.0, 83.15467075038285, 1.84e-118], ["RSO11555.1", "non-ribosomal_peptide_synthetase", "BGC0002637", 1, "NRP", 30.0, 405.0, 82.38897396630934, 2.17e-118], ["ARU08074.1", "mlcL", "BGC0001448", 1, "NRP:Lipopeptide:Ca+-dependent lipopeptide", 31.0, 410.0, 81.54670750382849, 2.66e-118], ["AQZ26587.1", "obafluorin_dimodular_nonribosomal_peptide_synthetase", "BGC0001437", 1, "NRP", 29.0, 408.0, 92.57274119448698, 2.85e-118], ["AHZ20774.1", "non-ribosomal_peptide_synthase", "BGC0000369", 1, "NRP+Saccharide:Hybrid/tailoring saccharide", 30.0, 409.0, 81.69984686064319, 3.06e-118], ["AHD05614.1", "putative_non-ribosomal_peptide_ligase/_polyketide_synthase_hybrid", "BGC0001033", 1, "NRP+Polyketide", 30.0, 409.0, 78.79019908116386, 3.3e-118], ["RSO11554.1", "non-ribosomal_peptide_synthetase", "BGC0002637", 1, "NRP", 30.0, 409.0, 80.62787136294027, 3.45e-118], ["AEI58867.1", "peptide_synthetase", "BGC0000455", 1, "NRP", 31.0, 407.0, 82.54211332312404, 4.06e-118], ["AMK48228.1", "nonribosomal_peptide_synthetase", "BGC0001351", 1, "NRP", 31.0, 395.0, 81.47013782542113, 4.81e-118], ["CAC48362.1", "peptide_synthetase", "BGC0000311", 1, "NRP", 31.0, 407.0, 83.46094946401224, 5.49e-118], ["AHD05615.1", "putative_non-ribosomal_peptide_ligase/_polyketide_synthase_hybrid", "BGC0001033", 1, "NRP+Polyketide", 28.0, 408.0, 84.68606431852986, 6.65e-118], ["CAM56770.1", "", "BGC0000354", 1, "NRP", 31.0, 408.0, 78.63705972434916, 9e-118], ["AWI62629.1", "nonribosomal_peptide_synthetase", "BGC0001822", 1, "NRP", 32.0, 405.0, 71.66921898928025, 9.57e-118], ["QBA57736.1", "NRPS", "BGC0002377", 1, "NRP", 30.0, 407.0, 83.3843797856049, 1.07e-117], ["AGN74876.1", "nonribosomal_peptide_synthetase", "BGC0000459", 1, "NRP:Cyclic depsipeptide+Polyketide:Trans-AT type I polyketide", 32.0, 407.0, 80.62787136294027, 1.09e-117], ["ABD14712.1", "cesB", "BGC0000320", 1, "NRP:Cyclic depsipeptide", 27.0, 407.0, 95.7886676875957, 1.1e-117], ["QUJ09167.1", "Lon20", "BGC0002440", 1, "NRP", 34.0, 407.0, 74.42572741194488, 1.41e-117], ["AEW31015.1", "plipastatin_synthetase", "BGC0000407", 1, "NRP", 28.0, 398.0, 95.32924961715162, 1.42e-117], ["AAZ55898.1", "amino_acid_adenylation", "BGC0000359", 1, "NRP", 29.0, 399.0, 96.24808575803982, 1.46e-117], ["APD26279.1", "PtmA", "BGC0001726", 1, "NRP+Polyketide", 30.0, 407.0, 92.95558958652373, 2.2e-117], ["ACA97577.1", "PmxB", "BGC0000408", 1, "NRP", 35.0, 394.0, 62.09800918836142, 2.21e-117], ["AHI59108.1", "locillomycin_synthase_A", "BGC0001005", 1, "NRP+Polyketide", 29.0, 406.0, 81.31699846860643, 2.29e-117], ["AHH53506.1", "non-ribosomal_peptide_synthetase", "BGC0000439", 1, "NRP:Lipopeptide:Ca+-dependent lipopeptide", 30.0, 407.0, 82.23583460949465, 2.82e-117], ["APZ78756.1", "nonribosomal_peptide_synthetase", "BGC0001423", 1, "NRP:Cyclic depsipeptide+Polyketide:Iterative type I polyketide", 31.0, 406.0, 81.92955589586524, 3.12e-117], ["AAM80537.1", "StaC", "BGC0000290", 1, "NRP:Glycopeptide", 30.0, 406.0, 80.70444104134764, 3.38e-117], ["QCP68969.1", "VatN", "BGC0002296", 1, "NRP+Polyketide", 33.0, 405.0, 72.58805513016846, 3.43e-117], ["AXF14775.1", "non-ribosomal_peptide_synthetase", "BGC0002563", 1, "NRP", 31.0, 404.0, 82.08269525267994, 4.3e-117], ["ABM21571.1", "crpC", "BGC0000975", 1, "NRP+Polyketide", 33.0, 404.0, 71.97549770290965, 4.88e-117], ["RSO11556.1", "non-ribosomal_peptide_synthetase", "BGC0002637", 1, "NRP", 30.0, 405.0, 80.93415007656968, 5.33e-117], ["ALK27916.1", "non-ribosomal_peptide_synthase", "BGC0001233", 1, "NRP", 29.0, 405.0, 93.49157733537518, 5.6e-117], ["DAC80528.1", "peptide_synthetase", "BGC0001878", 1, "NRP+Polyketide", 30.0, 397.0, 92.64931087289433, 5.64e-117], ["AEA30274.1", "peptide_synthetase", "BGC0000429", 1, "Polyketide+NRP:Cyclic depsipeptide", 31.0, 405.0, 82.31240428790198, 5.99e-117], ["AHB82069.1", "non_ribosomal_peptide_synthetase", "BGC0001231", 1, "NRP+Polyketide:Modular type I polyketide", 30.0, 405.0, 82.31240428790198, 6.53e-117], ["AAK89731.2", "siderophore_biosynthesis_protein", "BGC0002107", 1, "NRP+Polyketide", 28.0, 393.0, 82.69525267993875, 6.84e-117], ["ADZ24999.1", "non-ribosomal_peptide_synthase", "BGC0000380", 1, "NRP+Polyketide:Modular type I polyketide", 30.0, 399.0, 94.18070444104136, 7.34e-117], ["DAC76734.1", "type_I_polyketide_synthase/non-ribosomal_peptide_synthetase", "BGC0001885", 1, "NRP+Polyketide", 32.0, 405.0, 75.88055130168453, 7.36e-117], ["AEF33078.1", "dimodular_nonribosomal_peptide_synthetase", "BGC0001039", 1, "NRP+Polyketide", 31.0, 404.0, 79.78560490045942, 8.26e-117], ["QVQ62868.1", "nonribosomal_peptide_synthase", "BGC0002373", 1, "NRP", 30.0, 405.0, 88.89739663093414, 8.62e-117], ["QYC40290.1", "A50926_NRPS,_module_7", "BGC0002344", 1, "NRP", 31.0, 403.0, 82.54211332312404, 8.83e-117], ["RLV64601.1", "polyketide_synthase_of_type_I", "BGC0001845", 1, "Polyketide+NRP+Other:Aminocoumarin", 31.0, 405.0, 81.69984686064319, 1.04e-116], ["AGI89791.1", "Nonribosomal_peptide_synthetase", "BGC0001792", 1, "NRP", 32.0, 405.0, 83.15467075038285, 1.23e-116], ["ABS74205.1", "fengycin_synthetase_E", "BGC0001095", 1, "NRP", 26.0, 395.0, 93.64471669218989, 1.49e-116], ["AGN74895.1", "nonribosomal_peptide_synthetase/polyketide_synthase_hybrid_protein", "BGC0000459", 1, "NRP:Cyclic depsipeptide+Polyketide:Trans-AT type I polyketide", 43.0, 404.0, 43.874425727411946, 1.52e-116], ["KJY94239.1", "thioester_reductase", "BGC0002691", 1, "NRP", 30.0, 402.0, 82.69525267993875, 2.12e-116], ["BAX64247.1", "NRPS", "BGC0001623", 1, "NRP+Polyketide", 33.0, 403.0, 71.51607963246555, 3.46e-116], ["AIE77060.1", "peptide_synthetase_module_7", "BGC0000418", 1, "NRP", 31.0, 401.0, 82.46554364471669, 3.68e-116], ["CAA11796.1", "PCZA363.5", "BGC0000322", 1, "NRP", 31.0, 401.0, 83.5375191424196, 3.8e-116], ["AJM89734.1", "PmxB", "BGC0001192", 1, "NRP", 34.0, 390.0, 64.24196018376723, 3.96e-116], ["BAX89999.1", "Non-ribosomal_peptide_synthetase", "BGC0001628", 1, "NRP", 31.0, 402.0, 81.08728943338438, 6.46e-116], ["DAC80524.1", "peptide_synthetase", "BGC0001841", 1, "NRP+Polyketide", 29.0, 393.0, 94.18070444104136, 6.52e-116], ["AZM50110.1", "non-ribosomal_peptide_synthetase", "BGC0002702", 1, "NRP", 31.0, 397.0, 80.85758039816233, 7.97e-116], ["QED55421.1", "nonribosomal_peptide_synthetase", "BGC0001984", 1, "NRP", 30.0, 402.0, 84.07350689127105, 8.39e-116], ["AHI59109.1", "locillomycin_synthase_B", "BGC0001005", 1, "NRP+Polyketide", 34.0, 402.0, 63.55283307810107, 8.39e-116], ["QYA95680.1", "amino_acid_adenylation_domain-containing_protein", "BGC0002676", 1, "NRP", 30.0, 402.0, 82.38897396630934, 8.43e-116], ["ABV79986.1", "ApnB", "BGC0000301", 1, "NRP", 29.0, 389.0, 81.47013782542113, 9.02e-116], ["AIG79242.1", "Non-ribosomal_peptide_synthetase", "BGC0000419", 1, "Saccharide+NRP:Glycopeptide", 31.0, 388.0, 80.32159264931087, 9.89e-116], ["AGI89789.1", "Nonribosomal_peptide_synthetase", "BGC0001792", 1, "NRP", 31.0, 402.0, 82.69525267993875, 1.02e-115], ["CAA60461.1", "pipecolate_incorporating_enzyme", "BGC0001040", 1, "NRP+Polyketide", 29.0, 397.0, 83.6906584992343, 1.05e-115], ["AGS77310.1", "NRPS_module_7", "BGC0001178", 1, "NRP:Glycopeptide", 30.0, 400.0, 88.51454823889739, 1.33e-115], ["ABS90470.1", "NRPS/PKS", "BGC0001106", 1, "NRP+Polyketide", 33.0, 402.0, 74.19601837672282, 1.37e-115], ["QYC40289.1", "A50926_NRPS,_modules_4-5-6", "BGC0002344", 1, "NRP", 30.0, 401.0, 82.77182235834609, 1.54e-115], ["CZT62792.1", "non-ribosomal_peptide_synthase_involved_in_Hassallidin_biosynthesis", "BGC0001614", 1, "NRP", 29.0, 400.0, 82.08269525267994, 1.59e-115], ["OLZ50886.1", "non-ribosomal_peptide_synthetase", "BGC0001461", 1, "NRP:Glycopeptide", 31.0, 399.0, 84.07350689127105, 1.75e-115], ["AYA22333.1", "KerD", "BGC0001955", 1, "NRP", 31.0, 399.0, 84.07350689127105, 1.75e-115], ["AJW76710.1", "DsaH", "BGC0001196", 1, "NRP", 32.0, 400.0, 82.46554364471669, 2.42e-115], ["AEZ51517.1", "pmxB", "BGC0001153", 1, "NRP:Lipopeptide", 34.0, 388.0, 62.09800918836142, 2.7e-115], ["AZM58102.1", "non-ribosomal_peptide_synthetase", "BGC0002314", 1, "NRP", 29.0, 400.0, 89.35681470137825, 3.11e-115], ["ALG65318.1", "Cal18", "BGC0001297", 1, "NRP", 31.0, 399.0, 79.55589586523737, 5.12e-115], ["AFY58522.1", "non-ribosomal_peptide_synthase/amino_acid_adenylation_enzyme", "BGC0002411", 1, "NRP+Polyketide", 30.0, 395.0, 80.70444104134764, 5.56e-115], ["AAZ55900.1", "non-ribosomal_peptide_synthase:Amino_acid_adenylation", "BGC0000359", 1, "NRP", 31.0, 399.0, 81.62327718223582, 6.37e-115], ["UHJ79948.1", "non-ribosomal_peptide_synthetase", "BGC0002654", 1, "NRP", 29.0, 398.0, 94.64012251148544, 6.42e-115], ["CAD91212.1", "putative_non-ribosomal_peptide_synthetase,_modules_4-6", "BGC0000289", 1, "NRP:Glycopeptide+Saccharide:Hybrid/tailoring saccharide", 30.0, 399.0, 84.07350689127105, 6.71e-115], ["EME52988.1", "amino_acid_adenylation_protein", "BGC0001460", 1, "NRP:Glycopeptide", 31.0, 397.0, 80.70444104134764, 6.77e-115], ["AJY78094.1", "nonribosomal_peptide_synthetase", "BGC0001902", 1, "NRP+Polyketide", 29.0, 392.0, 92.87901990811639, 8.72e-115], ["AKC91849.1", "nonribosomal_peptide_synthetase", "BGC0001414", 1, "NRP", 32.0, 399.0, 80.85758039816233, 1.07e-114], ["ABC35522.1", "thiotemplate_mechanism_natural_product_synthetase", "BGC0000186", 1, "NRP+Polyketide:Modular type I polyketide", 30.0, 399.0, 82.00612557427259, 1.19e-114], ["AGU50949.1", "putative_non-ribosomal_peptide_synthetase", "BGC0002417", 1, "NRP+Polyketide", 29.0, 391.0, 93.26186830015314, 1.29e-114], ["QCP68975.1", "VatS", "BGC0002296", 1, "NRP+Polyketide", 31.0, 394.0, 72.43491577335375, 1.4e-114], ["AZM51141.1", "non-ribosomal_peptide_synthetase", "BGC0002702", 1, "NRP", 30.0, 397.0, 90.1990811638591, 1.75e-114], ["AAX31557.1", "peptide_synthetase_1", "BGC0000336", 1, "NRP", 31.0, 398.0, 79.93874425727412, 1.82e-114], ["AAU39361.1", "lichenysin_synthase_LchAC", "BGC0000381", 1, "NRP", 27.0, 389.0, 92.80245022970904, 2.15e-114], ["CAE53352.1", "non-ribosomal_peptide_synthetase", "BGC0000440", 1, "NRP:Glycopeptide", 30.0, 397.0, 81.8529862174579, 2.91e-114], ["ctg4_5", "", "BGC0002017", 1, "NRP", 29.0, 397.0, 91.73047473200613, 3.22e-114], ["DAB41478.1", "nonribosomal_peptide_synthetase", "BGC0001230", 1, "NRP:Cyclic depsipeptide+Polyketide:Modular type I polyketide", 30.0, 393.0, 82.31240428790198, 3.59e-114], ["BAV57451.1", "NRPS_(A-PCP)", "BGC0001818", 1, "NRP", 39.0, 371.0, 46.40122511485452, 3.66e-114], ["DAB41484.1", "nonribosomal_peptide_synthetase/polyketide_synthase_type_I", "BGC0001230", 1, "NRP:Cyclic depsipeptide+Polyketide:Modular type I polyketide", 30.0, 397.0, 83.5375191424196, 3.97e-114], ["BAH43764.1", "tyrocidine_synthetase_I", "BGC0000452", 1, "NRP", 38.0, 385.0, 46.784073506891275, 3.98e-114], ["AKP45395.1", "CysG", "BGC0001413", 1, "NRP", 28.0, 396.0, 92.87901990811639, 4.08e-114], ["CAG23957.2", "hybrid_NRPS/PKS_protein", "BGC0001089", 1, "Polyketide+NRP", 28.0, 397.0, 84.6094946401225, 4.19e-114], ["AZH23822.1", "MgiJ", "BGC0001971", 1, "NRP+Polyketide", 31.0, 393.0, 72.3583460949464, 4.83e-114], ["AQX14441.1", "EM5400_NRPS_scaffold", "BGC0001671", 1, "NRP", 30.0, 396.0, 82.6186830015314, 5.81e-114], ["ANG60379.1", "nonribosomal_peptide_synthetase_BudA", "BGC0001434", 1, "NRP", 29.0, 386.0, 81.69984686064319, 6.09e-114], ["ACS20358.1", "amino_acid_adenylation_domain_protein", "BGC0002420", 1, "NRP+Polyketide", 29.0, 389.0, 92.49617151607963, 6.29e-114], ["AZH23792.1", "MgcJ", "BGC0001970", 1, "NRP+Polyketide", 31.0, 392.0, 72.2052067381317, 6.62e-114], ["CDE97356.1", "plipastatin_synthase_subunit_C", "BGC0001686", 1, "NRP", 27.0, 396.0, 80.09188361408881, 6.9e-114], ["WP_050383088.1", "non-ribosomal_peptide_synthetase", "BGC0001451", 1, "NRP", 31.0, 382.0, 78.63705972434916, 7.4e-114], ["OKA09423.1", "non-ribosomal_peptide_synthetase", "BGC0001459", 1, "NRP:Glycopeptide", 30.0, 396.0, 80.85758039816233, 8.29e-114], ["AGZ15460.1", "putative_non-ribosomal_peptide_synthetase", "BGC0001036", 1, "NRP+Polyketide", 32.0, 393.0, 71.51607963246555, 9.01e-114], ["AEI58866.1", "peptide_synthetase", "BGC0000455", 1, "NRP", 30.0, 396.0, 81.01071975497703, 9.38e-114], ["AAK89727.1", "peptide_synthetase,_siderophore_biosynthesis_protein", "BGC0002107", 1, "NRP+Polyketide", 31.0, 391.0, 81.47013782542113, 1.2e-113], ["AAC68816.1", "FK506_peptide_synthetase", "BGC0000353", 1, "NRP", 30.0, 390.0, 81.69984686064319, 1.39e-113], ["ADG27359.1", "peptide_synthetase", "BGC0000296", 1, "NRP", 30.0, 395.0, 88.6676875957121, 1.72e-113], ["QBC75023.1", "non-ribosomal_peptide_synthetase", "BGC0001968", 1, "NRP", 32.0, 395.0, 72.81776416539051, 1.84e-113], ["MBE3200466.1", "non-ribosomal_peptide_synthetase", "BGC0002409", 1, "NRP", 30.0, 395.0, 83.99693721286371, 1.95e-113], ["AHH53508.1", "non-ribosomal_peptide_synthetase", "BGC0000439", 1, "NRP:Lipopeptide:Ca+-dependent lipopeptide", 31.0, 394.0, 81.62327718223582, 2.16e-113], ["AIE77058.1", "peptide_synthetase_module_3", "BGC0000418", 1, "NRP", 30.0, 382.0, 79.86217457886677, 2.26e-113], ["DAC80541.1", "NRPS/PKS", "BGC0001840", 1, "NRP+Polyketide", 29.0, 388.0, 95.40581929555896, 2.89e-113], ["AAK89720.1", "non-ribosomal_peptide_synthetase,_siderophore_biosynthesis_protein", "BGC0002107", 1, "NRP+Polyketide", 30.0, 394.0, 82.00612557427259, 2.91e-113], ["AAS47564.1", "mixed_type_I_polyketide_synthase/nonribosomal_peptide_synthetase", "BGC0001108", 1, "NRP+Polyketide:Trans-AT type I polyketide", 31.0, 394.0, 79.93874425727412, 3.69e-113], ["ctg1_orf6", "", "BGC0001109", 1, "NRP+Polyketide", 31.0, 394.0, 79.93874425727412, 3.69e-113], ["QVQ62855.1", "nonribosomal_peptide_synthase", "BGC0002373", 1, "NRP", 31.0, 394.0, 81.24042879019908, 3.83e-113], ["AAU34203.1", "mannopeptimycin_peptide_synthetase_MppB", "BGC0000388", 1, "NRP", 31.0, 394.0, 80.47473200612558, 3.89e-113], ["AAK89719.2", "peptide_synthetase,_siderophore_biosynthesis_protein", "BGC0002107", 1, "NRP+Polyketide", 29.0, 394.0, 83.5375191424196, 4.16e-113], ["WP_006051170.1", "non-ribosomal_peptide_synthetase", "BGC0001999", 1, "NRP", 31.0, 394.0, 84.15007656967842, 6.06e-113], ["AFO85453.1", "non-ribosomal_peptide_synthetase", "BGC0000391", 1, "NRP", 31.0, 393.0, 80.32159264931087, 6.08e-113], ["OLZ52456.1", "non-ribosomal_peptide_synthetase", "BGC0001462", 1, "NRP:Glycopeptide", 30.0, 392.0, 82.23583460949465, 7.01e-113], ["WP_050383082.1", "non-ribosomal_peptide_synthetase", "BGC0001451", 1, "NRP", 33.0, 393.0, 70.9800918836141, 8.63e-113], ["AAR87760.2", "ZmaK", "BGC0001059", 1, "NRP+Polyketide", 29.0, 392.0, 80.47473200612558, 1.34e-112], ["APZ78744.1", "nonribosomal_peptide_synthetase", "BGC0001422", 1, "NRP:Cyclic depsipeptide+Polyketide:Iterative type I polyketide", 30.0, 392.0, 81.77641653905053, 1.83e-112], ["QCP68971.1", "VatR", "BGC0002296", 1, "NRP+Polyketide", 30.0, 390.0, 71.4395099540582, 1.96e-112], ["CZT62785.1", "Non-ribosomal_peptide_synthase,_involved_in_Hassallidin_biosynthesis", "BGC0001614", 1, "NRP", 29.0, 392.0, 81.47013782542113, 2.03e-112], ["AAK81825.1", "peptide_synthetase", "BGC0000326", 1, "NRP", 29.0, 387.0, 83.6906584992343, 2.15e-112], ["ATD51278.1", "nonribosomal_peptide_synthase", "BGC0001650", 1, "NRP", 37.0, 392.0, 58.80551301684533, 2.16e-112], ["CAD91221.1", "putative_non-ribosomal_peptide_synthetase,_module_3", "BGC0000289", 1, "NRP:Glycopeptide+Saccharide:Hybrid/tailoring saccharide", 30.0, 379.0, 82.69525267993875, 2.78e-112], ["BBA20967.1", "nonribosomal_peptide_synthetase", "BGC0001763", 1, "NRP+Polyketide", 30.0, 392.0, 86.83001531393569, 2.84e-112], ["CAB53322.1", "putative_peptide_synthetase", "BGC0000325", 1, "NRP", 38.0, 391.0, 48.39203675344563, 3.02e-112], ["AEC14346.1", "nonribosomal_peptide_synthetase", "BGC0000377", 1, "NRP", 28.0, 390.0, 82.08269525267994, 4.39e-112], ["QDQ83033.1", "amino_acid_adenylation_domain-containing_protein", "BGC0002564", 1, "NRP", 30.0, 389.0, 83.3843797856049, 5.43e-112], ["AAW03330.1", "CtaG", "BGC0000982", 1, "NRP+Polyketide", 26.0, 388.0, 122.43491577335375, 5.99e-112], ["BAX64244.1", "NRPS", "BGC0001623", 1, "NRP+Polyketide", 35.0, 390.0, 65.5436447166922, 7.73e-112], ["EET76303.1", "AMP-binding_enzyme", "BGC0002685", 1, "NRP", 31.0, 385.0, 91.96018376722817, 7.77e-112], ["ANS62967.1", "non-ribosomal_peptide_synthase/amino_acid_adenylation_enzyme", "BGC0001567", 1, "NRP", 32.0, 390.0, 81.92955589586524, 7.82e-112], ["CAG15011.1", "peptide_synthetase,_module_4-6", "BGC0000441", 1, "NRP", 30.0, 390.0, 81.8529862174579, 1.02e-111], ["AGZ15459.1", "putative_non-ribosomal_peptide_synthetase", "BGC0001036", 1, "NRP+Polyketide", 30.0, 389.0, 82.77182235834609, 1.5e-111], ["DMH02_027320", "amino_acid_adenylation_domain-containing_protein", "BGC0002638", 1, "NRP", 30.0, 374.0, 74.19601837672282, 1.91e-111], ["WP_078586793.1", "non-ribosomal_peptide_synthetase", "BGC0001760", 1, "NRP", 29.0, 383.0, 92.41960183767229, 2.01e-111], ["AAZ23075.1", "peptide_synthetase", "BGC0000291", 1, "NRP", 31.0, 389.0, 81.16385911179172, 2.1e-111], ["KMO93435.1", "NRPS/PKS", "BGC0002095", 1, "NRP", 29.0, 377.0, 83.61408882082695, 2.11e-111], ["AFR69334.1", "nonribosomal_peptide_synthetase_SpiDE1", "BGC0001045", 1, "NRP:Cyclic depsipeptide+Polyketide:Modular type I polyketide", 30.0, 389.0, 81.69984686064319, 2.47e-111], ["AZM57023.1", "non-ribosomal_peptide_synthetase", "BGC0002314", 1, "NRP", 29.0, 384.0, 80.32159264931087, 2.7e-111], ["MCC5036783.1", "amino_acid_adenylation_domain-containing_protein", "BGC0002638", 1, "NRP", 41.0, 377.0, 44.946401225114855, 2.79e-111], ["ACN39015.1", "putative_nonribosomal_peptide_synthetase_TomB", "BGC0000448", 1, "NRP", 30.0, 384.0, 81.54670750382849, 2.8e-111], ["AGI89790.1", "ATP-dependent_valine_adenylase", "BGC0001792", 1, "NRP", 30.0, 388.0, 79.40275650842267, 3.36e-111], ["ADA82585.1", "hybrid_trans-AT_polyketide_synthase_-_nonribosomal_peptide_synthetase", "BGC0001110", 1, "NRP+Polyketide:Trans-AT type I polyketide", 31.0, 388.0, 74.27258805513017, 4.21e-111], ["EME52989.1", "amino_acid_adenylation_protein", "BGC0001460", 1, "NRP:Glycopeptide", 30.0, 388.0, 80.09188361408881, 4.42e-111], ["AID65224.1", "nonribosomal_peptide_synthetase", "BGC0000335", 1, "NRP+Polyketide", 29.0, 387.0, 79.47932618683001, 4.49e-111], ["AAF86395.1", "FkbP", "BGC0000994", 1, "NRP+Polyketide", 29.0, 383.0, 83.2312404287902, 4.49e-111], ["AHH25592.1", "NRPS", "BGC0000957", 1, "NRP+Polyketide", 35.0, 370.0, 59.87748851454824, 4.49e-111], ["QWT72279.1", "non-ribosomal_peptide_synthetase", "BGC0002430", 1, "NRP+Saccharide", 31.0, 388.0, 83.00153139356816, 5.35e-111], ["AOC89001.1", "putative_nonribosomal_peptide_synthetase", "BGC0001652", 1, "NRP", 30.0, 384.0, 81.47013782542113, 5.41e-111], ["QDQ83032.1", "amino_acid_adenylation_domain-containing_protein", "BGC0002564", 1, "NRP", 29.0, 387.0, 81.62327718223582, 6.51e-111], ["ABW00331.1", "amino_acid_adenylation_domain", "BGC0000333", 1, "NRP", 30.0, 387.0, 88.13169984686064, 7.08e-111], ["ASX95241.1", "IlaS", "BGC0001620", 1, "NRP+Polyketide", 30.0, 387.0, 86.83001531393569, 7.11e-111], ["QEO75077.1", "condensation_domain-containing_protein", "BGC0002079", 1, "NRP:Cyclic depsipeptide", 28.0, 387.0, 93.9509954058193, 7.27e-111], ["ABG94125.1", "non-ribosomal_peptide_synthetase", "BGC0000417", 1, "NRP", 29.0, 387.0, 85.60490045941806, 7.51e-111], ["PVC99865.1", "non-ribosomal_peptide_synthetase", "BGC0002100", 1, "NRP+Other", 31.0, 387.0, 83.92036753445635, 7.66e-111], ["ATY37588.1", "BogA", "BGC0001532", 1, "NRP", 37.0, 363.0, 47.70290964777948, 8.81e-111], ["OLZ52457.1", "non-ribosomal_peptide_synthetase", "BGC0001462", 1, "NRP:Glycopeptide", 29.0, 387.0, 82.31240428790198, 1.06e-110], ["AAM80536.1", "StaD", "BGC0000290", 1, "NRP:Glycopeptide", 31.0, 385.0, 84.4563552833078, 1.1e-110], ["AGS77308.1", "NRPS_module_3", "BGC0001178", 1, "NRP:Glycopeptide", 30.0, 380.0, 80.01531393568146, 1.31e-110], ["KON97029.1", "phenylalanine_racemase", "BGC0002122", 1, "NRP", 39.0, 375.0, 46.324655436447166, 1.76e-110], ["BGRAMDRAFT_RS22640", "amino_acid_adenylation_domain-containing_protein", "BGC0001999", 1, "NRP", 29.0, 377.0, 89.20367534456355, 2.93e-110], ["QCE43603.1", "nonribosomal_peptide_synthetase_(NRPS),_subunit_2", "BGC0001834", 1, "NRP", 28.0, 385.0, 80.70444104134764, 3.87e-110], ["OKA09424.1", "non-ribosomal_peptide_synthetase", "BGC0001459", 1, "NRP:Glycopeptide", 29.0, 385.0, 82.00612557427259, 4.59e-110], ["QBA57741.1", "NRPS", "BGC0002377", 1, "NRP", 40.0, 359.0, 44.18070444104135, 6.16e-110], ["AJQ95677.1", "polyketide_synthase_modules-related_protein", "BGC0002046", 1, "NRP+Polyketide:Trans-AT type I polyketide", 29.0, 384.0, 82.38897396630934, 7.81e-110], ["AFK57212.1", "DidA", "BGC0000985", 1, "Polyketide+NRP:Cyclic depsipeptide", 29.0, 383.0, 87.21286370597244, 8.83e-110], ["AIW58892.1", "non-ribosomal_peptide_synthetase", "BGC0001582", 1, "NRP", 30.0, 384.0, 80.70444104134764, 1.07e-109], ["CRI73800.1", "loading_module_of_NRPS-PKS", "BGC0001215", 1, "NRP", 40.0, 374.0, 45.635528330781014, 1.55e-109], ["QGY73445.1", "Itm13", "BGC0002451", 1, "Polyketide", 31.0, 383.0, 74.27258805513017, 1.67e-109], ["CAA11795.1", "PCZA363.4", "BGC0000322", 1, "NRP", 30.0, 383.0, 83.3843797856049, 1.98e-109], ["AKC91856.1", "nonribosomal_peptide_synthetase", "BGC0001414", 1, "NRP", 31.0, 383.0, 81.08728943338438, 2e-109], ["ATD51279.1", "nonribosomal_peptide_synthase", "BGC0001650", 1, "NRP", 42.0, 380.0, 48.085758039816234, 2.16e-109], ["ACU36654.1", "amino_acid_adenylation_domain_protein", "BGC0000392", 1, "NRP", 30.0, 382.0, 84.22664624808576, 2.45e-109], ["AAX31559.1", "peptide_synthetase_3", "BGC0000336", 1, "NRP", 31.0, 382.0, 82.00612557427259, 3.39e-109], ["AYA22334.1", "KerC", "BGC0001955", 1, "NRP", 30.0, 382.0, 80.32159264931087, 3.55e-109], ["OLZ50885.1", "non-ribosomal_peptide_synthetase", "BGC0001461", 1, "NRP:Glycopeptide", 30.0, 382.0, 80.93415007656968, 3.56e-109], ["AZM57024.1", "non-ribosomal_peptide_synthetase", "BGC0002314", 1, "NRP", 30.0, 382.0, 80.70444104134764, 3.75e-109], ["CAE53353.1", "non-ribosomal_peptide_synthetase", "BGC0000440", 1, "NRP:Glycopeptide", 30.0, 380.0, 84.37978560490046, 4.09e-109], ["AGZ03650.1", "sevA", "BGC0000426", 1, "NRP", 38.0, 370.0, 45.55895865237366, 5.77e-109], ["ACZ55943.1", "non-ribosomal_peptide_synthetase", "BGC0000302", 1, "NRP", 29.0, 370.0, 84.15007656967842, 6.49e-109], ["AKJ15827.1", "peptide_synthetase", "BGC0002735", 1, "Polyketide+NRP", 31.0, 381.0, 82.84839203675345, 6.57e-109], ["ABY83163.1", "Azi25", "BGC0000960", 1, "NRP+Polyketide", 30.0, 376.0, 81.31699846860643, 1.72e-108], ["CAG15012.1", "peptide_synthetase,_module_7", "BGC0000441", 1, "NRP", 29.0, 379.0, 84.37978560490046, 1.78e-108], ["NSC23530.1", "amino_acid_adenylation_domain-containing_protein", "BGC0002359", 1, "NRP", 28.0, 374.0, 100.07656967840734, 1.93e-108], ["WP_051700112.1", "non-ribosomal_peptide_synthetase", "BGC0001368", 1, "NRP", 30.0, 369.0, 80.01531393568146, 2.12e-108], ["AAZ23077.1", "peptide_synthetase", "BGC0000291", 1, "NRP", 30.0, 380.0, 88.3614088820827, 2.24e-108], ["ANS62966.1", "non-ribosomal_peptide_synthetase", "BGC0001567", 1, "NRP", 28.0, 374.0, 93.9509954058193, 2.25e-108], ["AJV88376.1", "MfnD", "BGC0001214", 1, "NRP", 30.0, 376.0, 82.23583460949465, 2.28e-108], ["CAR51995.1", "ornibactin_biosynthesis_non-ribosomal_peptide_synthase", "BGC0002569", 1, "NRP", 30.0, 377.0, 81.54670750382849, 2.4e-108], ["CBA63680.1", "nonribosomal_peptide_synthetase_NRPS", "BGC0000368", 1, "NRP", 29.0, 379.0, 96.47779479326188, 2.72e-108], ["ABI22132.1", "putative_non-ribosomal_peptide_synthetase", "BGC0000422", 1, "NRP", 30.0, 368.0, 80.85758039816233, 2.92e-108], ["QBM78313.1", "non-ribosomal_peptide_synthatase", "BGC0002542", 1, "Polyketide+NRP", 28.0, 370.0, 83.5375191424196, 2.94e-108], ["ATJ34002.1", "non-ribosomal_peptide_synthetase", "BGC0001442", 1, "NRP", 30.0, 375.0, 84.07350689127105, 4.62e-108], ["ACG60772.1", "NRPS(C/A/PCP/Cy/A/PCP/Cy)", "BGC0001058", 1, "NRP:Glycopeptide+Polyketide:Modular type I polyketide+Saccharide:Hybrid/tailoring saccharide", 30.0, 378.0, 79.70903522205207, 5.16e-108], ["ABD65957.1", "nonribosomal_peptide_synthetase", "BGC0000341", 1, "NRP", 32.0, 379.0, 74.88514548238896, 5.76e-108], ["AAC82549.1", "FxbB", "BGC0000351", 1, "NRP", 40.0, 378.0, 46.784073506891275, 6.76e-108], ["MCC5036784.1", "amino_acid_adenylation_domain-containing_protein", "BGC0002638", 1, "NRP", 28.0, 374.0, 82.46554364471669, 7.99e-108], ["DMA15_34345", "non-ribosomal_peptide_synthetase", "BGC0002314", 1, "NRP", 30.0, 371.0, 83.2312404287902, 8.93e-108], ["KUM80514.1", "hypothetical_protein", "BGC0001562", 1, "NRP", 31.0, 365.0, 74.65543644716692, 9.07e-108], ["AAM80538.1", "StaB", "BGC0000290", 1, "NRP:Glycopeptide", 29.0, 374.0, 80.09188361408881, 9.37e-108], ["UHJ79951.1", "non-ribosomal_peptide_synthetase", "BGC0002654", 1, "NRP", 30.0, 378.0, 80.09188361408881, 9.74e-108], ["AWO77084.1", "hybrid_non-ribosomal_peptide_synthetase/type_I_polyketide_synthase", "BGC0001556", 1, "NRP+Polyketide", 28.0, 377.0, 96.24808575803982, 1.08e-107], ["AYA22335.1", "KerB", "BGC0001955", 1, "NRP", 30.0, 365.0, 81.54670750382849, 1.65e-107], ["QWM97862.1", "hybrid_non-ribosomal_peptide_synthetase/type_I_polyketide_synthase", "BGC0002434", 1, "Polyketide+NRP", 29.0, 377.0, 93.26186830015314, 1.88e-107], ["AAZ23078.1", "peptide_synthetase", "BGC0000291", 1, "NRP", 30.0, 376.0, 88.6676875957121, 2.03e-107], ["AXA20091.1", "hybrid_trans-AT_PKS/NRPS_LgaB", "BGC0001646", 1, "NRP+Polyketide", 30.0, 377.0, 81.54670750382849, 2.44e-107], ["BCJ07531.1", "hypothetical_protein", "BGC0002379", 1, "NRP", 42.0, 366.0, 42.955589586523736, 2.55e-107], ["AIE77059.1", "peptide_synthetase", "BGC0000418", 1, "NRP", 30.0, 376.0, 81.16385911179172, 2.82e-107], ["TRX17523.1", "non-ribosomal_peptide_synthetase", "BGC0002329", 1, "NRP", 29.0, 375.0, 85.60490045941806, 2.9e-107], ["CAJ77695.1", "MPS1_protein", "BGC0000363", 1, "NRP", 30.0, 376.0, 80.09188361408881, 3.53e-107], ["AEC14348.1", "nonribosomal_peptide_synthetase", "BGC0000377", 1, "NRP", 26.0, 375.0, 89.50995405819296, 3.89e-107], ["WP_030498977.1", "hypothetical_protein", "BGC0001327", 1, "NRP:Cyclic depsipeptide+Polyketide:Modular type I polyketide", 29.0, 372.0, 84.37978560490046, 4.55e-107], ["CAC11137.1", "NikP1_protein", "BGC0000876", 1, "Other", 39.0, 354.0, 46.63093415007657, 5.23e-107], ["MCC5036786.1", "amino_acid_adenylation_domain-containing_protein", "BGC0002638", 1, "NRP", 29.0, 375.0, 81.8529862174579, 6.06e-107], ["ARR97039.1", "SphF", "BGC0001780", 1, "NRP", 29.0, 374.0, 83.84379785604901, 6.97e-107], ["AZM51139.1", "non-ribosomal_peptide_synthetase", "BGC0002702", 1, "NRP", 40.0, 375.0, 45.865237366003065, 8.18e-107], ["AGI89788.1", "Nonribosomal_peptide_synthetase", "BGC0001792", 1, "NRP", 29.0, 375.0, 82.38897396630934, 9.17e-107], ["EFL02193.1", "amino_acid_adenylation_domain-containing_protein", "BGC0000996", 1, "NRP+Polyketide:Iterative type I polyketide", 32.0, 374.0, 75.26799387442573, 1.34e-106], ["AUD08663.1", "iPKS-NRPS", "BGC0001553", 1, "NRP+Polyketide", 29.0, 374.0, 93.87442572741195, 1.48e-106], ["BAX89998.1", "Non-ribosomal_peptide_synthetase", "BGC0001628", 1, "NRP", 31.0, 374.0, 80.16845329249617, 1.67e-106], ["mycH", "polyketide_synthase", "BGC0002055", 1, "NRP+Polyketide:Trans-AT type I polyketide", 28.0, 374.0, 95.25267993874425, 1.91e-106], ["BAX90000.1", "Non-ribosomal_peptide_synthetase", "BGC0001628", 1, "NRP", 30.0, 374.0, 81.01071975497703, 2.13e-106], ["CEK23365.1", "conserved_hypothetical_protein", "BGC0001716", 1, "NRP", 29.0, 364.0, 83.3843797856049, 2.46e-106], ["AAL15600.1", "SimH", "BGC0000270", 1, "Polyketide", 33.0, 360.0, 62.25114854517611, 3.43e-106], ["WP_004571779.1", "non-ribosomal_peptide_synthetase", "BGC0001760", 1, "NRP", 32.0, 360.0, 72.5114854517611, 4.01e-106], ["ABE35421.1", "Non-ribosomal_peptide_synthetase", "BGC0002421", 1, "NRP", 29.0, 370.0, 87.90199081163858, 4.15e-106], ["AGK13426.1", "enterochelin_sythetase_component_F_(Serine-activating_enzyme)_(Seryl-AMP_ligase)", "BGC0002528", 1, "NRP", 29.0, 367.0, 95.86523736600306, 4.26e-106], ["ALV82388.1", "CDA_peptide_synthetase_III", "BGC0001370", 1, "NRP", 30.0, 372.0, 82.31240428790198, 5.07e-106], ["QDJ74274.1", "non-ribosomal_peptide_synthetase", "BGC0002109", 1, "NRP", 30.0, 361.0, 75.88055130168453, 5.63e-106], ["AKJ15896.1", "non_ribosomal_peptide_synthetase", "BGC0002735", 1, "Polyketide+NRP", 28.0, 361.0, 80.78101071975497, 5.95e-106], ["ABL74936.1", "NRPS", "BGC0001048", 1, "NRP:Glycopeptide+Polyketide:Modular type I polyketide+Saccharide:Hybrid/tailoring saccharide", 39.0, 371.0, 46.01837672281776, 7.8e-106], ["QYC40288.1", "A50926_NRPS,_module_3", "BGC0002344", 1, "NRP", 29.0, 361.0, 82.00612557427259, 8.54e-106], ["ADF88262.1", "mixed_nonribosomal_peptide_synthetase/_polyketide_synthase", "BGC0000979", 1, "NRP+Polyketide", 40.0, 367.0, 46.784073506891275, 8.88e-106], ["ADF88265.1", "mixed_nonribosomal_peptide_synthetase/_polyketide_synthase", "BGC0000980", 1, "NRP+Polyketide", 40.0, 367.0, 46.784073506891275, 8.88e-106], ["AUD11993.1", "OrbJ", "BGC0001721", 1, "NRP", 30.0, 369.0, 82.84839203675345, 1.07e-105], ["AAK81827.1", "peptide_synthetase", "BGC0000326", 1, "NRP", 30.0, 371.0, 81.69984686064319, 1.07e-105], ["AAK06804.1", "Tyroxyl-AMP-forming_enzyme", "BGC0001072", 1, "Saccharide+Polyketide:Modular type I polyketide+Polyketide:Type II polyketide+Other:Aminocoumarin", 33.0, 359.0, 62.25114854517611, 1.57e-105], ["BBA21068.1", "putative_non-ribosomal_peptide_synthetase", "BGC0001740", 1, "NRP+Polyketide", 31.0, 371.0, 74.04287901990811, 1.9e-105], ["AAG02355.1", "peptide_synthetase_NRPS9-8", "BGC0000963", 1, "NRP:Glycopeptide+Polyketide:Modular type I polyketide+Saccharide:Hybrid/tailoring saccharide", 30.0, 370.0, 80.09188361408881, 1.92e-105], ["ADH01485.1", "putative_mixed_polyketide_synthase/non-ribosomal_peptide_synthetase", "BGC0000995", 1, "NRP+Polyketide", 29.0, 369.0, 80.16845329249617, 2.9e-105], ["AAT01807.1", "non-ribosomal_peptide_synthetase", "BGC0000365", 1, "NRP", 30.0, 370.0, 81.31699846860643, 3.08e-105], ["QDG75033.1", "mixed_type_I_polyketide_synthase_-_peptide_synthetase", "BGC0002068", 1, "NRP+Polyketide", 29.0, 370.0, 92.26646248085758, 3.4e-105], ["ABM34276.1", "amino_acid_adenylation_domain_protein", "BGC0002419", 1, "NRP+Polyketide", 29.0, 364.0, 95.48238897396631, 5.76e-105], ["BCK51628.1", "non-ribosomal_peptide_synthetase", "BGC0002520", 1, "Polyketide", 37.0, 355.0, 48.315467075038285, 6.18e-105], ["ACG60773.1", "NRPS(C/A/PCP)", "BGC0001058", 1, "NRP:Glycopeptide+Polyketide:Modular type I polyketide+Saccharide:Hybrid/tailoring saccharide", 29.0, 359.0, 82.08269525267994, 6.23e-105], ["ABP57748.1", "DepD", "BGC0000993", 1, "NRP:Cyclic depsipeptide+Polyketide:Modular type I polyketide", 30.0, 369.0, 81.31699846860643, 6.26e-105], ["AGI87382.1", "Peptide_synthase", "BGC0002358", 1, "Polyketide", 31.0, 369.0, 75.57427258805512, 6.66e-105], ["AXF16146.1", "non-ribosomal_peptide_synthetase", "BGC0002563", 1, "NRP", 29.0, 369.0, 84.91577335375192, 8.04e-105], ["AFY58519.1", "amino_acid_adenylation_enzyme/thioester_reductase_family_protein,thioester_reductase-like_protein", "BGC0002411", 1, "NRP+Polyketide", 29.0, 368.0, 80.55130168453293, 8.17e-105], ["SDF67478.1", "Phosphopantetheine_attachment_site", "BGC0002422", 1, "NRP", 32.0, 359.0, 77.947932618683, 9.13e-105], ["AQX14497.1", "monobactam_NRPS_scaffold_4", "BGC0001672", 1, "NRP", 27.0, 368.0, 81.77641653905053, 9.52e-105], ["CAC48361.1", "peptide_synthetase", "BGC0000311", 1, "NRP", 29.0, 369.0, 81.92955589586524, 9.67e-105], ["ATV95610.1", "NRPS_A-PCP_didomain_protein", "BGC0001503", 1, "Polyketide", 38.0, 344.0, 44.716692189892804, 1.07e-104], ["WP_013184322.1", "non-ribosomal_peptide_synthetase", "BGC0001692", 1, "NRP", 31.0, 363.0, 67.15160796324655, 1.14e-104], ["AIC32693.1", "FR9DEF", "BGC0001113", 1, "NRP+Polyketide", 29.0, 369.0, 80.16845329249617, 1.16e-104], ["AGN74886.1", "nonribosomal_peptide_synthetase", "BGC0000459", 1, "NRP:Cyclic depsipeptide+Polyketide:Trans-AT type I polyketide", 30.0, 365.0, 82.31240428790198, 1.42e-104], ["AEC14347.1", "nonribosomal_peptide_synthetase", "BGC0000377", 1, "NRP", 28.0, 365.0, 79.0199081163859, 1.44e-104], ["AAD44233.1", "PstA", "BGC0000362", 1, "NRP", 29.0, 368.0, 82.84839203675345, 1.6e-104], ["QWT72293.1", "non-ribosomal_peptide_synthetase", "BGC0002430", 1, "NRP+Saccharide", 29.0, 367.0, 87.97856049004594, 1.67e-104], ["AJK49765.1", "non-ribosomal_peptide_synthase", "BGC0002565", 1, "NRP", 30.0, 367.0, 80.85758039816233, 1.92e-104], ["QTT72101.1", "non-ribosomal_peptide_synthetase", "BGC0002350", 1, "NRP+Polyketide+Saccharide", 30.0, 367.0, 80.09188361408881, 1.94e-104], ["AAG02356.1", "peptide_synthetase_NRPS7", "BGC0000963", 1, "NRP:Glycopeptide+Polyketide:Modular type I polyketide+Saccharide:Hybrid/tailoring saccharide", 31.0, 357.0, 79.17304747320061, 2.12e-104], ["AQI70_32580", "", "BGC0001561", 1, "NRP", 31.0, 364.0, 70.44410413476263, 2.33e-104], ["CAD70195.1", "non-ribosomal_peptide_synthetase", "BGC0001047", 1, "NRP+Polyketide", 31.0, 367.0, 80.24502297090352, 2.34e-104], ["CCA29202.1", "non-ribosomal_peptide_synthetase", "BGC0000955", 1, "NRP+Polyketide:Modular type I polyketide", 40.0, 367.0, 44.793261868300156, 2.98e-104], ["QRK05501.1", "myxochelin_non-ribosomal_peptide_synthetase_MxcG", "BGC0002324", 1, "NRP+Polyketide", 30.0, 363.0, 81.54670750382849, 3.05e-104], ["ADF88279.1", "mixed_NRPS/PKS", "BGC0000981", 1, "NRP+Polyketide", 40.0, 367.0, 46.784073506891275, 3.48e-104], ["AZF85940.1", "non-ribosomal_peptide_synthase", "BGC0001963", 1, "NRP+Polyketide", 29.0, 367.0, 99.3874425727412, 3.96e-104], ["BBA21071.1", "putative_non-ribosomal_peptide_synthetase", "BGC0001740", 1, "NRP+Polyketide", 38.0, 358.0, 50.68912710566615, 4.82e-104], ["DAB41477.1", "nonribosomal_peptide_synthetase", "BGC0001230", 1, "NRP:Cyclic depsipeptide+Polyketide:Modular type I polyketide", 30.0, 366.0, 81.16385911179172, 5.54e-104], ["AKP45399.1", "CysK", "BGC0001413", 1, "NRP", 36.0, 366.0, 52.06738131699847, 5.78e-104], ["AIZ66879.1", "nonribosomal_peptide_synthetase", "BGC0002666", 1, "NRP+Alkaloid", 30.0, 365.0, 88.13169984686064, 5.91e-104], ["QTT72100.1", "non-ribosomal_peptide_synthetase", "BGC0002350", 1, "NRP+Polyketide+Saccharide", 30.0, 355.0, 79.78560490045942, 7.48e-104], ["CAF05647.1", "TubB_protein", "BGC0001053", 1, "NRP+Polyketide", 31.0, 362.0, 71.05666156202145, 9.72e-104], ["MCC5036785.1", "amino_acid_adenylation_domain-containing_protein", "BGC0002638", 1, "NRP", 29.0, 365.0, 83.84379785604901, 1.04e-103], ["ABX60161.1", "mixed_NRPS/PKS", "BGC0000978", 1, "NRP+Alkaloid+Polyketide:Modular type I polyketide", 39.0, 365.0, 46.784073506891275, 1.12e-103], ["AEE88284.1", "CurF", "BGC0000976", 1, "NRP+Polyketide:Modular type I polyketide", 29.0, 365.0, 84.53292496171517, 1.58e-103], ["AAT70101.1", "CurF", "BGC0001165", 1, "NRP+Polyketide:Modular type I polyketide", 29.0, 365.0, 84.53292496171517, 1.58e-103], ["CAJ77715.1", "Mps1_protein", "BGC0000364", 1, "NRP", 31.0, 365.0, 72.81776416539051, 1.65e-103], ["AGN11881.1", "tstDEF", "BGC0001114", 1, "NRP+Polyketide", 29.0, 365.0, 80.09188361408881, 2.13e-103], ["ADN26248.1", "peptide_synthetase", "BGC0000951", 1, "NRP", 32.0, 349.0, 62.32771822358346, 2.26e-103], ["AAZ23076.1", "peptide_synthetase", "BGC0000291", 1, "NRP", 30.0, 363.0, 84.91577335375192, 2.68e-103], ["ACM79812.1", "ZmaQ", "BGC0001059", 1, "NRP+Polyketide", 30.0, 363.0, 69.06584992343032, 2.74e-103], ["EFE73308.1", "non-ribosomal_peptide_synthetase", "BGC0000431", 1, "NRP:Cyclic depsipeptide", 37.0, 356.0, 48.315467075038285, 3.62e-103], ["ALG65313.1", "Cal23", "BGC0001297", 1, "NRP", 40.0, 341.0, 43.644716692189895, 3.86e-103], ["PHM26613.1", "pyoverdine_synthetase_D", "BGC0001130", 1, "NRP+Polyketide", 29.0, 363.0, 84.07350689127105, 3.87e-103], ["ABI22133.1", "putative_non-ribosomal_peptide_synthetase", "BGC0000422", 1, "NRP", 37.0, 360.0, 49.3874425727412, 5.21e-103], ["QKW60393.1", "amino_acid_adenylation_domain-containing_protein", "BGC0002288", 1, "NRP", 28.0, 358.0, 77.4885145482389, 5.23e-103], ["CAD29794.1", "peptide_synthetase", "BGC0001015", 1, "NRP+Polyketide", 29.0, 363.0, 78.79019908116386, 5.29e-103], ["AAD44234.1", "PstB", "BGC0000362", 1, "NRP", 30.0, 363.0, 81.77641653905053, 5.78e-103], ["CAL80821.1", "sylD-like_NRPS/PKS", "BGC0000997", 1, "NRP+Polyketide", 31.0, 363.0, 81.31699846860643, 7.67e-103], ["AID65225.1", "nonribosomal_peptide_synthetase", "BGC0000335", 1, "NRP+Polyketide", 29.0, 362.0, 81.8529862174579, 8.46e-103], ["AVI26392.1", "putative_nonribosomal_peptide_synthase", "BGC0001800", 1, "NRP+Polyketide", 32.0, 361.0, 72.28177641653905, 9.01e-103], ["AIG79241.1", "Hypothetical_protein", "BGC0000419", 1, "Saccharide+NRP:Glycopeptide", 29.0, 362.0, 82.54211332312404, 1.01e-102], ["CAJ77696.1", "MPS2_protein", "BGC0000363", 1, "NRP", 30.0, 362.0, 71.8989280245023, 1.04e-102], ["ABY83142.1", "Azi3", "BGC0000960", 1, "NRP+Polyketide", 29.0, 352.0, 83.2312404287902, 1.72e-102], ["QGY73448.1", "Itm16", "BGC0002451", 1, "Polyketide", 38.0, 353.0, 47.70290964777948, 2.18e-102], ["AAT01806.1", "non-ribosomal_peptide_synthetase", "BGC0000365", 1, "NRP", 29.0, 361.0, 83.2312404287902, 2.24e-102], ["AID65222.1", "putative_aspartate_racemase", "BGC0000335", 1, "NRP+Polyketide", 30.0, 361.0, 80.70444104134764, 2.45e-102], ["BAP16697.1", "nonribosomal_peptide_synthetase", "BGC0000376", 1, "NRP", 32.0, 357.0, 75.11485451761104, 2.58e-102], ["KFL51885.1", "amino_acid_adenylation_protein", "BGC0001711", 1, "NRP+Polyketide", 34.0, 355.0, 58.11638591117917, 3.3e-102], ["CAJ77716.1", "Mps2_protein", "BGC0000364", 1, "NRP", 30.0, 360.0, 72.2052067381317, 3.33e-102], ["ADQ55475.1", "NRPS", "BGC0000350", 1, "NRP:Beta-lactam", 30.0, 355.0, 58.80551301684533, 1.03e-101], ["ADY76664.1", "non-ribosomal_peptide_synthetase", "BGC0000950", 1, "NRP:Uridylpeptide+Other:Nucleoside", 37.0, 344.0, 48.85145482388974, 1.09e-101], ["AHZ20781.1", "non-ribosomal_peptide_synthase", "BGC0000369", 1, "NRP+Saccharide:Hybrid/tailoring saccharide", 30.0, 358.0, 80.32159264931087, 1.18e-101], ["AQZ69228.1", "hypothetical_protein", "BGC0001635", 1, "NRP+Polyketide", 29.0, 359.0, 82.15926493108729, 1.32e-101], ["ATP76239.1", "NdaF", "BGC0001705", 1, "NRP+Polyketide", 29.0, 358.0, 78.40735068912711, 1.73e-101], ["ABF87167.1", "non-ribosomal_peptide_synthase_MxcG", "BGC0002492", 1, "NRP", 30.0, 355.0, 81.77641653905053, 2.07e-101], ["AQX14493.1", "monobactam_NRPS_scaffold_2", "BGC0001672", 1, "NRP", 26.0, 356.0, 83.30781010719755, 2.37e-101], ["EPH46610.1", "putative_Dimodular_nonribosomal_peptide_synthase", "BGC0001519", 1, "NRP+Polyketide", 28.0, 348.0, 82.6186830015314, 2.7e-101], ["AAK81824.1", "peptide_synthetase", "BGC0000326", 1, "NRP", 30.0, 357.0, 80.39816232771823, 2.76e-101], ["QEO74983.1", "omn8", "BGC0002078", 1, "NRP:Cyclic depsipeptide", 29.0, 357.0, 79.09647779479326, 5.46e-101], ["UMM61372.1", "Tsk11", "BGC0002661", 1, "NRP", 31.0, 354.0, 82.92496171516079, 5.68e-101], ["CAJ46692.1", "non-ribosomal_peptide_synthase", "BGC0000969", 1, "NRP:Cyclic depsipeptide+Polyketide:Modular type I polyketide", 31.0, 356.0, 75.57427258805512, 1.04e-100], ["TRX17524.1", "amino_acid_adenylation_domain-containing_protein", "BGC0002329", 1, "NRP", 30.0, 356.0, 83.5375191424196, 1.16e-100], ["ABS90476.1", "NRPS", "BGC0001106", 1, "NRP+Polyketide", 39.0, 349.0, 50.45941807044411, 1.16e-100], ["NKI69296.1", "amino_acid_adenylation_domain-containing_protein", "BGC0002408", 1, "NRP", 28.0, 354.0, 83.2312404287902, 1.23e-100], ["AJQ95678.1", "polyketide_synthase_modules-related_protein", "BGC0002046", 1, "NRP+Polyketide:Trans-AT type I polyketide", 33.0, 355.0, 60.33690658499234, 3.57e-100], ["QEO74905.1", "condensation_domain-containing_protein", "BGC0002588", 1, "Other", 32.0, 354.0, 64.77794793261869, 4.24e-100], ["AIG79243.1", "Non-ribosomal_peptide_synthetase", "BGC0000419", 1, "Saccharide+NRP:Glycopeptide", 38.0, 353.0, 46.86064318529862, 4.83e-100], ["DAD54486.1", "trans-acyltransferase_polyketide_synthase", "BGC0002059", 1, "NRP+Polyketide:Trans-AT type I polyketide", 29.0, 354.0, 82.15926493108729, 5.41e-100], ["AXA20090.1", "hybrid_trans-AT_PKS/NRPS_LgaA", "BGC0001646", 1, "NRP+Polyketide", 30.0, 354.0, 83.6906584992343, 5.66e-100], ["WP_028678148.1", "non-ribosomal_peptide_synthetase", "BGC0001228", 1, "NRP:Cyclic depsipeptide", 30.0, 353.0, 73.66003062787136, 7.06e-100], ["DAC76731.1", "methionyl-tRNA_formyltransferase", "BGC0001885", 1, "NRP+Polyketide", 42.0, 347.0, 43.33843797856049, 8.75e-100], ["EFL06866.1", "predicted_protein", "BGC0000300", 1, "NRP", 30.0, 349.0, 80.85758039816233, 9.03e-100], ["UMM61371.1", "Tsk10", "BGC0002661", 1, "NRP", 31.0, 353.0, 72.3583460949464, 1.02e-99], ["ATY69584.1", "hybrid_nonribosomal_peptide_synthetase/type_I_polyketide_synthase", "BGC0001823", 1, "NRP+Polyketide", 36.0, 352.0, 47.54977029096478, 1.29e-99], ["AAG31130.1", "MxcG", "BGC0001345", 1, "NRP", 29.0, 349.0, 81.31699846860643, 1.45e-99], ["ABP57749.1", "DepE", "BGC0000993", 1, "NRP:Cyclic depsipeptide+Polyketide:Modular type I polyketide", 30.0, 351.0, 81.77641653905053, 2.26e-99], ["AEO14743.1", "NdaA", "BGC0000396", 1, "NRP", 38.0, 352.0, 48.545176110260336, 2.69e-99], ["ABC37099.1", "non-ribosomal_peptide_synthetase,_putative", "BGC0000386", 1, "NRP:NRP siderophore", 28.0, 350.0, 86.90658499234303, 3.12e-99], ["QTT72098.1", "non-ribosomal_peptide_synthetase", "BGC0002350", 1, "NRP+Polyketide+Saccharide", 29.0, 345.0, 80.39816232771823, 3.89e-99], ["CBJ90358.1", "putative_Peptide_synthetase", "BGC0000465", 1, "NRP", 29.0, 350.0, 71.36294027565084, 4.66e-99], ["WP_064118616.1", "non-ribosomal_peptide_synthetase", "BGC0002075", 1, "Alkaloid+NRP:Lipopeptide", 28.0, 346.0, 94.18070444104136, 4.84e-99], ["ABL74939.1", "NRPS", "BGC0001048", 1, "NRP:Glycopeptide+Polyketide:Modular type I polyketide+Saccharide:Hybrid/tailoring saccharide", 29.0, 343.0, 82.38897396630934, 7.58e-99], ["AKQ52532.1", "nonribosomal_peptide_synthetase", "BGC0002533", 1, "NRP+Polyketide", 29.0, 350.0, 95.40581929555896, 8.08e-99], ["BAE98156.1", "putative_non-ribosomal_peptide_synthetase", "BGC0000339", 1, "NRP", 29.0, 350.0, 71.20980091883614, 9.59e-99], ["AXG47411.1", "hybrid_non-ribosomal_peptide_synthetase/type_I_polyketide_synthase", "BGC0002715", 1, "NRP+Polyketide", 28.0, 350.0, 90.27565084226646, 1.07e-98], ["AAG02358.1", "peptide_synthetase_NRPS6", "BGC0000963", 1, "NRP:Glycopeptide+Polyketide:Modular type I polyketide+Saccharide:Hybrid/tailoring saccharide", 29.0, 343.0, 80.39816232771823, 1.18e-98], ["AEF16059.1", "non-ribosomal_peptide_synthetase", "BGC0000953", 1, "Saccharide:Aminoglycoside", 34.0, 335.0, 52.220520673813176, 1.6e-98], ["CBJ90287.1", "peptide_synthetase", "BGC0000416", 1, "NRP", 29.0, 347.0, 70.82695252679939, 1.82e-98], ["WP_013184317.1", "non-ribosomal_peptide_synthetase", "BGC0001692", 1, "NRP", 29.0, 347.0, 70.82695252679939, 1.82e-98], ["AAG05693.1", "AmbB", "BGC0000287", 1, "NRP", 38.0, 343.0, 47.013782542113326, 2.36e-98], ["ABV56585.1", "KtzE", "BGC0000378", 1, "NRP", 37.0, 347.0, 44.793261868300156, 2.78e-98], ["AAM80539.1", "StaA", "BGC0000290", 1, "NRP:Glycopeptide", 37.0, 348.0, 48.92802450229709, 2.82e-98], ["QDG75035.1", "mixed_type_I_polyketide_synthase_-_peptide_synthetase", "BGC0002068", 1, "NRP+Polyketide", 28.0, 349.0, 80.47473200612558, 3.11e-98], ["ACG60782.1", "NRPS(C/A/PCP/C/A/PCP)", "BGC0001058", 1, "NRP:Glycopeptide+Polyketide:Modular type I polyketide+Saccharide:Hybrid/tailoring saccharide", 28.0, 348.0, 82.08269525267994, 3.92e-98], ["ANG60380.1", "nonribosomal_peptide_synthetase_BudB", "BGC0001434", 1, "NRP", 30.0, 346.0, 72.5114854517611, 4.62e-98], ["AFK57219.1", "DidH", "BGC0000985", 1, "Polyketide+NRP:Cyclic depsipeptide", 29.0, 343.0, 80.47473200612558, 4.95e-98], ["CAN89633.1", "putative_hybrid_non-ribosomal_peptide_synthetase/polyketide_synthase", "BGC0001070", 1, "NRP+Polyketide:Modular type I polyketide+Polyketide:Trans-AT type I polyketide", 29.0, 345.0, 82.84839203675345, 5.64e-98], ["AAO62582.1", "polyketide_synthase_peptide_sythetase_fusion_protein", "BGC0001016", 1, "NRP+Polyketide", 28.0, 348.0, 78.40735068912711, 5.76e-98], ["BAH04161.1", "putative_non-ribosomal_peptide_synthetase", "BGC0000450", 1, "NRP", 29.0, 347.0, 73.66003062787136, 7.29e-98], ["AJI44167.1", "long-chain-fatty-acid-CoA_ligase", "BGC0001193", 1, "NRP", 31.0, 346.0, 67.22817764165391, 8e-98], ["AQZ69229.1", "hypothetical_protein", "BGC0001635", 1, "NRP+Polyketide", 29.0, 346.0, 81.47013782542113, 1.03e-97], ["AXG46165.1", "non-ribosomal_peptide_synthetase", "BGC0002713", 1, "NRP", 29.0, 346.0, 72.5114854517611, 1.52e-97], ["AET98905.1", "putative_non-ribosomal_peptide_synthetase", "BGC0000415", 1, "NRP", 29.0, 346.0, 72.58805513016846, 1.73e-97], ["BCD58482.1", "gamma-poly-L-2,4-diaminobutyric_acid_synthetase", "BGC0002535", 1, "NRP", 40.0, 342.0, 46.248085758039814, 1.77e-97], ["CAJ76292.1", "putative_non-ribosomal_peptide_synthase", "BGC0000972", 1, "NRP+Polyketide:Modular type I polyketide+Polyketide:Trans-AT type I polyketide", 42.0, 344.0, 37.82542113323124, 1.79e-97], ["AJK49766.1", "non-ribosomal_peptide_synthase", "BGC0002565", 1, "NRP", 31.0, 346.0, 82.46554364471669, 1.89e-97], ["ATP76243.1", "NdaA", "BGC0001705", 1, "NRP+Polyketide", 40.0, 346.0, 41.96018376722817, 2.05e-97], ["CBZ42143.1", "putative_non-ribosomal_peptide_synthetase", "BGC0001117", 1, "NRP", 38.0, 345.0, 46.094946401225116, 2.12e-97], ["WP_010369425.1", "non-ribosomal_peptide_synthetase", "BGC0000314", 1, "Polyketide+NRP:Cyclic depsipeptide+Other:Aminocoumarin", 37.0, 343.0, 49.54058192955589, 3.72e-97], ["AEI58865.1", "peptide_synthetase", "BGC0000455", 1, "NRP", 29.0, 345.0, 79.40275650842267, 4.13e-97], ["ABA70582.1", "alpha-aminoadypil-cysteinyl-valine_synthetase", "BGC0000404", 1, "NRP", 34.0, 345.0, 52.06738131699847, 4.52e-97], ["ABR12615.1", "ACV_synthetase", "BGC0000405", 1, "NRP:Beta-lactam", 34.0, 345.0, 52.06738131699847, 4.53e-97], ["BS330_28385", "non-ribosomal_peptide_synthetase", "BGC0001461", 1, "NRP:Glycopeptide", 29.0, 344.0, 81.01071975497703, 5.13e-97], ["CCC55922.1", "putative_non-ribosomal_peptide_synthetase", "BGC0000973", 1, "NRP+Polyketide:Modular type I polyketide", 29.0, 337.0, 83.00153139356816, 5.14e-97], ["CAQ18839.1", "hybrid_polyketide_synthase/nonribosomal_polypetide_synthetase", "BGC0000954", 1, "NRP+Polyketide:Modular type I polyketide", 30.0, 345.0, 71.8989280245023, 5.49e-97], ["CCP42826.1", "Probable_peptide_synthetase_Nrp_(peptide_synthase)", "BGC0001627", 1, "NRP", 29.0, 344.0, 80.01531393568146, 8.37e-97], ["CBJ90289.1", "peptide_synthetase", "BGC0000416", 1, "NRP", 29.0, 343.0, 71.74578866768759, 8.58e-97], ["WP_013184319.1", "non-ribosomal_peptide_synthetase", "BGC0001692", 1, "NRP", 29.0, 343.0, 71.74578866768759, 8.58e-97], ["QYC40287.1", "A50926_NRPS,_modules_1-2", "BGC0002344", 1, "NRP", 29.0, 343.0, 80.62787136294027, 1.23e-96], ["AAL33757.1", "putative_non-ribosomal_peptide_synthetase", "BGC0000421", 1, "NRP", 28.0, 335.0, 81.8529862174579, 1.57e-96], ["BAO84868.1", "putative_non-ribosomal_peptide_synthetase", "BGC0000414", 1, "NRP", 41.0, 331.0, 40.19908116385911, 1.58e-96], ["AGS77307.1", "NRPS_modules_1-2", "BGC0001178", 1, "NRP:Glycopeptide", 29.0, 343.0, 82.54211332312404, 1.63e-96], ["CBL93718.1", "NRPS_didomain_PCP-C", "BGC0000360", 1, "NRP", 30.0, 343.0, 74.42572741194488, 1.91e-96], ["EFG10344.1", "Non-ribosomal_peptide_synthetase", "BGC0000373", 1, "NRP", 29.0, 335.0, 78.63705972434916, 1.92e-96], ["ALK27914.1", "non-ribosomal_peptide_synthase", "BGC0001233", 1, "NRP", 39.0, 343.0, 46.55436447166922, 2.18e-96], ["AAF63833.1", "PstD", "BGC0000362", 1, "NRP", 29.0, 339.0, 78.79019908116386, 2.33e-96], ["CAC48360.1", "peptide_synthetase", "BGC0000311", 1, "NRP", 37.0, 342.0, 50.995405819295556, 3.12e-96], ["ABA59547.1", "NRPS", "BGC0000453", 1, "NRP:Cyclic depsipeptide", 28.0, 342.0, 81.31699846860643, 3.26e-96], ["AGN74885.1", "nonribosomal_peptide_synthetase", "BGC0000459", 1, "NRP:Cyclic depsipeptide+Polyketide:Trans-AT type I polyketide", 30.0, 342.0, 72.5114854517611, 3.93e-96], ["AXG46164.1", "non-ribosomal_peptide_synthetase", "BGC0002713", 1, "NRP", 29.0, 340.0, 72.9709035222052, 4.19e-96], ["QCQ67875.1", "hybrid_peptide_synthetase/polyketide_synthase", "BGC0002297", 1, "NRP+Polyketide", 28.0, 342.0, 78.71362940275651, 4.39e-96], ["AYA22336.1", "KerA", "BGC0001955", 1, "NRP", 29.0, 341.0, 82.31240428790198, 5.18e-96], ["RLV71193.1", "non-ribosomal_peptide_synthetase", "BGC0001846", 1, "NRP+Saccharide:Hybrid/tailoring saccharide", 28.0, 342.0, 81.39356814701378, 5.7e-96], ["AEG64689.1", "LpmA", "BGC0000379", 1, "NRP", 36.0, 330.0, 45.176110260336905, 6.03e-96], ["AAF00958.1", "mcyE", "BGC0001017", 1, "NRP+Polyketide:Modular type I polyketide", 28.0, 341.0, 79.40275650842267, 7.82e-96], ["CAJ96472.1", "non-ribosomal_peptide_synthetase", "BGC0000330", 1, "NRP:NRP siderophore", 30.0, 341.0, 81.39356814701378, 9.78e-96], ["ANG60381.1", "nonribosomal_peptide_synthetase_BudC", "BGC0001434", 1, "NRP", 29.0, 339.0, 72.5114854517611, 2.07e-95], ["ACN39727.1", "SibD", "BGC0000428", 1, "NRP", 29.0, 337.0, 82.38897396630934, 2.21e-95], ["BAI63289.1", "putative_non-ribosomal_peptide_synthetase", "BGC0000434", 1, "NRP", 28.0, 340.0, 73.04747320061256, 2.35e-95], ["QED55423.1", "nonribosomal_peptide_synthetase", "BGC0001984", 1, "NRP", 30.0, 340.0, 84.4563552833078, 3.09e-95], ["MBN3579113.1", "amino_acid_adenylation_domain-containing_protein", "BGC0002613", 1, "NRP+Polyketide", 28.0, 339.0, 95.7886676875957, 3.51e-95], ["BCK51629.1", "non-ribosomal_peptide_synthetase", "BGC0002520", 1, "Polyketide", 37.0, 333.0, 46.17151607963246, 3.85e-95], ["AXG49819.1", "hybrid_non-ribosomal_peptide_synthetase/type_I_polyketide_synthase", "BGC0000383", 1, "NRP+Polyketide:Modular type I polyketide", 28.0, 339.0, 81.69984686064319, 4.76e-95], ["WP_010369428.1", "non-ribosomal_peptide_synthetase", "BGC0000314", 1, "Polyketide+NRP:Cyclic depsipeptide+Other:Aminocoumarin", 30.0, 338.0, 76.11026033690659, 4.92e-95], ["WP_020993844.1", "non-ribosomal_peptide_synthetase", "BGC0001575", 1, "NRP", 27.0, 338.0, 81.08728943338438, 5.41e-95], ["QEO75074.1", "condensation_domain-containing_protein", "BGC0002079", 1, "NRP:Cyclic depsipeptide", 31.0, 334.0, 70.44410413476263, 5.61e-95], ["QVQ62856.1", "nonribosomal_peptide_synthase", "BGC0002373", 1, "NRP", 36.0, 318.0, 47.013782542113326, 5.79e-95], ["ABL74937.1", "NRPS", "BGC0001048", 1, "NRP:Glycopeptide+Polyketide:Modular type I polyketide+Saccharide:Hybrid/tailoring saccharide", 29.0, 330.0, 80.93415007656968, 7e-95], ["AKA59436.1", "non-ribosomal_peptide_synthetase", "BGC0001202", 1, "NRP+Polyketide", 31.0, 337.0, 78.33078101071975, 1.15e-94], ["AQH32481.1", "hybrid_polyketide_synthase/peptide_synthetase", "BGC0001667", 1, "NRP+Polyketide", 26.0, 337.0, 84.30321592649311, 1.87e-94], ["CAC48369.1", "peptide_synthetase", "BGC0000311", 1, "NRP", 39.0, 316.0, 44.257274119448695, 2.7e-94], ["AIE77057.1", "peptide_synthetase", "BGC0000418", 1, "NRP", 37.0, 336.0, 46.477794793261864, 2.9e-94], ["AIS24862.1", "dst18", "BGC0001147", 1, "NRP", 36.0, 327.0, 52.29709035222052, 5.69e-94], ["AHB38497.1", "non-ribosomal_peptide_synthetase", "BGC0000346", 1, "NRP+Polyketide:Modular type I polyketide", 29.0, 335.0, 70.52067381316999, 9.09e-94], ["CBJ90288.1", "Peptide_synthetase", "BGC0000416", 1, "NRP", 28.0, 333.0, 72.12863705972435, 1.02e-93], ["WP_013184318.1", "non-ribosomal_peptide_synthetase", "BGC0001692", 1, "NRP", 28.0, 333.0, 72.12863705972435, 1.02e-93], ["AEW98135.1", "amino_acid_adenylation_domain-containing_protein", "BGC0002642", 1, "Alkaloid", 32.0, 322.0, 58.422664624808576, 2.12e-93], ["EME52974.1", "non-ribosomal_peptide_synthetase", "BGC0001460", 1, "NRP:Glycopeptide", 39.0, 313.0, 43.797856049004594, 2.32e-93], ["AEI58879.1", "peptide_synthetase", "BGC0000455", 1, "NRP", 40.0, 312.0, 41.27105666156202, 2.7e-93], ["AQX14499.1", "monobactam_NRPS_scaffold_1", "BGC0001672", 1, "NRP", 38.0, 332.0, 42.34303215926493, 3.45e-93], ["OKA09664.1", "non-ribosomal_peptide_synthetase", "BGC0001459", 1, "NRP:Glycopeptide", 39.0, 313.0, 43.72128637059725, 3.56e-93], ["CAE53350.1", "non-ribosomal_peptide_synthetase", "BGC0000440", 1, "NRP:Glycopeptide", 38.0, 332.0, 44.716692189892804, 5.22e-93], ["CAG15009.1", "peptide_synthetase,_module_1-2", "BGC0000441", 1, "NRP", 38.0, 332.0, 44.716692189892804, 5.22e-93], ["CUX96954.1", "TmcG", "BGC0001829", 1, "NRP+Polyketide", 30.0, 332.0, 84.07350689127105, 5.5e-93], ["ADC79642.1", "TamD", "BGC0001052", 1, "NRP+Polyketide:Modular type I polyketide", 28.0, 324.0, 80.24502297090352, 5.62e-93], ["OLZ52442.1", "non-ribosomal_peptide_synthetase", "BGC0001462", 1, "NRP:Glycopeptide", 39.0, 312.0, 43.797856049004594, 6.05e-93], ["EDY47118.1", "N-(5-amino-5-carboxypentanoyl)-L-cysteinyl-D-_valine_synthase", "BGC0000319", 1, "NRP:Beta-lactam", 28.0, 332.0, 84.07350689127105, 6.1e-93], ["ABP55169.1", "amino_acid_adenylation_domain", "BGC0000150", 1, "NRP+Polyketide:Enediyne type I polyketide", 36.0, 312.0, 43.03215926493109, 7.91e-93], ["AGD80616.1", "amino_acid_adenylation_domain-containing_protein", "BGC0000394", 1, "NRP", 37.0, 320.0, 44.18070444104135, 1.17e-92], ["ACJ04424.1", "aureobasidin_A1_biosynthesis_complex", "BGC0000307", 1, "NRP", 29.0, 332.0, 85.06891271056661, 1.41e-92], ["SDF67357.1", "amino_acid_adenylation_domain-containing_protein", "BGC0002422", 1, "NRP", 32.0, 322.0, 64.16539050535988, 1.62e-92], ["AHD05617.1", "putative_non-ribosomal_peptide_ligase_domain_protein", "BGC0001033", 1, "NRP+Polyketide", 31.0, 327.0, 61.332312404287904, 2.66e-92], ["WP_054234617.1", "non-ribosomal_peptide_synthetase", "BGC0002014", 1, "NRP+Polyketide", 31.0, 330.0, 72.5114854517611, 3.57e-92], ["CAJ34375.1", "NRPS", "BGC0000445", 1, "NRP:Cyclic depsipeptide", 28.0, 330.0, 72.28177641653905, 4.17e-92], ["CAI94718.1", "putative_CoA_ligase", "BGC0000141", 1, "Polyketide", 36.0, 326.0, 52.06738131699847, 4.24e-92], ["AIE77076.1", "peptide_synthetase", "BGC0000418", 1, "NRP", 38.0, 308.0, 42.955589586523736, 1.06e-91], ["ctg1_orf4", "", "BGC0001329", 1, "Polyketide+NRP:Cyclic depsipeptide", 27.0, 324.0, 91.50076569678407, 1.09e-91], ["ctg1_orf13", "", "BGC0001329", 1, "Polyketide+NRP:Cyclic depsipeptide", 35.0, 323.0, 55.053598774885145, 1.62e-91], ["ABK36076.1", "nonribosomal_peptide_synthetase", "BGC0001502", 1, "NRP", 28.0, 327.0, 82.84839203675345, 1.63e-91], ["CAA11794.1", "PCZA363.3", "BGC0000322", 1, "NRP", 29.0, 328.0, 79.93874425727412, 1.76e-91], ["CCJ67647.1", "JagC", "BGC0001127", 1, "NRP", 30.0, 328.0, 83.5375191424196, 1.89e-91], ["AIG79224.1", "Non-ribosomal_peptide_synthetase/andenylation_domain", "BGC0000419", 1, "Saccharide+NRP:Glycopeptide", 39.0, 308.0, 42.87901990811638, 1.95e-91], ["AQZ71347.1", "hypothetical_protein", "BGC0001635", 1, "NRP+Polyketide", 29.0, 325.0, 82.15926493108729, 2.1e-91], ["QXJ21807.1", "amino_acid_adenylation_domain-containing_protein", "BGC0002370", 1, "NRP", 26.0, 327.0, 93.10872894333843, 2.5e-91], ["BAW32334.1", "hybrid_cis-AT_polyketide_synthase_-_nonribosomal_peptide_synthetase", "BGC0001631", 1, "NRP+Polyketide", 29.0, 327.0, 74.96171516079633, 2.66e-91], ["CAJ76286.1", "putative_non-ribosomal_peptide_synthetase", "BGC0000972", 1, "NRP+Polyketide:Modular type I polyketide+Polyketide:Trans-AT type I polyketide", 28.0, 325.0, 82.38897396630934, 2.95e-91], ["ARO38317.1", "nonribosomal_peptide_synthetase", "BGC0001560", 1, "NRP+Polyketide", 28.0, 327.0, 83.92036753445635, 3.03e-91], ["BS329_14150", "non-ribosomal_peptide_synthetase", "BGC0001462", 1, "NRP:Glycopeptide", 35.0, 326.0, 48.92802450229709, 3.91e-91], ["AFD30953.1", "CrmB", "BGC0000966", 1, "NRP+Polyketide", 29.0, 319.0, 82.46554364471669, 4.15e-91], ["QWT72291.1", "amino_acid_adenylation_domain-containing_protein", "BGC0002430", 1, "NRP+Saccharide", 34.0, 319.0, 52.833078101071976, 4.15e-91], ["AFV27434.1", "indigoidine_synthase", "BGC0000375", 1, "NRP", 41.0, 323.0, 35.37519142419602, 4.22e-91], ["AAW03326.1", "CtaC", "BGC0000982", 1, "NRP+Polyketide", 29.0, 322.0, 80.93415007656968, 5.9e-91], ["AHD05621.1", "non-ribosomal_peptide_ligase_domain_protein", "BGC0001033", 1, "NRP+Polyketide", 40.0, 326.0, 34.07350689127105, 6.75e-91], ["OLZ50899.1", "non-ribosomal_peptide_synthetase", "BGC0001461", 1, "NRP:Glycopeptide", 38.0, 306.0, 44.86983154670751, 6.97e-91], ["AYA22318.1", "KerE", "BGC0001955", 1, "NRP", 38.0, 306.0, 44.86983154670751, 6.97e-91], ["AHB38515.1", "non-ribosomal_peptide_synthetase", "BGC0000345", 1, "NRP+Polyketide:Modular type I polyketide", 33.0, 325.0, 62.09800918836142, 9.55e-91], ["EME52990.1", "amino_acid_adenylation_protein", "BGC0001460", 1, "NRP:Glycopeptide", 37.0, 325.0, 45.48238897396631, 9.83e-91], ["AIZ66877.1", "nonribosomal_peptide_synthetase", "BGC0002666", 1, "NRP+Alkaloid", 35.0, 306.0, 45.0229709035222, 1.01e-90], ["MBE3200467.1", "amino_acid_adenylation_domain-containing_protein", "BGC0002409", 1, "NRP", 38.0, 305.0, 39.81623277182236, 1.76e-90], ["BAW27670.1", "NRPS(A-T)", "BGC0001764", 1, "NRP", 36.0, 305.0, 45.55895865237366, 1.86e-90], ["BAY02129.1", "barbamide_biosynthesis_protein_BarG", "BGC0002532", 1, "NRP+Polyketide", 26.0, 318.0, 80.24502297090352, 2.48e-90], ["AQZ69227.1", "hypothetical_protein", "BGC0001635", 1, "NRP+Polyketide", 29.0, 322.0, 78.79019908116386, 3.34e-90], ["BAW32333.1", "nonribosomal_peptide_synthetase", "BGC0001631", 1, "NRP+Polyketide", 28.0, 323.0, 80.24502297090352, 3.99e-90], ["AGZ15476.1", "putative_non_ribosomal_peptide_synthetase", "BGC0001036", 1, "NRP+Polyketide", 27.0, 316.0, 82.31240428790198, 5.5e-90], ["AHD05616.1", "putative_non-ribosomal_peptide_ligase_domain_protein", "BGC0001033", 1, "NRP+Polyketide", 41.0, 322.0, 32.848392036753445, 6.84e-90], ["ABI22131.1", "putative_non-ribosomal_peptide_synthetase", "BGC0000422", 1, "NRP", 28.0, 322.0, 83.00153139356816, 7.49e-90], ["ABW70809.1", "PchE", "BGC0002475", 1, "NRP", 31.0, 316.0, 72.12863705972435, 1.48e-89], ["FAA01291.1", "polyketide_synthase-nonribosomal_peptide_synthetase_PyvA", "BGC0002210", 1, "Polyketide+NRP", 28.0, 321.0, 84.53292496171517, 2.56e-89], ["CCC55921.1", "non-ribosomal_peptide_synthetase/polyketide_synthase_hybrid_protein", "BGC0000973", 1, "NRP+Polyketide:Modular type I polyketide", 28.0, 321.0, 83.99693721286371, 2.66e-89], ["AAN85522.1", "hybrid_nonribosomal_peptide_synthetase_/_polyketide_synthase", "BGC0001101", 1, "NRP+Polyketide:Modular type I polyketide+Polyketide:Trans-AT type I polyketide", 37.0, 321.0, 41.11791730474732, 2.68e-89], ["CBA11570.1", "non-ribosomal_peptide_synthetase", "BGC0001046", 1, "NRP+Polyketide:Modular type I polyketide+Saccharide:Hybrid/tailoring saccharide", 38.0, 301.0, 41.19448698315467, 3.3e-89], ["AJW76711.1", "DsaI", "BGC0001196", 1, "NRP", 35.0, 320.0, 45.865237366003065, 3.32e-89], ["BAF50727.1", "hybrid_polyketide_synthase-non_ribosomal_peptide_synthetase", "BGC0001116", 1, "NRP+Polyketide", 30.0, 321.0, 81.69984686064319, 4.02e-89], ["QIE07362.1", "polyketide_synthase_NecC", "BGC0002050", 1, "NRP+Polyketide:Trans-AT type I polyketide", 36.0, 320.0, 46.248085758039814, 4.31e-89], ["QCX41944.1", "Amc7", "BGC0001957", 1, "Polyketide", 36.0, 307.0, 45.25267993874426, 5.69e-89], ["QHW08555.1", "non-ribosomal_peptide_synthetase", "BGC0002054", 1, "Polyketide+NRP+Saccharide", 36.0, 307.0, 45.25267993874426, 5.69e-89], ["ACY13414.1", "amino_acid_adenylation_domain_protein", "BGC0001367", 1, "NRP+Polyketide", 28.0, 320.0, 76.33996937212864, 6.19e-89], ["EHA27898.1", "hypothetical_protein", "BGC0002171", 1, "NRP+Polyketide", 36.0, 319.0, 46.477794793261864, 7.61e-89], ["ATX68112.1", "malonyl_CoA-acyl_carrier_protein_transacylase", "BGC0001772", 1, "Polyketide", 38.0, 320.0, 45.48238897396631, 8.72e-89], ["WP_102918835.1", "amino_acid_adenylation_domain-containing_protein", "BGC0002104", 1, "NRP+Polyketide", 34.0, 301.0, 45.865237366003065, 9.4e-89], ["PYH50506.1", "hypothetical_protein", "BGC0002275", 1, "NRP+Polyketide", 36.0, 319.0, 46.477794793261864, 1.14e-88], ["QDX19369.1", "NRPS(A-Ox-T-TE-Tau)", "BGC0002295", 1, "NRP+Saccharide", 39.0, 316.0, 35.987748851454825, 1.63e-88], ["CBW54672.1", "non_ribosomal_peptide_synthetase", "BGC0000971", 1, "NRP+Polyketide:Modular type I polyketide", 35.0, 300.0, 47.09035222052068, 2.01e-88], ["EJK79843.1", "amino_acid_adenylation_enzyme/thioester_reductase_family_protein", "BGC0000436", 1, "NRP", 28.0, 318.0, 81.8529862174579, 2.58e-88], ["TXD00259.1", "amino_acid_adenylation_domain-containing_protein", "BGC0001877", 1, "Polyketide", 43.0, 313.0, 34.45635528330781, 4.11e-88], ["CBL93723.1", "NRPS_didomain_A-PCP", "BGC0000360", 1, "NRP", 36.0, 300.0, 45.09954058192955, 4.18e-88], ["AYJ71712.1", "non-ribosomal_peptide_synthetase", "BGC0001942", 1, "NRP+Polyketide", 37.0, 298.0, 45.78866768759571, 4.99e-88], ["CAD91220.1", "putative_non-ribosomal_peptide_synthetase,_modules_1-2", "BGC0000289", 1, "NRP:Glycopeptide+Saccharide:Hybrid/tailoring saccharide", 39.0, 317.0, 43.03215926493109, 5.1e-88], ["AVV61987.1", "putative_non-ribosomal_peptide_synthetase", "BGC0001477", 1, "NRP+Polyketide:Modular type I polyketide", 29.0, 309.0, 78.33078101071975, 6.74e-88], ["ctg3_15", "", "BGC0001853", 1, "NRP+Polyketide:Modular type I polyketide", 36.0, 298.0, 44.257274119448695, 9.58e-88], ["CAE52334.1", "non-ribosomal_peptide_synthase", "BGC0001088", 1, "NRP+Polyketide", 35.0, 315.0, 49.234303215926495, 1.1e-87], ["ADH04680.1", "hybrid_polyketide_synthase/non-ribosomal_peptide_synthetase", "BGC0001344", 1, "NRP+Polyketide", 29.0, 316.0, 69.67840735068913, 1.34e-87], ["ADY76667.1", "non-ribosomal_peptide_synthetase", "BGC0000950", 1, "NRP:Uridylpeptide+Other:Nucleoside", 35.0, 305.0, 45.3292496171516, 1.36e-87], ["ctg3_18", "", "BGC0001853", 1, "NRP+Polyketide:Modular type I polyketide", 38.0, 316.0, 41.04134762633997, 1.45e-87], ["QKW60392.1", "amino_acid_adenylation_domain-containing_protein", "BGC0002288", 1, "NRP", 28.0, 309.0, 83.84379785604901, 1.51e-87], ["ABS75103.1", "non-ribosomal_peptide_synthetase", "BGC0002641", 1, "NRP", 25.0, 315.0, 82.00612557427259, 1.75e-87], ["ATY69551.1", "hybrid_nonribosomal_peptide_synthetase/type_I_polyketide_synthase", "BGC0001611", 1, "NRP+Polyketide", 37.0, 315.0, 42.036753445635526, 1.8e-87], ["AAN65224.1", "peptide_synthetase-like_protein", "BGC0000832", 1, "Saccharide:Hybrid/tailoring saccharide+Other:Aminocoumarin", 36.0, 297.0, 45.405819295558956, 1.85e-87], ["ABC94347.1", "vicibactin_biosynthesis_non-ribosomal_peptide_synthase_protein", "BGC0000457", 1, "NRP", 26.0, 311.0, 100.99540581929556, 2.97e-87], ["KPN90374.1", "NunB1", "BGC0001416", 1, "NRP", 36.0, 297.0, 44.48698315467075, 2.99e-87], ["ADN26252.1", "peptide_synthetase", "BGC0000951", 1, "NRP", 35.0, 303.0, 45.25267993874426, 3.13e-87], ["UMP03490.1", "NmvB", "BGC0002649", 1, "NRP+Polyketide", 28.0, 306.0, 81.62327718223582, 4.21e-87], ["AFU82614.1", "mixed_NRPS_PKS", "BGC0000998", 1, "NRP+Polyketide", 38.0, 314.0, 44.5635528330781, 4.43e-87], ["EWS95124.1", "hypothetical_protein", "BGC0000306", 1, "NRP:Lipopeptide", 28.0, 314.0, 72.89433384379785, 6.06e-87], ["ALG65319.1", "Cal17", "BGC0001297", 1, "NRP", 30.0, 313.0, 70.59724349157733, 6.11e-87], ["CAD32904.2", "non-ribosomal_peptide_synthetase_A", "BGC0000354", 1, "NRP", 31.0, 307.0, 61.40888208269525, 6.53e-87], ["KDM89832.1", "peptide_synthetase", "BGC0002412", 1, "NRP", 28.0, 308.0, 81.39356814701378, 8.4e-87], ["ORC16618.1", "hypothetical_protein", "BGC0001341", 1, "NRP", 27.0, 313.0, 86.75344563552832, 9.64e-87], ["CAQ34918.1", "nonribosomal_peptide_synthetase/_polyketide_synthase", "BGC0000986", 1, "NRP+Polyketide", 26.0, 313.0, 79.32618683001532, 1.2e-86], ["ATY72525.1", "non-ribosomal_peptide_synthetase", "BGC0001574", 1, "NRP", 29.0, 310.0, 79.17304747320061, 1.8e-86], ["AZF85944.1", "hypothetical_protein", "BGC0001963", 1, "NRP+Polyketide", 35.0, 305.0, 44.5635528330781, 1.95e-86], ["AAG29780.1", "peptide_synthetase-like_protein", "BGC0000833", 1, "Saccharide:Hybrid/tailoring saccharide+Other:Aminocoumarin", 36.0, 294.0, 46.17151607963246, 2.24e-86], ["BAI23334.1", "putative_non-ribosomal_peptide_synthetase", "BGC0000949", 1, "NRP", 29.0, 306.0, 76.72281776416538, 2.26e-86], ["AGC09519.1", "AMP-dependent_synthetase/ligase", "BGC0001183", 1, "Polyketide", 35.0, 305.0, 46.55436447166922, 2.76e-86], ["QEO75076.1", "AMP-dependent_synthetase_and_ligase", "BGC0002079", 1, "NRP:Cyclic depsipeptide", 36.0, 304.0, 46.17151607963246, 3.01e-86], ["WP_030498980.1", "hypothetical_protein", "BGC0001327", 1, "NRP:Cyclic depsipeptide+Polyketide:Modular type I polyketide", 39.0, 303.0, 43.03215926493109, 3.83e-86], ["CAD89774.1", "MelC_protein", "BGC0001010", 1, "NRP+Polyketide:Modular type I polyketide", 28.0, 307.0, 80.16845329249617, 7.32e-86], ["CAJ88610.1", "putative_non-ribosomal_peptide_synthetase", "BGC0000327", 1, "NRP", 37.0, 304.0, 46.55436447166922, 7.95e-86], ["ALJ49909.1", "TlmI", "BGC0001237", 1, "Polyketide", 30.0, 301.0, 59.49464012251149, 1.3e-85], ["QBA57735.1", "NRPS", "BGC0002377", 1, "NRP", 29.0, 309.0, 70.59724349157733, 1.41e-85], ["AFK57215.1", "DidD", "BGC0000985", 1, "Polyketide+NRP:Cyclic depsipeptide", 28.0, 309.0, 82.54211332312404, 2.37e-85], ["ATL73045.1", "amino_acid_adenylation_domain_protein", "BGC0001807", 1, "NRP+Polyketide", 35.0, 302.0, 46.55436447166922, 3e-85], ["ATJ04411.1", "NRPS,_TomB_binding", "BGC0001637", 1, "NRP", 28.0, 306.0, 81.01071975497703, 3.89e-85], ["EWM63010.1", "non-ribosomal_peptide_synthetase", "BGC0001328", 1, "NRP:Cyclic depsipeptide+Polyketide:Modular type I polyketide", 38.0, 300.0, 43.108728943338434, 4.45e-85], ["ACK77757.1", "putative_indigoidine_synthase_IndC", "BGC0000727", 1, "Saccharide", 40.0, 304.0, 35.37519142419602, 5.75e-85], ["QXJ26485.1", "amino_acid_adenylation_domain-containing_protein", "BGC0002370", 1, "NRP", 32.0, 299.0, 51.684532924961715, 6.75e-85], ["AFD30954.1", "CrmA", "BGC0000966", 1, "NRP+Polyketide", 29.0, 307.0, 82.84839203675345, 7.58e-85], ["BAE98162.1", "putative_non-ribosomal_peptide_synthetase", "BGC0000339", 1, "NRP", 35.0, 290.0, 46.70750382848392, 9.53e-85], ["ALD82525.1", "non-ribosomal_peptide_synthase", "BGC0001212", 1, "NRP+Polyketide", 29.0, 305.0, 73.20061255742726, 9.74e-85], ["EFY95969.1", "polyketide_synthase", "BGC0002270", 1, "NRP+Polyketide", 36.0, 306.0, 43.18529862174579, 1.01e-84], ["ABD65960.1", "nonribosomal_peptide_synthetase", "BGC0000341", 1, "NRP", 35.0, 296.0, 47.93261868300153, 1.01e-84], ["ACU71638.1", "peptide_synthetase-like_protein", "BGC0001154", 1, "Other", 35.0, 289.0, 45.865237366003065, 1.09e-84], ["AAL33758.1", "putative_non-ribosomal_peptide_synthetase", "BGC0000421", 1, "NRP", 34.0, 305.0, 45.55895865237366, 1.11e-84], ["CBZ42140.1", "non-ribosomal_peptide_synthetase", "BGC0001117", 1, "NRP", 33.0, 299.0, 53.59877488514548, 1.12e-84], ["ABV56594.1", "KtzN", "BGC0000378", 1, "NRP", 36.0, 287.0, 38.36140888208269, 2.02e-84], ["AQV04224.1", "SwnK", "BGC0001793", 1, "NRP+Polyketide", 36.0, 305.0, 45.55895865237366, 2.38e-84], ["BBC83957.1", "nonribosomal_peptide_synthetase", "BGC0001636", 1, "NRP", 27.0, 306.0, 85.83460949464012, 2.98e-84], ["AAG02364.1", "peptide_synthetase_NRPS2-1", "BGC0000963", 1, "NRP:Glycopeptide+Polyketide:Modular type I polyketide+Saccharide:Hybrid/tailoring saccharide", 29.0, 305.0, 80.85758039816233, 3.29e-84], ["AKQ22680.1", "malonyl_CoA-acyl_carrier_protein_transacylase", "BGC0001656", 1, "Polyketide", 35.0, 305.0, 47.32006125574272, 3.33e-84], ["AAQ59161.2", "enterobactin_synthetase_component_F", "BGC0002679", 1, "NRP", 29.0, 299.0, 76.41653905053599, 3.55e-84], ["KJY85279.1", "long-chain_fatty_acid--CoA_ligase", "BGC0002491", 1, "NRP", 27.0, 302.0, 86.75344563552832, 6.71e-84], ["BAP16689.1", "nonribosomal_peptide_synthetase", "BGC0000376", 1, "NRP", 34.0, 302.0, 50.76569678407351, 8.35e-84], ["AJI44176.1", "nonribosomal_peptide_synthetase", "BGC0001193", 1, "NRP", 33.0, 297.0, 47.626339969372125, 1.01e-83], ["AGK15447.1", "Non-ribosomal_peptide_synthetase,_with_condensation,_AMP_binding_and_thioesterase_modules", "BGC0002529", 1, "NRP", 27.0, 301.0, 91.73047473200613, 1.22e-83], ["QSV12656.1", "AvmN", "BGC0002456", 1, "Polyketide+NRP", 27.0, 298.0, 86.75344563552832, 1.36e-83], ["QTT72092.1", "amino_acid_adenylation_domain-containing_protein", "BGC0002350", 1, "NRP+Polyketide+Saccharide", 28.0, 303.0, 80.70444104134764, 1.81e-83], ["ARU08063.1", "mlcA", "BGC0001448", 1, "NRP:Lipopeptide:Ca+-dependent lipopeptide", 33.0, 296.0, 49.31087289433385, 1.83e-83], ["ALJ49920.1", "TtmI", "BGC0001236", 1, "Polyketide", 33.0, 285.0, 44.104134762634, 3.31e-83], ["ABW70808.1", "PchF", "BGC0002475", 1, "NRP", 29.0, 301.0, 84.6094946401225, 4.92e-83], ["QOE83925.1", "linear_gramicidin_synthase_subunit_B", "BGC0002051", 1, "NRP", 35.0, 285.0, 46.784073506891275, 8.13e-83], ["WP_051700105.1", "non-ribosomal_peptide_synthetase", "BGC0001368", 1, "NRP", 35.0, 298.0, 45.865237366003065, 1.07e-82], ["AKA59440.1", "non-ribosomal_peptide_synthetase", "BGC0001202", 1, "NRP+Polyketide", 35.0, 283.0, 45.0229709035222, 1.43e-82], ["QCX41915.1", "Mhr9", "BGC0001956", 1, "Polyketide", 37.0, 289.0, 45.55895865237366, 1.47e-82], ["QHD26315.1", "non-ribosomal_peptide_synthetase", "BGC0002479", 1, "Polyketide+NRP+Saccharide", 37.0, 289.0, 45.55895865237366, 1.47e-82], ["BBQ09587.1", "PKS-NRPS_hybrid", "BGC0002261", 1, "Polyketide", 26.0, 300.0, 83.2312404287902, 1.65e-82], ["QBF51786.1", "Nrps", "BGC0001856", 1, "Polyketide:Modular type I polyketide", 36.0, 293.0, 44.257274119448695, 1.91e-82], ["AKU20507.1", "polyketide_synthase", "BGC0002687", 1, "Polyketide+NRP", 29.0, 300.0, 69.60183767228177, 2.27e-82], ["ABV56604.1", "adenylation_domain_protein", "BGC0000378", 1, "NRP", 34.0, 283.0, 44.4104134762634, 2.62e-82], ["PLB34720.1", "polyketide_synthase", "BGC0002749", 1, "NRP+Polyketide", 35.0, 298.0, 47.54977029096478, 3.96e-82], ["AED90004.1", "non-ribosomal_peptide_synthetase_ThaC1", "BGC0000443", 1, "NRP:Beta-lactam", 35.0, 283.0, 44.33384379785605, 3.97e-82], ["CAJ34367.1", "NRPS_protein", "BGC0000445", 1, "NRP:Cyclic depsipeptide", 35.0, 281.0, 45.78866768759571, 6.52e-82], ["AAF67501.2", "peptide_synthetase-like_protein", "BGC0000834", 1, "Saccharide:Hybrid/tailoring saccharide+Other:Aminocoumarin", 35.0, 281.0, 46.094946401225116, 7.19e-82], ["CAJ76298.1", "putative_hybrid_polyketide-non-ribosomal_peptide_synthetase", "BGC0000972", 1, "NRP+Polyketide:Modular type I polyketide+Polyketide:Trans-AT type I polyketide", 29.0, 298.0, 73.27718223583462, 8.24e-82], ["CAF05649.1", "TubD_protein", "BGC0001053", 1, "NRP+Polyketide", 27.0, 298.0, 80.24502297090352, 8.62e-82], ["OAL11475.1", "non-ribosomal_peptide_synthetase_module", "BGC0001570", 1, "NRP", 35.0, 281.0, 46.477794793261864, 1.35e-81], ["CDG76959.1", "non-ribosomal_peptide_synthetase,_terminal_component", "BGC0000446", 1, "NRP:Pyrrolobenzodiazepine", 27.0, 295.0, 82.46554364471669, 1.73e-81], ["AAY42398.1", "Nonribosomal_peptide_synthetase", "BGC0001000", 1, "NRP:Lipopeptide+Polyketide:Modular type I polyketide", 26.0, 296.0, 77.18223583460949, 2.12e-81], ["AQV04230.1", "SwnK", "BGC0001794", 1, "NRP+Polyketide", 35.0, 296.0, 45.71209800918836, 2.89e-81], ["ABP73646.1", "SalB", "BGC0000145", 1, "NRP+Polyketide", 34.0, 280.0, 47.166921898928024, 3.96e-81], ["ABP53497.1", "NRPS_(ACP-P)", "BGC0001041", 1, "NRP+Polyketide", 34.0, 280.0, 47.166921898928024, 3.96e-81], ["E0F75_025360", "amino_acid_adenylation_domain-containing_protein", "BGC0002340", 1, "NRP+Other", 33.0, 290.0, 48.39203675344563, 4.11e-81], ["CAD15508.1", "polyketide_synthase/non-ribosomal_peptide_synthetase", "BGC0001014", 1, "NRP:NRP siderophore+Polyketide:Modular type I polyketide+Polyketide:Iterative type I polyketide", 30.0, 295.0, 70.06125574272588, 5.11e-81], ["BAI63283.1", "putative_non-ribosomal_peptide_synthetase", "BGC0000434", 1, "NRP", 35.0, 278.0, 44.86983154670751, 5.6e-81], ["CBJ90359.1", "putative_Peptide_synthetase", "BGC0000465", 1, "NRP", 34.0, 293.0, 48.00918836140888, 5.9e-81], ["AAY37650.1", "Amino_acid_adenylation", "BGC0000437", 1, "NRP", 35.0, 279.0, 44.33384379785605, 6.57e-81], ["BAJ19066.1", "L-lysine_activating_non-ribosomal_peptide_synthetase", "BGC0000288", 1, "NRP", 29.0, 290.0, 77.33537519142419, 8.44e-81], ["BAH33409.1", "putative_non-ribosomal_peptide_synthetase", "BGC0000371", 1, "NRP", 31.0, 295.0, 59.341500765696786, 8.92e-81], ["ALG65340.1", "Var5", "BGC0002416", 1, "NRP+Polyketide", 31.0, 288.0, 59.264931087289426, 9.5e-81], ["ABC34137.1", "peptide_synthetase,_putative", "BGC0000961", 1, "NRP+Polyketide", 36.0, 276.0, 42.955589586523736, 1.13e-80], ["AKA59447.1", "non-ribosomal_peptide_synthetase", "BGC0001203", 1, "NRP+Polyketide", 35.0, 294.0, 51.071975497702915, 1.23e-80], ["CDG12865.1", "non-ribosomal_peptide_synthetase", "BGC0001415", 1, "NRP+Polyketide", 35.0, 293.0, 44.64012251148545, 1.51e-80], ["QTT72111.1", "non-ribosomal_peptide_synthetase", "BGC0002350", 1, "NRP+Polyketide+Saccharide", 37.0, 277.0, 43.72128637059725, 1.76e-80], ["CDN62030.1", "Peptide_synthetase", "BGC0001599", 1, "NRP", 34.0, 289.0, 47.166921898928024, 2.64e-80], ["ADI59531.1", "CorI", "BGC0001091", 1, "NRP+Polyketide", 35.0, 293.0, 44.104134762634, 2.69e-80], ["BAD55612.1", "non-ribosomal_peptide_synthetase", "BGC0001027", 1, "NRP+Polyketide", 29.0, 291.0, 81.92955589586524, 2.84e-80], ["AAG02343.1", "peptide_synthetase_NRPS12", "BGC0000963", 1, "NRP:Glycopeptide+Polyketide:Modular type I polyketide+Saccharide:Hybrid/tailoring saccharide", 36.0, 276.0, 45.405819295558956, 3.29e-80], ["BAH04173.1", "putative_non-ribosomal_peptide_synthetase", "BGC0000450", 1, "NRP", 35.0, 276.0, 45.25267993874426, 3.41e-80], ["ARR97036.1", "SphC", "BGC0001780", 1, "NRP", 31.0, 293.0, 55.13016845329249, 3.99e-80], ["ATG32076.1", "nonribosomal_peptide_synthetase", "BGC0001750", 1, "NRP+Polyketide", 29.0, 290.0, 75.03828483920367, 4.3e-80], ["BAP16693.1", "nonribosomal_peptide_synthetase", "BGC0000376", 1, "NRP", 27.0, 288.0, 85.14548238897397, 4.83e-80], ["AET98916.1", "putative_non-ribosomal_peptide_synthetase", "BGC0000415", 1, "NRP", 35.0, 276.0, 45.0229709035222, 7.2e-80], ["CAD89775.1", "MelD_protein", "BGC0001010", 1, "NRP+Polyketide:Modular type I polyketide", 29.0, 291.0, 72.5114854517611, 7.74e-80], ["WP_051700122.1", "non-ribosomal_peptide_synthetase", "BGC0001368", 1, "NRP", 28.0, 286.0, 83.6906584992343, 8.49e-80], ["QXJ21809.1", "amino_acid_adenylation_domain-containing_protein", "BGC0002370", 1, "NRP", 29.0, 291.0, 71.13323124042878, 9.17e-80], ["CAJ96471.1", "non-ribosomal_peptide_synthetase", "BGC0000330", 1, "NRP:NRP siderophore", 35.0, 285.0, 46.86064318529862, 1.31e-79], ["CBL93720.1", "NRPS_didomain_PCP-A", "BGC0000360", 1, "NRP", 34.0, 281.0, 51.454823889739664, 1.44e-79], ["AAN85506.1", "nonribosomal_peptide_synthetase", "BGC0001101", 1, "NRP+Polyketide:Modular type I polyketide+Polyketide:Trans-AT type I polyketide", 35.0, 282.0, 45.405819295558956, 2.31e-79], ["CBG67531.1", "NRPS_multienzyme_(AMP-binding_and_pcp)", "BGC0002367", 1, "NRP", 32.0, 279.0, 52.06738131699847, 2.61e-79], ["ACG60778.1", "NRPS(A/PCP)", "BGC0001058", 1, "NRP:Glycopeptide+Polyketide:Modular type I polyketide+Saccharide:Hybrid/tailoring saccharide", 34.0, 274.0, 45.71209800918836, 2.94e-79], ["ARS01470.1", "NcmB", "BGC0001702", 1, "NRP+Polyketide", 27.0, 285.0, 86.90658499234303, 3.04e-79], ["AAW03327.1", "CtaD", "BGC0000982", 1, "NRP+Polyketide", 28.0, 290.0, 79.32618683001532, 3.18e-79], ["CCC55927.1", "hypothetical_protein", "BGC0000973", 1, "NRP+Polyketide:Modular type I polyketide", 40.0, 287.0, 35.52833078101072, 3.69e-79], ["EJK79842.1", "amino_acid_adenylation_enzyme/thioester_reductase_family_protein", "BGC0000436", 1, "NRP", 32.0, 288.0, 50.91883614088821, 3.92e-79], ["CCA89326.1", "mixed_trans-AT_type_I_polyketide_synthase/nonribosomal_peptide_synthetase", "BGC0001111", 1, "NRP+Polyketide:Trans-AT type I polyketide", 35.0, 289.0, 48.39203675344563, 5.8e-79], ["TXC99989.1", "non-ribosomal_peptide_synthetase", "BGC0001877", 1, "Polyketide", 36.0, 283.0, 44.48698315467075, 6.47e-79], ["ABC34305.1", "peptide_synthetase,_putative", "BGC0000961", 1, "NRP+Polyketide", 28.0, 287.0, 73.50689127105666, 6.98e-79], ["ADL64235.1", "aureusimine_non-ribosomal_peptide_synthetase", "BGC0000308", 1, "NRP", 33.0, 288.0, 45.865237366003065, 7.99e-79], ["CAN89638.1", "putative_non-ribosomal_peptide_synthetase", "BGC0001070", 1, "NRP+Polyketide:Modular type I polyketide+Polyketide:Trans-AT type I polyketide", 26.0, 283.0, 80.85758039816233, 8.11e-79], ["ACN39014.1", "putative_nonribosomal_peptide_synthetase_TomA", "BGC0000448", 1, "NRP", 34.0, 274.0, 46.324655436447166, 8.16e-79], ["ABR67750.1", "CmnG", "BGC0000316", 1, "NRP", 34.0, 281.0, 45.405819295558956, 9.2e-79], ["CUX96957.1", "TmcJ", "BGC0001829", 1, "NRP+Polyketide", 34.0, 274.0, 46.01837672281776, 1.03e-78], ["QRN75754.1", "Polyketide_synthase", "BGC0002114", 1, "NRP+Polyketide", 39.0, 287.0, 36.75344563552833, 2.38e-78], ["AAF19811.1", "mtaC", "BGC0001024", 1, "NRP+Polyketide:Modular type I polyketide", 33.0, 284.0, 45.71209800918836, 2.53e-78], ["ATJ34005.1", "adenylation_domain-containing_protein", "BGC0001442", 1, "NRP", 35.0, 268.0, 38.36140888208269, 3.41e-78], ["RGP42808.1", "non-ribosomal_peptide_synthetase", "BGC0002696", 1, "NRP", 31.0, 286.0, 59.41807044410413, 5.92e-78], ["ADB12489.1", "EpoB", "BGC0000990", 1, "NRP+Polyketide", 27.0, 284.0, 68.98928024502297, 6.06e-78], ["AAF62881.1", "EpoB", "BGC0000991", 1, "NRP+Polyketide", 27.0, 284.0, 68.98928024502297, 6.06e-78], ["AAT09804.1", "NocA", "BGC0000395", 1, "NRP", 33.0, 285.0, 49.004594180704444, 7.49e-78], ["ESU05145.1", "hypothetical_protein", "BGC0002178", 1, "NRP", 27.0, 285.0, 83.84379785604901, 8.04e-78], ["CAC17500.1", "putative_non-ribosomal_peptide_synthase", "BGC0000324", 1, "NRP", 29.0, 284.0, 73.81316998468607, 1.32e-77], ["ACS68554.1", "hybrid_PKS-NRPS_protein", "BGC0001026", 1, "NRP+Polyketide", 26.0, 284.0, 85.98774885145482, 1.79e-77], ["KZM69124.1", "non-ribosomal_peptide_synthetase", "BGC0002352", 1, "Other", 28.0, 282.0, 82.15926493108729, 2.9e-77], ["AHB38511.1", "adenylation-thiolation_bidomain", "BGC0000345", 1, "NRP+Polyketide:Modular type I polyketide", 34.0, 269.0, 46.17151607963246, 5.72e-77], ["AAF19815.1", "mtaG", "BGC0001024", 1, "NRP+Polyketide:Modular type I polyketide", 36.0, 281.0, 42.80245022970903, 6.62e-77], ["QNH68024.1", "PfpA", "BGC0002268", 1, "Polyketide+NRP", 29.0, 282.0, 74.34915773353752, 7.39e-77], ["ACB46193.1", "nonribosomal_peptide_synthetase", "BGC0000989", 1, "NRP+Polyketide", 27.0, 280.0, 69.60183767228177, 7.98e-77], ["AAP92496.1", "nonribosomal_peptide_synthetase", "BGC0000458", 1, "NRP", 33.0, 277.0, 49.31087289433385, 8.25e-77], ["AZF85912.1", "non-ribosomal_peptide_synthase", "BGC0001963", 1, "NRP+Polyketide", 33.0, 276.0, 48.085758039816234, 1.23e-76], ["CCP45167.1", "Peptide_synthetase_MbtF_(peptide_synthase)", "BGC0001021", 1, "NRP+Polyketide", 28.0, 280.0, 73.4303215926493, 1.25e-76], ["DAB41917.1", "ArzO_-_NRPS_(Cy,_A,_Ox,_PCP)", "BGC0001884", 1, "NRP+Polyketide", 28.0, 280.0, 72.58805513016846, 1.46e-76], ["CAD70194.1", "non-ribosomal_peptide_synthetase", "BGC0001047", 1, "NRP+Polyketide", 31.0, 279.0, 50.45941807044411, 1.78e-76], ["AAY42397.1", "Nonribosomal_peptide_synthetase", "BGC0001000", 1, "NRP:Lipopeptide+Polyketide:Modular type I polyketide", 28.0, 281.0, 71.82235834609494, 2.11e-76], ["ADH04641.1", "TgaC", "BGC0001051", 1, "NRP+Polyketide:Modular type I polyketide", 28.0, 281.0, 68.83614088820828, 2.61e-76], ["AFK57221.1", "DidJ", "BGC0000985", 1, "Polyketide+NRP:Cyclic depsipeptide", 29.0, 280.0, 68.22358346094947, 2.71e-76], ["AAF19812.1", "MtaD", "BGC0001024", 1, "NRP+Polyketide:Modular type I polyketide", 36.0, 280.0, 39.89280245022971, 2.76e-76], ["QXJ21808.1", "amino_acid_adenylation_domain-containing_protein", "BGC0002370", 1, "NRP", 29.0, 280.0, 74.27258805513017, 2.87e-76], ["CAQ71827.1", "non_ribosomal_peptide_synthase,_antibiotic_synthesis;_contains_1_condensation_domain,_1_AMP-acid_ligases_II_domain", "BGC0001189", 1, "NRP", 30.0, 275.0, 73.12404287901991, 3.12e-76], ["KIA75458.1", "hypothetical_protein", "BGC0002208", 1, "NRP", 26.0, 279.0, 85.06891271056661, 9.17e-76], ["CBL93716.1", "NRPS_A-domain", "BGC0000360", 1, "NRP", 37.0, 261.0, 39.127105666156204, 9.5e-76], ["BAP82667.1", "non-ribosomal_peptide_synthetase_A-domain_containing_protein", "BGC0001148", 1, "NRP+RiPP", 36.0, 265.0, 42.64931087289433, 1.39e-75], ["CAJ76290.1", "putative_non-ribosomal_peptide_synthase", "BGC0000972", 1, "NRP+Polyketide:Modular type I polyketide+Polyketide:Trans-AT type I polyketide", 26.0, 277.0, 79.93874425727412, 1.94e-75], ["ALG65314.1", "Cal22", "BGC0001297", 1, "NRP", 34.0, 271.0, 50.535987748851454, 2.35e-75], ["ADH04660.1", "TugD", "BGC0001342", 1, "NRP+Polyketide", 27.0, 277.0, 69.75497702909648, 3.27e-75], ["ABK39646.1", "nonribosomal_peptide_synthetase", "BGC0001502", 1, "NRP", 27.0, 271.0, 81.62327718223582, 4.53e-75], ["WP_019634550.1", "type_I_polyketide_synthase", "BGC0001443", 1, "NRP+Polyketide", 34.0, 275.0, 46.248085758039814, 4.6e-75], ["AJD47483.1", "amino_acid_adenylation_domain-containing_protein", "BGC0002418", 1, "NRP+Polyketide", 35.0, 271.0, 47.70290964777948, 4.79e-75], ["AAP92497.1", "nonribosomal_peptide_synthetase", "BGC0000458", 1, "NRP", 33.0, 272.0, 49.3874425727412, 5.98e-75], ["EEP98516.1", "Peptide_synthetase", "BGC0002091", 1, "NRP", 27.0, 272.0, 66.69218989280245, 8.27e-75], ["WP_051872436.1", "non-ribosomal_peptide_synthetase", "BGC0001771", 1, "NRP", 26.0, 270.0, 76.03369065849922, 1.27e-74], ["AAS98783.1", "polyketide_synthase/nonribosomal_peptide_synthase_hybrid", "BGC0001001", 1, "NRP+Polyketide", 28.0, 275.0, 60.49004594180705, 1.53e-74], ["AAF26925.1", "nonribosomal_peptide_synthetase", "BGC0000988", 1, "NRP+Polyketide", 27.0, 273.0, 68.98928024502297, 1.8e-74], ["QBA57740.1", "NRPS", "BGC0002377", 1, "NRP", 33.0, 270.0, 50.76569678407351, 1.86e-74], ["KKP04599.1", "Non-ribosomal_peptide_synthetase_-_Polyketide_synthase", "BGC0002066", 1, "NRP+Polyketide:Iterative type I polyketide", 26.0, 275.0, 84.07350689127105, 2.02e-74], ["CBG70279.1", "thaxtomin_synthetase_A", "BGC0002089", 1, "NRP", 39.0, 273.0, 36.29402756508423, 2.06e-74], ["ATQ39428.1", "cyclosporin_C_synthetase", "BGC0001565", 1, "NRP", 26.0, 274.0, 70.13782542113323, 4.54e-74], ["QXF14600.1", "PydA", "BGC0002239", 1, "Polyketide+NRP", 26.0, 273.0, 89.50995405819296, 4.8e-74], ["QIE08738.1", "non-ribosomal_peptide_synthetase", "BGC0002544", 1, "NRP", 32.0, 270.0, 44.716692189892804, 4.95e-74], ["AQX14495.1", "monobactam_NRPS_scaffold_3", "BGC0001672", 1, "NRP", 27.0, 272.0, 62.02143950995406, 8.15e-74], ["BAZ95823.1", "PKS-NRPS_hybrid_cpaA", "BGC0001563", 1, "NRP+Polyketide", 26.0, 273.0, 82.08269525267994, 8.16e-74], ["AZF85929.1", "non-ribosomal_peptide_synthase", "BGC0001963", 1, "NRP+Polyketide", 35.0, 268.0, 45.09954058192955, 8.41e-74], ["CBG70278.1", "thaxtomin_synthetase_B", "BGC0002089", 1, "NRP", 39.0, 271.0, 35.68147013782542, 9.12e-74], ["ADY76684.1", "non-ribosomal_peptide_synthetase", "BGC0000950", 1, "NRP:Uridylpeptide+Other:Nucleoside", 37.0, 256.0, 38.74425727411945, 1.12e-73], ["WP_051206796.1", "LLM_class_flavin-dependent_oxidoreductase", "BGC0002624", 1, "NRP+Polyketide", 24.0, 271.0, 99.5405819295559, 1.33e-73], ["QCC62999.1", "BII-rafflesfungin_nonribosomal_protein_synthetase", "BGC0001966", 1, "NRP+Polyketide", 27.0, 272.0, 87.05972434915773, 1.35e-73], ["AAW49318.1", "thaxtomin_synthetase_A", "BGC0000444", 1, "NRP", 38.0, 270.0, 35.22205206738131, 1.47e-73], ["BAP16699.1", "nonribosomal_peptide_synthetase", "BGC0000376", 1, "NRP", 33.0, 271.0, 50.0, 1.93e-73], ["BAD55613.1", "putative_non-ribosomal_peptide_synthetase", "BGC0001027", 1, "NRP+Polyketide", 32.0, 268.0, 49.004594180704444, 2.91e-73], ["UEF20583.1", "nonribosomal_peptide_synthetase", "BGC0002360", 1, "NRP", 36.0, 267.0, 40.888208269525265, 3.06e-73], ["QKF54440.2", "P450+A+T", "BGC0002581", 1, "NRP", 36.0, 267.0, 40.888208269525265, 3.06e-73], ["EDU47082.1", "lovastatin_nonaketide_synthase", "BGC0002250", 1, "Polyketide+NRP", 25.0, 271.0, 83.76722817764166, 3.31e-73], ["CAD89778.1", "MelG_protein", "BGC0001010", 1, "NRP+Polyketide:Modular type I polyketide", 35.0, 270.0, 47.09035222052068, 4.06e-73], ["AAW49319.1", "thaxtomin_synthetase_B", "BGC0000444", 1, "NRP", 38.0, 269.0, 35.60490045941807, 5.14e-73], ["CAQ18831.1", "nonribosomal_polypetide_synthetase", "BGC0000954", 1, "NRP+Polyketide:Modular type I polyketide", 29.0, 268.0, 73.35375191424195, 5.38e-73], ["EFL06864.1", "non-ribosomal_peptide_synthetase", "BGC0000300", 1, "NRP", 32.0, 266.0, 45.865237366003065, 8.4e-73], ["EOY45602.1", "Adenylation_and_reductase_domains_containing_protein", "BGC0001168", 1, "NRP", 33.0, 264.0, 44.64012251148545, 1e-72], ["BBG06551.1", "AMP_binding_enzyme", "BGC0001925", 1, "Alkaloid", 34.0, 253.0, 39.20367534456356, 1.25e-72], ["ARP51711.1", "PKS-NRPS_hybrid_protein", "BGC0001741", 1, "NRP+Polyketide", 25.0, 268.0, 84.53292496171517, 1.8e-72], ["ABA59548.1", "NRPS", "BGC0000453", 1, "NRP:Cyclic depsipeptide", 25.0, 268.0, 93.64471669218989, 1.93e-72], ["DAC80540.1", "nrps", "BGC0001840", 1, "NRP+Polyketide", 27.0, 267.0, 84.6094946401225, 3.74e-72], ["EAU38971.1", "PKS-NRPS_hybrid", "BGC0001122", 1, "NRP+Polyketide:Iterative type I polyketide", 25.0, 267.0, 82.15926493108729, 5.44e-72], ["ABW71853.1", "nonribosomal_peptide_synthetase", "BGC0000303", 1, "NRP", 28.0, 265.0, 81.39356814701378, 5.72e-72], ["MBE3202942.1", "non-ribosomal_peptide_synthetase", "BGC0002410", 1, "NRP", 28.0, 266.0, 65.62021439509954, 6.91e-72], ["NAO96317.1", "amino_acid_adenylation_domain-containing_protein", "BGC0002117", 1, "NRP", 33.0, 262.0, 44.5635528330781, 7.04e-72], ["AJO72717.1", "adenylation_domain-containing_protein", "BGC0001381", 1, "Polyketide", 34.0, 262.0, 44.33384379785605, 7.39e-72], ["CAE52342.1", "non-ribosomal_peptide_synthase", "BGC0001088", 1, "NRP+Polyketide", 38.0, 260.0, 36.370597243491574, 8.15e-72], ["AGE11891.1", "nonribosomal_peptide_synthetase", "BGC0000366", 1, "NRP", 28.0, 263.0, 69.60183767228177, 1.43e-71], ["ARR97038.1", "SphE", "BGC0001780", 1, "NRP", 34.0, 265.0, 47.54977029096478, 2.42e-71], ["AXM42949.1", "hybrid_type_1_PKS/NRPS", "BGC0001941", 1, "NRP+Polyketide", 29.0, 265.0, 59.341500765696786, 2.68e-71], ["AFJ20782.1", "nonribosomal_peptide_synthetase", "BGC0002300", 1, "NRP", 34.0, 263.0, 44.86983154670751, 4.36e-71], ["CBK62746.1", "", "BGC0001115", 1, "NRP+Polyketide", 26.0, 260.0, 77.7947932618683, 5.1e-71], ["OJJ98497.1", "hypothetical_protein", "BGC0002169", 1, "Polyketide+NRP", 27.0, 261.0, 83.15467075038285, 1.16e-70], ["AKP45396.1", "CysH", "BGC0001413", 1, "NRP", 39.0, 257.0, 33.537519142419605, 1.3e-70], ["AXM42952.1", "non-ribosomal_peptide_synthetase", "BGC0001941", 1, "NRP+Polyketide", 36.0, 261.0, 40.35222052067382, 2.54e-70], ["ADN26251.1", "ATP-dependent_adenylase", "BGC0000951", 1, "NRP", 35.0, 246.0, 38.667687595712096, 2.82e-70], ["WP_004571777.1", "non-ribosomal_peptide_synthetase", "BGC0001760", 1, "NRP", 28.0, 260.0, 82.77182235834609, 7.47e-70], ["CCE28989.1", "non-ribosomal_peptide_synthetase", "BGC0001365", 1, "NRP", 27.0, 259.0, 81.92955589586524, 1.26e-69], ["WP_069848010.1", "non-ribosomal_peptide_synthetase", "BGC0002472", 1, "NRP", 26.0, 259.0, 73.4303215926493, 1.29e-69], ["ATG32071.1", "proline_specific_adenylation_domain-containing_protein", "BGC0001750", 1, "NRP+Polyketide", 35.0, 243.0, 38.055130168453296, 1.33e-69], ["EED49862.1", "hybrid_PKS/NRPS_enzyme,_putative", "BGC0001445", 1, "NRP+Polyketide:Iterative type I polyketide", 26.0, 259.0, 82.92496171516079, 1.45e-69], ["ABC34483.1", "nonribosomal_peptide_synthetase,_putative", "BGC0000961", 1, "NRP+Polyketide", 34.0, 256.0, 46.01837672281776, 1.91e-69], ["ABR67749.1", "CmnF", "BGC0000316", 1, "NRP", 34.0, 254.0, 46.55436447166922, 2.29e-69], ["QYA95659.1", "amino_acid_adenylation_domain-containing_protein", "BGC0002676", 1, "NRP", 33.0, 256.0, 48.00918836140888, 2.41e-69], ["QBK15049.1", "PKS-NRPS_hybrid_TraA", "BGC0002197", 1, "Polyketide+NRP", 25.0, 258.0, 79.93874425727412, 2.51e-69], ["WP_035121683.1", "non-ribosomal_peptide_synthetase", "BGC0002624", 1, "NRP+Polyketide", 29.0, 257.0, 59.41807044410413, 2.61e-69], ["AEA29644.1", "putative_nonribosomal_peptide_synthetase_and_kinurenine_monooxygenase", "BGC0000409", 1, "NRP", 28.0, 257.0, 82.84839203675345, 3.62e-69], ["AAR12528.1", "non-ribosomal_peptide_synthetase", "BGC0002468", 1, "NRP", 30.0, 254.0, 51.91424196018377, 3.81e-69], ["AGN74898.1", "nonribosomal_peptide_synthetase", "BGC0000459", 1, "NRP:Cyclic depsipeptide+Polyketide:Trans-AT type I polyketide", 34.0, 250.0, 39.356814701378255, 3.83e-69], ["CCA53804.1", "pyochelin_synthetase_F", "BGC0001801", 1, "NRP", 28.0, 257.0, 71.59264931087289, 4.44e-69], ["AGZ15455.1", "non-ribosomal_peptide_synthetase", "BGC0001036", 1, "NRP+Polyketide", 33.0, 243.0, 38.8208269525268, 4.57e-69], ["ctg1_orf18", "", "BGC0001329", 1, "Polyketide+NRP:Cyclic depsipeptide", 41.0, 238.0, 28.713629402756506, 4.71e-69], ["EPS29069.1", "hypothetical_protein", "BGC0001724", 1, "NRP+Polyketide", 25.0, 256.0, 84.6094946401225, 1.36e-68], ["KMO93436.1", "NRPS/PKS", "BGC0002095", 1, "NRP", 35.0, 241.0, 38.8208269525268, 1.43e-68], ["CAP93139.1", "cyclic_hydrophobic_tetrapeptide", "BGC0000357", 1, "NRP:Cyclic depsipeptide", 30.0, 256.0, 54.05819295558959, 1.51e-68], ["DAC80529.1", "malonyl_CoA-acyl_carrier_protein_transacylase", "BGC0001878", 1, "NRP+Polyketide", 27.0, 255.0, 82.23583460949465, 2.09e-68], ["QOJ72663.1", "XenE", "BGC0002505", 1, "Polyketide+NRP", 26.0, 255.0, 83.15467075038285, 2.35e-68], ["EKJ70673.1", "hypothetical_protein", "BGC0002188", 1, "NRP+Polyketide", 26.0, 255.0, 85.37519142419602, 2.82e-68], ["AZZ09613.1", "PvhA", "BGC0002304", 1, "Polyketide+NRP", 25.0, 255.0, 85.14548238897397, 3.12e-68], ["CCP45171.1", "Phenyloxazoline_synthase_MbtB_(phenyloxazoline_synthetase)", "BGC0001021", 1, "NRP+Polyketide", 28.0, 253.0, 80.70444104134764, 4.3e-68], ["EPS34234.1", "nonribosomal_peptide_synthatase-polyketide_synthase", "BGC0002067", 1, "NRP+Polyketide:Iterative type I polyketide", 27.0, 254.0, 82.38897396630934, 7.14e-68], ["QUF98525.1", "non-ribosomal_peptide_synthetase", "BGC0002582", 1, "NRP", 34.0, 249.0, 48.46860643185298, 1.15e-67], ["XP_020058100.1", "uncharacterized_protein", "BGC0001220", 1, "NRP", 30.0, 253.0, 60.49004594180705, 1.91e-67], ["EAA62478.1", "hypothetical_protein", "BGC0002276", 1, "NRP", 31.0, 250.0, 49.15773353751914, 2.66e-67], ["ADZ45333.1", "NRPS/PKS_hybrid", "BGC0001020", 1, "NRP+Polyketide", 32.0, 239.0, 44.48698315467075, 3.18e-67], ["WP_141576286.1", "non-ribosomal_peptide_synthetase", "BGC0002686", 1, "NRP", 27.0, 248.0, 80.93415007656968, 3.81e-67], ["ADQ55476.1", "NRPS", "BGC0000350", 1, "NRP:Beta-lactam", 22.0, 250.0, 83.99693721286371, 4.93e-67], ["AGN74892.1", "nonribosomal_peptide_synthetase/polyketide_synthase_hybrid_protein", "BGC0000459", 1, "NRP:Cyclic depsipeptide+Polyketide:Trans-AT type I polyketide", 28.0, 251.0, 84.4563552833078, 5.21e-67], ["AEC14349.1", "nonribosomal_peptide_synthetase", "BGC0000377", 1, "NRP", 31.0, 246.0, 40.96477794793262, 5.56e-67], ["CBF73453.1", "nonribosomal_peptide_synthase,_putative_(JCVI)", "BGC0001515", 1, "NRP", 26.0, 250.0, 68.91271056661562, 1.01e-66], ["QNN94286.1", "EmeB", "BGC0002555", 1, "NRP+Polyketide", 26.0, 250.0, 85.91117917304747, 1.11e-66], ["AZC86156.1", "peramine_synthetase", "BGC0002166", 1, "NRP", 29.0, 249.0, 52.220520673813176, 1.29e-66], ["QIW91877.1", "NRPS", "BGC0002543", 1, "NRP", 27.0, 250.0, 75.72741194486983, 1.33e-66], ["CAF32362.1", "putative_non-ribosomal_peptide_synthetase", "BGC0000712", 1, "Saccharide", 34.0, 246.0, 47.47320061255743, 1.49e-66], ["AFK57214.1", "DidC", "BGC0000985", 1, "Polyketide+NRP:Cyclic depsipeptide", 28.0, 248.0, 81.77641653905053, 1.76e-66], ["EWM63007.1", "linear_gramicidin_synthetase_LgrC", "BGC0001328", 1, "NRP:Cyclic depsipeptide+Polyketide:Modular type I polyketide", 33.0, 243.0, 48.00918836140888, 1.93e-66], ["AKJ70942.1", "non-ribosomal_peptide_synthetase", "BGC0002611", 1, "NRP", 26.0, 249.0, 85.75803981623277, 2.31e-66], ["MCC5026027.1", "amino_acid_adenylation_domain-containing_protein", "BGC0002118", 1, "NRP+Polyketide", 27.0, 248.0, 63.85911179173047, 2.67e-66], ["MCC5025983.1", "amino_acid_adenylation_domain-containing_protein", "BGC0002119", 1, "NRP+Polyketide", 27.0, 248.0, 63.85911179173047, 3.59e-66], ["WP_069848004.1", "non-ribosomal_peptide_synthetase", "BGC0002472", 1, "NRP", 26.0, 247.0, 69.75497702909648, 3.82e-66], ["ADZ24989.1", "prolin_adenylation_protein", "BGC0000380", 1, "NRP+Polyketide:Modular type I polyketide", 32.0, 234.0, 39.81623277182236, 4.5e-66], ["CBF87069.1", "nonribosomal_peptide_synthase,_putative_(Eurofung)", "BGC0001290", 1, "NRP", 26.0, 248.0, 87.21286370597244, 5.27e-66], ["CAJ76289.1", "putative_hybrid_non-ribosomal_peptide-polyketide_synthetase", "BGC0000972", 1, "NRP+Polyketide:Modular type I polyketide+Polyketide:Trans-AT type I polyketide", 27.0, 247.0, 71.8989280245023, 5.61e-66], ["CBF80487.1", "hybrid_PKS-NRPS_(Eurofung)", "BGC0000959", 1, "NRP+Polyketide:Iterative type I polyketide", 25.0, 248.0, 84.22664624808576, 6.02e-66], ["CAJ34370.1", "NRPS_protein", "BGC0000445", 1, "NRP:Cyclic depsipeptide", 38.0, 239.0, 27.105666156202147, 6.42e-66], ["QHD43130.1", "NRPS/PKS_hybrid_protein", "BGC0002546", 1, "NRP+Polyketide", 25.0, 247.0, 82.84839203675345, 8.02e-66], ["ABV56582.1", "KtzB", "BGC0000378", 1, "NRP", 33.0, 233.0, 39.2802450229709, 1.02e-65], ["ctg1_orf00001", "", "BGC0000901", 1, "Other", 27.0, 246.0, 75.11485451761104, 1.27e-65], ["WP_078857609.1", "non-ribosomal_peptide_synthetase", "BGC0001368", 1, "NRP", 33.0, 235.0, 46.70750382848392, 1.29e-65], ["OAQ83772.1", "nonribosomal_peptide_synthase", "BGC0001358", 1, "NRP+Polyketide", 25.0, 247.0, 85.75803981623277, 1.3e-65], ["EAL89049.1", "nonribosomal_peptide_synthetase", "BGC0000355", 1, "NRP", 25.0, 246.0, 86.21745788667687, 1.39e-65], ["ADZ45339.1", "non-ribosomal_peptide_synthetase", "BGC0001020", 1, "NRP+Polyketide", 35.0, 233.0, 37.59571209800919, 1.71e-65], ["AMK48225.1", "nonribosomal_peptide_synthetase", "BGC0001351", 1, "NRP", 31.0, 243.0, 46.55436447166922, 1.97e-65], ["ACN69986.1", "proline_adenyltransferase", "BGC0000079", 1, "Polyketide", 35.0, 231.0, 39.05053598774885, 2.76e-65], ["WP_024483797.1", "non-ribosomal_peptide_synthetase", "BGC0002002", 1, "NRP", 33.0, 233.0, 39.50995405819295, 2.78e-65], ["ACR33075.1", "Proline_adenylation_protein", "BGC0000017", 1, "Alkaloid+Polyketide:Modular type I polyketide", 31.0, 232.0, 39.356814701378255, 3.01e-65], ["QXJ21811.1", "amino_acid_adenylation_domain-containing_protein", "BGC0002370", 1, "NRP", 34.0, 231.0, 38.59111791730474, 4.7e-65], ["ALK21569.1", "non-ribosomal_peptide_synthetase", "BGC0002678", 1, "NRP", 28.0, 243.0, 69.14241960183767, 5.2e-65], ["AAC83657.1", "pyochelin_synthetase", "BGC0000412", 1, "NRP", 30.0, 244.0, 56.73813169984686, 5.63e-65], ["CBJ89771.1", "Non-ribosomal_peptide_synthase_involved_in_Xenocoumacin_synthesis", "BGC0001054", 1, "NRP+Polyketide:Modular type I polyketide", 26.0, 244.0, 83.30781010719755, 6.07e-65], ["EAW09117.1", "hybrid_NRPS/PKS_enzyme,_putative", "BGC0000983", 1, "NRP+Polyketide:Iterative type I polyketide", 25.0, 243.0, 81.16385911179172, 1.28e-64], ["simA", "", "BGC0000334", 1, "NRP", 26.0, 243.0, 70.36753445635529, 1.6e-64], ["WP_002308266.1", "NRPS,_A-domain_Leucine", "BGC0002058", 1, "Polyketide+NRP", 24.0, 239.0, 79.63246554364471, 1.84e-64], ["QCY50741.1", "non-ribosomal_peptide_synthetase", "BGC0002287", 1, "NRP", 24.0, 239.0, 79.63246554364471, 1.84e-64], ["AAL33756.1", "putative_non-ribosomal_peptide_synthetase", "BGC0000421", 1, "NRP", 30.0, 239.0, 51.91424196018377, 2.07e-64], ["BAH23995.1", "nonribosomal_peptide_synthetase", "BGC0000356", 1, "NRP+Alkaloid", 25.0, 242.0, 84.76263399693721, 2.11e-64], ["QBE85649.1", "BuaA", "BGC0001857", 1, "Alkaloid+NRP+Polyketide:Iterative type I polyketide", 25.0, 243.0, 82.46554364471669, 2.21e-64], ["AAF01762.1", "AM-toxin_synthetase", "BGC0001261", 1, "NRP", 26.0, 243.0, 85.14548238897397, 2.28e-64], ["QPC57090.1", "polyketide_synthase-nonribosomal_peptide_synthetase", "BGC0002230", 1, "Polyketide+NRP", 28.0, 242.0, 63.55283307810107, 2.93e-64], ["CAC17499.1", "putative_non-ribosomal_peptide_synthase", "BGC0000324", 1, "NRP", 31.0, 241.0, 50.45941807044411, 6.43e-64], ["QOG08944.1", "FfsA", "BGC0002204", 1, "Polyketide+NRP", 24.0, 241.0, 81.62327718223582, 6.71e-64], ["XP_001220460.1", "uncharacterized_protein", "BGC0001182", 1, "NRP+Polyketide:Iterative type I polyketide", 26.0, 241.0, 82.6186830015314, 7.03e-64], ["CBJ89761.1", "Non-ribosomal_peptide_synthase_involved_in_xenocoumacin_synthesis", "BGC0001054", 1, "NRP+Polyketide:Modular type I polyketide", 31.0, 235.0, 48.00918836140888, 7.98e-64], ["AAG29789.1", "acyl-CoA_synthetase", "BGC0000833", 1, "Saccharide:Hybrid/tailoring saccharide+Other:Aminocoumarin", 34.0, 226.0, 38.89739663093415, 1.22e-63], ["MAA_10043", "non-ribosomal_peptide_synthetase", "BGC0000337", 1, "NRP", 30.0, 240.0, 49.3874425727412, 1.79e-63], ["AOC89000.1", "putative_nonribosomal_peptide_synthetase", "BGC0001652", 1, "NRP", 33.0, 228.0, 45.0229709035222, 1.94e-63], ["AAC83656.1", "dihydroaeruginoic_acid_synthetase", "BGC0000412", 1, "NRP", 29.0, 238.0, 67.07503828483921, 2.42e-63], ["ADY16697.1", "TqaA", "BGC0001142", 1, "NRP", 25.0, 239.0, 84.53292496171517, 2.68e-63], ["XP_020057667.1", "uncharacterized_protein", "BGC0001718", 1, "NRP", 30.0, 238.0, 50.84226646248086, 3.06e-63], ["AOZ21316.1", "SulI", "BGC0001790", 1, "NRP", 32.0, 236.0, 44.86983154670751, 3.88e-63], ["AEH42484.1", "adenylation_for_L-proline", "BGC0000032", 1, "Polyketide", 33.0, 224.0, 39.127105666156204, 4.72e-63], ["AAN65233.1", "acyl-CoA_synthetase", "BGC0000832", 1, "Saccharide:Hybrid/tailoring saccharide+Other:Aminocoumarin", 34.0, 224.0, 38.89739663093415, 5.58e-63], ["EPH46593.1", "putative_Bacitracin_synthase_3", "BGC0001519", 1, "NRP+Polyketide", 33.0, 225.0, 39.81623277182236, 5.97e-63], ["QKW60383.1", "amino_acid_adenylation_domain-containing_protein", "BGC0002288", 1, "NRP", 33.0, 235.0, 48.23889739663094, 6.31e-63], ["CBF76036.1", "putative_nonribosomal_peptide_synthetase_(Eurofung)", "BGC0001399", 1, "NRP", 24.0, 237.0, 84.83920367534456, 8.01e-63], ["DAB41661.1", "nonribosomal_peptide_synthetase", "BGC0001585", 1, "Alkaloid", 26.0, 237.0, 69.98468606431854, 9.02e-63], ["ALK21570.1", "non-ribosomal_peptide_synthetase", "BGC0002678", 1, "NRP", 35.0, 236.0, 36.906584992343035, 1.1e-62], ["MBD2892727.1", "Phenyloxazoline_synthase_MbtB", "BGC0002718", 1, "NRP", 32.0, 234.0, 45.94180704441042, 1.12e-62], ["CAQ34914.1", "putative_L-prolyl_AMP-ligase", "BGC0000986", 1, "NRP+Polyketide", 34.0, 223.0, 39.356814701378255, 1.18e-62], ["XP_002373813.1", "NRPS-like_enzyme,_putative", "BGC0001516", 1, "NRP", 31.0, 233.0, 46.01837672281776, 1.34e-62], ["ABR67758.1", "CmnO", "BGC0000316", 1, "NRP", 32.0, 225.0, 45.865237366003065, 1.44e-62], ["AAQ90177.1", "putative_acyl-CoA_synthetase", "BGC0000128", 1, "Polyketide", 33.0, 222.0, 39.05053598774885, 2.33e-62], ["AZL87944.1", "aspergillic_acid_non-ribosomal_peptide_sythetase-like_(NRPS-like)_(AsaC)", "BGC0002602", 1, "Alkaloid", 30.0, 233.0, 46.01837672281776, 2.37e-62], ["AMM63162.1", "AniA", "BGC0001371", 1, "NRP", 30.0, 236.0, 52.90964777947933, 3.67e-62], ["AFK57220.1", "DidI", "BGC0000985", 1, "Polyketide+NRP:Cyclic depsipeptide", 29.0, 230.0, 65.92649310872895, 4.36e-62], ["DAC80525.1", "malonyl_CoA-acyl_carrier_protein_transacylase", "BGC0001841", 1, "NRP+Polyketide", 28.0, 235.0, 74.19601837672282, 4.73e-62], ["ACN39728.1", "SibE", "BGC0000428", 1, "NRP", 32.0, 224.0, 45.71209800918836, 6.17e-62], ["ABW71852.1", "nonribosomal_peptide_synthetase", "BGC0000303", 1, "NRP", 32.0, 223.0, 41.424196018376726, 1.22e-61], ["ADN43685.1", "PKS-NRPS", "BGC0001136", 1, "NRP+Polyketide:Iterative type I polyketide", 25.0, 234.0, 77.56508422664625, 1.28e-61], ["UPA71912.1", "tyrocidine_synthase_3", "BGC0002636", 1, "Polyketide", 34.0, 221.0, 39.89280245022971, 1.93e-61], ["AAO56106.1", "yersiniabactin_non-ribosomal_peptide_synthetase", "BGC0002570", 1, "NRP+Polyketide", 29.0, 233.0, 54.211332312404295, 1.99e-61], ["BAU50944.1", "nonribosomal_peptide_synthetase", "BGC0001379", 1, "NRP", 31.0, 223.0, 45.865237366003065, 2.22e-61], ["CAJ87590.1", "putative_peptide_synthase", "BGC0001055", 1, "NRP+Polyketide", 27.0, 232.0, 78.1010719754977, 3.42e-61], ["AAS92545.1", "SirP", "BGC0001044", 1, "NRP", 27.0, 232.0, 72.28177641653905, 3.63e-61], ["ABC39418.1", "dihydroaeruginoic_acid_synthetase", "BGC0000964", 1, "NRP:Cyclic depsipeptide+Polyketide:Trans-AT type I polyketide", 32.0, 231.0, 44.793261868300156, 3.66e-61], ["AGQ43600.1", "HC-toxin_synthetase", "BGC0001166", 1, "NRP", 25.0, 232.0, 86.37059724349157, 5.39e-61], ["MBN3579112.1", "amino_acid_adenylation_domain-containing_protein", "BGC0002613", 1, "NRP+Polyketide", 26.0, 231.0, 72.89433384379785, 5.97e-61], ["iliA", "", "BGC0002035", 1, "NRP+Polyketide", 26.0, 231.0, 81.92955589586524, 6.62e-61], ["EAW16180.1", "nonribosomal_peptide_synthase,_putative", "BGC0000293", 1, "NRP", 29.0, 231.0, 52.75650842266463, 6.7e-61], ["OJJ99913.1", "hypothetical_protein", "BGC0002225", 1, "Terpene", 30.0, 228.0, 48.698315467075034, 8.04e-61], ["EAL85113.2", "hybrid_PKS-NRPS_enzyme", "BGC0001037", 1, "NRP+Polyketide:Iterative type I polyketide", 25.0, 231.0, 83.46094946401224, 8.69e-61], ["EAU36744.1", "predicted_protein", "BGC0000292", 1, "NRP", 33.0, 230.0, 42.34303215926493, 9.1e-61], ["UKO95761.1", "amino_acid_adenylation_domain-containing_protein", "BGC0002632", 1, "NRP", 30.0, 219.0, 40.888208269525265, 9.78e-61], ["EGX96627.1", "non-ribosomal_peptide_synthase,_putative", "BGC0002259", 1, "Polyketide+NRP", 24.0, 230.0, 89.35681470137825, 1.58e-60], ["ABP57745.1", "DepA", "BGC0000993", 1, "NRP:Cyclic depsipeptide+Polyketide:Modular type I polyketide", 32.0, 229.0, 47.32006125574272, 1.92e-60], ["QUS58936.1", "non-ribosomal_peptide_synthetase", "BGC0002123", 1, "NRP+Polyketide", 28.0, 229.0, 53.13935681470138, 2.32e-60], ["ACO94461.1", "putative_AMP-dependent_acyl-CoA_synthetase/ligase", "BGC0000029", 1, "Polyketide:Modular type I polyketide", 33.0, 217.0, 39.127105666156204, 2.69e-60], ["EPE34341.1", "non-ribosomal_peptide_synthetase", "BGC0001035", 1, "Polyketide+NRP", 24.0, 229.0, 83.84379785604901, 2.99e-60], ["EAL92291.2", "nonribosomal_peptide_synthtease", "BGC0000372", 1, "NRP", 25.0, 229.0, 72.66462480857581, 3.32e-60], ["EAU29302.1", "hypothetical_protein", "BGC0002272", 1, "NRP", 25.0, 228.0, 84.30321592649311, 4.58e-60], ["CAD15513.1", "non-ribosomal_peptide_synthetase", "BGC0001014", 1, "NRP:NRP siderophore+Polyketide:Modular type I polyketide+Polyketide:Iterative type I polyketide", 27.0, 228.0, 70.06125574272588, 7e-60], ["AEA29643.1", "putative_nonribosomal_peptide_synthetase", "BGC0000409", 1, "NRP", 30.0, 218.0, 45.0229709035222, 7e-60], ["AGC65517.1", "NRPS", "BGC0001050", 1, "NRP:Lipopeptide+Polyketide:Trans-AT type I polyketide", 29.0, 226.0, 54.97702909647779, 7.34e-60], ["QKG86306.1", "non-ribosomal_peptide_synthetase", "BGC0002254", 1, "Polyketide", 29.0, 228.0, 52.29709035222052, 7.73e-60], ["QRD90553.1", "non-ribosomal_peptide_synthetase_module", "BGC0002157", 1, "NRP+Alkaloid", 30.0, 228.0, 53.062787136294034, 8.56e-60], ["ADQ74618.1", "amino_acid_adenylation_protein", "BGC0000921", 1, "Polyketide+NRP+Other:Shikimate-derived", 31.0, 217.0, 44.64012251148545, 9.7e-60], ["ANY57892.1", "PenN", "BGC0001372", 1, "Terpene", 26.0, 227.0, 70.9800918836141, 1.17e-59], ["ABB69752.1", "PlaP4", "BGC0000654", 1, "Terpene+Saccharide:Hybrid/tailoring saccharide", 33.0, 217.0, 39.05053598774885, 1.34e-59], ["QBQ83704.1", "polyketide_synthase-nonribosomal_peptide_synthetase", "BGC0002093", 1, "Polyketide+NRP", 28.0, 227.0, 64.16539050535988, 1.36e-59], ["AKC54422.1", "fumosorinone_biosynthesis_polyketide_synthase", "BGC0001218", 1, "NRP+Polyketide", 25.0, 227.0, 84.91577335375192, 1.37e-59], ["AKD43754.1", "HerJ", "BGC0001349", 1, "NRP+Polyketide", 32.0, 215.0, 38.9739663093415, 1.65e-59], ["AFR69331.1", "nonribosomal_peptide_synthetase_SpiA", "BGC0001045", 1, "NRP:Cyclic depsipeptide+Polyketide:Modular type I polyketide", 28.0, 226.0, 80.85758039816233, 2.26e-59], ["ACZ66258.1", "APS1", "BGC0000304", 1, "NRP", 23.0, 226.0, 87.90199081163858, 3.32e-59], ["AET79184.1", "lysergyl_peptide_synthetase_subunit_1", "BGC0001241", 1, "Terpene", 28.0, 224.0, 59.57120980091884, 8.95e-59], ["CCE30225.1", "non-ribosomal_peptide_synthetase", "BGC0002232", 1, "Alkaloid", 28.0, 224.0, 59.57120980091884, 8.95e-59], ["AGO86662.1", "equisetin_synthetase", "BGC0001255", 1, "NRP+Polyketide", 26.0, 224.0, 82.69525267993875, 9.26e-59], ["BAE56606.1", "", "BGC0001123", 1, "NRP", 32.0, 223.0, 48.85145482388974, 1.49e-58], ["QJY30853.1", "PKS-NRPS_hybrid_protein", "BGC0002539", 1, "Alkaloid", 25.0, 224.0, 83.76722817764166, 1.56e-58], ["EHA55875.1", "polyketide_synthase", "BGC0002235", 1, "Polyketide+NRP", 25.0, 224.0, 85.75803981623277, 1.62e-58], ["AHA34037.1", "Bmp4,_prolyl_adenylation_domain", "BGC0000890", 1, "Other:Aminocoumarin", 32.0, 211.0, 38.74425727411945, 1.73e-58], ["AKQ52531.1", "nonribosomal_peptide_synthetase", "BGC0002533", 1, "NRP+Polyketide", 26.0, 223.0, 73.27718223583462, 1.85e-58], ["AAP92505.1", "nonribosomal_peptide_synthetase", "BGC0000458", 1, "NRP", 34.0, 213.0, 39.43338437978561, 2.71e-58], ["AUS29484.1", "non-ribosomal_peptide_synthetase", "BGC0002605", 1, "NRP+Polyketide", 29.0, 222.0, 52.986217457886674, 3.09e-58], ["QMW30133.1", "hypothetical_protein", "BGC0002248", 1, "Terpene+NRP", 30.0, 220.0, 48.62174578866769, 3.92e-58], ["QPB41099.1", "non-ribosomal_peptide_synthetase", "BGC0002503", 1, "NRP+Polyketide", 32.0, 222.0, 43.33843797856049, 4.38e-58], ["QCS37521.1", "pyiS", "BGC0001881", 1, "NRP+Polyketide:Iterative type I polyketide", 24.0, 222.0, 85.91117917304747, 4.85e-58], ["AQM58286.1", "non-ribosomal_peptide_synthase", "BGC0001816", 1, "NRP+Polyketide", 26.0, 222.0, 85.22205206738131, 5.31e-58], ["SAI82901.1", "HrnJ;_Putative_AMP-dependent_acyl-CoA_synthetase/ligase;_AMP-binding_enzyme;_Pfam00501", "BGC0002101", 1, "Polyketide", 33.0, 210.0, 39.2802450229709, 6.22e-58], ["BAK26562.1", "PKS-NRPS_hybrid", "BGC0000977", 1, "NRP+Polyketide", 24.0, 222.0, 81.01071975497703, 6.3e-58], ["ESU15173.1", "hypothetical_protein", "BGC0002186", 1, "NRP+Polyketide", 30.0, 222.0, 50.91883614088821, 6.54e-58], ["AET79179.1", "lysergyl_peptide_synthetase_subunit_2", "BGC0001241", 1, "Terpene", 27.0, 220.0, 54.28790199081164, 6.65e-58], ["CCE30235.1", "related_to_non-ribosomal_peptide_synthetase", "BGC0002232", 1, "Alkaloid", 27.0, 220.0, 54.28790199081164, 6.65e-58], ["CCG06115.1", "hybrid_NRPS/PKS", "BGC0001543", 1, "Polyketide", 28.0, 221.0, 66.84532924961715, 8.18e-58], ["AXG22420.1", "proline_adenyltransferase", "BGC0002024", 1, "Polyketide", 32.0, 209.0, 38.667687595712096, 1.61e-57], ["AJV88383.1", "MfnK", "BGC0001214", 1, "NRP", 34.0, 209.0, 38.74425727411945, 1.61e-57], ["AQZ42163.1", "putative_nonribosomal_peptide_synthase", "BGC0001820", 1, "NRP", 28.0, 220.0, 62.71056661562021, 1.7e-57], ["AGZ20183.1", "non-ribosomal_peptide_synthetase", "BGC0002618", 1, "Terpene", 25.0, 220.0, 75.57427258805512, 1.83e-57], ["BAO66533.1", "nonribosomal_peptide_synthase", "BGC0000042", 1, "Polyketide", 32.0, 208.0, 37.519142419601835, 2.53e-57], ["BAP16684.1", "nonribosomal_peptide_synthetase", "BGC0000376", 1, "NRP", 31.0, 210.0, 46.324655436447166, 2.64e-57], ["QIQ51365.1", "hypothetical_protein", "BGC0002199", 1, "Alkaloid", 30.0, 219.0, 54.134762633996935, 2.66e-57], ["ACO94489.1", "putative_AMP-dependent_acyl-CoA_synthetase/ligase", "BGC0000097", 1, "Polyketide:Modular type I polyketide", 33.0, 208.0, 39.2802450229709, 2.81e-57], ["WP_063738219.1", "amino_acid_adenylation_domain-containing_protein", "BGC0002010", 1, "NRP+Polyketide", 34.0, 208.0, 40.04594180704441, 3.7e-57], ["EXU96269.1", "nonribosomal_peptide_synthetase,_serinocyclin_synthetase_NPS1", "BGC0001240", 1, "NRP", 29.0, 219.0, 52.220520673813176, 5.1e-57], ["QHZ99336.1", "proline_adenyltransferase", "BGC0001875", 1, "Polyketide", 32.0, 206.0, 39.89280245022971, 6.06e-57], ["QYA95657.1", "amino_acid_adenylation_domain-containing_protein", "BGC0002676", 1, "NRP", 29.0, 207.0, 38.13169984686064, 6.82e-57], ["AAG05690.1", "AmbE", "BGC0000287", 1, "NRP", 32.0, 218.0, 38.667687595712096, 7.14e-57], ["UHJ79942.1", "non-ribosomal_peptide_synthetase", "BGC0002654", 1, "NRP", 38.0, 214.0, 28.637059724349157, 7.53e-57], ["ACI30655.1", "BEAS_beauvericin_nonribosomal_cyclodepsipeptide_synthetase", "BGC0000313", 1, "NRP", 25.0, 218.0, 71.4395099540582, 9.06e-57], ["ABM91454.1", "lysergyl_peptide_synthetase_LpsB", "BGC0000348", 1, "NRP", 27.0, 216.0, 55.97243491577335, 1.16e-56], ["ABK36691.1", "dimodular_nonribosomal_peptide_synthetase", "BGC0001502", 1, "NRP", 35.0, 206.0, 37.74885145482389, 1.22e-56], ["CAL69597.1", "PKS-NRPS", "BGC0001049", 1, "NRP+Polyketide:Iterative type I polyketide", 25.0, 218.0, 78.79019908116386, 1.32e-56], ["AQM58288.1", "non-ribosomal_peptide_synthase", "BGC0001816", 1, "NRP+Polyketide", 31.0, 215.0, 51.22511485451761, 1.38e-56], ["WP_013663194.1", "amino_acid_adenylation_domain-containing_protein", "BGC0001465", 1, "Other", 29.0, 206.0, 39.50995405819295, 1.42e-56], ["ADZ45321.1", "amino_acid_adenylation_and_condensation_domain-containing_protein", "BGC0001020", 1, "NRP+Polyketide", 30.0, 215.0, 48.16232771822359, 1.46e-56], ["ALA09366.1", "AMP-dependent_synthetase_and_ligase", "BGC0001303", 1, "Polyketide", 33.0, 205.0, 39.2802450229709, 2.89e-56], ["BAO66530.1", "nonribosomal_peptide_synthase", "BGC0000042", 1, "Polyketide", 33.0, 205.0, 39.127105666156204, 3.02e-56], ["XP_002379984.1", "nonribosomal_peptide_synthase,_putative", "BGC0001621", 1, "NRP", 28.0, 216.0, 57.42725880551301, 3.64e-56], ["AGC83576.1", "NRPS", "BGC0000818", 1, "NRP", 28.0, 215.0, 54.36447166921899, 5.06e-56], ["QMW33900.1", "hypothetical_protein", "BGC0002167", 1, "NRP", 30.0, 213.0, 45.176110260336905, 5.4e-56], ["QGA70084.1", "ATP-dependent_ligase", "BGC0002517", 1, "Polyketide", 33.0, 204.0, 39.43338437978561, 6.02e-56], ["QPP19367.1", "PenP", "BGC0002501", 1, "Alkaloid", 26.0, 214.0, 72.052067381317, 6.18e-56], ["ctg1_orf10", "", "BGC0000321", 1, "NRP", 29.0, 215.0, 51.454823889739664, 6.78e-56], ["AWS21276.1", "amino_acid_adenyltransferase", "BGC0001934", 1, "Polyketide", 31.0, 203.0, 39.81623277182236, 8.26e-56], ["AZY92000.1", "proline_adenylation_protein", "BGC0002022", 1, "Polyketide", 31.0, 203.0, 39.81623277182236, 8.26e-56], ["WP_051803379.1", "D-alanine--poly(phosphoribitol)_ligase", "BGC0002381", 1, "Alkaloid+Polyketide", 33.0, 204.0, 38.36140888208269, 8.8e-56], ["ABX71111.1", "Lct28", "BGC0000238", 1, "Polyketide", 32.0, 203.0, 39.66309341500766, 8.88e-56], ["BBU42014.1", "e-poly-L-lysine_synthetase", "BGC0002174", 1, "NRP", 30.0, 213.0, 45.55895865237366, 9.65e-56], ["AHA12086.1", "amino_acid_adenyltransferase", "BGC0001172", 1, "NRP+Polyketide:Modular type I polyketide", 31.0, 202.0, 38.89739663093415, 9.77e-56], ["QKW60398.1", "non-ribosomal_peptide_synthetase", "BGC0002288", 1, "NRP", 32.0, 209.0, 43.797856049004594, 1.02e-55], ["AFA26384.1", "polyketide_synthase_A", "BGC0001874", 1, "NRP+Polyketide", 24.0, 214.0, 81.08728943338438, 1.15e-55], ["EAT91803.2", "hypothetical_protein", "BGC0002205", 1, "Polyketide+NRP", 24.0, 214.0, 71.97549770290965, 1.16e-55], ["AMQ36134.1", "PsyC", "BGC0002617", 1, "NRP", 28.0, 213.0, 57.19754977029097, 1.24e-55], ["AKJ75110.1", "Bmp4", "BGC0001464", 1, "Other", 31.0, 202.0, 37.44257274119448, 1.69e-55], ["ACO94492.1", "NRPS_adenylation_domain_protein", "BGC0000097", 1, "Polyketide:Modular type I polyketide", 30.0, 202.0, 40.04594180704441, 1.93e-55], ["EFY99276.1", "non-ribosomal_peptide_synthetase", "BGC0002710", 1, "NRP", 29.0, 213.0, 49.234303215926495, 2.18e-55], ["CCA53799.1", "iron_aquisition_yersiniabactin_synthesis_enzyme", "BGC0001801", 1, "NRP", 28.0, 213.0, 52.220520673813176, 2.29e-55], ["CAA16182.1", "putative_peptide_synthase", "BGC0001063", 1, "NRP+Polyketide", 32.0, 202.0, 38.667687595712096, 2.59e-55], ["CAO91861.1", "PKS-NRPS_hybrid", "BGC0000968", 1, "NRP+Polyketide:Iterative type I polyketide", 25.0, 213.0, 82.69525267993875, 2.63e-55], ["BBB04327.1", "nonribosomal_peptide_synthetase", "BGC0001717", 1, "NRP", 30.0, 213.0, 49.3874425727412, 3.14e-55], ["AAN32978.1", "BarD", "BGC0000962", 1, "NRP+Polyketide:Modular type I polyketide", 28.0, 202.0, 37.97856049004594, 3.45e-55], ["AXG47410.1", "non-ribosomal_peptide_synthetase", "BGC0002715", 1, "NRP+Polyketide", 26.0, 212.0, 72.9709035222052, 4.26e-55], ["AHF22853.1", "MarM", "BGC0000091", 1, "Polyketide", 32.0, 202.0, 40.04594180704441, 4.64e-55], ["QVK45120.1", "non-ribosomal_peptide_synthetase", "BGC0002438", 1, "Alkaloid", 27.0, 212.0, 57.044410413476264, 5.68e-55], ["BAR73011.1", "putative_ATP-dependent_aminoacyl-ACP_synthetase", "BGC0001194", 1, "Polyketide", 32.0, 201.0, 39.2802450229709, 6.18e-55], ["CAP96445.1", "NRPS", "BGC0000420", 1, "NRP", 28.0, 212.0, 53.751914241960186, 6.23e-55], ["ADY16689.1", "TqaB", "BGC0001142", 1, "NRP", 29.0, 210.0, 50.995405819295556, 6.93e-55], ["AET79177.1", "lysergyl_peptide_synthetase_subunit_3", "BGC0001241", 1, "Terpene", 28.0, 210.0, 54.82388973966309, 1.48e-54], ["CCE30237.1", "related_to_AM-toxin_synthetase_(AMT)", "BGC0002232", 1, "Alkaloid", 28.0, 210.0, 54.82388973966309, 1.48e-54], ["UOH28374.1", "AceN", "BGC0002149", 1, "NRP+Terpene", 30.0, 209.0, 55.97243491577335, 1.51e-54], ["QRD93053.1", "putative_nonribosomal_peptide_synthase", "BGC0002160", 1, "NRP", 29.0, 211.0, 57.35068912710567, 1.55e-54], ["ESU17760.1", "hypothetical_protein", "BGC0002172", 1, "NRP", 24.0, 211.0, 85.52833078101072, 1.62e-54], ["AUS29494.1", "non-ribosomal_peptide_synthetase", "BGC0001030", 1, "NRP+Polyketide", 28.0, 210.0, 53.13935681470138, 2.04e-54], ["SAI82904.1", "HrnL;_NRPS_adenylation_domain;_AMP-binding_enzyme;_Long-chain_fatty_acid_CoA_ligase;_Pfam00501", "BGC0002101", 1, "Polyketide", 30.0, 199.0, 40.04594180704441, 2.16e-54], ["AAD24881.1", "putative_acyl-CoA_synthetase", "BGC0000127", 1, "Polyketide", 32.0, 199.0, 38.8208269525268, 2.57e-54], ["AUS29499.1", "non-ribosomal_peptide_synthetase", "BGC0002607", 1, "NRP+Polyketide", 29.0, 209.0, 48.46860643185298, 2.69e-54], ["AGA37267.1", "NRPS", "BGC0000816", 1, "NRP+Alkaloid", 25.0, 209.0, 82.31240428790198, 3.2e-54], ["ABP55216.1", "AMP-dependent_synthetase_and_ligase", "BGC0000142", 1, "Polyketide", 33.0, 199.0, 39.586523736600306, 3.62e-54], ["WP_019634554.1", "AMP-binding_protein", "BGC0001443", 1, "NRP+Polyketide", 33.0, 199.0, 37.82542113323124, 4.19e-54], ["QTX15956.1", "nonribosomal_peptide_synthase", "BGC0002598", 1, "Polyketide", 29.0, 209.0, 48.46860643185298, 4.66e-54], ["AAN85530.1", "nonribosomal_peptide_synthetase,_discrete_adenylation_domain", "BGC0001101", 1, "NRP+Polyketide:Modular type I polyketide+Polyketide:Trans-AT type I polyketide", 32.0, 198.0, 40.73506891271057, 5.1e-54], ["AAV66110.2", "fusaridione_A_synthetase", "BGC0000992", 1, "NRP+Polyketide", 24.0, 209.0, 82.15926493108729, 5.32e-54], ["ADM34138.1", "non-ribosomal_peptide_synthetase", "BGC0001084", 1, "NRP+Terpene+Alkaloid", 29.0, 208.0, 49.6937212863706, 9.27e-54], ["AGC24265.1", "prlK", "BGC0001038", 1, "NRP+Polyketide:Modular type I polyketide", 31.0, 196.0, 37.289433384379784, 1.2e-53], ["BAL15726.1", "NRPS", "BGC0000432", 1, "NRP", 30.0, 201.0, 46.40122511485452, 1.23e-53], ["QBL56187.1", "long-chain-fatty-acid-CoA_ligase", "BGC0002376", 1, "Polyketide", 32.0, 197.0, 39.43338437978561, 1.26e-53], ["AKD43757.1", "HerL", "BGC0001349", 1, "NRP+Polyketide", 31.0, 197.0, 39.89280245022971, 1.32e-53], ["ALA09365.1", "AMP-dependent_synthetase_and_ligase", "BGC0001303", 1, "Polyketide", 30.0, 197.0, 37.90199081163859, 1.34e-53], ["AGC65515.1", "TtcC", "BGC0001876", 1, "NRP", 29.0, 206.0, 51.378254211332305, 1.4e-53], ["AQM58287.1", "non-ribosomal_peptide_synthase", "BGC0001816", 1, "NRP+Polyketide", 29.0, 207.0, 48.545176110260336, 1.68e-53], ["KIA75688.1", "nonribosomal_peptide_synthase", "BGC0002242", 1, "NRP", 25.0, 207.0, 86.60030627871363, 2.07e-53], ["BAC87897.1", "probable_acinetobactin_biosynthesis_protein", "BGC0000294", 1, "NRP", 28.0, 199.0, 36.67687595712098, 2.51e-53], ["AET79183.1", "lysergyl_peptide_synthetase_subunit_1", "BGC0001241", 1, "Terpene", 24.0, 207.0, 85.37519142419602, 2.65e-53], ["CCE30226.1", "non-ribosomal_peptide_synthetase", "BGC0002232", 1, "Alkaloid", 24.0, 207.0, 85.37519142419602, 2.65e-53], ["AFP87519.1", "proline_adenyltransferase", "BGC0001159", 1, "NRP+Polyketide:Modular type I polyketide", 30.0, 197.0, 42.496171516079635, 2.95e-53], ["ctg1_orf000000", "", "BGC0000901", 1, "Other", 30.0, 206.0, 47.77947932618683, 4.35e-53], ["ABO15875.1", "amino_acid_adenyltransferase", "BGC0000131", 1, "Polyketide", 30.0, 195.0, 38.59111791730474, 3.2e-53], ["ANH11404.1", "SceI", "BGC0001770", 1, "Polyketide", 32.0, 195.0, 39.20367534456356, 6.5e-53], ["QMS79067.1", "nonribosomal_peptide_synthetase_12", "BGC0002198", 1, "NRP", 26.0, 205.0, 53.751914241960186, 6.75e-53], ["EAL89046.1", "nonribosomal_peptide_synthetase", "BGC0000355", 1, "NRP", 30.0, 203.0, 46.63093415007657, 9.43e-53], ["ABP55217.1", "AMP-dependent_synthetase_and_ligase", "BGC0000142", 1, "Polyketide", 31.0, 195.0, 37.97856049004594, 1.02e-52], ["CBW75455.1", "D-alanine-activating_enzyme_(EC_6.3.2.-)", "BGC0002048", 1, "NRP:Cyclic depsipeptide", 28.0, 195.0, 39.739663093415004, 1.11e-52], ["QIH29226.1", "adenylation_domain_protein", "BGC0002326", 1, "NRP", 28.0, 195.0, 39.739663093415004, 1.11e-52], ["CAG69516.1", "putative_non-ribosomal_peptide_synthetase_with_condensation,_AMP-binding_and_phosphopantetheine-binding_domains", "BGC0000352", 1, "NRP:NRP siderophore", 24.0, 202.0, 76.79938744257274, 1.68e-52], ["AGA37269.1", "NRPS", "BGC0000819", 1, "NRP+Alkaloid", 27.0, 204.0, 59.724349157733535, 1.99e-52], ["BAD08370.1", "non-ribosomal_peptide_synthetase", "BGC0000167", 1, "Polyketide", 31.0, 194.0, 39.127105666156204, 2.23e-52], ["AUS29489.1", "non-ribosomal_peptide_synthetase", "BGC0002606", 1, "NRP+Polyketide", 31.0, 203.0, 47.396630934150075, 2.84e-52], ["EJP62835.1", "nonribosomal_peptide_synthase,_putative", "BGC0002203", 1, "NRP+Polyketide+Other", 28.0, 203.0, 52.833078101071976, 3.36e-52], ["AYJ71713.1", "non-ribosomal_peptide_synthetase", "BGC0001942", 1, "NRP+Polyketide", 30.0, 200.0, 44.716692189892804, 6.09e-52], ["PVC99845.1", "Adenylation-domain-containg_protein", "BGC0002100", 1, "NRP+Other", 31.0, 192.0, 39.127105666156204, 6.57e-52], ["ACO94464.1", "NRPS_adenylation_domain_protein", "BGC0000029", 1, "Polyketide:Modular type I polyketide", 29.0, 192.0, 39.739663093415004, 6.8e-52], ["UHH90022.1", "VicM", "BGC0002634", 1, "Polyketide+NRP+Other", 31.0, 192.0, 40.96477794793262, 9.06e-52], ["AQX36215.1", "siderophore_synthetase", "BGC0001527", 1, "Other", 29.0, 200.0, 49.846860643185295, 2.33e-51], ["AME30287.1", "L-proline_adenyl_transferase", "BGC0001463", 1, "Other", 30.0, 190.0, 37.136294027565086, 2.54e-51], ["XP_003044554.1", "uncharacterized_protein", "BGC0001768", 1, "NRP", 29.0, 200.0, 49.846860643185295, 3.09e-51], ["AEH41789.1", "HrmK", "BGC0000374", 1, "NRP:Cyclic depsipeptide", 30.0, 190.0, 40.96477794793262, 3.54e-51], ["AIT38302.1", "LstE", "BGC0000382", 1, "NRP", 35.0, 199.0, 32.7718223583461, 4.81e-51], ["AFN69082.1", "nonribosomal_peptide_synthetase_6", "BGC0001249", 1, "NRP", 29.0, 199.0, 52.67993874425727, 5.47e-51], ["BAP34718.1", "AMP-dependent_synthetase_and_ligase", "BGC0000078", 1, "Polyketide", 33.0, 189.0, 39.96937212863706, 5.84e-51], ["ABX71145.1", "Lcz28", "BGC0000237", 1, "Polyketide", 32.0, 189.0, 40.42879019908116, 6.08e-51], ["CBF87869.1", "nonribosomal_peptide_synthase,_putative_(Eurofung)", "BGC0001699", 1, "NRP", 28.0, 199.0, 56.27871362940275, 7.03e-51], ["AEO57481.1", "PKS-NRPSs", "BGC0001449", 1, "NRP+Alkaloid+Polyketide:Iterative type I polyketide", 23.0, 199.0, 87.13629402756509, 8.4e-51], ["AMQ36132.1", "PsyA", "BGC0002617", 1, "NRP", 29.0, 198.0, 50.84226646248086, 8.48e-51], ["ADB02873.1", "AzicV", "BGC0000202", 1, "Polyketide", 32.0, 188.0, 39.05053598774885, 9.69e-51], ["CBF77087.1", "conserved_hypothetical_protein", "BGC0001679", 1, "NRP", 29.0, 197.0, 46.784073506891275, 1.19e-50], ["BBC43184.1", "PKS-NRPS_hybrid", "BGC0001738", 1, "NRP+Polyketide", 24.0, 198.0, 83.76722817764166, 1.45e-50], ["BAR73008.1", "putative_ATP-dependent_b-aminoacyl-ACP_synthetase", "BGC0001194", 1, "Polyketide", 30.0, 188.0, 37.74885145482389, 1.78e-50], ["EHA53213.1", "D-alanine-poly(phosphoribitol)_ligase_subunit_1", "BGC0002158", 1, "NRP+Polyketide", 23.0, 196.0, 86.83001531393569, 2.75e-50], ["BAC76476.1", "multifunctional_polyketide-peptide_synthase_LkcA", "BGC0001100", 1, "NRP+Polyketide", 25.0, 196.0, 74.19601837672282, 4.44e-50], ["sipL7", "AMP-dependent_synthetase_and_ligase", "BGC0001452", 1, "Polyketide", 32.0, 187.0, 39.81623277182236, 7.99e-50], ["MBA0053730.1", "D-alanine--poly(phosphoribitol)_ligase", "BGC0002096", 1, "Polyketide", 31.0, 185.0, 38.208269525267994, 8.33e-50], ["ANY94451.1", "A-domain_type_II_peptide_synthetase", "BGC0001584", 1, "Polyketide", 31.0, 192.0, 44.18070444104135, 1.16e-49], ["DAD54574.1", "NRPS-like_oxidoreductase", "BGC0002256", 1, "NRP+Other", 28.0, 192.0, 41.50076569678408, 1.44e-49], ["BAE06845.2", "peramine_synthetase", "BGC0002164", 1, "NRP", 25.0, 194.0, 70.52067381316999, 1.48e-49], ["ESP90847.1", "amino_acid_adenylation_domain_protein", "BGC0000891", 1, "Other:Aminocoumarin", 28.0, 185.0, 38.8208269525268, 1.98e-49], ["XP_001217690.1", "hypothetical_protein", "BGC0001517", 1, "NRP", 28.0, 194.0, 53.98162327718224, 2.33e-49], ["AWR88407.1", "putative_AMP-dependent_synthetase_and_ligase", "BGC0001522", 1, "Polyketide", 32.0, 185.0, 40.12251148545176, 2.5e-49], ["BAW27672.1", "NRPS(A-T-C)", "BGC0001764", 1, "NRP", 29.0, 191.0, 42.266462480857584, 4.54e-49], ["ARB50207.1", "lysergyl_peptide_synthetase_21", "BGC0001573", 1, "Alkaloid", 24.0, 193.0, 86.75344563552832, 4.86e-49], ["ABB69081.1", "putative_L-prolyl-AMP_ligase", "BGC0000260", 1, "Polyketide", 32.0, 184.0, 39.20367534456356, 7.53e-49], ["CBF76038.1", "nonribosomal_peptide_synthase,_putative_(Eurofung)", "BGC0001399", 1, "NRP", 24.0, 191.0, 77.25880551301685, 1.4e-48], ["EFQ48770.1", "AMP-binding_enzyme", "BGC0002639", 1, "NRP", 27.0, 188.0, 43.49157733537519, 3.07e-48], ["ARB50206.1", "lysergyl_peptide_synthetase_2", "BGC0001573", 1, "Alkaloid", 29.0, 188.0, 51.99081163859112, 6.24e-48], ["AAQ93484.1", "CmaA", "BGC0000328", 1, "NRP", 28.0, 182.0, 43.874425727411946, 6.29e-48], ["BAP34707.1", "AMP-dependent_synthetase_and_ligase", "BGC0000078", 1, "Polyketide", 30.0, 180.0, 39.2802450229709, 1.27e-47], ["BAV56002.1", "ATP-dependent_ligase", "BGC0001597", 1, "Polyketide", 30.0, 179.0, 35.52833078101072, 1.33e-47], ["CRG85572.1", "nonribosomal_peptide_synthase,_putative", "BGC0001402", 1, "NRP", 25.0, 188.0, 53.44563552833078, 1.41e-47], ["BAE60013.1", "", "BGC0001518", 1, "Terpene", 29.0, 187.0, 48.698315467075034, 1.87e-47], ["ACY02015.1", "enterobactin_synthetase_component_F", "BGC0000343", 1, "NRP", 27.0, 184.0, 57.733537519142416, 3.42e-47], ["CAA79245.2", "enniatin_synthetase", "BGC0000342", 1, "NRP", 26.0, 187.0, 53.13935681470138, 3.61e-47], ["ABB90279.1", "non-ribosomal_peptide_synthetase", "BGC0001057", 1, "NRP+Polyketide", 27.0, 186.0, 53.36906584992342, 5.45e-47], ["DAD54576.1", "NRPS-like_tryptophan_epimerase", "BGC0002256", 1, "NRP+Other", 30.0, 185.0, 50.153139356814705, 6.32e-47], ["ALU98443.1", "hypothetical_protein", "BGC0001397", 1, "NRP+Polyketide", 30.0, 182.0, 47.626339969372125, 9.77e-47], ["ABO15844.1", "amino_acid_adenyltransferase", "BGC0000130", 1, "Polyketide", 30.0, 176.0, 37.289433384379784, 1.03e-46], ["ADN26257.1", "ATP-dependent_adenylase", "BGC0000951", 1, "NRP", 30.0, 176.0, 37.74885145482389, 1.17e-46], ["CDG76957.1", "non-ribosomal_peptide_synthetase", "BGC0000446", 1, "NRP:Pyrrolobenzodiazepine", 30.0, 176.0, 38.667687595712096, 2.09e-46], ["XP_011325838.1", "hypothetical_protein", "BGC0001545", 1, "NRP", 23.0, 183.0, 85.45176110260337, 4.88e-46], ["BAG84247.1", "putative_L-prolyl-AMP_ligase", "BGC0000257", 1, "Polyketide", 30.0, 176.0, 40.275650842266465, 1.49e-45], ["OAP25804.1", "Surfactin_synthase_subunit_1", "BGC0001658", 1, "Polyketide", 29.0, 172.0, 40.275650842266465, 2.72e-45], ["AAL06681.1", "A-domain_type_II_peptide_synthetase", "BGC0000965", 1, "Polyketide:Iterative type I polyketide+Polyketide:Enediyne type I polyketide", 30.0, 178.0, 47.77947932618683, 3.09e-45], ["ATJ04409.1", "NRPS", "BGC0001637", 1, "NRP", 30.0, 172.0, 38.9739663093415, 3.1e-45], ["BBE36469.1", "amino_acid_adenylation_domain-containing_protein", "BGC0001922", 1, "Polyketide", 32.0, 172.0, 39.20367534456356, 3.34e-45], ["AWR88409.1", "putative_AMP-dependent_synthetase_and_ligase", "BGC0001522", 1, "Polyketide", 28.0, 172.0, 38.28483920367535, 7.69e-45], ["sipL1", "AMP-dependent_synthetase_and_ligase", "BGC0001452", 1, "Polyketide", 29.0, 172.0, 38.437978560490045, 1.05e-44], ["ATY69590.1", "adenylation_protein", "BGC0001823", 1, "NRP+Polyketide", 32.0, 171.0, 38.89739663093415, 1.09e-44], ["ACR78148.1", "BSLS", "BGC0000312", 1, "NRP", 26.0, 179.0, 53.36906584992342, 1.09e-44], ["ATY69568.1", "adenylation_protein", "BGC0001611", 1, "NRP+Polyketide", 31.0, 170.0, 40.96477794793262, 2.6e-44], ["KAF7597139.1", "hypothetical_protein", "BGC0002264", 1, "NRP", 29.0, 176.0, 52.29709035222052, 5.13e-44], ["QQO98485.1", "FrzA", "BGC0002146", 1, "NRP", 28.0, 174.0, 46.477794793261864, 7e-44], ["CAA46313.1", "peptide_synthetase", "BGC0000406", 1, "NRP", 27.0, 169.0, 46.784073506891275, 1.57e-43], ["WP_003981349.1", "amino_acid_adenylation_domain-containing_protein", "BGC0001813", 1, "NRP", 30.0, 166.0, 40.19908116385911, 5.5e-43], ["ESU17758.1", "hypothetical_protein", "BGC0002172", 1, "NRP", 26.0, 170.0, 49.004594180704444, 8.01e-43], ["MBA5221218.1", "AMP-binding_protein", "BGC0002090", 1, "NRP+Polyketide:Modular type I polyketide", 33.0, 166.0, 28.866768759571208, 1.28e-42], ["CCB53269.1", "AMP-binding_enzyme", "BGC0001393", 1, "NRP", 24.0, 164.0, 38.667687595712096, 3.93e-42], ["QPB84034.1", "AMP-binding_protein", "BGC0002675", 1, "Polyketide", 31.0, 162.0, 38.36140888208269, 4.7e-42], ["OJJ96433.1", "hypothetical_protein", "BGC0002226", 1, "NRP", 29.0, 168.0, 43.56814701378254, 1.51e-41], ["AQZ37113.1", "polyketide_synthase", "BGC0001511", 1, "Polyketide", 30.0, 164.0, 38.667687595712096, 4.73e-40], ["QLQ36638.1", "AMP-binding_protein", "BGC0002097", 1, "NRP+Polyketide:Type II polyketide+Saccharide:Hybrid/tailoring saccharide", 28.0, 154.0, 39.127105666156204, 4.08e-39], ["AAM54075.1", "polyketide_synthase", "BGC0000020", 1, "Polyketide", 29.0, 160.0, 38.667687595712096, 7.13e-39], ["CAH55637.1", "putative_L-prolyl-AMP_ligase", "BGC0000258", 1, "Polyketide", 30.0, 151.0, 39.81623277182236, 2.35e-38], ["MAA_10036", "nonribosomal_peptide_synthase_GliP-like,_putative", "BGC0000337", 1, "NRP", 27.0, 156.0, 47.013782542113326, 6.46e-38], ["CAP20364.1", "equibactin_equibactin_nonribosomal_peptide_synthase_protein", "BGC0000347", 1, "NRP", 28.0, 155.0, 34.45635528330781, 1.42e-37], ["BAL15718.1", "NRPS", "BGC0000432", 1, "NRP", 30.0, 149.0, 37.44257274119448, 2.35e-37], ["CAH55654.1", "putative_L-prolyl-AMP_ligase", "BGC0000259", 1, "Polyketide", 28.0, 146.0, 38.59111791730474, 1.48e-36], ["WP_105852536.1", "acyl-CoA_ligase_(AMP-forming),_exosortase_A_system-associated", "BGC0002336", 1, "NRP", 29.0, 145.0, 39.20367534456356, 3.45e-36], ["CCB53264.1", "non-ribosomal_peptide_synthetase", "BGC0001393", 1, "NRP", 22.0, 150.0, 44.027565084226644, 3.96e-36], ["QNH85847.1", "BolO", "BGC0002327", 1, "NRP", 29.0, 145.0, 39.20367534456356, 4.63e-36], ["EHK22005.1", "putative_non-ribosomal_peptide_synthetase_GliP", "BGC0001609", 1, "NRP", 27.0, 148.0, 44.5635528330781, 1.88e-35], ["CCA54209.1", "CmlP", "BGC0000893", 1, "NRP", 29.0, 147.0, 41.73047473200612, 2.01e-35], ["BCK51633.1", "modular_polyketide_synthase", "BGC0002520", 1, "Polyketide", 28.0, 148.0, 39.20367534456356, 3.17e-35], ["ACR50792.1", "putative_acyl-CoA_synthase", "BGC0000163", 1, "Polyketide", 28.0, 142.0, 39.05053598774885, 3.29e-35], ["AIL50189.1", "putative_5-aminolevulinate_CoA-ligase", "BGC0000213", 1, "Polyketide:Type II polyketide", 29.0, 142.0, 40.04594180704441, 4e-35], ["ADM46356.1", "polyketide_synthase", "BGC0000106", 1, "Polyketide", 30.0, 146.0, 39.586523736600306, 9.53e-35], ["CCB53266.1", "non-ribosomal_peptide_synthetase", "BGC0001393", 1, "NRP", 21.0, 145.0, 60.79632465543645, 1.51e-34], ["AAO39105.1", "AdmK", "BGC0000956", 1, "NRP:Beta-lactam+Polyketide:Type II polyketide", 25.0, 140.0, 41.577335375191424, 3.77e-34], ["AGM05529.1", "long-chain_acyl-CoA_synthetase", "BGC0002098", 1, "Polyketide", 27.0, 137.0, 39.356814701378255, 2.39e-33], ["ABV97151.1", "AMP-dependent_synthetase_and_ligase", "BGC0000137", 1, "Polyketide", 29.0, 141.0, 39.20367534456356, 3.16e-33], ["QIE07123.1", "OvmK1", "BGC0001719", 1, "Polyketide", 28.0, 138.0, 39.89280245022971, 9.64e-33], ["AZF85933.1", "long-chain-fatty-acid-CoA_ligase", "BGC0001963", 1, "NRP+Polyketide", 30.0, 135.0, 38.89739663093415, 1.13e-32], ["CCP20047.1", "divK_protein", "BGC0001119", 1, "Polyketide:Modular type I polyketide", 28.0, 139.0, 39.739663093415004, 1.22e-32], ["ADC79613.1", "BafX", "BGC0000028", 1, "Polyketide:Modular type I polyketide", 28.0, 134.0, 40.275650842266465, 3.08e-32], ["OAP25805.1", "Long-chain-fatty-acid--CoA_ligase", "BGC0001658", 1, "Polyketide", 27.0, 133.0, 38.437978560490045, 3.21e-32], ["QQZ01621.1", "long-chain_fatty_acid--CoA_ligase", "BGC0002497", 1, "Other", 28.0, 133.0, 39.89280245022971, 3.43e-32], ["AET13875.1", "epichloenin_A_synthetase", "BGC0001250", 1, "NRP", 26.0, 137.0, 56.584992343032155, 4.65e-32], ["AET13879.1", "epichloenin_A_synthetase", "BGC0001251", 1, "NRP", 25.0, 137.0, 56.584992343032155, 7.98e-32], ["ATY46587.1", "polyketide_synthase", "BGC0001666", 1, "Polyketide", 28.0, 134.0, 40.04594180704441, 5.33e-31], ["WP_003060229.1", "type_I_polyketide_synthase", "BGC0002009", 1, "Polyketide", 26.0, 134.0, 47.54977029096478, 6.94e-31], ["ADI58647.1", "5-Aminolevulinate_CoA_ligase", "BGC0000187", 1, "Polyketide:Type II polyketide", 29.0, 127.0, 36.75344563552833, 1.54e-30], ["CAI94682.1", "putative_polyketide_synthase", "BGC0000141", 1, "Polyketide", 27.0, 132.0, 38.8208269525268, 1.59e-30], ["ATY72527.1", "AMP-ligase", "BGC0001574", 1, "NRP", 27.0, 127.0, 41.34762633996937, 3.33e-30], ["ACA34358.1", "acyl-CoA_ligase", "BGC0001152", 1, "Polyketide+NRP:Lipopeptide", 26.0, 126.0, 35.52833078101072, 3.83e-30], ["CQR60497.1", "Polyketide_synthase,_type_I,_modules:_loading,_1,_2_and_3", "BGC0001287", 1, "Polyketide", 28.0, 131.0, 39.66309341500766, 4.7e-30], ["BBA21084.1", "putative_5-aminolevulinate_CoA-ligase", "BGC0001740", 1, "NRP+Polyketide", 27.0, 126.0, 39.586523736600306, 6.28e-30], ["AAF86393.1", "FkbB", "BGC0000994", 1, "NRP+Polyketide", 27.0, 130.0, 39.586523736600306, 6.33e-30], ["AAO39104.1", "AdmJ", "BGC0000956", 1, "NRP:Beta-lactam+Polyketide:Type II polyketide", 24.0, 127.0, 37.44257274119448, 6.48e-30], ["NP_626687.1", "acyl-CoA_synthetase", "BGC0000595", 1, "RiPP", 29.0, 125.0, 37.59571209800919, 1.51e-29], ["WP_003976362.1", "acyl-CoA_synthetase", "BGC0000596", 1, "RiPP", 29.0, 125.0, 37.59571209800919, 1.51e-29], ["QES95474.1", "type_I_polyketide_synthase", "BGC0002453", 1, "Polyketide", 28.0, 129.0, 39.89280245022971, 1.8e-29], ["AAX98210.1", "acyl_CoA_ligase", "BGC0000052", 1, "Polyketide", 27.0, 124.0, 38.59111791730474, 2.6e-29], ["QWT72304.1", "long-chain_fatty_acid--CoA_ligase", "BGC0002430", 1, "NRP+Saccharide", 27.0, 124.0, 37.21286370597244, 3.52e-29], ["WP_157358234.1", "SDR_family_NAD(P)-dependent_oxidoreductase", "BGC0002011", 1, "Polyketide", 27.0, 127.0, 37.82542113323124, 5.16e-29], ["QGJ79675.1", "Polyketide_synthase", "BGC0002552", 1, "Polyketide", 27.0, 127.0, 37.82542113323124, 5.17e-29], ["AHH25595.1", "PKS", "BGC0000957", 1, "NRP+Polyketide", 28.0, 127.0, 36.14088820826952, 6.23e-29], ["WP_015031692.1", "type_I_polyketide_synthase", "BGC0001819", 1, "Polyketide", 27.0, 127.0, 44.946401225114855, 7.62e-29], ["AAO06916.1", "GdmAI", "BGC0000066", 1, "Polyketide", 28.0, 126.0, 38.36140888208269, 1.6e-28], ["ABB86408.1", "GelA", "BGC0000067", 1, "Polyketide", 28.0, 126.0, 38.36140888208269, 1.6e-28], ["ABV99085.1", "thioester_reductase_domain", "BGC0001007", 1, "Polyketide+NRP", 25.0, 125.0, 40.888208269525265, 2.29e-28], ["AAY28225.1", "HbmAI", "BGC0000074", 1, "Polyketide", 28.0, 124.0, 38.36140888208269, 4.71e-28], ["AFV30247.1", "polyketide_synthase", "BGC0000075", 1, "Polyketide", 27.0, 124.0, 39.586523736600306, 6.05e-28], ["QCQ67877.1", "hybrid_peptide_synthetase/polyketide_synthase", "BGC0002297", 1, "NRP+Polyketide", 24.0, 124.0, 47.93261868300153, 6.98e-28], ["AAN32979.1", "BarE", "BGC0000962", 1, "NRP+Polyketide:Modular type I polyketide", 23.0, 123.0, 48.39203675344563, 7.84e-28], ["AWH12671.1", "RmpA1", "BGC0001759", 1, "Polyketide", 27.0, 123.0, 45.71209800918836, 9.51e-28], ["EYT83445.1", "Triostin_synthetase_I", "BGC0001213", 1, "Polyketide", 27.0, 119.0, 39.81623277182236, 2.11e-27], ["MCC5036796.1", "AMP-binding_protein", "BGC0002638", 1, "NRP", 27.0, 117.0, 35.14548238897397, 3.8e-27], ["ACC80687.1", "AMP-dependent_synthetase_and_ligase", "BGC0002711", 1, "Polyketide", 24.0, 118.0, 37.136294027565086, 3.9e-27], ["AAF00957.1", "mcyG", "BGC0001017", 1, "NRP+Polyketide:Modular type I polyketide", 24.0, 121.0, 48.698315467075034, 4.62e-27], ["TXD00261.1", "AMP-binding_protein", "BGC0001877", 1, "Polyketide", 26.0, 120.0, 39.43338437978561, 5.9e-27], ["AAC01710.1", "RifA", "BGC0000136", 1, "Polyketide", 26.0, 119.0, 45.71209800918836, 1.98e-26], ["ACF35445.1", "mbcAI", "BGC0000090", 1, "Polyketide", 27.0, 119.0, 38.36140888208269, 2.06e-26], ["ABP55493.1", "thioester_reductase_domain", "BGC0001006", 1, "NRP+Polyketide", 25.0, 119.0, 39.50995405819295, 2.28e-26], ["QBF51769.1", "type_I_polyketide_synthase", "BGC0001856", 1, "Polyketide:Modular type I polyketide", 26.0, 119.0, 39.43338437978561, 2.28e-26], ["AFV52184.1", "acyl-CoA_synthetase/P450_monooxygenase", "BGC0000081", 1, "NRP+Polyketide:Iterative type I polyketide+Polyketide:Enediyne type I polyketide", 27.0, 117.0, 40.35222052067382, 3.3e-26], ["CAQ52626.1", "type_I_polyketide_synthase,_loading_module_and_modules_1-3", "BGC0001066", 1, "Polyketide:Modular type I polyketide", 27.0, 118.0, 40.12251148545176, 3.5e-26], ["CAH10130.1", "feruloyl-CoA_synthetase", "BGC0000268", 1, "Polyketide", 26.0, 115.0, 37.82542113323124, 3.97e-26], ["BCK51658.1", "putative_acyl-CoA_synthetase", "BGC0002520", 1, "Polyketide", 29.0, 114.0, 35.22205206738131, 4.49e-26], ["AAC68815.1", "FK506_polyketide_synthase", "BGC0000353", 1, "NRP", 26.0, 117.0, 39.2802450229709, 1.05e-25], ["AHH25585.1", "AMP-dependent_synthetase_and_ligase", "BGC0000957", 1, "NRP+Polyketide", 25.0, 115.0, 39.739663093415004, 1.57e-25], ["AGY30675.1", "Ann3", "BGC0001298", 1, "Polyketide", 26.0, 112.0, 38.437978560490045, 2.96e-25], ["ATP76242.1", "NdaC", "BGC0001705", 1, "NRP+Polyketide", 23.0, 114.0, 47.77947932618683, 6.01e-25], ["ABC34346.1", "acyl-CoA_ligase", "BGC0001102", 1, "NRP+Polyketide:Modular type I polyketide+Polyketide:Trans-AT type I polyketide", 26.0, 111.0, 37.05972434915773, 1.09e-24], ["BAY02132.1", "benzoate-CoA_ligase", "BGC0002532", 1, "NRP+Polyketide", 23.0, 110.0, 38.59111791730474, 1.37e-24], ["AAO62585.1", "peptide_sythetase_polyketide_synthase_fusion_protein", "BGC0001016", 1, "NRP+Polyketide", 23.0, 112.0, 47.70290964777948, 1.77e-24], ["ADI58632.1", "5-Enolpyruvylshikimate-3-phosphate_synthase/CHC-CoA_ligase", "BGC0000187", 1, "Polyketide:Type II polyketide", 25.0, 110.0, 41.96018376722817, 5.58e-24], ["ATY12791.1", "long-chain_fatty_acid--CoA_ligase", "BGC0001504", 1, "Polyketide", 25.0, 108.0, 39.20367534456356, 5.62e-24], ["CAA60460.1", "polyketide_synthase", "BGC0001040", 1, "NRP+Polyketide", 25.0, 110.0, 39.20367534456356, 1.03e-23], ["AVR52609.1", "AMP-dependent_synthetase", "BGC0002443", 1, "Polyketide", 25.0, 107.0, 38.36140888208269, 1.19e-23], ["AKD43499.1", "Acyl-CoA_ligase", "BGC0001409", 1, "Polyketide", 27.0, 107.0, 33.84379785604901, 1.41e-23], ["AQH32483.1", "hybrid_peptide_synthetase/polyketide_synthase", "BGC0001667", 1, "NRP+Polyketide", 24.0, 109.0, 37.67228177641654, 1.54e-23], ["CAD29795.1", "peptide_synthetase", "BGC0001015", 1, "NRP+Polyketide", 23.0, 108.0, 48.16232771822359, 4.53e-23], ["UHY14129.1", "PKS_I", "BGC0002671", 1, "Polyketide", 26.0, 104.0, 42.87901990811638, 7.32e-22], ["AAQ84158.1", "PlmJK", "BGC0000123", 1, "Polyketide", 24.0, 102.0, 39.2802450229709, 2.29e-21], ["WP_013310341.1", "aminotransferase_class_III-fold_pyridoxal_phosphate-dependent_enzyme", "BGC0001728", 1, "NRP+Polyketide", 24.0, 102.0, 38.208269525267994, 3.2e-21], ["WP_082045525.1", "condensation_domain-containing_protein", "BGC0002001", 1, "NRP+Polyketide", 25.0, 100.0, 49.54058192955589, 4.57e-21], ["NAO96316.1", "AMP-binding_protein", "BGC0002117", 1, "NRP", 26.0, 101.0, 28.713629402756506, 5.01e-21], ["AAG29784.2", "amide_synthetase", "BGC0000833", 1, "Saccharide:Hybrid/tailoring saccharide+Other:Aminocoumarin", 26.0, 99.0, 37.67228177641654, 7.26e-21], ["AXI91565.1", "FunS2", "BGC0001944", 1, "Polyketide", 27.0, 98.0, 37.519142419601835, 9.18e-21], ["AAN65228.1", "amide_synthetase", "BGC0000832", 1, "Saccharide:Hybrid/tailoring saccharide+Other:Aminocoumarin", 24.0, 99.0, 37.44257274119448, 9.52e-21], ["SSTG_01180", "acyl-CoA_synthetase", "BGC0000597", 1, "RiPP:Proteusin", 27.0, 97.0, 33.996937212863706, 2.11e-20], ["QIC03935.1", "EncN", "BGC0002366", 1, "Polyketide", 24.0, 97.0, 37.82542113323124, 2.16e-20], ["ACU71632.1", "amide_synthetase", "BGC0001154", 1, "Other", 25.0, 97.0, 41.807044410413475, 3.24e-20], ["AAF81733.1", "putative_aryl-CoA_ligase_EncN", "BGC0000220", 1, "Polyketide:Type II polyketide", 25.0, 97.0, 37.90199081163859, 3.8e-20], ["ARM20285.1", "4-guanidinobutanoate:CoA_ligase", "BGC0001523", 1, "Polyketide", 26.0, 96.0, 36.75344563552833, 5.03e-20], ["BAQ25518.1", "acyl-CoA_synthetase", "BGC0001288", 1, "Polyketide", 27.0, 95.0, 36.98315467075039, 7.94e-20], ["WP_240809958.1", "long-chain_fatty_acid--CoA_ligase", "BGC0002686", 1, "NRP", 24.0, 96.0, 40.04594180704441, 9.92e-20], ["QKW94281.1", "long-chain-fatty-acid--CoA_ligase", "BGC0002342", 1, "NRP+Polyketide", 25.0, 95.0, 38.89739663093415, 1.2e-19], ["AUO16404.1", "4-guanidinobutanoate:CoA_ligase", "BGC0001700", 1, "Polyketide", 26.0, 94.0, 36.75344563552833, 2.78e-19], ["AKL64826.1", "acyl--CoA_ligase", "BGC0002072", 1, "Polyketide:Modular type I polyketide", 25.0, 93.0, 36.75344563552833, 3.5e-19], ["ACL77541.1", "AMP-dependent_synthetase_and_ligase", "BGC0001891", 1, "Other", 21.0, 93.0, 36.370597243491574, 3.6e-19], ["AGM05538.1", "hypothetical_protein", "BGC0002098", 1, "Polyketide", 26.0, 93.0, 36.67687595712098, 3.65e-19], ["AKA59431.1", "benzoate-CoA_ligase", "BGC0001202", 1, "NRP+Polyketide", 26.0, 93.0, 37.05972434915773, 4.22e-19], ["AAX98201.1", "acyl_CoA_ligase", "BGC0000052", 1, "Polyketide", 26.0, 93.0, 38.437978560490045, 4.65e-19], ["MBD2892711.1", "3-methylmercaptopropionyl-CoA_ligase", "BGC0002718", 1, "NRP", 24.0, 93.0, 40.505359877488516, 7.25e-19], ["AAF67505.1", "amide_synthetase", "BGC0000834", 1, "Saccharide:Hybrid/tailoring saccharide+Other:Aminocoumarin", 26.0, 92.0, 37.44257274119448, 8.71e-19], ["WP_051729283.1", "AMP-binding_protein", "BGC0002137", 1, "Polyketide", 26.0, 93.0, 37.97856049004594, 9.29e-19], ["BCJ07564.1", "AMP-dependent_synthetase", "BGC0002379", 1, "NRP", 25.0, 92.0, 38.5145482388974, 1.42e-18], ["QKW94305.1", "AMP-dependent_synthetase/ligase", "BGC0002342", 1, "NRP+Polyketide", 25.0, 92.0, 39.81623277182236, 3.97e-18], ["AGD80622.1", "AMP-dependent_synthetase_and_ligase", "BGC0000394", 1, "NRP", 27.0, 90.0, 47.85604900459418, 7.15e-18], ["BAW35630.1", "putative_4-guanidinylbutanoate:CoA_ligase", "BGC0002356", 1, "Polyketide+Other", 25.0, 89.0, 36.75344563552833, 1.05e-17], ["ABF88003.1", "putative_long-chain-fatty-acid_CoA_ligase", "BGC0000871", 1, "Other:Nucleoside", 24.0, 89.0, 41.27105666156202, 2.18e-17], ["AWC08666.1", "putative_4-guanidinylbutanoate:CoA_ligase", "BGC0001662", 1, "Polyketide", 25.0, 87.0, 36.75344563552833, 2.47e-17], ["QQZ01607.1", "AMP-dependent_synthetase_and_ligase", "BGC0002498", 1, "Other", 24.0, 87.0, 37.21286370597244, 3.76e-17], ["AEF16021.1", "acyl-CoA_synthase", "BGC0000379", 1, "NRP", 27.0, 87.0, 34.07350689127105, 4.37e-17], ["RLV71192.1", "non-ribosomal_peptide_synthetase", "BGC0001846", 1, "NRP+Saccharide:Hybrid/tailoring saccharide", 26.0, 87.0, 36.98315467075039, 9.74e-17], ["CAO98843.1", "hypothetical_protein", "BGC0000023", 1, "Polyketide:Modular type I polyketide", 25.0, 86.0, 34.37978560490046, 1.82e-16], ["CAG25758.1", "putative_type_I_polyketide_synthase", "BGC0000311", 1, "NRP", 27.0, 83.0, 33.920367534456354, 5.85e-16], ["AXN93598.1", "PuwC", "BGC0001952", 1, "NRP", 26.0, 84.0, 34.45635528330781, 6.65e-16], ["MBC5793764.1", "fatty_acyl-AMP_ligase", "BGC0002480", 1, "Polyketide+NRP", 26.0, 83.0, 33.30781010719755, 9.54e-16], ["WP_036342114.1", "type_I_polyketide_synthase", "BGC0001327", 1, "NRP:Cyclic depsipeptide+Polyketide:Modular type I polyketide", 25.0, 84.0, 40.35222052067382, 1.47e-15], ["AMB48444.1", "long-chain-fatty-acid--CoA_ligase", "BGC0001357", 1, "Polyketide", 25.0, 81.0, 35.14548238897397, 4.77e-15], ["AKL71645.1", "NocL", "BGC0001703", 1, "Other", 25.0, 81.0, 33.6906584992343, 5.06e-15], ["APZ78722.1", "acyl-CoA_synthetase", "BGC0001420", 1, "NRP:Cyclic depsipeptide+Polyketide:Iterative type I polyketide", 26.0, 81.0, 35.987748851454825, 5.74e-15], ["AGY30674.1", "Ann1", "BGC0001298", 1, "Polyketide", 24.0, 80.0, 36.75344563552833, 6.65e-15], ["ACA99172.1", "polyketide_synthase", "BGC0001160", 1, "Polyketide:Modular type I polyketide", 27.0, 81.0, 33.537519142419605, 9.6e-15], ["AHF22854.1", "MarL", "BGC0000091", 1, "Polyketide", 27.0, 81.0, 37.21286370597244, 1.22e-14], ["EGJ35087.1", "Fatty-acyl-ACP_ligase", "BGC0001163", 1, "Polyketide:Modular type I polyketide", 24.0, 80.0, 35.60490045941807, 1.44e-14], ["AHH34188.1", "fatty_acyl_ACP_ligase", "BGC0001162", 1, "Polyketide:Modular type I polyketide", 24.0, 79.0, 35.68147013782542, 1.9e-14], ["BAW35621.1", "putative_acyl_CoA_ligase", "BGC0002357", 1, "Polyketide+Other", 24.0, 78.0, 35.91117917304747, 2.19e-14], ["ASZ00147.1", "polyketide_synthase", "BGC0001785", 1, "Polyketide", 27.0, 79.0, 27.488514548238896, 3.02e-14], ["CBD77754.1", "hypothetical_protein", "BGC0000974", 1, "NRP+Polyketide", 25.0, 78.0, 35.45176110260337, 3.79e-14], ["ORC16617.1", "hypothetical_protein", "BGC0001341", 1, "NRP", 23.0, 79.0, 40.658499234303214, 4.83e-14], ["AFY58527.1", "acyl-CoA_synthetase_(AMP-forming)/AMP-acid_ligase_II", "BGC0002411", 1, "NRP+Polyketide", 25.0, 77.0, 34.60949464012251, 1.19e-13], ["QOV09198.1", "ClyA/NocL", "BGC0002597", 1, "NRP+Polyketide", 25.0, 76.0, 33.920367534456354, 1.39e-13], ["BBD17761.1", "non-ribosomal_peptide_synthetase", "BGC0001919", 1, "NRP+Polyketide", 28.0, 77.0, 22.052067381317, 1.4e-13], ["AHH34187.1", "fatty_acyl_ACP_ligase", "BGC0001161", 1, "Polyketide:Modular type I polyketide", 24.0, 76.0, 31.776416539050533, 2.21e-13], ["AAS98787.1", "polyketide_synthase/thioesterase", "BGC0001001", 1, "NRP+Polyketide", 25.0, 76.0, 22.894333843797856, 3.91e-13], ["AXN93595.1", "PuwI", "BGC0001952", 1, "NRP", 24.0, 75.0, 33.00153139356814, 4.51e-13], ["EWM62997.1", "non-ribosomal_peptide_synthetase", "BGC0001328", 1, "NRP:Cyclic depsipeptide+Polyketide:Modular type I polyketide", 24.0, 75.0, 40.42879019908116, 4.77e-13], ["MBE8994627.1", "fatty_acyl-AMP_ligase", "BGC0002623", 1, "NRP+Polyketide", 25.0, 74.0, 34.07350689127105, 4.94e-13], ["AQX77690.1", "NocL", "BGC0001704", 1, "Other", 24.0, 74.0, 33.84379785604901, 5.46e-13], ["EDT06082.1", "AMP-dependent_synthetase_and_ligase", "BGC0001897", 1, "Polyketide", 26.0, 74.0, 39.43338437978561, 8.86e-13], ["QWF78563.1", "Long-chain-fatty-acid--CoA_ligase", "BGC0002142", 1, "Polyketide", 22.0, 73.0, 37.97856049004594, 1.1e-12], ["AXN93611.1", "PuwC", "BGC0001953", 1, "NRP", 27.0, 73.0, 25.191424196018374, 1.2e-12], ["AAM12937.1", "MupU", "BGC0000182", 1, "Polyketide:Iterative type I polyketide+Polyketide:Trans-AT type I polyketide", 23.0, 73.0, 38.667687595712096, 1.32e-12], ["ADC79614.1", "BafY", "BGC0000028", 1, "Polyketide:Modular type I polyketide", 26.0, 72.0, 39.50995405819295, 1.69e-12], ["WP_026723805.1", "AMP-dependent_synthetase", "BGC0001467", 1, "NRP:Cyclic depsipeptide+Polyketide:Modular type I polyketide", 25.0, 73.0, 34.37978560490046, 1.78e-12], ["ACC80702.1", "AMP-dependent_synthetase_and_ligase", "BGC0002677", 1, "Other", 24.0, 73.0, 36.447166921898926, 2.38e-12], ["QEO74979.1", "omn4", "BGC0002078", 1, "NRP:Cyclic depsipeptide", 26.0, 72.0, 33.920367534456354, 2.44e-12], ["AAL01056.1", "putative_acyl-CoA_ligase", "BGC0000865", 1, "Other", 22.0, 72.0, 33.61408882082696, 2.6e-12], ["AXN93578.1", "PuwC", "BGC0001950", 1, "NRP", 24.0, 72.0, 34.37978560490046, 2.63e-12], ["AXN93587.1", "PuwC", "BGC0001951", 1, "NRP", 24.0, 72.0, 34.37978560490046, 2.63e-12], ["AFV96135.1", "AMP-dependent_synthetase/ligase", "BGC0001064", 1, "Polyketide:Modular type I polyketide+Polyketide:Type III polyketide", 24.0, 72.0, 33.920367534456354, 2.69e-12], ["ARU81115.1", "CylA", "BGC0001566", 1, "Polyketide", 24.0, 72.0, 33.920367534456354, 2.69e-12], ["KYC42745.1", "AMP-dependent_synthetase", "BGC0002484", 1, "NRP+Polyketide", 23.0, 72.0, 34.915773353751916, 4.07e-12], ["ARU08069.1", "mlcG", "BGC0001448", 1, "NRP:Lipopeptide:Ca+-dependent lipopeptide", 26.0, 71.0, 34.07350689127105, 4.53e-12], ["CAE14766.1", "", "BGC0002020", 1, "Saccharide+NRP", 27.0, 70.0, 21.43950995405819, 7.61e-12], ["CBG67537.1", "putative_NRPS-associated_AMP-binding_protein", "BGC0002367", 1, "NRP", 25.0, 70.0, 35.68147013782542, 1.31e-11], ["AIW82280.1", "PuwC", "BGC0001125", 1, "NRP+Polyketide", 23.0, 69.0, 34.37978560490046, 2.4e-11], ["AXN93608.1", "PuwI", "BGC0001953", 1, "NRP", 25.0, 69.0, 33.46094946401225, 2.76e-11], ["QEO75071.1", "AMP-dependent_synthetase_and_ligase", "BGC0002079", 1, "NRP:Cyclic depsipeptide", 27.0, 69.0, 33.6906584992343, 2.97e-11], ["AQA28568.1", "acyl-CoA_synthase", "BGC0001663", 1, "Polyketide", 23.0, 68.0, 33.30781010719755, 5.59e-11], ["ADN13832.1", "Polyketide_Synthase", "BGC0001164", 1, "Polyketide:Modular type I polyketide", 25.0, 68.0, 33.46094946401225, 7.05e-11], ["SDF67296.1", "Acyl-CoA_synthetase_(AMP-forming)/AMP-acid_ligase_II", "BGC0002422", 1, "NRP", 23.0, 67.0, 43.874425727411946, 1.33e-10], ["AAX31555.1", "acyl-CoA_ligase", "BGC0000336", 1, "NRP", 26.0, 65.0, 34.150076569678404, 3.74e-10], ["QCF28941.1", "fatty_acyl-AMP_ligase", "BGC0002308", 1, "Alkaloid+Polyketide", 24.0, 65.0, 35.60490045941807, 4.9e-10], ["DAB41914.1", "ArzL_-_PKS_(FAAL,_ACP)", "BGC0001884", 1, "NRP+Polyketide", 22.0, 65.0, 33.84379785604901, 5.78e-10], ["CAD32910.2", "acyl-CoA_synthase", "BGC0000354", 1, "NRP", 25.0, 64.0, 33.6906584992343, 1.11e-09], ["AQW35047.1", "Acyl-CoA_synthetase", "BGC0001675", 1, "Polyketide", 25.0, 63.0, 40.888208269525265, 1.89e-09], ["AHI59107.1", "locillomycin_synthase_D", "BGC0001005", 1, "NRP+Polyketide", 22.0, 63.0, 39.2802450229709, 2.71e-09], ["AJO72702.1", "Acyl-CoA_ligase/oxidoreductase", "BGC0001381", 1, "Polyketide", 27.0, 61.0, 34.53292496171516, 7.79e-09], ["QIW91880.1", "Ligase", "BGC0002543", 1, "NRP", 25.0, 61.0, 25.344563552833076, 9.77e-09], ["BAK64635.1", "putative_CoA_ligase", "BGC0000135", 1, "Polyketide", 25.0, 60.0, 32.54211332312404, 1.7e-08], ["DMH02_027325", "condensation_domain-containing_protein", "BGC0002638", 1, "NRP", 22.0, 57.0, 28.330781010719758, 1.5e-07], ["AFO59871.1", "three-domain_carboxylic_acid_reductase", "BGC0000175", 1, "Polyketide:Trans-AT type I polyketide", 25.0, 55.0, 34.45635528330781, 7.76e-07], ["CAG15025.1", "Acyl-CoA_synthase", "BGC0000441", 1, "NRP", 25.0, 54.0, 37.136294027565086, 1.38e-06], ["CAE53367.1", "acyl-CoA_ligase", "BGC0000440", 1, "NRP:Glycopeptide", 25.0, 54.0, 37.136294027565086, 1.39e-06], ["CAJ88192.1", "Putative_acyl-CoA_synthetase", "BGC0000151", 1, "Polyketide:Modular type I polyketide+Saccharide:Hybrid/tailoring saccharide", 26.0, 53.0, 23.66003062787136, 1.82e-06], ["QCT05736.1", "Tri3", "BGC0001983", 1, "Other", 23.0, 52.0, 32.7718223583461, 2.91e-06], ["ADD82966.1", "BatY", "BGC0001099", 1, "NRP+Polyketide:Modular type I polyketide+Polyketide:Trans-AT type I polyketide", 23.0, 51.0, 36.67687595712098, 7.03e-06], ["BAI70371.1", "peptide_synthase", "BGC0000896", 1, "Other", 23.0, 51.0, 34.07350689127105, 8.66e-06]], "ctg9_314": [["QNH85856.1", "BolX", "BGC0002327", 1, "NRP", 52.0, 338.0, 100.59171597633136, 2.46e-115], ["WP_126241399.1", "aldose_1-epimerase_family_protein", "BGC0002336", 1, "NRP", 50.0, 332.0, 100.59171597633136, 6.5e-113]], "ctg9_315": [["QNH85855.1", "BolW", "BGC0002327", 1, "NRP", 53.0, 418.0, 99.77375565610859, 1.23e-143], ["WP_126241398.1", "L-fucose:H+_symporter_permease", "BGC0002336", 1, "NRP", 53.0, 418.0, 99.77375565610859, 1.74e-143]], "ctg9_316": [["QNH85854.1", "BolV", "BGC0002327", 1, "NRP", 62.0, 362.0, 98.68421052631578, 1.59e-125], ["WP_126241397.1", "ribokinase", "BGC0002336", 1, "NRP", 61.0, 360.0, 98.68421052631578, 2.74e-125], ["AKQ99300.1", "pfkB_family_carbohydrate_kinase", "BGC0001484", 1, "Other", 34.0, 144.0, 98.02631578947368, 7.66e-41], ["SCF06559.1", "ribokinase", "BGC0002435", 1, "Other", 25.0, 71.0, 86.51315789473685, 1.12e-13]], "ctg9_317": [["WP_103692576.1", "DNA-binding_transcriptional_repressor_DeoR", "BGC0002336", 1, "NRP", 40.0, 198.0, 100.78740157480314, 4.78e-63], ["QNH85857.1", "BolY", "BGC0002327", 1, "NRP", 40.0, 197.0, 100.78740157480314, 3.13e-62], ["QXL90817.1", "DeoR/GlpR_transcriptional_regulator", "BGC0002426", 1, "NRP", 24.0, 81.0, 86.22047244094489, 1.23e-17]], "ctg9_318": [["QCQ67873.1", "O-methyltransferase", "BGC0002297", 1, "NRP+Polyketide", 33.0, 119.0, 81.58730158730158, 6.99e-31], ["AQH32479.1", "phosphoglycerate_dehydrogenase", "BGC0001667", 1, "NRP+Polyketide", 34.0, 116.0, 81.58730158730158, 7.79e-30], ["AAO62580.1", "phosphoglycerate_dehydrogenase-like_protein", "BGC0001016", 1, "NRP+Polyketide", 32.0, 110.0, 81.58730158730158, 1.35e-27], ["ATP76237.1", "NdaH", "BGC0001705", 1, "NRP+Polyketide", 32.0, 109.0, 81.58730158730158, 3.53e-27], ["CAG15002.1", "D-lactate_dehydrogenase", "BGC0000441", 1, "NRP", 32.0, 108.0, 86.03174603174604, 1.1e-26], ["CAE53343.1", "VanH_protein", "BGC0000440", 1, "NRP:Glycopeptide", 32.0, 108.0, 86.03174603174604, 2.4e-26], ["AVW82911.1", "phosphoglycerate_dehydrogenase", "BGC0002039", 1, "Other", 28.0, 106.0, 77.14285714285715, 4.61e-26], ["AAC23583.1", "D-lactate_dehydrogenase", "BGC0000290", 1, "NRP:Glycopeptide", 32.0, 104.0, 82.85714285714286, 2.19e-25], ["EME52996.1", "D-isomer_specific_2-hydroxyacid_dehydrogenase", "BGC0001460", 1, "NRP:Glycopeptide", 33.0, 103.0, 78.73015873015873, 2.81e-25], ["AVW82948.1", "phosphoglycerate_dehydrogenase", "BGC0002040", 1, "Other", 32.0, 103.0, 76.19047619047619, 3.18e-25], ["MQS11305.1", "hydroxyacid_dehydrogenase", "BGC0002282", 1, "Other", 32.0, 103.0, 76.19047619047619, 3.18e-25], ["OLZ52462.1", "lactate_dehydrogenase", "BGC0001462", 1, "NRP:Glycopeptide", 32.0, 103.0, 79.04761904761905, 7.44e-25], ["AIE77051.1", "VanH", "BGC0000418", 1, "NRP", 32.0, 101.0, 78.73015873015873, 2.55e-24], ["AGS77306.1", "D-lactate_dehydrogenase", "BGC0001178", 1, "NRP:Glycopeptide", 32.0, 100.0, 78.73015873015873, 5.32e-24], ["OKA09416.1", "lactate_dehydrogenase", "BGC0001459", 1, "NRP:Glycopeptide", 32.0, 100.0, 80.63492063492063, 6.5e-24], ["AIG79249.1", "D-Lactate_dehydrogenase", "BGC0000419", 1, "Saccharide+NRP:Glycopeptide", 32.0, 99.0, 78.73015873015873, 1.23e-23], ["AYA22342.1", "VanH", "BGC0001955", 1, "NRP", 32.0, 99.0, 78.73015873015873, 1.41e-23], ["OLZ50880.1", "lactate_dehydrogenase", "BGC0001461", 1, "NRP:Glycopeptide", 32.0, 99.0, 78.73015873015873, 3.31e-23], ["AEI58859.1", "D-lactate_dehydrogenase", "BGC0000455", 1, "NRP", 32.0, 98.0, 78.73015873015873, 4.56e-23], ["BBC83963.1", "putative_d-lactate_dehydrogenase_protein", "BGC0001636", 1, "NRP", 33.0, 97.0, 67.61904761904762, 1.27e-22], ["AJT38686.1", "Ind5", "BGC0001206", 1, "Other", 27.0, 71.0, 87.93650793650794, 1.08e-13]], "ctg9_319": [["AJV88390.1", "MfnR", "BGC0001214", 1, "NRP", 58.0, 600.0, 99.09909909909909, 5.41e-212], ["BBM96631.1", "ABC_transporter_ATP-binding_protein", "BGC0002452", 1, "Polyketide", 33.0, 229.0, 97.2972972972973, 6.52e-68], ["AAP11941.1", "ABC_transporter_ATP-binding_protein", "BGC0000612", 1, "RiPP:Thiopeptide", 31.0, 221.0, 88.10810810810811, 3.19e-65], ["WP_053138477.1", "ABC-F_type_ribosomal_protection_protein_Srm(B)", "BGC0002033", 1, "Polyketide", 32.0, 214.0, 100.9009009009009, 2.7e-62], ["AET51851.1", "ABC_transporter", "BGC0001138", 1, "Other:Nucleoside", 31.0, 213.0, 97.47747747747748, 1.09e-61], ["BAC76502.1", "putative_ABC_transporter_protein", "BGC0000085", 1, "Polyketide", 33.0, 211.0, 92.25225225225225, 1.01e-60], ["ctg1_28", "", "BGC0001931", 1, "Polyketide", 32.0, 207.0, 94.41441441441441, 1.43e-59], ["QLD23832.2", "ABC-F_type_ribosomal_protection_protein", "BGC0002086", 1, "Polyketide", 33.0, 201.0, 93.87387387387388, 2.4e-57], ["ARW71479.1", "ABC_transporter", "BGC0001812", 1, "Polyketide", 33.0, 201.0, 93.87387387387388, 3.9e-57], ["AKG06371.1", "ABC_transporter", "BGC0001830", 1, "Polyketide", 32.0, 200.0, 92.97297297297298, 7.37e-57], ["BAF50716.2", "ABC-transporter_protein", "BGC0001116", 1, "NRP+Polyketide", 32.0, 200.0, 98.55855855855856, 8.42e-57], ["AGN74890.1", "ABC_transporter", "BGC0000459", 1, "NRP:Cyclic depsipeptide+Polyketide:Trans-AT type I polyketide", 31.0, 197.0, 96.93693693693693, 5.36e-56], ["CAA59109.1", "Ard1_protein", "BGC0000873", 1, "Other", 30.0, 194.0, 96.21621621621622, 8.33e-55], ["ABW91161.1", "exporter/resistance_protein", "BGC0000019", 1, "Polyketide", 31.0, 195.0, 102.52252252252252, 8.44e-55], ["AAN85545.1", "antibiotic_resistance_protein", "BGC0001101", 1, "NRP+Polyketide:Modular type I polyketide+Polyketide:Trans-AT type I polyketide", 32.0, 192.0, 93.69369369369369, 2.99e-54], ["BAC76468.1", "putative_ABC_transporter_protein", "BGC0001100", 1, "NRP+Polyketide", 29.0, 179.0, 99.45945945945947, 4.23e-49], ["KON98595.1", "elongation_factor_3", "BGC0002122", 1, "NRP", 28.0, 162.0, 93.69369369369369, 2.5e-43], ["ABX00624.1", "LmrC", "BGC0000907", 1, "Other", 30.0, 159.0, 95.67567567567568, 3.61e-42], ["AAN85547.1", "ABC_transporter", "BGC0001101", 1, "NRP+Polyketide:Modular type I polyketide+Polyketide:Trans-AT type I polyketide", 29.0, 158.0, 97.2972972972973, 9.42e-42], ["QQZ01634.1", "ABC_transporter", "BGC0002497", 1, "Other", 30.0, 157.0, 96.21621621621622, 3.58e-41], ["AFD20756.1", "ABC_transporter_superfamily", "BGC0000882", 1, "Other", 29.0, 144.0, 94.5945945945946, 7.28e-37], ["QLG04851.1", "PulU", "BGC0002374", 1, "Polyketide", 28.0, 137.0, 97.65765765765767, 2.13e-34], ["AEF16054.1", "ABC_transporter", "BGC0000953", 1, "Saccharide:Aminoglycoside", 28.0, 134.0, 100.72072072072072, 2.96e-33], ["ACN29728.1", "putative_ABC_transporter", "BGC0000814", 1, "Alkaloid", 32.0, 100.0, 43.96396396396396, 6.66e-22], ["BAC76467.1", "putative_ABC_transporter_protein", "BGC0001100", 1, "NRP+Polyketide", 33.0, 100.0, 42.34234234234234, 6.68e-22], ["CAP20369.1", "putative_ABC_transporter_ATP-binding_component", "BGC0000347", 1, "NRP", 22.0, 96.0, 93.15315315315316, 1.34e-20], ["D3C59_17750", "ABC_transporter_ATP-binding_protein", "BGC0002652", 1, "Other+Saccharide", 34.0, 95.0, 42.16216216216216, 2.85e-20], ["ABC42565.1", "putative_ABC_transporter", "BGC0000698", 1, "Saccharide", 30.0, 89.0, 42.52252252252252, 3.76e-18], ["WP_037568401.1", "ABC_transporter_ATP-binding_protein", "BGC0002656", 1, "Polyketide", 33.0, 84.0, 32.612612612612615, 1.12e-17], ["AEX55154.1", "putative_lantibiotic_transport_ATP-binding_protein_SlvF", "BGC0000549", 1, "RiPP:Lanthipeptide", 29.0, 83.0, 38.1981981981982, 1.29e-17], ["ADJ56360.1", "NisF", "BGC0000535", 1, "RiPP:Lanthipeptide", 29.0, 82.0, 39.0990990990991, 3.28e-17], ["AAY59067.1", "ATP-binding_protein", "BGC0000128", 1, "Polyketide", 26.0, 84.0, 100.18018018018017, 8.8e-17], ["BAG71487.1", "immunity_protein", "BGC0000536", 1, "RiPP:Lanthipeptide", 29.0, 79.0, 38.91891891891892, 3.74e-16], ["ABO65658.1", "Putative_ABC_transporter_ATP-binding_protein", "BGC0000515", 1, "RiPP:Lanthipeptide", 28.0, 78.0, 40.18018018018018, 7.4e-16], ["QLH55577.1", "ferric_siderophore_ABC_transporter_ATP-binding_protein", "BGC0002043", 1, "RiPP", 30.0, 78.0, 39.0990990990991, 1.1e-15], ["BAC87901.1", "probable_ferric_acinetobactin_transport_system_ATP-binding_protein", "BGC0000294", 1, "NRP", 29.0, 77.0, 39.0990990990991, 2.15e-15], ["AOT85876.1", "immunity_protein", "BGC0001789", 1, "RiPP", 29.0, 77.0, 36.93693693693694, 2.16e-15], ["AAQ82562.1", "FscTI", "BGC0000034", 1, "NRP+Polyketide", 32.0, 78.0, 34.77477477477478, 3.25e-15], ["BAB08166.1", "SrtF", "BGC0000556", 1, "RiPP:Lanthipeptide", 27.0, 76.0, 38.55855855855856, 4.57e-15], ["AAL15571.1", "putative_SpaF", "BGC0000511", 1, "RiPP:Lanthipeptide", 31.0, 76.0, 40.54054054054054, 4.59e-15], ["DAB41657.1", "ABC_transporter", "BGC0001585", 1, "Alkaloid", 30.0, 79.0, 44.14414414414414, 5.21e-15], ["ASY03206.1", "NsoF", "BGC0001701", 1, "RiPP:Lanthipeptide", 27.0, 75.0, 38.1981981981982, 6.75e-15], ["AEK64496.1", "EtnF", "BGC0000506", 1, "RiPP:Lanthipeptide", 30.0, 75.0, 40.54054054054054, 8.38e-15], ["QGN18861.1", "nsjF_lantibiotic_protection_ABC_transporter_ATP-binding", "BGC0002323", 1, "RiPP:Lanthipeptide", 27.0, 75.0, 35.67567567567568, 9.29e-15], ["AAV66099.1", "PltJ", "BGC0000127", 1, "Polyketide", 26.0, 78.0, 101.62162162162163, 1.05e-14], ["AGM16416.1", "paenibacterin_ABC-transporter_E", "BGC0000400", 1, "NRP", 30.0, 77.0, 43.42342342342342, 1.37e-14], ["AAB91597.1", "SpaF", "BGC0000559", 1, "RiPP:Lanthipeptide", 30.0, 74.0, 40.54054054054054, 1.53e-14], ["AQZ42156.1", "putative_ABC_multidrug_transporter", "BGC0001820", 1, "NRP", 31.0, 78.0, 44.32432432432433, 1.63e-14], ["ctg1_orf5", "", "BGC0000321", 1, "NRP", 35.0, 78.0, 31.891891891891895, 1.65e-14], ["AJK49764.1", "ABC_transporter,_ATP-binding_protein", "BGC0002565", 1, "NRP", 29.0, 74.0, 37.47747747747748, 1.98e-14], ["CDL83408.1", "Iron(3+)-hydroxamate_import_ATP-binding_protein_FhuC", "BGC0001498", 1, "Other", 30.0, 74.0, 43.6036036036036, 2.01e-14], ["BAH04156.1", "putative_ABC_transporter", "BGC0000450", 1, "NRP", 30.0, 75.0, 38.91891891891892, 2.34e-14], ["ARD70852.1", "ABC_transporter", "BGC0001693", 1, "Polyketide", 32.0, 74.0, 33.33333333333333, 3.89e-14], ["WP_054234621.1", "ATP-binding_cassette_domain-containing_protein", "BGC0002014", 1, "NRP+Polyketide", 30.0, 74.0, 43.24324324324324, 4.26e-14], ["CAF31834.1", "hypotheticl_protein", "BGC0000699", 1, "Saccharide", 29.0, 73.0, 38.01801801801802, 5.43e-14], ["BAE15999.1", "ATP-binding_protein", "BGC0000939", 1, "Other", 29.0, 73.0, 47.02702702702703, 5.76e-14], ["ABD65952.1", "ABC_transporter", "BGC0000341", 1, "NRP", 30.0, 73.0, 34.054054054054056, 8.3e-14], ["QLQ36620.1", "ATP-binding_cassette_domain-containing_protein", "BGC0002097", 1, "NRP+Polyketide:Type II polyketide+Saccharide:Hybrid/tailoring saccharide", 33.0, 74.0, 30.270270270270274, 9.86e-14], ["QIW19938.1", "ABC_transporter_ATP-binding_protein", "BGC0002111", 1, "RiPP:Lanthipeptide", 27.0, 72.0, 38.55855855855856, 1.53e-13], ["AHX24693.1", "ABC_transporter_ATP-binding_protein", "BGC0000200", 1, "Polyketide:Type II polyketide+Saccharide:Hybrid/tailoring saccharide", 31.0, 72.0, 38.1981981981982, 1.67e-13], ["QHZ32190.1", "ABC_transporter_ATP-binding_protein", "BGC0002307", 1, "RiPP", 29.0, 72.0, 35.67567567567568, 1.86e-13], ["AFW17839.1", "PaeF", "BGC0000541", 1, "RiPP:Lanthipeptide", 31.0, 71.0, 34.95495495495496, 2.12e-13], ["AAZ23072.1", "hypothetical_protein", "BGC0000291", 1, "NRP", 31.0, 71.0, 39.0990990990991, 2.61e-13], ["AHF21240.1", "CrnT", "BGC0000500", 1, "RiPP:Lanthipeptide", 27.0, 74.0, 41.62162162162162, 2.61e-13], ["BAB72059.1", "AcrV", "BGC0000191", 1, "Polyketide", 32.0, 72.0, 30.090090090090087, 2.85e-13], ["BCK51660.1", "putative_ABC_transporter_ATP-binding_protein", "BGC0002520", 1, "Polyketide", 32.0, 72.0, 29.72972972972973, 2.87e-13], ["AHF21231.1", "PabF", "BGC0000542", 1, "RiPP:Lanthipeptide", 28.0, 71.0, 38.55855855855856, 2.87e-13], ["AHI59106.1", "putative_ATP_binding_protein_of_ABC_transporter", "BGC0001005", 1, "NRP+Polyketide", 28.0, 71.0, 39.27927927927928, 3.04e-13], ["KXZ21039.1", "multidrug_ABC_transporter_ATP-binding_protein", "BGC0002700", 1, "RiPP", 28.0, 71.0, 39.27927927927928, 3.72e-13], ["WP_017947388.1", "daunorubicin_resistance_protein_DrrA_family_ABC_transporter_ATP-binding_protein", "BGC0001558", 1, "Polyketide", 34.0, 71.0, 30.090090090090087, 4.42e-13], ["ATJ00748.1", "ABC_transporter", "BGC0001568", 1, "Polyketide", 34.0, 71.0, 30.090090090090087, 4.42e-13], ["BAI63276.1", "putative_ABC_transporter", "BGC0000434", 1, "NRP", 29.0, 71.0, 38.91891891891892, 4.46e-13], ["ACR33047.1", "ABC_transport_protein_ATP-binding", "BGC0000495", 1, "RiPP:Lanthipeptide", 30.0, 70.0, 29.549549549549546, 4.56e-13], ["AOT85882.1", "immunity_protein", "BGC0001787", 1, "RiPP", 29.0, 71.0, 39.63963963963964, 4.71e-13], ["QFU19844.1", "ABC_transporter_ATP-binding_protein", "BGC0002431", 1, "Polyketide+Saccharide", 29.0, 71.0, 37.65765765765766, 5e-13], ["QBG38790.1", "Atr29", "BGC0001975", 1, "NRP", 31.0, 71.0, 38.01801801801802, 5.41e-13], ["ACA97578.1", "PmxC", "BGC0000408", 1, "NRP", 30.0, 72.0, 36.57657657657658, 5.43e-13], ["ABC00731.1", "CosI", "BGC0000214", 1, "Polyketide", 33.0, 71.0, 30.090090090090087, 5.97e-13], ["KDN80071.1", "ABC_transporter", "BGC0001074", 1, "Saccharide+Polyketide", 33.0, 71.0, 30.090090090090087, 5.97e-13], ["ACB47083.1", "putative_ABC_transporter_ATP-binding_protein", "BGC0001060", 1, "Polyketide", 28.0, 71.0, 35.4954954954955, 6.38e-13], ["QDJ74277.1", "ATP-binding_protein", "BGC0002109", 1, "NRP", 28.0, 71.0, 43.78378378378379, 6.6e-13], ["AGM16415.1", "paenibacterin_ABC-transporter_D", "BGC0000400", 1, "NRP", 27.0, 72.0, 42.16216216216216, 6.78e-13], ["WP_078620925.1", "ABC_transporter_ATP-binding_protein/permease", "BGC0001549", 1, "RiPP", 32.0, 72.0, 40.72072072072072, 7.02e-13], ["QKV49898.1", "ABC_transporter", "BGC0002110", 1, "RiPP:Lanthipeptide", 28.0, 70.0, 34.41441441441441, 8.56e-13], ["ATY72535.1", "iron_complex_transport_ATP-binding_protein", "BGC0001574", 1, "NRP", 32.0, 69.0, 36.93693693693694, 1e-12], ["WP_037568390.1", "ATP-binding_cassette_domain-containing_protein", "BGC0002656", 1, "Polyketide", 28.0, 70.0, 39.81981981981982, 1.16e-12], ["AJE44468.1", "hypothetical_protein", "BGC0001779", 1, "RiPP", 29.0, 69.0, 35.85585585585586, 1.47e-12], ["AAP03101.1", "putative_ATP-binding_protein", "BGC0000874", 1, "Other", 29.0, 69.0, 35.85585585585586, 1.47e-12], ["CBJ61632.1", "PtnG_protein", "BGC0000569", 1, "RiPP:LAP", 26.0, 69.0, 41.8018018018018, 1.89e-12], ["ARD24450.1", "HyiF", "BGC0001618", 1, "RiPP", 30.0, 68.0, 36.75675675675676, 1.93e-12], ["AFP87531.1", "ABC_transporter", "BGC0001159", 1, "NRP+Polyketide:Modular type I polyketide", 32.0, 68.0, 32.432432432432435, 2.49e-12], ["WP_202421642.1", "ATP-binding_cassette_domain-containing_protein", "BGC0001655", 1, "RiPP", 33.0, 69.0, 30.630630630630627, 2.91e-12], ["QNH67555.1", "Cip27", "BGC0002108", 1, "NRP", 31.0, 69.0, 37.83783783783784, 3.13e-12], ["EDW22956.1", "Nod_factor_export_ATP-binding_protein_I_(Nodulation_ATP-binding_protein_I)", "BGC0001173", 1, "RiPP:LAP", 25.0, 68.0, 42.34234234234234, 3.43e-12], ["sipT2", "ABC_transporter_ATP-binding_protein", "BGC0001452", 1, "Polyketide", 29.0, 69.0, 42.88288288288288, 3.63e-12], ["AWR88401.1", "putative_ABC_transporter_ATP-binding_protein", "BGC0001522", 1, "Polyketide", 29.0, 69.0, 42.88288288288288, 3.63e-12], ["BAD02214.1", "ATP-binding_protein", "BGC0002682", 1, "Other", 29.0, 67.0, 42.52252252252252, 3.8e-12], ["AEZ51518.1", "pmxC", "BGC0001153", 1, "NRP:Lipopeptide", 30.0, 70.0, 36.57657657657658, 3.83e-12], ["AHZ61838.1", "ABC_transporter-like_protein", "BGC0000240", 1, "Polyketide:Type II polyketide+Saccharide:Hybrid/tailoring saccharide", 33.0, 68.0, 29.72972972972973, 4.11e-12], ["ALG65297.1", "Cal39", "BGC0001297", 1, "NRP", 31.0, 68.0, 31.351351351351354, 4.19e-12], ["CBA63688.1", "ATPase_of_griseobactin_uptake_ABC_transporter", "BGC0000368", 1, "NRP", 29.0, 67.0, 39.0990990990991, 4.21e-12], ["AFJ52716.1", "ABC_transporter", "BGC0001073", 1, "NRP+Polyketide", 30.0, 69.0, 38.55855855855856, 4.23e-12], ["WP_030684648.1", "ABC_transporter_ATP-binding_protein", "BGC0001607", 1, "Other", 29.0, 68.0, 44.32432432432433, 4.44e-12], ["AJO72722.1", "Antibiotic_ABC_transporter_ATPase", "BGC0001381", 1, "Polyketide", 31.0, 68.0, 35.4954954954955, 4.48e-12], ["AJM89736.1", "PmxC", "BGC0001192", 1, "NRP", 30.0, 69.0, 36.57657657657658, 5.07e-12], ["BAJ10688.1", "hypothetical_bacteriocin_immunity_protein", "BGC0000561", 1, "RiPP:Lanthipeptide", 30.0, 67.0, 34.5945945945946, 6.49e-12], ["WP_078613549.1", "ABC_transporter_ATP-binding_protein/permease", "BGC0001550", 1, "RiPP", 29.0, 69.0, 40.36036036036036, 6.61e-12], ["AAY28215.1", "unknown", "BGC0000074", 1, "Polyketide", 33.0, 67.0, 38.01801801801802, 6.99e-12], ["ADK32562.1", "putative_lantibiotic_ABC_transporter_ATP-binding_protein", "BGC0000529", 1, "RiPP:Lanthipeptide", 30.0, 66.0, 35.4954954954955, 7.14e-12], ["ABW00319.1", "daunorubicin_resistance_ABC_transporter_ATPase_subunit", "BGC0000333", 1, "NRP", 33.0, 67.0, 29.90990990990991, 7.25e-12], ["AHA81996.1", "ANC_transporter_A_TP-binding_protein", "BGC0000199", 1, "Polyketide:Type II polyketide+Saccharide:Hybrid/tailoring saccharide", 31.0, 68.0, 29.36936936936937, 7.3e-12], ["CAB38595.1", "putative_ABC_transporter_ATP-binding_protein", "BGC0000315", 1, "NRP:Lipopeptide:Ca+-dependent lipopeptide", 28.0, 67.0, 35.67567567567568, 7.44e-12], ["CCC55907.1", "putative_ABC_tarnsporter,_ATP-binding_protein", "BGC0000973", 1, "NRP+Polyketide:Modular type I polyketide", 27.0, 67.0, 36.3963963963964, 7.45e-12], ["EDY42517.2", "daunorubicin_resistance_ATP-binding_protein_DrrA", "BGC0000212", 1, "Polyketide:Type II polyketide", 29.0, 67.0, 38.01801801801802, 8.02e-12], ["WP_028678143.1", "daunorubicin_resistance_protein_DrrA_family_ABC_transporter_ATP-binding_protein", "BGC0001228", 1, "NRP:Cyclic depsipeptide", 30.0, 67.0, 30.810810810810814, 1.08e-11], ["NSC23519.1", "ABC_transporter_ATP-binding_protein", "BGC0002359", 1, "NRP", 30.0, 68.0, 35.85585585585586, 1.11e-11], ["ABS50189.1", "putative_ABC_transporter_permease/ATP-binding_protein", "BGC0000410", 1, "NRP", 28.0, 68.0, 41.26126126126126, 1.14e-11], ["CAD91219.1", "putative_ABC_transporter,_Dbv24", "BGC0000289", 1, "NRP:Glycopeptide+Saccharide:Hybrid/tailoring saccharide", 29.0, 68.0, 36.21621621621622, 1.22e-11], ["ABP54626.1", "ABC_transporter_related", "BGC0000241", 1, "Polyketide:Type II polyketide+Saccharide:Hybrid/tailoring saccharide", 34.0, 67.0, 29.90990990990991, 1.32e-11], ["CAM56766.1", "ExpB", "BGC0000354", 1, "NRP", 31.0, 67.0, 30.810810810810814, 1.33e-11], ["ACC84962.1", "ABC_transporter_related", "BGC0002699", 1, "RiPP", 27.0, 68.0, 37.2972972972973, 1.34e-11], ["AHJ59534.1", "putative_cerecidin_immunity_protein", "BGC0000502", 1, "RiPP:Lanthipeptide", 26.0, 66.0, 30.99099099099099, 1.45e-11], ["QIJ31507.1", "SgdT5", "BGC0002545", 1, "Polyketide", 31.0, 67.0, 31.351351351351354, 1.46e-11], ["KJY94245.1", "iron-hydroxamate_transporter_ATP-binding_subunit", "BGC0002691", 1, "NRP", 28.0, 66.0, 42.34234234234234, 1.66e-11], ["BAH43868.1", "probable_ABC_transporter_ATP_binding_protein", "BGC0000367", 1, "NRP", 27.0, 66.0, 38.1981981981982, 1.7e-11], ["AHX39584.1", "ABC_transporter_protein", "BGC0000626", 1, "RiPP", 25.0, 68.0, 39.27927927927928, 1.7e-11], ["CAJ88181.1", "putative_ABC_transporter,_ATP-binding_subunit", "BGC0000151", 1, "Polyketide:Modular type I polyketide+Saccharide:Hybrid/tailoring saccharide", 27.0, 66.0, 40.36036036036036, 1.71e-11], ["AAA62651.1", "", "BGC0000504", 1, "RiPP:Lanthipeptide", 26.0, 68.0, 44.86486486486487, 1.72e-11], ["AXA91311.1", "peptidase_domain-containing_ABC_transporter", "BGC0002044", 1, "NRP", 28.0, 68.0, 39.81981981981982, 1.79e-11], ["RLV71182.1", "Peptide_ABC_transporter,ATP-binding_protein", "BGC0001846", 1, "NRP+Saccharide:Hybrid/tailoring saccharide", 30.0, 66.0, 38.55855855855856, 1.85e-11], ["CAJ34360.1", "ABC_transporter_(ATPase_subunit)", "BGC0000445", 1, "NRP:Cyclic depsipeptide", 28.0, 66.0, 39.27927927927928, 1.95e-11], ["ACA51937.2", "BovF", "BGC0000498", 1, "RiPP:Lanthipeptide", 30.0, 66.0, 34.5945945945946, 2.1e-11], ["ABA00875.1", "NsuF", "BGC0000537", 1, "RiPP:Lanthipeptide", 26.0, 65.0, 35.4954954954955, 2.17e-11], ["PVC99846.1", "ABC_transporter_ATP_binding", "BGC0002100", 1, "NRP+Other", 31.0, 66.0, 29.36936936936937, 2.25e-11], ["QBA57757.1", "ABC_transporter", "BGC0002377", 1, "NRP", 30.0, 66.0, 30.270270270270274, 2.41e-11], ["BAX64249.1", "ABC_transporter", "BGC0001623", 1, "NRP+Polyketide", 31.0, 66.0, 30.99099099099099, 2.46e-11], ["EHK80158.1", "ABC_transporter", "BGC0001447", 1, "Polyketide", 25.0, 65.0, 36.93693693693694, 2.48e-11], ["SPE99799.1", "Glutathione_import_ATP-binding_protein_GsiA", "BGC0002567", 1, "Other", 30.0, 67.0, 40.0, 2.57e-11], ["MBA0053734.1", "ABC_transporter_ATP-binding_protein", "BGC0002096", 1, "Polyketide", 30.0, 65.0, 34.054054054054056, 2.72e-11], ["ADK32548.1", "putative_ABC_transporter_ATP-binding_protein", "BGC0000529", 1, "RiPP:Lanthipeptide", 26.0, 66.0, 37.11711711711712, 2.76e-11], ["CCQ18687.1", "ABC_transporter_ATP-binding_protein", "BGC0000544", 1, "RiPP:Lanthipeptide", 27.0, 65.0, 32.612612612612615, 2.83e-11], ["QEO74990.1", "omn15", "BGC0002078", 1, "NRP:Cyclic depsipeptide", 30.0, 66.0, 29.90990990990991, 3.06e-11], ["ADM69295.1", "paenilan_transporter", "BGC0001727", 1, "RiPP", 26.0, 67.0, 32.25225225225225, 3.67e-11], ["CAA11793.1", "PCZA363.2", "BGC0000322", 1, "NRP", 27.0, 67.0, 44.32432432432433, 3.73e-11], ["EME52991.1", "ABC_transporter", "BGC0001460", 1, "NRP:Glycopeptide", 27.0, 67.0, 44.32432432432433, 3.73e-11], ["ACB01054.1", "ABC-type_nitrate/sulfonate/bicarbonate_transport_system,_ATP-binding_protein", "BGC0002470", 1, "Other", 32.0, 65.0, 37.47747747747748, 3.82e-11], ["QEO75084.1", "ABC_transporter_ATP-binding_protein", "BGC0002079", 1, "NRP:Cyclic depsipeptide", 29.0, 65.0, 30.090090090090087, 4.07e-11], ["CAD91214.1", "putative_ABC_transporter,_Dbv19", "BGC0000289", 1, "NRP:Glycopeptide+Saccharide:Hybrid/tailoring saccharide", 29.0, 64.0, 36.75675675675676, 4.08e-11], ["BAB78444.1", "", "BGC0000555", 1, "RiPP:Lanthipeptide", 27.0, 65.0, 35.85585585585586, 4.46e-11], ["BAH43768.1", "ABC_transporter_ATP-binding/permease_protein", "BGC0000452", 1, "NRP", 28.0, 66.0, 42.16216216216216, 4.56e-11], ["AFJ14796.1", "PlpG", "BGC0000403", 1, "NRP", 30.0, 66.0, 38.1981981981982, 4.63e-11], ["QYC40286.1", "Multidrug_export_ATP-binding/permease_protein", "BGC0002344", 1, "NRP", 29.0, 66.0, 35.4954954954955, 4.92e-11], ["UEF20586.1", "ABC_transporter", "BGC0002360", 1, "NRP", 30.0, 64.0, 37.47747747747748, 5.01e-11], ["CBG67722.1", "putative_nucleotide-binding_ABC_transporter_subunit", "BGC0002568", 1, "Other", 27.0, 66.0, 40.9009009009009, 5.39e-11], ["QYC40281.1", "ABC_transporter,_ATP-binding_protein", "BGC0002344", 1, "NRP", 29.0, 64.0, 36.75675675675676, 5.5e-11], ["WP_029025941.1", "ABC_transporter", "BGC0000198", 1, "Polyketide:Type II polyketide+Saccharide:Hybrid/tailoring saccharide", 27.0, 65.0, 30.99099099099099, 5.67e-11], ["ALV82359.1", "ABC_transporter_ATP-binding_protein", "BGC0001370", 1, "NRP", 28.0, 65.0, 38.37837837837838, 5.71e-11], ["QGA70155.1", "ABC_transporter_ATP-binding_protein", "BGC0002293", 1, "NRP", 31.0, 65.0, 29.549549549549546, 5.85e-11], ["CCC55903.1", "putative_ABC_transporter,_ATPase_and_permease_component", "BGC0000973", 1, "NRP+Polyketide:Modular type I polyketide", 30.0, 66.0, 41.08108108108108, 5.98e-11], ["AFW17836.1", "PaeT", "BGC0000541", 1, "RiPP:Lanthipeptide", 29.0, 66.0, 44.14414414414414, 6.34e-11], ["AGS77319.1", "ABC_transporter", "BGC0001178", 1, "NRP:Glycopeptide", 27.0, 66.0, 43.06306306306306, 6.57e-11], ["ACA51936.2", "BovT", "BGC0000498", 1, "RiPP:Lanthipeptide", 28.0, 66.0, 37.2972972972973, 6.69e-11], ["BAJ10687.1", "hypothetical_bacteriocin_transporter", "BGC0000561", 1, "RiPP:Lanthipeptide", 28.0, 66.0, 37.2972972972973, 6.69e-11], ["AUD08667.1", "ABC_transporter_ATP-binding_protein", "BGC0001553", 1, "NRP+Polyketide", 29.0, 65.0, 38.55855855855856, 6.77e-11], ["QRG35011.1", "ATP-binding_cassette_domain-containing_protein", "BGC0002378", 1, "NRP", 31.0, 64.0, 29.549549549549546, 7.58e-11], ["AAK01464.1", "ABC_transporter", "BGC0000412", 1, "NRP", 33.0, 66.0, 36.3963963963964, 7.82e-11], ["AHZ20760.1", "ABC_transporter_transmembrane_domain/ATP-binding_domain_protein", "BGC0000369", 1, "NRP+Saccharide:Hybrid/tailoring saccharide", 27.0, 66.0, 38.1981981981982, 7.99e-11], ["WP_003950018.1", "ABC_transporter_ATP-binding_protein/permease", "BGC0000546", 1, "RiPP:Lanthipeptide", 32.0, 66.0, 37.11711711711712, 8.53e-11], ["AGE11895.1", "ABC_transporter", "BGC0000366", 1, "NRP", 29.0, 64.0, 38.1981981981982, 9.66e-11], ["PHM26616.1", "daunorubicin-DIM-transport_ATP-binding_protein_ABC_transporter_DrrA", "BGC0001130", 1, "NRP+Polyketide", 30.0, 64.0, 32.072072072072075, 1.01e-10], ["CAI05930.1", "putative_ATP-binding_protein", "BGC0000696", 1, "Saccharide", 29.0, 64.0, 40.36036036036036, 1.07e-10], ["CAC33840.1", "hypothetical_protein", "BGC0000523", 1, "RiPP:Lanthipeptide", 26.0, 64.0, 36.21621621621622, 1.19e-10], ["QGN18865.1", "nsjT_ABC_transporter_ATP-binding_protein", "BGC0002323", 1, "RiPP:Lanthipeptide", 28.0, 65.0, 38.73873873873874, 1.25e-10], ["AAF08240.1", "CpxA", "BGC0000736", 1, "Saccharide", 32.0, 62.0, 28.28828828828829, 1.42e-10], ["CAY48791.1", "macrolide-specific_ABC-type_efflux_carrier", "BGC0001312", 1, "NRP", 28.0, 65.0, 42.16216216216216, 1.5e-10], ["AUA09459.1", "Daunorubicin/doxorubicin_resistance_ATP-binding_protein_DrrA", "BGC0002291", 1, "Polyketide", 30.0, 63.0, 29.72972972972973, 1.65e-10], ["QED93126.1", "ABC_transporter_ATP-binding_protein", "BGC0002556", 1, "Alkaloid", 29.0, 64.0, 39.27927927927928, 1.66e-10], ["AGI92076.1", "Iron(III)_dicitrate_transport_system_permease", "BGC0002115", 1, "RiPP:Other", 31.0, 63.0, 37.2972972972973, 1.74e-10], ["AGI89796.1", "ABC_transporter_ATP-binding_protein", "BGC0001792", 1, "NRP", 25.0, 63.0, 41.08108108108108, 1.77e-10], ["MBE3200465.1", "ABC_transporter_ATP-binding_protein", "BGC0002409", 1, "NRP", 27.0, 64.0, 41.08108108108108, 1.82e-10], ["WP_039806835.1", "ATP-binding_cassette_domain-containing_protein", "BGC0002001", 1, "NRP+Polyketide", 32.0, 62.0, 31.351351351351354, 1.82e-10], ["BAP82652.1", "ABC_transporter", "BGC0001148", 1, "NRP+RiPP", 29.0, 64.0, 41.26126126126126, 1.89e-10], ["OKA09422.1", "ABC_transporter", "BGC0001459", 1, "NRP:Glycopeptide", 27.0, 64.0, 44.68468468468468, 1.98e-10], ["RMI87912.1", "sulfate_ABC_transporter_ATP-binding_protein", "BGC0002285", 1, "RiPP", 30.0, 62.0, 36.75675675675676, 2.04e-10], ["QPP19365.1", "Pen6", "BGC0002501", 1, "Alkaloid", 28.0, 64.0, 45.94594594594595, 2.11e-10], ["QIZ86016.1", "NHLP_family_bacteriocin_export_ABC_transporter", "BGC0002330", 1, "RiPP", 27.0, 64.0, 39.63963963963964, 2.13e-10], ["ADP94229.1", "TunI", "BGC0000880", 1, "Other:Nucleoside", 33.0, 63.0, 32.072072072072075, 2.21e-10], ["AKD43524.1", "ABC_transporter", "BGC0001409", 1, "Polyketide", 30.0, 63.0, 29.36936936936937, 2.3e-10], ["AFO89680.1", "putative_ferrichrome_transport_ATP-binding_protein", "BGC0002694", 1, "Other", 27.0, 62.0, 40.54054054054054, 2.36e-10], ["AAF81232.1", "ABC_transporter_ATP_binding_protein", "BGC0000243", 1, "Polyketide", 29.0, 63.0, 32.79279279279279, 2.46e-10], ["APO47824.1", "multidrug_ABC_transporter_permease", "BGC0002653", 1, "NRP", 29.0, 64.0, 36.57657657657658, 2.5e-10], ["BAC73398.1", "putative_ABC_transporter_ATP-binding_protein", "BGC0001552", 1, "RiPP", 28.0, 64.0, 42.16216216216216, 2.51e-10], ["AZH29359.1", "ABC_transporter_ATP-binding_protein", "BGC0001843", 1, "NRP", 25.0, 64.0, 40.9009009009009, 2.53e-10], ["AHF21235.1", "PabT", "BGC0000542", 1, "RiPP:Lanthipeptide", 30.0, 64.0, 31.71171171171171, 2.55e-10], ["ARK19492.1", "transporter", "BGC0001540", 1, "Other", 29.0, 63.0, 36.93693693693694, 2.57e-10], ["AQZ71346.1", "ABC_transporter", "BGC0001635", 1, "NRP+Polyketide", 26.0, 64.0, 45.585585585585584, 2.57e-10], ["AAM80540.1", "StaU", "BGC0000290", 1, "NRP:Glycopeptide", 28.0, 64.0, 43.06306306306306, 2.6e-10], ["CAG25756.1", "putative_ABC_transporter_ATP-binding_protein", "BGC0000311", 1, "NRP", 27.0, 64.0, 40.18018018018018, 2.61e-10], ["BAG84245.1", "putative_ABC-transporter", "BGC0000257", 1, "Polyketide", 27.0, 62.0, 38.73873873873874, 2.77e-10], ["ABM21744.1", "PdmR1", "BGC0000256", 1, "Polyketide", 25.0, 63.0, 45.765765765765764, 2.97e-10], ["QWP75302.1", "ABC_transporter_ATP-binding_protein", "BGC0002126", 1, "NRP:Cyclic depsipeptide", 29.0, 64.0, 33.87387387387387, 3.23e-10], ["AEI58864.1", "ABC_transporter", "BGC0000455", 1, "NRP", 28.0, 64.0, 44.68468468468468, 3.62e-10], ["ARU08083.1", "mlcO", "BGC0001448", 1, "NRP:Lipopeptide:Ca+-dependent lipopeptide", 30.0, 62.0, 30.99099099099099, 4.17e-10], ["AFN69431.1", "ElxT", "BGC0000509", 1, "RiPP:Lanthipeptide", 26.0, 63.0, 37.83783783783784, 4.18e-10], ["CAE53357.1", "ABC_transporter", "BGC0000440", 1, "NRP:Glycopeptide", 27.0, 63.0, 37.83783783783784, 4.53e-10], ["CAG15016.1", "ABC_transporter", "BGC0000441", 1, "NRP", 27.0, 63.0, 37.83783783783784, 4.53e-10], ["ALK27913.1", "putative_ABC_transporter", "BGC0001233", 1, "NRP", 26.0, 63.0, 41.44144144144144, 4.68e-10], ["AAC67257.1", "HexA", "BGC0000734", 1, "Saccharide", 33.0, 61.0, 28.28828828828829, 5.03e-10], ["AEK64492.1", "EtnT", "BGC0000506", 1, "RiPP:Lanthipeptide", 25.0, 63.0, 41.08108108108108, 5.79e-10], ["CAF32377.1", "putative_ABC_transporter,_ATP-binding_protein", "BGC0000712", 1, "Saccharide", 25.0, 63.0, 45.40540540540541, 5.87e-10], ["WP_010369407.1", "ABC_transporter_ATP-binding_protein", "BGC0000314", 1, "Polyketide+NRP:Cyclic depsipeptide+Other:Aminocoumarin", 28.0, 61.0, 33.87387387387387, 5.95e-10], ["AAM70341.1", "CalT5", "BGC0000033", 1, "Polyketide", 32.0, 62.0, 29.549549549549546, 6.27e-10], ["AAC56012.1", "cytolysin_B_transport_protein", "BGC0000520", 1, "RiPP:Lanthipeptide", 25.0, 63.0, 46.846846846846844, 6.28e-10], ["AAB81307.1", "ATP-dependent_translocator", "BGC0002579", 1, "RiPP", 33.0, 63.0, 35.4954954954955, 6.32e-10], ["ctg1_orf15", "", "BGC0000053", 1, "Polyketide", 30.0, 61.0, 31.71171171171171, 7.06e-10], ["CZT62789.1", "ABC-type_uncharacterized_transport_system,_permease_and_ATPase_components,_involved_in_Hassallidin_biosynthesis", "BGC0001614", 1, "NRP", 29.0, 62.0, 36.21621621621622, 7.07e-10], ["ASX95232.1", "IlaJ", "BGC0001620", 1, "NRP+Polyketide", 32.0, 62.0, 29.72972972972973, 7.17e-10], ["BBA20958.1", "ABC-transporter", "BGC0001763", 1, "NRP+Polyketide", 32.0, 62.0, 29.72972972972973, 7.17e-10], ["AEI40462.1", "ABC_transporter_ATP_binding_protein", "BGC0002488", 1, "Other", 28.0, 61.0, 37.2972972972973, 7.29e-10], ["MBO0654594.1", "ABC_transporter_ATP-binding_protein", "BGC0002150", 1, "RiPP", 29.0, 62.0, 41.08108108108108, 7.38e-10], ["QSY49198.1", "ABC_transporter_ATP-binding_protein", "BGC0002151", 1, "RiPP", 29.0, 62.0, 41.08108108108108, 7.4e-10], ["AEP18658.1", "efflux_transporter", "BGC0000461", 1, "NRP", 29.0, 62.0, 31.891891891891895, 7.58e-10], ["ANY10583.1", "ABC_transporter", "BGC0001773", 1, "Polyketide", 26.0, 61.0, 32.79279279279279, 7.88e-10], ["APZ78843.1", "ABC_transporter_ATP-binding_protein", "BGC0001431", 1, "NRP:Cyclic depsipeptide+Polyketide:Iterative type I polyketide", 26.0, 60.0, 36.93693693693694, 8.24e-10], ["AZM57021.1", "ABC_transporter", "BGC0002314", 1, "NRP", 26.0, 62.0, 43.78378378378379, 8.37e-10], ["ACN80635.1", "Sio4", "BGC0000611", 1, "RiPP:Thiopeptide", 29.0, 61.0, 36.75675675675676, 8.64e-10], ["AAZ76598.1", "BhtF", "BGC0000497", 1, "RiPP:Lanthipeptide", 29.0, 61.0, 34.054054054054056, 9.76e-10], ["ABW70810.1", "PchI", "BGC0002475", 1, "NRP", 30.0, 62.0, 41.62162162162162, 9.81e-10], ["SEG87509.1", "peptide/nickel_transport_system_ATP-binding_protein", "BGC0002712", 1, "Polyketide", 23.0, 62.0, 102.7027027027027, 1.01e-09], ["WP_141576250.1", "ABC_transporter_ATP-binding_protein", "BGC0002686", 1, "NRP", 32.0, 60.0, 29.36936936936937, 1.14e-09], ["CAQ64719.1", "sugar_uptake_ABC_transporter,_ATP-binding_protein", "BGC0000087", 1, "Polyketide", 26.0, 62.0, 38.73873873873874, 1.25e-09], ["AHF21227.1", "TriC", "BGC0000449", 1, "NRP", 26.0, 62.0, 41.08108108108108, 1.34e-09], ["AFJ20783.1", "ABC_transporter", "BGC0002300", 1, "NRP", 29.0, 61.0, 35.67567567567568, 1.35e-09], ["CBJ82069.1", "ABC_Transporter,_ATP-binding_protein", "BGC0001872", 1, "Polyketide", 31.0, 61.0, 32.612612612612615, 1.36e-09], ["AAD44229.1", "DrrA", "BGC0000362", 1, "NRP", 31.0, 61.0, 30.45045045045045, 1.37e-09], ["AKA59084.1", "ABC_transporter", "BGC0001619", 1, "Polyketide", 31.0, 61.0, 30.630630630630627, 1.48e-09], ["QWF78564.1", "putative_ABC_transporter_ATP-binding_protein_YxlF", "BGC0002142", 1, "Polyketide", 28.0, 59.0, 41.26126126126126, 1.63e-09], ["BAW27681.1", "transporter", "BGC0001764", 1, "NRP", 30.0, 60.0, 31.71171171171171, 1.64e-09], ["BAV56269.1", "hypothetical_protein", "BGC0001657", 1, "NRP", 29.0, 61.0, 34.95495495495496, 1.71e-09], ["MBE3202945.1", "ABC_transporter_ATP-binding_protein", "BGC0002410", 1, "NRP", 29.0, 61.0, 37.65765765765766, 1.73e-09], ["BAG71481.1", "ATP-binding_cassette_transporter", "BGC0000536", 1, "RiPP:Lanthipeptide", 29.0, 61.0, 31.53153153153153, 1.73e-09], ["AZH29358.1", "ABC_transporter_ATP-binding_protein", "BGC0001843", 1, "NRP", 30.0, 61.0, 33.153153153153156, 1.75e-09], ["AGM05554.1", "ABC_transporter_ATP-binding_protein", "BGC0002098", 1, "Polyketide", 30.0, 61.0, 34.234234234234236, 1.79e-09], ["QDQ83030.1", "ATP-binding_cassette_domain-containing_protein", "BGC0002564", 1, "NRP", 30.0, 60.0, 40.36036036036036, 1.84e-09], ["AAX31553.1", "putative_ABC_transporter_ATP-binding_protein", "BGC0000336", 1, "NRP", 29.0, 60.0, 32.79279279279279, 1.88e-09], ["AZM58104.1", "ABC_transporter_ATP-binding_protein", "BGC0002314", 1, "NRP", 27.0, 59.0, 35.67567567567568, 2.04e-09], ["QWM97318.1", "ABC_transporter_ATP-binding_protein", "BGC0002384", 1, "NRP", 28.0, 61.0, 33.87387387387387, 2.25e-09], ["AAB91587.1", "SpaT", "BGC0000559", 1, "RiPP:Lanthipeptide", 24.0, 61.0, 41.08108108108108, 2.32e-09], ["ACN64822.1", "PokABC1", "BGC0001061", 1, "Polyketide:Iterative type I polyketide+Polyketide:Type II polyketide+Saccharide:Hybrid/tailoring saccharide", 29.0, 60.0, 29.72972972972973, 2.36e-09], ["AIG79244.1", "Conserved_putative_membrane_protein", "BGC0000419", 1, "Saccharide+NRP:Glycopeptide", 27.0, 61.0, 34.95495495495496, 2.4e-09], ["ADK32558.1", "ABC_transporter_ATP-binding_domain", "BGC0000529", 1, "RiPP:Lanthipeptide", 27.0, 60.0, 38.37837837837838, 2.45e-09], ["AZM50109.1", "ABC_transporter", "BGC0002702", 1, "NRP", 27.0, 61.0, 39.81981981981982, 2.51e-09], ["APZ78819.1", "ABC_transporter_ATP-binding_protein", "BGC0001429", 1, "NRP:Cyclic depsipeptide+Polyketide:Iterative type I polyketide", 26.0, 59.0, 36.93693693693694, 2.72e-09], ["BCB17025.1", "putative_ABC_transporter_protein", "BGC0002523", 1, "NRP", 29.0, 59.0, 32.072072072072075, 3.23e-09], ["WP_232292338.1", "ATP-binding_cassette_domain-containing_protein", "BGC0001999", 1, "NRP", 30.0, 59.0, 38.91891891891892, 3.51e-09], ["AHH53501.1", "ABC_transporter_ATP-binding_subunit", "BGC0000439", 1, "NRP:Lipopeptide:Ca+-dependent lipopeptide", 28.0, 59.0, 36.75675675675676, 3.77e-09], ["AJW76720.1", "ATP-binding_protein", "BGC0001196", 1, "NRP", 26.0, 60.0, 36.57657657657658, 4.75e-09], ["AWR88445.1", "hypothetical_protein", "BGC0001522", 1, "Polyketide", 25.0, 58.0, 40.18018018018018, 4.81e-09], ["EEM79978.1", "ABC_transporter", "BGC0001887", 1, "RiPP", 25.0, 59.0, 41.08108108108108, 4.93e-09], ["CAF33315.1", "putative_ABC_transporter,_ATP-binding_protein,_NeoU", "BGC0000709", 1, "Saccharide", 26.0, 60.0, 35.85585585585586, 5.23e-09], ["CAH58693.1", "putative_exporter", "BGC0000711", 1, "Saccharide", 26.0, 60.0, 35.85585585585586, 5.23e-09], ["AIS24846.1", "dst20", "BGC0001147", 1, "NRP", 30.0, 60.0, 40.0, 5.34e-09], ["AFO89690.1", "ABC_transporter,_transmembrane_ATP-binding_protein", "BGC0002694", 1, "Other", 28.0, 60.0, 46.846846846846844, 5.42e-09], ["CCT75968.1", "related_to_multidrug_resistance_protein", "BGC0001606", 1, "Polyketide", 27.0, 60.0, 44.86486486486487, 5.42e-09], ["ABD65953.1", "ABC_transporter", "BGC0000341", 1, "NRP", 27.0, 60.0, 35.31531531531532, 5.51e-09], ["CAC60277.1", "RumT_protein", "BGC0000545", 1, "RiPP:Lanthipeptide", 27.0, 60.0, 38.55855855855856, 5.67e-09], ["APZ78707.1", "ABC_transporter_ATP-binding_protein", "BGC0001419", 1, "NRP:Cyclic depsipeptide+Polyketide:Iterative type I polyketide", 26.0, 58.0, 40.9009009009009, 5.94e-09], ["AJP07151.1", "AciT", "BGC0001222", 1, "RiPP", 27.0, 57.0, 32.072072072072075, 6.09e-09], ["ACR33057.1", "ABC_transporter", "BGC0000495", 1, "RiPP:Lanthipeptide", 28.0, 58.0, 36.03603603603604, 6.6e-09], ["ALR96371.1", "lantibiotic_ABC_transporter", "BGC0001289", 1, "RiPP", 25.0, 59.0, 41.62162162162162, 7.11e-09], ["AYA22337.1", "Tri", "BGC0001955", 1, "NRP", 26.0, 59.0, 44.5045045045045, 7.17e-09], ["OLZ50884.1", "ABC_transporter", "BGC0001461", 1, "NRP:Glycopeptide", 26.0, 59.0, 44.5045045045045, 7.23e-09], ["MCC5036782.1", "ABC_transporter_ATP-binding_protein/permease", "BGC0002638", 1, "NRP", 28.0, 59.0, 34.5945945945946, 7.28e-09], ["AXF14777.1", "iron-hydroxamate_transporter_ATP-binding_subunit", "BGC0002563", 1, "NRP", 30.0, 58.0, 38.91891891891892, 7.47e-09], ["CBG67536.1", "putative_ABC_transporter_ATP-binding_protein", "BGC0002367", 1, "NRP", 28.0, 58.0, 36.3963963963964, 7.93e-09], ["APZ78695.1", "ABC_transporter_ATP-binding_protein", "BGC0001418", 1, "NRP:Cyclic depsipeptide+Polyketide:Iterative type I polyketide", 26.0, 57.0, 40.9009009009009, 7.98e-09], ["BAG66056.1", "putative_ATP_binding_protein", "BGC0000491", 1, "RiPP:Head-to-tailcyclized peptide", 27.0, 57.0, 32.072072072072075, 8.2e-09], ["WP_234316436.1", "ABC_transporter_ATP-binding_protein/permease", "BGC0001634", 1, "RiPP", 31.0, 59.0, 37.83783783783784, 9.05e-09], ["WP_051938939.1", "ABC_transporter_ATP-binding_protein", "BGC0002656", 1, "Polyketide", 28.0, 57.0, 40.18018018018018, 9.12e-09], ["AAL15565.1", "putative_SpaT", "BGC0000511", 1, "RiPP:Lanthipeptide", 24.0, 59.0, 41.08108108108108, 9.29e-09], ["AXM42912.1", "ABC_transporter_ATP-binding_protein", "BGC0001940", 1, "Polyketide", 31.0, 57.0, 32.972972972972975, 9.92e-09], ["WP_052414171.1", "ABC_transporter_ATP-binding_protein/permease", "BGC0001551", 1, "RiPP", 29.0, 59.0, 40.72072072072072, 1.18e-08], ["ADJ56354.1", "NisT", "BGC0000535", 1, "RiPP:Lanthipeptide", 30.0, 59.0, 31.53153153153153, 1.21e-08], ["CAA79469.1", "NisT_protein", "BGC0000538", 1, "RiPP:Lanthipeptide", 30.0, 59.0, 31.53153153153153, 1.21e-08], ["MBX4267536.1", "lantibiotic_protection_ABC_transporter_ATP-binding_protein", "BGC0002668", 1, "RiPP", 26.0, 57.0, 37.65765765765766, 1.23e-08], ["AAZ23084.1", "possible_ABC_transporter", "BGC0000291", 1, "NRP", 30.0, 58.0, 30.270270270270274, 1.26e-08], ["AAK81823.1", "ABC_transporter", "BGC0000326", 1, "NRP", 27.0, 59.0, 37.2972972972973, 1.32e-08], ["FNF07_04290", "ATP-binding_cassette_domain-containing_protein", "BGC0002329", 1, "NRP", 31.0, 57.0, 38.73873873873874, 1.35e-08], ["BAD72772.1", "", "BGC0000552", 1, "RiPP:Lanthipeptide", 28.0, 57.0, 34.054054054054056, 1.36e-08], ["EHK80174.1", "ABC_transporter_ATP-binding_protein", "BGC0001447", 1, "Polyketide", 29.0, 57.0, 29.36936936936937, 1.51e-08], ["NAO96303.1", "ATP-binding_cassette_domain-containing_protein", "BGC0002117", 1, "NRP", 31.0, 57.0, 38.73873873873874, 1.53e-08], ["QQZ01563.1", "ABC_transporter_ATP-binding_protein", "BGC0002498", 1, "Other", 27.0, 57.0, 33.153153153153156, 1.58e-08], ["AHW81481.1", "hypothetical_protein", "BGC0000934", 1, "Other:Phenazine", 27.0, 58.0, 37.2972972972973, 1.59e-08], ["AJF34465.1", "ABC_transporter", "BGC0001207", 1, "NRP", 28.0, 58.0, 33.87387387387387, 1.62e-08], ["KAH7877381.1", "multidrug_resistance-associated_ABC_transporter", "BGC0002747", 1, "RiPP", 27.0, 59.0, 36.57657657657658, 1.62e-08], ["CCB53259.1", "ABC_transporter_family_protein", "BGC0001393", 1, "NRP", 25.0, 57.0, 36.21621621621622, 1.62e-08], ["AIE77056.1", "ABC-transporter", "BGC0000418", 1, "NRP", 27.0, 58.0, 40.72072072072072, 1.63e-08], ["ACR50788.1", "putative_ABC_transporter,_ATP_binding_component", "BGC0000163", 1, "Polyketide", 27.0, 57.0, 31.891891891891895, 1.68e-08], ["AAC69557.2", "ATP_binding_protein_BviB", "BGC0000486", 1, "RiPP:Head-to-tailcyclized peptide", 27.0, 57.0, 38.01801801801802, 1.92e-08], ["ABQ04129.1", "ABC_transporter_related,_ATPase_component", "BGC0000838", 1, "Polyketide", 24.0, 56.0, 33.693693693693696, 1.96e-08], ["CAJ87588.1", "putative_inner_membrane_ABC-transporter", "BGC0001055", 1, "NRP+Polyketide", 31.0, 58.0, 30.810810810810814, 2.11e-08], ["AOT85870.1", "ABC_transporter", "BGC0001789", 1, "RiPP", 27.0, 58.0, 32.432432432432435, 2.11e-08], ["EFY99280.1", "AtrH_like_protein", "BGC0002710", 1, "NRP", 28.0, 58.0, 41.26126126126126, 2.11e-08], ["OLZ52458.1", "ABC_transporter", "BGC0001462", 1, "NRP:Glycopeptide", 26.0, 58.0, 42.7027027027027, 2.2e-08], ["ANQ31721.1", "ABC_transporter_ATPase", "BGC0001395", 1, "Other", 27.0, 56.0, 39.27927927927928, 2.21e-08], ["ADZ45322.1", "ABC_transporter-like_protein", "BGC0001020", 1, "NRP+Polyketide", 25.0, 56.0, 39.63963963963964, 2.36e-08], ["CCM44340.1", "ABC_transporter_ATP-binding_protein", "BGC0001056", 1, "NRP+Polyketide:Modular type I polyketide+Polyketide:PUFA synthase or related polyketide", 28.0, 57.0, 29.18918918918919, 2.43e-08], ["BAE46918.1", "goadsporin_biosynthetic_protein", "BGC0000565", 1, "RiPP:LAP", 24.0, 57.0, 41.8018018018018, 2.66e-08], ["AAQ59162.1", "probable_iron_transport_system_ATP-binding_protein", "BGC0002679", 1, "NRP", 30.0, 56.0, 33.33333333333333, 2.76e-08], ["QBC75016.1", "daunorubicin/doxorubicin_resistance_ABC_transporter", "BGC0001968", 1, "NRP", 29.0, 56.0, 29.549549549549546, 3.21e-08], ["WP_051767685.1", "ABC_transporter_ATP-binding_protein/permease", "BGC0002009", 1, "Polyketide", 24.0, 57.0, 38.91891891891892, 3.63e-08], ["CAJ87587.1", "putative_ABC_transporter_protein", "BGC0001055", 1, "NRP+Polyketide", 27.0, 57.0, 33.693693693693696, 3.67e-08], ["ATG31926.1", "KocI", "BGC0001640", 1, "RiPP", 27.0, 57.0, 39.27927927927928, 3.68e-08], ["BCB17010.1", "putative_ABC_transporter_ATP-binding_protein", "BGC0002523", 1, "NRP", 27.0, 57.0, 41.8018018018018, 3.89e-08], ["CAT00694.1", "protein_mcbF", "BGC0000568", 1, "RiPP:LAP", 25.0, 55.0, 37.65765765765766, 4.41e-08], ["ABA00880.1", "NsuT", "BGC0000537", 1, "RiPP:Lanthipeptide", 27.0, 57.0, 32.432432432432435, 4.83e-08], ["CBG75489.1", "putative_ABC-transport_system_ATP-binding_component", "BGC0000423", 1, "NRP", 23.0, 57.0, 47.74774774774775, 4.93e-08], ["AYM52853.1", "molybdate_ABC_transporter_ATP-binding_protein", "BGC0001964", 1, "Polyketide", 30.0, 56.0, 33.513513513513516, 5.28e-08], ["AAR12534.1", "putative_ABC_transporter", "BGC0002468", 1, "NRP", 26.0, 56.0, 37.65765765765766, 5.96e-08], ["AAP85350.1", "ATP-binding_protein", "BGC0000233", 1, "Polyketide", 27.0, 56.0, 42.52252252252252, 6.4e-08], ["AEX55160.1", "putative_ABC_transporter_SlvT", "BGC0000549", 1, "RiPP:Lanthipeptide", 28.0, 56.0, 37.11711711711712, 6.45e-08], ["ANP43737.1", "ThsF", "BGC0001391", 1, "RiPP", 24.0, 55.0, 38.1981981981982, 6.76e-08], ["BAI23338.1", "putative_ABC-transporter", "BGC0000949", 1, "NRP", 30.0, 55.0, 35.31531531531532, 6.86e-08], ["ABW74893.1", "ABC_transporter", "BGC0000759", 1, "Saccharide", 27.0, 56.0, 38.73873873873874, 7e-08], ["AAP57696.1", "putative_secretion_protein", "BGC0000768", 1, "Saccharide", 27.0, 56.0, 38.73873873873874, 7e-08], ["CCA89322.1", "hypothetical_protein", "BGC0001111", 1, "NRP+Polyketide:Trans-AT type I polyketide", 27.0, 56.0, 40.36036036036036, 7.28e-08], ["AFO93372.1", "ABC_transporter,_ATP-binding_protein", "BGC0000932", 1, "Other", 27.0, 56.0, 41.8018018018018, 7.49e-08], ["WP_234013142.1", "ABC_transporter_ATP-binding_protein/permease", "BGC0000578", 1, "RiPP:Lassopeptide", 31.0, 56.0, 47.74774774774775, 7.9e-08], ["AEH59102.1", "ABC_transporter/permease/ATP-binding_protein", "BGC0000385", 1, "NRP", 26.0, 56.0, 33.87387387387387, 8.44e-08], ["ALX37944.1", "GaeT", "BGC0001388", 1, "RiPP", 24.0, 56.0, 43.24324324324324, 9.18e-08], ["AAC44070.1", "unknown", "BGC0000797", 1, "Saccharide", 27.0, 56.0, 38.73873873873874, 9.23e-08], ["XP_011392729.1", "ABC_transporter", "BGC0001281", 1, "Polyketide", 23.0, 56.0, 37.47747747747748, 1.1e-07], ["BAM09402.1", "putative_ABC-transporter", "BGC0000619", 1, "RiPP", 24.0, 56.0, 43.24324324324324, 1.21e-07], ["BBE52944.1", "putative_ABC-transporter", "BGC0001602", 1, "RiPP", 24.0, 56.0, 43.24324324324324, 1.21e-07], ["ALD83698.1", "ABC_transporter_ATP_binding_protein", "BGC0001299", 1, "Polyketide", 27.0, 54.0, 36.57657657657658, 1.27e-07], ["AMQ70217.1", "lantibiotic_ABC_transporter_ATP-binding_protein", "BGC0002663", 1, "RiPP", 27.0, 54.0, 36.03603603603604, 1.29e-07], ["OAP25822.1", "Daunorubicin/doxorubicin_resistance_ATP-binding_protein_DrrA", "BGC0001658", 1, "Polyketide", 27.0, 54.0, 40.9009009009009, 1.31e-07], ["CAG34715.1", "putative_ABC_transporter", "BGC0000713", 1, "Saccharide", 25.0, 55.0, 37.47747747747748, 1.4e-07], ["QWM97334.1", "ABC_transporter_ATP-binding_protein", "BGC0002384", 1, "NRP", 28.0, 55.0, 36.75675675675676, 1.49e-07], ["APZ78724.1", "multidrug_ABC_transporter_ATP-binding_protein", "BGC0001421", 1, "NRP:Cyclic depsipeptide+Polyketide:Iterative type I polyketide", 25.0, 54.0, 36.57657657657658, 1.61e-07], ["QVK45109.1", "ABC_transporter", "BGC0002438", 1, "Alkaloid", 24.0, 55.0, 39.0990990990991, 1.65e-07], ["QKI29071.1", "ABC_transporter_ATP-binding_protein", "BGC0002130", 1, "RiPP:Lanthipeptide", 25.0, 55.0, 39.63963963963964, 1.9e-07], ["ANQ31705.1", "ABC_transporter", "BGC0001395", 1, "Other", 28.0, 55.0, 34.234234234234236, 1.91e-07], ["AEA30278.1", "putative_ABC_transporter", "BGC0000429", 1, "Polyketide+NRP:Cyclic depsipeptide", 27.0, 54.0, 42.88288288288288, 1.92e-07], ["QYA95677.1", "ATP-binding_cassette_domain-containing_protein", "BGC0002676", 1, "NRP", 27.0, 54.0, 42.88288288288288, 1.92e-07], ["BAB08163.1", "SrtT", "BGC0000556", 1, "RiPP:Lanthipeptide", 28.0, 55.0, 32.972972972972975, 1.93e-07], ["EFI65097.1", "lantibiotic_transport_protein", "BGC0001407", 1, "RiPP", 27.0, 55.0, 33.33333333333333, 2.09e-07], ["WP_009985599.1", "ATP-binding_cassette_domain-containing_protein", "BGC0001311", 1, "RiPP:Lanthipeptide", 28.0, 54.0, 35.4954954954955, 2.28e-07], ["AAS92552.1", "SirA", "BGC0001044", 1, "NRP", 27.0, 55.0, 36.21621621621622, 2.47e-07], ["ASY03219.1", "NsoT", "BGC0001701", 1, "RiPP:Lanthipeptide", 25.0, 54.0, 40.72072072072072, 2.56e-07], ["ALC22068.1", "ABC_transporter_ATP-binding_protein", "BGC0002303", 1, "RiPP", 28.0, 54.0, 41.62162162162162, 2.56e-07], ["BCB17017.1", "putative_ABC_transporter_ATP-binding_protein", "BGC0002523", 1, "NRP", 26.0, 54.0, 38.37837837837838, 2.63e-07], ["QWX09797.1", "peptide_cleavage/export_ABC_transporter", "BGC0002585", 1, "Other", 24.0, 54.0, 45.04504504504504, 2.77e-07], ["QBG82543.1", "sugar_ABC_transporter", "BGC0002587", 1, "Polyketide", 26.0, 53.0, 44.5045045045045, 2.82e-07], ["BAB58625.1", "oligopeptide_transporter_putative_ATPase_domain", "BGC0002487", 1, "Other", 28.0, 52.0, 38.37837837837838, 4.93e-07], ["APZ78751.1", "multidrug_ABC_transporter_ATP-binding_protein", "BGC0001423", 1, "NRP:Cyclic depsipeptide+Polyketide:Iterative type I polyketide", 25.0, 52.0, 36.57657657657658, 5.1e-07], ["CAJ81021.1", "ABC_transporter_ATP-binding_protein_AcbW", "BGC0000691", 1, "Saccharide", 29.0, 53.0, 33.153153153153156, 5.14e-07], ["CAL19997.1", "putative_transport_ATP-binding_protein", "BGC0002490", 1, "Other", 34.0, 52.0, 29.009009009009006, 5.45e-07], ["CAD23201.1", "ywhQ_protein", "BGC0000602", 1, "RiPP:Thiopeptide", 24.0, 52.0, 32.972972972972975, 6.02e-07], ["ACB47076.1", "DynT5", "BGC0001060", 1, "Polyketide", 29.0, 52.0, 42.16216216216216, 6.24e-07], ["APZ78737.1", "multidrug_ABC_transporter_ATP-binding_protein", "BGC0001422", 1, "NRP:Cyclic depsipeptide+Polyketide:Iterative type I polyketide", 25.0, 52.0, 36.57657657657658, 6.8e-07], ["ctg1_orf247", "", "BGC0001200", 1, "Polyketide", 28.0, 52.0, 36.93693693693694, 6.95e-07], ["CCQ18690.1", "ABC_transporter_ATP-binding_protein", "BGC0000544", 1, "RiPP:Lanthipeptide", 26.0, 52.0, 35.85585585585586, 7.12e-07], ["CAI94676.1", "putative_ABC_transporter", "BGC0000141", 1, "Polyketide", 25.0, 52.0, 40.18018018018018, 7.47e-07], ["QEV63710.1", "dipeptide_ABC_transporter_ATP-binding_protein", "BGC0002657", 1, "Polyketide+NRP", 25.0, 53.0, 37.47747747747748, 8.23e-07], ["BCK51650.1", "putative_ABC_transporter", "BGC0002520", 1, "Polyketide", 26.0, 52.0, 38.91891891891892, 8.84e-07], ["ACQ63630.1", "ABC_multidrug_resistance_transporter", "BGC0000875", 1, "Saccharide:Hybrid/tailoring saccharide+Other:Nucleoside", 30.0, 53.0, 32.79279279279279, 9.68e-07], ["APZ78790.1", "multidrug_ABC_transporter_ATP-binding_protein", "BGC0001427", 1, "NRP:Cyclic depsipeptide+Polyketide:Iterative type I polyketide", 24.0, 52.0, 39.81981981981982, 1.01e-06], ["MBX4267533.1", "ABC_transporter_ATP-binding_protein/permease", "BGC0002668", 1, "RiPP", 25.0, 52.0, 32.972972972972975, 1.02e-06], ["AAK53481.1", "ATP-binding_component_of_an_ABC-type_polysaccharide_exporter", "BGC0000774", 1, "Saccharide:Lipopolysaccharide", 26.0, 52.0, 37.65765765765766, 1.08e-06], ["ADU86007.1", "putative_ABC_transporter-related_protein", "BGC0000165", 1, "Polyketide:Modular type I polyketide", 26.0, 52.0, 42.52252252252252, 1.1e-06], ["EDN75903.1", "ABC_transporter,_ATP-binding_protein", "BGC0002302", 1, "Saccharide", 23.0, 51.0, 39.27927927927928, 1.14e-06], ["AAC35926.1", "ABC_transporter_ATP-binding_protein", "BGC0000792", 1, "Saccharide", 25.0, 50.0, 38.73873873873874, 1.28e-06], ["ACG70837.1", "ATP-binding_phosphonate_ABC_transporter_PhnC", "BGC0000938", 1, "Other:Aminocoumarin", 27.0, 51.0, 36.93693693693694, 1.35e-06], ["AFY23032.1", "TamA", "BGC0000274", 1, "Polyketide:Type II polyketide", 29.0, 52.0, 42.34234234234234, 1.35e-06], ["ABO65651.1", "Putative_SpaT", "BGC0000515", 1, "RiPP:Lanthipeptide", 26.0, 52.0, 41.26126126126126, 1.35e-06], ["QUJ09157.1", "Lon10", "BGC0002440", 1, "NRP", 28.0, 50.0, 36.93693693693694, 1.44e-06], ["ABQ84449.1", "salivaricin_ABC-transporter", "BGC0000624", 1, "RiPP", 24.0, 52.0, 43.96396396396396, 1.45e-06], ["BAB78441.1", "", "BGC0000555", 1, "RiPP:Lanthipeptide", 27.0, 52.0, 39.63963963963964, 1.45e-06], ["AFJ20779.1", "putative_ABC_transporter", "BGC0002300", 1, "NRP", 35.0, 51.0, 26.666666666666668, 1.5e-06], ["ABC50111.1", "unknown", "BGC0000643", 1, "Terpene", 32.0, 51.0, 34.054054054054056, 1.52e-06], ["ADG29288.1", "putative_ATP-binding_protein", "BGC0000796", 1, "Saccharide", 31.0, 51.0, 26.306306306306304, 1.92e-06], ["AAK27396.1", "putative_ABC-2_transporter_hydrophilic_component", "BGC0000785", 1, "Saccharide", 27.0, 51.0, 51.35135135135135, 2.03e-06], ["QIQ28642.1", "Nbc46", "BGC0002541", 1, "Other", 29.0, 51.0, 31.17117117117117, 2.08e-06], ["BBG91913.1", "ABC_transporter_ATP-binding_subunit", "BGC0001927", 1, "Other", 26.0, 50.0, 37.83783783783784, 2.28e-06], ["AAK33690.1", "ABC_transporter_", "BGC0000566", 1, "RiPP:LAP", 26.0, 50.0, 29.36936936936937, 2.31e-06], ["CAB53323.1", "putative_ABC-transporter_transmembrane_protein", "BGC0000325", 1, "NRP", 29.0, 51.0, 33.33333333333333, 2.34e-06], ["QFF92407.1", "ABC-type_multidrug_transport_system_ATPase", "BGC0002553", 1, "Other", 25.0, 50.0, 40.18018018018018, 2.45e-06], ["AAD05459.1", "putative_ABC-2_transporter_hydrophilic_component", "BGC0000782", 1, "Saccharide", 27.0, 51.0, 44.32432432432433, 2.68e-06], ["AAG32068.1", "putative_ATP_binding_protein", "BGC0000026", 1, "Saccharide:Oligosaccharide", 28.0, 50.0, 38.01801801801802, 3.3e-06], ["AOT85881.1", "ABC_transporter", "BGC0001787", 1, "RiPP", 25.0, 50.0, 36.75675675675676, 4.3e-06], ["EEM14533.1", "ABC_transporter,_ATP-binding_protein", "BGC0001210", 1, "RiPP", 27.0, 49.0, 36.21621621621622, 4.79e-06], ["CCC55904.1", "putative_ABC_transporter,_ATPase_and_permease_component", "BGC0000973", 1, "NRP+Polyketide:Modular type I polyketide", 24.0, 50.0, 41.8018018018018, 5.29e-06], ["AIW58900.1", "hypothetical_protein", "BGC0001582", 1, "NRP", 29.0, 49.0, 25.405405405405407, 6.71e-06], ["ACY56719.1", "ThnT", "BGC0000600", 1, "RiPP", 23.0, 50.0, 40.18018018018018, 6.89e-06], ["WP_019688963.1", "ABC_transporter_ATP-binding_protein/permease", "BGC0002306", 1, "RiPP", 25.0, 50.0, 36.03603603603604, 6.93e-06], ["BAP05577.1", "calU", "BGC0000967", 1, "NRP+Polyketide:Trans-AT type I polyketide", 23.0, 50.0, 36.57657657657658, 7.52e-06], ["BAO66521.1", "ABC_transporter", "BGC0000042", 1, "Polyketide", 28.0, 49.0, 32.432432432432435, 7.83e-06], ["NAO96301.1", "multidrug_ABC_transporter_permease/ATP-binding_protein", "BGC0002117", 1, "NRP", 29.0, 49.0, 39.63963963963964, 8.93e-06]], "ctg9_320": [["AAY93357.2", "siderophore-interacting_protein", "BGC0000413", 1, "NRP", 43.0, 256.0, 98.31649831649831, 5.38e-84], ["CDL83407.1", "FAD-binding_9_siderophore-interacting_domain-containing_protein", "BGC0001498", 1, "Other", 45.0, 253.0, 102.35690235690235, 4.49e-83], ["NAO96328.1", "siderophore-interacting_protein", "BGC0002117", 1, "NRP", 41.0, 218.0, 105.38720538720538, 3.46e-69], ["ADG27348.1", "siderophore-interacting_protein", "BGC0000296", 1, "NRP", 32.0, 128.0, 94.94949494949495, 9.07e-35], ["ABF89135.1", "iron-chelator_utilization_protein", "BGC0002492", 1, "NRP", 30.0, 103.0, 97.64309764309765, 7.47e-26], ["AGC45616.1", "iron-chelator_utilization_protein", "BGC0001394", 1, "NRP+Polyketide", 28.0, 102.0, 92.5925925925926, 2.91e-25], ["BAH33412.1", "putative_siderophore-interacting_protein", "BGC0000371", 1, "NRP", 26.0, 94.0, 95.28619528619528, 4.49e-22], ["RGP42806.1", "phage_tail_protein", "BGC0002696", 1, "NRP", 26.0, 94.0, 95.28619528619528, 4.49e-22], ["AAG31125.1", "MxcB", "BGC0001345", 1, "NRP", 26.0, 88.0, 96.96969696969697, 6.66e-20]], "ctg9_321": [["CAL80827.1", "LysR:LysR_substrate_binding_domain", "BGC0000997", 1, "NRP+Polyketide", 29.0, 123.0, 99.32659932659934, 1.93e-32], ["SKB24655.1", "", "BGC0002455", 1, "Polyketide", 35.0, 64.0, 45.79124579124579, 1.82e-11], ["AAG23282.1", "probable_lysR-type_transcriptional_regulator", "BGC0000148", 1, "Polyketide", 36.0, 53.0, 36.02693602693603, 1.19e-07]], "ctg9_322": [["AXM43069.1", "Zinc_dependent_alcohol_dehydrogenasez", "BGC0001945", 1, "NRP", 46.0, 278.0, 96.69669669669669, 5.01e-92], ["AFW04558.1", "oxidoreductase", "BGC0001783", 1, "Other", 32.0, 113.0, 93.993993993994, 2.1e-28], ["APR73644.1", "dehydrogenase/quinone_reductase", "BGC0001625", 1, "Polyketide", 33.0, 112.0, 93.69369369369369, 2.6e-28], ["BAU98048.1", "enoyl_reductase", "BGC0001386", 1, "Polyketide", 32.0, 108.0, 94.29429429429429, 4.92e-27], ["ARG41923.1", "IstT", "BGC0001622", 1, "Polyketide", 31.0, 107.0, 94.8948948948949, 2.22e-26], ["ATY46597.1", "NADPH:quinone_reductase", "BGC0001666", 1, "Polyketide", 32.0, 99.0, 95.7957957957958, 1.96e-23], ["RZB16715.1", "NADPH:quinone_reductase", "BGC0001850", 1, "Other:Shikimate-derived", 31.0, 94.0, 100.30030030030031, 2.32e-21], ["ABX71126.1", "Lct43", "BGC0000238", 1, "Polyketide", 29.0, 88.0, 93.69369369369369, 1.48e-19], ["RAT98527.1", "trans-acyltransferase_polyketide_synthase", "BGC0001470", 1, "Polyketide:Trans-AT type I polyketide", 27.0, 69.0, 70.27027027027027, 2.47e-12], ["WP_018960016.1", "crotonyl-CoA_carboxylase/reductase", "BGC0002010", 1, "NRP+Polyketide", 30.0, 66.0, 65.16516516516516, 1.73e-11], ["UPA71925.1", "crotonyl-CoA_reductase", "BGC0002636", 1, "Polyketide", 30.0, 63.0, 65.76576576576578, 9.84e-11], ["AQW35061.1", "oxidoreductase", "BGC0001675", 1, "Polyketide", 31.0, 62.0, 54.65465465465466, 2.09e-10], ["BAC68124.1", "putative_dehydrogenase", "BGC0000059", 1, "Polyketide", 32.0, 60.0, 64.86486486486487, 1.01e-09], ["TGZ15163.1", "crotonyl-CoA_carboxylase/reductase", "BGC0002032", 1, "Polyketide", 32.0, 58.0, 64.86486486486487, 4.27e-09], ["AAD28446.1", "unknown", "BGC0000915", 1, "Other:Aminocoumarin", 31.0, 58.0, 65.16516516516516, 5.66e-09], ["antaE", "crotonyl-CoA_reductase", "BGC0001455", 1, "NRP+Polyketide", 31.0, 57.0, 62.76276276276276, 1.33e-08], ["AKA54628.1", "crotonyl-CoA_reductive_carboxylase", "BGC0001216", 1, "NRP+Polyketide", 30.0, 55.0, 62.46246246246246, 4.18e-08], ["WP_010639242.1", "crotonyl-CoA_carboxylase/reductase", "BGC0000958", 1, "NRP:Cyclic depsipeptide+Polyketide:Modular type I polyketide", 37.0, 54.0, 29.429429429429426, 1.32e-07]], "ctg9_326": [["BAL92981.1", "putative_DNA_repair_protein", "BGC0001077", 1, "Polyketide", 42.0, 330.0, 100.0, 9.09e-109], ["QZS07509.1", "hypothetical_protein", "BGC0002362", 1, "Polyketide", 41.0, 319.0, 99.78260869565217, 3.64e-104]], "ctg9_331": [["NSC23523.1", "thymidine_phosphorylase", "BGC0002359", 1, "NRP", 43.0, 295.0, 98.63636363636363, 9.38e-96], ["ADZ45338.1", "pyrimidine-nucleoside_phosphorylase", "BGC0001020", 1, "NRP+Polyketide", 38.0, 246.0, 90.45454545454545, 1.47e-76], ["BAJ05892.1", "putative_pyrimidine-nucleoside_phosphorylase", "BGC0000872", 1, "Other", 34.0, 185.0, 92.72727272727272, 2.29e-53], ["ADC96665.1", "pyrimidine_phosphorylase", "BGC0001076", 1, "Other:Nucleoside", 35.0, 184.0, 89.31818181818181, 4.67e-53], ["ACQ63627.1", "pyrimidine-nucleoside_phosphorylase", "BGC0000875", 1, "Saccharide:Hybrid/tailoring saccharide+Other:Nucleoside", 34.0, 180.0, 89.77272727272727, 1.94e-51]]}, "2": {"ctg9_1514": [["AAY93387.1", "auxiliary_transport_protein,_membrane_fusion_protein_family", "BGC0000413", 1, "NRP", 36.0, 185.0, 95.02762430939227, 5.55e-55], ["QBQ12471.1", "HlyD_family_secretion_protein", "BGC0002693", 1, "NRP", 35.0, 166.0, 101.10497237569061, 1.47e-47], ["AEA60654.1", "secretion_protein_HlyD", "BGC0000892", 1, "Other", 30.0, 145.0, 91.71270718232044, 7.81e-40], ["ACU62763.1", "secretion_protein_HlyD_family_protein", "BGC0001392", 1, "RiPP", 30.0, 142.0, 94.1988950276243, 5.86e-39], ["WP_051604059.1", "HlyD_family_secretion_protein", "BGC0001480", 1, "Other", 47.0, 113.0, 37.84530386740331, 7.91e-28], ["WP_011104635.1", "HlyD_family_secretion_protein", "BGC0002571", 1, "NRP", 27.0, 74.0, 85.6353591160221, 2.19e-14]], "ctg9_1515": [["QDF82261.1", "RND_efflux_system,_outer_membrane_lipoprotein_CmeC", "BGC0001980", 1, "NRP", 37.0, 218.0, 91.06753812636165, 1.43e-65], ["WP_064118563.1", "efflux_transporter_outer_membrane_subunit", "BGC0001509", 1, "NRP", 36.0, 217.0, 101.52505446623094, 5.01e-65], ["AAY91416.1", "efflux_transporter,_outer_membrane_factor_lipoprotein,_NodT_family", "BGC0000399", 1, "NRP:Cyclic depsipeptide", 34.0, 208.0, 100.65359477124183, 1.54e-61], ["QGQ63516.1", "outer_membrane_lipoprotein_CmeC", "BGC0002548", 1, "NRP", 35.0, 207.0, 89.76034858387798, 2.95e-61], ["AAY37645.1", "RND_efflux_system,_outer_membrane_lipoprotein,_NodT", "BGC0000437", 1, "NRP", 33.0, 207.0, 99.12854030501089, 3.16e-61], ["CCJ67633.1", "multidrug/solvent_efflux_pump_outer_membrane_protein_mepC", "BGC0000447", 1, "NRP:Lipopeptide", 34.0, 205.0, 89.97821350762527, 2.42e-60], ["AFH75317.1", "outer_membrane_efflux_protein", "BGC0000425", 1, "NRP:Cyclic depsipeptide", 34.0, 202.0, 89.97821350762527, 2.53e-59], ["CDF96617.1", "RND_efflux_system", "BGC0001149", 1, "NRP:Lipopeptide+Saccharide:Hybrid/tailoring saccharide", 34.0, 201.0, 91.50326797385621, 6.19e-59], ["KPN90367.1", "NunG", "BGC0001416", 1, "NRP", 33.0, 196.0, 90.84967320261438, 6.41e-57], ["QMN69930.1", "PsoT", "BGC0002521", 1, "NRP", 34.0, 194.0, 90.41394335511983, 2.29e-56], ["BCJ07603.1", "adeC/adeK/oprM_family_multidrug_efflux_complex_outer_membrane_factor", "BGC0002379", 1, "NRP", 34.0, 190.0, 91.93899782135077, 7.55e-55], ["ABW17373.1", "OprM", "BGC0000411", 1, "NRP", 33.0, 189.0, 91.93899782135077, 2.3e-54], ["QLY89260.1", "outer_membrane_protein", "BGC0002522", 1, "NRP", 31.0, 187.0, 101.96078431372548, 1.14e-53], ["AOZ21318.1", "SulK", "BGC0001790", 1, "NRP", 30.0, 187.0, 102.61437908496731, 3.64e-53], ["QBQ12472.1", "TolC_family_protein", "BGC0002693", 1, "NRP", 29.0, 155.0, 100.8714596949891, 5.98e-42], ["AOA33119.1", "RND_efflux_system,_outer_membrane_lipoprotein", "BGC0001346", 1, "NRP:Cyclic depsipeptide", 33.0, 139.0, 65.57734204793029, 9.36e-37], ["AAX56377.1", "PltO", "BGC0000127", 1, "Polyketide", 27.0, 126.0, 106.10021786492374, 3.05e-31]], "ctg9_1518": [["WP_045972701.1", "hypothetical_protein", "BGC0002008", 1, "Other", 50.0, 121.0, 97.70992366412213, 3.29e-36]], "ctg9_1519": [["AAN79664.1", "Conserved_hypothetical_protein", "BGC0000836", 1, "Other", 56.0, 260.0, 98.7603305785124, 1.04e-87], ["WP_045972706.1", "beta-ketoacyl_synthase_chain_length_factor", "BGC0002008", 1, "Other", 56.0, 260.0, 99.17355371900827, 1.1e-87]], "ctg9_1520": [["WP_045972707.1", "1-acyl-sn-glycerol-3-phosphate_acyltransferase", "BGC0002008", 1, "Other", 59.0, 306.0, 95.09433962264151, 2.47e-105], ["AAN79663.1", "Putative_phospholipid_biosynthesis_acyltransferase", "BGC0000836", 1, "Other", 60.0, 296.0, 92.45283018867924, 3.76e-101], ["AAW85340.1", "1-acyl-sn-glycerol-3-phosphate_acyltransferase", "BGC0000837", 1, "Other", 45.0, 213.0, 96.60377358490567, 2.41e-68]], "ctg9_1521": [["AAN79662.1", "Putative_acyl_carrier_protein", "BGC0000836", 1, "Other", 77.0, 123.0, 94.3820224719101, 2.15e-38], ["WP_045972709.1", "phosphopantetheine-binding_protein", "BGC0002008", 1, "Other", 74.0, 119.0, 94.3820224719101, 1.45e-36], ["AAW85341.1", "acyl_carrier_protein", "BGC0000837", 1, "Other", 71.0, 105.0, 87.64044943820225, 3.2e-31], ["AAG38843.1", "putative_acyl_carrier_protein", "BGC0000840", 1, "Other", 47.0, 75.0, 88.76404494382022, 1.09e-18], ["ABQ04122.1", "hypothetical_protein", "BGC0000838", 1, "Polyketide", 53.0, 72.0, 88.76404494382022, 7.62e-18], ["ACU59361.1", "phosphopantetheine-binding", "BGC0000839", 1, "Other", 43.0, 67.0, 97.75280898876404, 7.33e-16], ["ANY57965.1", "MtcF_Acyl_carrier_protein", "BGC0001369", 1, "Polyketide", 48.0, 54.0, 66.29213483146067, 1.25e-10]], "ctg9_1522": [["WP_045972712.1", "acyl_carrier_protein", "BGC0002008", 1, "Other", 80.0, 129.0, 98.78048780487805, 7.87e-41], ["AAN79661.1", "Putative_acyl_carrier_protein", "BGC0000836", 1, "Other", 73.0, 123.0, 98.78048780487805, 2.17e-38], ["AAW85342.1", "acyl_carrier_protein", "BGC0000837", 1, "Other", 59.0, 99.0, 97.5609756097561, 1.31e-28], ["QNH67544.1", "Cip16", "BGC0002108", 1, "NRP", 29.0, 41.0, 80.48780487804879, 4.52e-06]], "ctg9_1523": [["AAN79660.1", "Conserved_hypothetical_protein", "BGC0000836", 1, "Other", 60.0, 212.0, 93.95604395604396, 1.76e-70], ["WP_045972714.1", "hypothetical_protein", "BGC0002008", 1, "Other", 49.0, 170.0, 93.95604395604396, 4.88e-54], ["AAW85343.1", "DNA_gyrase_subunit_B", "BGC0000837", 1, "Other", 37.0, 116.0, 101.0989010989011, 6.35e-33]], "ctg9_1524": [["WP_052705732.1", "AMP-binding_protein", "BGC0002008", 1, "Other", 51.0, 418.0, 103.80313199105144, 1.67e-143], ["AAN79659.1", "Putative_enzyme", "BGC0000836", 1, "Other", 48.0, 377.0, 101.34228187919463, 1.28e-127], ["AAW85344.1", "AMP-(fatty)acid_ligase", "BGC0000837", 1, "Other", 35.0, 244.0, 95.07829977628636, 1.32e-75], ["AIS24844.1", "dst22", "BGC0001147", 1, "NRP", 25.0, 69.0, 94.63087248322147, 2.77e-12], ["AGI89789.1", "Nonribosomal_peptide_synthetase", "BGC0001792", 1, "NRP", 26.0, 67.0, 84.56375838926175, 3.65e-11], ["CAQ71829.1", "non_ribosomal_peptide_synthase,_antibiotic_synthesis;_contains_4_condensation_domains,_3_AMP-acid_ligases_II_domains,_3_PP-binding,_Phosphopantetheine_attachment_site_and_a_putative_thioesterase_domain", "BGC0001189", 1, "NRP", 25.0, 64.0, 108.27740492170021, 1.87e-10], ["ARU08074.1", "mlcL", "BGC0001448", 1, "NRP:Lipopeptide:Ca+-dependent lipopeptide", 24.0, 63.0, 98.88143176733782, 4.39e-10], ["AJF34464.1", "Txo2", "BGC0001207", 1, "NRP", 25.0, 63.0, 110.06711409395973, 4.41e-10], ["AFH75320.1", "nonribosomal_peptide_synthetase", "BGC0000425", 1, "NRP:Cyclic depsipeptide", 24.0, 63.0, 101.56599552572708, 4.41e-10], ["AJF34463.1", "Txo1", "BGC0001207", 1, "NRP", 25.0, 63.0, 110.06711409395973, 4.41e-10], ["AFH75321.1", "nonribosomal_peptide_synthetase", "BGC0000425", 1, "NRP:Cyclic depsipeptide", 24.0, 63.0, 101.56599552572708, 5.83e-10], ["AGU50953.1", "putative_non-ribosomal_peptide_synthetase", "BGC0002417", 1, "NRP+Polyketide", 25.0, 62.0, 106.04026845637584, 9.16e-10], ["ABM34278.1", "amino_acid_adenylation_domain_protein", "BGC0002419", 1, "NRP+Polyketide", 24.0, 61.0, 95.52572706935123, 1.47e-09], ["ACS20362.1", "amino_acid_adenylation_domain_protein", "BGC0002420", 1, "NRP+Polyketide", 26.0, 61.0, 83.89261744966443, 2.78e-09], ["ABX37383.1", "amino_acid_adenylation_domain_protein", "BGC0000984", 1, "NRP+Polyketide", 28.0, 61.0, 95.30201342281879, 2.97e-09], ["WP_030498974.1", "tyrocidine_synthase_3", "BGC0001327", 1, "NRP:Cyclic depsipeptide+Polyketide:Modular type I polyketide", 23.0, 60.0, 105.59284116331096, 3.37e-09], ["AHB82072.1", "non_ribosomal_peptide_synthetase/polyketide_synthase", "BGC0001231", 1, "NRP+Polyketide:Modular type I polyketide", 24.0, 59.0, 105.59284116331096, 8.91e-09], ["BAX90000.1", "Non-ribosomal_peptide_synthetase", "BGC0001628", 1, "NRP", 24.0, 59.0, 101.7897091722595, 9.06e-09], ["AGU50951.1", "putative_non-ribosomal_peptide_synthetase", "BGC0002417", 1, "NRP+Polyketide", 26.0, 59.0, 99.77628635346755, 1.02e-08], ["ACS20360.1", "amino_acid_adenylation_domain_protein", "BGC0002420", 1, "NRP+Polyketide", 25.0, 58.0, 100.0, 1.35e-08], ["KPN93065.1", "NunD", "BGC0001416", 1, "NRP", 25.0, 58.0, 105.8165548098434, 1.6e-08], ["CBG67541.1", "putative_non-ribosomal_peptide_synthetase", "BGC0002367", 1, "NRP", 23.0, 57.0, 109.39597315436242, 3.67e-08], ["EWM63010.1", "non-ribosomal_peptide_synthetase", "BGC0001328", 1, "NRP:Cyclic depsipeptide+Polyketide:Modular type I polyketide", 26.0, 57.0, 86.35346756152126, 3.94e-08], ["AAG29784.2", "amide_synthetase", "BGC0000833", 1, "Saccharide:Hybrid/tailoring saccharide+Other:Aminocoumarin", 26.0, 56.0, 81.20805369127517, 4.05e-08], ["CEK23367.1", "putative_Ornithine_racemase", "BGC0001716", 1, "NRP", 34.0, 57.0, 23.713646532438478, 4.66e-08], ["ATG32071.1", "proline_specific_adenylation_domain-containing_protein", "BGC0001750", 1, "NRP+Polyketide", 26.0, 56.0, 76.95749440715883, 5.19e-08], ["ABI22132.1", "putative_non-ribosomal_peptide_synthetase", "BGC0000422", 1, "NRP", 26.0, 56.0, 99.55257270693512, 5.37e-08], ["EWM63002.1", "non-ribosomal_peptide_synthetase", "BGC0001328", 1, "NRP:Cyclic depsipeptide+Polyketide:Modular type I polyketide", 23.0, 56.0, 105.59284116331096, 5.42e-08], ["WP_051462298.1", "non-ribosomal_peptide_synthetase", "BGC0001873", 1, "NRP:Lipopeptide", 23.0, 56.0, 101.34228187919463, 8.01e-08], ["WP_030498980.1", "hypothetical_protein", "BGC0001327", 1, "NRP:Cyclic depsipeptide+Polyketide:Modular type I polyketide", 26.0, 56.0, 85.90604026845638, 9.06e-08], ["ADZ24999.1", "non-ribosomal_peptide_synthase", "BGC0000380", 1, "NRP+Polyketide:Modular type I polyketide", 24.0, 56.0, 89.03803131991052, 9.86e-08], ["BAE98155.1", "putative_non-ribosomal_peptide_synthetase", "BGC0000339", 1, "NRP", 24.0, 56.0, 96.42058165548099, 1.06e-07], ["CAJ96470.1", "non-ribosomal_peptide_synthetase", "BGC0000330", 1, "NRP:NRP siderophore", 25.0, 55.0, 114.5413870246085, 1.36e-07], ["CCJ67639.1", "TaaD", "BGC0000447", 1, "NRP:Lipopeptide", 23.0, 55.0, 106.93512304250558, 1.42e-07], ["CCJ67647.1", "JagC", "BGC0001127", 1, "NRP", 24.0, 55.0, 103.35570469798658, 1.43e-07], ["ABL86391.1", "hybrid_polyketide_synthase_and_nonribosomal_peptide_synthetase", "BGC0000999", 1, "NRP+Polyketide", 24.0, 55.0, 103.57941834451903, 1.87e-07], ["QBQ12464.1", "amino_acid_adenylation_domain-containing_protein", "BGC0002693", 1, "NRP", 24.0, 55.0, 102.46085011185681, 1.89e-07], ["QBQ12465.1", "amino_acid_adenylation_domain-containing_protein", "BGC0002693", 1, "NRP", 24.0, 55.0, 102.9082774049217, 1.9e-07], ["AAL33757.1", "putative_non-ribosomal_peptide_synthetase", "BGC0000421", 1, "NRP", 23.0, 54.0, 77.85234899328859, 2.14e-07], ["WP_039806850.1", "non-ribosomal_peptide_synthetase", "BGC0002001", 1, "NRP+Polyketide", 24.0, 54.0, 109.84340044742729, 2.43e-07], ["BAB69700.1", "iturin_A_synthetase_C", "BGC0001098", 1, "NRP+Polyketide", 22.0, 54.0, 106.48769574944072, 3.2e-07], ["ABC36785.1", "peptide_synthetase,_putative", "BGC0000964", 1, "NRP:Cyclic depsipeptide+Polyketide:Trans-AT type I polyketide", 25.0, 54.0, 82.32662192393735, 3.27e-07], ["APU91750.1", "Non-Ribosomal_Peptide_Synthetase", "BGC0001806", 1, "NRP", 22.0, 54.0, 106.48769574944072, 3.41e-07], ["AZM51141.1", "non-ribosomal_peptide_synthetase", "BGC0002702", 1, "NRP", 26.0, 53.0, 96.64429530201343, 7.2e-07], ["AAY93356.2", "non-ribosomal_peptide_synthetase_PvdI", "BGC0000413", 1, "NRP", 32.0, 53.0, 25.503355704697988, 7.49e-07], ["BAH43869.1", "linear_pentadecapeptide_gramicidin_synthetase_LgrA", "BGC0000367", 1, "NRP", 23.0, 52.0, 112.30425055928413, 9.53e-07], ["AJK49758.1", "non-ribosomal_peptide_synthase", "BGC0002565", 1, "NRP", 23.0, 52.0, 110.51454138702461, 9.7e-07], ["ABC35522.1", "thiotemplate_mechanism_natural_product_synthetase", "BGC0000186", 1, "NRP+Polyketide:Modular type I polyketide", 24.0, 52.0, 106.26398210290829, 9.9e-07], ["EPH46597.1", "putative_Linear_gramicidin_synthase_subunit_C", "BGC0001519", 1, "NRP+Polyketide", 25.0, 52.0, 105.8165548098434, 1.27e-06], ["AJK49757.1", "non-ribosomal_peptide_synthase", "BGC0002565", 1, "NRP", 22.0, 52.0, 110.51454138702461, 1.27e-06], ["QLY89264.1", "pseudodesmin_synthetase", "BGC0002522", 1, "NRP", 25.0, 52.0, 94.1834451901566, 1.3e-06], ["ACY13414.1", "amino_acid_adenylation_domain_protein", "BGC0001367", 1, "NRP+Polyketide", 25.0, 52.0, 82.32662192393735, 1.31e-06], ["AZM51139.1", "non-ribosomal_peptide_synthetase", "BGC0002702", 1, "NRP", 23.0, 52.0, 99.10514541387025, 1.7e-06], ["QED88054.1", "nonribosomal_peptide_synthetase", "BGC0001967", 1, "NRP+Polyketide", 23.0, 52.0, 83.66890380313198, 1.73e-06], ["QNL14925.1", "AptD", "BGC0002512", 1, "NRP", 25.0, 51.0, 94.1834451901566, 2.06e-06], ["WP_019032755.1", "non-ribosomal_peptide_synthetase", "BGC0001331", 1, "NRP:Cyclic depsipeptide+Polyketide:Modular type I polyketide", 23.0, 51.0, 101.11856823266218, 2.17e-06], ["QBQ12463.1", "amino_acid_adenylation_domain-containing_protein", "BGC0002693", 1, "NRP", 26.0, 51.0, 70.02237136465325, 2.27e-06], ["ABC37099.1", "non-ribosomal_peptide_synthetase,_putative", "BGC0000386", 1, "NRP:NRP siderophore", 22.0, 51.0, 102.9082774049217, 2.8e-06], ["AHH53507.1", "non-ribosomal_peptide_synthetase", "BGC0000439", 1, "NRP:Lipopeptide:Ca+-dependent lipopeptide", 25.0, 51.0, 85.68232662192393, 3.04e-06], ["EWM63005.1", "linear_gramicidin_synthetase_LgrC", "BGC0001328", 1, "NRP:Cyclic depsipeptide+Polyketide:Modular type I polyketide", 26.0, 50.0, 72.93064876957494, 3.38e-06], ["AXF14775.1", "non-ribosomal_peptide_synthetase", "BGC0002563", 1, "NRP", 26.0, 50.0, 76.0626398210291, 3.72e-06], ["QRG35013.1", "NRPS", "BGC0002378", 1, "NRP", 24.0, 50.0, 82.32662192393735, 3.87e-06], ["QWM97320.1", "non-ribosomal_peptide_synthetase", "BGC0002384", 1, "NRP", 24.0, 50.0, 86.57718120805369, 3.99e-06], ["QGA70084.1", "ATP-dependent_ligase", "BGC0002517", 1, "Polyketide", 25.0, 50.0, 97.98657718120806, 4.67e-06], ["NKI69296.1", "amino_acid_adenylation_domain-containing_protein", "BGC0002408", 1, "NRP", 30.0, 50.0, 23.48993288590604, 4.83e-06], ["ABM34280.1", "amino_acid_adenylation_domain_protein", "BGC0002419", 1, "NRP+Polyketide", 23.0, 50.0, 100.44742729306489, 4.86e-06], ["QWM97319.1", "non-ribosomal_peptide_synthetase", "BGC0002384", 1, "NRP", 23.0, 50.0, 117.89709172259508, 6.98e-06], ["AAF08797.1", "MycC", "BGC0001103", 1, "NRP+Polyketide", 22.0, 49.0, 108.0536912751678, 8.73e-06], ["ABV56588.1", "KtzH", "BGC0000378", 1, "NRP", 24.0, 49.0, 75.39149888143176, 9.05e-06]], "ctg9_1525": [["AAN79658.1", "Conserved_hypothetical_protein", "BGC0000836", 1, "Other", 53.0, 120.0, 91.30434782608695, 3.22e-36], ["WP_045972718.1", "hydroxymyristoyl-ACP_dehydratase", "BGC0002008", 1, "Other", 53.0, 117.0, 102.60869565217392, 4.43e-35], ["AAW85345.1", "AMP-(fatty)acid_ligase", "BGC0000837", 1, "Other", 39.0, 92.0, 95.65217391304348, 5.21e-25], ["AAO39099.1", "AdmE", "BGC0000956", 1, "NRP:Beta-lactam+Polyketide:Type II polyketide", 41.0, 45.0, 46.95652173913044, 5.09e-07]], "ctg9_1526": [["WP_045972720.1", "glycosyltransferase_family_2_protein", "BGC0002008", 1, "Other", 65.0, 763.0, 99.64601769911503, 7.51e-276], ["AAN79656.1", "Putative_enzyme", "BGC0000836", 1, "Other", 67.0, 740.0, 96.8141592920354, 4.54e-267], ["AAW85346.1", "predicted_acyltransferase", "BGC0000837", 1, "Other", 51.0, 594.0, 100.17699115044248, 2.47e-209], ["AAG38839.1", "putative_acyl_transferase", "BGC0000840", 1, "Other", 28.0, 118.0, 55.575221238938056, 3.74e-29]], "ctg9_1527": [["AAN79655.1", "Hypothetical_protein", "BGC0000836", 1, "Other", 77.0, 219.0, 97.14285714285714, 7.39e-75], ["WP_045972722.1", "acyl-CoA_thioesterase", "BGC0002008", 1, "Other", 73.0, 216.0, 96.42857142857143, 2.47e-73], ["AAW85348.1", "esterase", "BGC0000837", 1, "Other", 50.0, 146.0, 92.14285714285714, 1.11e-45]], "ctg9_1528": [["WP_045973732.1", "outer_membrane_lipoprotein_carrier_protein_LolA", "BGC0002008", 1, "Other", 68.0, 265.0, 92.53731343283582, 4.65e-91], ["AAN79654.1", "Conserved_hypothetical_protein", "BGC0000836", 1, "Other", 65.0, 248.0, 91.04477611940298, 2.37e-84]], "ctg9_1529": [["WP_045972724.1", "MMPL_family_transporter", "BGC0002008", 1, "Other", 61.0, 920.0, 100.0, 0.0], ["AAN79653.1", "Conserved_hypothetical_protein", "BGC0000836", 1, "Other", 64.0, 910.0, 97.80077619663649, 0.0], ["AAW85350.1", "transporter", "BGC0000837", 1, "Other", 35.0, 295.0, 80.98318240620958, 2.02e-89]], "ctg9_1530": [["AAN79652.1", "Conserved_hypothetical_protein", "BGC0000836", 1, "Other", 62.0, 234.0, 100.52910052910053, 3.52e-79], ["WP_045972727.1", "DUF3261_domain-containing_protein", "BGC0002008", 1, "Other", 60.0, 224.0, 94.17989417989418, 5.05e-75]], "ctg9_1531": [["WP_045972729.1", "beta-ketoacyl-[acyl-carrier-protein]_synthase_family_protein", "BGC0002008", 1, "Other", 69.0, 529.0, 101.03896103896103, 4.3e-189], ["AAN79651.1", "Putative_3-oxoacyl-[ACP]_synthase", "BGC0000836", 1, "Other", 68.0, 506.0, 100.25974025974025, 4.16e-180], ["AAW85352.1", "3-oxoacyl-(acyl_carrier_protein)_synthase", "BGC0000837", 1, "Other", 52.0, 380.0, 101.29870129870129, 1.36e-130], ["ANY57968.1", "MtcI_Ketosynthase_KS:KS*", "BGC0001369", 1, "Polyketide", 36.0, 191.0, 106.75324675324676, 6.64e-54], ["ACU59362.1", "Beta-ketoacyl_synthase", "BGC0000839", 1, "Other", 37.0, 176.0, 78.70129870129871, 8.05e-51], ["CAA16177.1", "3-oxoacyl-[acyl-carrier-protein]_synthase_II", "BGC0001063", 1, "NRP+Polyketide", 32.0, 172.0, 110.64935064935064, 1.77e-49], ["AHF22848.1", "MarR", "BGC0000091", 1, "Polyketide", 38.0, 159.0, 68.05194805194805, 1.6e-44], ["ADI58679.1", "hypothetical_protein", "BGC0000187", 1, "Polyketide:Type II polyketide", 35.0, 156.0, 87.27272727272727, 2.63e-43], ["ACA34361.1", "3-oxoacyl-acyl_carrier_protein_synthase", "BGC0001152", 1, "Polyketide+NRP:Lipopeptide", 32.0, 153.0, 86.75324675324674, 9.77e-43], ["ACU59357.1", "Beta-ketoacyl_synthase", "BGC0000839", 1, "Other", 29.0, 153.0, 100.0, 1.35e-42], ["MBA5221213.1", "beta-ketoacyl-[acyl-carrier-protein]_synthase_family_protein", "BGC0002090", 1, "NRP+Polyketide:Modular type I polyketide", 38.0, 153.0, 69.61038961038962, 3.58e-42], ["QHB92589.1", "YsfB", "BGC0002547", 1, "Polyketide", 39.0, 144.0, 66.49350649350649, 5.77e-39], ["WP_010369404.1", "beta-ketoacyl-[acyl-carrier-protein]_synthase_family_protein", "BGC0000314", 1, "Polyketide+NRP:Cyclic depsipeptide+Other:Aminocoumarin", 35.0, 148.0, 85.45454545454545, 7.89e-39], ["ACC80690.1", "beta-ketoacyl_synthase", "BGC0002711", 1, "Polyketide", 29.0, 144.0, 106.75324675324676, 8.13e-39], ["AFV52176.1", "ketosynthase", "BGC0000081", 1, "NRP+Polyketide:Iterative type I polyketide+Polyketide:Enediyne type I polyketide", 37.0, 140.0, 66.23376623376623, 1.49e-37], ["QDJ74257.1", "3-oxoacyl-ACP_synthase", "BGC0002109", 1, "NRP", 29.0, 136.0, 105.1948051948052, 6.69e-36], ["BBC20646.1", "beta-ketoacyl_synthase", "BGC0001917", 1, "Polyketide", 35.0, 135.0, 69.0909090909091, 1.34e-35], ["UPN68081.1", "ketoacyl_synthase", "BGC0002672", 1, "Polyketide", 30.0, 131.0, 94.54545454545455, 5.34e-34], ["QVQ68799.1", "mmyP", "BGC0002129", 1, "Polyketide", 30.0, 130.0, 94.28571428571428, 7.05e-34], ["BAJ52681.1", "putative_ketoacyl_synthase", "BGC0000222", 1, "Polyketide", 28.0, 129.0, 108.31168831168831, 1.95e-33], ["OKI59862.1", "beta-ACP_synthase", "BGC0002477", 1, "Polyketide", 30.0, 129.0, 94.54545454545455, 2.03e-33], ["EHM27505.1", "ketoacyl_synthase", "BGC0000235", 1, "Polyketide", 30.0, 129.0, 94.54545454545455, 2.81e-33], ["AUO15560.1", "beta-ketoacyl_synthase_alpha", "BGC0001513", 1, "Polyketide", 32.0, 129.0, 90.38961038961038, 3e-33], ["CAH10117.1", "putative_ketoacyl_synthase", "BGC0000268", 1, "Polyketide", 32.0, 129.0, 83.37662337662337, 3.55e-33], ["QDG00826.1", "beta-ketoacyl_synthase", "BGC0002028", 1, "Polyketide", 30.0, 128.0, 86.49350649350649, 6.96e-33], ["ARD70901.1", "beta-ketoacyl_synthase", "BGC0001693", 1, "Polyketide", 32.0, 128.0, 75.06493506493507, 7.06e-33], ["AET51855.1", "ketoacyl_synthase_1", "BGC0001138", 1, "Other:Nucleoside", 34.0, 126.0, 67.27272727272727, 1.35e-32], ["TRO56977.1", "beta-ketoacyl-[acyl-carrier-protein]_synthase_family_protein", "BGC0002361", 1, "Polyketide+Saccharide", 31.0, 127.0, 83.37662337662337, 1.47e-32], ["BAF50726.1", "alpha-ketoacyl-acyl_carrier_protein", "BGC0001116", 1, "NRP+Polyketide", 30.0, 127.0, 109.87012987012987, 1.85e-32], ["AHX24701.1", "beta-ketoacyl_synthase_alpha", "BGC0000200", 1, "Polyketide:Type II polyketide+Saccharide:Hybrid/tailoring saccharide", 32.0, 125.0, 84.67532467532467, 4.79e-32], ["AMX23327.1", "putative_beta-ketoacyl_synthase_alpha", "BGC0001500", 1, "Polyketide", 34.0, 125.0, 67.53246753246754, 4.93e-32], ["AAK06784.1", "putative_ketosynthase_SimA1", "BGC0001072", 1, "Saccharide+Polyketide:Modular type I polyketide+Polyketide:Type II polyketide+Other:Aminocoumarin", 32.0, 125.0, 80.51948051948052, 9.11e-32], ["AEA30260.1", "putative_3-oxoacyl-ACP_synthase_II", "BGC0000429", 1, "Polyketide+NRP:Cyclic depsipeptide", 27.0, 124.0, 106.49350649350649, 1.64e-31], ["QYA95693.1", "beta-ketoacyl-[acyl-carrier-protein]_synthase_family_protein", "BGC0002676", 1, "NRP", 27.0, 124.0, 106.49350649350649, 1.64e-31], ["BAJ07842.1", "putative_ketosynthase", "BGC0000232", 1, "Polyketide", 32.0, 124.0, 83.37662337662337, 1.75e-31], ["QED93112.1", "Beta-ketoacyl_synthase_alpha", "BGC0002556", 1, "Alkaloid", 34.0, 123.0, 68.05194805194805, 3.28e-31], ["OKI81339.1", "beta-ACP_synthase", "BGC0002478", 1, "Polyketide", 31.0, 122.0, 91.16883116883116, 6.4e-31], ["CAE17527.1", "ketosynthase", "BGC0000210", 1, "Polyketide:Type II polyketide+Saccharide:Oligosaccharide", 31.0, 122.0, 75.58441558441558, 1.18e-30], ["ALJ99855.1", "FlsA", "BGC0001904", 1, "Polyketide", 32.0, 122.0, 83.37662337662337, 1.18e-30], ["QHZ32173.1", "polyketide_putative_beta-ketoacyl_synthase", "BGC0002047", 1, "Polyketide", 31.0, 121.0, 83.8961038961039, 1.65e-30], ["QFS19044.1", "ketosynthase_alpha_subunit", "BGC0002506", 1, "Polyketide", 32.0, 120.0, 83.11688311688312, 3.07e-30], ["CBH32809.1", "putative_ketoacyl_synthase", "BGC0000263", 1, "Polyketide", 30.0, 120.0, 83.37662337662337, 3.11e-30], ["QKO28696.1", "beta-ketoacyl_synthase", "BGC0002315", 1, "Polyketide", 30.0, 120.0, 90.38961038961038, 4.45e-30], ["QHB92591.1", "YsfD", "BGC0002547", 1, "Polyketide", 30.0, 118.0, 82.07792207792208, 1.61e-29], ["QCP68982.1", "VatG", "BGC0002296", 1, "NRP+Polyketide", 33.0, 117.0, 68.57142857142857, 3.31e-29], ["ADB23391.1", "ketosynthase", "BGC0001062", 1, "Polyketide", 29.0, 117.0, 75.58441558441558, 3.96e-29], ["ACN64834.1", "PokP1", "BGC0001061", 1, "Polyketide:Iterative type I polyketide+Polyketide:Type II polyketide+Saccharide:Hybrid/tailoring saccharide", 32.0, 117.0, 67.53246753246754, 5.38e-29], ["AMB48449.1", "beta-ketoacyl_synthase", "BGC0001357", 1, "Polyketide", 29.0, 116.0, 96.1038961038961, 1.24e-28], ["QDQ37910.1", "lldA1", "BGC0001979", 1, "Polyketide", 32.0, 115.0, 67.53246753246754, 3.51e-28], ["BBE36466.1", "beta-ketoacyl_synthase", "BGC0001922", 1, "Polyketide", 31.0, 114.0, 96.36363636363636, 6.52e-28], ["CAJ42320.1", "ketoacyl_synthase", "BGC0000273", 1, "Polyketide:Type II polyketide+Saccharide:Hybrid/tailoring saccharide", 32.0, 114.0, 68.05194805194805, 9.26e-28], ["AHL46710.1", "ketosynthase", "BGC0001179", 1, "Polyketide:Type II polyketide", 31.0, 112.0, 75.58441558441558, 2.38e-27], ["AKT74262.1", "TxnA1", "BGC0002141", 1, "Polyketide", 30.0, 112.0, 75.06493506493507, 3.19e-27], ["AHA81977.1", "KS\u03b1", "BGC0000199", 1, "Polyketide:Type II polyketide+Saccharide:Hybrid/tailoring saccharide", 31.0, 111.0, 67.53246753246754, 8.37e-27], ["AAS98778.1", "ketosynthase/decarboxylase", "BGC0001001", 1, "NRP+Polyketide", 31.0, 110.0, 68.57142857142857, 9.75e-27], ["AFV96139.1", "beta-ketoacyl_synthase", "BGC0001064", 1, "Polyketide:Modular type I polyketide+Polyketide:Type III polyketide", 26.0, 110.0, 97.92207792207792, 1.03e-26], ["ARU81119.1", "CylE", "BGC0001566", 1, "Polyketide", 26.0, 110.0, 97.92207792207792, 1.03e-26], ["AEI98666.1", "CtcW", "BGC0000209", 1, "Polyketide", 30.0, 110.0, 70.12987012987013, 2.26e-26], ["AEE88287.1", "CurC", "BGC0000976", 1, "NRP+Polyketide:Modular type I polyketide", 31.0, 108.0, 68.57142857142857, 4.69e-26], ["AAT70098.1", "CurC", "BGC0001165", 1, "NRP+Polyketide:Modular type I polyketide", 31.0, 108.0, 68.57142857142857, 4.69e-26], ["BCN28629.1", "3-oxoacyl-ACP_synthase", "BGC0002441", 1, "Polyketide+NRP", 29.0, 107.0, 102.59740259740259, 8.45e-26], ["QOP59270.1", "beta-ketoacyl-ACP_synthase", "BGC0002504", 1, "Polyketide", 29.0, 104.0, 66.75324675324676, 1.68e-24], ["ADI59526.1", "CorD", "BGC0001091", 1, "NRP+Polyketide", 30.0, 104.0, 110.9090909090909, 1.7e-24], ["AFJ52674.1", "ketoacyl_synthase_alpha-subunit", "BGC0001073", 1, "NRP+Polyketide", 28.0, 102.0, 70.3896103896104, 7.91e-24], ["QBG38768.1", "Atr7", "BGC0001975", 1, "NRP", 31.0, 102.0, 64.67532467532467, 9.59e-24], ["BAG84248.1", "putative_polyketide_synthase", "BGC0000257", 1, "Polyketide", 29.0, 103.0, 108.83116883116884, 1.39e-23], ["AGI99497.1", "type_I_polyketide_synthase", "BGC0001004", 1, "Polyketide:Modular type I polyketide", 32.0, 100.0, 78.44155844155844, 2.14e-22], ["QFU80902.1", "PKS", "BGC0002550", 1, "Polyketide", 32.0, 100.0, 78.44155844155844, 2.14e-22], ["AGC09484.1", "LobS1", "BGC0001183", 1, "Polyketide", 32.0, 100.0, 78.44155844155844, 2.87e-22], ["CAD62192.1", "AtaPKS3_protein", "BGC0000873", 1, "Other", 32.0, 97.0, 80.25974025974027, 4.28e-22], ["AQH32482.1", "type_1_polyketide_synthase", "BGC0001667", 1, "NRP+Polyketide", 32.0, 99.0, 70.64935064935065, 5.01e-22], ["AJO72737.1", "Type_I_modular_polyketide_synthase", "BGC0001381", 1, "Polyketide", 31.0, 99.0, 91.94805194805194, 5.18e-22], ["AKL64834.1", "polyketide_synthase", "BGC0002072", 1, "Polyketide:Modular type I polyketide", 33.0, 99.0, 69.61038961038962, 5.27e-22], ["AGC24271.1", "prlQ", "BGC0001038", 1, "NRP+Polyketide:Modular type I polyketide", 28.0, 98.0, 95.84415584415584, 1.01e-21], ["sipP1", "Type_I_Modular_PKS", "BGC0001452", 1, "Polyketide", 33.0, 98.0, 68.83116883116884, 1.62e-21], ["AAO62584.1", "polyketide_synthase_type_1", "BGC0001016", 1, "NRP+Polyketide", 32.0, 98.0, 69.35064935064935, 1.62e-21], ["AAF00959.1", "mcyD", "BGC0001017", 1, "NRP+Polyketide:Modular type I polyketide", 31.0, 98.0, 70.12987012987013, 1.62e-21], ["AGC45620.1", "polyketide_synthase", "BGC0001394", 1, "NRP+Polyketide", 28.0, 97.0, 110.12987012987013, 2.22e-21], ["AAW03329.1", "CtaF", "BGC0000982", 1, "NRP+Polyketide", 29.0, 97.0, 77.14285714285715, 2.5e-21], ["BBA84070.1", "type_I_polyketide_synthase", "BGC0001649", 1, "Polyketide", 34.0, 97.0, 69.87012987012987, 2.99e-21], ["QCQ67874.1", "type_I_polyketide_synthase", "BGC0002297", 1, "NRP+Polyketide", 30.0, 96.0, 70.3896103896104, 5.25e-21], ["ANY10600.1", "polyketide_synthase", "BGC0001773", 1, "Polyketide", 34.0, 96.0, 55.064935064935064, 5.48e-21], ["ATP76241.1", "NdaD", "BGC0001705", 1, "NRP+Polyketide", 33.0, 96.0, 70.3896103896104, 7.04e-21], ["AQW44888.1", "polyketide_synthase", "BGC0001737", 1, "NRP+Polyketide", 29.0, 96.0, 97.66233766233766, 7.17e-21], ["ACY01392.1", "AT-less_polyketide_synthase", "BGC0000177", 1, "Polyketide:Modular type I polyketide+Polyketide:Trans-AT type I polyketide", 29.0, 96.0, 98.96103896103897, 8.72e-21], ["CCE33500.1", "polyketide_synthase_that_catalyse_the_condensation_of_one_acetyl-CoA_and_six_malonyl-CoA_resulting_in_formation_of_nor-rubrofusarin", "BGC0002596", 1, "Polyketide", 31.0, 96.0, 71.16883116883118, 8.89e-21], ["AWR88405.1", "putative_phosphopantetheine-binding_domain-_containing_prot_ein", "BGC0001522", 1, "Polyketide", 33.0, 96.0, 68.83116883116884, 9.41e-21], ["XP_028481820.1", "non-reducing_polyketide_synthase", "BGC0001866", 1, "Polyketide", 28.0, 95.0, 84.93506493506493, 1.2e-20], ["CCG06113.1", "type_I_polyketide_synthase", "BGC0001543", 1, "Polyketide", 28.0, 95.0, 69.35064935064935, 1.56e-20], ["MBA0053740.1", "acyltransferase_domain-containing_protein", "BGC0002096", 1, "Polyketide", 33.0, 95.0, 72.46753246753246, 1.66e-20], ["CAD29793.1", "polyketide_synthase_type_I", "BGC0001015", 1, "NRP+Polyketide", 30.0, 95.0, 70.3896103896104, 1.69e-20], ["QEA08899.1", "JenA7", "BGC0002559", 1, "Polyketide", 32.0, 94.0, 69.87012987012987, 2.73e-20], ["AVI26389.1", "polyketide_synthase", "BGC0001800", 1, "NRP+Polyketide", 32.0, 94.0, 70.64935064935065, 2.79e-20], ["PLB34720.1", "polyketide_synthase", "BGC0002749", 1, "NRP+Polyketide", 32.0, 94.0, 74.02597402597402, 2.91e-20], ["CAA16487.1", "polyketide_synthase_RedX", "BGC0001063", 1, "NRP+Polyketide", 31.0, 94.0, 72.98701298701299, 3.16e-20], ["EJK79843.1", "amino_acid_adenylation_enzyme/thioester_reductase_family_protein", "BGC0000436", 1, "NRP", 31.0, 94.0, 74.8051948051948, 4.1e-20], ["ATG32078.1", "polyketide_synthase", "BGC0001750", 1, "NRP+Polyketide", 27.0, 93.0, 98.44155844155844, 4.82e-20], ["QIJ31521.1", "SgdE8", "BGC0002545", 1, "Polyketide", 29.0, 93.0, 68.83116883116884, 5.03e-20], ["AEZ53953.1", "polyketide_synthase", "BGC0000144", 1, "Polyketide:Modular type I polyketide", 34.0, 93.0, 55.064935064935064, 5.18e-20], ["CAD17792.1", "probable_non_ribosomal_peptide_synthetase_protein", "BGC0001363", 1, "NRP+Polyketide", 26.0, 93.0, 103.11688311688312, 5.64e-20], ["WP_019032754.1", "type_I_polyketide_synthase", "BGC0001331", 1, "NRP:Cyclic depsipeptide+Polyketide:Modular type I polyketide", 32.0, 93.0, 79.48051948051949, 6.68e-20], ["CAJ76297.1", "putative_polyketide_synthase", "BGC0000972", 1, "NRP+Polyketide:Modular type I polyketide+Polyketide:Trans-AT type I polyketide", 30.0, 92.0, 80.51948051948052, 7.21e-20], ["ACB46488.1", "polyketide_synthase", "BGC0000082", 1, "Polyketide", 32.0, 93.0, 69.87012987012987, 7.52e-20], ["CAD89777.1", "MelF_protein", "BGC0001010", 1, "NRP+Polyketide:Modular type I polyketide", 28.0, 92.0, 77.92207792207793, 8.42e-20], ["ADH04658.1", "TugB", "BGC0001342", 1, "NRP+Polyketide", 33.0, 92.0, 70.9090909090909, 1.29e-19], ["QLD23835.2", "SDR_family_NAD(P)-dependent_oxidoreductase", "BGC0002086", 1, "Polyketide", 30.0, 92.0, 70.9090909090909, 1.32e-19], ["ADF88275.1", "polyketide_synthase", "BGC0000981", 1, "NRP+Polyketide", 35.0, 92.0, 51.42857142857142, 1.51e-19], ["AAQ90173.1", "polyketide_synthase_type_I", "BGC0000128", 1, "Polyketide", 30.0, 92.0, 73.24675324675324, 1.68e-19], ["AXM42948.1", "type_1_polyketide_synthase", "BGC0001941", 1, "NRP+Polyketide", 30.0, 92.0, 79.74025974025975, 1.72e-19], ["BAP05596.1", "calH", "BGC0000967", 1, "NRP+Polyketide:Trans-AT type I polyketide", 32.0, 92.0, 76.88311688311688, 1.78e-19], ["AAY89050.1", "polyketide_synthase", "BGC0001069", 1, "NRP+Polyketide:Trans-AT type I polyketide", 27.0, 92.0, 111.16883116883116, 1.83e-19], ["EED53479.1", "polyketide_synthase,_putative", "BGC0001304", 1, "Polyketide", 28.0, 91.0, 73.24675324675324, 2.86e-19], ["ARW71483.1", "type_I_PKS_loading_module,_module_1,_module_2", "BGC0001812", 1, "Polyketide", 30.0, 91.0, 70.64935064935065, 3.18e-19], ["ABX60153.1", "polyketide_synthase", "BGC0000978", 1, "NRP+Alkaloid+Polyketide:Modular type I polyketide", 34.0, 91.0, 51.42857142857142, 3.62e-19], ["TXD00034.1", "SDR_family_NAD(P)-dependent_oxidoreductase", "BGC0001877", 1, "Polyketide", 29.0, 91.0, 85.97402597402596, 4.24e-19], ["QFU19825.1", "PKS", "BGC0002431", 1, "Polyketide+Saccharide", 32.0, 91.0, 70.12987012987013, 4.27e-19], ["BAG84242.1", "putative_beta-ketomyristoyl-ACP_synthase", "BGC0000257", 1, "Polyketide", 33.0, 90.0, 57.66233766233766, 4.29e-19], ["AFX60336.1", "polyketide_synthase", "BGC0001032", 1, "NRP+Polyketide", 30.0, 91.0, 79.74025974025975, 4.34e-19], ["WP_053065268.1", "type_I_polyketide_synthase", "BGC0001330", 1, "NRP:Cyclic depsipeptide+Polyketide:Modular type I polyketide", 31.0, 90.0, 55.84415584415584, 4.41e-19], ["BCP96883.1", "non-reducing_polyketide_synthase", "BGC0002614", 1, "NRP+Polyketide", 30.0, 90.0, 70.3896103896104, 5.31e-19], ["QBF51754.1", "type_I_polyketide_synthase", "BGC0001856", 1, "Polyketide:Modular type I polyketide", 30.0, 90.0, 70.64935064935065, 5.67e-19], ["CAD70195.1", "non-ribosomal_peptide_synthetase", "BGC0001047", 1, "NRP+Polyketide", 29.0, 90.0, 74.54545454545455, 7.58e-19], ["OJF16268.1", "AceP6", "BGC0001491", 1, "Polyketide", 34.0, 90.0, 55.064935064935064, 7.68e-19], ["ADH04641.1", "TgaC", "BGC0001051", 1, "NRP+Polyketide:Modular type I polyketide", 34.0, 90.0, 55.064935064935064, 7.78e-19], ["ATY69569.1", "type_I_polyketide_synthase", "BGC0001611", 1, "NRP+Polyketide", 30.0, 90.0, 67.53246753246754, 7.81e-19], ["AFY58525.1", "polyketide_synthase_family_protein", "BGC0002411", 1, "NRP+Polyketide", 27.0, 89.0, 92.98701298701299, 8.99e-19], ["ctg1_orf3", "", "BGC0001329", 1, "Polyketide+NRP:Cyclic depsipeptide", 29.0, 89.0, 68.57142857142857, 9e-19], ["ABI91467.1", "beta-ketoacyl_synthase", "BGC0001094", 1, "NRP+Polyketide", 32.0, 89.0, 57.14285714285714, 9.4e-19], ["BAW32323.1", "hybrid_cis-AT_polyketide_synthase_-_nonribosomal_peptide_synthetase", "BGC0001630", 1, "NRP+Polyketide", 31.0, 89.0, 70.3896103896104, 1e-18], ["ALD83687.1", "tAT_polyketide_synthase", "BGC0001300", 1, "Polyketide", 28.0, 89.0, 67.79220779220779, 1.02e-18], ["AKG06375.1", "polyketide_synthase_type_1", "BGC0001830", 1, "Polyketide", 30.0, 89.0, 70.64935064935065, 1.02e-18], ["DAC80525.1", "malonyl_CoA-acyl_carrier_protein_transacylase", "BGC0001841", 1, "NRP+Polyketide", 30.0, 89.0, 70.12987012987013, 1.31e-18], ["CAE45669.1", "borrelidin_polyketide_synthase,_type_I", "BGC0000031", 1, "Polyketide:Modular type I polyketide", 31.0, 89.0, 70.64935064935065, 1.34e-18], ["BAQ25511.1", "type_I_polyketide_synthase", "BGC0001288", 1, "Polyketide", 28.0, 89.0, 108.05194805194805, 1.41e-18], ["ABV83230.1", "CppC", "BGC0000116", 1, "Polyketide", 29.0, 89.0, 70.3896103896104, 1.41e-18], ["AHB38498.1", "polyketide_synthase", "BGC0000346", 1, "NRP+Polyketide:Modular type I polyketide", 30.0, 89.0, 81.55844155844156, 1.68e-18], ["AAO65796.1", "monensin_polyketide_synthase_loading_module_and_module_1", "BGC0000100", 1, "Polyketide", 26.0, 89.0, 108.05194805194805, 1.77e-18], ["ANZ52459.1", "MonAI", "BGC0001670", 1, "Polyketide", 26.0, 89.0, 108.05194805194805, 1.77e-18], ["ERM18797.1", "polyketide_synthase", "BGC0000172", 1, "Polyketide", 32.0, 89.0, 55.32467532467532, 1.79e-18], ["ABY66019.1", "6-methylsalicylic_acid_synthase", "BGC0001008", 1, "Polyketide:Iterative type I polyketide+Polyketide:Enediyne type I polyketide", 30.0, 88.0, 55.58441558441558, 2.94e-18], ["QDG75035.1", "mixed_type_I_polyketide_synthase_-_peptide_synthetase", "BGC0002068", 1, "NRP+Polyketide", 30.0, 88.0, 73.50649350649351, 3.35e-18], ["EWM62997.1", "non-ribosomal_peptide_synthetase", "BGC0001328", 1, "NRP:Cyclic depsipeptide+Polyketide:Modular type I polyketide", 27.0, 87.0, 97.66233766233766, 3.72e-18], ["AFV52200.1", "polyketide_synthase_module", "BGC0000081", 1, "NRP+Polyketide:Iterative type I polyketide+Polyketide:Enediyne type I polyketide", 31.0, 87.0, 79.22077922077922, 3.95e-18], ["WP_047890614.1", "type_I_polyketide_synthase", "BGC0001330", 1, "NRP:Cyclic depsipeptide+Polyketide:Modular type I polyketide", 31.0, 87.0, 79.48051948051949, 3.96e-18], ["BAP05595.1", "calG", "BGC0000967", 1, "NRP+Polyketide:Trans-AT type I polyketide", 29.0, 87.0, 69.87012987012987, 4.42e-18], ["DAC76728.1", "type_I_polyketide_synthase", "BGC0001885", 1, "NRP+Polyketide", 31.0, 87.0, 75.32467532467533, 6.3e-18], ["ACR50795.1", "putative_polyketide_synthase", "BGC0000163", 1, "Polyketide", 28.0, 87.0, 72.98701298701299, 6.82e-18], ["ABK32263.1", "AmbH", "BGC0000014", 1, "Polyketide", 28.0, 87.0, 79.48051948051949, 7.04e-18], ["ACY06286.1", "polyketide_synthase", "BGC0001042", 1, "NRP+Polyketide", 32.0, 87.0, 68.57142857142857, 7.29e-18], ["ALV82320.1", "borrelidin_type_I_polyketide_synthase", "BGC0001533", 1, "Polyketide", 31.0, 87.0, 69.87012987012987, 7.65e-18], ["AKG06377.1", "polyketide_synthase_type_1", "BGC0001830", 1, "Polyketide", 31.0, 87.0, 70.64935064935065, 7.69e-18], ["QLG04868.1", "PulG", "BGC0002374", 1, "Polyketide", 30.0, 87.0, 71.68831168831169, 7.91e-18], ["BAP05593.1", "calE", "BGC0000967", 1, "NRP+Polyketide:Trans-AT type I polyketide", 29.0, 87.0, 70.9090909090909, 8.01e-18], ["CAA60459.1", "polyketide_synthase", "BGC0001040", 1, "NRP+Polyketide", 34.0, 87.0, 50.649350649350644, 8.07e-18], ["WP_018540604.1", "type_I_polyketide_synthase", "BGC0001332", 1, "NRP+Polyketide", 25.0, 86.0, 91.94805194805194, 8.38e-18], ["WP_036342114.1", "type_I_polyketide_synthase", "BGC0001327", 1, "NRP:Cyclic depsipeptide+Polyketide:Modular type I polyketide", 29.0, 86.0, 71.16883116883118, 1.01e-17], ["AZF85917.1", "type_I_polyketide_synthase", "BGC0001963", 1, "NRP+Polyketide", 30.0, 86.0, 68.57142857142857, 1.02e-17], ["AAF86392.1", "FkbC", "BGC0000994", 1, "NRP+Polyketide", 31.0, 86.0, 71.42857142857143, 1.03e-17], ["AJQ95675.1", "polyketide_synthase_modules-related_protein", "BGC0002046", 1, "NRP+Polyketide:Trans-AT type I polyketide", 37.0, 86.0, 51.42857142857142, 1.03e-17], ["AAZ77693.1", "ChlA1", "BGC0000036", 1, "Polyketide:Modular type I polyketide+Polyketide:Iterative type I polyketide+Saccharide:Oligosaccharide", 29.0, 86.0, 69.35064935064935, 1.4e-17], ["OEI73463.1", "hypothetical_protein", "BGC0001520", 1, "Polyketide", 30.0, 86.0, 59.22077922077922, 1.4e-17], ["AFU82616.1", "polyketide_synthase", "BGC0000998", 1, "NRP+Polyketide", 28.0, 86.0, 69.0909090909091, 1.73e-17], ["AIT55263.1", "polyketide_synthase", "BGC0000072", 1, "Polyketide:Modular type I polyketide", 31.0, 86.0, 68.31168831168831, 1.76e-17], ["CTQ34882.1", "AtcE;_polyketide_synthase,_modules_5-7", "BGC0001301", 1, "Polyketide", 29.0, 86.0, 65.1948051948052, 1.86e-17], ["ATG32075.1", "polyketide_synthase", "BGC0001750", 1, "NRP+Polyketide", 33.0, 85.0, 58.44155844155844, 2.26e-17], ["AZH23817.1", "MgiQ", "BGC0001971", 1, "NRP+Polyketide", 28.0, 85.0, 72.20779220779221, 2.39e-17], ["QVV57687.1", "polyketide_synthase", "BGC0002338", 1, "Polyketide", 27.0, 85.0, 93.5064935064935, 2.45e-17], ["AEZ53945.1", "polyketide_synthase", "BGC0000144", 1, "Polyketide:Modular type I polyketide", 30.0, 85.0, 69.35064935064935, 2.5e-17], ["AXA20091.1", "hybrid_trans-AT_PKS/NRPS_LgaB", "BGC0001646", 1, "NRP+Polyketide", 28.0, 85.0, 81.2987012987013, 2.53e-17], ["ATL73033.1", "type_I_modular_polyketide_synthase", "BGC0001807", 1, "NRP+Polyketide", 33.0, 85.0, 57.4025974025974, 2.53e-17], ["AMH40421.1", "PKS", "BGC0001350", 1, "Polyketide", 32.0, 85.0, 56.88311688311688, 2.54e-17], ["BAB69196.1", "modular_polyketide_synthase", "BGC0000117", 1, "Polyketide", 31.0, 85.0, 69.61038961038962, 3.27e-17], ["BAB69194.1", "modular_polyketide_synthase", "BGC0000117", 1, "Polyketide", 30.0, 85.0, 70.64935064935065, 3.29e-17], ["AZH23818.1", "MgiI", "BGC0001971", 1, "NRP+Polyketide", 28.0, 84.0, 69.87012987012987, 4.14e-17], ["CAO98849.1", "polyketide_synthase_AufF", "BGC0000023", 1, "Polyketide:Modular type I polyketide", 29.0, 84.0, 71.42857142857143, 4.34e-17], ["QVV57686.1", "hypothetical_protein", "BGC0002338", 1, "Polyketide", 26.0, 84.0, 92.98701298701299, 4.34e-17], ["ALD83686.1", "tAT_polyketide_synthase", "BGC0001300", 1, "Polyketide", 30.0, 84.0, 72.72727272727273, 4.52e-17], ["CCM44338.1", "Polyketide_synthase", "BGC0001056", 1, "NRP+Polyketide:Modular type I polyketide+Polyketide:PUFA synthase or related polyketide", 30.0, 84.0, 71.16883116883118, 5.21e-17], ["AZH23821.1", "MgiH", "BGC0001971", 1, "NRP+Polyketide", 29.0, 84.0, 69.35064935064935, 5.31e-17], ["ASA76632.1", "polyketide_synthase_non-ribosomal_peptide_synthetase_hybrid", "BGC0001751", 1, "NRP+Polyketide", 26.0, 84.0, 94.8051948051948, 5.41e-17], ["BAP05590.1", "calB", "BGC0000967", 1, "NRP+Polyketide:Trans-AT type I polyketide", 31.0, 84.0, 62.077922077922075, 6.04e-17], ["ABF85931.1", "non-ribosomal_peptide_synthase/polyketide_synthase_Ta1", "BGC0001025", 1, "NRP+Polyketide:Trans-AT type I polyketide", 29.0, 84.0, 70.3896103896104, 6.11e-17], ["CAD19086.1", "StiB_protein", "BGC0000153", 1, "NRP+Polyketide:Modular type I polyketide", 28.0, 84.0, 70.64935064935065, 7.01e-17], ["QRI43531.1", "type_I_polyketide_synthase", "BGC0002454", 1, "Polyketide", 27.0, 84.0, 94.28571428571428, 7.8e-17], ["AFP87523.1", "type_I_polyketide_synthase", "BGC0001159", 1, "NRP+Polyketide:Modular type I polyketide", 32.0, 83.0, 61.55844155844156, 9.91e-17], ["CBJ89766.1", "Polyketide_synthase_involved_in_xenocoumacin_synthesis", "BGC0001054", 1, "NRP+Polyketide:Modular type I polyketide", 29.0, 83.0, 66.49350649350649, 1.04e-16], ["ADH04659.1", "TugC", "BGC0001342", 1, "NRP+Polyketide", 31.0, 83.0, 52.98701298701298, 1.04e-16], ["AAF00958.1", "mcyE", "BGC0001017", 1, "NRP+Polyketide:Modular type I polyketide", 25.0, 83.0, 79.22077922077922, 1.04e-16], ["CTQ34881.1", "AtcD;_polyketide_synthase,_modules_1-4", "BGC0001301", 1, "Polyketide", 29.0, 83.0, 75.06493506493507, 1.08e-16], ["ADA69239.2", "trans-AT_hybrid_polyketide_synthase-NRPS", "BGC0001071", 1, "NRP+Polyketide:Modular type I polyketide+Polyketide:Trans-AT type I polyketide", 29.0, 83.0, 80.77922077922078, 1.09e-16], ["CCA89326.1", "mixed_trans-AT_type_I_polyketide_synthase/nonribosomal_peptide_synthetase", "BGC0001111", 1, "NRP+Polyketide:Trans-AT type I polyketide", 31.0, 83.0, 72.98701298701299, 1.47e-16], ["AHD05620.1", "putative_polyketide_synthase_subunit", "BGC0001033", 1, "NRP+Polyketide", 28.0, 82.0, 77.66233766233766, 1.72e-16], ["ADZ24998.1", "polyketide_synthase", "BGC0000380", 1, "NRP+Polyketide:Modular type I polyketide", 31.0, 82.0, 72.72727272727273, 1.76e-16], ["RAT98529.1", "trans-acyltransferase_polyketide_synthase", "BGC0001470", 1, "Polyketide:Trans-AT type I polyketide", 26.0, 82.0, 94.54545454545455, 1.84e-16], ["AAO62582.1", "polyketide_synthase_peptide_sythetase_fusion_protein", "BGC0001016", 1, "NRP+Polyketide", 27.0, 82.0, 88.57142857142857, 1.85e-16], ["ATP76239.1", "NdaF", "BGC0001705", 1, "NRP+Polyketide", 26.0, 82.0, 88.57142857142857, 1.85e-16], ["WP_051206794.1", "type_I_polyketide_synthase", "BGC0002624", 1, "NRP+Polyketide", 31.0, 82.0, 56.62337662337662, 1.9e-16], ["AFX60313.1", "polyketide_synthase", "BGC0001031", 1, "NRP+Polyketide", 32.0, 82.0, 64.41558441558442, 1.92e-16], ["BAJ16467.1", "polyketide_synthase", "BGC0000058", 1, "Polyketide", 28.0, 82.0, 69.61038961038962, 1.93e-16], ["ABF88102.1", "polyketide_synthase", "BGC0001025", 1, "NRP+Polyketide:Trans-AT type I polyketide", 30.0, 82.0, 71.42857142857143, 2.44e-16], ["DAC80540.1", "nrps", "BGC0001840", 1, "NRP+Polyketide", 30.0, 82.0, 71.42857142857143, 2.45e-16], ["QUQ72353.1", "type_I_polyketide_synthase", "BGC0002349", 1, "Polyketide+Saccharide", 28.0, 82.0, 90.38961038961038, 2.49e-16], ["BAC68129.1", "modular_polyketide_synthase", "BGC0000059", 1, "Polyketide", 29.0, 82.0, 69.61038961038962, 2.58e-16], ["CAQ43079.1", "polyketide_synthase", "BGC0000970", 1, "NRP+Polyketide:Modular type I polyketide", 30.0, 82.0, 70.12987012987013, 3.06e-16], ["BAA89384.1", "", "BGC0000864", 1, "Other", 27.0, 82.0, 72.72727272727273, 3.1e-16], ["ADY00130.1", "polyketide_synthase", "BGC0000104", 1, "Terpene+Polyketide:Iterative type I polyketide", 29.0, 82.0, 69.0909090909091, 3.18e-16], ["DAC80098.1", "PKS_(MT-ACP-KS-KR-ACP-KS-KR-MT-ACP-KS-KR-ACP-KS-ACP-ACP-KS-MT-_KR-ACP)", "BGC0001837", 1, "Polyketide", 30.0, 82.0, 56.88311688311688, 3.43e-16], ["QKG86295.1", "non-reducing_polyketide_synthase", "BGC0002253", 1, "Polyketide", 29.0, 81.0, 73.50649350649351, 4.16e-16], ["AJG44381.1", "MpaC'", "BGC0002619", 1, "Polyketide", 28.0, 81.0, 68.57142857142857, 4.19e-16], ["AJQ95677.1", "polyketide_synthase_modules-related_protein", "BGC0002046", 1, "NRP+Polyketide:Trans-AT type I polyketide", 30.0, 81.0, 72.98701298701299, 4.4e-16], ["CAA60462.1", "polyketide_synthase", "BGC0001040", 1, "NRP+Polyketide", 28.0, 81.0, 70.64935064935065, 4.55e-16], ["AKQ22698.1", "malonyl_CoA-acyl_carrier_protein_transacylase", "BGC0001186", 1, "Polyketide", 27.0, 81.0, 79.48051948051949, 4.61e-16], ["ADA82585.1", "hybrid_trans-AT_polyketide_synthase_-_nonribosomal_peptide_synthetase", "BGC0001110", 1, "NRP+Polyketide:Trans-AT type I polyketide", 28.0, 81.0, 78.96103896103897, 4.65e-16], ["ADZ24996.1", "polyketide_synthase", "BGC0000380", 1, "NRP+Polyketide:Modular type I polyketide", 26.0, 81.0, 81.81818181818183, 5.61e-16], ["RAT98528.1", "trans-acyltransferase_polyketide_synthase", "BGC0001470", 1, "Polyketide:Trans-AT type I polyketide", 29.0, 81.0, 72.20779220779221, 5.71e-16], ["AMH40422.1", "PKS", "BGC0001350", 1, "Polyketide", 28.0, 81.0, 84.67532467532467, 6.01e-16], ["RAT98527.1", "trans-acyltransferase_polyketide_synthase", "BGC0001470", 1, "Polyketide:Trans-AT type I polyketide", 29.0, 81.0, 71.68831168831169, 6.02e-16], ["BBA66511.1", "type_I_polyketide_synthase", "BGC0001495", 1, "Polyketide", 30.0, 81.0, 69.87012987012987, 6.03e-16], ["CBJ89764.1", "Polyketide_synthase_involved_in_xenocoumacin_synthesis", "BGC0001054", 1, "NRP+Polyketide:Modular type I polyketide", 29.0, 81.0, 69.87012987012987, 7.32e-16], ["QGY73449.1", "Itm17", "BGC0002451", 1, "Polyketide", 31.0, 81.0, 70.12987012987013, 8e-16], ["ERM18798.1", "polyketide_synthase", "BGC0000172", 1, "Polyketide", 29.0, 80.0, 71.68831168831169, 9.81e-16], ["DAC80097.1", "PKS_(DH-FkbM-FkbH-ACP-KS-ECH-ECH-ACP-ACP-KS-KR-ACP-KS)", "BGC0001837", 1, "Polyketide", 27.0, 80.0, 84.67532467532467, 1.07e-15], ["AAR87760.2", "ZmaK", "BGC0001059", 1, "NRP+Polyketide", 28.0, 80.0, 70.64935064935065, 1.35e-15], ["BAG23202.1", "putative_type-I_PKS", "BGC0002673", 1, "Polyketide+Alkaloid", 27.0, 80.0, 91.16883116883116, 1.36e-15], ["AXA20090.1", "hybrid_trans-AT_PKS/NRPS_LgaA", "BGC0001646", 1, "NRP+Polyketide", 29.0, 80.0, 64.41558441558442, 1.39e-15], ["CBK62733.1", "", "BGC0001115", 1, "NRP+Polyketide", 29.0, 80.0, 72.46753246753246, 1.44e-15], ["AHV78253.1", "ResS2", "BGC0001246", 1, "Polyketide", 27.0, 79.0, 85.19480519480518, 1.77e-15], ["BAD97694.1", "Aft9-1", "BGC0000003", 1, "Polyketide", 26.0, 79.0, 69.87012987012987, 1.83e-15], ["ABY21538.1", "AngAI", "BGC0000018", 1, "Polyketide", 28.0, 79.0, 72.46753246753246, 1.89e-15], ["mycH", "polyketide_synthase", "BGC0002055", 1, "NRP+Polyketide:Trans-AT type I polyketide", 28.0, 79.0, 70.9090909090909, 1.93e-15], ["CAA60460.1", "polyketide_synthase", "BGC0001040", 1, "NRP+Polyketide", 31.0, 79.0, 50.649350649350644, 1.94e-15], ["AZH23791.1", "MgcH", "BGC0001970", 1, "NRP+Polyketide", 28.0, 79.0, 69.35064935064935, 2.26e-15], ["ATY12792.1", "polyketide_synthase", "BGC0001504", 1, "Polyketide", 32.0, 78.0, 44.41558441558441, 2.37e-15], ["CAJ88177.1", "Type_I_modular_polyketide_synthase", "BGC0000151", 1, "Polyketide:Modular type I polyketide+Saccharide:Hybrid/tailoring saccharide", 29.0, 79.0, 69.0909090909091, 2.55e-15], ["AVR48535.1", "CusC", "BGC0001564", 1, "NRP+Polyketide", 27.0, 79.0, 80.51948051948052, 2.6e-15], ["ADI24953.1", "GsfA", "BGC0000070", 1, "Polyketide:Iterative type I polyketide", 27.0, 79.0, 70.9090909090909, 3.05e-15], ["AGC95321.1", "CurS2", "BGC0000045", 1, "Polyketide", 27.0, 79.0, 74.02597402597402, 3.12e-15], ["ABF89568.1", "polyketide_synthase", "BGC0001025", 1, "NRP+Polyketide:Trans-AT type I polyketide", 27.0, 79.0, 86.23376623376623, 3.12e-15], ["ACD39770.1", "non-reducing_polyketide_synthase", "BGC0000134", 1, "Polyketide", 26.0, 79.0, 72.20779220779221, 3.12e-15], ["AXA20092.1", "trans-AT_PKS_LgaC", "BGC0001646", 1, "NRP+Polyketide", 29.0, 79.0, 71.94805194805195, 3.42e-15], ["TGZ15168.1", "hypothetical_protein", "BGC0002032", 1, "Polyketide", 31.0, 79.0, 54.8051948051948, 3.44e-15], ["QIE07365.1", "polyketide_synthase_NecF", "BGC0002050", 1, "NRP+Polyketide:Trans-AT type I polyketide", 29.0, 78.0, 70.12987012987013, 4.55e-15], ["AAM12913.2", "MmpD", "BGC0000182", 1, "Polyketide:Iterative type I polyketide+Polyketide:Trans-AT type I polyketide", 28.0, 78.0, 81.03896103896105, 4.55e-15], ["BAC76474.1", "type_I_polyketide_synthase_LkcC", "BGC0001100", 1, "NRP+Polyketide", 27.0, 78.0, 70.12987012987013, 5.46e-15], ["OAQ63055.1", "polyketide_synthase", "BGC0002187", 1, "Polyketide", 26.0, 78.0, 72.20779220779221, 5.55e-15], ["ADI59533.1", "CorK", "BGC0001091", 1, "NRP+Polyketide", 31.0, 78.0, 70.3896103896104, 5.92e-15], ["QCX41916.1", "Mhr10", "BGC0001956", 1, "Polyketide", 29.0, 77.0, 92.72727272727272, 6.35e-15], ["QHD26313.1", "polyketide_synthase", "BGC0002479", 1, "Polyketide+NRP+Saccharide", 29.0, 77.0, 92.72727272727272, 6.35e-15], ["AMB48442.1", "polyketide_synthase", "BGC0001357", 1, "Polyketide", 25.0, 77.0, 93.76623376623377, 6.88e-15], ["AHV78247.1", "LasS2", "BGC0001245", 1, "Polyketide", 26.0, 77.0, 70.9090909090909, 7.39e-15], ["WP_003598535.1", "SDR_family_NAD(P)-dependent_oxidoreductase", "BGC0001991", 1, "Polyketide", 35.0, 77.0, 53.76623376623376, 7.48e-15], ["TMV00153.1", "acyltransferase_domain-containing_protein", "BGC0002038", 1, "Polyketide", 29.0, 77.0, 70.64935064935065, 7.54e-15], ["CBK62724.1", "", "BGC0001115", 1, "NRP+Polyketide", 33.0, 77.0, 52.2077922077922, 7.71e-15], ["CAD29794.1", "peptide_synthetase", "BGC0001015", 1, "NRP+Polyketide", 27.0, 77.0, 69.35064935064935, 7.8e-15], ["QLG04867.1", "PulF", "BGC0002374", 1, "Polyketide", 30.0, 77.0, 71.68831168831169, 7.95e-15], ["CAJ76291.1", "putative_polyketide_synthase", "BGC0000972", 1, "NRP+Polyketide:Modular type I polyketide+Polyketide:Trans-AT type I polyketide", 32.0, 77.0, 54.54545454545454, 8.42e-15], ["CAO98847.1", "polyketide_synthase_AufC", "BGC0000023", 1, "Polyketide:Modular type I polyketide", 33.0, 77.0, 55.84415584415584, 9.7e-15], ["AHB38509.1", "polyketide_synthase", "BGC0000345", 1, "NRP+Polyketide:Modular type I polyketide", 30.0, 77.0, 71.42857142857143, 9.81e-15], ["BBA21072.1", "putative_modular_polyketide_synthase", "BGC0001740", 1, "NRP+Polyketide", 30.0, 77.0, 72.20779220779221, 1.06e-14], ["ABX60162.1", "polyketide_synthase", "BGC0000978", 1, "NRP+Alkaloid+Polyketide:Modular type I polyketide", 30.0, 77.0, 60.77922077922078, 1.29e-14], ["ABC84456.1", "NigAI", "BGC0000114", 1, "Polyketide:Modular type I polyketide", 29.0, 77.0, 70.9090909090909, 1.34e-14], ["AFL48525.1", "laidlomycin_polyketide_synthase_(loading_module_and_module_1)", "BGC0000084", 1, "Polyketide", 27.0, 76.0, 100.0, 1.78e-14], ["CDM36726.1", "Beta-ketoacyl_synthase", "BGC0001360", 1, "Polyketide", 27.0, 76.0, 55.84415584415584, 1.79e-14], ["SKB24635.1", "", "BGC0002455", 1, "Polyketide", 28.0, 76.0, 78.18181818181819, 1.85e-14], ["QDG75033.1", "mixed_type_I_polyketide_synthase_-_peptide_synthetase", "BGC0002068", 1, "NRP+Polyketide", 31.0, 76.0, 71.42857142857143, 1.9e-14], ["CAJ76289.1", "putative_hybrid_non-ribosomal_peptide-polyketide_synthetase", "BGC0000972", 1, "NRP+Polyketide:Modular type I polyketide+Polyketide:Trans-AT type I polyketide", 29.0, 76.0, 71.16883116883118, 2.34e-14], ["CAL69894.1", "RhiF_protein", "BGC0001112", 1, "NRP+Polyketide:Trans-AT type I polyketide", 30.0, 76.0, 69.87012987012987, 2.39e-14], ["DAC80102.1", "PKS_(ACP-KS-KR-ACP-KS-ACP-ACP-ACP-KS-ACP-C)", "BGC0001837", 1, "Polyketide", 28.0, 76.0, 78.96103896103897, 2.49e-14], ["MBV7329454.1", "type_I_polyketide_synthase", "BGC0002131", 1, "Polyketide+NRP:Glycopeptide+Saccharide:Hybrid/tailoring saccharide", 27.0, 76.0, 67.53246753246754, 3.06e-14], ["ART41209.1", "AdrD", "BGC0001508", 1, "Polyketide", 24.0, 76.0, 71.42857142857143, 3.17e-14], ["AAG23264.1", "polyketide_synthase_loading_and_extender_module_1", "BGC0000148", 1, "Polyketide", 26.0, 76.0, 68.83116883116884, 3.18e-14], ["QBL56182.1", "PKS", "BGC0002376", 1, "Polyketide", 27.0, 76.0, 84.67532467532467, 3.28e-14], ["RAT98517.1", "trans-acyltransferase_polyketide_synthase", "BGC0001470", 1, "Polyketide:Trans-AT type I polyketide", 29.0, 76.0, 57.66233766233766, 3.34e-14], ["DAC80062.1", "PKS", "BGC0001836", 1, "Polyketide:Trans-AT type I polyketide", 29.0, 76.0, 70.3896103896104, 3.34e-14], ["ADF88280.1", "polyketide_synthase", "BGC0000981", 1, "NRP+Polyketide", 30.0, 75.0, 60.77922077922078, 4.07e-14], ["AAS79459.1", "polyketide_synthase_subunit", "BGC0000035", 1, "Polyketide", 30.0, 75.0, 56.62337662337662, 4.43e-14], ["CAN93349.1", "polyketide_synthase", "BGC0000179", 1, "Polyketide:Trans-AT type I polyketide", 30.0, 75.0, 72.20779220779221, 5.81e-14], ["pelD", "polyketide_synthase", "BGC0002056", 1, "NRP+Polyketide:Trans-AT type I polyketide", 30.0, 75.0, 56.36363636363636, 6.05e-14], ["CAN89631.1", "putative_polyketide_synthase", "BGC0001070", 1, "NRP+Polyketide:Modular type I polyketide+Polyketide:Trans-AT type I polyketide", 30.0, 74.0, 57.66233766233766, 7.28e-14], ["BBA20952.1", "type_I_polyketide_synthase", "BGC0001763", 1, "NRP+Polyketide", 28.0, 74.0, 69.61038961038962, 7.88e-14], ["ASX95227.1", "IlaE", "BGC0001620", 1, "NRP+Polyketide", 28.0, 74.0, 69.61038961038962, 7.88e-14], ["ASA76643.1", "polyketide_synthase", "BGC0001751", 1, "NRP+Polyketide", 26.0, 74.0, 78.44155844155844, 9.78e-14], ["ALJ49911.1", "TlmG", "BGC0001237", 1, "Polyketide", 27.0, 74.0, 70.12987012987013, 9.83e-14], ["ALD83688.1", "tAT_polyketide_synthase", "BGC0001300", 1, "Polyketide", 28.0, 74.0, 73.50649350649351, 1.03e-13], ["ACY01391.1", "AT-less_polyketide_synthase", "BGC0000177", 1, "Polyketide:Modular type I polyketide+Polyketide:Trans-AT type I polyketide", 31.0, 74.0, 70.12987012987013, 1.07e-13], ["RAT98530.1", "trans-acyltransferase_polyketide_synthase", "BGC0001470", 1, "Polyketide:Trans-AT type I polyketide", 27.0, 74.0, 73.24675324675324, 1.23e-13], ["ANC94966.1", "AlmHI", "BGC0001396", 1, "Polyketide", 27.0, 74.0, 93.5064935064935, 1.41e-13], ["QNT61260.1", "polyketide_synthase", "BGC0002507", 1, "Polyketide", 25.0, 73.0, 71.68831168831169, 1.68e-13], ["EAL89339.1", "polyketide_synthase,_putative", "BGC0001403", 1, "Polyketide", 25.0, 73.0, 57.4025974025974, 1.69e-13], ["MCC5026027.1", "amino_acid_adenylation_domain-containing_protein", "BGC0002118", 1, "NRP+Polyketide", 26.0, 73.0, 68.05194805194805, 1.69e-13], ["MCC5025983.1", "amino_acid_adenylation_domain-containing_protein", "BGC0002119", 1, "NRP+Polyketide", 26.0, 73.0, 68.05194805194805, 1.76e-13], ["SKB24634.1", "", "BGC0002455", 1, "Polyketide", 32.0, 73.0, 46.23376623376623, 1.83e-13], ["AJQ95707.1", "polyketide_synthase_modules-related_protein", "BGC0001644", 1, "Polyketide", 31.0, 73.0, 54.8051948051948, 1.84e-13], ["ADN68480.1", "SorE", "BGC0000184", 1, "Polyketide:Trans-AT type I polyketide", 31.0, 73.0, 65.45454545454545, 1.86e-13], ["ABM63528.1", "BryC", "BGC0000174", 1, "Polyketide", 29.0, 73.0, 72.72727272727273, 1.86e-13], ["ABM63527.1", "BryB", "BGC0000174", 1, "Polyketide", 29.0, 73.0, 72.72727272727273, 1.87e-13], ["ABB90282.1", "polyketide_synthase", "BGC0001057", 1, "NRP+Polyketide", 25.0, 73.0, 72.20779220779221, 2.29e-13], ["QPB84035.1", "3-ketoacyl-ACP_synthase", "BGC0002675", 1, "Polyketide", 30.0, 72.0, 52.72727272727272, 2.36e-13], ["ATP76242.1", "NdaC", "BGC0001705", 1, "NRP+Polyketide", 28.0, 73.0, 70.3896103896104, 2.36e-13], ["AAM81584.2", "putative_type_I_polyketide_synthase", "BGC0000047", 1, "Polyketide", 27.0, 73.0, 93.5064935064935, 2.45e-13], ["AAY32964.1", "DszA", "BGC0001093", 1, "NRP+Polyketide", 30.0, 73.0, 72.72727272727273, 2.49e-13], ["ATX68110.1", "malonyl_CoA-acyl_carrier_protein_transacylase", "BGC0001772", 1, "Polyketide", 25.0, 73.0, 76.62337662337663, 2.54e-13], ["KIA75596.1", "polyketide_synthase", "BGC0002209", 1, "Polyketide", 27.0, 72.0, 57.92207792207792, 3.09e-13], ["BCD52390.1", "polyketide_synthase_SptM", "BGC0002537", 1, "Polyketide+Terpene", 27.0, 72.0, 55.32467532467532, 3.11e-13], ["ADA82581.1", "trans-AT_polyketide_synthase", "BGC0001110", 1, "NRP+Polyketide:Trans-AT type I polyketide", 29.0, 72.0, 57.4025974025974, 3.2e-13], ["AKQ22680.1", "malonyl_CoA-acyl_carrier_protein_transacylase", "BGC0001656", 1, "Polyketide", 24.0, 72.0, 91.42857142857143, 3.28e-13], ["KKP00966.1", "RADS2_nonreducing_polyketide_synthase", "BGC0001854", 1, "Polyketide:Iterative type I polyketide", 27.0, 72.0, 71.42857142857143, 3.95e-13], ["QBG38888.1", "nr-PKS", "BGC0002062", 1, "Polyketide", 24.0, 72.0, 57.4025974025974, 3.98e-13], ["ACC40923.1", "polyketide_synthase_Pks9", "BGC0001665", 1, "Polyketide", 28.0, 72.0, 94.54545454545455, 4.68e-13], ["PKX88487.1", "polyketide_synthase", "BGC0001708", 1, "Polyketide+Terpene", 26.0, 72.0, 57.14285714285714, 5.45e-13], ["BAP81867.1", "AndM", "BGC0002612", 1, "Terpene", 27.0, 72.0, 55.32467532467532, 5.5e-13], ["OEI73460.1", "hypothetical_protein", "BGC0001520", 1, "Polyketide", 28.0, 72.0, 57.66233766233766, 5.77e-13], ["ACY01401.1", "AT-less_polyketide_synthase", "BGC0000083", 1, "Polyketide:Modular type I polyketide+Polyketide:Trans-AT type I polyketide", 29.0, 72.0, 56.1038961038961, 5.93e-13], ["AJQ95705.1", "polyketide_synthase_modules-related_protein", "BGC0001644", 1, "Polyketide", 31.0, 71.0, 54.02597402597402, 7.8e-13], ["AAY89049.1", "polyketide_synthase", "BGC0001069", 1, "NRP+Polyketide:Trans-AT type I polyketide", 26.0, 71.0, 71.94805194805195, 1.37e-12], ["ARE67853.1", "AbsB1", "BGC0001492", 1, "Polyketide", 29.0, 71.0, 69.0909090909091, 1.38e-12], ["AAO62585.1", "peptide_sythetase_polyketide_synthase_fusion_protein", "BGC0001016", 1, "NRP+Polyketide", 27.0, 70.0, 70.12987012987013, 1.73e-12], ["AQH32483.1", "hybrid_peptide_synthetase/polyketide_synthase", "BGC0001667", 1, "NRP+Polyketide", 29.0, 69.0, 55.58441558441558, 4.06e-12], ["AFL68054.1", "beta-ketoacyl_synthase_family_protein,phosphopantetheine-containing_protein", "BGC0001524", 1, "NRP+Polyketide", 27.0, 68.0, 70.9090909090909, 6.72e-12], ["AIW82282.1", "PuwE", "BGC0001125", 1, "NRP+Polyketide", 28.0, 68.0, 70.64935064935065, 7.26e-12], ["AXN93580.1", "PuwE", "BGC0001950", 1, "NRP", 28.0, 67.0, 70.64935064935065, 1.28e-11], ["AXN93589.1", "PuwE", "BGC0001951", 1, "NRP", 28.0, 67.0, 70.64935064935065, 1.28e-11], ["SCO70308.1", "Type_I_polyketide_synthase", "BGC0001433", 1, "Polyketide:Modular type I polyketide", 26.0, 67.0, 95.32467532467533, 1.74e-11], ["AGY30676.1", "Ann4", "BGC0001298", 1, "Polyketide", 27.0, 67.0, 69.61038961038962, 1.77e-11], ["AZY91988.1", "polyketide_synthase", "BGC0002022", 1, "Polyketide", 32.0, 67.0, 59.480519480519476, 2.09e-11], ["AWS21290.1", "type_I_polyketide_synthase", "BGC0001934", 1, "Polyketide", 32.0, 67.0, 59.480519480519476, 2.11e-11], ["BAF92595.1", "ketoacyl-ACP_synthase", "BGC0000118", 1, "Polyketide", 28.0, 66.0, 65.97402597402598, 2.56e-11], ["ACJ24869.1", "putative_ketoacyl-ACP_synthase", "BGC0000119", 1, "Polyketide:Iterative type I polyketide+Saccharide:Hybrid/tailoring saccharide", 28.0, 66.0, 65.97402597402598, 2.56e-11], ["CAQ34928.1", "polyketide_synthase", "BGC0000986", 1, "NRP+Polyketide", 30.0, 66.0, 56.62337662337662, 2.84e-11], ["EED21099.1", "polyketide_synthase,_putative", "BGC0001578", 1, "Polyketide", 26.0, 66.0, 85.45454545454545, 2.89e-11], ["AAZ94386.1", "modular_polyketide_synthase", "BGC0000040", 1, "Polyketide", 29.0, 66.0, 71.16883116883118, 2.97e-11], ["ATX68112.1", "malonyl_CoA-acyl_carrier_protein_transacylase", "BGC0001772", 1, "Polyketide", 24.0, 65.0, 91.68831168831169, 9.53e-11], ["AEH42487.1", "polyketide_synthase", "BGC0000032", 1, "Polyketide", 28.0, 64.0, 61.298701298701296, 1.51e-10], ["CAG23983.1", "polyketide_synthase_type_I", "BGC0000176", 1, "Polyketide", 26.0, 64.0, 71.16883116883118, 1.57e-10], ["BAT51065.1", "type_I_polyketide_synthase", "BGC0001296", 1, "Polyketide", 25.0, 63.0, 92.98701298701299, 2.93e-10], ["ADB02844.1", "AzicB", "BGC0000202", 1, "Polyketide", 29.0, 62.0, 58.44155844155844, 4.43e-10], ["ACD39753.1", "non-reducing_polyketide_synthase", "BGC0000076", 1, "Polyketide", 24.0, 62.0, 72.20779220779221, 8.48e-10], ["ACD39762.1", "non-reducing_polyketide_synthase", "BGC0000077", 1, "Polyketide", 24.0, 62.0, 72.20779220779221, 8.48e-10], ["ABC35027.1", "JamP", "BGC0000961", 1, "NRP+Polyketide", 28.0, 61.0, 73.50649350649351, 1.06e-09], ["CBH32808.1", "putative_chain_length_factor", "BGC0000263", 1, "Polyketide", 29.0, 58.0, 51.16883116883116, 7.72e-09], ["AAG30188.1", "chain_length_factor", "BGC0000261", 1, "Polyketide", 26.0, 56.0, 68.05194805194805, 2.5e-08]], "ctg9_1532": [["WP_148886113.1", "hotdog_family_protein", "BGC0002008", 1, "Other", 51.0, 154.0, 85.98726114649682, 1.62e-48], ["AAN79650.1", "Conserved_hypothetical_protein", "BGC0000836", 1, "Other", 49.0, 145.0, 98.08917197452229, 5.05e-45], ["AAW85353.1", "predicted_3-hydroxylacyl-(acyl_carrier_protein)_dehydratase", "BGC0000837", 1, "Other", 35.0, 94.0, 90.44585987261146, 6.38e-25]], "ctg9_1533": [["AAN79649.1", "3-oxoacyl-[acyl-carrier_protein]_reductase", "BGC0000836", 1, "Other", 80.0, 382.0, 100.0, 5.68e-136], ["WP_045972731.1", "3-ketoacyl-ACP_reductase_FabG2", "BGC0002008", 1, "Other", 77.0, 372.0, 100.0, 5.18e-132], ["AAW85354.1", "3-oxoacyl-(acyl-carrier-protein)_reductase,_putative", "BGC0000837", 1, "Other", 70.0, 348.0, 100.0, 2.67e-122], ["ABQ04140.1", "short-chain_dehydrogenase/reductase_SDR", "BGC0000838", 1, "Polyketide", 43.0, 189.0, 100.8230452674897, 9.19e-60], ["QMX85612.1", "SapE", "BGC0002510", 1, "Polyketide", 41.0, 166.0, 100.41152263374487, 1.08e-50], ["ALG65299.1", "Cal37", "BGC0001297", 1, "NRP", 39.0, 165.0, 97.94238683127571, 3.22e-50], ["BAX64254.1", "ketoreductase", "BGC0001623", 1, "NRP+Polyketide", 40.0, 164.0, 97.53086419753086, 7.66e-50], ["QRG35020.1", "3-oxoacyl-[acyl-carrier-protein]_reductase", "BGC0002378", 1, "NRP", 40.0, 162.0, 99.58847736625515, 4.83e-49], ["AAQ08912.1", "putative_3-ketoacyl-ACP_reductase", "BGC0000224", 1, "Polyketide:Type II polyketide", 38.0, 158.0, 100.0, 1.88e-47], ["CAI94720.1", "putative_oxyacyl-(acyl_carrier_protein)_reductase", "BGC0000141", 1, "Polyketide", 40.0, 156.0, 102.46913580246914, 9.32e-47], ["PAU45554.1", "beta-ketoacyl-ACP_reductase", "BGC0002138", 1, "Polyketide", 41.0, 156.0, 101.64609053497942, 1.04e-46], ["BAO98807.1", "putative_ketoreductase", "BGC0001002", 1, "NRP+Polyketide", 41.0, 155.0, 100.8230452674897, 3.01e-46], ["ACU59350.1", "short-chain_dehydrogenase/reductase_SDR", "BGC0000839", 1, "Other", 37.0, 154.0, 99.58847736625515, 3.05e-46], ["ADG86311.1", "3-ketoacyl_ACP-reductase", "BGC0000190", 1, "Polyketide", 37.0, 148.0, 99.1769547325103, 1.19e-43], ["QCT05738.1", "Tri5", "BGC0001983", 1, "Other", 38.0, 146.0, 100.0, 4.8e-43], ["AFV52172.1", "ketoreductase", "BGC0000081", 1, "NRP+Polyketide:Iterative type I polyketide+Polyketide:Enediyne type I polyketide", 38.0, 146.0, 98.35390946502058, 6.66e-43], ["ADI58639.1", "Ketoreductase", "BGC0000187", 1, "Polyketide:Type II polyketide", 37.0, 141.0, 100.0, 2.98e-41], ["AFO85456.1", "reductase/oxidase", "BGC0000391", 1, "NRP", 34.0, 137.0, 99.1769547325103, 2.81e-39], ["BAJ52708.1", "putative_3-ketoacyl-ACP_reductase", "BGC0000222", 1, "Polyketide", 35.0, 134.0, 99.1769547325103, 3.73e-38], ["AIL50182.1", "putative_ketoreductase", "BGC0000213", 1, "Polyketide:Type II polyketide", 36.0, 133.0, 100.8230452674897, 5.7e-38], ["AQW35064.1", "Polyketide_C-9_ketoreductase", "BGC0001675", 1, "Polyketide", 36.0, 129.0, 104.5267489711934, 2.52e-36], ["ANY57964.1", "MtcE_3-ketoacyl-ACP_reductase", "BGC0001369", 1, "Polyketide", 36.0, 129.0, 100.8230452674897, 2.7e-36], ["CBH32080.1", "putative_polyketide_ketoreductase", "BGC0000211", 1, "Polyketide", 33.0, 128.0, 104.11522633744856, 9.6e-36], ["ACU71635.1", "b-ketotyrosyl-reductase", "BGC0001154", 1, "Other", 35.0, 127.0, 100.41152263374487, 1.17e-35], ["AVO00812.1", "May13", "BGC0001661", 1, "Polyketide", 36.0, 127.0, 103.29218106995886, 2.73e-35], ["KDN80050.1", "ketoacyl_reductase", "BGC0001074", 1, "Saccharide+Polyketide", 34.0, 125.0, 105.34979423868313, 1.46e-34], ["WP_020275098.1", "SDR_family_NAD(P)-dependent_oxidoreductase", "BGC0002012", 1, "Polyketide", 33.0, 124.0, 104.93827160493827, 2.89e-34], ["AAF70104.1", "AknA", "BGC0000192", 1, "Polyketide", 33.0, 123.0, 104.11522633744856, 5.71e-34], ["EDY42534.1", "monensin_polyketide_synthase_ketoacyl_reductase", "BGC0000212", 1, "Polyketide:Type II polyketide", 34.0, 122.0, 104.11522633744856, 2.22e-33], ["BAJ07854.1", "putative_ketoreductase", "BGC0000232", 1, "Polyketide", 35.0, 122.0, 104.93827160493827, 2.22e-33], ["BAB72043.1", "AknA", "BGC0000191", 1, "Polyketide", 34.0, 121.0, 104.11522633744856, 3.12e-33], ["AQW35057.1", "3-oxoacyl-ACP_reductase", "BGC0001675", 1, "Polyketide", 35.0, 120.0, 99.58847736625515, 8.33e-33], ["AAX57194.1", "auricin_polyketide_ketoreductase", "BGC0000201", 1, "Polyketide+Saccharide:Hybrid/tailoring saccharide", 35.0, 120.0, 104.5267489711934, 1.21e-32], ["AFJ52673.1", "C-9_ketoreductase", "BGC0001073", 1, "NRP+Polyketide", 34.0, 119.0, 102.88065843621399, 1.71e-32], ["ACI31322.1", "AflM", "BGC0000011", 1, "Polyketide", 36.0, 119.0, 103.29218106995886, 2.56e-32], ["CAG14968.1", "ketoreductase", "BGC0000253", 1, "Polyketide:Type II polyketide", 35.0, 119.0, 104.5267489711934, 3.28e-32], ["ARK36158.1", "ketoacyl_reductase", "BGC0001723", 1, "Polyketide", 35.0, 119.0, 104.5267489711934, 3.28e-32], ["QBK46640.1", "HrsK3", "BGC0001960", 1, "Polyketide", 34.0, 119.0, 102.88065843621399, 3.36e-32], ["WP_016640238.1", "3-oxoacyl-ACP_reductase_FabG", "BGC0002000", 1, "Polyketide", 33.0, 119.0, 104.5267489711934, 3.36e-32], ["BBA31809.1", "3-oxoacyl-ACP_reductase", "BGC0001797", 1, "RiPP", 34.0, 118.0, 99.1769547325103, 4.51e-32], ["AXL88813.1", "ketoacyl_reductase", "BGC0001895", 1, "Polyketide", 33.0, 118.0, 104.5267489711934, 4.82e-32], ["ADB02846.1", "AzicD", "BGC0000202", 1, "Polyketide", 34.0, 118.0, 105.76131687242798, 6.04e-32], ["QDG00823.1", "polyketide_ketoreductase", "BGC0002028", 1, "Polyketide", 34.0, 117.0, 103.29218106995886, 9.08e-32], ["AAC18111.1", "ketoreductase", "BGC0000225", 1, "Polyketide", 36.0, 117.0, 103.7037037037037, 1.16e-31], ["CAH10175.1", "ChaZ_protein", "BGC0000207", 1, "Polyketide", 36.0, 117.0, 104.93827160493827, 1.83e-31], ["BAE71323.1", "reductase/dehydrogenase", "BGC0000004", 1, "Polyketide", 36.0, 117.0, 103.29218106995886, 1.87e-31], ["AHL46681.1", "ketoreductase", "BGC0001177", 1, "Polyketide:Type II polyketide", 34.0, 116.0, 100.41152263374487, 1.9e-31], ["ADE34491.1", "ssfU", "BGC0000269", 1, "Polyketide:Type II polyketide+Saccharide:Hybrid/tailoring saccharide", 34.0, 116.0, 104.93827160493827, 3.6e-31], ["AAS90099.1", "Ver-1", "BGC0000006", 1, "Polyketide", 36.0, 116.0, 103.29218106995886, 3.68e-31], ["AAS90008.1", "Ver-1", "BGC0000007", 1, "Polyketide", 36.0, 116.0, 103.29218106995886, 3.68e-31], ["AAS90030.1", "Ver-1", "BGC0000008", 1, "Polyketide", 36.0, 116.0, 103.29218106995886, 3.68e-31], ["AAS90076.1", "Ver-1", "BGC0000010", 1, "Polyketide", 36.0, 116.0, 103.29218106995886, 3.68e-31], ["AAF81727.1", "putative_ketoreductase_EncD", "BGC0000220", 1, "Polyketide:Type II polyketide", 35.0, 116.0, 104.11522633744856, 4.02e-31], ["QIC03941.1", "EncD", "BGC0002366", 1, "Polyketide", 35.0, 116.0, 104.11522633744856, 4.02e-31], ["AHD25940.1", "putative_ketoreductase", "BGC0000208", 1, "Polyketide", 34.0, 115.0, 104.5267489711934, 5.16e-31], ["CAA09652.1", "polyketide_ketoreductase", "BGC0000227", 1, "Polyketide:Type II polyketide", 34.0, 115.0, 103.29218106995886, 6.44e-31], ["AKA54637.1", "3-oxoacyl-ACP_reductase", "BGC0001216", 1, "NRP+Polyketide", 34.0, 115.0, 103.29218106995886, 6.62e-31], ["AAC49205.1", "putative_ketoreductase", "BGC0000152", 1, "Polyketide", 35.0, 115.0, 102.88065843621399, 7.57e-31], ["AAA65204.1", "daunorubicin-doxorubicin_polyketide_synthase", "BGC0000218", 1, "Polyketide", 33.0, 115.0, 104.11522633744856, 9.93e-31], ["AGN74904.1", "ketoreductase", "BGC0000459", 1, "NRP:Cyclic depsipeptide+Polyketide:Trans-AT type I polyketide", 33.0, 114.0, 104.5267489711934, 2.34e-30], ["AAM97360.1", "RubJ", "BGC0000266", 1, "Polyketide", 32.0, 114.0, 102.05761316872429, 2.51e-30], ["AAS90056.1", "Ver-1", "BGC0000009", 1, "Polyketide", 35.0, 114.0, 103.29218106995886, 2.8e-30], ["ABX71123.1", "Lct40", "BGC0000238", 1, "Polyketide", 34.0, 113.0, 100.41152263374487, 4.41e-30], ["AGH68923.1", "oxidoreductase", "BGC0001083", 1, "Terpene+Polyketide:Type III polyketide", 33.0, 113.0, 102.88065843621399, 4.61e-30], ["AAB36565.1", "ketoreductase", "BGC0000234", 1, "Polyketide", 33.0, 113.0, 104.5267489711934, 5.75e-30], ["AHL46721.1", "ketoreductase", "BGC0001179", 1, "Polyketide:Type II polyketide", 32.0, 112.0, 100.0, 8.83e-30], ["WP_010639249.1", "SDR_family_oxidoreductase", "BGC0000958", 1, "NRP:Cyclic depsipeptide+Polyketide:Modular type I polyketide", 34.0, 112.0, 103.29218106995886, 9.9e-30], ["CAC37883.1", "CpkI;_Nicotinamide-dependent_dehydrogenase", "BGC0000038", 1, "Polyketide:Modular type I polyketide", 34.0, 112.0, 102.05761316872429, 1.62e-29], ["QED90618.1", "ketoacyl_reductase", "BGC0002081", 1, "Polyketide", 34.0, 112.0, 104.93827160493827, 1.69e-29], ["AIE54248.1", "PauY28", "BGC0001732", 1, "Other", 32.0, 111.0, 102.88065843621399, 2.55e-29], ["QHZ32176.1", "putative_ketoacyl_reductase", "BGC0002047", 1, "Polyketide", 32.0, 111.0, 103.29218106995886, 2.91e-29], ["OOH83076.1", "short-chain_dehydrogenase", "BGC0001987", 1, "Polyketide", 35.0, 110.0, 105.34979423868313, 4.91e-29], ["AIE54195.1", "Pau28", "BGC0001731", 1, "Other", 32.0, 110.0, 102.88065843621399, 5.01e-29], ["AAA87616.1", "polyketide_reductase", "BGC0000217", 1, "Polyketide", 33.0, 109.0, 104.93827160493827, 1.14e-28], ["QFS19054.1", "ketoreductase", "BGC0002506", 1, "Polyketide", 32.0, 109.0, 104.93827160493827, 1.22e-28], ["AAP13848.2", "C5-ketoreductase", "BGC0000093", 1, "Polyketide", 34.0, 107.0, 107.81893004115226, 1.02e-27], ["BAV56004.1", "short-chain_dehydrogenase", "BGC0001597", 1, "Polyketide", 31.0, 107.0, 102.05761316872429, 1.02e-27], ["AJI44188.1", "hypothetical_protein", "BGC0001193", 1, "NRP", 33.0, 107.0, 100.8230452674897, 1.1e-27], ["QOP59273.1", "keto-reductase", "BGC0002504", 1, "Polyketide", 33.0, 105.0, 103.29218106995886, 6.33e-27], ["QQO98484.1", "FrzI", "BGC0002146", 1, "NRP", 28.0, 103.0, 104.93827160493827, 3.18e-26], ["antaM", "3-oxoacyl-ACP_reductase", "BGC0001455", 1, "NRP+Polyketide", 34.0, 102.0, 104.93827160493827, 6.88e-26], ["AAG30255.1", "NADPH-dependent_acetoacetyl_CoA_reductase", "BGC0000867", 1, "Other", 37.0, 100.0, 75.30864197530865, 8.02e-26], ["AYU66263.1", "TjhD5", "BGC0002461", 1, "Polyketide", 32.0, 101.0, 101.64609053497942, 1.1e-25], ["BAF85836.1", "C5-ketoreductase", "BGC0000109", 1, "Polyketide", 32.0, 101.0, 106.99588477366255, 1.45e-25], ["OKI81344.1", "monooxygenase", "BGC0002478", 1, "Polyketide", 32.0, 105.0, 103.29218106995886, 1.86e-25], ["CAE53341.1", "putative_short_chain_dehydrogenase", "BGC0000440", 1, "NRP:Glycopeptide", 30.0, 99.0, 100.8230452674897, 9.53e-25], ["CAG15000.1", "short_chain_dehydrogenase", "BGC0000441", 1, "NRP", 30.0, 99.0, 100.8230452674897, 9.53e-25], ["QQZ01599.1", "short-chain_dehydrogenase/reductase_SDR", "BGC0002498", 1, "Other", 33.0, 97.0, 97.94238683127571, 3.94e-24], ["QED93096.1", "short-chain_dehydrogenase/reductase_SDR", "BGC0002556", 1, "Alkaloid", 31.0, 97.0, 100.8230452674897, 5.18e-24], ["BAU79605.1", "short-chain_dehydrogenase/reductase", "BGC0001810", 1, "Polyketide", 31.0, 96.0, 101.23456790123457, 1.45e-23], ["ADI58630.1", "1-Cyclohexenylcarbonyl_CoA_reductase", "BGC0000187", 1, "Polyketide:Type II polyketide", 31.0, 96.0, 100.8230452674897, 2.56e-23], ["KAF7526542.1", "hypothetical_protein", "BGC0002244", 1, "Polyketide", 31.0, 96.0, 102.88065843621399, 2.88e-23], ["ADB02849.1", "AzicF", "BGC0000202", 1, "Polyketide", 32.0, 94.0, 104.93827160493827, 5.78e-23], ["CBG67532.1", "putative_oxidoreductase", "BGC0002367", 1, "NRP", 29.0, 94.0, 109.87654320987654, 9.11e-23], ["QBA57739.1", "NAD(P)-dependent_oxidoreductase", "BGC0002377", 1, "NRP", 29.0, 94.0, 109.87654320987654, 1.27e-22], ["ALG65315.1", "Cal21", "BGC0001297", 1, "NRP", 28.0, 94.0, 109.46502057613168, 1.29e-22], ["AAQ84160.1", "ChcA", "BGC0000123", 1, "Polyketide", 32.0, 94.0, 103.29218106995886, 1.4e-22], ["PPQ57494.1", "monooxygenase", "BGC0002016", 1, "Polyketide", 32.0, 97.0, 104.5267489711934, 1.52e-22], ["ABW96534.1", "putative_dehydrogenase", "BGC0000159", 1, "Polyketide:Modular type I polyketide", 30.0, 93.0, 100.8230452674897, 1.73e-22], ["RGP42812.1", "2,3-dihydro-2,3-dihydroxybenzoate_dehydrogenase", "BGC0002696", 1, "NRP", 28.0, 93.0, 105.76131687242798, 2.97e-22], ["AHH25583.1", "1-cyclohexenylcarbonyl_CoA_reductase", "BGC0000957", 1, "NRP+Polyketide", 30.0, 93.0, 100.41152263374487, 3.71e-22], ["AYU66248.1", "TjhD3", "BGC0002461", 1, "Polyketide", 31.0, 92.0, 104.93827160493827, 3.72e-22], ["AAN85505.1", "short-chain_dehydrogenase/reductase", "BGC0001101", 1, "NRP+Polyketide:Modular type I polyketide+Polyketide:Trans-AT type I polyketide", 27.0, 91.0, 109.46502057613168, 1.32e-21], ["WP_051970762.1", "SDR_family_oxidoreductase", "BGC0002536", 1, "NRP", 30.0, 91.0, 100.0, 1.35e-21], ["BAH33405.1", "2,3-dihydro-2,3-dihydroxybenzoate_dehydrogenase", "BGC0000371", 1, "NRP", 28.0, 91.0, 105.76131687242798, 1.47e-21], ["QXJ26486.1", "mycofactocin-coupled_SDR_family_oxidoreductase", "BGC0002370", 1, "NRP", 27.0, 91.0, 109.46502057613168, 1.77e-21], ["CBZ42141.1", "Acyl-Co_Adehydrogenase", "BGC0001117", 1, "NRP", 28.0, 91.0, 110.69958847736625, 1.83e-21], ["QCL09109.1", "DmxR18", "BGC0002063", 1, "Polyketide:Iterative type I polyketide", 29.0, 90.0, 102.88065843621399, 2.89e-21], ["AEW19840.1", "oxidoreductase,_short_chain_dehydrogenase/reductase_family_protein", "BGC0001651", 1, "Other", 30.0, 89.0, 100.0, 8.34e-21], ["PKX92300.1", "putative_hydroxysteroid_dehydrogenase", "BGC0001988", 1, "Polyketide", 31.0, 87.0, 103.29218106995886, 2.89e-20], ["BCN13446.1", "ketoreductase", "BGC0002457", 1, "NRP", 29.0, 86.0, 100.0, 8.67e-20], ["CAM59605.1", "putative_reductase", "BGC0000297", 1, "NRP:Glycopeptide+Polyketide:Other polyketide+Saccharide:Hybrid/tailoring saccharide", 29.0, 86.0, 104.11522633744856, 1.07e-19], ["CCE31576.1", "probable_tetrahydroxynaphthalene_reductase", "BGC0001886", 1, "Polyketide", 28.0, 86.0, 102.88065843621399, 1.07e-19], ["QBG38882.1", "reductase", "BGC0002062", 1, "Polyketide", 29.0, 84.0, 102.88065843621399, 4.22e-19], ["AAD13552.1", "bifunctional_reductase_+_aromatase", "BGC0000239", 1, "Polyketide:Type II polyketide+Saccharide:Hybrid/tailoring saccharide", 29.0, 84.0, 103.7037037037037, 6.41e-19], ["ALE27507.1", "2,3-dihydro-3-hydroxyanthranilic_acid_dehydrogenase", "BGC0001292", 1, "Other", 30.0, 84.0, 106.17283950617285, 8.98e-19], ["WP_037817185.1", "SDR_family_oxidoreductase", "BGC0002137", 1, "Polyketide", 30.0, 82.0, 99.1769547325103, 1.6e-18], ["UPN68104.1", "putative_SDR_family_oxidoreductase", "BGC0002672", 1, "Polyketide", 30.0, 82.0, 101.23456790123457, 2.72e-18], ["ABD65959.1", "acyl-CoA_dehydrogenase/reductase", "BGC0000341", 1, "NRP", 27.0, 81.0, 109.46502057613168, 1.18e-17], ["AJS09391.1", "Ketoacyl-(acyl-carrier-protein)_reductase", "BGC0001150", 1, "Polyketide:Type II polyketide+Polyketide:Type III polyketide", 27.0, 81.0, 99.58847736625515, 3.58e-17], ["SCF06575.1", "3-oxoacyl-[acyl-carrier_protein]_reductase", "BGC0002435", 1, "Other", 31.0, 77.0, 98.35390946502058, 1.1e-16], ["AME18007.1", "oxidoreductase", "BGC0001378", 1, "Polyketide:Enediyne type I polyketide", 30.0, 76.0, 83.1275720164609, 5.96e-16], ["XP_003044553.1", "uncharacterized_protein", "BGC0001768", 1, "NRP", 28.0, 75.0, 104.93827160493827, 9.05e-16], ["AYU66241.1", "TjhD1", "BGC0002461", 1, "Polyketide", 27.0, 74.0, 98.35390946502058, 1.49e-15], ["AMK92578.1", "oxidoreductase", "BGC0001377", 1, "Polyketide", 30.0, 74.0, 78.18930041152264, 1.76e-15], ["BAF85838.1", "modular_polyketide_synthase", "BGC0000109", 1, "Polyketide", 35.0, 76.0, 66.2551440329218, 1.89e-15], ["CAG44632.1", "SriL03.9", "BGC0000712", 1, "Saccharide", 28.0, 74.0, 105.76131687242798, 3.13e-15], ["BAF85843.1", "modular_polyketide_synthase", "BGC0000109", 1, "Polyketide", 34.0, 75.0, 66.2551440329218, 4.73e-15], ["QCX41935.1", "AmcA", "BGC0001957", 1, "Polyketide", 28.0, 73.0, 103.29218106995886, 6.11e-15], ["QHW08564.1", "SDR_family_oxidoreductase", "BGC0002054", 1, "Polyketide+NRP+Saccharide", 28.0, 73.0, 103.29218106995886, 6.11e-15], ["ACY06294.1", "short-chain_dehydrogenase/reductase", "BGC0001042", 1, "NRP+Polyketide", 26.0, 72.0, 100.0, 1.21e-14], ["UPN68095.1", "putative_SDR_family_oxidoreductase", "BGC0002672", 1, "Polyketide", 28.0, 72.0, 100.41152263374487, 1.61e-14], ["CAK50780.1", "ketoreductase", "BGC0000247", 1, "Polyketide:Type II polyketide+Saccharide:Oligosaccharide", 27.0, 70.0, 99.1769547325103, 5.29e-14], ["QED90622.1", "short-chain_dehydrogenase", "BGC0002081", 1, "Polyketide", 27.0, 68.0, 100.8230452674897, 3.92e-13], ["SCO70310.1", "Type_I_polyketide_synthase", "BGC0001433", 1, "Polyketide:Modular type I polyketide", 33.0, 69.0, 76.5432098765432, 4.09e-13], ["AHH99923.1", "PKS_I", "BGC0000002", 1, "Polyketide", 32.0, 69.0, 78.18930041152264, 4.19e-13], ["ABV83230.1", "CppC", "BGC0000116", 1, "Polyketide", 31.0, 69.0, 65.4320987654321, 4.34e-13], ["ABP54641.1", "short-chain_dehydrogenase/reductase_SDR", "BGC0000241", 1, "Polyketide:Type II polyketide+Saccharide:Hybrid/tailoring saccharide", 29.0, 67.0, 81.06995884773663, 7.35e-13], ["QCF28928.1", "type_I_polyketide_synthase", "BGC0002308", 1, "Alkaloid+Polyketide", 31.0, 68.0, 79.01234567901234, 1.04e-12], ["ABW96541.1", "type_I_modular_polyketide_synthase", "BGC0000159", 1, "Polyketide:Modular type I polyketide", 30.0, 68.0, 65.4320987654321, 1.05e-12], ["ALJ99868.1", "FlsQ2", "BGC0001904", 1, "Polyketide", 28.0, 66.0, 82.3045267489712, 1.21e-12], ["AVX51100.1", "nysK", "BGC0001709", 1, "Polyketide", 30.0, 68.0, 76.13168724279835, 1.35e-12], ["AAP85335.1", "type_I_PKS", "BGC0000233", 1, "Polyketide", 33.0, 68.0, 65.4320987654321, 1.35e-12], ["AGC09499.1", "LobS4", "BGC0001183", 1, "Polyketide", 33.0, 68.0, 65.4320987654321, 1.4e-12], ["BAW35653.1", "modular_polyketide_synthase", "BGC0002355", 1, "Polyketide+Other", 32.0, 68.0, 65.02057613168725, 1.43e-12], ["TGZ15168.1", "hypothetical_protein", "BGC0002032", 1, "Polyketide", 32.0, 68.0, 65.4320987654321, 1.43e-12], ["ARD70866.1", "Short-chain_dehydrogenase/reductase", "BGC0001693", 1, "Polyketide", 28.0, 66.0, 82.3045267489712, 1.5e-12], ["AAF71768.1", "nysK", "BGC0000115", 1, "Polyketide:Modular type I polyketide+Saccharide:Hybrid/tailoring saccharide", 33.0, 67.0, 65.4320987654321, 1.82e-12], ["AKL64834.1", "polyketide_synthase", "BGC0002072", 1, "Polyketide:Modular type I polyketide", 31.0, 67.0, 65.4320987654321, 1.94e-12], ["ALA09358.1", "type_I_modular_PKS", "BGC0001303", 1, "Polyketide", 32.0, 67.0, 66.2551440329218, 2.38e-12], ["AGY30676.1", "Ann4", "BGC0001298", 1, "Polyketide", 31.0, 67.0, 64.60905349794238, 2.59e-12], ["AHZ61852.1", "short-chain_dehydrogenase", "BGC0000240", 1, "Polyketide:Type II polyketide+Saccharide:Hybrid/tailoring saccharide", 29.0, 65.0, 81.06995884773663, 2.83e-12], ["ALA09357.1", "type_I_modular_PKS", "BGC0001303", 1, "Polyketide", 31.0, 67.0, 66.2551440329218, 3.39e-12], ["QSE03601.1", "LcmB", "BGC0002333", 1, "Polyketide", 32.0, 67.0, 65.4320987654321, 3.49e-12], ["ABI94379.1", "tautomycetin_biosynthetic_PKS", "BGC0000157", 1, "Polyketide", 29.0, 67.0, 65.4320987654321, 3.52e-12], ["AEE65483.1", "short-chain_dehydrogenase/reductase_SDR", "BGC0000223", 1, "Polyketide:Type II polyketide", 28.0, 65.0, 81.06995884773663, 3.83e-12], ["QRI43527.1", "type_I_polyketide_synthase", "BGC0002454", 1, "Polyketide", 35.0, 66.0, 64.60905349794238, 4.62e-12], ["ADU86002.1", "putative_modular_polyketide_synthase", "BGC0000165", 1, "Polyketide:Modular type I polyketide", 31.0, 66.0, 65.4320987654321, 4.68e-12], ["ACB37755.1", "putative_type_I_polyketide_synthase", "BGC0000162", 1, "Polyketide", 31.0, 66.0, 64.19753086419753, 6.25e-12], ["AFO59869.1", "ChxH", "BGC0000175", 1, "Polyketide:Trans-AT type I polyketide", 26.0, 64.0, 103.29218106995886, 6.53e-12], ["ABV83223.1", "CppK", "BGC0000116", 1, "Polyketide", 32.0, 65.0, 67.90123456790124, 1.09e-11], ["AGI99482.1", "Type_I_polyketide_synthase", "BGC0001004", 1, "Polyketide:Modular type I polyketide", 33.0, 65.0, 65.4320987654321, 1.13e-11], ["QFU80887.1", "PKS", "BGC0002550", 1, "Polyketide", 33.0, 65.0, 65.4320987654321, 1.13e-11], ["ABV91286.1", "type_I_modular_polyketide_synthase", "BGC0000158", 1, "Polyketide:Modular type I polyketide", 29.0, 65.0, 65.4320987654321, 1.16e-11], ["QPP46760.1", "polyketide_synthase", "BGC0002500", 1, "Polyketide", 30.0, 65.0, 64.60905349794238, 1.5e-11], ["AAQ82565.1", "FscB", "BGC0000034", 1, "NRP+Polyketide", 32.0, 65.0, 67.48971193415639, 1.55e-11], ["AAZ77696.1", "ChlA3", "BGC0000036", 1, "Polyketide:Modular type I polyketide+Polyketide:Iterative type I polyketide+Saccharide:Oligosaccharide", 32.0, 65.0, 64.60905349794238, 1.55e-11], ["ABW96542.1", "type_I_modular_polyketide_synthase", "BGC0000159", 1, "Polyketide:Modular type I polyketide", 30.0, 65.0, 64.19753086419753, 1.57e-11], ["AAF81238.1", "putative_beta-ketoacyl_reductase", "BGC0000243", 1, "Polyketide", 26.0, 64.0, 107.40740740740742, 1.66e-11], ["QGA70100.1", "type_I_polyketide_synthase", "BGC0002517", 1, "Polyketide", 32.0, 64.0, 65.02057613168725, 1.93e-11], ["ACB46471.1", "polyketide_synthase", "BGC0000082", 1, "Polyketide", 31.0, 64.0, 64.19753086419753, 2.06e-11], ["BAG85026.1", "putative_polyketide_synthase", "BGC0000086", 1, "Polyketide", 33.0, 64.0, 66.66666666666666, 2.08e-11], ["CAQ64686.1", "lasalocid_modular_polyketide_synthase", "BGC0000087", 1, "Polyketide", 33.0, 64.0, 66.66666666666666, 2.08e-11], ["BAC68129.1", "modular_polyketide_synthase", "BGC0000059", 1, "Polyketide", 31.0, 64.0, 64.60905349794238, 2.1e-11], ["ALV82335.1", "borrelidin_type_I_polyketide_synthase", "BGC0001533", 1, "Polyketide", 31.0, 64.0, 65.02057613168725, 3.54e-11], ["CAE45672.1", "Borrelidin_polyketide_synthase,_type_I", "BGC0000031", 1, "Polyketide:Modular type I polyketide", 31.0, 63.0, 65.02057613168725, 4.77e-11], ["CAC22145.1", "CpkB;_Polyketide_synthase_modules_3_and_4", "BGC0000038", 1, "Polyketide:Modular type I polyketide", 28.0, 63.0, 64.19753086419753, 5.01e-11], ["ACO94456.1", "polyketide_synthase_type_I", "BGC0000029", 1, "Polyketide:Modular type I polyketide", 31.0, 63.0, 80.65843621399176, 5.09e-11], ["BAI70380.1", "short_chain_dehydrogenase", "BGC0000896", 1, "Other", 29.0, 62.0, 83.53909465020575, 6.02e-11], ["AEP40937.1", "polyketide_synthase_type_I", "BGC0000021", 1, "Polyketide", 30.0, 63.0, 66.2551440329218, 6.08e-11], ["OJF16267.1", "AceP5", "BGC0001491", 1, "Polyketide", 31.0, 63.0, 62.55144032921811, 6.71e-11], ["ATL73033.1", "type_I_modular_polyketide_synthase", "BGC0001807", 1, "NRP+Polyketide", 35.0, 63.0, 66.2551440329218, 6.89e-11], ["AAF71766.1", "nysI", "BGC0000115", 1, "Polyketide:Modular type I polyketide+Saccharide:Hybrid/tailoring saccharide", 33.0, 63.0, 65.4320987654321, 6.94e-11], ["WP_005009570.1", "SDR_family_oxidoreductase", "BGC0002473", 1, "NRP", 26.0, 61.0, 104.93827160493827, 7.53e-11], ["ANR02556.1", "LodO", "BGC0001648", 1, "Polyketide", 31.0, 62.0, 64.60905349794238, 8.73e-11], ["AVV61983.1", "type_I_modular_polyketide_synthase", "BGC0001477", 1, "NRP+Polyketide:Modular type I polyketide", 31.0, 62.0, 64.60905349794238, 9.24e-11], ["EAA62478.1", "hypothetical_protein", "BGC0002276", 1, "NRP", 28.0, 62.0, 81.89300411522635, 1.12e-10], ["ANR02554.1", "LodM", "BGC0001648", 1, "Polyketide", 30.0, 62.0, 66.66666666666666, 1.21e-10], ["sipP1", "Type_I_Modular_PKS", "BGC0001452", 1, "Polyketide", 29.0, 62.0, 64.60905349794238, 1.23e-10], ["ACO94483.1", "polyketide_synthase_type_I", "BGC0000097", 1, "Polyketide:Modular type I polyketide", 32.0, 62.0, 65.02057613168725, 1.25e-10], ["ADX66472.1", "ScnS1", "BGC0000108", 1, "Polyketide", 30.0, 62.0, 65.02057613168725, 1.25e-10], ["WP_102919232.1", "type_I_polyketide_synthase", "BGC0002104", 1, "NRP+Polyketide", 29.0, 62.0, 65.4320987654321, 1.69e-10], ["BAH02271.1", "polyketide_synthase", "BGC0000126", 1, "Polyketide", 29.0, 61.0, 64.60905349794238, 2.12e-10], ["QOD95000.1", "PldAV", "BGC0002102", 1, "Polyketide", 29.0, 61.0, 64.60905349794238, 2.12e-10], ["AAM54078.1", "polyketide_synthase", "BGC0000020", 1, "Polyketide", 30.0, 61.0, 102.88065843621399, 2.21e-10], ["CAN93347.1", "Polyketide_synthase", "BGC0000179", 1, "Polyketide:Trans-AT type I polyketide", 27.0, 61.0, 66.66666666666666, 2.25e-10], ["CAC20931.1", "PimS1_protein", "BGC0000125", 1, "Polyketide", 30.0, 61.0, 65.02057613168725, 2.26e-10], ["AQT01382.1", "SgnS1", "BGC0001690", 1, "Polyketide", 30.0, 61.0, 65.02057613168725, 2.26e-10], ["ACO94486.1", "polyketide_synthase_type_I", "BGC0000097", 1, "Polyketide:Modular type I polyketide", 31.0, 61.0, 68.72427983539094, 2.43e-10], ["ACR50773.1", "polyketide_synthase", "BGC0000163", 1, "Polyketide", 29.0, 61.0, 65.02057613168725, 3.02e-10], ["AAQ82567.1", "FscE", "BGC0000034", 1, "NRP+Polyketide", 26.0, 61.0, 109.87654320987654, 3.05e-10], ["AAF71776.1", "nysC", "BGC0000115", 1, "Polyketide:Modular type I polyketide+Saccharide:Hybrid/tailoring saccharide", 30.0, 61.0, 65.4320987654321, 3.07e-10], ["QTA30590.1", "short_chain_dehydrogenase", "BGC0002143", 1, "Polyketide", 29.0, 60.0, 91.76954732510289, 3.1e-10], ["WP_235558179.1", "SDR_family_NAD(P)-dependent_oxidoreductase", "BGC0001653", 1, "Polyketide", 29.0, 61.0, 65.02057613168725, 4.02e-10], ["WP_102918845.1", "type_I_polyketide_synthase", "BGC0002104", 1, "NRP+Polyketide", 31.0, 61.0, 65.02057613168725, 4.12e-10], ["SCO70308.1", "Type_I_polyketide_synthase", "BGC0001433", 1, "Polyketide:Modular type I polyketide", 26.0, 60.0, 90.53497942386831, 5.45e-10], ["ADC45538.1", "modular_polyketide_synthase", "BGC0000093", 1, "Polyketide", 29.0, 60.0, 65.84362139917695, 5.49e-10], ["ACF35445.1", "mbcAI", "BGC0000090", 1, "Polyketide", 30.0, 60.0, 65.84362139917695, 5.51e-10], ["AQZ37095.1", "polyketide_synthase", "BGC0001511", 1, "Polyketide", 30.0, 60.0, 102.88065843621399, 7.24e-10], ["SAI82908.1", "HrnD;_Macrolactam_polyketidesynthase_type_I;_modules_3-4", "BGC0002101", 1, "Polyketide", 29.0, 60.0, 83.53909465020575, 7.24e-10], ["AKD43751.1", "HerC", "BGC0001349", 1, "NRP+Polyketide", 31.0, 59.0, 65.84362139917695, 7.98e-10], ["C5F59_12930", "dehydrogenase", "BGC0002016", 1, "Polyketide", 27.0, 58.0, 83.53909465020575, 8.27e-10], ["QBL56184.1", "PKS", "BGC0002376", 1, "Polyketide", 30.0, 59.0, 65.4320987654321, 9.76e-10], ["AWR88405.1", "putative_phosphopantetheine-binding_domain-_containing_prot_ein", "BGC0001522", 1, "Polyketide", 29.0, 59.0, 64.60905349794238, 9.79e-10], ["ctg1_orf521", "", "BGC0001199", 1, "Polyketide", 27.0, 59.0, 64.60905349794238, 9.88e-10], ["QWF78551.1", "hypothetical_protein", "BGC0002142", 1, "Polyketide", 29.0, 59.0, 64.60905349794238, 9.91e-10], ["ACO94496.1", "polyketide_synthase_type_I", "BGC0000097", 1, "Polyketide:Modular type I polyketide", 28.0, 59.0, 86.41975308641975, 1.31e-09], ["AKD43761.1", "HerD", "BGC0001349", 1, "NRP+Polyketide", 29.0, 59.0, 65.84362139917695, 1.31e-09], ["QLG04867.1", "PulF", "BGC0002374", 1, "Polyketide", 30.0, 59.0, 67.90123456790124, 1.33e-09], ["AEK75502.1", "type_1_polyketide_synthase", "BGC0000001", 1, "Polyketide:Modular type I polyketide", 29.0, 59.0, 65.02057613168725, 1.34e-09], ["AWC08657.1", "polyketide_synthase_type_I", "BGC0001662", 1, "Polyketide", 29.0, 59.0, 64.60905349794238, 1.35e-09], ["BAW35639.1", "modular_polyketide_synthase", "BGC0002356", 1, "Polyketide+Other", 29.0, 59.0, 64.60905349794238, 1.35e-09], ["ABV83221.1", "CppI", "BGC0000116", 1, "Polyketide", 30.0, 59.0, 66.2551440329218, 1.35e-09], ["SAI82898.1", "HrnC;_Starter_unit_polyketide_synthase_type_I;_module_4_(partial)", "BGC0002101", 1, "Polyketide", 30.0, 59.0, 68.72427983539094, 1.44e-09], ["ADC79616.1", "BafAI", "BGC0000028", 1, "Polyketide:Modular type I polyketide", 29.0, 59.0, 89.30041152263375, 1.79e-09], ["ANH11414.1", "SceS", "BGC0001770", 1, "Polyketide", 32.0, 59.0, 65.02057613168725, 1.79e-09], ["QIZ24102.1", "type_I_polyketide_synthase", "BGC0002540", 1, "Polyketide", 28.0, 59.0, 64.19753086419753, 1.8e-09], ["CAQ64691.1", "lasalocid_modular_polyketide_synthase", "BGC0000087", 1, "Polyketide", 29.0, 58.0, 64.60905349794238, 2.28e-09], ["BAG85031.1", "putative_polyketide_synthase", "BGC0000086", 1, "Polyketide", 29.0, 58.0, 64.60905349794238, 2.28e-09], ["QIQ28638.1", "Nbc42", "BGC0002541", 1, "Other", 31.0, 58.0, 65.84362139917695, 2.33e-09], ["WP_081238284.1", "type_I_polyketide_synthase", "BGC0002105", 1, "Polyketide", 30.0, 58.0, 65.02057613168725, 2.35e-09], ["OJF16268.1", "AceP6", "BGC0001491", 1, "Polyketide", 29.0, 58.0, 65.02057613168725, 2.4e-09], ["BBA84070.1", "type_I_polyketide_synthase", "BGC0001649", 1, "Polyketide", 29.0, 58.0, 64.60905349794238, 2.41e-09], ["AEW95639.1", "type_I_polyketide_synthase", "BGC0002697", 1, "NRP+Polyketide", 30.0, 58.0, 65.4320987654321, 2.41e-09], ["QVQ68796.1", "mmyTI", "BGC0002129", 1, "Polyketide", 26.0, 57.0, 100.0, 2.86e-09], ["ACR50785.1", "polyketide_synthase", "BGC0000163", 1, "Polyketide", 28.0, 58.0, 64.60905349794238, 3.23e-09], ["SAI82895.1", "HrnA1;_Starter_unit_polyketide_synthase_type_I;_modules_loading,_1-3", "BGC0002101", 1, "Polyketide", 32.0, 58.0, 65.02057613168725, 3.25e-09], ["WP_018540593.1", "type_I_polyketide_synthase", "BGC0001332", 1, "NRP+Polyketide", 31.0, 57.0, 64.60905349794238, 4.24e-09], ["QSE03602.1", "LcmA", "BGC0002333", 1, "Polyketide", 29.0, 57.0, 65.84362139917695, 4.25e-09], ["BAP34733.1", "type_I_polyketide_synthase", "BGC0000078", 1, "Polyketide", 30.0, 57.0, 64.60905349794238, 4.29e-09], ["UHY14127.1", "PKS_I", "BGC0002671", 1, "Polyketide", 30.0, 57.0, 65.4320987654321, 5.74e-09], ["SCO70309.1", "Type_I_polyketide_synthase", "BGC0001433", 1, "Polyketide:Modular type I polyketide", 27.0, 57.0, 64.60905349794238, 5.76e-09], ["OJF16270.1", "AceP3", "BGC0001491", 1, "Polyketide", 31.0, 57.0, 63.78600823045267, 5.92e-09], ["PKY07881.1", "hypothetical_protein", "BGC0001544", 1, "NRP+Polyketide", 26.0, 57.0, 65.84362139917695, 7.64e-09], ["sipP3", "Type_I_Modular_PKS", "BGC0001452", 1, "Polyketide", 32.0, 57.0, 65.4320987654321, 7.74e-09], ["ALP32045.1", "CycE", "BGC0001293", 1, "Polyketide", 27.0, 56.0, 67.90123456790124, 1.04e-08], ["sipP5", "Type_I_Modular_PKS", "BGC0001452", 1, "Polyketide", 28.0, 56.0, 63.78600823045267, 1.04e-08], ["CAN89632.1", "putative_polyketide_synthase", "BGC0001070", 1, "NRP+Polyketide:Modular type I polyketide+Polyketide:Trans-AT type I polyketide", 29.0, 56.0, 62.96296296296296, 1.05e-08], ["AAQ82564.1", "FscC", "BGC0000034", 1, "NRP+Polyketide", 29.0, 56.0, 64.19753086419753, 1.07e-08], ["CAC20920.1", "PimS3_protein", "BGC0000125", 1, "Polyketide", 27.0, 56.0, 64.19753086419753, 1.34e-08], ["AQT01394.1", "SgnS3", "BGC0001690", 1, "Polyketide", 27.0, 56.0, 64.19753086419753, 1.34e-08], ["BBA84067.1", "type_I_polyketide_synthase", "BGC0001649", 1, "Polyketide", 29.0, 56.0, 64.60905349794238, 1.34e-08], ["AEZ64503.1", "Herd", "BGC0001065", 1, "Polyketide", 31.0, 56.0, 66.66666666666666, 1.35e-08], ["BAJ07858.1", "putative_ketoacyl_reductase", "BGC0000232", 1, "Polyketide", 28.0, 55.0, 83.1275720164609, 1.37e-08], ["AKQ22696.1", "malonyl_CoA-acyl_carrier_protein_transacylase", "BGC0001186", 1, "Polyketide", 24.0, 56.0, 64.19753086419753, 1.43e-08], ["BBM95963.1", "modular_polyketide_synthase", "BGC0002558", 1, "Polyketide", 29.0, 56.0, 64.60905349794238, 1.86e-08], ["AWR88393.1", "putative_beta-ketoacyl_synthase", "BGC0001522", 1, "Polyketide", 28.0, 56.0, 63.78600823045267, 1.88e-08], ["QKG20136.1", "type_I_polyketide_synthase", "BGC0002124", 1, "Polyketide", 30.0, 56.0, 66.66666666666666, 1.88e-08], ["BAJ16468.1", "polyketide_synthase", "BGC0000058", 1, "Polyketide", 30.0, 56.0, 66.2551440329218, 1.9e-08], ["QNN81297.1", "IonAI", "BGC0002446", 1, "Polyketide", 30.0, 56.0, 67.07818930041152, 1.93e-08], ["CAG14976.1", "putative_3-keto-acyl_carrier_protein_reductase", "BGC0000253", 1, "Polyketide:Type II polyketide", 27.0, 54.0, 102.05761316872429, 2.01e-08], ["AHE80995.1", "PieA5", "BGC0001169", 1, "Polyketide:Modular type I polyketide", 28.0, 55.0, 65.4320987654321, 2.42e-08], ["ACO94468.1", "polyketide_synthase_type_I", "BGC0000029", 1, "Polyketide:Modular type I polyketide", 29.0, 55.0, 83.53909465020575, 2.51e-08], ["sipP2", "Type_I_Modular_PKS", "BGC0001452", 1, "Polyketide", 27.0, 55.0, 76.5432098765432, 2.55e-08], ["BAB69198.1", "modular_polyketide_synthase", "BGC0000117", 1, "Polyketide", 29.0, 55.0, 66.66666666666666, 3.25e-08], ["BAF02927.1", "type_I_polyketide_synthase", "BGC0000073", 1, "Polyketide", 29.0, 55.0, 65.02057613168725, 3.27e-08], ["ADH04658.1", "TugB", "BGC0001342", 1, "NRP+Polyketide", 28.0, 55.0, 65.4320987654321, 3.35e-08], ["AWR88399.1", "putative_beta-ketoacyl_synthase", "BGC0001522", 1, "Polyketide", 29.0, 55.0, 64.60905349794238, 3.38e-08], ["CAD55506.1", "CpkA;_Polyketide_synthase_loading_module,_and_modules_1_and_2", "BGC0000038", 1, "Polyketide:Modular type I polyketide", 30.0, 55.0, 64.60905349794238, 3.41e-08], ["ADH01484.1", "putative_type-I_PKS", "BGC0000995", 1, "NRP+Polyketide", 32.0, 55.0, 44.8559670781893, 3.42e-08], ["AIC32692.1", "FR9C", "BGC0001113", 1, "NRP+Polyketide", 32.0, 55.0, 44.8559670781893, 3.42e-08], ["QIZ24099.1", "type_I_polyketide_synthase", "BGC0002540", 1, "Polyketide", 27.0, 54.0, 64.19753086419753, 4.34e-08], ["AAD34559.1", "polyketide_synthase", "BGC0000088", 1, "Polyketide", 28.0, 54.0, 78.18930041152264, 4.45e-08], ["AAZ94386.1", "modular_polyketide_synthase", "BGC0000040", 1, "Polyketide", 30.0, 54.0, 64.60905349794238, 4.48e-08], ["QGA70099.1", "type_I_polyketide_synthase", "BGC0002517", 1, "Polyketide", 31.0, 54.0, 65.4320987654321, 4.59e-08], ["BAK64649.1", "polyketide_synthase", "BGC0000135", 1, "Polyketide", 31.0, 54.0, 65.4320987654321, 4.61e-08], ["AAK19883.1", "soraphen_polyketide_synthase_A", "BGC0000147", 1, "Polyketide:Modular type I polyketide", 26.0, 54.0, 93.00411522633745, 4.61e-08], ["AVI57433.1", "AbmB1", "BGC0001694", 1, "Polyketide", 31.0, 54.0, 65.84362139917695, 4.61e-08], ["AVX51108.1", "nysC", "BGC0001709", 1, "Polyketide", 32.0, 54.0, 66.2551440329218, 4.66e-08], ["KGO40478.1", "Acyl_transferase/acyl_hydrolase/lysophospholipase", "BGC0001205", 1, "Polyketide", 29.0, 54.0, 65.02057613168725, 5.94e-08], ["EWG54266.1", "hypothetical_protein", "BGC0001190", 1, "Polyketide", 26.0, 54.0, 62.96296296296296, 5.95e-08], ["ABI91466.1", "beta-ketoacyl_synthase", "BGC0001094", 1, "NRP+Polyketide", 29.0, 54.0, 65.84362139917695, 6.02e-08], ["AWR88404.1", "putative_beta-ketoacyl_synthase", "BGC0001522", 1, "Polyketide", 29.0, 54.0, 76.5432098765432, 6.16e-08], ["WP_030180235.1", "type_I_polyketide_synthase", "BGC0002106", 1, "Polyketide", 28.0, 54.0, 65.4320987654321, 6.23e-08], ["ADX66460.1", "ScnS3", "BGC0000108", 1, "Polyketide", 27.0, 54.0, 64.19753086419753, 7.82e-08], ["AKD43768.1", "HerA1", "BGC0001349", 1, "NRP+Polyketide", 27.0, 54.0, 64.60905349794238, 8.23e-08], ["ACR12418.1", "modular_polyketide_synthase,_type_I_PKS", "BGC0000185", 1, "Polyketide", 29.0, 54.0, 70.78189300411523, 8.24e-08], ["bin5_1_edit_las_15", "", "BGC0002153", 1, "Polyketide", 28.0, 54.0, 70.37037037037037, 8.37e-08], ["BAC68127.1", "modular_polyketide_synthase", "BGC0000059", 1, "Polyketide", 28.0, 53.0, 68.3127572016461, 1.05e-07], ["AXI91545.1", "FunP8", "BGC0001944", 1, "Polyketide", 30.0, 53.0, 79.83539094650206, 1.06e-07], ["ALJ49921.1", "TtmH", "BGC0001236", 1, "Polyketide", 28.0, 53.0, 65.02057613168725, 1.07e-07], ["ADC45586.1", "modular_polyketide_synthase", "BGC0000093", 1, "Polyketide", 26.0, 53.0, 65.4320987654321, 1.1e-07], ["ABM63537.1", "BryA", "BGC0000174", 1, "Polyketide", 41.0, 53.0, 25.925925925925924, 1.11e-07], ["AHE80991.1", "PieA1", "BGC0001169", 1, "Polyketide:Modular type I polyketide", 28.0, 53.0, 65.4320987654321, 1.44e-07], ["AEC13071.1", "fosE", "BGC0000060", 1, "Polyketide", 27.0, 53.0, 65.4320987654321, 1.46e-07], ["ACN69989.1", "polyketide_synthase", "BGC0000079", 1, "Polyketide", 28.0, 53.0, 65.4320987654321, 1.47e-07], ["ALP32042.1", "CycB", "BGC0001293", 1, "Polyketide", 26.0, 52.0, 67.90123456790124, 1.91e-07], ["BAB69193.1", "", "BGC0000117", 1, "Polyketide", 31.0, 52.0, 65.4320987654321, 1.99e-07], ["AEW98134.1", "polyketide_synthase", "BGC0002642", 1, "Alkaloid", 26.0, 52.0, 64.60905349794238, 2.57e-07], ["AGN11880.1", "tstC", "BGC0001114", 1, "NRP+Polyketide", 29.0, 52.0, 68.3127572016461, 2.66e-07], ["DAD54485.1", "trans-acyltransferase_polyketide_synthase", "BGC0002059", 1, "NRP+Polyketide:Trans-AT type I polyketide", 27.0, 52.0, 69.54732510288066, 2.66e-07], ["AHN85651.1", "Phn2", "BGC0000122", 1, "Polyketide:Modular type I polyketide", 27.0, 52.0, 66.2551440329218, 2.69e-07], ["QQZ01583.1", "PKS", "BGC0002498", 1, "Other", 28.0, 52.0, 64.60905349794238, 2.7e-07], ["AKQ22670.1", "malonyl_CoA-acyl_carrier_protein_transacylase", "BGC0001656", 1, "Polyketide", 26.0, 52.0, 67.07818930041152, 3.56e-07], ["BAW35610.1", "modular_polyketide_synthase", "BGC0002357", 1, "Polyketide+Other", 27.0, 52.0, 64.60905349794238, 3.6e-07], ["AXI91548.1", "FunP5", "BGC0001944", 1, "Polyketide", 26.0, 52.0, 77.36625514403292, 3.6e-07], ["AAQ82568.1", "FscD", "BGC0000034", 1, "NRP+Polyketide", 29.0, 52.0, 65.4320987654321, 3.62e-07], ["BAP34739.1", "type_I_polyketide_synthase", "BGC0000078", 1, "Polyketide", 30.0, 51.0, 67.90123456790124, 4.74e-07], ["QDA77044.1", "polyketide_synthase", "BGC0002025", 1, "NRP+Polyketide", 26.0, 51.0, 64.60905349794238, 4.81e-07], ["RAT98526.1", "trans-acyltransferase_polyketide_synthase", "BGC0001470", 1, "Polyketide:Trans-AT type I polyketide", 27.0, 51.0, 66.2551440329218, 6.09e-07], ["ANZ22995.1", "ZinA", "BGC0001828", 1, "Polyketide", 29.0, 51.0, 79.01234567901234, 6.3e-07], ["AEP40935.1", "polyketide_synthase_type_I", "BGC0000021", 1, "Polyketide", 29.0, 51.0, 65.84362139917695, 6.31e-07], ["ATX68127.1", "malonyl_CoA-acyl_carrier_protein_transacylase", "BGC0001795", 1, "Polyketide", 24.0, 51.0, 65.84362139917695, 6.48e-07], ["AAS47564.1", "mixed_type_I_polyketide_synthase/nonribosomal_peptide_synthetase", "BGC0001108", 1, "NRP+Polyketide:Trans-AT type I polyketide", 27.0, 51.0, 63.78600823045267, 6.48e-07], ["ctg1_orf6", "", "BGC0001109", 1, "NRP+Polyketide", 27.0, 51.0, 63.78600823045267, 6.48e-07], ["AIA58899.1", "HRPKS", "BGC0001141", 1, "Polyketide:Iterative type I polyketide", 26.0, 50.0, 64.19753086419753, 8.31e-07], ["CAG23960.2", "hybrid_NRPS/PKS_protein", "BGC0001089", 1, "Polyketide+NRP", 22.0, 50.0, 64.19753086419753, 8.6e-07], ["ADH04657.1", "TugA", "BGC0001342", 1, "NRP+Polyketide", 29.0, 50.0, 65.84362139917695, 8.63e-07], ["CCC21123.1", "type-I_polyketide_synthases", "BGC0000171", 1, "Polyketide:Modular type I polyketide", 29.0, 50.0, 65.02057613168725, 8.63e-07], ["AMH40421.1", "PKS", "BGC0001350", 1, "Polyketide", 27.0, 50.0, 75.30864197530865, 8.65e-07], ["WP_102918844.1", "type_I_polyketide_synthase", "BGC0002104", 1, "NRP+Polyketide", 31.0, 50.0, 65.02057613168725, 1.14e-06], ["TXD00266.1", "SDR_family_NAD(P)-dependent_oxidoreductase", "BGC0001877", 1, "Polyketide", 28.0, 50.0, 65.84362139917695, 1.14e-06], ["BAT51065.1", "type_I_polyketide_synthase", "BGC0001296", 1, "Polyketide", 28.0, 50.0, 64.60905349794238, 1.15e-06], ["BAF02922.1", "type_I_polyketide_synthase", "BGC0000073", 1, "Polyketide", 28.0, 50.0, 65.84362139917695, 1.55e-06], ["BAT51066.1", "type_I_polyketide_synthase", "BGC0001296", 1, "Polyketide", 25.0, 49.0, 65.02057613168725, 2.04e-06], ["CAG23957.2", "hybrid_NRPS/PKS_protein", "BGC0001089", 1, "Polyketide+NRP", 25.0, 49.0, 66.66666666666666, 2.06e-06], ["EAL85129.1", "polyketide_synthase", "BGC0001067", 1, "Terpene+Polyketide:Iterative type I polyketide", 28.0, 49.0, 65.4320987654321, 2.67e-06], ["ERM18797.1", "polyketide_synthase", "BGC0000172", 1, "Polyketide", 25.0, 49.0, 65.02057613168725, 2.72e-06], ["OEI73462.1", "hypothetical_protein", "BGC0001520", 1, "Polyketide", 24.0, 49.0, 66.66666666666666, 2.75e-06], ["CBA11584.1", "polyketide_synthase_type_I", "BGC0001046", 1, "NRP+Polyketide:Modular type I polyketide+Saccharide:Hybrid/tailoring saccharide", 29.0, 49.0, 67.48971193415639, 2.77e-06], ["AAO65797.1", "monensin_polyketide_synthase_module_2", "BGC0000100", 1, "Polyketide", 30.0, 49.0, 65.4320987654321, 3.56e-06], ["ANZ52460.1", "MonAII", "BGC0001670", 1, "Polyketide", 30.0, 49.0, 65.4320987654321, 3.56e-06], ["ABA02240.1", "polyketide_synthase", "BGC0000098", 1, "Polyketide", 27.0, 48.0, 64.60905349794238, 4.79e-06], ["EHK80169.1", "acyl_transferase", "BGC0001447", 1, "Polyketide", 29.0, 48.0, 63.78600823045267, 4.96e-06], ["ABO15851.1", "oxidoreductase", "BGC0000130", 1, "Polyketide", 36.0, 47.0, 36.21399176954733, 5.16e-06], ["AHV78245.1", "LasS1", "BGC0001245", 1, "Polyketide", 27.0, 48.0, 64.60905349794238, 6.39e-06], ["AHV78252.1", "ResS1", "BGC0001246", 1, "Polyketide", 25.0, 47.0, 62.96296296296296, 8.55e-06], ["EHK80166.1", "beta-ketoacyl_synthase", "BGC0001447", 1, "Polyketide", 28.0, 47.0, 62.96296296296296, 8.72e-06], ["ACY13414.1", "amino_acid_adenylation_domain_protein", "BGC0001367", 1, "NRP+Polyketide", 32.0, 47.0, 63.78600823045267, 8.76e-06], ["AKQ22669.1", "malonyl_CoA-acyl_carrier_protein_transacylase", "BGC0001656", 1, "Polyketide", 23.0, 47.0, 66.66666666666666, 8.84e-06]], "ctg9_1534": [["AAN79648.1", "Putative_beta-ketoacyl-ACP_synthase", "BGC0000836", 1, "Other", 84.0, 706.0, 99.75550122249389, 2.04e-258], ["WP_045972733.1", "beta-ketoacyl-ACP_synthase", "BGC0002008", 1, "Other", 82.0, 677.0, 99.26650366748166, 1.11e-246], ["AAW85355.1", "3-oxoacyl-(acyl_carrier_protein)_synthase", "BGC0000837", 1, "Other", 73.0, 611.0, 99.75550122249389, 6.27e-221], ["ACC80690.1", "beta-ketoacyl_synthase", "BGC0002711", 1, "Polyketide", 36.0, 229.0, 101.22249388753055, 1.13e-70], ["QRG35024.1", "beta-ketoacyl-[acyl-carrier-protein]_synthase_family_protein", "BGC0002378", 1, "NRP", 36.0, 223.0, 101.7114914425428, 1.56e-68], ["QFS19044.1", "ketosynthase_alpha_subunit", "BGC0002506", 1, "Polyketide", 36.0, 222.0, 103.42298288508557, 3.74e-68], ["QMX85615.1", "SapH", "BGC0002510", 1, "Polyketide", 36.0, 220.0, 102.44498777506112, 1.71e-67], ["QDQ37910.1", "lldA1", "BGC0001979", 1, "Polyketide", 37.0, 219.0, 101.9559902200489, 7.63e-67], ["AAP85362.1", "putative_keto_synthase_alpha", "BGC0000233", 1, "Polyketide", 36.0, 218.0, 101.46699266503667, 1.59e-66], ["CAJ42320.1", "ketoacyl_synthase", "BGC0000273", 1, "Polyketide:Type II polyketide+Saccharide:Hybrid/tailoring saccharide", 37.0, 218.0, 103.42298288508557, 2.23e-66], ["QEF99667.1", "3-oxoacyl-[acyl-carrier-protein]_synthase_2", "BGC0002080", 1, "Other:Amino acid-derived", 36.0, 217.0, 100.73349633251834, 3.23e-66], ["CAM58798.1", "BenA_protein", "BGC0000204", 1, "Polyketide:Type II polyketide", 35.0, 213.0, 101.22249388753055, 1.36e-64], ["QHB92589.1", "YsfB", "BGC0002547", 1, "Polyketide", 35.0, 212.0, 100.73349633251834, 2.26e-64], ["AKT74262.1", "TxnA1", "BGC0002141", 1, "Polyketide", 36.0, 211.0, 101.9559902200489, 4.91e-64], ["QKO28696.1", "beta-ketoacyl_synthase", "BGC0002315", 1, "Polyketide", 36.0, 210.0, 101.9559902200489, 1.58e-63], ["AFY23044.1", "TamM", "BGC0000274", 1, "Polyketide:Type II polyketide", 35.0, 209.0, 102.68948655256725, 3.59e-63], ["ACU59351.1", "Beta-ketoacyl_synthase", "BGC0000839", 1, "Other", 36.0, 209.0, 100.24449877750612, 3.81e-63], ["AHA81977.1", "KS\u03b1", "BGC0000199", 1, "Polyketide:Type II polyketide+Saccharide:Hybrid/tailoring saccharide", 35.0, 209.0, 103.17848410757946, 5.58e-63], ["BBA97250.1", "putative_beta-ketoacyl_synthase", "BGC0002383", 1, "Polyketide", 35.0, 208.0, 101.9559902200489, 8.66e-63], ["QED93112.1", "Beta-ketoacyl_synthase_alpha", "BGC0002556", 1, "Alkaloid", 35.0, 208.0, 102.68948655256725, 1.1e-62], ["QTA30604.1", "beta-ketoacyl-[acyl-carrier-protein]_synthase_family_protein", "BGC0002143", 1, "Polyketide", 36.0, 207.0, 102.44498777506112, 2.12e-62], ["AAK06784.1", "putative_ketosynthase_SimA1", "BGC0001072", 1, "Saccharide+Polyketide:Modular type I polyketide+Polyketide:Type II polyketide+Other:Aminocoumarin", 34.0, 207.0, 102.44498777506112, 2.17e-62], ["AAG30189.1", "beta-ketoacylsynthase_I", "BGC0000261", 1, "Polyketide", 34.0, 206.0, 101.22249388753055, 7.44e-62], ["AQW35058.1", "KS", "BGC0001675", 1, "Polyketide", 35.0, 205.0, 101.46699266503667, 1.04e-61], ["QOP59270.1", "beta-ketoacyl-ACP_synthase", "BGC0002504", 1, "Polyketide", 34.0, 205.0, 102.93398533007334, 1.66e-61], ["WP_031147015.1", "ketosynthase_\u03b1-subunit", "BGC0001851", 1, "Polyketide:Type II polyketide+Saccharide:Hybrid/tailoring saccharide", 34.0, 204.0, 101.7114914425428, 2.57e-61], ["AHL46710.1", "ketosynthase", "BGC0001179", 1, "Polyketide:Type II polyketide", 34.0, 204.0, 103.66748166259168, 3.27e-61], ["AHL46686.1", "ketosynthase", "BGC0001177", 1, "Polyketide:Type II polyketide", 34.0, 204.0, 102.44498777506112, 4.48e-61], ["OOH83072.1", "3-oxoacyl-ACP_synthase", "BGC0001987", 1, "Polyketide", 35.0, 204.0, 107.09046454767726, 5.73e-61], ["AAG03067.1", "ketosynthase_alpha_subunit", "BGC0000266", 1, "Polyketide", 35.0, 203.0, 103.17848410757946, 7.47e-61], ["ctg1_orf7", "", "BGC0001366", 1, "Polyketide", 35.0, 203.0, 102.93398533007334, 8.83e-61], ["QDG00826.1", "beta-ketoacyl_synthase", "BGC0002028", 1, "Polyketide", 33.0, 203.0, 102.68948655256725, 9.05e-61], ["PVC99861.1", "beta-ketoacyl-[acyl-carrier-protein]_synthase_family_protein", "BGC0002100", 1, "NRP+Other", 35.0, 202.0, 100.73349633251834, 1.32e-60], ["WP_030957354.1", "ketosynthase_\u03b1-subunit", "BGC0001852", 1, "Polyketide:Type II polyketide+Saccharide:Hybrid/tailoring saccharide", 34.0, 202.0, 101.7114914425428, 1.4e-60], ["ACN64834.1", "PokP1", "BGC0001061", 1, "Polyketide:Iterative type I polyketide+Polyketide:Type II polyketide+Saccharide:Hybrid/tailoring saccharide", 34.0, 202.0, 101.9559902200489, 1.78e-60], ["AOZ61212.1", "beta-ketoacylsynthase_I", "BGC0001762", 1, "Alkaloid", 34.0, 202.0, 87.04156479217605, 1.81e-60], ["AQP25565.1", "KSA_protein", "BGC0001590", 1, "Polyketide", 35.0, 202.0, 103.17848410757946, 2.38e-60], ["ARD70901.1", "beta-ketoacyl_synthase", "BGC0001693", 1, "Polyketide", 34.0, 202.0, 101.9559902200489, 2.56e-60], ["AXM42927.1", "beta-ketoacyl_synthase_alpha", "BGC0001940", 1, "Polyketide", 33.0, 202.0, 101.7114914425428, 2.76e-60], ["ACP19353.1", "SaqA", "BGC0000267", 1, "Polyketide:Type II polyketide+Saccharide:Oligosaccharide", 33.0, 201.0, 101.7114914425428, 6.91e-60], ["CBH32088.1", "putative_ketoacyl_synthase_(KSa)", "BGC0000211", 1, "Polyketide", 34.0, 200.0, 102.93398533007334, 9.69e-60], ["AAC18107.1", "ketoacyl_synthase", "BGC0000225", 1, "Polyketide", 34.0, 200.0, 102.44498777506112, 1.04e-59], ["AFV52176.1", "ketosynthase", "BGC0000081", 1, "NRP+Polyketide:Iterative type I polyketide+Polyketide:Enediyne type I polyketide", 34.0, 199.0, 98.2885085574572, 1.59e-59], ["APR73637.1", "beta-ketoacyl_synthase_alpha_subunit", "BGC0001625", 1, "Polyketide", 33.0, 199.0, 102.200488997555, 2.68e-59], ["ABP54674.1", "beta-ketoacyl_synthase", "BGC0000241", 1, "Polyketide:Type II polyketide+Saccharide:Hybrid/tailoring saccharide", 34.0, 199.0, 101.7114914425428, 2.74e-59], ["AVO00815.1", "May16", "BGC0001661", 1, "Polyketide", 36.0, 199.0, 103.42298288508557, 2.74e-59], ["ARG41911.1", "IstH", "BGC0001622", 1, "Polyketide", 32.0, 199.0, 102.44498777506112, 3.49e-59], ["OKI59862.1", "beta-ACP_synthase", "BGC0002477", 1, "Polyketide", 34.0, 199.0, 101.9559902200489, 4.13e-59], ["ACI88861.1", "AlnL_ketoacyl_synthase_alpha", "BGC0000195", 1, "Polyketide:Type II polyketide", 34.0, 198.0, 102.68948655256725, 5.14e-59], ["AHZ61892.1", "beta-ketoacyl_synthase", "BGC0000240", 1, "Polyketide:Type II polyketide+Saccharide:Hybrid/tailoring saccharide", 34.0, 198.0, 101.7114914425428, 5.39e-59], ["EHM27505.1", "ketoacyl_synthase", "BGC0000235", 1, "Polyketide", 34.0, 198.0, 101.9559902200489, 5.8e-59], ["AEU17885.1", "3-oxo-ACP_synthase_II", "BGC0001072", 1, "Saccharide+Polyketide:Modular type I polyketide+Polyketide:Type II polyketide+Other:Aminocoumarin", 32.0, 198.0, 99.02200488997555, 5.93e-59], ["AIL50166.1", "putative_beta-ketoacyl_synthase", "BGC0000213", 1, "Polyketide:Type II polyketide", 32.0, 197.0, 99.02200488997555, 6.34e-59], ["ADE34518.1", "ssfA", "BGC0000269", 1, "Polyketide:Type II polyketide+Saccharide:Hybrid/tailoring saccharide", 35.0, 197.0, 102.44498777506112, 1.52e-58], ["AAK57525.1", "PgaA", "BGC0000262", 1, "Polyketide:Type II polyketide+Saccharide:Hybrid/tailoring saccharide", 33.0, 197.0, 102.44498777506112, 2.04e-58], ["POM23762.1", "Actinorhodin_polyketide_putative_beta-ketoacyl_synthase_1", "BGC0002369", 1, "Polyketide", 33.0, 196.0, 102.44498777506112, 2.41e-58], ["ABC00726.1", "CosB", "BGC0000214", 1, "Polyketide", 33.0, 196.0, 103.42298288508557, 2.86e-58], ["KDN80064.1", "beta-ACP_synthase", "BGC0001074", 1, "Saccharide+Polyketide", 33.0, 196.0, 103.42298288508557, 2.86e-58], ["AHA12083.1", "3-oxoacyl-acyl_carrier_protein_synthase", "BGC0001172", 1, "NRP+Polyketide:Modular type I polyketide", 36.0, 196.0, 100.73349633251834, 3.22e-58], ["CAA61989.1", "ketoacyl_synthase", "BGC0000247", 1, "Polyketide:Type II polyketide+Saccharide:Oligosaccharide", 35.0, 196.0, 101.9559902200489, 4.01e-58], ["MUL41473.1", "beta-ketoacyl-[acyl-carrier-protein]_synthase_family_protein", "BGC0002045", 1, "Polyketide:Type II polyketide", 34.0, 196.0, 102.200488997555, 4.3e-58], ["QED90637.1", "beta-ketoacyl-[acyl-carrier-protein]_synthase_family_protein", "BGC0002081", 1, "Polyketide", 33.0, 196.0, 102.44498777506112, 5.75e-58], ["AFJ52674.1", "ketoacyl_synthase_alpha-subunit", "BGC0001073", 1, "NRP+Polyketide", 33.0, 195.0, 102.44498777506112, 7.87e-58], ["CAP12600.1", "ketoacyl_synthase_alpha", "BGC0000219", 1, "Polyketide:Type II polyketide+Saccharide:Hybrid/tailoring saccharide", 34.0, 195.0, 103.66748166259168, 1.13e-57], ["AAO65346.1", "putative_ketoacyl_synthase", "BGC0000236", 1, "Polyketide", 34.0, 195.0, 102.200488997555, 1.16e-57], ["BAB69165.1", "3-oxoacyl-(acyl_carrier_protein)_synthase_I", "BGC0000271", 1, "Polyketide", 34.0, 194.0, 104.64547677261614, 1.51e-57], ["BAU98041.1", "ketosynthase_alpha_subunit", "BGC0001386", 1, "Polyketide", 33.0, 194.0, 103.91198044009779, 1.55e-57], ["WP_037658548.1", "beta-ketoacyl-[acyl-carrier-protein]_synthase_family_protein", "BGC0002000", 1, "Polyketide", 34.0, 194.0, 101.22249388753055, 1.58e-57], ["WP_020275095.1", "beta-ketoacyl-[acyl-carrier-protein]_synthase_family_protein", "BGC0002012", 1, "Polyketide", 34.0, 194.0, 102.44498777506112, 1.58e-57], ["MBA0053735.1", "beta-ketoacyl-[acyl-carrier-protein]_synthase_family_protein", "BGC0002096", 1, "Polyketide", 35.0, 194.0, 101.7114914425428, 2.15e-57], ["ABL09959.1", "ketoacyl_synthase", "BGC0000197", 1, "Polyketide:Type II polyketide+Saccharide:Hybrid/tailoring saccharide", 35.0, 194.0, 103.91198044009779, 2.22e-57], ["AEE65468.1", "ketoacyl_synthase", "BGC0000223", 1, "Polyketide:Type II polyketide", 33.0, 194.0, 102.200488997555, 2.22e-57], ["ARK36155.1", "keto-acyl_synthase_alpha", "BGC0001723", 1, "Polyketide", 34.0, 194.0, 102.93398533007334, 3.11e-57], ["QNL10613.1", "Beta-ketoacyl_synthase", "BGC0002514", 1, "Polyketide", 34.0, 194.0, 102.44498777506112, 3.11e-57], ["BAJ07842.1", "putative_ketosynthase", "BGC0000232", 1, "Polyketide", 34.0, 193.0, 103.17848410757946, 4.36e-57], ["AKD43514.1", "Ketoacyl_synthase", "BGC0001409", 1, "Polyketide", 33.0, 193.0, 101.46699266503667, 5.3e-57], ["CAL48955.1", "beta-ketoacyl-ACP_synthase_II", "BGC0001343", 1, "Polyketide", 33.0, 192.0, 101.7114914425428, 8e-57], ["QED88051.1", "3-oxoacyl-ACP_synthase_alpha", "BGC0001967", 1, "NRP+Polyketide", 33.0, 192.0, 100.73349633251834, 1.12e-56], ["AMX23327.1", "putative_beta-ketoacyl_synthase_alpha", "BGC0001500", 1, "Polyketide", 33.0, 192.0, 102.44498777506112, 1.72e-56], ["AYU66233.1", "TjhA1", "BGC0002461", 1, "Polyketide", 33.0, 192.0, 103.66748166259168, 1.72e-56], ["AAZ78325.1", "OxyA", "BGC0000254", 1, "Polyketide", 34.0, 192.0, 102.44498777506112, 1.76e-56], ["CAA44380.1", "beta-ketoacyl_synthase", "BGC0000215", 1, "Polyketide", 34.0, 191.0, 103.66748166259168, 3.23e-56], ["AHF22848.1", "MarR", "BGC0000091", 1, "Polyketide", 32.0, 191.0, 98.77750611246944, 3.32e-56], ["AFU65894.1", "DacA", "BGC0000216", 1, "Polyketide", 34.0, 191.0, 102.68948655256725, 4.97e-56], ["WP_052483223.1", "beta-ketoacyl-[acyl-carrier-protein]_synthase_family_protein", "BGC0001596", 1, "Polyketide", 36.0, 190.0, 86.06356968215158, 5.12e-56], ["ACA34361.1", "3-oxoacyl-acyl_carrier_protein_synthase", "BGC0001152", 1, "Polyketide+NRP:Lipopeptide", 36.0, 188.0, 85.81907090464547, 8.51e-56], ["AAD13536.1", "B-ketoacyl-ACP_synthase_homolog", "BGC0000239", 1, "Polyketide:Type II polyketide+Saccharide:Hybrid/tailoring saccharide", 35.0, 190.0, 98.0440097799511, 9.3e-56], ["AAX57191.1", "auricin_polyketide_beta-ketoacyl_synthase_alpha_subunit", "BGC0000201", 1, "Polyketide+Saccharide:Hybrid/tailoring saccharide", 33.0, 189.0, 104.15647921760392, 2.44e-55], ["AEA30260.1", "putative_3-oxoacyl-ACP_synthase_II", "BGC0000429", 1, "Polyketide+NRP:Cyclic depsipeptide", 32.0, 188.0, 100.0, 3.11e-55], ["QYA95693.1", "beta-ketoacyl-[acyl-carrier-protein]_synthase_family_protein", "BGC0002676", 1, "NRP", 32.0, 188.0, 100.0, 3.11e-55], ["AMK51281.1", "Hex24", "BGC0001376", 1, "Polyketide", 34.0, 188.0, 102.68948655256725, 3.42e-55], ["WP_017947381.1", "beta-ketoacyl-[acyl-carrier-protein]_synthase_family_protein", "BGC0001558", 1, "Polyketide", 33.0, 188.0, 103.66748166259168, 3.42e-55], ["ATJ00755.1", "beta-ACP_synthase", "BGC0001568", 1, "Polyketide", 33.0, 188.0, 103.66748166259168, 3.42e-55], ["ACZ87054.1", "3-oxoacyl-(acyl-carrier-protein)_synthase_II", "BGC0002732", 1, "Polyketide", 34.0, 188.0, 102.68948655256725, 3.42e-55], ["ARM20262.1", "SauC", "BGC0002591", 1, "Polyketide+Terpene", 34.0, 187.0, 101.22249388753055, 4.49e-55], ["ADB23391.1", "ketosynthase", "BGC0001062", 1, "Polyketide", 33.0, 187.0, 100.97799511002445, 6.86e-55], ["EDT06076.1", "3-oxoacyl-(acyl-carrier-protein)_synthase_2", "BGC0001897", 1, "Polyketide", 34.0, 187.0, 103.91198044009779, 8.06e-55], ["BAX64252.1", "ketosynthase", "BGC0001623", 1, "NRP+Polyketide", 32.0, 186.0, 100.48899755501222, 1.9e-54], ["ADE22315.1", "putative_polyketide_beta-ketoacyl_synthase_alpha", "BGC0000279", 1, "Polyketide", 33.0, 186.0, 102.93398533007334, 1.97e-54], ["BCN28630.1", "3-oxoacyl-ACP_synthase", "BGC0002441", 1, "Polyketide+NRP", 32.0, 186.0, 100.48899755501222, 3.09e-54], ["CAA16177.1", "3-oxoacyl-[acyl-carrier-protein]_synthase_II", "BGC0001063", 1, "NRP+Polyketide", 32.0, 185.0, 100.0, 4.99e-54], ["QLQ36627.1", "beta-ketoacyl-[acyl-carrier-protein]_synthase_family_protein", "BGC0002097", 1, "NRP+Polyketide:Type II polyketide+Saccharide:Hybrid/tailoring saccharide", 31.0, 184.0, 103.42298288508557, 1.38e-53], ["QDJ74257.1", "3-oxoacyl-ACP_synthase", "BGC0002109", 1, "NRP", 31.0, 184.0, 102.200488997555, 1.58e-53], ["BAL90284.1", "putative_beta-ketoacyl_synthase_alpha_subunit", "BGC0002021", 1, "Polyketide", 32.0, 183.0, 103.42298288508557, 2.65e-53], ["AAA67515.1", "beta-ketoacyl_synthase", "BGC0000275", 1, "Polyketide:Type II polyketide", 33.0, 183.0, 102.68948655256725, 2.97e-53], ["WP_016467648.1", "beta-ketoacyl-[acyl-carrier-protein]_synthase_family_protein", "BGC0002381", 1, "Alkaloid+Polyketide", 33.0, 183.0, 99.75550122249389, 3.09e-53], ["WP_054234628.1", "beta-ketoacyl-[acyl-carrier-protein]_synthase_family_protein", "BGC0002014", 1, "NRP+Polyketide", 32.0, 182.0, 100.97799511002445, 3.85e-53], ["QBG38767.1", "Atr6", "BGC0001975", 1, "NRP", 32.0, 182.0, 100.48899755501222, 5.07e-53], ["QBA57748.1", "3-oxoacyl-ACP_synthase", "BGC0002377", 1, "NRP", 30.0, 181.0, 100.0, 1.33e-52], ["AAQ08916.1", "3-ketoacyl-ACP_synthase", "BGC0000224", 1, "Polyketide:Type II polyketide", 38.0, 181.0, 67.23716381418093, 1.42e-52], ["QNH67535.1", "Cip7", "BGC0002108", 1, "NRP", 31.0, 181.0, 100.24449877750612, 1.94e-52], ["CAM34345.1", "putative_polyketide_beta-ketoacyl_synthase_alpha", "BGC0000242", 1, "Polyketide", 34.0, 181.0, 102.200488997555, 2.38e-52], ["ASA49564.1", "beta-ketoacyl_synthase", "BGC0001730", 1, "Polyketide", 39.0, 180.0, 67.23716381418093, 5.44e-52], ["ADI58679.1", "hypothetical_protein", "BGC0000187", 1, "Polyketide:Type II polyketide", 33.0, 179.0, 99.02200488997555, 9.52e-52], ["ALG65306.1", "Cal30", "BGC0001297", 1, "NRP", 31.0, 179.0, 100.24449877750612, 9.52e-52], ["CAC44200.1", "actinorhodin_polyketide_beta-ketoacyl_synthase_alpha_subunit", "BGC0000194", 1, "Polyketide:Type II polyketide", 32.0, 180.0, 102.200488997555, 1.04e-51], ["ADG86315.1", "ketosynthase", "BGC0000190", 1, "Polyketide", 31.0, 178.0, 100.97799511002445, 2.08e-51], ["AAB36562.1", "jadomycin_polyketide_ketosynthase", "BGC0000234", 1, "Polyketide", 33.0, 178.0, 102.200488997555, 2.13e-51], ["AXL88816.1", "beta-ACP_synthase", "BGC0001895", 1, "Polyketide", 32.0, 177.0, 1
```
