## Supplementary File 5 for "Comparative genomics of a novel *Erwinia* species associated with the Highland midge (*Culicoides impunctatus*)": Erwinia_toletana_DAPP_PG_735.json (part 7 of 9)

```
00.97799511002445, 5.32e-51], ["MBA5221213.1", "beta-ketoacyl-[acyl-carrier-protein]_synthase_family_protein", "BGC0002090", 1, "NRP+Polyketide:Modular type I polyketide", 32.0, 176.0, 98.77750611246944, 1.33e-50], ["ABM21747.1", "PdmA", "BGC0000256", 1, "Polyketide", 31.0, 176.0, 102.68948655256725, 2.37e-50], ["QFF92403.1", "beta-ketoacyl-[acyl-carrier-protein]_synthase_II/polyketide_synthase", "BGC0002553", 1, "Other", 33.0, 174.0, 104.64547677261614, 4.35e-50], ["CAG14965.1", "keto-acyl_synthase_alpha", "BGC0000253", 1, "Polyketide:Type II polyketide", 34.0, 164.0, 87.77506112469437, 1.24e-46], ["AAG26879.1", "PKSA_beta-ketoacylsynthase_subunit_alpha", "BGC0000272", 1, "Polyketide", 31.0, 165.0, 102.93398533007334, 1.81e-46], ["CAE16563.1", "", "BGC0000196", 1, "Polyketide:Type II polyketide", 31.0, 165.0, 101.7114914425428, 2.05e-46], ["BBC20646.1", "beta-ketoacyl_synthase", "BGC0001917", 1, "Polyketide", 38.0, 164.0, 66.99266503667481, 4.67e-46], ["CAE51174.1", "RemA_protein", "BGC0000264", 1, "Polyketide:Type II polyketide", 29.0, 158.0, 103.91198044009779, 1.11e-43], ["QTC09981.1", "beta-ketoacyl-[acyl-carrier-protein]_synthase_family_protein", "BGC0002372", 1, "Polyketide+Terpene+Alkaloid", 37.0, 152.0, 63.81418092909536, 7.8e-42], ["AAF81234.1", "type_II_beta-ketoacyl_synthase", "BGC0000243", 1, "Polyketide", 38.0, 150.0, 64.30317848410758, 6.32e-41], ["WP_010369404.1", "beta-ketoacyl-[acyl-carrier-protein]_synthase_family_protein", "BGC0000314", 1, "Polyketide+NRP:Cyclic depsipeptide+Other:Aminocoumarin", 30.0, 149.0, 100.48899755501222, 7.29e-39], ["ASA76638.1", "ketosynthase", "BGC0001751", 1, "NRP+Polyketide", 29.0, 144.0, 103.17848410757946, 1.73e-38], ["BAF50726.1", "alpha-ketoacyl-acyl_carrier_protein", "BGC0001116", 1, "NRP+Polyketide", 31.0, 139.0, 103.42298288508557, 1.91e-36], ["ACU59362.1", "Beta-ketoacyl_synthase", "BGC0000839", 1, "Other", 33.0, 132.0, 64.54767726161369, 1.73e-34], ["WP_054234629.1", "3-oxoacyl-ACP_synthase", "BGC0002014", 1, "NRP+Polyketide", 34.0, 132.0, 59.168704156479215, 2.18e-34], ["BCN28639.1", "3-oxoacyl-ACP_synthase", "BGC0002441", 1, "Polyketide+NRP", 35.0, 130.0, 60.391198044009776, 9.18e-34], ["QDJ74258.1", "3-oxoacyl-ACP_synthase", "BGC0002109", 1, "NRP", 32.0, 129.0, 60.391198044009776, 2.87e-33], ["WP_045972729.1", "beta-ketoacyl-[acyl-carrier-protein]_synthase_family_protein", "BGC0002008", 1, "Other", 35.0, 129.0, 65.52567237163814, 3.52e-33], ["QRG35026.1", "hypothetical_protein", "BGC0002378", 1, "NRP", 32.0, 128.0, 61.61369193154034, 3.9e-33], ["AAO39098.1", "AdmD", "BGC0000956", 1, "NRP:Beta-lactam+Polyketide:Type II polyketide", 29.0, 127.0, 86.06356968215158, 1.87e-31], ["QBG38768.1", "Atr7", "BGC0001975", 1, "NRP", 33.0, 123.0, 61.12469437652812, 2.72e-31], ["AAN79651.1", "Putative_3-oxoacyl-[ACP]_synthase", "BGC0000836", 1, "Other", 34.0, 123.0, 64.54767726161369, 4.46e-31], ["QNH67536.1", "Cip8", "BGC0002108", 1, "NRP", 32.0, 117.0, 61.12469437652812, 3.31e-29], ["QCT05739.1", "Tri6", "BGC0001983", 1, "Other", 33.0, 117.0, 63.08068459657702, 3.36e-29], ["UPN68082.1", "chain_length_factor", "BGC0002672", 1, "Polyketide", 29.0, 117.0, 100.0, 4.61e-29], ["BCN28629.1", "3-oxoacyl-ACP_synthase", "BGC0002441", 1, "Polyketide+NRP", 32.0, 117.0, 60.63569682151589, 6.07e-29], ["ANY57968.1", "MtcI_Ketosynthase_KS:KS*", "BGC0001369", 1, "Polyketide", 28.0, 119.0, 90.70904645476773, 1.08e-28], ["ACO94456.1", "polyketide_synthase_type_I", "BGC0000029", 1, "Polyketide:Modular type I polyketide", 33.0, 117.0, 66.01466992665037, 7.34e-28], ["AAD03047.1", "type_I_polyketide_synthase", "BGC0000041", 1, "Polyketide", 33.0, 116.0, 71.88264058679707, 1.67e-27], ["AET51855.1", "ketoacyl_synthase_1", "BGC0001138", 1, "Other:Nucleoside", 31.0, 112.0, 63.08068459657702, 2.08e-27], ["ACB37741.1", "putative_type_I_polyketide_synthase", "BGC0000162", 1, "Polyketide", 33.0, 115.0, 63.08068459657702, 3.26e-27], ["ACU59357.1", "Beta-ketoacyl_synthase", "BGC0000839", 1, "Other", 31.0, 109.0, 65.77017114914425, 2.59e-26], ["AEA30261.1", "putative_3-oxoacyl-ACP_synthase_II", "BGC0000429", 1, "Polyketide+NRP:Cyclic depsipeptide", 29.0, 108.0, 60.14669926650367, 4.54e-26], ["QYA95692.1", "3-oxoacyl-ACP_synthase", "BGC0002676", 1, "NRP", 29.0, 108.0, 60.14669926650367, 4.54e-26], ["AKD43768.1", "HerA1", "BGC0001349", 1, "NRP+Polyketide", 32.0, 111.0, 65.77017114914425, 6.12e-26], ["ADC79637.1", "TamAI", "BGC0001052", 1, "NRP+Polyketide:Modular type I polyketide", 30.0, 109.0, 81.90709046454768, 2.71e-25], ["QHB92591.1", "YsfD", "BGC0002547", 1, "Polyketide", 29.0, 107.0, 60.63569682151589, 3e-25], ["BAV56011.1", "PKS_(KS-AT-DH-ER-KR-ACP-KS-AT-DH-ER-KR-ACP)", "BGC0001597", 1, "Polyketide", 34.0, 108.0, 54.52322738386308, 6.43e-25], ["ACN69990.1", "polyketide_synthase", "BGC0000079", 1, "Polyketide", 32.0, 107.0, 55.012224938875306, 1.17e-24], ["AAB66505.1", "tylactone_synthase_module_3", "BGC0000166", 1, "Polyketide", 35.0, 107.0, 55.012224938875306, 1.88e-24], ["AWH12936.1", "StmA", "BGC0001784", 1, "Polyketide", 35.0, 107.0, 59.65770171149144, 2.13e-24], ["AEH42490.1", "polyketide_synthase", "BGC0000032", 1, "Polyketide", 30.0, 106.0, 71.14914425427872, 2.45e-24], ["OJF16270.1", "AceP3", "BGC0001491", 1, "Polyketide", 34.0, 106.0, 54.76772616136919, 3.91e-24], ["ADZ24996.1", "polyketide_synthase", "BGC0000380", 1, "NRP+Polyketide:Modular type I polyketide", 32.0, 105.0, 54.034229828850854, 4.69e-24], ["ABY21539.1", "AngAII", "BGC0000018", 1, "Polyketide", 35.0, 105.0, 54.76772616136919, 6.21e-24], ["AZF85947.1", "type_I_polyketide_synthase", "BGC0001963", 1, "NRP+Polyketide", 31.0, 105.0, 57.457212713936435, 6.92e-24], ["AAO65790.1", "ketosynthase-like_protein", "BGC0000100", 1, "Polyketide", 34.0, 104.0, 54.52322738386308, 8.31e-24], ["AEH42474.1", "polyketide_synthase", "BGC0000032", 1, "Polyketide", 30.0, 105.0, 71.14914425427872, 8.32e-24], ["CBJ82077.1", "hypothetical_protein", "BGC0001872", 1, "Polyketide", 31.0, 105.0, 68.7041564792176, 8.45e-24], ["ARW71485.1", "type_I_PKS_module_4,_module_5", "BGC0001812", 1, "Polyketide", 32.0, 105.0, 54.76772616136919, 8.96e-24], ["QLD28380.2", "SDR_family_NAD(P)-dependent_oxidoreductase", "BGC0002086", 1, "Polyketide", 32.0, 105.0, 54.76772616136919, 8.96e-24], ["BBM96639.1", "modular_polyketide_synthase", "BGC0002452", 1, "Polyketide", 33.0, 105.0, 54.76772616136919, 9.02e-24], ["OJF16269.1", "AceP2", "BGC0001491", 1, "Polyketide", 34.0, 105.0, 58.679706601467, 9.15e-24], ["ACF35445.1", "mbcAI", "BGC0000090", 1, "Polyketide", 32.0, 105.0, 58.924205378973106, 9.31e-24], ["AFV52178.1", "ketosynthase", "BGC0000081", 1, "NRP+Polyketide:Iterative type I polyketide+Polyketide:Enediyne type I polyketide", 27.0, 102.0, 60.14669926650367, 1.21e-23], ["ARV85763.1", "PieA4_type_I_PKS", "BGC0001742", 1, "Polyketide", 30.0, 104.0, 66.01466992665037, 1.51e-23], ["QKG20147.1", "type_I_polyketide_synthase", "BGC0002124", 1, "Polyketide", 32.0, 104.0, 58.679706601467, 1.66e-23], ["AJO72736.1", "Type_I_modular_polyketide_synthase", "BGC0001381", 1, "Polyketide", 30.0, 104.0, 71.39364303178483, 1.69e-23], ["AHE80994.1", "PieA4", "BGC0001169", 1, "Polyketide:Modular type I polyketide", 33.0, 103.0, 55.012224938875306, 2.71e-23], ["EHK80163.1", "acyl_transferase", "BGC0001447", 1, "Polyketide", 32.0, 103.0, 55.012224938875306, 2.96e-23], ["ABY21540.1", "AngAIII", "BGC0000018", 1, "Polyketide", 32.0, 102.0, 55.012224938875306, 6.99e-23], ["ABG02264.1", "SalB", "BGC0000143", 1, "Polyketide", 32.0, 102.0, 58.43520782396088, 9.2e-23], ["AWH12938.1", "StmC", "BGC0001784", 1, "Polyketide", 34.0, 102.0, 54.278728606356964, 9.33e-23], ["OJF16268.1", "AceP6", "BGC0001491", 1, "Polyketide", 34.0, 102.0, 54.278728606356964, 9.56e-23], ["BAO66519.1", "type_I_polyketide_synthase", "BGC0000042", 1, "Polyketide", 34.0, 101.0, 54.76772616136919, 1.67e-22], ["AAB66508.1", "tylactone_synthase_module_7", "BGC0000166", 1, "Polyketide", 32.0, 100.0, 59.41320293398533, 2.05e-22], ["AEH42491.1", "polyketide_synthase", "BGC0000032", 1, "Polyketide", 30.0, 100.0, 71.39364303178483, 2.26e-22], ["AXI91547.1", "FunP6", "BGC0001944", 1, "Polyketide", 33.0, 100.0, 54.52322738386308, 2.97e-22], ["AAB66506.1", "tylactone_synthase_modules_4_&_5", "BGC0000166", 1, "Polyketide", 32.0, 100.0, 54.76772616136919, 3.01e-22], ["AUO16403.1", "polyketide_synthase", "BGC0001700", 1, "Polyketide", 29.0, 100.0, 70.4156479217604, 3.88e-22], ["DAC80076.1", "PKS", "BGC0001835", 1, "Polyketide", 30.0, 100.0, 59.168704156479215, 4.07e-22], ["QKG20163.1", "type_I_polyketide_synthase", "BGC0002124", 1, "Polyketide", 32.0, 99.0, 54.278728606356964, 7.37e-22], ["CCM44330.1", "Polyketide_synthase", "BGC0001056", 1, "NRP+Polyketide:Modular type I polyketide+Polyketide:PUFA synthase or related polyketide", 30.0, 99.0, 67.23716381418093, 9.13e-22], ["WP_036342114.1", "type_I_polyketide_synthase", "BGC0001327", 1, "NRP:Cyclic depsipeptide+Polyketide:Modular type I polyketide", 28.0, 99.0, 101.9559902200489, 9.44e-22], ["AJO72742.1", "Type_I_modular_polyketide_synthase", "BGC0001381", 1, "Polyketide", 34.0, 99.0, 54.52322738386308, 9.66e-22], ["WP_245661588.1", "hypothetical_protein", "BGC0001348", 1, "Polyketide:Modular type I polyketide", 30.0, 99.0, 70.90464547677261, 9.71e-22], ["AWH12937.1", "StmB", "BGC0001784", 1, "Polyketide", 33.0, 99.0, 54.278728606356964, 9.86e-22], ["CCG06113.1", "type_I_polyketide_synthase", "BGC0001543", 1, "Polyketide", 31.0, 99.0, 61.61369193154034, 1.19e-21], ["QIQ28635.1", "Nbc39", "BGC0002541", 1, "Other", 32.0, 99.0, 55.012224938875306, 1.28e-21], ["BAV56006.1", "PKS_(ACP-KS-AT-DH-ER-KR-ACP-KS-AT-KR-ACP)", "BGC0001597", 1, "Polyketide", 32.0, 99.0, 54.278728606356964, 1.3e-21], ["AXI91549.1", "FunP4", "BGC0001944", 1, "Polyketide", 33.0, 99.0, 54.52322738386308, 1.32e-21], ["EWM62997.1", "non-ribosomal_peptide_synthetase", "BGC0001328", 1, "NRP:Cyclic depsipeptide+Polyketide:Modular type I polyketide", 29.0, 98.0, 101.9559902200489, 1.47e-21], ["ACF35447.1", "mbcAIII", "BGC0000090", 1, "Polyketide", 33.0, 98.0, 54.034229828850854, 1.74e-21], ["ADC79638.1", "TamAII", "BGC0001052", 1, "NRP+Polyketide:Modular type I polyketide", 30.0, 98.0, 54.76772616136919, 2.3e-21], ["QSV12662.1", "AvmD", "BGC0002456", 1, "Polyketide+NRP", 31.0, 98.0, 54.52322738386308, 2.42e-21], ["ANZ22995.1", "ZinA", "BGC0001828", 1, "Polyketide", 32.0, 97.0, 54.76772616136919, 3.06e-21], ["AJO72734.1", "Type_I_modular_polyketide_synthase", "BGC0001381", 1, "Polyketide", 32.0, 97.0, 54.52322738386308, 4.2e-21], ["AOE23578.1", "FoxBII", "BGC0001598", 1, "NRP+Polyketide", 32.0, 97.0, 55.256723716381416, 4.24e-21], ["QIQ28636.1", "Nbc40", "BGC0002541", 1, "Other", 31.0, 97.0, 54.76772616136919, 4.35e-21], ["ADF88275.1", "polyketide_synthase", "BGC0000981", 1, "NRP+Polyketide", 27.0, 97.0, 94.62102689486552, 4.74e-21], ["ARM20283.1", "polyketide_synthase", "BGC0001523", 1, "Polyketide", 31.0, 96.0, 58.924205378973106, 6.96e-21], ["TXD00265.1", "SDR_family_NAD(P)-dependent_oxidoreductase", "BGC0001877", 1, "Polyketide", 31.0, 96.0, 58.43520782396088, 1e-20], ["ATY69569.1", "type_I_polyketide_synthase", "BGC0001611", 1, "NRP+Polyketide", 31.0, 96.0, 56.47921760391198, 1.04e-20], ["AAW03329.1", "CtaF", "BGC0000982", 1, "NRP+Polyketide", 28.0, 96.0, 87.28606356968214, 1.14e-20], ["RAT98530.1", "trans-acyltransferase_polyketide_synthase", "BGC0001470", 1, "Polyketide:Trans-AT type I polyketide", 28.0, 96.0, 84.84107579462102, 1.17e-20], ["AXI91550.1", "FunP3", "BGC0001944", 1, "Polyketide", 33.0, 96.0, 54.52322738386308, 1.31e-20], ["CAN93350.1", "polyketide_synthase", "BGC0000179", 1, "Polyketide:Trans-AT type I polyketide", 33.0, 96.0, 53.789731051344745, 1.36e-20], ["AEW98134.1", "polyketide_synthase", "BGC0002642", 1, "Alkaloid", 32.0, 95.0, 66.25916870415648, 1.68e-20], ["QIE07365.1", "polyketide_synthase_NecF", "BGC0002050", 1, "NRP+Polyketide:Trans-AT type I polyketide", 30.0, 95.0, 56.47921760391198, 1.84e-20], ["ctg3_19", "", "BGC0001853", 1, "NRP+Polyketide:Modular type I polyketide", 34.0, 95.0, 50.12224938875306, 1.86e-20], ["EHM27506.1", "chain_length_determinant_protein", "BGC0000235", 1, "Polyketide", 26.0, 93.0, 102.200488997555, 1.91e-20], ["OKI59861.1", "beta-ketoacyl_synthase", "BGC0002477", 1, "Polyketide", 26.0, 93.0, 101.7114914425428, 1.91e-20], ["ABX60153.1", "polyketide_synthase", "BGC0000978", 1, "NRP+Alkaloid+Polyketide:Modular type I polyketide", 26.0, 95.0, 94.62102689486552, 2.03e-20], ["AVI26389.1", "polyketide_synthase", "BGC0001800", 1, "NRP+Polyketide", 31.0, 94.0, 54.52322738386308, 3.9e-20], ["ABX60163.1", "polyketide_synthase", "BGC0000978", 1, "NRP+Alkaloid+Polyketide:Modular type I polyketide", 28.0, 94.0, 97.06601466992664, 5.1e-20], ["ATY69589.1", "type_I_polyketide_synthase", "BGC0001823", 1, "NRP+Polyketide", 30.0, 94.0, 57.457212713936435, 5.93e-20], ["ADF88277.1", "polyketide_synthase", "BGC0000981", 1, "NRP+Polyketide", 28.0, 92.0, 97.06601466992664, 1.22e-19], ["ALD83686.1", "tAT_polyketide_synthase", "BGC0001300", 1, "Polyketide", 30.0, 92.0, 67.72616136919315, 1.41e-19], ["CAE52339.1", "Polyketide_non-ribosomal_peptide_synthase", "BGC0001088", 1, "NRP+Polyketide", 31.0, 92.0, 53.0562347188264, 1.41e-19], ["AJG44381.1", "MpaC'", "BGC0002619", 1, "Polyketide", 32.0, 92.0, 54.278728606356964, 1.71e-19], ["CAD29794.1", "peptide_synthetase", "BGC0001015", 1, "NRP+Polyketide", 31.0, 92.0, 54.52322738386308, 1.81e-19], ["CBD77746.1", "non-ribosomal_peptide_synthetase/polyketide_synthase", "BGC0000974", 1, "NRP+Polyketide", 32.0, 92.0, 56.96821515892421, 2.37e-19], ["ADY00130.1", "polyketide_synthase", "BGC0000104", 1, "Terpene+Polyketide:Iterative type I polyketide", 33.0, 91.0, 54.278728606356964, 5.53e-19], ["AAU93806.2", "polyketide_synthase_modules_3_and_4", "BGC0000054", 1, "Polyketide", 27.0, 91.0, 59.168704156479215, 5.76e-19], ["pelD", "polyketide_synthase", "BGC0002056", 1, "NRP+Polyketide:Trans-AT type I polyketide", 30.0, 90.0, 55.501222493887525, 1.08e-18], ["CAD89777.1", "MelF_protein", "BGC0001010", 1, "NRP+Polyketide:Modular type I polyketide", 27.0, 89.0, 89.97555012224939, 1.18e-18], ["ANY10590.1", "polyketide_synthase", "BGC0001773", 1, "Polyketide", 29.0, 89.0, 59.168704156479215, 1.36e-18], ["AAS98784.1", "polyketide_synthase", "BGC0001001", 1, "NRP+Polyketide", 30.0, 88.0, 54.76772616136919, 2.54e-18], ["ASA76632.1", "polyketide_synthase_non-ribosomal_peptide_synthetase_hybrid", "BGC0001751", 1, "NRP+Polyketide", 31.0, 88.0, 54.278728606356964, 4.02e-18], ["QIE07363.1", "polyketide_synthase_NecD", "BGC0002050", 1, "NRP+Polyketide:Trans-AT type I polyketide", 26.0, 87.0, 67.48166259168704, 4.95e-18], ["AMB48442.1", "polyketide_synthase", "BGC0001357", 1, "Polyketide", 30.0, 87.0, 65.28117359413203, 6.71e-18], ["QZA73307.1", "type_I_polyketide_synthase", "BGC0002385", 1, "Polyketide", 29.0, 87.0, 69.92665036674816, 7.57e-18], ["QGY73445.1", "Itm13", "BGC0002451", 1, "Polyketide", 26.0, 86.0, 95.35452322738386, 1.42e-17], ["CAN93352.1", "polyketide_synthase", "BGC0000179", 1, "Polyketide:Trans-AT type I polyketide", 30.0, 86.0, 54.76772616136919, 1.9e-17], ["AVR48535.1", "CusC", "BGC0001564", 1, "NRP+Polyketide", 30.0, 86.0, 64.30317848410758, 2.58e-17], ["QCP68967.1", "VatT", "BGC0002296", 1, "NRP+Polyketide", 31.0, 85.0, 54.52322738386308, 3.11e-17], ["RAT98527.1", "trans-acyltransferase_polyketide_synthase", "BGC0001470", 1, "Polyketide:Trans-AT type I polyketide", 32.0, 85.0, 57.457212713936435, 3.35e-17], ["AZH23793.1", "MgcK", "BGC0001970", 1, "NRP+Polyketide", 29.0, 85.0, 55.256723716381416, 3.67e-17], ["AGP37410.1", "peptide_synthetase", "BGC0002386", 1, "NRP+Polyketide", 28.0, 85.0, 55.501222493887525, 4.37e-17], ["CAL80821.1", "sylD-like_NRPS/PKS", "BGC0000997", 1, "NRP+Polyketide", 31.0, 85.0, 56.96821515892421, 4.41e-17], ["AVI26390.1", "polyketide_synthase_/_nonribosomal_peptide_synthase_hybrid", "BGC0001800", 1, "NRP+Polyketide", 29.0, 85.0, 60.880195599022, 4.45e-17], ["WP_053065268.1", "type_I_polyketide_synthase", "BGC0001330", 1, "NRP:Cyclic depsipeptide+Polyketide:Modular type I polyketide", 31.0, 84.0, 47.67726161369193, 4.55e-17], ["CDM36726.1", "Beta-ketoacyl_synthase", "BGC0001360", 1, "Polyketide", 31.0, 84.0, 54.278728606356964, 7.45e-17], ["AAS98787.1", "polyketide_synthase/thioesterase", "BGC0001001", 1, "NRP+Polyketide", 30.0, 84.0, 54.52322738386308, 9.47e-17], ["bin5_1_edit_las_08", "", "BGC0002153", 1, "Polyketide", 30.0, 84.0, 69.19315403422983, 9.77e-17], ["AGN11880.1", "tstC", "BGC0001114", 1, "NRP+Polyketide", 28.0, 84.0, 68.21515892420538, 1.05e-16], ["BAC76474.1", "type_I_polyketide_synthase_LkcC", "BGC0001100", 1, "NRP+Polyketide", 32.0, 83.0, 56.47921760391198, 1.27e-16], ["CAQ18839.1", "hybrid_polyketide_synthase/nonribosomal_polypetide_synthetase", "BGC0000954", 1, "NRP+Polyketide:Modular type I polyketide", 29.0, 83.0, 65.28117359413203, 1.36e-16], ["BAF92595.1", "ketoacyl-ACP_synthase", "BGC0000118", 1, "Polyketide", 29.0, 82.0, 59.90220048899756, 1.36e-16], ["ACJ24869.1", "putative_ketoacyl-ACP_synthase", "BGC0000119", 1, "Polyketide:Iterative type I polyketide+Saccharide:Hybrid/tailoring saccharide", 29.0, 82.0, 59.90220048899756, 1.36e-16], ["BAB69698.1", "iturin_A_synthetase_A", "BGC0001098", 1, "NRP+Polyketide", 28.0, 83.0, 57.701711491442545, 1.38e-16], ["AHD05679.1", "putative_non-ribosomal_peptide_ligase/_polyketide_synthase_hybrid", "BGC0000402", 1, "NRP", 28.0, 83.0, 57.701711491442545, 1.38e-16], ["ABS74181.1", "bacillomycin_D_synthetase_A_", "BGC0001090", 1, "Polyketide+NRP:Lipopeptide", 28.0, 82.0, 57.701711491442545, 2.46e-16], ["CTQ34881.1", "AtcD;_polyketide_synthase,_modules_1-4", "BGC0001301", 1, "Polyketide", 29.0, 81.0, 54.52322738386308, 7.94e-16], ["AAN85523.1", "polyketide_synthase", "BGC0001101", 1, "NRP+Polyketide:Modular type I polyketide+Polyketide:Trans-AT type I polyketide", 31.0, 81.0, 55.99022004889975, 7.97e-16], ["BAY02136.1", "beta-ketoacyl_synthase", "BGC0002532", 1, "NRP+Polyketide", 30.0, 81.0, 54.52322738386308, 8.92e-16], ["AKQ22696.1", "malonyl_CoA-acyl_carrier_protein_transacylase", "BGC0001186", 1, "Polyketide", 26.0, 81.0, 73.59413202933986, 1.06e-15], ["ATX68127.1", "malonyl_CoA-acyl_carrier_protein_transacylase", "BGC0001795", 1, "Polyketide", 27.0, 81.0, 73.59413202933986, 1.06e-15], ["QCX41916.1", "Mhr10", "BGC0001956", 1, "Polyketide", 29.0, 80.0, 54.76772616136919, 1.08e-15], ["QHD26313.1", "polyketide_synthase", "BGC0002479", 1, "Polyketide+NRP+Saccharide", 29.0, 80.0, 54.76772616136919, 1.08e-15], ["ACC40923.1", "polyketide_synthase_Pks9", "BGC0001665", 1, "Polyketide", 31.0, 80.0, 54.278728606356964, 1.08e-15], ["AZH23823.1", "MgiK", "BGC0001971", 1, "NRP+Polyketide", 28.0, 80.0, 55.256723716381416, 1.15e-15], ["QDG75033.1", "mixed_type_I_polyketide_synthase_-_peptide_synthetase", "BGC0002068", 1, "NRP+Polyketide", 27.0, 80.0, 66.50366748166259, 1.4e-15], ["QGY73449.1", "Itm17", "BGC0002451", 1, "Polyketide", 28.0, 80.0, 65.28117359413203, 1.84e-15], ["AKA59437.1", "polyketide_synthase", "BGC0001202", 1, "NRP+Polyketide", 27.0, 79.0, 66.01466992665037, 3.05e-15], ["WP_126241644.1", "SDR_family_oxidoreductase", "BGC0002087", 1, "NRP+Polyketide", 27.0, 79.0, 67.72616136919315, 3.17e-15], ["AAK57187.1", "MxaC", "BGC0001022", 1, "NRP+Polyketide", 31.0, 79.0, 48.41075794621027, 3.27e-15], ["ATX68109.1", "malonyl_CoA-acyl_carrier_protein_transacylase", "BGC0001772", 1, "Polyketide", 28.0, 79.0, 60.391198044009776, 3.33e-15], ["KAF1058475.1", "Polyketide_synthase_PksL", "BGC0002083", 1, "Polyketide:Trans-AT type I polyketide", 27.0, 78.0, 67.72616136919315, 5.6e-15], ["ADA82581.1", "trans-AT_polyketide_synthase", "BGC0001110", 1, "NRP+Polyketide:Trans-AT type I polyketide", 31.0, 78.0, 66.01466992665037, 7.46e-15], ["AAF08795.1", "MycA", "BGC0001103", 1, "NRP+Polyketide", 27.0, 78.0, 57.94621026894865, 7.57e-15], ["AJQ95705.1", "polyketide_synthase_modules-related_protein", "BGC0001644", 1, "Polyketide", 26.0, 77.0, 71.88264058679707, 1.37e-14], ["ASA76642.1", "polyketide_synthase", "BGC0001751", 1, "NRP+Polyketide", 29.0, 77.0, 55.99022004889975, 1.78e-14], ["AKQ22669.1", "malonyl_CoA-acyl_carrier_protein_transacylase", "BGC0001656", 1, "Polyketide", 27.0, 77.0, 60.391198044009776, 1.82e-14], ["ADA69239.2", "trans-AT_hybrid_polyketide_synthase-NRPS", "BGC0001071", 1, "NRP+Polyketide:Modular type I polyketide+Polyketide:Trans-AT type I polyketide", 30.0, 77.0, 55.012224938875306, 1.84e-14], ["mycI", "polyketide_synthase", "BGC0002055", 1, "NRP+Polyketide:Trans-AT type I polyketide", 26.0, 76.0, 70.90464547677261, 2.41e-14], ["CAJ76291.1", "putative_polyketide_synthase", "BGC0000972", 1, "NRP+Polyketide:Modular type I polyketide+Polyketide:Trans-AT type I polyketide", 34.0, 76.0, 37.40831295843521, 2.5e-14], ["BAP05597.1", "calI", "BGC0000967", 1, "NRP+Polyketide:Trans-AT type I polyketide", 30.0, 76.0, 52.07823960880196, 3.03e-14], ["ATP76242.1", "NdaC", "BGC0001705", 1, "NRP+Polyketide", 26.0, 75.0, 66.25916870415648, 5.35e-14], ["CAJ57410.1", "polyketide_synthase_type_I", "BGC0000176", 1, "Polyketide", 27.0, 74.0, 52.81173594132029, 9.41e-14], ["QGZ36670.1", "SDR_family_NAD(P)-dependent_oxidoreductase", "BGC0002082", 1, "NRP+Polyketide", 30.0, 73.0, 51.58924205378973, 3.12e-13], ["ADA82585.1", "hybrid_trans-AT_polyketide_synthase_-_nonribosomal_peptide_synthetase", "BGC0001110", 1, "NRP+Polyketide:Trans-AT type I polyketide", 29.0, 73.0, 65.77017114914425, 3.18e-13], ["QLG04866.1", "PulE", "BGC0002374", 1, "Polyketide", 26.0, 72.0, 69.19315403422983, 5.55e-13], ["ADF88262.1", "mixed_nonribosomal_peptide_synthetase/_polyketide_synthase", "BGC0000979", 1, "NRP+Polyketide", 26.0, 71.0, 55.501222493887525, 8.25e-13], ["ADF88265.1", "mixed_nonribosomal_peptide_synthetase/_polyketide_synthase", "BGC0000980", 1, "NRP+Polyketide", 26.0, 71.0, 55.501222493887525, 8.25e-13], ["ABX60161.1", "mixed_NRPS/PKS", "BGC0000978", 1, "NRP+Alkaloid+Polyketide:Modular type I polyketide", 26.0, 71.0, 55.501222493887525, 9.18e-13], ["ADF88279.1", "mixed_NRPS/PKS", "BGC0000981", 1, "NRP+Polyketide", 26.0, 71.0, 55.501222493887525, 9.18e-13], ["CCC21123.1", "type-I_polyketide_synthases", "BGC0000171", 1, "Polyketide:Modular type I polyketide", 31.0, 71.0, 51.1002444987775, 1.28e-12], ["AFR69335.1", "polyketide_synthase_SpiC2", "BGC0001045", 1, "NRP:Cyclic depsipeptide+Polyketide:Modular type I polyketide", 27.0, 71.0, 65.52567237163814, 1.48e-12], ["DAB41918.1", "ArzP_-_PKS_(KS,_AT,_OMT,_ACP,_TE)", "BGC0001884", 1, "NRP+Polyketide", 27.0, 69.0, 54.76772616136919, 4.68e-12], ["ADI59534.1", "CorL", "BGC0001091", 1, "NRP+Polyketide", 32.0, 69.0, 50.61124694376527, 5.18e-12], ["DAC80102.1", "PKS_(ACP-KS-KR-ACP-KS-ACP-ACP-ACP-KS-ACP-C)", "BGC0001837", 1, "Polyketide", 29.0, 68.0, 50.12224938875306, 1.2e-11], ["AXA20096.1", "trans-AT_PKS_LgaG", "BGC0001646", 1, "NRP+Polyketide", 24.0, 57.0, 56.723716381418086, 4.06e-08]], "ctg9_1535": [["CDL83409.1", "Iron(3+)-hydroxamate-binding_protein_fhuD", "BGC0001498", 1, "Other", 43.0, 237.0, 98.65319865319864, 7.37e-77], ["TRX20192.1", "ABC_transporter_substrate-binding_protein", "BGC0002329", 1, "NRP", 33.0, 129.0, 87.87878787878788, 9e-35], ["KJY94244.1", "ABC_transporter_substrate-binding_protein", "BGC0002691", 1, "NRP", 30.0, 116.0, 90.23569023569024, 2.85e-30], ["AJK49763.1", "ABC_transporter,_substrate_binding_protein", "BGC0002565", 1, "NRP", 30.0, 115.0, 90.57239057239057, 1.96e-29], ["AXF14773.1", "ABC_transporter_substrate-binding_protein", "BGC0002563", 1, "NRP", 30.0, 107.0, 87.87878787878788, 6.25e-27], ["WP_006051165.1", "ABC_transporter_substrate-binding_protein", "BGC0001999", 1, "NRP", 29.0, 102.0, 88.21548821548821, 6.82e-25]], "ctg9_1536": [["NAO96329.1", "Fe(3+)-hydroxamate_ABC_transporter_permease_FhuB", "BGC0002117", 1, "NRP", 47.0, 482.0, 96.29057187017001, 1.55e-162], ["AXF14772.1", "Fe(3+)-hydroxamate_ABC_transporter_permease_FhuB", "BGC0002563", 1, "NRP", 43.0, 429.0, 100.0, 6.78e-142], ["KJY94243.1", "iron_ABC_transporter", "BGC0002691", 1, "NRP", 42.0, 425.0, 101.54559505409581, 1.3e-140], ["WP_006051164.1", "Fe(3+)-hydroxamate_ABC_transporter_permease_FhuB", "BGC0001999", 1, "NRP", 43.0, 419.0, 100.30911901081916, 5.21e-138], ["QDQ83035.1", "Fe(3+)-hydroxamate_ABC_transporter_permease_FhuB", "BGC0002564", 1, "NRP", 43.0, 416.0, 100.30911901081916, 6.69e-137], ["TRX17522.1", "Fe(3+)-hydroxamate_ABC_transporter_permease_FhuB", "BGC0002329", 1, "NRP", 43.0, 413.0, 97.52704791344668, 9.31e-136], ["BAE16001.1", "membrane_permease", "BGC0000939", 1, "Other", 41.0, 404.0, 98.45440494590417, 3.44e-132], ["AJK49762.1", "ABC_transporter,_permease,_FecCD_family", "BGC0002565", 1, "NRP", 42.0, 404.0, 97.21792890262752, 4.21e-132], ["BAD02216.1", "membrane_permease", "BGC0002682", 1, "Other", 38.0, 340.0, 95.6723338485317, 1.11e-107], ["CAG38694.1", "transport_protein", "BGC0000708", 1, "Saccharide", 36.0, 278.0, 99.69088098918083, 1.05e-83], ["RLV71196.1", "iron-hydroxamate_transporter_permease_subunit", "BGC0001846", 1, "NRP+Saccharide:Hybrid/tailoring saccharide", 35.0, 245.0, 97.83616692426584, 1.25e-71], ["BAB72345.1", "permease_protein_of_iron(III)_ABC_transporter", "BGC0002683", 1, "Other", 35.0, 238.0, 79.75270479134467, 2.2e-70], ["ABI87091.1", "transport_system_permease_protein", "BGC0002531", 1, "NRP", 31.0, 229.0, 99.22720247295209, 1.19e-65], ["ABE35426.1", "ABC_Fe3+-siderophore_transporter,_inner_membrane_subunit", "BGC0002421", 1, "NRP", 32.0, 227.0, 98.91808346213293, 6.74e-65], ["AUD11998.1", "OrbD", "BGC0001721", 1, "NRP", 31.0, 225.0, 99.22720247295209, 4.12e-64], ["ABM30207.1", "PvuD", "BGC0000947", 1, "Other", 33.0, 135.0, 43.585780525502315, 5.15e-35], ["CCC55906.1", "putative_ABC_transporter,_permease_component", "BGC0000973", 1, "NRP+Polyketide:Modular type I polyketide", 37.0, 134.0, 44.20401854714065, 2.67e-34], ["AMK48235.1", "iron_ABC_transporter_permease", "BGC0001351", 1, "NRP", 39.0, 134.0, 46.36785162287481, 3.3e-34], ["RUP78898.1", "iron_ABC_transporter_permease", "BGC0002073", 1, "NRP", 35.0, 128.0, 44.04945904173106, 4.73e-32], ["AAK89712.2", "ABC_transporter,_membrane_spanning_protein_(iron_(III)_dicitrate)", "BGC0002107", 1, "NRP+Polyketide", 35.0, 127.0, 49.76816074188562, 4.92e-32], ["EFL06872.1", "predicted_protein", "BGC0000300", 1, "NRP", 37.0, 126.0, 43.12210200927357, 9.7e-32], ["AAC73691.1", "ferric_enterobactin_ABC_transporter_membrane_subunit_FebD", "BGC0002476", 1, "NRP", 36.0, 126.0, 46.831530139103556, 1.52e-31], ["AAK89713.1", "ABC_transporter,_membrane_spanning_protein_(iron(III)_dicitrate)", "BGC0002107", 1, "NRP+Polyketide", 36.0, 124.0, 45.595054095826896, 9.47e-31], ["AAC73690.1", "ferric_enterobactin_ABC_transporter_membrane_subunit_FepG", "BGC0002476", 1, "NRP", 33.0, 122.0, 42.65842349304482, 4.14e-30], ["AAY28216.1", "FtrD", "BGC0000074", 1, "Polyketide", 37.0, 120.0, 46.21329211746523, 1.81e-29], ["MBE3202946.1", "iron_chelate_uptake_ABC_transporter_family_permease_subunit", "BGC0002410", 1, "NRP", 34.0, 119.0, 42.65842349304482, 1.14e-28], ["AGE11896.1", "ABC_transporter", "BGC0000366", 1, "NRP", 36.0, 118.0, 42.349304482225655, 1.14e-28], ["MBX9445649.1", "iron-enterobactin_ABC_transporter_permease", "BGC0002414", 1, "NRP", 33.0, 118.0, 42.349304482225655, 1.15e-28], ["CBG75494.1", "putative_siderophore_transport_system_integral_membrane_component,_FecCD_family", "BGC0000423", 1, "NRP", 34.0, 116.0, 42.81298299845441, 8.03e-28], ["ACU36657.1", "transport_system_permease_protein", "BGC0000392", 1, "NRP", 37.0, 115.0, 45.595054095826896, 1.05e-27], ["ATW47203.1", "hypothetical_protein", "BGC0002466", 1, "NRP", 34.0, 113.0, 46.05873261205564, 8.82e-27], ["ctg1_orf1270", "", "BGC0001752", 1, "NRP", 35.0, 112.0, 46.05873261205564, 1.08e-26], ["RUP78897.1", "iron_ABC_transporter_permease", "BGC0002073", 1, "NRP", 32.0, 112.0, 46.986089644513136, 2.21e-26], ["CBG75493.1", "putative_siderophore_transport_system_integral_membrane_component,_FecCD_family", "BGC0000423", 1, "NRP", 35.0, 111.0, 45.595054095826896, 2.79e-26], ["MBX9445650.1", "Fe(3+)-siderophore_ABC_transporter_permease", "BGC0002414", 1, "NRP", 34.0, 109.0, 43.12210200927357, 1.53e-25], ["KGA48636.1", "fecCD_transport_family_protein", "BGC0002413", 1, "NRP", 30.0, 107.0, 44.35857805255023, 7.78e-25], ["QIE08747.1", "transport_system_permease_protein", "BGC0002544", 1, "NRP", 33.0, 105.0, 44.35857805255023, 2.24e-24], ["AAK95843.1", "putative_cytoplasmic_permease_PhuG", "BGC0002495", 1, "NRP", 31.0, 105.0, 42.81298299845441, 3.66e-24], ["KGA48736.1", "ferric_enterobactin_transport_system_permease_protein_fepD", "BGC0002413", 1, "NRP", 32.0, 103.0, 43.585780525502315, 1.18e-23], ["WP_141576287.1", "iron_chelate_uptake_ABC_transporter_family_permease_subunit", "BGC0002686", 1, "NRP", 34.0, 101.0, 44.6676970633694, 6.08e-23], ["AMK48236.1", "iron_ABC_transporter_permease", "BGC0001351", 1, "NRP", 33.0, 101.0, 42.194744976816075, 7.61e-23], ["AAQ59908.1", "enterobactin-iron_transport_system_permease_protein", "BGC0002680", 1, "NRP", 35.0, 100.0, 43.585780525502315, 8.21e-23], ["MBE3202947.1", "iron_chelate_uptake_ABC_transporter_family_permease_subunit", "BGC0002410", 1, "NRP", 30.0, 100.0, 44.6676970633694, 2.69e-22], ["ctg1_orf25", "", "BGC0001767", 1, "NRP", 31.0, 99.0, 49.45904173106646, 4.76e-22], ["EFL06873.1", "predicted_protein", "BGC0000300", 1, "NRP", 33.0, 98.0, 44.6676970633694, 5.63e-22], ["AGE11897.1", "iron_siderophore_transporter", "BGC0000366", 1, "NRP", 32.0, 99.0, 45.440494590417316, 6.12e-22], ["AAD48881.1", "cytoplasmic_membrane_permease", "BGC0002494", 1, "NRP", 35.0, 97.0, 43.431221020092735, 1.43e-21], ["ATW47204.1", "Fe(3+)-siderophore_ABC_transporter_permease", "BGC0002466", 1, "NRP", 29.0, 97.0, 44.6676970633694, 2.78e-21], ["EET76298.1", "ferric_enterobactin_transport_system_permease_protein_FepG", "BGC0002685", 1, "NRP", 32.0, 96.0, 42.040185471406495, 4.42e-21], ["ctg1_orf24", "", "BGC0001767", 1, "NRP", 30.0, 95.0, 49.76816074188562, 8.81e-21], ["CAB53327.1", "putative_iron-siderophore_permease_transmembrane_protein", "BGC0000325", 1, "NRP", 33.0, 94.0, 42.81298299845441, 1.71e-20], ["WP_039795885.1", "iron_chelate_uptake_ABC_transporter_family_permease_subunit", "BGC0001211", 1, "NRP", 30.0, 93.0, 42.81298299845441, 3.52e-20], ["PHM29816.1", "putative_ferrichrome_ABC_transporter_permease", "BGC0001870", 1, "Other", 33.0, 92.0, 42.96754250386399, 9.14e-20], ["ABS50190.1", "putative_transport_system_permease_protein", "BGC0000410", 1, "NRP", 28.0, 80.0, 42.81298299845441, 5.61e-16], ["CAL19996.1", "FecCD_transport_family_protein", "BGC0002490", 1, "Other", 31.0, 59.0, 23.64760432766615, 6.56e-09]], "ctg9_1537": [["NAO96322.1", "TonB-dependent_siderophore_receptor", "BGC0002117", 1, "NRP", 35.0, 445.0, 97.94520547945206, 4.27e-146], ["CAG69508.1", "putative_ferric_siderophore_receptor_protein", "BGC0000352", 1, "NRP:NRP siderophore", 38.0, 409.0, 92.73972602739727, 2.1e-132], ["BAC87903.1", "probable_ferric_acinetobactin_receptor", "BGC0000294", 1, "NRP", 37.0, 404.0, 101.23287671232876, 1.67e-130], ["AAR12527.1", "ferric_anguibactin_receptor", "BGC0002468", 1, "NRP", 32.0, 353.0, 100.27397260273973, 7.18e-111], ["AFI41906.1", "hypothetical_protein", "BGC0000387", 1, "NRP", 28.0, 259.0, 94.10958904109589, 6.2e-75], ["ABE35416.1", "TonB-dependent_siderophore_receptor", "BGC0002421", 1, "NRP", 28.0, 230.0, 91.23287671232877, 3.5e-65], ["AXF14771.1", "TonB-dependent_siderophore_receptor", "BGC0002563", 1, "NRP", 24.0, 107.0, 93.28767123287672, 8.46e-24], ["WP_157140642.1", "TonB-dependent_siderophore_receptor", "BGC0001999", 1, "NRP", 23.0, 101.0, 91.36986301369862, 7.08e-22]], "ctg9_1538": [["WP_064482084.1", "sensor_domain-containing_diguanylate_cyclase", "BGC0001586", 1, "Saccharide", 34.0, 79.0, 23.887240356083087, 7.81e-15]]}, "3": {"ctg9_2079": [["SQF72442.1", "siderophore_transport_system_permease", "BGC0000943", 1, "Other", 40.0, 209.0, 93.00291545189503, 7.17e-65], ["AAK89712.2", "ABC_transporter,_membrane_spanning_protein_(iron_(III)_dicitrate)", "BGC0002107", 1, "NRP+Polyketide", 43.0, 197.0, 84.25655976676384, 1.22e-60], ["BAB72345.1", "permease_protein_of_iron(III)_ABC_transporter", "BGC0002683", 1, "Other", 41.0, 190.0, 93.58600583090379, 1.09e-55], ["AAC73690.1", "ferric_enterobactin_ABC_transporter_membrane_subunit_FepG", "BGC0002476", 1, "NRP", 39.0, 185.0, 87.75510204081633, 1.17e-55], ["CBG75494.1", "putative_siderophore_transport_system_integral_membrane_component,_FecCD_family", "BGC0000423", 1, "NRP", 41.0, 183.0, 88.0466472303207, 1.77e-54], ["ABM30207.1", "PvuD", "BGC0000947", 1, "Other", 40.0, 179.0, 89.79591836734694, 2.3e-53], ["ctg1_orf1271", "", "BGC0001752", 1, "NRP", 39.0, 179.0, 84.8396501457726, 8.02e-53], ["QIE08747.1", "transport_system_permease_protein", "BGC0002544", 1, "NRP", 39.0, 177.0, 88.0466472303207, 1.88e-52], ["AMK48236.1", "iron_ABC_transporter_permease", "BGC0001351", 1, "NRP", 38.0, 176.0, 99.41690962099126, 5.42e-52], ["EFL06873.1", "predicted_protein", "BGC0000300", 1, "NRP", 41.0, 172.0, 87.75510204081633, 1.18e-50], ["KGA48636.1", "fecCD_transport_family_protein", "BGC0002413", 1, "NRP", 37.0, 170.0, 89.50437317784257, 7.64e-50], ["CAB53326.1", "putative_iron-siderophore_permease_transmembrane_protein", "BGC0000325", 1, "NRP", 42.0, 171.0, 83.38192419825073, 9.05e-50], ["AAQ59907.1", "enterobactin-iron_transport_system_permease_protein", "BGC0002680", 1, "NRP", 39.0, 164.0, 81.04956268221575, 1.24e-47], ["NPC94432.1", "iron_ABC_transporter_permease", "BGC0002695", 1, "NRP", 35.0, 162.0, 93.00291545189503, 5.02e-47], ["MBE3202946.1", "iron_chelate_uptake_ABC_transporter_family_permease_subunit", "BGC0002410", 1, "NRP", 38.0, 164.0, 90.96209912536443, 5.12e-47], ["AGE11896.1", "ABC_transporter", "BGC0000366", 1, "NRP", 37.0, 159.0, 88.0466472303207, 1.39e-45], ["ATW47203.1", "hypothetical_protein", "BGC0002466", 1, "NRP", 40.0, 157.0, 90.67055393586006, 8.76e-45], ["AGI92074.1", "iron_ABC_transporter", "BGC0002115", 1, "RiPP:Other", 41.0, 152.0, 81.63265306122449, 7.95e-43], ["WP_141576287.1", "iron_chelate_uptake_ABC_transporter_family_permease_subunit", "BGC0002686", 1, "NRP", 38.0, 151.0, 88.0466472303207, 1.36e-42], ["ctg1_orf25", "", "BGC0001767", 1, "NRP", 39.0, 152.0, 83.38192419825073, 1.71e-42], ["CAG38694.1", "transport_protein", "BGC0000708", 1, "Saccharide", 38.0, 157.0, 79.30029154518951, 1.72e-42], ["AAD48882.1", "cytoplasmic_membrane_permease", "BGC0002494", 1, "NRP", 40.0, 151.0, 80.17492711370262, 2.13e-42], ["AAK95842.1", "putative_cytoplasmic_permease_PhuD", "BGC0002495", 1, "NRP", 37.0, 150.0, 92.12827988338192, 2.57e-42], ["ATY72536.1", "iron_chelate_uptake_ABC_transporter", "BGC0001574", 1, "NRP", 37.0, 149.0, 82.79883381924198, 6.74e-42], ["RUP78897.1", "iron_ABC_transporter_permease", "BGC0002073", 1, "NRP", 38.0, 149.0, 89.79591836734694, 2.01e-41], ["MBX9445649.1", "iron-enterobactin_ABC_transporter_permease", "BGC0002414", 1, "NRP", 35.0, 146.0, 88.92128279883383, 8.77e-41], ["ACU36657.1", "transport_system_permease_protein", "BGC0000392", 1, "NRP", 39.0, 140.0, 87.17201166180757, 1.02e-38], ["ACU36656.1", "transport_system_permease_protein", "BGC0000392", 1, "NRP", 35.0, 138.0, 80.75801749271136, 1.21e-37], ["AAK89713.1", "ABC_transporter,_membrane_spanning_protein_(iron(III)_dicitrate)", "BGC0002107", 1, "NRP+Polyketide", 35.0, 137.0, 92.4198250728863, 4.14e-37], ["ABI87091.1", "transport_system_permease_protein", "BGC0002531", 1, "NRP", 33.0, 140.0, 93.29446064139941, 9.24e-37], ["CAR51990.1", "putative_iron_transport-related_membrane_protein", "BGC0002569", 1, "NRP", 33.0, 137.0, 90.0874635568513, 2.04e-35], ["AUD11998.1", "OrbD", "BGC0001721", 1, "NRP", 32.0, 136.0, 93.29446064139941, 2.78e-35], ["AAY28216.1", "FtrD", "BGC0000074", 1, "Polyketide", 37.0, 131.0, 82.21574344023324, 5.33e-35], ["ABM30206.1", "PvuC", "BGC0000947", 1, "Other", 36.0, 130.0, 82.5072886297376, 1.5e-34], ["NKI69291.1", "Fe(3+)-hydroxamate_ABC_transporter_permease_FhuB", "BGC0002408", 1, "NRP", 34.0, 133.0, 79.30029154518951, 4.47e-34], ["ABE35426.1", "ABC_Fe3+-siderophore_transporter,_inner_membrane_subunit", "BGC0002421", 1, "NRP", 32.0, 132.0, 79.30029154518951, 1.15e-33], ["CAF31833.1", "putative_iron_ABC_transporter", "BGC0000699", 1, "Saccharide", 37.0, 123.0, 81.34110787172013, 4.32e-32], ["CBA63668.1", "siderophore_uptake_membrane_transporter", "BGC0000368", 1, "NRP", 34.0, 126.0, 90.96209912536443, 9.32e-32], ["SQF72443.1", "Siderophore_staphylobactin_ABC_transporter,_permease_protein_SirB", "BGC0000943", 1, "Other", 29.0, 121.0, 91.54518950437318, 1.63e-31], ["WP_068925917.1", "iron_chelate_uptake_ABC_transporter_family_permease_subunit", "BGC0002688", 1, "NRP", 34.0, 125.0, 81.34110787172013, 2.06e-31], ["ATW47204.1", "Fe(3+)-siderophore_ABC_transporter_permease", "BGC0002466", 1, "NRP", 33.0, 117.0, 86.0058309037901, 1.27e-29], ["CBG75493.1", "putative_siderophore_transport_system_integral_membrane_component,_FecCD_family", "BGC0000423", 1, "NRP", 35.0, 116.0, 88.92128279883383, 2.09e-29], ["ABC38164.1", "iron_compound_ABC_transporter,_permease_protein", "BGC0000386", 1, "NRP:NRP siderophore", 31.0, 119.0, 82.79883381924198, 3.34e-29], ["BAD02216.1", "membrane_permease", "BGC0002682", 1, "Other", 32.0, 119.0, 88.33819241982506, 3.39e-29], ["AAQ59908.1", "enterobactin-iron_transport_system_permease_protein", "BGC0002680", 1, "NRP", 34.0, 114.0, 80.466472303207, 9.32e-29], ["AAD48881.1", "cytoplasmic_membrane_permease", "BGC0002494", 1, "NRP", 33.0, 113.0, 83.96501457725948, 3.02e-28], ["ctg1_orf24", "", "BGC0001767", 1, "NRP", 31.0, 112.0, 85.13119533527697, 3.04e-28], ["AJK49762.1", "ABC_transporter,_permease,_FecCD_family", "BGC0002565", 1, "NRP", 36.0, 114.0, 80.466472303207, 9.62e-28], ["KGA48736.1", "ferric_enterobactin_transport_system_permease_protein_fepD", "BGC0002413", 1, "NRP", 30.0, 111.0, 94.16909620991254, 1.48e-27], ["BAE16001.1", "membrane_permease", "BGC0000939", 1, "Other", 33.0, 113.0, 79.00874635568513, 2.36e-27], ["NAO96329.1", "Fe(3+)-hydroxamate_ABC_transporter_permease_FhuB", "BGC0002117", 1, "NRP", 36.0, 113.0, 81.63265306122449, 3.2e-27], ["TRX17522.1", "Fe(3+)-hydroxamate_ABC_transporter_permease_FhuB", "BGC0002329", 1, "NRP", 32.0, 111.0, 80.466472303207, 1.07e-26], ["NPC94433.1", "iron_ABC_transporter_permease", "BGC0002695", 1, "NRP", 29.0, 106.0, 79.59183673469387, 7.87e-26], ["QDQ83035.1", "Fe(3+)-hydroxamate_ABC_transporter_permease_FhuB", "BGC0002564", 1, "NRP", 31.0, 105.0, 81.63265306122449, 1.79e-24], ["WP_006051164.1", "Fe(3+)-hydroxamate_ABC_transporter_permease_FhuB", "BGC0001999", 1, "NRP", 32.0, 103.0, 81.34110787172013, 5.89e-24], ["MBE3202947.1", "iron_chelate_uptake_ABC_transporter_family_permease_subunit", "BGC0002410", 1, "NRP", 31.0, 101.0, 85.13119533527697, 7.11e-24], ["AGI92075.1", "Iron_ABC_transporter", "BGC0002115", 1, "RiPP:Other", 35.0, 100.0, 73.17784256559767, 8.91e-24], ["AAC73691.1", "ferric_enterobactin_ABC_transporter_membrane_subunit_FebD", "BGC0002476", 1, "NRP", 31.0, 100.0, 93.00291545189503, 9.68e-24], ["AXF14772.1", "Fe(3+)-hydroxamate_ABC_transporter_permease_FhuB", "BGC0002563", 1, "NRP", 30.0, 101.0, 80.17492711370262, 3.55e-23], ["KJY94243.1", "iron_ABC_transporter", "BGC0002691", 1, "NRP", 31.0, 100.0, 80.466472303207, 4.75e-23], ["AAQ59163.1", "ferric_citrate_transport_system_permease_protein", "BGC0002679", 1, "NRP", 30.0, 94.0, 84.25655976676384, 3.75e-21], ["DSB67_23675", "Fe(3+)-siderophore_ABC_transporter_permease", "BGC0002415", 1, "NRP", 42.0, 54.0, 20.99125364431487, 8.32e-09]], "ctg9_2080": [["ctg1_orf1270", "", "BGC0001752", 1, "NRP", 45.0, 232.0, 98.77675840978594, 7.5e-74], ["QIE08746.1", "transport_system_permease_protein", "BGC0002544", 1, "NRP", 47.0, 231.0, 98.1651376146789, 1.09e-73], ["SQF72443.1", "Siderophore_staphylobactin_ABC_transporter,_permease_protein_SirB", "BGC0000943", 1, "Other", 44.0, 230.0, 97.55351681957187, 2.41e-73], ["AAK89713.1", "ABC_transporter,_membrane_spanning_protein_(iron(III)_dicitrate)", "BGC0002107", 1, "NRP+Polyketide", 42.0, 229.0, 98.77675840978594, 1.15e-72], ["WP_141576288.1", "iron_chelate_uptake_ABC_transporter_family_permease_subunit", "BGC0002686", 1, "NRP", 44.0, 222.0, 96.63608562691131, 4.07e-70], ["AGE11897.1", "iron_siderophore_transporter", "BGC0000366", 1, "NRP", 43.0, 219.0, 97.24770642201835, 1.01e-68], ["CBG75493.1", "putative_siderophore_transport_system_integral_membrane_component,_FecCD_family", "BGC0000423", 1, "NRP", 41.0, 218.0, 99.69418960244649, 1.17e-68], ["AAC73691.1", "ferric_enterobactin_ABC_transporter_membrane_subunit_FebD", "BGC0002476", 1, "NRP", 43.0, 217.0, 98.47094801223241, 3.31e-68], ["EFL06872.1", "predicted_protein", "BGC0000300", 1, "NRP", 43.0, 216.0, 100.3058103975535, 3.81e-68], ["AMK48235.1", "iron_ABC_transporter_permease", "BGC0001351", 1, "NRP", 43.0, 215.0, 98.47094801223241, 2.19e-67], ["RUP78898.1", "iron_ABC_transporter_permease", "BGC0002073", 1, "NRP", 43.0, 215.0, 99.38837920489296, 3.18e-67], ["ATW47204.1", "Fe(3+)-siderophore_ABC_transporter_permease", "BGC0002466", 1, "NRP", 40.0, 214.0, 98.47094801223241, 6.69e-67], ["MBX9445650.1", "Fe(3+)-siderophore_ABC_transporter_permease", "BGC0002414", 1, "NRP", 41.0, 209.0, 92.96636085626912, 6.37e-65], ["ctg1_orf24", "", "BGC0001767", 1, "NRP", 39.0, 202.0, 98.47094801223241, 2.07e-62], ["AAK95843.1", "putative_cytoplasmic_permease_PhuG", "BGC0002495", 1, "NRP", 41.0, 200.0, 98.47094801223241, 1.38e-61], ["ABM30206.1", "PvuC", "BGC0000947", 1, "Other", 44.0, 197.0, 86.54434250764525, 2.65e-60], ["WP_020635025.1", "iron_chelate_uptake_ABC_transporter_family_permease_subunit", "BGC0001211", 1, "NRP", 39.0, 196.0, 95.41284403669725, 3.94e-60], ["AAD48881.1", "cytoplasmic_membrane_permease", "BGC0002494", 1, "NRP", 39.0, 190.0, 98.47094801223241, 1.03e-57], ["KGA48736.1", "ferric_enterobactin_transport_system_permease_protein_fepD", "BGC0002413", 1, "NRP", 37.0, 188.0, 99.08256880733946, 7.61e-57], ["AAQ59908.1", "enterobactin-iron_transport_system_permease_protein", "BGC0002680", 1, "NRP", 40.0, 183.0, 97.85932721712538, 5e-55], ["ATY72536.1", "iron_chelate_uptake_ABC_transporter", "BGC0001574", 1, "NRP", 42.0, 176.0, 86.85015290519877, 1.04e-52], ["PHM29815.1", "hypothetical_protein", "BGC0001870", 1, "Other", 39.0, 176.0, 91.43730886850153, 3.13e-52], ["EET76297.1", "iron_chelate_uptake_ABC_transporter,_FeCT_family,_permease_protein", "BGC0002685", 1, "NRP", 39.0, 174.0, 92.96636085626912, 1.16e-51], ["WP_068925917.1", "iron_chelate_uptake_ABC_transporter_family_permease_subunit", "BGC0002688", 1, "NRP", 40.0, 179.0, 93.27217125382263, 1.02e-50], ["ACU36657.1", "transport_system_permease_protein", "BGC0000392", 1, "NRP", 37.0, 166.0, 91.74311926605505, 1.41e-48], ["CCC55906.1", "putative_ABC_transporter,_permease_component", "BGC0000973", 1, "NRP+Polyketide:Modular type I polyketide", 40.0, 166.0, 86.23853211009175, 1.75e-48], ["AAK89712.2", "ABC_transporter,_membrane_spanning_protein_(iron_(III)_dicitrate)", "BGC0002107", 1, "NRP+Polyketide", 35.0, 164.0, 98.77675840978594, 8.9e-48], ["CBA63668.1", "siderophore_uptake_membrane_transporter", "BGC0000368", 1, "NRP", 43.0, 171.0, 85.93272171253822, 1.14e-47], ["ABM30207.1", "PvuD", "BGC0000947", 1, "Other", 35.0, 161.0, 100.3058103975535, 6.67e-47], ["AAY28216.1", "FtrD", "BGC0000074", 1, "Polyketide", 41.0, 153.0, 91.13149847094802, 1.94e-43], ["BAB72345.1", "permease_protein_of_iron(III)_ABC_transporter", "BGC0002683", 1, "Other", 36.0, 146.0, 81.65137614678899, 1.21e-39], ["RLV71196.1", "iron-hydroxamate_transporter_permease_subunit", "BGC0001846", 1, "NRP+Saccharide:Hybrid/tailoring saccharide", 38.0, 147.0, 86.23853211009175, 1.99e-39], ["CAG38694.1", "transport_protein", "BGC0000708", 1, "Saccharide", 36.0, 147.0, 85.01529051987767, 2.98e-39], ["NPC94432.1", "iron_ABC_transporter_permease", "BGC0002695", 1, "NRP", 31.0, 131.0, 97.85932721712538, 3.13e-35], ["AAQ59163.1", "ferric_citrate_transport_system_permease_protein", "BGC0002679", 1, "NRP", 34.0, 127.0, 100.91743119266054, 1.77e-33], ["BAE16001.1", "membrane_permease", "BGC0000939", 1, "Other", 32.0, 119.0, 83.79204892966361, 2.38e-29], ["ABI87091.1", "transport_system_permease_protein", "BGC0002531", 1, "NRP", 32.0, 115.0, 96.02446483180428, 5.27e-28], ["AGE11896.1", "ABC_transporter", "BGC0000366", 1, "NRP", 34.0, 112.0, 93.57798165137615, 6.88e-28], ["AUD11998.1", "OrbD", "BGC0001721", 1, "NRP", 31.0, 110.0, 99.69418960244649, 1.47e-26], ["NAO96329.1", "Fe(3+)-hydroxamate_ABC_transporter_permease_FhuB", "BGC0002117", 1, "NRP", 33.0, 110.0, 88.68501529051987, 2.59e-26], ["CAR51990.1", "putative_iron_transport-related_membrane_protein", "BGC0002569", 1, "NRP", 32.0, 109.0, 99.08256880733946, 3.63e-26], ["AFO89682.1", "ABC_transporter,_permease_protein", "BGC0002694", 1, "Other", 32.0, 100.0, 99.69418960244649, 5.1e-24], ["KJY94243.1", "iron_ABC_transporter", "BGC0002691", 1, "NRP", 36.0, 99.0, 87.46177370030581, 2.13e-22], ["ACU36656.1", "transport_system_permease_protein", "BGC0000392", 1, "NRP", 31.0, 91.0, 93.88379204892966, 2.98e-20], ["DSB67_23675", "Fe(3+)-siderophore_ABC_transporter_permease", "BGC0002415", 1, "NRP", 46.0, 63.0, 27.82874617737003, 4.11e-12]], "ctg9_2081": [["SQF72444.1", "Siderophore_staphylobactin_ABC_transporter,_substrate-binding_protein_SirA", "BGC0000943", 1, "Other", 35.0, 164.0, 92.4092409240924, 5.19e-48], ["ABM30205.1", "PvuB", "BGC0000947", 1, "Other", 29.0, 81.0, 87.45874587458746, 3.71e-17], ["AAK89714.2", "ABC_transporter,_membrane_spanning_protein_(iron(III)_dicitrate)", "BGC0002107", 1, "NRP+Polyketide", 29.0, 70.0, 74.58745874587459, 2.86e-13]], "ctg9_2082": [["ACB01046.1", "TonB_dependent_receptor", "BGC0002470", 1, "Other", 29.0, 231.0, 97.63560500695411, 4.96e-65], ["CAM86878.1", "putative_ferric_siderophore_receptor_protein", "BGC0002471", 1, "Other", 26.0, 223.0, 100.97357440890124, 3.28e-62], ["BAM09332.1", "putative_ferric_acinetoferrin_receptor", "BGC0000295", 1, "NRP", 26.0, 201.0, 100.55632823365785, 1.47e-54], ["BAD02221.1", "ferric_aerobactin_receptor_precursor", "BGC0002682", 1, "Other", 26.0, 186.0, 99.02642559109874, 1.8e-49], ["KIU65669.1", "TonB-dependent_receptor", "BGC0001713", 1, "Other", 25.0, 184.0, 101.39082058414463, 5.24e-49]], "ctg9_2085": [["BAC76463.1", "pyrroloquinoline_quinone_biosynthesis_protein_E", "BGC0001100", 1, "NRP+Polyketide", 50.0, 359.0, 91.3157894736842, 8.54e-123], ["SQF39785.1", "radical_SAM_protein", "BGC0001929", 1, "RiPP", 24.0, 92.0, 94.73684210526315, 3.46e-20], ["AAN59159.1", "putative_coenzyme_PQQ_synthesis_protein", "BGC0002583", 1, "RiPP", 24.0, 84.0, 94.73684210526315, 1.11e-17], ["ABU41510.1", "NirJ1", "BGC0000906", 1, "Other", 24.0, 79.0, 90.52631578947368, 6.23e-16], ["ABU41512.1", "NirJ2", "BGC0000906", 1, "Other", 23.0, 74.0, 90.78947368421053, 3.51e-14], ["ABT18044.1", "heme_d1_biosynthesis_protein", "BGC0000905", 1, "Other", 23.0, 74.0, 90.52631578947368, 3.84e-14], ["ABT18046.1", "heme_d1_biosynthesis_protein", "BGC0000905", 1, "Other", 23.0, 69.0, 81.57894736842105, 1.67e-12], ["CAF31543.1", "conserved_hypothetical_protein;_putative_fortimicin_production_protein", "BGC0000695", 1, "Saccharide", 22.0, 60.0, 92.89473684210526, 1.68e-09], ["AGG35696.1", "hypothetical_protein_Radical_SAM", "BGC0000883", 1, "Other", 25.0, 54.0, 45.78947368421053, 1.14e-07]], "ctg9_2087": [["BAC76465.1", "pyrroloquinoline_quinone_biosynthesis_protein_C", "BGC0001100", 1, "NRP+Polyketide", 46.0, 193.0, 81.50943396226415, 4.13e-61]], "ctg9_2088": [["BAC76462.1", "pyrroloquinoline_quinone_biosynthesis_protein_B", "BGC0001100", 1, "NRP+Polyketide", 40.0, 186.0, 98.34983498349835, 4.92e-57]], "ctg9_2089": [["CCE28982.1", "related_to_microsomal_dipeptidase_precursor", "BGC0001365", 1, "NRP", 28.0, 116.0, 97.12643678160919, 7.27e-29]]}}}}, "antismash.modules.lanthipeptides": {"record_id": "gnlXDPCJNDEG_9", "schema_version": 5, "motifs": {}, "new_cds_features": [], "protoclusters": {}, "comparippson": {"db_results": [{"database": {"name": "antiSMASH-DB", "version": "3.0", "url": "https://antismash-db.secondarymetabolites.org/area.html?record=@accession@&start=@start@&end=@end@", "id_format": "@accession@", "description_format": "@type@: @locus@", "fields": ["accession", "type", "locus", "start", "end"], "dir_name": "asdb"}, "hits": {}, "aliases": {}}, {"database": {"name": "MIBiG", "version": "3.1", "url": "https://mibig.secondarymetabolites.org/go/@accession@", "id_format": "@accession@ (@locus@)", "description_format": "@type@: @compounds@", "fields": ["accession", "compounds", "type", "locus"], "dir_name": "mibig"}, "hits": {}, "aliases": {}}], "aliases": {}}}, "antismash.modules.lassopeptides": {"record_id": "gnlXDPCJNDEG_9", "schema_version": 3, "motifs": {}, "new_cds_features": [], "protoclusters": {}, "comparippson_results": {"db_results": [{"database": {"name": "antiSMASH-DB", "version": "3.0", "url": "https://antismash-db.secondarymetabolites.org/area.html?record=@accession@&start=@start@&end=@end@", "id_format": "@accession@", "description_format": "@type@: @locus@", "fields": ["accession", "type", "locus", "start", "end"], "dir_name": "asdb"}, "hits": {}, "aliases": {}}, {"database": {"name": "MIBiG", "version": "3.1", "url": "https://mibig.secondarymetabolites.org/go/@accession@", "id_format": "@accession@ (@locus@)", "description_format": "@type@: @compounds@", "fields": ["accession", "compounds", "type", "locus"], "dir_name": "mibig"}, "hits": {}, "aliases": {}}], "aliases": {}}}, "antismash.modules.nrps_pks": {"schema_version": 3, "record_id": "gnlXDPCJNDEG_9", "domain_predictions": {"nrpspksdomains_ctg9_313_AMP-binding.1": {"nrpys": {"aa10": "DVWHISLVDK", "aa34": "RWMTFDVSVWEWHFICSGEYNLYGPTEAAVDVSH", "stachelhaus_matches": [{"substrates": [{"long": "serine", "short": "Ser", "norine": "Ser"}], "signature": "DVWHISLVDK", "aa10_score": 1.0, "aa34_score": 0.9411764705882353}], "physiochemical_class": {"name": "hydrophobic-aliphatic", "score": 1.3115373350939015, "substrates": [{"long": "alanine", "short": "Ala", "norine": "Ala"}, {"long": "glycine", "short": "Gly", "norine": "Gly"}, {"long": "valine", "short": "Val", "norine": "Val"}, {"long": "leucine", "short": "Leu", "norine": "Leu"}, {"long": "isoleucine", "short": "Ile", "norine": "Ile"}, {"long": "2-aminobutyric acid", "short": "Abu", "norine": "Abu"}, {"long": "isovaline", "short": "Iva", "norine": "Ival"}, {"long": "serine", "short": "Ser", "norine": "Ser"}, {"long": "threonine", "short": "Thr", "norine": "Thr"}, {"long": "4-hydroxyphenylglycine", "short": "Hpg", "norine": "Hpg"}, {"long": "3,5-dihydroxyphenylglycine", "short": "dHpg", "norine": "Dhpg"}, {"long": "cysteine", "short": "Cys", "norine": "Cys"}, {"long": "proline", "short": "Pro", "norine": "Pro"}, {"long": "pipecolic acid", "short": "Pip", "norine": "Hpr"}]}, "large_cluster": {"name": "Aliphatic chain or phenyl group with -OH", "score": 1.2406143039623352, "substrates": [{"long": "serine", "short": "Ser", "norine": "Ser"}, {"long": "threonine", "short": "Thr", "norine": "Thr"}, {"long": "3,5-dihydroxyphenylglycine", "short": "dHpg", "norine": "Dhpg"}, {"long": "4-hydroxyphenylglycine", "short": "Hpg", "norine": "Hpg"}]}, "small_cluster": {"name": "ser", "score": 1.0921272741369008, "substrates": [{"long": "serine", "short": "Ser", "norine": "Ser"}]}, "single_amino": {"name": "ser", "score": 1.090805322886567, "substrates": [{"long": "serine", "short": "Ser", "norine": "Ser"}]}}}, "nrpspksdomains_ctg9_1524_AMP-binding.1": {"nrpys": {"aa10": "RIP-VAIVLK", "aa34": "LERYFRIILP-L--VSAGGDEIYGSTETGVLAWR", "stachelhaus_matches": [], "physiochemical_class": {"name": "hydrophobic-aliphatic", "score": 0.5814908485765711, "substrates": [{"long": "alanine", "short": "Ala", "norine": "Ala"}, {"long": "glycine", "short": "Gly", "norine": "Gly"}, {"long": "valine", "short": "Val", "norine": "Val"}, {"long": "leucine", "short": "Leu", "norine": "Leu"}, {"long": "isoleucine", "short": "Ile", "norine": "Ile"}, {"long": "2-aminobutyric acid", "short": "Abu", "norine": "Abu"}, {"long": "isovaline", "short": "Iva", "norine": "Ival"}, {"long": "serine", "short": "Ser", "norine": "Ser"}, {"long": "threonine", "short": "Thr", "norine": "Thr"}, {"long": "4-hydroxyphenylglycine", "short": "Hpg", "norine": "Hpg"}, {"long": "3,5-dihydroxyphenylglycine", "short": "dHpg", "norine": "Dhpg"}, {"long": "cysteine", "short": "Cys", "norine": "Cys"}, {"long": "proline", "short": "Pro", "norine": "Pro"}, {"long": "pipecolic acid", "short": "Pip", "norine": "Hpr"}]}, "large_cluster": {"name": "N/A", "score": 0.0, "substrates": []}, "small_cluster": {"name": "N/A", "score": 0.0, "substrates": []}, "single_amino": {"name": "N/A", "score": 0.0, "substrates": []}}}, "nrpspksdomains_ctg9_1533_PKS_KR.1": {"kr_activity": {"class": "SimplePrediction", "method": "kr_activity", "prediction": "inactive"}, "kr_stereochem": {"class": "SimplePrediction", "method": "kr_stereochem", "prediction": "C2"}}, "nrpspksdomains_ctg9_313_Condensation_Starter.1": {}, "nrpspksdomains_ctg9_313_PCP.1": {}, "nrpspksdomains_ctg9_313_Thioesterase.1": {}, "nrpspksdomains_ctg9_322_PKS_ER.1": {}, "nrpspksdomains_ctg9_1521_PP-binding.1": {}, "nrpspksdomains_ctg9_1522_PP-binding.1": {}, "nrpspksdomains_ctg9_1531_PKS_KS.1": {}, "nrpspksdomains_ctg9_1534_PKS_KS.1": {}}, "consensus": {"nrpspksdomains_ctg9_313_AMP-binding.1": "Ser", "nrpspksdomains_ctg9_1524_AMP-binding.1": "X"}, "consensus_transat": {}, "region_predictions": {"1": [{"sc_number": 1, "polymer": "(Ser)", "docking_used": false, "smiles": "NC(CO)C(=O)O", "ordering": ["ctg9_313"]}]}}, "antismash.modules.rrefinder": {"schema_version": 1, "bitscore_cutoff": 25.0, "hits_by_protocluster": {"3": ["ctg9_2086"]}, "hits_by_cds": {"ctg9_2086": [{"location": "[2280384:2280645](-)", "label": "ctg9_2086", "locus_tag": "ctg9_2086", "domain": "PqqD_RRE", "evalue": 7.7e-35, "score": 109.5, "identifier": "RREFam006.1", "description": "RRE-containing protein in a pyrroloquinoline cluster", "protein_start": 9, "protein_end": 96, "translation": "EINPQLVPMFRRGFRLQWEPTQDCHVILYPEGMAQLNESAAMILQLVDGKISLAAIAAGLNQRFPEAGGVDDDVNEFFAQAYEQKWI"}]}, "min_length": 50, "record_id": "gnlXDPCJNDEG_9"}, "antismash.modules.sactipeptides": {"record_id": "gnlXDPCJNDEG_9", "schema_version": 3, "motifs": {}, "new_cds_features": [], "protoclusters": {}, "comparippson_results": {"db_results": [{"database": {"name": "antiSMASH-DB", "version": "3.0", "url": "https://antismash-db.secondarymetabolites.org/area.html?record=@accession@&start=@start@&end=@end@", "id_format": "@accession@", "description_format": "@type@: @locus@", "fields": ["accession", "type", "locus", "start", "end"], "dir_name": "asdb"}, "hits": {}, "aliases": {}}, {"database": {"name": "MIBiG", "version": "3.1", "url": "https://mibig.secondarymetabolites.org/go/@accession@", "id_format": "@accession@ (@locus@)", "description_format": "@type@: @compounds@", "fields": ["accession", "compounds", "type", "locus"], "dir_name": "mibig"}, "hits": {}, "aliases": {}}], "aliases": {}}}, "antismash.modules.t2pks": {"schema_version": 3, "record_id": "gnlXDPCJNDEG_9", "protocluster_predictions": {}}, "antismash.modules.tfbs_finder": {"schema_version": 1, "pvalue": 1e-05, "start_overlap": 50, "record_id": "gnlXDPCJNDEG_9", "hits_by_region": {"1": [{"name": "ZuR", "start": 384569, "description": "Zinc-responsive repressor", "consensus": "TGAANNTCATTTTCA", "confidence": "weak", "strand": 1, "score": 19.524105800193635, "max_score": 28.18779}], "2": [{"name": "ZuR", "start": 1678313, "description": "Zinc-responsive repressor", "consensus": "TGAANNTCATTTTCA", "confidence": "weak", "strand": -1, "score": 19.724799235459653, "max_score": 28.18779}], "3": []}}, "antismash.modules.thiopeptides": {"record_id": "gnlXDPCJNDEG_9", "schema_version": 3, "protoclusters with motifs": [], "motifs": [], "cds_features": {}, "comparippson": {"db_results": [{"database": {"name": "antiSMASH-DB", "version": "3.0", "url": "https://antismash-db.secondarymetabolites.org/area.html?record=@accession@&start=@start@&end=@end@", "id_format": "@accession@", "description_format": "@type@: @locus@", "fields": ["accession", "type", "locus", "start", "end"], "dir_name": "asdb"}, "hits": {}, "aliases": {}}, {"database": {"name": "MIBiG", "version": "3.1", "url": "https://mibig.secondarymetabolites.org/go/@accession@", "id_format": "@accession@ (@locus@)", "description_format": "@type@: @compounds@", "fields": ["accession", "compounds", "type", "locus"], "dir_name": "mibig"}, "hits": {}, "aliases": {}}], "aliases": {}}}, "antismash.modules.tta": {"TTA codons": [], "schema_version": 2, "record_id": "gnlXDPCJNDEG_9", "gc_content": 0.5340289519053043, "threshold": 0.65}}}, {"id": "gnlXDPCJNDEG_10", "seq": {"data": "TAATTAAGGTGAAGGTATTTATTAATATCCTTTATTACAAATATTAATTAATTATTCTGAGGGTGATTTATTATGACAAAGGATTGTAATGGGGCGATAACAAAATCGATTCTGGCTATATTACTCACGATAATGATGCCTGGATTTGTCGCTGCTCAGCAAACCGCTACGCTGCAAGTTCAGGGCCGAATCATACCCAGTGCCTGTGGGATTAGCTTAAGCGATGCCGGGCTGGTGACATTCGATGATGTTATTCCGGATCCGACAGAAGATCGTCAGCTGGGGAGTAAAAATCTTACCATGACCATCTCCTGCGGTGCGCCAACTCATATAGCCTGGGCTGCTCAGGATGAAAGTTTTAGCTCCCTGTATGTTGGACGGGTTGAAAATGCAACGGAGAATGGTGCCCCAGTCGTAGAAAAACGAGGGATGTTTGGTCTTGGCTGGGCGGATAGCGCGCAAACCAGCAAACTTGGTGCTTTTACCATCGCCTCAATTCCGTCCGGCATTCAGTCTGATGCTGCAGGTGACACCGCTGTGGGGCATTTACGTCAGGAAGGCGACTGGGTATTCAGCAACGGTCTGATGTTTAATGGCCGGGATGAGGTGCGCTGGCAGACCATTATTGATCAAAGTACCCGACAGCCCGCCGCTTTCAGAATGGCGACGTTCCCGCTGCGTATCAGCGCTTTGTTGCAGAAGCTGGATGGCAGCACTATCGCTGATGATATTCAGCTGACGGGTCGCGCCACATTGAGCCTGGTCTATCTCTGAGCTATCACTAATATTATACGTTATTTAAATTATCTTAATTGGTGATAATAATTGTCCGCCTGGCGGTGAGAGATGCTTGATTGCAGTAATTTGCGCCGTCAGCTTTTTTATTTTCTTTACGTCACTATTTTAAAAAATTATGTTAATAACAAAACTTTTCTCTGATGGTTTATTTTTCCTGCGTGGTGTTTTGTTTTTTACTTACCTGCTGTTTTCTGCTCGCATTATGGCGACCGGTATGCAACCCGAAACCTCGCTGTTATTAATTAACGCTGCTGAGCAGGGTGGCGTGATAAATGTAAAAAATACTGATAATTATCCGGCATTACTCTACACACGTGTCCGGAATCTGCCGGATGAAGAGGCCGGTGTAACGCTGCTGGTCACTCAACCGGTGATGCGGGTGGAAGCGGGGCATACCCAGCAGGTACGCTTTATTCTGAAGACAGTGGCGCCGGTGGTGCAACAGCACCTTATGCGCGTCACGTTCGAAGGCATTCCGCCGAAAACGCCCGGTAGTCATAAAGTGGGCATCACCATTCGTCAGGATTTGCCGGTGCTGATTCATCCCGCAGCGCTGCCGGAAGTTCAGGATACCTGGACGCGTCTGCAGTGGCGGTGGGATAACGCTCGCCTGCAGGTACATAACCCCAGCCCTTATGTCGTGCGGCTGGCGAGCCAGGTGATGACGTTGCCTTCCCGTGCGCAGGCCGATCTTGGTAAAAGCTATATCCTGCCGGGTCAGACCCTGACGATGGAGATGAATAAACCGTCAGCTGCCGACCGCCAGGTGCGAATAGCGCCCGTCAGCCGTTATGGGGTGGCGATGCCTGAATATGTCGCGCCGCTCAATTAACCGGCCGCAGCCTGAAAACGCTTATTGTTATGATATGCCATAAAAAAGGGATTTTTTTACTGCTGTTGAAGGTGTCTGTGCCGTTCTGTTCTTACCCCGTGCAGGCAACCACAGAGATCATATTTGATGAAACGCGCCTGAAAAACCGGGGGCTGAATGAGGGACTTAGCCACTTTTTTTCCCGCGCGGCGCGTTTTACGCCGGGGATCCACCAGGTAGAGCTGATGGTGAACGGGGAGAATCTCGGCATAATGGATGCCCGCTTTAGCCCGCAAAGCGAACTCTGCTTTGATGCGACTTTTTTGCAGATGGCAGGGTTGCAACCTGCACCGGATAAAACGGATAACAGCTGTACGGACTATCGGCATTATTATACGGGTACCCAGGTCATGTTGTTGCCCGGGCAACAGCGGGTCATAATTGTGGCGCCGCACTCTGCACTGGCGCCGCGTGATAACTTCGATCGGCGTGGCCTGGTAAGGGGCGGAACCTCCGCTTCTGTTAACTATCAGTTACAGACTGCCGTCAGCCGCCATTCGGGCAATGAGCATGCGTCAGCCATCGCAACGATGGAAACGGGTGCGAATATGCATGACTGGCTATTTCGCAGCCGCCATATTTTTTCCGACTATGGTGGCCGGCGAACGTACAATGTGCTTCACAGCTATCTTCAGCACAGCATTATTGCTATGCGCCGGACATTGCAGCTTGGCGAAATCCATACCCGCCATTCTCTGCTGGCGGTTCCCCCCTTACTGGGCGCTCAGTTGTACGCTGATAGCGGGCTGTCTGTTCAGGGCAGTGGCGTCGAGGTTCGTGGTGTGGCGCAGTTTGAGCAGACGCGGGTTGAGATCGATCAGGCGGGGCAGCGGATATTCTCTACCATCGTACCTGCCGGGCCTTTTGTTTTTGCAGACCTGCCGGTGGTTAGCCGTACAATACCTTTGCGGGTTACGCTAACCGGGCTGGATGGGGAGGCGTCCGTTTTTGACATTCCTGCCACTGAGTTAATCGCTCCAGTTAGCCAGCCTGCAGGCTGGTCGTTTGGGGCCGGGCAGATGCGTAATCAACTGGCAGATGGCGGACATCGGCCTGCATTACTGACCGCCAGCCGCGGCTGGCGGCTCACGCCACGCAGTTCGCTGGAAAGCAGTGCACTGGTCTCTTCCCACTATCAGTCCGCCGCCTGGTCAACCGGCTACTCGCCGCTTCGACATATGGCGCTGTCGTTACAAGGCAATGCCGCCAGCGAGCAATACTATGGACGCCGGGGCGTGCGGCTTAGCATCGCCGCGAATGTTAATCCCAGTGAGCGTATGCAATTTAATGCCGCAATAGCGGAGAGCCGTTCCGGATATCGGGAGATAACCGAGGCGGCGCAACCATCAGTTACCACTGGCAGCAGGAGTTACCGTCTGGCGGGCAGTGTTGCGCATCCGGTGATGGGTAGCCTGGCGCTCAGCGTTTCATTAGACCGCCAGCCGCAGCCAGCGGCGTTTAATCTTAGCTGGAGTAAGTCTGTACAGTGGCTGAGCAACCAACAGCTTAAGTTATCCGCGTACTGGCAGCGTCAGCGCCCGGTGATGACTGGCGAAACCAGCGCCAGTGCAATTGAGGATGTGATCTTTTGTCAGCTGAGCGTCCCTTTTGGCAGGCAAAGTTTCAGCACAACCGTGCGTAATCAGGGAAAGCGCCGCTGGGGAAGCCAGCAAGTTGGCGGCGCATTAAATGAAGATATCACCTACAGCCTGTCTGCTGGGCGGGCGATGCATTCTGCAGAGAACAGTTTTAGTGGCTCGCTGCATAACAACCTGCACTACACGCAGCTGGATACTTTTGTCAGTCGTGCCGCCCTGACTACCGGCTATGGCTTCGGTCTGAACGGCAGTATGGCGATAAATAAAGAAGGGATGCTGTTTGCTCCCTACGCGATTCAGGACACCTATGGGGTGATGGCGCTTGATGAGCCGATTGCTGGCGTTAACATTGCCACGCCTCAGGGGGGCGTATGGACCGATTTTCGTGGTAAGGCGCTGATACCTGGATTACAACCCTGGGGAGCATCACACCTTGAAGTCAATGTGAACTCTCTGCCACAGAACCTTGAGTTAACCAACGGCACCCGGGTCGTGCGGGCAGGGCGTGGCGCCGTGTCTTTTATGCAGTTAAAGGTCGCCTCGTCACTGCGGGTGTTGCTGCATATCCGTATGCCGGATGGCGCACCTCTGCCTGCAGGCTATGCGGTTATGAATCAACAAAATCAGTATGTCACTAACACGCTGGAAAACGGCCAGGTCTTTTTGCAGCAGGCAGAAATGGGCGGCACGCTGTCGGTAATCAATGATGATGGTAGCCCACTTTGCCAGTTGTTTTATCAGTTACCCCTGCATGCAGTGTTCGATGTGCTTTATCAGGATATTAACGGAGAGTGTCGATGAGCCGCTGCAATACCGGCAGGAAAACGCGGGGGGGAGGGGTGTTGGTTGCCCTGCTGCTCACAACCAGCAGTGTTAAAGCGCAATGCAATCTTAGCTCAGCCCCGACATCCTTGGATTACGGTGTGGTACGTGCGTTATCAGCGAGGCCTTCTGCCGATGGCTACCTGTTGACCGAAAGGTTTGTCACCCTGAGTGTGAATTGCAGCACTTCCCAGCCTGTTACCCTCCTGTTCCGTGCGGGGATGCCACATGATGCAACATTCCGTTTTGCCCGACACGGCGCGCTAAGGATTAGCCTGTTGCATGCGCAGCATGCGGGGAAAGCATTGCAGTTACAGCGTCGCAATGTGCAAAGTGGGACAGATGCAGTAATTAGCTCGCAGTTAAATGATGTAAGTAACGGCGATATTGTGCAGTTTTATGATGCCCAGAATCCGGCGTCTGCCCGTCACTTCACGCTGCTGATGGCAATTCAGCCTCGACTTCACCAGCAGGATTTTCAGGTTCGCGATAAAACATCGACGGCCACCCCACTTGATATCTCCCTTTATCCCTGAGCCAGGATTATTGCCATGTCATTAAAATACAATGGTTTATGCTGTTTCTGGTTGTTTGTTCAGCCGCTCATGGCCGACACAACTATCCGGCTGCTGATCTCTGCGGAAGTGCAGCCATCGGCTTGCCAGGTGTTTTTGGATAATGGTGGCGTGGTGAATTTTGGTCAGTATGCGCTTGACAGGTTGAACAGCAATCTCCCCAGCCTGCTGGGAAGCCGTGATATCAATCTGCATATACAGTGCGAATCACCGCGACAAGTCGCATGGAGCATTTTTGATGAAAGGGCTGAAACCCGCGATCATTCGCTGTCGTTCAGCAGCCGCGGCCAGAGGATTGTTGCGCAGGATAGTCTGTATGGGCTTGGATTAACGCGTACTGGCAGGCCATTGGGGGCGTACAGTGTTGAGGCGCGCTTTGCCCGATCGCAGGTTGATGGTCAGCCTGCCAGCTGGTCCTGGATGACGGCGACAAAAGGGGAGCAGCACTGGCAGGGAACCGGCGGAGATATGCTTACCCAACCGGGCAGACACTTTTTTACACCGACATATAATAACCAGCCACTGGCCTTTAGCCGCGTCACGGTGCCGCTGCGGATAATGGCGATTATCGCACCGGGGCAAACCCTGGCATCAGGTGATATTAGCTGGCTGGTGGGAGAGGCAACGATTACTCTGACCTACCTGTGAGCGGAAAATACAGGTGTGAGCATAATCAAGTTCTATTGAGTGCGCGGTCCCCTCTCTGATTCTTTATATCAAGCAATATTTAAAATGAGAGCCAGTAAGCATTTTTTTGTAAAAATAAGGTATTTTTGTGCTGTGTTTCAGATGGAGGTTGTAATTATCTTTTGGGTATTTGTCGCGCCGCACTTTATTTATAATGTAATTATAAGCTTACATTGGCTTGAAGGGTGTTTTGCCAGACTTGCAAATACCGATAACTAAACCAGGATTATATCTCGTTTTCCTTTTTAGTGAGGTGCCGTTATAAAATCCTGCTGACAACAATTAATAAGCGGTAATTGTGGAGTAAAGGTTAATGTCTGAGTGTTAATCAATCTGATGACCAGGCTGGAGCATATTATGAAGAAAAAATCTAATGACTCACCATTTCGTACTACTGAAAATTATCCTCAGAAAAAACATCGCACTGAAGAGTGTTGCTGTCATGGCAATAATGATGAAGAGCCGACAGATTATGGCGGGGAATTTTCAGTTAATACCGAAATATCGCAAGAATCCCTTAACAATCTGTTTAGCCGCTGGCTGGATATGCGGGGGCAACGCGATGGAAGCACTCTTTTTCAGCCCGCTAAAGCATGGCAGAGCGCGGCCGAAAAACTAAACCATATCCTTAACGGCAGTTTATCCAGTGAGTCCACTGGCGAAAATAAAGCGCATCAGCAGGTCAGCAGACAACTGGATAAACTGGAGAAAACCTTTCTGCAACTGCGCAGAAAAGTGGCCGATCAGGGTGCGGGTGGCGTTAAGCAGAGGGGAGCGGTGGCATCGGTTAATCATACTCTTGAGCAATTACGTGAAGCCGAAATGGTGTTACACCATCCTGAGGGTGAAGCCAGTTATAAAACCTTGCCGGATTTCCCGCGTTATCTCTATCTGTTAACCGAAATATTGCAGGAGGGCGTACGGCTTGGCGCTCTGGAAGAAGATGATGAGGTGGTGGATGATTACTATTCCCATGCTGAAGAGTATCTTTCTGCGGCCATGAACAGTGCGTTTGATGAGCGGCGCAGACAAATTCGCTGGAATCAAAGCGGGGCGAACCTCGATCAGGTTTATATTATCGATCGACACAATCAGGAGTCACTGACTTACTGGGTGCCACTAGCGGGTGAGTTATCCCATAATATGCTGGTGGTGCGGGATGTGTTGCGCGATCGTATTGCTGATGATTTTGTCGAAAGCCTTAATATTGAACAAATGCAGGCGGTTCTGGCGCAAATTTCCCTGCCTCAGCATCAGCTGGCGTCGTGGACTGTCCGGCGTGAGCAAATTATTTATCTGGAGAAGTACCTTAATCAGCCACAGCCGGCTGCTGCCGCGCTTGAGAATGAGTCTGCTACGGCTGGGGTGGATATGAAAGTGGTTTACGGCCTGATTTTGCCCCAGGTGCGCGCGCGTTATTTACCCGGCGTGCAATACAGTGATATCAACCTCAGCCAGTCTCAGCCTTTTGATAGTATTCGCGTCTTCCCGGGCAATGGCGAGGAGATTGTTCGTTCTCAGATTGCAGAGCAGTTAAAACGACTGTTTAACATAAACTTTGGGCCTAAGTTTGCTAAAACTATTCTGGGGGCGTCGTTTCTTGGCGCGCTTGCCCCAGTCGTTCATTTGTTGCTTGATCTTTTTTGGCCCAAACCAAAGGCCATCACCATTGAGGATGTCAGGGCCGAGATTGATAAGCGCTTAACGGAAGTATTAACGCAACAACATATTACTAATCTTAAAATCCGCTTTCAGACCGTAATGCAGGCTTACGAACTGCGCATGGAAGTTGTAGAAAATGCTAACCGCAATGAACCGGATAAAACTAAATGGGATATGGGGAAAACCTCAGAATGGGAATCGGTGCTGAATAATTTTAATGAACTCAGTACCTATTTTTTTACCGATCAATTTCGCGTGCAGTATCAGGTGAGTCCGTTATTTGTTCTTTTTGCGACTCTGTATGTTGGTGTGCTGAATGCCACGATGATTACCTATAAACCCGGCGATAAATTTACTGTCATTATGAGTTATTTTGAGCGGTTTTTTAATGGCTGGTATCATTATATGCAGCAGATGTCTGATATGGCCTGGTGGGATGTCAACAGAATTGACTGGGATAATGTTGATCGTGTCAGGGGGCTGCCCAGCCAATACTATCTTGTCGACCTCTATTCAGAGAAACGTCTCGGTGGCCTTATCATACAATATAATTTAAGCGGATATGATAAATTCGACCGAATGGCAGATCCAATGGATATGCTGAAAGGGCGTATTCGCATGTATCTTACCGCTAATACGCAGCTGCGCCAGTTAGCGCAAATTTATGATGATACGGTTAAAGCATTTAACGCCACCTGGCAAACCTCGCACCAGGCTAACCTTGTCGGTACGCTGGTTGACCGAAGTATTGGCGATTTGCATTATGCCGCTCATATGAATTATCACCAGTCGCACAATCCCTATAGTAATGGCGGCACCTATTTCAATCTTCTGTTGCCTGGCTTGCAGCAGAGCTATACCGTCGGTGGCCAGCAGTTTGCCCGCAATGATTTTTTTGTCACCATCAGAACTAACCAGGGGCTGAGATGGTATGGCCCCGGCGATTACGTCGATTTAACCACGCGCAATAAAGCCGGTGAAACCGAGACGGAGTGGATCGGTTATGACTTTACTCTGCCACGTGGATTCCGCCTGGTACTTTATTCGGACTTAAGCTTTGGCGAATATACGGAGCCAGACAGCACAACGTTAAAATATCGCGGCACCTCAACGCAGTTGCCCGCAGATGGCGAGACGCCGTGGCTGACCAGGAGTTTTCCGCAAGGCTTAAAAGCGGTCAGCATGAAAGTACGTATTGATCCCAGTATCTGGTTTCCGGGGCTGGCACATGGCCGGCTGGCGCGCGTGCAGCGTCTTACTGGTCGCTATGTTACTACCACCGATGGCAACCGGCTGGCGGTGTGGGATGATATTCCGACGGCAGATATGGACAACTGGGAGTGAGTGCCGGGCGATATGTTGATCTTTATTGCATTGCGTCCGGTAATGGCTGGTCATTACCGGACGCGTTATCTGCTGAATGGCGGTATCCGCCGCACGGCTTTTTATGGCATAATCTGCGCTAAATCACATTCCAGTTTACCAACCGTAAGGCAATCTCTGTGCTAGTTTCCAGCAACGTCACCATGCAGTTTGGCAGTAAGCCGCTGTTCGAAAACATCTCTGTCAAATTTGGCGGCGGTAACCGCTACGGCCTGATTGGCGCTAACGGCAGCGGCAAATCAACCTTTATGAAAATCCTCGGTGGCGATCTGGTGCCATCCGCCGGTAATGTTTCCCTCGATCCTAATGAACGCATCGGTAAGCTGCGCCAGGATCAGTTCGCCTTTGAAAAATACAGCGTGCTCGACACGGTGATCATGGGGCACCACGAACTGTGGGAAGTGAAGGAAGAGCGCGACCGTATCTATGCACTGCCGGAAATGAGCGAAGCAGATGGCTACAAAGTGGCCGATCTGGAAGTAAAGTATGGCGAGATGGATGGTTATACCGCCGAAGCGCGTGCCGGTGAGCTGCTGCTTGGCGTGGGTATTCCGCTGGAACAGCATTACGGCCCGATGAGCGAAGTGGCGCCAGGCTGGAAACTGCGTGTGCTGCTGGCGCAGGCGCTGTTCTCGAATCCGGAAATTTTGCTGCTCGACGAACCAACCAACAACCTCGACATCGATACGATTCGCTGGCTGGAGCAGGTGCTGAACGAACGTAACAGCACCATGATTATCATTTCGCATGACCGTCACTTCCTGAATATGGTGTGTACGCATATGGCGGATCTGGATTACGGCGAGCTGCGCGTTTATCCGGGTAACTACGACGAATATATGACTGCCGCCACCCAGGCGCGCGATCGCCTGCTGTCGGATAACGCCAAGAAGAAAGCGCAGATTAACGAATTGCAGTCGTTTGTCAGCCGCTTTAGCGCCAACGCCTCGAAATCGCGTCAGGCGACTTCCCGCGCCAAGCAGATCGATAAGATCAAACTGGACGAAGTAAAAGCGTCCAGCCGCCAGAATCCGTTTATCCGTTTCGAGCAGGATAAGAAGCTGTTCCGTAACGCGCTGGAGCTGGCGACTCTGACCAAAGGCTTCGATAACGGTCCGCTGTTCAAAAACGTCAACCTGTTGCTGGAAGTGGGCGAGAAAGTGGCGATTATCGGTCCGAACGGTATCGGTAAAACTACTTTACTGAAAACCCTGATCGGCGAAGCGGTGCCGGATACCGGTACGGTAAAATGGTCTGAGAATGCGCGCATTGGCTATTTCGCGCAGGAACACACTCATGACTTTGATAACAACCTGAATGTCTTCGACTGGATGAGCCAGTGGATGCAGGGCAACGATGACGAGCAGGTGGTGCGCGGTATTCTTGGCCGTCTGCTGTTCAGCCAGGACGATATCAAGAAGCCAGCCAAGGTGCTGTCCGGTGGTGAAAAAGGCCGCATGATGTTTGGTAAGCTGATGATGGAGCGTCCGAATATCCTGATTATGGATGAGCCGACCAACCACCTCGATATGGAATCGATCGAAGCGCTGAATATGGCGCTGGAGATGTACGAAGGGACGCTGGTATTCGTTTCCCATGACCGTGAATTTGTCAGCTCACTGGCCAGCCGCGTGATCGAAATCACCCCGACGCGTCTGATCGACTTTACCGGCAACTACGAAGATTATCTGCGTAGCAAAGGTGTTGATAGCTAAGCGGTGTGTTGTTGCGGGCGGCGATAACGCCGCCCCTACGGCTTAATTCTGTCGCCGCCCGTGCTGACGATGGTTACTGCGTTTTATCGTTTTCCTGCAAAATATGCTGCGTAATCAATGTGGCTAACCGCTGTTCATCTTTCTGCGCAATCGCCTCTACCATCGCAAAATGTTCCTGTGACGACTGCACAATACGCGCATGCGAGCTCCACTGCCCGAGGGCCGCGGATGGCACCCGGCTGCGCAGATCAAAGATTAATTCCACCATCTCCTGATTGGCGCAGGGGGCGAGCAGGGCACGATGAAAAGCCATATTCGCTTCGTACTGCTGCAAAATATTGCCGTGCAGGGTGAAATGTTCAAATTTATCGGCACAGGCTTGCAGCATTGCCAGATCTTCGGCGCTGGTGTTGGCGATAATATCTTTGGCTGAAGCGCTCTCCAGAATCGCGCGGATCGCCGAGATATTGCGACGTTGCTGCACATTGGGCGCATAAACGTGATAGCCCCGATTCGGTACATGTTGCACCAGGCGCTCGATCACCAGCTGATCCAGTGCGCGTCGCACTTCGCTGCGGGTACAGTTATAGCGTTCCGCCAGCTCAACCTGCTTAAGCCACATACCGGCAGTAAATTCGCCGGTATTGATGTCCGTCGCCAGGCTGTTGGCGACATCCACCAGTAGCACGCTTTTACGATGTTTCATTGTCGGTTCCTTTCCTTAACCCGCAGGGAAAACAGTGCGTATTTTAGTGCCGCCAGGCAAGAGTTACATTGCTGTCATTGCAAAACGATCTGCCTTCAGGCGAGGCATTTTCCGGTCATTCCCTTTTAAAAACAGAATACTACCCCGAAACGCTCACCGCTTCCTGCTGCTGAATTAACAGAATTGTGACACAAGCCATAGGTTTTGTGAATAAATTGTCATAAAAATTGGCGCCAATTTTGGTTCTGTGATTGAATCAAATTCGAACGTTACTTAGCCAACCGGAACAGAAGATGACCACAGCCGAAGTTCAGTCCGCTGCGCAGCGCAGTCAGGCCCTCTACTATCGCGGCAGCACCACCATATTTTCCTGCCGTTTCGACAGCCGTTTTCAGTACTGCATGTATGTGCCACCCAGCTTTGATGCCGATCCACAGGGGCACAAGCTGGTGGTGGTTATGCACGGCACCGGGCGATCGATGACCCAGTATCGCGATGCCTTTACCGAGTTCGCCCGTTATAACCGCTGCGTGGTGCTGGCGCCGCTGTTTGCCGTGGGACCACTGGGCGACGGCAACTCGCATGGCTTTAAATACATTATTGAGCAGGATATCCGTTACGACCTGCTGCTGCTGGAGATGATCGCCGAGGTCAGCGCCTCGCTGCAGGCGGATTTCGCGAAGTTTTTGCTGTTTGGTTACTCCGGCGGCGGTCATTTTGTGCATCGTTTTCTGTTTATTCACCCGGAAAAGCTGCTGGGCGTTTCCATCGGCGCGCCAGGCTCGGTAACCCTGCTGGATAACGATAAAGAGTGGTGGGTGGGAGTGAAAAATTTCGAATCCCTGTTTGGTAAACCGCTTAATTATGCCGCGCTGCGCAAGGTGCCGGTGCATCTGGTGGTCGGCAAAGTGGATATCGAAACCTGGGAGATCACCCATCAGCCAGGCGGGAAATATTATCAGCCGGGATGCAACGATAGCGGTGAGACGCGCGTGGCGCGCAACACTTCGCTGCTTAACAGCCTGCGGGCGAATGGCGTCAGCGCTACCCAGGATATTGTGCCAAATGTCGGTCATGACGGCATGAAAGTGCTTGATGAAGTGAAAGATTTCTTTGTACAGATTCTTAACCACACGCGCTGAAGCCCGGGAGCCATTGTGAAAAACGTCATACCCTTTCCACTGATTGAAATCTCCGGTTCCCCACAGCAACGTGGCCGCCAGTATGGTGAAGCCGCACGCGAAAGGATTCATGCTGGCGTGGCGATCTACGGCGATCAGCTTAGTGAACTGCTCAGCCCGCAGGAGAAAAGCCGCATCCTCGAGGATTTTTCCGCCATTGTGCGTCAGTTTGACCCCGACTATCTGGCGGAAATGGAAGGCATTGCCGCTGGCGCCAGTGTGCCGCTGGAAGCCATTGTGATGATCAACGCGCGAACCGAAGTGGTTGCCAAGGCACGGTTACTTAGCGAGCAGCGCGAAATCCATGATGACAGCATAGAAGATGGTTGCAGTGGCGCGGTCATCCTGCCGCAGCGCAGCGCGCACGGCAAACTGATCCACGGCCAGAACTGGGACTGGCGCGCCGAATGCGCCGACACCTCGGTGGTGGTGAAGATCCGCCGTGATAACGGGCCGGATGTGCTGACCTTTGTCGAGGCTGGTGGCCTGGCGCGCAGCGGCCTGAACAGCGCCGGGCTGGCGATCACCGCCAACTATCTGCGCTGCGAACGCGACTATCGTAAATTCGGCGTGCCGATCTCGCTGATCCGCCGTAAAGCGCTGGAACAGCAACATATGGCGCTGGCGATGCGGGTGGTCGCCACCACTGCCAAATCCTGCTCCAACAATATGATCCTCAGCACGGCGGAAGGCTTTGCCATCGATTTTGAGTGCGCACCCGATGAAGCTTTTGCTCTCTACCCGCAACAGGGGGTGCTGGTGCATGCCAACCACTGGGAGAGTGAAACGGCGAAGGTGAAAGTGCGCGAAGAGGGCATTGGCACCTCGCCGGATTCGCTGTATCGCAGCTGGCGTGTCAGCCAGTTGCTGGCGGGCAAACCCCTGCTGAATGAAGAAGATATGAAAGCCGCCTTTTTCGACAACTTTGGTACGCCTTACTCCGTTTGCCGTCCGCCACGTCCCGGCTTTAACAGCGATCTCTCCGCTACGGTGGCGATGATTGTGATGACGCCTGCCGATGGCGTGATGGATGTGGCGCCGCTGCCGGCGATTAACCAGACCTTTACGCGCTACACGCTCGATTAACCCACTCTGAGGACGGTATGAAAAAACGTATAACAGGTGCCGCATATGTTCTGCCGATGATTGTCGCCCTGTCAGGTCATGCGGCCGACAGCAGCGTGATTCGCTTCGCGTTAAACCAGGATATCCGCAGCAGCCAGCCAGGCGTTAACCGCGATGGCAATACCGATGATGTTTTGATGCATGTGGTGGAAGGGCTGGTGGGCTATCGCGAAGATGGCACCGTCGGGCCGATGCTGGCCTCGTCGTGGCAGCTCAGCGATGGCGGCAAAACCTATACCTTCCATCTGCGCGACGGGGTGAGGTTTCATAATGGCAAGCCGGTGACGGCAAAAGATGTGGTCTGGAGCTGGCAGCACTGGAATGACCCAAAAACCCAGTGGCGCTGCGTGCGTGAGTTTGACGGCAGCGGGCTGATTGATGTCACTTCGGTCAGCGCGCCGGATGATCATACCGTAGTGATGCAGCTGGCAAAACCGGTGGCGCTGTTCCTTGATACCCTGGCGCGCACCGACTGCGGCGCAGCGGCGGTAATCAGCCCTGATTCGCTGGATGCCGACGGCAAATGGCTGAAACCGATTGGCACCGGCCCGTTTAGCTTTGATAACTGGAAACATGGCGAATATGTCTCGCTGAAGCGCTTTGCCGCTTATGCCTCGTTGCCAGGTAAACCGGATGGTTTTGTCGGCGGTAAACAGGCGCTGGTGGATGAGGTGCGCTTTATGGCCGTGCCGGATGCCGCTACGGTGAAAGCCGGACTGAGTTCCGGCGCGGTGGACCTGGCGCAGGTCAGCCCGATTGACGCCGCCGATTTGAAGAAAGATCCGAATATTGCAGTGGAGGTGGCGGCGAACGCGCAGCGTCACGGCATTCTGATTCAGACTGATGACCCGCTGCTGAAAAACATCAAACTGCGCCAGGCGATTGCCTCGGCGATGGATACACAGCAGATTGCGCTGGGCACCAGCCAGGGGCTGGCGACACCGAGTAATGCCAATATTTCTACCTCATCCGCATTCTATGGTGACGTCGAAAAGCGGGGCTTCCAGTACGATCCGGCGCGCACCGCCCGCCTGCTGAAAGAGGCTGGTTATAAAGGTGAAACCATCGAAATTATCGCCAATAAGCGTTCGACGGTGCCGAGTTTTGATATGGCGATTATCGCCCAGGCGATGCTACAGGCAGCGGGTATCAACGCCAAAGTCACCACCATGGAGTGGGCGACCCAGCTGGAGCGTTATCAGGCTGGTCGCTACCAGATGATGGCTTTCACCTACTCGGCGCGCTTTAACCCGGCGCTGGCTTTTGAGCAGATCGTCGGCGACAAGAGTAAAGAGAAACGTAAGGTATGGGGCGATCCCGAGGCGATTAAGTTAACTGACAGCCTTGGCTATCTTGACGATCAGGCTGAGATCCAGAAAACCGTCGATCGGCTGCATCAGATGATGATCGAGCAGGTGCCGCTGATGTTCTTCTATCCGGGACTGGATATCGTCGCGCACCGCAAAGCGATTGAGGGTTACAGAGCCTGGCTGGCGGCATCGGCCCGTTTATGGAACGTCTCGCTGAAAGCCTGATGCTAAGGAGCCGCTATGTTGCAGTTTCTGATTAAACGTGTGCTGTCGGCGATCCCCACGCTGTTTCTGGTGACGGTGCTGGTGTTTCTGCTGACACGGCTGGTGCCGGGGGATCCGGCATTGCTGATGCTCGGCGATCTGGCTAACGAGACGAGCCTCGCCGACCTGCGGCACAGTATGGGGCTGGATAAGAGTCTGCCTGAACAGTTTATTATCTGGTTCAGCCAGATGATTCAGGGCGATTTCGGTCAGTCGATTCAGAGTGGCCAGCAGGTGCTGCCGCTGATCGTTACCCGTTTTGGCGTCACCCTGAGCGTGGTGCTGGCAGCGATTATTATCGCTTCGCTGCTGGCGGTGCCTTTCGGCATGCTGGCGGCGTGGAAACAGAACTCGAAGCTGGATGTCGGGCTGGTGATGTTTTCCACCTTTTTACTGTCGATTCCCAGTTTCTGGATGGGGCTGCTGATTCTGCTCGCCTTTGGCCTTAATCTCGGCTGGTTGCCGGTGGTGGGCTATGTTTCGGTCGGCGACAATCTGCAACAGGGGCTGATCTATCTGCTGATGCCGGTGCTGACGCTGGTACTGGTGGAAGTGGGGGCGCTGGTGCGGATGATGCGCGCCAGCACGCTGGAGGTGCTGCGGCTGGATTATGTCGCGCATGCCCGGGCCAAAGGGCTGAAGGAGCACAGGGTGCTGTCGCGCCATGTCTTTCCCAACGCCTTTGGCCCCACCTGGACGCTGATTGGCCTGACGCTGGGTAATCTGCTGAGCGGCGTGGCGGTAACCGAAACGGTATTCAGCCTGCCGGGTCTGGGGCGCCTGCTGGTGGACGCCATCTATGCACGTGACTATCCGGTGATTCAGGGCTGTATGATCTTTATTGCGGCGATCTACGTGCTGACCAATTTGCTGATCGATGCACTTTATCCGCTGTTTAATCCGAGGGTCGCCGCATCATGAAACCACGTATGGCGTTAGCGCCGAATGCACTATTGGGGCTGATTTTAATTGGCGTGATTGTTGCCGCCGGATTAATCGGCTTTTTCTGGACCCCTTACGATCCGTCACGCATTAATATTCTGGCGCGCTTGCAGGGGCCGGATGCCGCCCACTGGTTTGGCACCGATGAGTATGGCCGCGACGTGCTTAGCCGCCTGCTGCTGGGGGCCAGCGCCAGCCTGACCATCTCACTGACTACCGTCACATTTGCCCTGTTGTGTGGCGTGATGCTTGGACTGATTAGCGGCTATCTGCGTGGCATTGTTGACCGGCTGATTATGATGGTGACCGATACCCTGCTGGCATTCCCCGGCATTCTGCTGGCGCTGGGTCTGCTCAGTATCCTCGGCAATAACCGCTACGGCATTATTCTGGCGCTTGGCCTGGCCTATACCCCGGCGGTGGTGCGCATTGTGCGTGGCACGGTGCTTGGATTACGTGAGGCGGATTTTGTTGAAGCCTCGCGCGTTATGGGCCATCACGAACGCTATATACTGACGCACCATGTGTTGCCCAACTGTATTGCGCCGTTAACGGTGCTGGCTACTTCAATGCTTGGCTGGGTGCTGATTTCGGAAAGCGCGCTGTCGTTTCTCGGTCTTGGCGTCCCGCCGCCGGAGCCGACCTGGGGCAATATGCTGGCCGCCAGCCGGACTTATCTGTCGCAGGCGCCATACCTGGCGCTGCTGCCCGGCGCCTGCATTTCGCTTGCGTTACTTGGCGTTAACCTGGTAGGCGACGCACTCCGTGATTATCTCGACCCGAGGATGCATTAATGAATCCGCAAGCCAAATCGTTACTGGAGGTGCGCAACCTGCAGGTCAGTGTCGGCGATCGTCAGGTCGTAAAAGGTATCTCATTTTCGCTGGCTGAACGCGAAGTGCTGGCGGTGGTGGGGGAATCCGGCAGCGGTAAAACCCTGGCGATGCGCGCGCTTATCGGTCTGCTGCCGGCGAATATCAGCTGGCGTGCCGATGCGATGCAGTTTGCCACTGACAGCCTGCTCAATCTTAGCGCCGGAGAGCTGCGTGAAGTGCGCGGCGCCGGGATTGGCATGGTGTTTCAGGAGCCAATGACATCGCTGAATCCGGCAATGAGTATTGGTCACCAGCTCGATGAAGGGCTGGTGTTGCACACGACGCTGACGGCGCCGCAGCGTAAAGCCAAAATTGTCGCCATGCTGGAGCGCGTCGGACTGAGTAATGCCGCCTCGCTGTTAACGCGCTTTCCGCACGAATTTTCCGGTGGCATGCGCCAGCGGGTGATGATCGCCTCCGTTATGCTGCTGGAGCCGAAGCTGATTATCGCCGATGAGCCTACCACCGCACTGGATGTGCTGGTACAGCATGAGGTGATGGAGCTGATGCTGGCGCTGACGGCGGAAAAGGGCAGCGCGGTGATTCTGATTAGCCACGATCTGTCGATGGTGGCCAACTATGCCTCGCGCATTATGGTGATGGAGCAGGGCGAACTGGTGGAGCAGAACAGCAGCGATACACTGCTGGCCAGCCCGCAACATCCTTACACCCGTCGTCTGCTGGATGCGTTGCCAACCCGCAAAGCCGCGCCGGATCGTCAGACGCTGTTTGCCGCGCAACCGGTGATTACCCTGCAGGATATTGTTATCGACTATCAGGGACGTCAAGGCTGGTTCAAGCCGCGCACGCTGACGCGGGCGGTGAATGGCGTCAGTTTTAATGTGCGCGCCGGTGAGACGGTAGCGCTGGTGGGCGCCAGTGGTTCCGGTAAGACCACTATCGGTAAACTGATTGCCGGTATGTTACAGGCCAGCGCCGGATCGCTGGCGTTTATGGGCCAGCCGCTGGAAAACGCCAGCAAAGCGCAACGCCAGAACTGGCGCATGGCCTGTCAGATGATTCAGCAGGATCCTTACTCTTCGCTGAATCCACGGATGAAGGTCGCACGACTGCTGGAAGAGCCGCTGCTGCTGGTGGCGCAGATGAACCGGCGCGCGCGGCTGGAGCGGATTACGCAGGTACTGGCGGAGGTCGGGCTGGATGCGATGTTCCTGTCGCGTTATCCGCACCAGCTGTCCGGTGGCCAGCGTCAGCGGGTGGCGATTGCCCGTGCGATTATTCGCCGCCCGGCTTTTATTATCGCTGATGAACCGACCTCTGCGCTGGATATGACGGTGCAGAAGCAGATCATCCTGCTGTTGAAAAAGTTGCAGCAGACCTACGGTTTCGCCTGCCTGTTTATTACGCACGATCTGGGAGCGGTAGAGCAAATCGCCGATCGGATTATGGTGATGGAGCAGGGGGTGCTGGTCGAAAGTGGCTGGAGTGACGATGTGCTGGATCAGCCGCAGCATGACTATACCCGGCGGCTGCTCTCCTGTTTGCCGCGGTTAACTCCGCTGGCGAGTGGCGGGTATCAGTTGCAACAGAACATTGCCTGATTAACCGGCGGCAACGCCGTCATTACGGCAGGTGAAAATTCTCAATACGGGCGGCGTTTTCGCCGCCCTCCGTTTATTTATGCCCCTGGCCACACACTTCACATTCGGGATCCTGCGCCACCTTCAGCTGGCGAAACTCCAGCGTCATCGCATCGTACATCAGTAGCTTACCCGCTACGCTGCTGCCGTAGGCGGTCAGGGCGCGAATCGCTTCCATCGCCTGCAAGCCGCCAATCACCCCGACCAGCGGCGCCATCACCCCTGCTTCGACGCAGGTTAGCGCGCTGGCGCCAAACAGGCGACTGATACAGCGATAGCAAGGCTCATCCTGCTGCCAGCTAAATACACTGATTTGGCCTTCCATGCGGATCGCTGCGCCCGACACCAGTGGGATCTTCGCGGCATAACAGAGGCGATTAAGCTGTTCACGGGTATCAAGATTATCACTACAGTCGAGCACCAGATCGCAGGCTTTCAGCCGTTTTTTCAGCGCGGCGTCATCAAGGCGCGCATTCACCGCTTCGATAGCAATCAGCGGATTGATCGCCGCCAGCCGCTGGCGCGCCGATGCAACTTTTGCCATGCCGACTTCGGCATCGGTATGCAAAATCTGGCGTTGCAGGTTGGAGCGCGACACGCTGTCGAAATCGAGCAGCGTCAGCGAGCCGACGCCCGCCGACGCCAGATACTGCGCAGCCGCGCAACCGAGACCACCCAGACCGACAATCAGCACACGCGAGGCTTTTAGTTTCTCCTGACCATCAAAATCAAAGTCGCGCAGCACAATCTGACGGTTATAGCGCAGGGTCTCCTCGTCGCTCAGTGCACTCTGCATCTCAGCCTCCCAGCAGTGCGTTAAACGGTTCGATCTCTACCCATTCACCCGTCTGTACCGTTGCCCGCTCGCGCTCCAGCACGATAAAGCAGTTGGCCTGGCTGAAAGAGCTAAAAACATGAGAACCCTGATGTCCGGTGCTGCGCACCTGTAAATCGCCTGCGGCGTCGCGGCTAAATACGCCGCGCTGGAAATCAAGACGACCGGGGGCCTTTTTCAGCACTTCGCTGGCACGCGCGCGCAGCCGTGGTGGCAGAGCGTCGGCCTGCTGGCCGCTAAGATGCGCCAGTAACGGCTGCACCAGCTGATAAAAAGTCACGGCGGCGGAAACCGGATTACCTGGCAGGCCACAGAACCAGCTGCCCGGCAGGCGGCCAAAGGCAAAAGGTTTACCCGGTTTCATCGCCAGTTTCCAGAAGCTGATTTCGCCCAGTTCATCCAGCATCTGTTTGGTGTAATCCGCTTCGCCGACCGACACGCCGCCGCTGCTAATCACCACATCGGCCCGGGCGTCAGCCTGCTGAAAAGCGGCGCGTAAGGCGGCAGGGTCATCTTTAATAATGCCAAGATCGAGCACTTCGCAACCCAGCGCATCCAGCATCAGATGCACGGCAAAGCGGTTGGTGTCATAGATTTGCCCGGCGGCCAGTGGTTCGCCGACCGGTTGCAGTTCATCGCCGGTGGAGAACACCGCCACCCGCAGCTTACGCACAACTCTGACCTGGCCAATACCGAGTGACGCCAGCAGCGGCAGCTCGCCGACGCCAAGTTTTACCCCGGCCGCCAGCACGCTGTCGCCCTGACGAATATCTTCACCCGCCAGGCGAATATTCTGTCCTTTGCTGACCGGCGCAAGGATACGTACTCCCTGATCGCTGCTTTCCGTCTGCTCCTGCATCACCACTGCATCGGCACCTGGCGGAATCGGCGCGCCGGTCATAATCCGAATACAACTACCCGCTGACCATTCGCCCTGGTACGGCGCACCCGCAAAGGCTTTTCCTGCGACAGTCAGTGGCGCGCCACTGGCGAAATCCGCCTCGCGCAGGGCATAACCGTCCATTGCCGAGTTGGCGAACGGAGGCACATTCAGCGGGGAGATCAGCGCTTCGGCGGTAATGCGCCCGGCGGCAGCGGTAATCGCCACCGTTTCGCTGTCGCTCAGCGGGGAAACCTGCGCCAGCATGGCGCGGCGTGCGTCTTCAAGGGAGATCAGTCCCGCAGTAAAGAGTTCCATTATGTCTCCAGATCGGGCCAGCCTGCTGCCCGGTAACGACTCAGATAGCGGCTATTATGGCGCGAATTAACAGGTGGGTCACGCCCGCTTAACGCTGCGGCGACTCAGATAGAACATAACGTTATTATCAGTCAACAAACTTTCCGCTTTACATCGCTTTACAGGCTACCTATAGTCGAAAATCGCTGAAATTTTGCTATACCTCAGCTAACTCAGTGTTTTTCATGCTGATTTAACGCACAGGGCAACGGGATTATGAGCAGAGCAGTAATCGCCATTCATGGCGGCGCTGGCGCGATTACACGCGCGGCAATGAGTGCAGAAAAAGAACAATATTATATCCAGGCGCTTTCGCAGATTGTGACCAGCGGCCAGGCGATTCTGGCGGCGGGCGGCAGCGCGCTGGATGCGGTCACCGAAGCAGTGCGCCTGCTGGAAGAGTGTCCGCTGTTTAACGCCGGTAAAGGCTCGGTGTTTACCCATCAGGGTACCCATGAGCTGGATGCCTGCGTGATGGATGGCCGCTCGCTGGAAGCCGGCGCGGTGGCCGGTGTCACCCGGATTCGTAATCCGGTGCTGGCGGCGCGCGCAGTGCTGGAAAACAGCCCGCATGTGCTGTTTATTGGCGCTGGCGCCGAAGCTTTTGCCGCGCAACATCAGCTGGAAGCGGTGGAACCTGACTTTTTCTCCACCCCTGAGCGCTGGGAACAGCTGCAACGTGCGTTAGCCAGTAACCAGACGCTGCTCGACCATGATGGCGCTGCGCAGAGCGGCGGCGACGATCCGCTGGATAACGATCGTAAATTTGGCACCGTGGGCGCGGTGGCGCTCGATCTGCATGGCAATCTGGCCGCCGCCACTTCGACCGGCGGTATGACCAATAAACAGGCCGGACGCGTTGGCGATTCGCCGCTGGTCGGCGCGGGTTGCTACGCTAATAACGCCAATGTGGCGGTCTCCTGTACCGGCACCGGTGAAGTATTTATGCGCACGCTGGCGGCTTACGATATTGCGGCGCTGATGGAGTACGGTGGTTTATCGCTGAAACAGGCCAGCGACCGGGTAGTTATGGAGAAAATTCCGGTACTGGGCGGCAGCGGCGGCATTGTGGCGGTTGATCGTGATGGCAATGTCGCGCTGCCGTTTAACAGTGAAGGCATGTATCGCGGCTACGGCTATGTCGGTGACGATGCGGTAGTGGGTATTTATCGCGCAGAATAAGGAGAGGGCATGACCGGATCACCAGCAGAGATGCAGCTGTCGCCAGAGCAGGTGCTTGCGGTACGTAATCTTAGCGTCAGTTTTACCCAGGAAGGGGTGACCACCCAGGCGGTGCGCAAGCTGTCACTGGAAGTAAAGCGTGGCGAAACGCTGGCGATTGTCGGTGAATCCGGGTCCGGTAAGTCGGTGACCTCGCTGGCGCTGATGCGCCTGATTGAGCAGGGCGGCGGCAGGATGGACAGCGGCGAAATCTGGCTGCGTCGCCGCAATGGCGCGGTGATCGATGTGGCGAACATGCGTCAGTCGCAGATGCGCGGCATTCGCGGCGCCGATATGGCGATGATTTTTCAGGAGCCGATGACTTCGCTCAATCCGGTGTTTCCGGTGGGTGAGCAGATTGCCGAGTCGATTCGCCTGCATCAGGGACTCAATCATCGTCAGGCGCTGGCGGAAGCACAGCGGATGCTCGATTTAGTGCGCATTCCGGAAGCGAAAAATGTGCTGACGCGCTATCCGCATCAGCTTTCCGGCGGTATGCGCCAGCGGGTGATGATTGCGATGGCGCTCTGCTGTAAACCGGCGCTGCTGATTGCCGACGAGCCGACTACCGCGCTGGATGTCACCATTCAGGCGCAGATTTTGCAGCTGATCCGCGTGCTGCAAAAAGAGATGGAAATGGCGGTGATCTTTATCACCCACGATATGGGCGTGGTGGCGGAAATGGCCGATCGTGTGCAGGTGATGTATCGCGGTGAAGTGGTGGAAACCGCGCCGGTCAACGATATCTTCCGTCAGCCGCAGCAGGCGTATACCCGTGCGCTGCTGGCGGCGGTGCCGAAACTGGGATCGATGAGCGGTCAGCCGTTCCCGGCGAAATTCCCGCTGGTTAACGCGCAGGATCCGCAGCCCCAGTTGCCGCAGGATACCGTGTCGCCGCAGGCGGAGCCGATTTTGCAGGTGCGCGATCTGGTGACGCGCTTTGATATTCGCAGCGGCATTTTTAATCGTGTCCGACGCCGGGTGCATGCGGTGGAGAAGGTCAGCTTTGATCTGCGGCCGGGTGAAACGCTGGCGCTGGTGGGAGAGTCGGGCTGCGGCAAATCGACCACCGGGCGTTCGCTGTTGCGGCTGGTGGAGAGCCAGAGCGGCACCATTACCTTTGCCGGTAAACGCATCGATCAGCTGAAAAACAGCGAGCTGTCGCATTTACGTCGTGATATTCAGTTTATTTTTCAGGATCCCTATGCCTCACTCGATCCGCGCCTGACGGTCGGTTTCTCGATTATGGAGCCGCTACTGGTGCATGGCGTGATGAAGGGGCGCGAAGCGGAAGCGCGCGTCGGCTGGCTGCTGGAGAAAGTCGGGTTGCTGCCGGAACATGCCCGGCGCTATCCGCACGAGTTTTCTGGCGGTCAGCGCCAGCGTATCTGCATTGCGCGCGCGCTGGCGCTGAATCCGAAAGTGGTGATTGCCGATGAGTCGGTATCGGCGCTGGATGTGTCGATTCAGGCGCAGATTATCAATCTGATGCTCGATTTACAGCGTGAGTTCGGCATCGCGTTTCTGTTTATTTCTCATGATATGGCGGTGGTGGAGCGTATCAGCCATCGCGTGGCGGTGATGTATCTCGGGCAGATTGTCGAGATTGGTCCGCGACAGGCGGTCTTTGAGCACCCGCAGCACCCCTATACCCGTAAACTGATGTCGGCGGTGCCGGTGGCCGATCCCGGCCATCGCCGCCGTGAGCGCGCCTTACTGGTCGATGAAATGCCCAGCCCGATTCGCGAGCTGGGTGATGAGCCGGATGTCGCACCGCTGGTGGAAGTCGGCGTCGGACATTTTGTCGCGCGCCATGCAATTAGCGGCGCCTGAATCTGTGTTTTGCCAAAATACCTTAACAAGGGACTACAGGAGATAAATGCAACATGACGATTTCACACACGCGTAAATGGCTGGTTACCGCGGGCCTGATCGGCAGTTTCGCTGCAGTTCCGGCCTGGGCGGCAAAGGATGCGGTGATTGCTGTCGCCTCCAACTTCACTACTCTCGATCCTTATGATGCCAACGACACGCTGTCGCAGGCGGTGGCCAAGTCTTTCTATCAGGGACTGTTTGGTTTTGATAAGGATATGAAACTGACCAACGTGCTGGCGGAAAGCTACCAGGCCAGCGCCGATGGCCTGACTTACACCATTAAACTGCGCCCTGGCGTGAAGTTCCAGGATGGCAGCGACTTTAACGCCGACGCGGTAAAAGCCAATCTCGATCGCGCCAGTAATCCCGACAATCATCTGAAGCGCTATAACCTGTTTAAATATATCGCCTCTACTGACGCCGTGGATGCGACAACGGTTAAAATTACCCTGAAACAGCCGTTCTCGGCTTTTATCAATAACCTGGCGCATCCTGCGGCGGCGATGATCTCGCCTGCCGCGCTGAAACAATATGGCAAGGATATTGGTTTCCATCCGGTTGGCACCGGCCCGTATCAGTTTGTCACCTGGAACCAGACTGACTTTGTCAAAGTGAAGAAGTGGGACGGTTACTGGAAAAAGGGTTATCCAAAACTCGACAGCATTACCTGGCGTCCGGTCGTCGATAACAATACCCGTGCGGCGATGATGCAGACCGGTGAAGCGAATTTCGCCTTCCCGATCCCGTTTGAGCAGGCGAAAGTGTTGCAGGGCAACAGCAAGCTGGATCTGGTGACCTCGCCATCGATTATGCAGCGCTATATCAGTTTTAACGTGACGCAGAAGCCCTTTGATAATCCGAAAGTGCGTGAGGCGATTAACTACGCGATTAACCGTCAGGCGCTGGTGAAAGTAGCGTTTAGCGGTTACGCCACGCCAGCCACCGGTATCGTGCCGCCCTCGATCGACTTTGCGCAAACCTATCCGAAGATTGAATATAATCCGGCCAAAGCGCGCGAACTGTTAAAAGAAGCGGGCTATCCAGATGGCTTTACCACCACCCTGTGGTCCTCGCATAACCACAGCACCGCGCAGAAAGTGCTGCAGTTTACCCAGCAGCAGCTGGCGCAGGTGGGCATTAAAGTGCAGGTGACGGCGATGGATGCCGGTCAGCGAGCGGCCGAAGTGGAAGGTAAAGGCCAGAAAGAGAGTGGCGTGCGCATGTTCTACACCGGCTGGTCCGCCTCTACCGGCGAAGCTGACTGGGCGCTGACGCCGCTGTTTGCCACCGCCTCCTGGCCGCCAGCGATCTTTAATACCGCCTTCTACAGTAATCCGCAGGTGGATAAAGATCTGGCCGGTGCGCTGCAAACCACCGATCGTGCTGAGAAAGCCAGACTGTATAAAGATGCACAGGATCGTATCTGGAATGATCACGCCTGGGCGCCGCTGGTGGTTGAACAGTTAGTCTCGGCCAACAGCAAAACGCTGACCGGCTTCTATGTGATGCCGGATACCTCATTTAGCTTCGATGAAGCCGATCTGAAGTAATGCCGCACCCTGCCAGTCGTCAGCGGCTGGCAGGGCAACGCGCAGGATGATGCATGCTTAACTATTTTATTAAACGCTTACTGGGACTGATTCCCACGCTGCTGATTGTGGCGGTGCTGGTGTTCCTGTTTGTCCATATGCTACCGGGCGATCCGGCGCGGCTGATTGCCGGGCAGGATGCGGATGCGACGGTGGTGGCGATGGTGCGTCAGCAACTGGGGCTGGATCAGCCGTTACCGCAGCAGTTCTGGCATTTTATCCTCAATGTGCTGCAGGGCGATTTTGGCCACTCGATGGTGTCAAAGCGGCCAGTGGTCGATGAGATTGCCTCGCGCTTTATGCCAACATTATGGCTGACGCTCACCAGCATGGTGTGGGCAGTGATTTTTGGGATGGCGATTGGCGTGGTTTCCGCGGTATGGCGCAACCGCTGGCCGGACCGTCTCGGCATGACGCTGGCGGTTTCCGGTATCTCCTTTCCCGCGTTTGCGCTCGGCATGTTGCTGATGCAGGTGTTCTCGGTCGAGCTGGGCTGGTTGCCGACCATTGGCGCCGATAGCTGGAAACACTATATTTTACCCTCTATCACCCTTGGCGCGGCGGTAGCGGCGGTGATGGCACGCTTTACCCGCGCCTCCTTTGTTGAGGTGATGCAGGAAGATTATATGCGTACCGCGCGCGCCAAAGGGGTCAGTGAAACGCTGGTGGTGGTCAAACATGGCCTGCGCAATGCGATGATCCCGGTGGTCACCATGATGGGCCTGCAGTTCGGCTTTCTGCTCGGCGGTTCGATTGTGGTTGAAGTGGTATTTAACTGGCCGGGTCTTGGGCGCCTGCTGGTGGATTCGGTGGCGATGCGTGACTATCCGGTGATTCAGGCAGAAGTGCTGCTGTTTTCGCTGGAGTTTATTCTGATCAATTTGATCGTCGATATGTTGTATGCCGCAATCAATCCGGCTATTCGCTACAAATAAGGAATCGCAATGAAAAACTGGCGACGTGAAGCGGCGCTTAAGGCGATGCCAGCACTACAGGCCAATCGCGTACGCACGCCGTGGCGGGAGTTCTGGCGGCGTTTTCGCCGTCAGCATGTGGCGATGATTGCCGGGCTGTTTGTTCTGCTGTTACTGATACTGGCGTTTGTCGCGCCGTGGATTGCTCCGTTTGATGCGGAAAACTATTTTGATTACGACCGGCTGAATGAAGGGCCGTCGATGATGCACTGGCTGGGGGTTGATTCGCTGGGGCGTGATATTTTCAGCCGGGTGCTGGTCGGCACGCGCATTTCGCTGATTGCCGGTTTCTTCTCGGTGGCGATTGGCGCGCTTATTGGCACGCTGCTCGGCTTGCTGGCTGGTTATTATGAAGGCTGGTGGGACCGGATAATTATGCGCATCTGCGACGTGCTGTTTGCCTTTCCTGGCATTCTGCTGGCGATTGCGGTGGTAGCGATTATGGGCAGCGGTATGTCCAACGTGATTGTCGCGGTGGCGATCTTCAGTATTCCTGCCTTTGCCCGCCTGGTGCGTGGTAATACGCTGGTGCTGAAGCACCAGACCTTTATTGAATCGGCGCGCAGTATTGGCGCATCCGATATCACCATTATTCTGCGGCATATCCTGCCGGGCACCGTGTCGTCGATTGTGGTCTATTTCACCATGCGAATCGGCACCTCAATTATTACCGCCGCCAGCCTCTCGTTCCTTGGTCTGGGCGCGCAACCGCCGACGCCGGAGTGGGGGGCGATGCTGAATGAAGCGCGCGCCGATATGGTGATGGCGCCGCATGTGGCGATTTTCCCCAGTCTGGCGATTTTCCTGACGGTACTGGCGTTTAATTTGTTAGGCGATGGCTTGCGCGATGCACTGGACCCAAAATTAAAAACCTGATGCCTCTGCTGCTGTGCCAGGCTTGTTATTTTCCGTCGGGAGCAGGCCATGAAGGAATTTGATTACCAGCAGGATTTTAAACGTATCGATTTTCGTCAGCACCCCGAACGCTACCAGGTGGGACGGGGTGAGCAGGGGGTGCTGATGGTGGAACCCTACAAAAGCGAAATTTTGCCGCACTGGCGCTTTAAAACTGCCGCAGTTGCAGAAATCTCGGCAAACAAAATAATGCAGCTGTATGAAGCGTATCGCGCGCAGGATGATTTTGTCGGCATGGATATGGCGCGTAAATTTATTCAGATGGGCTATACCCGCGCCCGCCGCTACGCCAACCATAAAGGTGGCCGCAAATACGATGCGGATCGTCAGGTTTTGCCTTATCAGCTTAATGAAGAGAAAGCCCGCGCGGCGGCGATTTTTAAAGCCCACTGGGACCAGATTCGCGCCGATAATGACTATTTAACGCGTAAAAAACAGCATCAGGCCCGCTATGGCTAAGGGCCGTTAATCCGTTTTACCCACTTCAGGTTCCGTCACGCCAATATCCCTTGATCCAATACTGCTGTGCGCAGCGGTTAGTTAGCATGAAAATTATGTGAGAGTTATCACTTTTTGCTCACCCTGAGATGGATGTCAGAAACAATATCAGCCATTATCACTGAATAAATAATCTTTAGTGAATATATATTCAGGTGGCACTGACAGATGGTCAGCCGATTTTTCGATCATCTTTCGTTGCAACCATAATCTTCAATGATAACAGGCTGATCTGGAGAACATCTCACTATGAGTACCTACAATTATCCCAAGTTCGGTGCCGGTTTATGGCACTTCGCCAACTATATCGATCGTTATGCAGTTGATGGTTATGGTCCGGCGCTCAGCACTATCGATCAGATTATGCAGGCGAAACAGGTGGAAGATTTATCCTATGTCGATTTGCCTTATCCGTTTACGCCGGGCGTCAGCCTCAGCGAAGTCAAAGACGCGCTGCAACAGGCCGGATTAAAGGCCATCGGCATCACCCCGGAAATCTATCTGCGTAAATTCTCGCGCGGCGCTTTTACCAATCCGGATCCGCGTGCGCGCGCCGAGGCGTTTGCCTTAATGAATGAAGCGGCTACCGTGGTGCGCGAAGTCGGGGCGAATTATGTGAAAGTCTGGCCGGGTCAGGATGGCTGGGACTATCCGTTCCAGGTTGACCATAAGAATTTATGGAAACTGGCGGTCGATGGCATGCGCGATCTGGCTGGCGCTAATCCGGATGTGAAATTTGCCATTGAATATAAACCGCGTGAACCACGGGTTAAAATGACCTGGGATTCTGCCGCGCGCACCTTACTGGGTATTGATGATATTGGCCTCGATAACGTCGGGGTCCTGCTCGACTTTGGTCATGCGCTGTTTGCCGGTGAATCGCCAGCGGACTCCGCACAGCTGATTATCGATCGCGGTCGTCTGTTCGGCATGGATGTTAACGATAATCTGCGCGGCTGGGATGATGACCTGGTCGTCGGTACGGTGCATATGACGGAAATTTTTGAATTCTTCTATGTGCTGAAAATCAATAACTGGGATGGCGTCTGGCAGCTGGATCAGTTTCCGTTCCGTGAAGACCATATTGACGCCGCGAATTTATCGATTCGCTTTCTGAAGCATATTTATCGCGCGCTGGATAAACTGGATATTGCTGCGTTGCAGGCTGCGCAGGCGGAACAAAATCCGCTGGCAGCGCAACGTATTGTGCAGAATGCATTACTGACTTCAATTCAGGAGTAGATTGCGGTTATTTATCCTTCGCCCTGGAGGGGCGAAGGATATCAATATGTTTTAGCGTGAATCTGCATCGGGATTGATATCATATTTCCAGCGCAGCGTTAAATTGCAGCTTACCGCGAGTCATCGCGCCATAAAAAAAAGGATCTACATTTTTTTCTGGCATTTACGCTTTAACGCATAAACTCATGATATATCACCGGGCACAACTCTTGATATGTTTTTCCGGCATCAAGTTTTTTTTGTAACGCAGAACTATCAGGTTCAAACCGAAAGAATGTTGTCTTAATGCCCAGTTTTATTGCTGCTTCTGCTTCGTCATATGCAATCTTTCCACCTCCCCAGACTTGTACTTCTCCATCATACTTGAGTACAGGATAAAGCATATAATAATGTATATTATTACCATCAACTTTTTTAGTCTCCCAAGTATTATCAGGATCAGGAACCCTGATAATGCTGACATCATTTTTAGCCAGATCGTTTTCGGGGGCCACTTCAGAAACAATGCCAATAAGTTTTATTTTTTCCTTAAGCGAGGCATATTCATTAACAACATCATAGACAACACCGATGCCTGCACTGGTTCCGCCACATACTAAAACTATCTGTTTATCCGCATGAGCAGCCAGGCAGCTATCCAGCTCAGATTTTAATGCTTCTTTTAATTTTTCCAGGTCTTTGTAGCCCAGGCCGGAATAACCTAGAAAGGTAATGCAATGGAAGCCCTGGTGTTGTTCTGCATCCCCCACAAACAGTTTATCGATTTTATCGGTTGTTGGGTCTGAAGCAGGTAGCATGCGGTGAAGAATTGTTGATGTGTTTTCATTGTAAATCTTAGCATATTCAGATGATACTCCTTTAGAGAGTTCTGAGTTGTTGATGATGATATTTGAATTTATAGCGTCCATATGGGTGACTCCTTTCGGTTTTAATAAGCCTGATAGAGAAGGTAAATAATGCCACCATTAATGAATTCTAAAATACGCTTAAAACAGAGTGTGGTACCAGTTAATACTCTGCCCCGACTGGTGAGGCCGGAGCGTAAAATCAGCACAGGCACGCATATTCCCGTACGGTATTATTTTGGCGCTTGAATTATCCAGTAATAAAACACTTAACCTTCCCAGATTTTCTGTCGCGCTACAGCGCAAAAGCGTTCCTGCTAACTGGTTAATTTCCGCCATGTTTCCTATGCTAAAAGCGTTACGGACTGCCCCTCAAATGCTCGTTGATCACTAAGGAAACTGATATGTCCATTCGCTGCAAATTGCTTCTGGCAAGTGTTGTGGTTGTAAGTGTGGCTCTTTCTGGTTGTACCTCAAAAGTAGCCGATAGTACCCATTATTCCGGTTTTCTCCCCGACTACAGCAAGCTGCGACCAGAGCAGTCAGCCAGCGGCAATCAGACCCTGCGCTGGGTTTCACCGGATTACAAATCGTCTGACTATCGCGGTATTGTCTATACCCCGGTGATCTACTATCCCCGTGCATCGCCCAATGCGCGTGTCAGTCAGCAGACGCTGGATCAAATCAGAACCTATACCGACCAGCAAATGAAGGCCGCGGTGGCCAAACGTAAACCGCTGGTTACTCAGCCTGGCCCTGGCGTATTAGTGATGAAAACCGCGATTACGGCGGTCTCAGCGGAAAATCAGGGCGTACAGTTCTATGAAGTGGTGCCGGTGGCGGCAGTCATTGCCGGAACCATGGCCGCTTCGGGCCATCGTACGCAAGAGAGTGCCCTGTTTCTTGAGGTACAGCTGATTGACTCCCAGACCGGAAAACCAGTGATTGAAGTGGTGCGTAAAGGTATTGGCAAAAACGTCGCCAACAGCAATGCGCCAATTAACTTTGACGATCTGAAAACGCCGATCAACCTGATGGTTGAAGATACGGTTAATTTTAGTGCCACGCCCTGATTAAATTTTTGTAAACAGGCGTCCGGTCAGACCCGCCTGGCGCTATGTTTATAGCTGCACTTAATTATCGGGGGATTCTATGTCACGCCTGTTATCGACGCTGCTTGTCAGCCTGTCACTGCTTAGTTCCGCGCCGCTGCTGGCTGCCGGGGTCAAGGTTGAACAGCTCCAGGACGGACTGGAGCATCCCTGGTCGCTGGCTTTTCTGCCCGATAACCAGCATCTGCTGATCACTGAACGTTCTGGACAGCTGCGCCTGTGGAGCCAGCAGAACGGTTTATCGCCGCCGATTAGTGGTGTGCCAGAAGTATGGGCGCAGAGGCAGGGCGGGCTGCTTGATGTGGTTCTGGCGCCGGATTTTGCCCACAGTCGTCGCGTCTGGTTAAGCTATACCGAGGGCGGTGAGCAGGGTACAGGCGGCGCTTCGGTGGGTTACGGTGTATTAAGCGCCGATAATCGCCAGTTGCAGAACTTTAAAAAGGTGCTGGGTCAGCAACCGCTCTCCGGCGGCGCTAACCTTGGCACGCGCATGGCATTTGATGCCGACGGCTATCTGTATATCGTCTTTGGCGACAACTTTAACAGTTCCACTGCACAGGATCTGAATAAGCTGCAGGGTAAAATTGTGCGGCTGACGGCGGATGGCGCTATCCCGCCAGATAATCCGTTTGTCGGCCAGCCGAACGTCCGCGCCGAGATCTGGGCCTCGGGCTTACGTAATCCGCAAGGAGTGGCGCTTAATCCCTGGACTCAGCAGATCTGGGAAAGCGAACATGGCCCGCGCGGTGGGGATGAAGTGAATATTATTGCGAAGGGTAAAAACTACGGCTGGCCGCTGGCCACCTGGGGCATTGACTACAGTGGCGCGAAAGTGCCGGAGTCCAAAGGCAGTAAGGTGGCAGGCACTGAGCAACCGGCGTTTTACTGGAAAGTATCACCTGCGATTAGCGGTATGGCGTTTTATAACCACGCCCGTTTTCCGCAGTGGCAGAACGCGCTATTTATCGGCGCACTAAAACAGCAGAGCCTGATCAGGCTGACGGTAAATGGTGACAAAGTGACTGAGCAGGAGCGACTGCTGGCAGACCGCAACGCGCGTATCCGTGATGTGCGCGCCGGGCCGGATGGCTATCTGTATGTGCTTACGGATGAAAGTAATGGCAAATTACTGAAGCTGGCTGCCGAATAGTTTCGGTGGTGGCCAGCGCAGCTGGCCACCTGCACGCTTATCTCACCCAGCGACAAACTTCCCAGCCGCGCTTAAGTGCTTCCTGGTGCAGCCGCTCATCCGGGTTGATCACATGCGCATGATCGGCATGTTCCAGCATTGGCATATCATTCATTGAGTCACTGTACGCCCAGGTGCATGCAAAAGCCTGGTCGGTTTGCAGCGCTTTCCAGTCGCTAAGACGGCTGACTTTGCCCTCTTTGTAGGTCATGGTGCCGTAGGTGGCGCCACTGTAGCGGTCATCAACAATTTCCACGCCAATCGCCAGCGCACCGTGCGCACCCAGCTGTTGAGCAATCGGCACTACCAGGTGTTCGCCGCTGGCGGAGATCACCATAACCGTATCACCGCGTTGCTGATGCCATGCCATGCGTTCGCGTGCTGAGGGATAAACGCGCGGCAGAATATCGCGCTGAATAAAGCGGCGTATCCAGCCGGAGACGGTAAGCGTCGCCATGCCGGTTAACGGCGCGAGGGTGGTGCTCATATACTCTTCCATCGACAGCGCACCCTGGTAGTACTGCGCCATTAATGCCCGCTCCTGTTCGATCAATGCTTCTGGCGCGAAGCCCTGGGATACCAGCCAGCGCAGCCACAGACCGGTGCTGTCTTCACAAATCAGGGTTTCATCAAGGTCGAAAAGGGCTAAATCCATGGTGGTTCTCCTGTGACAAACTGAAATCAGGTTAGCGGATTTTTGTGACGGACTTAACTTTTCTGCGAAAAATCGGAATTTCACCCAGTTCTGCTGACGGCATTGCGAGGCAGAAAAATCAGCGGCATGGGGCGGCAAAGCCCAGAATTATCTAATAAACTCTAAAAAACTTTACCCTCATACTGTTTTTTTTACCCAGCCAAAAGGTTAGCGTATTGGGTTAAGTGCTGTTTGATAACGCCTTGAAACCTTTATTTTTTATATGGATACTCTGGTCTCGCCATGAATAAAACTCGCCTCTCTGTCAGTGTCCGGGCACTGGCTGCCAGCACCACCTTACTCCTGGTGACCTCTTCCGCCGCCATCGCCGAAGAGGCCCCGGCAGCGCCGCAAATTGACGCCAAAGCCTGGGTTTTAATGGATTTCGCCAGCGGCAAAGTGCTGGCCGAATCAAAAGCCGATGATCGTCTCGATCCCGCCAGCCTGACCAAAATGATGGCCAGCTATGTTACCGGGCAGGCGATTAAGTCGGGCAAAATCACTAACGACGATATGGTCACCGTGGGCAAAGACGCATGGGCCACTGGTAATCCGATTCTGCAAGGCTCGTCGCTGATGTTTCTGAAACCGGGCGACCGCATTCCGGTTTCTGAGCTGAATAAAGGTATTGTTATCCAGTCCGGTAACGATGCCAGCATTGCGCTGGCGGACTATGTCGCCGGCAGTCAGGACTCGTTTGTCGGCCTGATGAATAACTATGTTAAAGCGCTGGGCTTACAGAATACCCACTTTAAAACGGTTCATGGCCTCGACTCTGAAGGTCAGTATAGTACCGCGCGTGATATGGCGCTTATTGGTCAGGCGCTGATCCGCGATGTGCCGGAAGAGTACGCGCTGCATAAAGAAAAAGAGTTCACCTTCAATAATATCCGCCAGCATAACCGCAACCGTCTGTTATGGAGCAGCAACCTGAAGGTGGATGGCATTAAAACCGGCCACACTTCTGGCGCGGGCAATAACCTGGTGGCCTCCGCTACGGAAGGGGATATGCGCCTGATTTCGGTAGTGCTGGGCGCGGCAACTGACGGCATTCGTTTTCGCGAAAGTGAAAAGTTACTGACCTGGGGTTTCCGCTTTTATGAAACCGTGACGCCAATTAAAGCCAATACCGCCTTTTCCACCCAGCGTGTGTGGTTTGGCGACCGGCAGCAGGTTAATCTGGGTGTGGAAAAAGATGCGGCCATCACCATTCCGAAAGGGCAGATGAAGAACCTGAAGGCCAGCTTTACGCTGACGTCGCCGCAGTTGCAGGCGCCGTTAAAGAAATATCAGCCAGTAGGCACCATTGATTTCCAGCTAAACGGTAAGGTCATTGAGCAGCGGCCGCTGGTGGTGCTTGACGACGTGCCGGAGGGGGGCTTCTTTAGCCGCATCTGGGATTTTGTGATGATGAAGATTGATGGCTTATTTGGTAAGTGGTTCTCGTAATCAGCAGGGCGACGTTTTTGCCGCCCTGCTTTGGTGTTAACCGACCAGATTAAACATAATGCCGGAGATGGCGACCAGGCCAACCAGCACCACAAACAGGTTGCTGGCTGCGCCGCTGTATTTGCGCATCGCCGGCACCTTATTAATCGCGTACATCGGCATCAGGAACAGCAGTACGGCGATAATCGGGCCGCCCAGCGTCTCAATCATCCCAAGGATACTTGGATTCAGACTGGCGACAATCCAGGTGCTGACCAGCATAAACAGCGCGGTATAGCGATTCAGTTTAGCTTCAGCAATCTGCTTGCCACGACTACGCAGTGATTTCACCACCAGACCATTAAAGCCTTCGCGCGCGCCCAGATAGTGGCCGAGAAAGGATTTGGTAATCGCGACAATGGCGATAACCGGCGCCAGCCACGCCATCATCGGCGTATCAAAGTGGTTAGCGAGGTAAGAGAGAATTGAGATGTTCTGTGCTTTCGCTTCCGCCAGGTTTTCTGGCGTCAGGCTGAGTACGCAGCTGAAGACAAAGAACATCACGGTGATCACCATCATCAGATGGCTGAAGGCCAGAATGCGCGAGCATTTGCTGTCAGCGGCATCCCCGTACTCTTCACGTTTGGCGACCGCAAAAGCAGAAATAATCGGCGAGTGGTTAAAGGAGAATACCATTACCGGGATGGCCAGCCACAGCGTCATCAGCAGTCCGTGACCACTTCCGGCCAGCGACACATGATGAAAAATCGCGCTACTCCAGTTCGGGATCAACCACAACGCCAGCAGCATCAGCACCGCGACAAAGGGAAACACCAGCATACTCATGGTTTTCACAATCATCTCTTTACCAAAACGTACGATAGTCATCAGACCAAGCAGCAGTACCAACGCCAGCAATGCGCGTGGCGGTGCCTGCAGATGCAGCTGATGGGTAATAAAGCTGTCGACGGTATTGGTAATCGCCACGCTGTAGACCAGCAGGATTGGGTAGATCGCCAGGAAGTAGAGCAGGGTAATCAGCTTACCGGCGCCAACGCCGAAGTGTTCTTCCACTACTTCAGTGATATCCGCGCCGGGCTTGCTGCCAGAAAGCACAAAACGACATAAGCCACGGTGAGCGAAAAAGGTCATCGGGAAAGCCAGCAGCGCCATAATCACCAGCGGAATCAGTCCGCCAATACCGGCATTAATCGGCAGAAACAGCACTCCGGCGCCAATCGCCGTGCCGTATAAACCCAACATCCACATGGTGTCGCTTTTGCGCCACGTCATCACGCTTTGCTGTTTATCATCCGTTAGAACAGCGGTTTGAGACGAGTTCATGACCTTCTCCAGTGTTGCCCGTAATAGAAGAACAATTAATTAACCACCGACGATTTATTCTGACTGGCTCTTGCAGAATTAATCGCCTGGAACGGCAGTGATTAACCATAACTATTTTTTATGGCGCACACTCTACCATCGGAATAAGCAGATAGCAGCGTAAGTTTCGCCATCCCGGGTGATCATGATCACAACTGCGCTAATAAAATCAGACCATTAACCTGCCTTAATGGTTTTTTGTCTGTTGTATATGCTGCTAATGTTTTATCTGATAGTGGTAACTACTGTATTTTCATCGCTAACGAATGATTACATAGCGTTGTGATTGGTGATTTTTTATTCAGCATGAAATTTAAATTGATGAAAATCAATGTATTATTATAGGATAAAGTTATGGGTGTTTAGAGAGTAATCAATTTGCGCAACAGGAGATTAATAACCGTTCGTGTAAGGGATTTATTGCGCAAGTATTAACAGTTGTGCGAAAGGATATTAATTAACAGAGAGAATTTAATAAGATGAAAATAATCGGCCCGCATAATGGCGGGCCGGAAAGATTAATTACGCACCCAGCCTTTACGGATAGGGAAAGCAAACAGCGTACGGTACAGCTTGCTCAGCAACTGCATCAGCGCGGTACCGTAGAACTGCCACGCTACCTGCGAGAACAGGCAACCCAGCATTCCGACCAGCAGACCGCCGAGCATATCCATAGGCCAGTGAACGCCAAGATAGACGCGTGACCAGGCAATGGCGATGCCGGTAAGCATCAGTACCGCCCCGGACCAGCGACGGTGCCAGAGTAAAAACGCCAGCGCAAAGGTGAAGATGGTGGTGCCATGATCGCTTGGATAAGAGTAGTCCGGCGCATGCGCAAGGAACTGATAGCCGAAACTAAGGGTAAACGGACGCGGATGCGGAAACAGCGCGCCAAGGCAGAAGGAGATAGCCAGCGCATATAGCAGCGCAATGCCGGTTTTCAGGACCAGTTCACGTTGCGAATGGACACGATCTTTTGGCCCCCACAGCCACAGTGCAACAATCAGTAACGGGACATGGCGATCAGATCCTTAGCCAGAAAGGTAGCCAGTGAAATCAGCCACTGTGGTGACGCCGGGGTGGCGTTAATCCAGAGAAACAGTGCGCGATTAAGCGTTTCCATTATCAATTTTCCTCTTCCTGTTAAGCAGATACCAAAACCAAAGCCGACCGTTCCGCTCAGGGAGCTACGGAAAAATCAGTCAAAATAAGTGCATAGCCTGGAAGCGCCGTCGTCGCAGGTAAATGGAAATTTTCCTAATCACTATCGATGTTTCAGTTTGGTTTAAGTTTGATGACGGAAAAATGACGTTTATATAAAAGCGAGAGGAAAAAATCGATTGTCTGCCGCATAAAAAGCATAAAAAAACCCGCTAATCATAAGATTAACGGGCTCCACAATTGGGGGATTTCAAAGAAAAGCAGTGGCATTAATTAAGACTGTGGCCCTGAATAAAAGTTCTGATCAATTAACAATTATTTTTTAACTATGTAAAATCGGCCAGATAATCACAATCAGGGTGCCCGCGAGGGTCAGCAACACATTGGCAATAGCATAGGTTCCGGCATAGCCCAGCGCCGGAATATTGCTGCGCGCAGTATCACTGATAATCTCCATCGCCGGTGCGCAGGTACGCGCGCCCATAATGGCGCCAAACAGCAGCGCGCGGTTCATTCGCAGCACCCAGGCGCCAAACAGGAAGCAGATCACCACCGGCACCAGGCTTACCGCCAGCCCGGCGACCAGCATCTGCCAGCCCGCGCTGCCGAGGCCGTGAGTAATGCCGCTACCGGCGCTCAGCCCGACGCCAGCCATAAACACCATCAGGCCAAACTCTTTCACCATGGTCAGCGCACCCTGCGGAATATAACCAAAGGTCGGATGGTTGGCGCGCAAGAAGCCAAGCATAATACCGGCAAACAGCAGACCTGCGGCATTACCAATACCAAAACTGAAACCGCTAAACTGGAAGGTGATCATGCCAATCATCAAACCAATAATAAAGAAAGAGCAGAATGCCAGCAGATCGGTAAGCTGACTGTGAATGGAGATAAAGCCGATGCGATCCGCGACGGTTTTTACCCGGCGCGCTTCGCCGCTAACCTGCAGTACATCGCCCTTATTCAGCATAATGCTGTCGTCGATCGGCATTTCTATCTGACTGCGGATCACCCGATTAAGGAAGCAGCCATGGTCGGTCAGTTTTAACTGGCTCAGCCGCTTATTCACCGCATTATTATTTTTGACCACAATCTCTTCGGTGACGATGCGCATATCCAGCAAATCGCGATCGAACACCTCTTTACCGTTACGGAAACTGGTATCCAGCCGTGAGTGTGCATCCGGATAGCCGACCAGCGAGATCTCATCGCCTGGCTGCAGCACTGCATCACCATCCGGGCTGGCCAGAATACCGTTACGCCGAATTCGCTCAATATAGCAGCCGGTGGCGCGATAGATGCCCAGCTCGCGCAGATTTTTGCCGTCAGCCCAGGCCACCAGCTCCGGGCCGACGCGGTAGGCGCGGATCACCGGCAGGTAGACTTTGCGGATGCTGTCAGTATCCAGCCCGCGCTCGCGCGCAATCTGTTGCGCGCAGGTAGGCAGATCCTGATGTTGCAGTTTTGGCAGATAGCGCGCGCCAAAGATCAGGCTGACCAGTCCGACGAGGTAGGTGAGGGCGTAGCCGAGGCTGAGATTATCCTGCATACGGCTCAGGGCTTGCGGGTCGCTGATGGTCTGGCGCAGGGTGTCGCCAGCGCCCACCAGCACCGGAGTGGAGGTCATCGAACCTGCCAGCATGCCGGCGGTTAAACCGATATCCCAGCCCAGCAGTTTACCGAGGCCGAGCGCCATTATCATCGCGCTGAGCACCATCACCACCGCCAGCATCAGGTAATTTTTACCGTCGCGGAAGAAGATTGAAAAAAAGTTAGGCCCGGCTTCCACGCCGACACAAAAAATAAATAACATAAACCCGAGATTTAGCGCCTCAGTATTTATTACGAAGTGTTGTTGCCCCAGCAGCAGAGAGACCACTAAAACGCCAATGGAATTACCCAGTTGTACAGAACCTAAGCGTAATTTTCCTAAGCACAGTCCTAAAGCCAGTACTACAAATAATAACAGGATGTAATTCCCGCTTAACAATTCGGCGACGTTTATGTTCACAGGTTAACTTCTTGTTTACCAGCAAGTTGTTGATAGAAATAAATTTATGCGCTAACGTTTATCTGACTGTAAGCGGACGCGACGCTGTTTTTAGCGCCCGGTAGCGGAATTTATGCAGGGATAAATTAAAGCGAGAATATTTTAATCACTTATTTATTTTTCAGCCAGTAAAAACAACGCGTTTTTAAATTTTTGGCATTATCTTTTCTTGAATTAACACCGTGGTTAATTCAACGGCAGGCTATCGAACAGAATCAGCTGAGGACCCGCTATGTTGTTACAGGGCGTCCGTTTATCGGGCGTATTGACTTGTGTCATGTTGTTTTGTGCGGTGTTTATCATCGTACGTTTCGGTATGGCCGTTGATAGCCCCGGCGAAATCCGGGTTCAGCCAGGCATGCTGCTGTTTATCCTTCCCGGTGTACTGGCCGGGGTCACTGCCCGTGAGGCGCCGCTCAGCGTGGCACTTGGCGGCGCGTTGCTGTCAATTCCACTTTGTCTGCTGTTGTCGCATACGCGTTTTATTGTTGCGGCAAGTTTCTGGCAGGAGCTGGCGTGGTATGCCAGTGCGCTGTTCTGGTGTGGATCCGGCGCGCTGGTAGTGATGCTGTGGCGGGCGATGTTTGGCTCGCGACCGCGCTCGTAGGCAAATAACAGCCATAAAAAAACCGGGTATCGCTACCCGGTTTTTTTTCTTACGCTGGAATTACTGGAACAGGTTCAGGTTCTCTTTGGCGTAAGCTTCAAAATCAGTGCAACCGCCGATATGTTTCTGATCGAGGAAGATTTGCGGCACAGTTTCAACCGGTTTACCCACAGTTTTCTCCAGGTCAGCTTTGCTGATGCCTTCTGCGTGGATATCAATATAACGGAAGTTAAAATCTTCACGCTCTTCGGTCAGTTTTTCAGCCAGCTCTTTCGCGCGCACACAGTAAGGGCAGCCCGGACGTCCAAAGATCACTGCAAACATAGGTAACTCCTCAAAGGTTAGATTCTGTTCTGTGATTAACATCACATTTTATCGCTTAATGGGCTTATGATGCCCGCTTCGTTTGCTGAAAGGAAGAAGGAATTGCCTGTTAATCTGATTTGCACAGACTATGCAGAAGACCGCTGATTAGGCTTTAATATGTGGCTGCCGACGCATCTGGCAGGCGGGCGGCGAGAACGCCGCCCCTACTTTAGGGTATCTGAAACATCGTAGGGGAGTCGTTATCGACTCCCGCGCAGCGGAGGTTAACATGCGTGCATTTGCTCAATTACCTAAAGCGGTGCTGGTACTGGAAGTGCTGGGCATTTTACTGCTGGTGCTGGCGATGCTGTCGGTAAACCAGTGGCTGACGCTGCCCGACTGGCTGAGCGGCAAAGCTGCCGCCACGCTGATGTTTTTTGCCGGTGTGCTGTTAATGCTGCCCGCAGCCGTCACTCTGATGTGGCGTACTGCGCAGGCGCTGGCGCCTCAGCTGCTGGGCAGCGGCAGGCACCAAAACAAAACCACCAAAACCGGAGATTCTGATGACGCCGACCATTGATTTATTGCGTTCACATCGCTCGATTCGTGCTTTTAACGAACAGCCGATTACCGATGCACAACGCGAGGCGATTATTGCCGCCGCGCAGTCGGCTTCGACCTCAAGTTTTTTACAGTGCTCGTCAATTATTCGCATTACCGATCCTGAACTGCGTCAGCAGCTGGTTGAGCTGAGCGGTGGCCAGAAGTATGTCGCGCAGGCGGCGGAGTTCTGGGTATTCTGCGCTGATTTTCATCGCCACCTGCAGATGTGTCCGGATGCACAGCTGGGGCTGGCGGAGCAACTGCTGCTGGGTTGTGTCGATACTGCCCTGATGGCGCAAAACGCGCTGGTCGCCGCCGAGTCGTTAGGGCTGGGCGGGGTATTTATCGGCGGCATCCGCAATAATATCGCGGCGGTCAGTGAGTTGCTTGACGTGCCAAAACATGTGCTGCCGCTGTTTGGCATGTGTCTCGGCTGGCCGGATCAGCAACCGGATGTGAAGCCACGCATGCCGGCTAAAATGCTGGTGCATGAAAACCGTTATCAGCCGATGGATACCAGCGTGCTGGATGAGTATGACCAGCAGTTGCTGGATTACTATCAGCAGCGTGACAGCCATCAGCGTACTGATACCTGGAGCGCGCATATTCAGCGCACCATGATTAAAGAGAGCCGCCCGTTTATTCTCGATTTCCTGCATAAACAGGGCTGGGCAACACGTTAAAATTGTCTGTGAGGCTTGCTGGTGAAAATTGCGATTCTATCCCGCGACGGTAATCTCTACTCCTGCAAACGCCTGCGCGAAGCTGCGCTGGCGCGCGGGCATCAGATCGAGATTATCGACCCGCTCTCCTGCTATATGAATATCAATCCGGCCTCAGCGGCACTGCACTATCGTGGTCAGCCGCTTGGCCACTTTGATGCGGTGATCCCACGGATTGGCCCGGCCACCACATTCTATGGCATGGCGGTGCTACGCCAGTTTGAAATGTGCGGCAGTTATCCGCTGAATGAGTCGGTGGCGATTACCCGCGCCCGTGACAAGTTGCGCTCGTTGCAGCTGCTGGCGCGGCAGGGGATTGATATGCCGGTCACCGGCTTTTCCCATTCGCCGGATGACAGCCGCGATTTAATCGATATGGTGGGCGGTGCGCCGCTGGTGGTTAAACTGGTGGAAGGAACGCAGGGGATTGGCGTGGTGCTGGCGGAAACCCGGCAGGCGGCGGAGAGCGTGATTGAAGCCTTTCGCGGCCTTAATGCCCATATCCTTGTGCAGGAGTATATTAAGGAAGCCCGGGGTTGCGATATCCGTTGCCTGGTGATTGGCGATCAGGTAGTGGGCGCCATTGAGCGGCAGGCGAAGGAGGGGGATTTCCGCTCCAATCTGCATCGCGGCGGCACTGCGCGGCGGGTGGAGATCAGCCAGCGCGAACGGGAAATGGCGGTTAAAGCCGCTACCACGCTGGGTCTGGATGTGGCTGGCGTCGATATTTTACGTGCTGCACGCGGGCCGTTAGTGATGGAAGTCAACGCGTCGCCGGGTCTGGAAGGGATTGAAAATATTACCGCGCTGGATATTGCCAGCCTGATGATTGAGTGGATTGAGCGCCATGCCTGCCCTGGCTTCAGTCTGAAAACCGGCGGTTAAGTGCCATATTTCACTCATCGGCGTAGTGTTTGCGACACTTTTTCCGTAAGCTGTGCGCTCTTTAATTGGCGGCATGAGGCAGTAGGTTATGGATTCACTCGTCGTTCCAGATATTGACGTGTTACGACGTTGGCTGGATCAGCAAAGTATCACCTGGTTTGAGTGCGATGCCTGCCAGGCGCTTCATCTGCCGCATATGCAAAATTTTGATGGCGTTTTCGATGCCAAGCTCGATCTGGTCGATGACGTTATTCTGTTTTCCGCGCTGGCTGAGGTGAAGCCCACCGCGCTGATCCCACTGGTGGCCGATCTGTCGCAGATCAATGCCAGTTCGCTGACGGTTAAAGCGTTCCTCGATATTCAGGATGATAATCTGCCAAAACTGATTGTCTGCCAGTCGATAGCGATCACCGCAGGTGTCACCATCGGTCAGTTTTCGCACTTTATGAAACAGAGCGAAGAGCAGATTTCGATGGTGATCCTCGAGGCGTTTGCCAACAATTTATTAGTGGTTGGCGAGGATGACGATCGCACGTCGATTGTCACGCGGCAGTCAATGTTGCACTAAAGCGGTTCCCCGCTGTTTAAATGCCGCTTTTTGCGGCATTTTTCATTTTTACCTCACCACTTTTTATTCTGCATTTTGCCCTTAATTGCCAGATATTTCGCGTGGCTTATGCCATAACTGGCGTATCACATAGAAGAAACATGCATAAAAAATCGATAAAAGGCGTTTTTTACGCTGAGGGCTGGCCTGTACCTGCTTGCGGGGCTATTCTTGCGGGGCTGCATTTCGCGTGCAACACCCGCGCAGGTATAGGTTTTTTCTATTAAACAGCGCGTGAATATTGATTCATTGTAAGCCGGTATTTTTTAACTTAAATGATCAGCGATAGGATGTTTATCAGTCGCTTGTTCTGCATAACCGTTTGGCCTGTTCAGGAGGAAGTAAAACATGTTCAACCAACGTAAAAAATGGTTGTCAGCCGTGGTTGCCGGGGCGTTGATGGCGGTTTCCGCTGGCACAATGGCAGAACAAAAGACGCTGCACGTCTATAACTGGTCAGACTATATCGCGCCGGATACGGTGGCGAATTTCGAAAAACAGAGCGGCATTAAAGTCGTTTATGACGTCTTCGACTCCAATGAAGTGCTGGAAGGCAAACTGATGGCCGGTAGCACCGGTTATGATGTGGTGGTGCCTTCCTCCAGCTTCCTTGCGCGTCAGCTGGAATCCGGCGTGTTTCAGCCGCTGGACAGGAGCAAACTGCCAAACTACAAAAACCTCGATCCTGAGCTGATGAAGAAATTAGAGCAGCACGATCCGGGCAACAAATACGCTATCCCGTATCTGTGGGCGACCACCGGTATCGGCTATAACGTCGAGAAGGTGAAAGCGGCACTGGGTAAAGATGCGCCAGTCAACAGCTGGGATCTGGTGCTGAAACCGGAAAACCTCGAAAAACTGAAAAGCTGTGGCGTCTCCTTCCTTGATGCACCGGAAGAGATTTTTGCTACCGTGCTGAACTATCTGGGTAAAGATCCTAACAGCAGCGACGCGAAAGATTACTCTGGCGCGGCCACTGATCTGTTGTTGAAACTGCGTCCGAGCATCCGTTATTTCCACTCTTCGCAGTATATTAACGATCTGGCTAACGGTAATACCTGTGTGGCCATCGGCTGGGCAGGGGATATTCTGCAGGCGAAAGACCGTGCCATCGAAGCCAAAAATGGCGTCGATATTGCTTACAGCATTCCAAAAGAGGGCGCACTGGCGTTCTTCGATATGCTGGCAATTCCAAAAGATGCGAAAAATGTCGATGAAGCTTATCAGTTCATCAACTATCTGATGGAGCCGAAAGTTATCGCTGAAATCTCTAATAAGATGTTTTATGCCAGCGGCAATAAAGCCTCTGTGCCACTGGTTGAAGCCGATGTCCGTAACAACCCGGGGATCTATCCAACCGAGGCGGCGATGGCCAAACTGTTTATCCTGAAAGTGCAGGATCCAAAACTTGACCGTGTGCGCACCCGTGCATGGACTAAAGTTAAAAGTGGTAAATAATCGTTAACAGTGGGCGGCGATAACGCCGCCCCTACGATGATTCAGATACCCTCTGTAGGGGCGGCGTTATCGCCGCTCGTCAGAAAGATAACAGATAAAACAACAGAGGCTCTGTACTGGCCTCTGTTGTGTCATTTAACGGCCTTGCCGTTTATTCCCGCTTCGCACCGGAGAGTAATGTTAGTGAACGACGCGATCCCTCGTCCGCAAAATAAAACCGCAAAGGCGTTAACGCCGCTGCTGGAAATCCGCAATCTGACCAAATCCTTTGATGGTCAGCACGCTGTTGATGATGTCAGCCTGACCATCTATAAAGGCGAAATCTTTGCTCTGCTTGGCCCGTCGGGTTGTGGCAAGTCGACCTTATTGCGCATGCTGGCCGGTTTTGAGCCGCCAACGCAGGGCACTATCTGGCTGGACGGACAAGATTTGTCGCATGTTCCGCCGTATCAGCGGCCGATTAATATGATGTTCCAGTCCTATGCCCTGTTTCCGCATATGACGGTGGAGCAGAATATCGCCTTTGGCCTGAAGCAGGACAAACTGGCGCGCGGCGAGATCGCCAGTCGGGTGGAGGAGATGCTGGCGCTGGTGCATATGCAGGAGTATGCCAGACGTAAACCTCACCAGCTCTCTGGCGGTCAGCGTCAGCGTGTAGCGCTGGCGCGCAGCCTCGCCAAACGGCCAAAGCTGCTGTTGCTGGATGAACCGATGGGCGCGCTGGATAAAAAACTGCGTGACCGCATGCAGCTGGAAGTGGTCGATATTCTTGAGCGTGTTGGCGCCACCTGTGTAATGGTGACCCACGATCAGGAAGAGGCGATGACCATGGCGGGACGGATTGCGATTATGAATCGCGGTAAGTTTGAGCAGATTGGTGAGCCGGAAGAGATTTATGAACATCCAACCAGCCGGTACAGCGCCGAATTTATCGGCTCAGTTAACGTGTTTGAAGGGTTGCTGCGTGACCGTCAGGAAGATGGTCTGGTGATTGACAGCCCGGGGCTGATTAACCCACTGAAGGTCGATTCTGACGCCTCGGTTACCGATAACGTGCCGGTGTTTATCGCCCTGCGCCCGGAAAAGGTGATGCTGTGCGATCAGCCTCCGGCCGATGGCTGTAACTTTGCCGTCGGTGAAGTGGTGCATATTGCCTATCTCGGTGACTTGTCGATTTATCATGTGCGCTTACGCAGCGGCCAGATGATCTCTGCCCAGTTGCAGAATGCGCATCGCTTCCGCAAAGGTGCGCCAACCTGGGGTGATGAAGTCCATCTCTGTTGGGATACTGACAGCTGTGTGGTGCTGACGGTCTGAGTTGAGGGAAGTATGAGCCAATATCACGAAACATCCACTGAACCAGCGGCCGTCAGCGCGCAGGCAGTCCATGGCCTGCCCGGACGTTTGTTGCTGCGACATGGGCGCAAGCTGGTGATCGCACTGCCTTATCTGTGGCTGATCCTGCTGTTTTTGCTGCCATTTTTAATTGTGCTGAAAATCAGTTTCGCCGAAGTGGCGCGCGCCATTCCGCCGTATACCGATCTGATTAGCTGGGCCGACGATCAGTTTAGCCTGATCCTGAATCTCGCCAACTATTTGCAGCTGACCGATGATCCACTCTATGCCGATGCTTACCTGCAGTCGCTGAAGCTGGCAGGGATTTCGACCATTATCTGTCTGCTGATCGGCTATCCACTGGCGTGGGCGGTGGCGCAGAGTAAACCGTCGGTGCGCAATATCCTGCTGTTGCTGGTGATTCTGCCGTCATGGACCTCATTCCTGGTGCGCGTTTACGCGCTGATGGGGCTGCTGAATAACAACGGTGTTCTCAACCATTTTCTGATGTGGGCGGGGGTTATCGATCACCCGCTGGAAATCCTCTACACCAATATTGCGGTGTATATCGGTATTGTTTACTGCTATCTGCCGTTTATGGTGCTGCCGATCTATACCGCGCTGACGCGTATCGACTATTCGCTGGTGGAAGCGTCGCTGGATCTCGGCGCCGGACCGCTGAAAACGTTCTTTAAGGTGATTGTCCCGCTGACGAAAGGCGGCATTATTGCCGGTTCGATGCTGGTGTTTATCCCGGCGGTCGGCGAGTACGTGATCCCGGAACTGCTCGGCGGCCCGGACAGTATTATGATTGGCCGTATTATCTGGCAGGAGTTCTTTAATAACCGCGACTGGCCAGTGGCGTCGGCGCTGGCGGTGATTATTCTGTTGATCCTGATCCTGCCGATTATCTGGTTCCATAAGCATCAGAATAAAGAGATGGGAGACAAAGCATGAATAATCTTCCTGCGGTGCGTTCGCCGTGGCGCACCGCGATTCTGCTGGTGTGTTTCAGCCTGCTGTATGCGCCAATGCTGTTGCTGGTGGTCTACTCGTTTAACCGTTCTCAGCTGGTCACTGTGTGGGAGAGCTCCTCCTTCCACTGGTACAAGGTATTGTTCCAGGATGACGCGATGATCAGCGCGGTGACCCTCAGCCTGTCGATTGCGGCGCTGGCCGCGACCGCTGCGGTGGTGCTGGGAACCATCGCGGCGGTGGTGATCGTACGCTTTGGCCGTTTTCGCGGTTCAACCGGCTTTGCCTTCATGCTGACCGCGCCACTGGTGATGCCGGATGTGATCACTGGTTTGTCGCTGCTGCTGCTGTTTGTGGCGATGGGACACGCTATCGGCTGGCCGAGCGATCGCGGCATGCTGACCATCTGGCTGGCGCATGTCACGTTCTGTACCGCCTATGTGGCGGTGGTGATTAACTCGCGTCTGCGTGAGCTGGATCGTTCCATCGAAGAAGCGGCGATGGATCTGGGCGCCACACCGTTAAAAGTGTTCTTTGTCATTACCGTACCGATGATTGCGCCGGCGATTGTTACCGGCTGGCTGCTGGCCTTTACCCTGTCACTGGATGACCTGGTGATCTCCAGTTTTGTTACCGGCCCGGGCGCAACCACACTGCCAATGCAGATCTTTGCTACGGTACGCCGTGGGGTGAATCCGGAAATCAACGCACTGGCGTCGCTGATTCTGTTTGTGGTCGGTATTGTCGGCTTTATCGCCTGGCGCTTTATGGCCCATGAAGAAAAGCAGCGGGTTCGCGATATTCAGAAAGCAAGACGTGGCTGAAAGCACAATATTTTGCCAAAATAATGATTAGCGAAAGGGATAAACCTTAAAGAGCGGCCTTTCTGGCCGCTCTTGTTGATCATTGGTCCGCCAGCGCCGGGCCTGCAGGAGAGAAAGTGGATGTCGGATCTGTTCAGAGCGGGGCAAAGTATGACTGAACCGCGCTCCGCGATTCCTGTACCGGTATTGATCGCCGGTAGTGCAATTATCGCCACCCGCTGCCTGAGCGTGCTGCTGCTGGCGAATGAGCTGGGCTACGAAGAGATTGCTGATTTTGTGCACCGCAGTGCGCAGGCCTGGGACTCTACGTTGATCTTTATTGCCAGCCAGCTGATCTTCTTTATTGAGTTGCGTTGCGCCATCGTACTGATGCGCGGCGCCAACTGGGGACGCTGGGGCTATGCCATTACCCAGTTGGTGGTGATGTTGTATATGCTGGTGGCGTCGCTGGGCTGGGTCTATCCGGAAATTTTCAGTATCAGCGGCGCGACCAATACGGAAATTATCCATACCCTGATACTGCAAAAAATCCCCGATCTGGTGGTGCTGATACTGCTGTTTGCCCCTGCCAGCAGTCGGGCGTTTTTTCGCAAGAAATAATGCTATAATTCCCGCCGTTTTTCAGGTGATGACTACTACACAGGCTTTATCATGCACTGTGCGCTTTATCAGGCGGATCGTTGTCGATCCTGCCAGTGGCTGGAAACCCCTTATCCACAACAGCTCTCCGTAAAACAGTCCCATCTTGAACAGCTGCTGGCTGAGCATGCGCCCGCTGAGTGGCGTGAGCCGGTAATCTCGGCGCAGCAGGGATTCCGCAATAAAGCCAAAATGGTGGTGAGCGGCAGCGTCGAACGCCCGCTGCTCGGGATGCTGCATCGTGATGGAACACCGGTCGATCTGACCGCCTGTCCGCTCTATCCGGCATCGTTTAACGCCGTTTTTGCGCAACTGAAGCCATTTATCGCCCGTGCGGGTCTGACGCCTTACAATGTGGCGCGCAAACGCGGTGAGCTGAAATATATCCTGCTGACGCAAAGCAGCCAGCAGGGGGCGCTGATGCTGCGTTTTGTGCTGCGTTCCCACAATAAGCTGGCACAGCTGAAAGCGGCGCTGCCGTGGTTACAGCAGCAGCTACCGCAACTTAGCGTGATCTCCGCCAATATCCAGCCGGTGCATATGGCGATAATGGAAGGCGATGAAGAAATTGCGCTGAGCGATAATCAGGCGCTGGCGGAGCAGTTAAACCATGTGCCGCTGTTTATTCGTCCGCAAAGCTTTTTCCAGACTAACCCGCTGGTGGCTGCTGAACTGTATGCCAGCGCGCGCGCCTGGACCAGCGAACTGGCGGTGACGCAGATGTGGGATCTGTTCTGTGGCGTCGGCGGTTTTGGTCTGCATTGCGCCACGCCGCAGATGAGCTTAACCGGCATTGAGATCAGCGCCGAAGCTATCGCCTGCGCCCGCCGTTCGGCGGAAATGATGGGACTGGAGAAAGTGCAGTTTGCCGCGCTGGATTCAACGCAGTTTGCTACCGCTAATGGCGCGGTGCCGGAACTGGTGCTGGTCAATCCGCCGCGTCGCGGCATTGGCGCGGAGCTATGTGACTATTTAAGCCGGATGGCGCCGCAGCATATTCTCTATTCCAGCTGTAATGCGCAGACCATGGCGACAGATATTGCGCGGCTGCCAAACTATCGTATTGAGCGGGTACAGCTGTTTGATATGTTTCCGCATACCGCGCATTACGAAGTGCTGACGTTACTGAAGCGAATGGCTCAGGGGCGACGTTAGCGCCGCCCACGCAAATTACTGCGGGAACCAGCGATCGCTGATTTTCTGGTAAGTACCGTCAGCTTTAATCGCCGTCAGCGCACTGTTCAGTTTCTCCAGCAGCGCTTTATTGTCCGGGCGCACCGCAATCCCTAAACCAGCGCCAAAGTATTGCGCATCGGTGACATGATTGCCGACGGTAGCAAGATTTGGATTGCTTTTCAGCCACTCATTAACCACGGCCGTATCGCCAAATACGCCATCCAGGCGACCATTTTTCAGATCGAGAATCGCATTCTGGTAGCTGTCATAGGCCACCGCTGTGACGTCCGGATGCTTATCCTGCAGGAATTTCTGATGGGTAGTGCCGTTTTCCATCCCCACGCGTTTGCCTTTCAGATCCTCAATGCTGCTGAATTTGCCTTTCTGCGCAATCACCACCGCCGAGTTGGCGTAGTAGGGCTGAGTAAAGGCCACCTGCTTGCTGCGCTCGGGGGTGATATCCATGCCGGAGATCACCGCGTCGTAGCGGCGGAATTTCAGCGCCGGGATCAGGCTGTCAAACGGATTATTGGTAAAGCTACACTCGGCTTGCATCTGCTGACACAGCGCTTTGGCAAGATCGATATCAAAACCGACGATCTGGTTGTTACTATCCAGCGATTCAAACGGTGGATAGGTAGCGGAAGCCGCAAAGCGAATTTTTTCCGCTGCGCTGGCGCTAAAGGCGACACTGGCAAGTAAAGCGGCGAGTAACACTTTTTTCATCGGTCAGGCTCCTGTTCTCATTATCATTTTTCTGCCCTGAGGCGAGCAACAAGATGCCATTAAATGCATTAATATGCAATATTTGTGTATAAATAATGAAAAAGGCGCGATATACGCGCCTTTTCATCAGTTTCTATGCTCGAAAGCTAATGCCCGCCGTTCGATCAACCTCATCATCAGCGTCAGCAAACCATTGACCACCAGATAGATTAAACCGGCGGCGGCAAACACTGTTACATCATAGGTGCGGCCATACAGCAGCTGTCCGTGGCCCATCACTTCCATCAGGGTAATGGTGTAGGCCAGCGAGGTGCTTTTAAATACCAGCACCACCTCATTAGAATAAGAGGAGAGAGCGCGTTTAAAGGCATAGGGCAGCAAAATACGCAGTGTATCTTTGCGATTCATTCCCAGCGCGGCACAGGATTGCCACTGACCGGACGGAATCGCGCGCACCGCGCCATGGAACAACAGCGTGGTGTAAGCGGCGCTGTTTAGCGACAGCGCCAGCAGCGCACACAGCCACGGCTGCGAGAGAAAATGCCATAACCACGGTATCTGCTGGATTGACGGAAACTGTCCCGGACCGTAGTAGATCAGGAAGATCTGTACCAGCAGCGGCGTACCGGTAAATAGCGTGATATAGCCTTTCACCAGCTGGCTGACCAGCGGCACTTTCAGCGCCAGCACCACGGTAAAGATTAACGACAATACCAGCGCCAGAATCAGCGAGGTGACGGTCAGCGTCAGGCTGGTATGCAGGCCTTTGAGTAACTCAGGTAAATACTCAAGCATCAGCTATTTCCCTGTTCAAAGCGCGTGGTGCGCAGCTCAATGCGTTTCAGCACAAACTGACTGAACAGCGTAATCAGCAGATAGATCACTGCCGCCATCATATACCAGGTAAAAGGCTCCTGCGTGCGGGTGGCGATGCTTTTGGTCTGCAACATAATATCGTTGACGCTGATCAGTGATACCAGCGCGGTATCTTTCAGCAGCACCAGCCACTGATTACCCAGCCCCGGCAATGCATGACGCCACATCTGCGGCATAATCAGGCGGAAAAATATCGCCGCCTTTTTCATGCCCAGCGCCTGTCCCGACTCCCACTGTCCCACCGGCACCGCTTTCAGCGCACCGCGCAGGGTTTGCGAGGCATAGGAGGCGTAGAGCAGCGACAGGGCAATCACTCCGCAAAGAAACGGACTGACATCGAAGTTTTCGATTTGCATCTGCACTGGCAGCTGGAACAGACCGAAATTAAGCGTAAAACCGTCCGACAGAGTCAGCAGCAGCTGCGAGGCGCCGAAATAGATAAACAGCACCACCAGAATTTCCGGCAGGCCGCGAAACAGCATCACCAGACCGGTGCCGAGCCAGGCTAACGGACGCCAGCGGGCCGATTCCCACACGGCGAAAACCATCGCCAGAATCAGCCCGACAATTAAAGCACAAACGGCAAGGCCGACGGTCATCGCCGCGGCGCTTGCCAGAGGAGTGAGTTCGCTCATCTAATTACTGCTGAAACCATTTTTCGTAGATCGTTTTGTAAGTACCGTCAGCTTTCACTTTGTCCAGCGCGGCATTAAATTTGCCTTGCAGATCGGTGTTGCCCTGACGCAGCGCAATGCCGAGACCGGTGCCGAAGTAAGCTTTATCGGTAACTTTATCACCGAGTGCCGCGAGGTTTGGATTCTGTTTCAGCCACTCGTTCACCACCGCAGTATCACCAAATACCGCATCGATACGACCATTTTTCAGATCGAGAATCGCATTCTGATAGCTGTCATAAGGCACGGTAGTGACGCCGGTCTGTTTTTCTGACAGGTATTTCTGGTGCGTGGTGCCGTTCTGCACGCCCACACGCTTGCCTTTCAGCGCCGCGGCGTCCGTCACTTTGCCTTTCTGTACGATAAAGGTCGCGGAGTTATCGTAATACGCTTTGGTGAACAGCACCTGCTTTTCACGTTCCGGGGTGATATCCATGCCGGCCATCACCGCGTCAAAACGACGGAATTTCAGGCTGGGGATCAGGCTGTCAAACGCCTGATTGGTAAAGGTACAGTCAGCGTCGATCTCTTTACAGAGCGCATTCGCCAGATCAACATCGAAACCCTGAATTTTGTTGTCAGAATCAACGAACTCAAACGGCGGGTAAGAGGCTTCGGTGGCGAAACGAATTGTCTGCGCAGCGGTCGCGCTCAGGCTTAATCCGGCTAACAGCGCGGCAAGTACCACTTTTTTCATCATTATGTCCTGAATCAGTGCGAAAGATAGTTGGCAAACGCATCGGTTTGCGGCTGTGTAAAGCGGCTGGCATCGCCTTGTTCCACCACATAGCCGTTTTCCATATACACCACCCGGCTGGCGGTCTTACGGGCAACTTCGACTTCGTGGGTGACGATAACCTGAGTGATATTGGTCTGCGCCAGTTCGCGAATAATCGTCACAATCTGGGCAGTGATTTCCGGGTCCAGCGCAGCGGTCGGCTCATCAAACAGCAATACCGCCGGTTCCATCATCAGCGCGCGGGCAATCGCCACGCGCTGCTGCTGGCCACCGGAAAGATGCAGTGGAAAACGATCAACAAACTTAGTCAGACGCAGACGATCGAGCAGCTTATCGGCGCGGGCGCGCGCCTGATCTTTACTCAGACCCAGTACGCGGCAGGGCGCTTCAATCAGATTCTGCATCACGGTCAGATGAGGCCAGAGATTATATTGCTGGAATACCATGCCGACATTCTGGCGCAATTCGCGAATGGCGCTGTCGCCAGGGGTTTTACTGAAGTCGAAGTTATTGCCTGCAATACTCAGGGTGCCGGAACGCGGCATCTCAAGTAAATTCAGCACGCGCAGCAGCGAGCTCTTGCCAGCGCCGCTTGGGCCGAGCAGAACCAGAGTTTCACCTTCAGGACATTCCAGTTGAATATCGAACAGCGCCTGATGGGCGCCGTAAAAGCAGTTAATACCGTTTAGTTGAATACTCATGCGCAAATAGTGAATAGCAATTGATGTCGTGAATCTTAACGTCGACAGCATAGTTATGCAATCTTCGTGCGTTGAAATTTATTTATGATAAGTGATGTTAATAAAGCGTAGCACAAGATAGCGCAATGCAACGCTGAGGCGGGCTGGAAGGGATGATTTTTCGTGGGGGAATGAACCTGACGCGCCGCAGGATCGCGGCGCGCTTAATAATGCATTATTTTTCAAGAATCTGACTCAGACTGCCACCCGCCGGATGCTGCCAGTTAGCGACATAACGCACATCATCCACCGCCCAGCAGCTGCCTTCCTGCACCATCAGCACTTCATCCTGCCACTGCACCGTTTTGTCGCCTTCACGGCTCAGACTGACGCGTAGCGGAATATTGCGCGCATCACGGTTAGGAATAGTGGAGGCATCGGCCACGCTGGCGGAGGTGGGGCCGGCTGGCAGGCTGGAGAACAGATCGCCCGCCGGTTTATCACTTTTCGCATTCGCCTGCAGCAACTTCTGATACAGAGCATCGCTCAGATAAGGGCGGTACTGCGCCAGCTGTTGCGCATTGAGTAATCCCTGCGTGGGTTGCTGGGTTCGCAAGTCATAAAATTTTTGCGCCACCGTATCCGGCCCGCCATCGATGCAGGCGCCGAGGCGACTGCCATTATCTTTATAAACCGGTTCAACCGTGGTGCAGGCGCTCAGCAATAGCGCAGCCGGTAAAAGTACGGCGAAGGCTCTGTTTTTCATTTCTATTTCCTTATTGTTAACTGGCAAGTCATTATTTTTAGCATAAAGTATAGCCACGGTTTTTCACCCTACGGGCCATGAAGCACAAAAGGAGAGTACGATGAAATTTTCCACTACCCCAACGCTGGAAGGACAACCGATTACTGAGTATTGCGGTGTCGTGACCGGTGAGGCGATTCTGGGCGCCAATATTTTCCGCGACTTCTTCGCCGGTATCCGCGATATCGTTGGCGGACGCTCTGGCGCTTATGAGAAAGAGCTGCGCAAGGCGCGCCAGCTGGCTTTTCAGGAGATGGAAGAGCAGGCGCAGGCACTGGGCGCAGATGCTATCGTCGGCATTGATATCGATTATGAAACCGTCGGTAAAGACAGCAGTATGCTGATGGTCAGCGTCAGTGGTACGGCAGTTAAGACCCGCTAATGCGCTACTGGATGCTGCTGATGGTATTGTGGCTTAGCGCCTGTTCGACGCCCGGTATCGAGCAACGCGACGGTTACCAGGTGGATACACGCCATGCGGCGCTGGGCGCGCGTCCACGCATTAAAGTGCTGGTTCTTCACTATACGGCGGAAGATTTCCCCCGTTCGCTGGCAACCCTGACTGACCGCGAGGTCAGCGTCCATTATCTGATCCCGGACCGTCCACCACTGAAACAAGGCGAGCCGCTAATCTGGCAACTGGTGCCGGAATCACAACTGGCGTGGCATGCGGGCATCAGCTTCTGGCGCGGCGCGACGCGTATCAATGACACTTCAATTGGCATTGAACTGGTGAATGCCGGCTGGCAGCGGCATCTTACCGGCCCGGTGTGGACGCCGTTTACTGCGCAACAGATCGCCGTGCTGCAACCGCTGATGCGCGATATTGTGCAGCGCTACCAGATCCCAGCGGAAAATATTGTCGGTCACAGTGATATTGCTCCACAGCGCAAACAGGATCCGGGCCCGCTGTTTCCGTGGGCGATGCTGGCACAGCAGGGTTTAGGCGCCTGGCCTGATGCGGCGCGTGTGCATTTCTGGCTGAATGGCCGCGATGCGCAACAGCCCGTGCCGGTTGATAAGTTGCTGGGACTGCTGGCGCGCTATGGCTATCAGGTGACCGAGGGAATGAGTGAACAGCAGCAGCAGCGAGTGATTGCTGCTTTCCAGATGCATTTCCGTCAGACGGATTATCGTGGCCTGGCGGATGCAGAAACCGAGGCAATTGCGCAAGCGCTGATTGAGAAGTATCCGCGGGATTGATAGCGACGGTGAGGGTGAAAACCATTGATACGGGCGGCGTTCTTGCCGCCCGTGGCATTATCAGCCAGCTAAAAATGCCTTCCAGTGCGCCACCAGTTGCTCCAGCGCATGACGATCAACATCAAGATGCGTGACCAGCCGGGTCACCGGACCAGCACTGATCATAATCCCGCGCGCCAGCAGATAGCTTTGCAGCGGTTGCACCTGCTCCGCAGGCAGTCGCACAAAGACCATATTGGTATCCTGGCGGCGGACATCGACGCCAATGGCGGTTAACTGGCTGGCCAGCCAGCGGGCATTGTCGTGATCCTGCTGCAAACGCGCGACATTATGCTCAAGGGCATAGAGTCCTGCCGCCGCCAGAATTCCGGACTGGCGCATACCGCCGCCGGTCATTTTGCGCCAGCGGCGCGCGCGTTTGATATAAGCGGCATCGCCACACAGCAGTGAGCCTACCGGCGTCCCCAGACCTTTGGAGAGGCAGATAGTCAGGGTATCGCAATAGCGGGCAATCTCTTCCAGCGTGACATTCTGTTCCACCACTGCGTTAAAAATACGCGCGCCATCAATATGCAACGCCAGCTGATGCTGACGGGTAAACTCCCACGCCTGTTGCAGATACGCTAATGGCAGTACTTTGCCATTATGGGTATTTTCCAGGCTCAGTAGTTTGGTACGGGCAAAGTGGGCGTCATCGGGTTTGATGACTGAAGCGACCACATCCAGCGGCAGAGTGCCATCGGCAGCGGCGAGGATTGGCTGTGGCTGGATACTGCCCAGCACCGCCGCGCCGCCTGCTTCATATTTGTAGTTATGCGCCAGCTGTCCGACGATATATTCTTCGCCGCGCTCACAGTGGCTGAGCAACGCCACCAGGTTGGCCTGGGTACCCGTTGGCAGAAACAGCGCGGCCTGTTTGCCGCTCAGTCGTGCGGCTTCGGCTTCCAGCGCATTCACTGTTGGATCATCACCGTAAACATCATCACCGGTTTCTGCAGACATCATCGCAGCCAGCATGGCGGCGCCCGGACGGGTCACCGTATCACTGCGTAAATCGACCACTGTTGCTCTCCTTAATAAAAACGGACGCCGCTGCGTCCGTAACAGATACTCAACAATGTTTTACCGCAGCCAGTTAGTTTTCGCCAGTTCCACCACTTCATCACCGCGACCGCTGATAATCGCGCGCAGCATATACAGGCTAAAGCCTTTGGCCTGCTCCATTTTAATCTGCGGCGGCATTGCCAGCTCTTCACTGGCGGTGATGACATCCACCAGCACCGGTCCGTCGTGGGCAAAGGCTTGTTCCAGCGCGGCATCAACCTCTGAGGCTTTTTCCACCCGGATGCCTTTAACTCCGCAGGCGGCGGCAATCGCGGCAAAGTCAGGGTTTTTCAGCTCAGTGCCGTCGGTAAGATAGCCGCCAGACTTCATCTCCATCGCCACAAATCCCAGCGAGCTGTTATTAAACACCACAATTTTTACCGGCAGTTGCAACTGGGCGATGGTGAGAAAGTCGCCCATCAGCATACTGAATCCGCCATCGCCACACATCGCCACCACCTGACGGTTGCGATCCAGCGACTGTGCGCCGAGCGCCTGCGGCATGGCATTGGCCATCGAGCCATGATTAAAGGAGCCGATCAGGCGGCGCTTGCCATTCATCTTCAGGTAACGCGCCGCCCAGACGGTCGGCGTGCCGACGTCGCAGGTAAAAATGGCGTCGTCACTGGCATGCAGGCTAATTTGTTGCGCCAGATATTGTGGGTGAATCGCCCGTTTATCATTGGCCGTAGCCAGATCGTCCAGCCCTTTACGCGCATCGACATAATGTTCCAGCGCCTTATCAAGGAAATCACGGTCGGGTTTATTTTCCAGCTGTGGCAGCAGGGCGGTAAGCGTGGATTTGATATCACCGACCAGCGCCATATCGACGCGGCTATGGGCGCCGAGGCTGCCGGGATCGATATCAATCTGAATGATTTTGGCTTTCTCCGGATAGAAAGCACGGTACGGGAAGCGGGTGCCGAGCAGCACCAGCGTATCGGCATTCATCATCGCGTGGAAACCGGAGGAGAAACCAATCAGCCCGGTCATGCCTACGCTGTATGGGTTGTCGTACTCAATATGTTCTTTGCCACGCAACGCATGCACCACCGGCGCTTTTAAGGTTTGCGCCAGCTGCACTACCTCGTCATGCGCGTCGGCGCAGCCGTTACCGCACATCAGCGTGATATTACCGGCGCCGTTCAGCGCCGCCGCCAGTTCCGCCAGCTGCTTCGCCGGCGGCAGGACTTTTGCTGGCTGCAATGGATACCAGTCCGCACTGGCGTCTTCCGGTGCGGCCTGCAATGCCACATCGCCAGGCAATACCACTACCGATACGCCCCGGTTAAGGATCGCTTTGCGCATCGCAATCGCCAGCACCTGCGGCAGCTGCTCGGGATTGGATACCAGTTCACAGTAATGGCTGCATTCGCGGAACAGCTCCTGCGGATGCGTCTCCTGGAAATAGCCGCTGCCGATTTCACTGGAGGGAATATGCGCTGCGATTGCCAGTACCGGCACGCGGTTGCGATGACAGTCAAACAGGCCATTTATCAGATGCAGGTTGCCGGGGCCACAGGATCCGGCGCAGACCGCCAGTTCACCGCTGATATGTGCTTCAGCGCCAGCGGCAAAGGCGGCGACCTCTTCATGGCGGGTTGGCATCCATTCAATGGTGCCCATACGGTTCAGGCTGTCGCTCAGGCCATTCAGTGAGTCCCCGGTGACGCCCCAGATGCGTTTAACGCCCGCGCTTTCGAGGGTTTTGGCCACTAATGCCGCTACGGTTTGTTTCATCCCTTATCTCCTGATTATTTGCAATGCTCGAAAAAGCATAGTCGACAGGAGCAAAACGGGACTGGCGTCTGAAAGGGAAAAGTGTGAAGGGATATTGTCGCTGCGGAGCCAGCTGGCCCCGCAACGACGGCGGATTATGACGAGAACAGGGCGATCAGGACCGGTGCCAGCAGGCTAAGTACAAAACCATGCACAATCGCCGCCGGAACGATCTCAATACCGCCACTGCGTTGCAGCACCGGCAGGGTAAAGTCCATTGAAGTGGCGCCGCACAAGCCGAGTGCGGTGCTGCGATGCTGACGGATCAGACCCGGAATCAGCATAATCGCCAGCAGTTCACGCAGCAGGTCGTTAAAGAATGCCGCGCTGCCAATCACCGGCCCAAAGGCTTCCGTCATCAGAATGCCGGAGAGCGAATACCAGCCATAACCTGATGCCATCGCCAGCCCGGTTTTTAGCGGCAGTCCCAGCAGCAGCGCCGCAATCAGGCCACCCAGCAACGCACTCAGCGCCACCACCACCGCCACCATCATGCCACGGCGGTTCAGCACAATCTGGCGCAGGGTCATACCGCTGCCGCGCAGCTGCATGCCGACCAGAAACAGCAGCAGGATCAGCGCGTATTCACTGGCCTGCGAGGCATAGTGCAGCGGCGTCCATTCGCTCAGTCCCAGCACAAAACCAATAATCACTACGCCACACAGCTTCAGTGACTCCAGCGCCATATGCAGACGCGATGGCAGGGTTTGCTGTTTATGCTGATGTGCCCAGGGCGCGCGGCGCTCAAGCAGCCACAAGGCCAGCAGGTTGCAGATGATGATGCAGATGACGCTGACCGCCGCATAATGAAAAATCGCCAGCAGATTACTGCTCAGGTTATCGAGAAACGCGAGGCTGATACCCATAAAAAACAGAATCACATACACCATCCAGCTCAGCAGACGGTTAACCATCCGTAATAACGCGGGGCGCCTGAACGGCAGCAGATAGCCAATAATCAGTGGCAGAAGAATAATCAGTAATCCCGAATACATAGCGCCGGGTCGTCCTTGTCAGATACAAAAGTGGCAACACGCTATCCAAAATAGTTCGCAGAGTAAAGTAATGTTCGGCAGCCAGTCTTGACCTGCTCAGAGGTTGCAGCCATTCTCAAGTAAAAGCGGGGGGAAATGCGTCTATGATTCTGGAAAGCATCGAAATAACGGGATTCCGCGGCCTTAACCGACTGGCGCTGATACTGGAAAATAATAATGTGCTGATTGGTGAAAATGCCTGGGGTAAATCGAGTCTGCTTGATGCCCTGACGCTGTTACTCGCTCCGCAGCCCGGGCTGTATCAGTTTACGGCGAATGATTTTCACTTCCCGCCAGGCAATCTTAATCAGCGTGAGCGTCATCTGCAGATAACCTTCAGCTTTCGCGAAGGTGAGGCTGGCCATCATCAGGCGCCACGCTATCAGGCGCTGAATTCGCTGTGGCAGCAGGGTACAGACGGTTTACAGCATATTGTGTATCGGGTTTCCGGCGAGCTTGATCACCAGCAGCAGGTAACCACCCGCCACCAGTTTCTCGACCATAATCAGCAGCCCATCGCCGACAATCAGCAGCAGGTCCATGCGCTGATTGCGCTGCATCCGGTGCTGCGCCTGCGCGATGCCCGCTTTACCCGTCGCCTGCGCCATGCGACCGATGCCACGCAGAATGCCTCCGATCTCGATGCACTGGCACGACAAATTGATACCCTGACGCGCGATCTGGTATCACGTCCTGAGCATCTCAGTGACCATGCGTTGCGCGAGGGGCTGAAAACCATGCAACAGTTGCTGGAGCACTACTTTAGCGTGCAGTCGCCGGAACAGAGTTCGCCGCGAGGGCGGGTGTCATATCATGCGCGTGAAACCCCGCAGGGCTGGCGTTACCTCAACTACCTTAACCAGCTGATCGCCGATGCCGACAGCCGTAGCCGGCAACTGATCGTGCTGCAGATGTTTGCCTTGCTGGCGCAGGCGCGTGGCGCTTACCGGCTGGATGCTGATGCGCGGCCACTGCTGCTGGTGGAGGATCCGGAAACGCGGCTGCATCCGACGATGCTGGCGGTCGCCTGGGGTTTGCTGGAGCTGCTGCCATTACAGAAAATCACCACCACCAACTCTTCCGAACTGCTGTCGCAGGTGCCGGTGGAGCAGGTCTGTCGCCTGGTGCGCGAACCCACGCGGGTGGCGGCATGGCGTCTGGCGCCGGGGATAATGAGTGCGGAAGACAGCCGGCGCATTGCCTTTCATATCCGTTTCAGCCGTCCGTCGTCACTGTTTGCCCGCTGCTGGTTGCTGGTGGAGGGGGAAACCGAGGTCTGGATCATGAACGAGCTGGCGCGTCAGTGTGGCCACCATTTTGCCGCCGAGGGGGTGAAGGTGATTGAGTTTGCCCAGTCCGGCTTACGTCCGCTGCTGAAATTTGCGCAGCGCATGGGGATTGAGTGGCATGTGCTGACCGACGGTGATGAGGCCGGGAAAAAGTACGCCGCCACCGCGCGCAGCATGTTTGGTGCGCAGCATGAGGTGGAGAGTGATCATCTTACCCAGTTACCCGCACTGGATATGGAGCATTTTCTGTACAGGCAGGGTTTTAATCAGGTCTATCATCGTATCGCACATCTGCCTGACAATGTGCCGATGAATCTGCGCCGGATTATCGCCAAAGCGATTCAGCGCTCGTCGAAACCGGAATTAGCCATTGCCGTGGCGATGGACGCTGCCGAGCGGGGCACCGCTTCGATTCCGCCGATCCTGCGTCAGATGTTTAGTCGCGTGCTGTGGCTGGCACGGGGTCAGGCAGATTAGACGACAGGCTTGAAATGCGTAAAACTGCCCCAACTCTATTCTCAGGGCGTAAATTACGGCAAAAAAATGCCAGCTTCTGTGGCTGGCATTTTTCGGTAGGGTTGTACAGAATGAGTAAGAAAGTGGTCAGGCACTGACTGTTGCCGCCATTTCTACCGGAACGATAAGGCTGGCATGGTTGCCTTTTGGCCCTTCATGCACATCAAACTGGACTTGTTGCCCGGCTTTCAGCGTTCTGTAACCGTCCATCTGAATCGTTGAGTAGTGCGCGAAGATATCGTCGCCGCCACTGACAGGACAGATAAAACCGAAGCCTTTGGCGTTATTGAACCATTTAACAGTACCCGTCTCCATGTTTCTACATCCCTCGCAAGGCATTTTATAGGTGAGGTGATCTGGCTTTCAGGCCAGGCTGTTTAAAACTCAATCAGCTTCTGCCTGTACAATGTAGAGAAAATGGACTTAGCGTCAAGCATATGGCCCTGTGAGACGGGGATCAAATCCTCAAAATTTGAGGCAGTTAACGCTATTGCGAATTTTGTGATGAAGGTCGCGCATAAGGTTATTCGGATAAAATTTCATCCACGCTGGACAAATGGTCGGGCGTGTTAAACTTAAGCGATGGCATGATAATGTTATGCCAGCACGTAACGTACAATGATGACGGGTCACTATGGCACACAATAATGATTGGCTTAACTTTGAACATCTTGCAGAAGATAAGCTGCGGGAGGCGCTCAAGCCGCCTTCTATGTATAAAGTTATCCTCAATAATGACGATTATACGCCTATGGAATTTGTTATTGACGTACTGCAAAAGTTCTTTTCTTATGATGTTGAACGTGCAACGCAACTGATGCTTACGGTTCACTATCGCGGTAAGGCTATCTGCGGCGTTTTTACCGCCGAAGTGGCTGAGACGAAAGTCGCTCATGTGAACCAGTACGCGAAAGAAAACGAGCATCCGTTGCTATGTACGCTGGAAAAGGCGTGATCGGTTTTCCGCTCTATTCGGGAGTGGTCCGTCAGGCCGTAATTGGGGGAGGTGCCTAATGCTCAATCAAGAACTGGAACTCAGTTTAAATATGGCTTTCGCCAGAGCGCGCGAGCACCGTCATGAGTTTATGACCGTCGAGCATCTGTTGCTGGCTTTGCTCAGCAACCCGTCGGCCAGAGAGGCATTGGAAGCCTGCACGGTAGATATTGTTGCCCTGCGTCTTGAACTCGAAGCCTTCATCGAACAGACCACTCCGGTGCTGCCAGCCAGTGAAGAGGAGCGTGACACACAACCCACGCTCAGCTTCCAGCGCGTATTGCAGCGCGCGGTATTCCATGTTCAGTCATCGGGACGCAGTGAAGTCTCGGGCGCGAACGTGCTGGTGGCGATTTTCAGCGAACAGGAATCGCAGGCGGCTTATCTGTTGCGTAAGCACGAAGTGAGTCGTCTGGATGTGGTGAACTTTATCTCCCACGGTACGCGTAAAGATGAGCCGGGCCAGGCGCCAGGTTCAGAAAATCCGGTAAACGAAGAGCAAGCAGGCGGGGAGGAACGTATGGAAAACTTCACCACCAATCTTAATCAGCTTGCTCGCGTAGGCGGCATCGACCCGCTGATTGGGCGCGATAAAGAGCTGGAACGTGCTATTCAGGTATTGTGCCGCCGCCGTAAGAATAACCCGCTGCTGGTGGGGGAATCCGGCGTCGGTAAAACCGCGATTGCTGAAGGTCTTGCCTGGCGTATCGTGCAGGGCGACGTGCCGGAAGTGATCAAAGATTGCACCATCTACTCGCTGGATATCGGTTCACTGCTGGCCGGCACCAAGTATCGCGGCGACTTTGAAAAACGCTTTAAAGCGCTGCTGAAGCAGCTGGAGCAGGATACCAGCAGCATTCTGTTTATCGATGAAATCCACACCATTATCGGTGCGGGCGCGGCTTCAGGTGGCCAGGTGGACGCGGCAAATCTGATCAAACCGCTGCTTTCTTCCGGCAAAATTCGCGTAATGGGTTCCACTACTTATCAGGAATTCAGCAACATCTTTGAGAAAGATCGTGCGCTGGCGCGCCGTTTCCAGAAAATCGACATTACCGAGCCGTCAATTGACGAAACGGTGCAGATTATCAACGGCCTGAAGCCGAAGTACGAAGCGCATCACGATGTGCGTTATACCGCAAAAGCGGTGCGTGCGGCGGTGGAGCTGGCGGTGAAATATATTAATGACCGTCATCTGCCGGATAAAGCGATTGATGTTATCGATGAAGCAGGCGCGCGCAGCCGACTGATGCCAGTCAGCAAGCGTAAGAAAACCGTCAACGTGTCGGATATCGAGACTGTGGTGGCGCGTATTGCGCGTATTCCTGAGAAGAGTGTTTCAGCTACCGACCGTGATACGCTGAAAACCCTTGGCGACCGTCTGAAAATGCTGGTATTCGGTCAGGACAACGCCATCGAAGCCTTAACCGAAGCGATTAAAATGAGTCGCGCCGGTCTGGGTCAGGATCGCAAACCTGTTGGTTCGTTCCTGTTTGCTGGTCCAACCGGTGTCGGTAAAACCGAAGTCACCGTGCAGCTGGCCAAAGCACTGGGTATCGAACTGCTGCGTTTCGATATGTCCGAGTATATGGAGCGTCACACCGTGAGCCGTTTAATCGGTGCGCCTCCAGGCTATGTTGGCTTCGATCAGGGCGGTCTGTTAACCGATGCGGTTATTAAACATCCGCACGCAGTGCTGCTGCTGGATGAGATTGAGAAAGCGCATCCGGACGTGTTTAACCTGCTGTTGCAGGTGATGGATAACGGCATGCTGACCGATAACAACGGCCGTAAAGCGGACTTCCGCAATGTGATCGTGGTGATGACGACCAACGCCGGGGTGCGTGAAACCGAGCGTAAATCTATCGGCCTGATCCATCAGGATAACAGCACCGATGCGATGGAAGAGATCAAGAAAATGTTCTCGCCGGAATTCCGCAACCGTCTCGACAATATTATCTGGTTCAAACATCTGTCGGCAGAGGTTATTCATCAGGTAGTCGACAAGTTTATTGTTGAGCTGCAGGCGCAGCTGGATCCGAAAGGCGTGTCGCTGGAAGTCAGTGACGATGCACGCGCATGGCTGGCGGAGAAAGGCTACGACAAAGCCATGGGCGCGCGTCCGATGGCGCGTACCGTGCAGGAGAGCCTGAAGAAACCACTGGCTAACGAGCTGCTGTTTGGTTCGCTGGTGGATGGTGGCTCAGTGTCTGTCGCGCTGGATAAAGAGAATAACCAGCTCACTTATGAGTTTGTCAGCGCCGAGAAGCGTAAGACGGAAGGGGCGGCGCATTAATTAGCCGGGGCGGCGTTTTCGTCGCCTGTACCGCCCAAACAATAAAGGCCGGATAATTAAATTATCCGGCCTTTTTTTATGCGTGTCGCTGGCTTAACGCGGCAACACGGGGTGGGGCAAATCAGCGACTACGGAAGACAATGCGGCCTTTGCTCAGGTCGTACGGGGTCAGCTCTACAGTGACTTTGTCGCCCGTCAGGATGCGGATATAGTTTTTGCGCATTTTACCGGAGATATGTGCGGTGACCACGTGCCCGTTTTCCAATTCAACGCGGAACATGGTGTTAGGTAGCGTATCCAGTACGGTACCCTGCATTTCAATATTGTCTTCTTTGGCCATCGAATCCTCTGGGTATGACTACCTTTATTTTAACCGGCAAGATAATGCCGAATTTCAGGTATTATGTAAACAATTGTCGGTGATATCACCAGCACTTACCGCTCTGTACGCACATGACGCAGCGAGCAGCAGGTGAATAATTTTGGGTGTGATGACGTCAGCGGGGGAATAGCGGGCTAAGAATCTGTTTTAAGTCTGCATCAGTCGCACAATTAAAACAGTTCTGAAACGGTGCGTTAAGATTCCCAGCCTGGTAATTCCGGCTCACTGTTAGTGCAGCGAACAGCGGACGACATACCAAACGCGCATATTATAGCACTGTTATAAGAAAATGCGTGGAAAACCTCGTTTTCAGCCATTAAAAAAGCCGCTGACCCTGCCAGCACTGCTCGCTAACCGGCTGTTGCGACAGCGTATGCAGCCACGCCAGCCATGAAATGCGCGGGACCTCTTCGGCGCCCAACGAGGCGGTATGGGGATTTAACACCTGACAGTCGATCAGCTTGCCGCCATGCTGATGAAAGTGCTGACTGAAGACCAGCAGCGCGGTTTTGGAGGCATTTTCGCTGCGGCTGAACATTGACTCACCGCAGAATATCTGGCCCAGCGCCATACCGTACATGCCGCCAACCAGTTCATCTTCGCGCCACACTTCAACCGACTGCGCATGACCCATCTCAAACAGCTTCAGCCAGGCACGTTTTACTTCCGGCGTAATCCAGGTGCCTTCCTCGCGTTCGCTGGCGCAGCCTTCAATCACCGCATAAAACGCCTGATTCAGCGTAACGCGATAGGGTGAGTGGCGATGAAAACGTTTCATACTGCGGCTGAGGTGAAACTGCTCCGGCAGTAATACTGCACGTGGATCCGGCGACCACCAGAGAATCGGATCGCCCGGCGAAAACCACGGAAAGATGCCGCGATGATACGCGTTGAGCAGGCGCGCAGGGCTGAGATCGCCGCCCATCGCCAGCAGGCCATTCGGCTCGCGCAGCGCCATTTCCGGCGGCGGGAAATTCAGTGATTCGCGTGAGAGTTGGATCAGTCTCATGGTCTGTTGGATTCTCACTGGGCTACAAAGCTAAGACTATAGCGCAAAGCGTTGCTGAAAATGCCAGTATCGACCGCGTTTTGAGATTAATTCGGGATGATTTCCCTGCTCAATCATCTGCCCCTGATCCATCACACAGATGCGGTCGAGCTGTTCCAGTCCCTGCAGGCGATGGGTCACCATAATCATGGTTTTGTCGCGGCTCACCTGCCACAACAGTGCGAGGATCTGACGTTCGGTTTCCGCATCCAGCCCTTCGGTCGGTTCATCCAGTAACAGCAGATCGCCATCGTGCAGCAGCGCGCGGGCAATACCGAGACGGCGCAATTCACCACCCGACAGCTGGCGGCCTCCTTCACCCAGCCAGGCATTCAGCCCTTCTTCATGCTCCAGCAGTTTGCCGAGTCCAACCTGCAATAATACCGCGCGCAACGCGTCATCATCGCGCTGCGGCGAGGCCAGCAGCAGATTATCACGCAGCGTCTGGCTGAACAGATGCACACGTTGACTGACCACGCTGGTAGTGGCGCGCAGCGAGGCTTCATCCCAGTCGTTCAGTGCGCGGCCATTCAGCTGAATAGCGCCGCTCTGGGGATCCCAGGCGCGGGTCAGTAACTGTAGCAGCGTCGATTTACCGCAACCGGTGCGCCCCAGCAGGGCAATTTTTTCGCCGCGCTTCACCGTCAGTGACAGCGCATTGATCGCCGGACGACTGCTCTGCGGATAACTGAAACTGACATCGCGCAGTTCGAGGGCGGCGCCTGCGCCAGCCTCGATCGGCTGGGTATTAAACTGAACCGCAGCAGGCTGTTCGATAATCTGATTAACGCGCAGCGCCGAAGCGACAACCTGGCCCAGATGCTGAAAAGCACCAGCAACCGGTGCCAGTGCTTCGAAAGCGGCGAGGGCGCAGAAGACAAACAGTGCGATCAGCGCGCCGGGCTGGGCCATCTCACCGACGCCTGCGGCGCTCAGCCACAGCAGCAGGGTGACGGTAGCACCGCTGATCAGCAGCATCAGTGCCTGTGACAGCCCGCTCAGGCTCGCCTGACGACGTTGCGCCTGCTGCCATTGTTGTTCGGTATGATCCAGTCGCGCGCGGAACGCCGCAGCGGCGCCATAAATTTTCAGCTCGGCGCTACCCTGCAGCCAGCTGGTCAGCTGCTGACGGTAGTCGCCGCGTAACCGGGTAATCGCTTCGCCGGCCGGACGACCGGCGCGATAGAACAGCGGCGGCAACAGCAGCAGTGTCAACAGCATAATCAGCCCGAGGGTCAGGGCAAGCTGCATATCGACAAAACTCAGAGCAAAGGTCACCACCAGGATCACCATCAGAGCGCCGACCAGCGGGGAAATCACCCGCAGGTAGAGATGATCAAGCGTGTCGACATCGGCTACCAGGCGGTTAAGCAATTCACCCTGACGAAAACGGGCGATACCGGCAGGTGAGAGCGGCAGCAGCTTACTGAAGGTAAATACCCGCAGATGTTGCAGCACGCGGAAAGTACCGTCGTGACTCACCAGGCGCTCAAAGTAGCGCGCAGCGGTGCGTGAGATGGCTGCACCACGGACACCGGCGGCGGGCAGCATATAGTTAAAACTGTACAGACCCGCAAAGCCCGCCAGCGACGAGGCGGCTAAAAACCAGCCGGACAGAGTCAGCAGGCCAATGCTGGCCAGCAGCGTAATAATTGCCAGGATTACACCCAGCGTCAGCAGCAGAAAATGACGGCGGTAAAGTTTCAGAAACGGCAGAAGTGCTCTCATTATGCAATCTCTCCCTGGCGCTGCGCTAACAGCCCGGCAAAAGGACCTGCCTGCGACAGCAGTTCGGCATGACTGCCTTGCTGGATCAGCTGACCATCGCGCATCACCCAGATTTCATCCCACTGCGCCAGCTGGTTTAACTGGTGAGTGACCAGCAACGTGGTTTGCTGACGCGAAGCCTGTTCCAGCGCGCGCATCACATGCTGTTCGCTGTCACTGTCAAGGCTGGCCGCCGGTTCATCCAGCAGCAGCAGTCTGGACGGTTTCAGCAGCGCGCGCGCCACCGCAATACGCTGCGCCTGGCCGACCGACAGACGTGCGGCCTGGTCGCCCAGCTCGGTGTCCAGTCCCTGCGGCAGTCGGGCTAAAAACTCATTTACCCCCGCCCGTTGCAGGACATCATTCAGTTGCGATTCCCCGGCATGGCTATCTGACAGCAGATTCTCACGAATCGTGTTAGCCGGTAGCTGCGGATGCTGCCCGACCCACGCCAGCTGCTGTTGCCAGCTTTCGGCTTGCAGCTCGCGCATTTCAATACCATTTACCGTCAGCGAACCCTGGTAAGGCAGAAAACCGGAGAGCAGATTCAGTAACGAGCTTTTACCGGCACCGCTCTGTCCTACCAGCGCCACCCGCTGTCCCGGTTGCAGAGTAAACGACAGCGGCCCGGCCAGTACCGTGCCGTCAGGCGCAGTAATCACCAGCTTATCGGCTACCAGCGTCAGCGGCGCATTGCTGTCCAGCAGGCGATCGCCCTGCGCGTGGGTGAATTCATCGCTGTGGCTGAGAAAGGTATGCAGCGCATCGGCCGCGCCAACCGCCTGCGCTTTGGCATGGTAGAAAGCGCCGAGGTCGCGTAGCGGCTGGAAGAACTCCGGCGCCAGAATCAGCACCAGAAAACCGGCGAACAGGGTCACGCCTGCACCGTAATGGCCAAAATTCAGTTCGCCTAAATAGGAGAAACCGAAGTAAACCGCCACGATGGCAATCGACAGCGAGGCAAAGAACTCCAGCACTGCTGAGGAGAGAAACGCCATGCGCAGTACTTCCATGGTGCGACGACGAAAACTCTCCGAGGCGACGCGGATATTTTCGGTTTCCGCGCTGGCGCGATGGAACAGGCGCAAAGTTTCCATCCCACGCAGACGGTCAAGGAAATGGCCGCTCAGACGCGAAAGGGCAAGAAAGTTACGGCGGTTGGCATCGGCGGCGCCCATACCGACCAGCGCCATAAACAGCGGGATCAGCGGCGCAGTGGCCAGCAGGATCACGCCCGCCGCCCAGTTAATCGGGAAAATGGCGATCAGAATAAAACAGGGGATCAGCACCGCCAGCGACATCTGCGGCAGATAGCGTGCATAGTAATCCTGCATATCCTCAATCTGTTCCAGCAGCAGGGTGGCCCAGCTGCCTGCGGGTTTACCCTGAATCCACGCCGGACCCAGTGCATCAAGGCGGTCCAGTACTGTTTTACGCAGCGTATGGCGAATCGCCTGGCCGCAATAAAAACCGACGCGTTCACGCAGCCAGCTAATCAGCGCGCGGGCGACAAAACAGCCCAGCAGCAGCAGAAAATCGGCGATCAGCGCGTTGCGCGGCAGTTGCAGGGCAATCAGATCATGTAGCAGCGAAGCCAGCAGCCAGGCTTGCGCAATAATCAGCAGGGCGCTGGCGAGACCGAGCAGAAAAGAGAGACGTAACCAACGGCGCGCATGCACGCTCTGTTGCTTCAGCCATTGGGTAAGTTGTTGTTGACGTGTCTTGTTCATCAGTTGCCGTTCTTGCAGAAAAACGAAACTGGCAGCCGTCTGGCAGCGCCATATGGATGACCCAACGAGAAGTCGCTGGCAATGTTACATGGCAGAGGCAAAAAAGGCGACTGATGAGCAGTCGCCTTAAGAAGATTCGATCAGCTTTTTAACAACTTACTTATCGTTTTTAACCAGACCGTCGAGATAACGTTCTGCGTCCAGCGCCGCCATACAGCCGGTGCCGGCAGAGGTGATCGCCTGGCGATAAATATGATCCATCACATCACCAGCAGCAAACACACCCGGGATACTGGTCTGGGTCGCGTTGCCATGAATACCGGACTGCACTTTGATGTAGCCGTTTTCCAGCTCCAGCTGGCCATTGAAGATGCCGGTATTTGGGCTGTGGCCGATGGCGACAAACAGACCAGCGACATCCAGTTGTTCAATCTGCTGGCTACCGGAGACCGCGCGCAGGCGTACACCGGTGACGCCCATCTGATCGCCAACCACTTCTTCCAGCGTGCGGTCGGTATGCAGCACGATATTACCGTTGCGCACCTTTTCCATCAGCCGGTCGATCAGGATCTTTTCAGCGCGGAAGCTGTCACGACGGTGGATCAGATGCACTTCAGCGGCGATATTCGCCAGGTAAAGCGCCTCTTCCACGGCGGTATTACCGCCACCGATGACCGCGACTTTCTGCTGACGATAGAAAAAACCATCGCAGGTGGCGCAGGCAGAGACACCTTTGCCTTTAAACGCTTCTTCTGACTCCAGACCGAGATAACGTGCTGAAGCGCCGGTGGCGATAATCAGCGCATCGGCGGTGTACTCATCGCTGTCACCGACCAGACGGAACGGACGTGTCTGCAAATCCACCGTATGGATATGGTCAAAAATAATTTCGGTATTGAACTTCACCGCGTGCTCATGCATACGTTCCATCAGCAACGGACCGGTTAACTCGCTGGGATCGCCGGGCCAGTTTTCAACGTCAGTGGTGGTGGTCAGCTGACCGCCTTTTTCCAGACCGGTAATCAGCACCGGATTCAGGTTAGCGCGCGCTGCATATACCGCCGCGGTATAACCTGCCGGACCAGAGCCCAGAATTAATAATTTACTGTGTTTGGCCGTGCTCATGAGACCCTCATTTGTTAACTGGCAAACATGAGCTGGGATTGTAGGGAATTTAACGCCGCAAAAAAAGCGTTCTGCAATTTTGTTAGCAATCGGTGCAAGAGATTTTATCGATGGATCGCCGTTGCGCTGCTTTTTTCCGCAAAATAACCGCTAATGGGTGGTGATCAAAGCAAAAAAAACCGGTAAAAAACAGTAACGCAGCGGGCCTTTTGGCATGTTGTACTGATTTTGTGTGTTTTACTTTGACAATCAGCTGTGCTTTTGCGAAAACATTGTAGGAAGCAGAGGGTTTTCAGGCCAGCTTTGCAGGGTTTCATACCATGCTGAGAGTATTTGGCCGCATAAACTCAGTCTGGCATTGGTCATGACGCATGGTGTGGACAGACAACATGCGTCATACAGATGGCGCTGAAAGGCAACAGACTCGATGTCTTCACTTCGAACAACCCTGCACAGTGATGTTGTGCAGGGTGTGGCAGGCAAAGGGAAGGAATTAAGAGAGACAATAATAATGGTAGACAATAAAAAACGCCCCGGTAAAGATCTCGACAGAATTGACCGTAATATCCTGAATGAGCTGCAGAAGGATGGACGTATTTCTAACGTCGAGCTTTCCAAACGGGTTGGCTTATCACCAACGCCGTGTCTTGAGCGCGTTCGTCGTCTGGAACGTCAGGGTTTTATTCTTGGCTATACTGCGCAGCTGAATCCGCATTATCTTGATGCCTCACTGCTGGTTTTCGTTGAGATTACTCTGAATCGTGGCGCGCCCGATGTGTTTGAGCAATTTAACGCCGCAGTACAAAAACTTGAGGAAACTCAAGAGTGTCACCTCGTTTCCGGCGATTTCGACTATCTGTTGAAAACGCGCGTGCCGGACATGTCAGCCTATCGCAAACTGCTGGGTGAAACCTTGCTGCGACTGCCTGGTGTGAACGATACGCGTACCTATGTGGTCATGGAAGAAGTGAAACAAAGTAACCGCTTAGTGATTAAAACGCGGTAACACAGGGCAGGTGCAAAACCTGATAGATTTCGGTACACTCCTGTGAATTCATACAGGTTCAGCGTCGGGCTTGCCCGGCGCTGTTGCCTTCTTATTTTACAGGCACCTGGAGAGTACTCTTGAGCCAGGAATATACAGAAGATAAAGAAGTTTCCCTGCAGCCGCTGAGTAGTGGACGTCGTCTGCTCGAAGCGCTGTTGATCATTGTTGCTCTTTTCGCCGTCTATTTGATGGTGGCTTTGTTGAGCTTCAATCCTTCCGATCCCAGCTGGTCACAGACCGCCTGGCACGAGCCGATTCACAATCTCGGCGGCGGTGTCGGTGCGTGGCTGGCCGACACACTGCTGTTCATTTTTGGCGTGATGGCGTACGCCATTCCTCCGGTGATCCTCGGTTTGTGCTGGATTACTTTCCGTCAGCGCGATCATCAGGATTATATCGACTACTTTGCGGTCGCTTTGCGCCTGATCGGGGTGCTGGCGCTGATTATTACCACCTGCGGTCTGGCGGCGATTAACGCTGATGATATCTGGTACTTTGCTTCTGGCGGCGTTATTGGCAGCCTGGTGAGCAACGCCATGGCGCCATATTTTAATGGCGCAGGCGGCACATTAACCCTGTTATGCATCTGGGCTGCGGGCTTAACGCTATATACCGGCTGGTCATGGTTAACTATCGCTGAGAAGATCGGCGGTGCGGTAATGGGCGTGCTGACGTTTGCCAGCAACCGTTCGCGTCATGAAGATCAGTGGCGTGAAGAGGATGATGAGCAACATGACGCTGCGCCAGTGAAAGTGCTGTCCCGTGAGAGCGATGAAGATGATGTTCTGCTGGCTGCGCCGAATCACCTTAATGATGAACTGGCGGACGATGACGAAGAGCAGGATCCATTGTTAGCGAAAGCTGCGGCGGCAACCACCGCAGCGCTGGCGGCATCGGCGGTTGCTGCGGAACGTAGTGCAGCGGCTGTGACTTCTCCGGCAACGACGCCGGCTGCGGTCAGCCCGGCAGCAACGCCAGCGCCTCAGCCTGAAGCACCACCGGTATACCGTTTTGAGATGCCGGAAGAGACCCCGACGCCATCGCAGCCGGTGCAGCCGGATGCGGATGAGGGGCCGCGTATGGGCAACTGGCGCGAGACGCCGTCATCAGCCTCTTCGCCATTTGATTTCTCCACGCCGCAACATGATCCGGGCGCTATTCCGGTCAATGCGCCGCAGGGTAGCGGCTTTAGCGATGCGGCCAAAAACGCCGCTGTCGCCGCCGCCACGCCATTTATGCCGGGCTTTAGCGCCACCAGCGGTGATTCCAATCCGCAGGTGAAGCAGGGAATAGGTCCGGAACTGCCACGTCCAAACCCGGTTAAATTACCGACGCGGCGTGAACTGGCCTCTTACGGTATTAAGCTGCCATCGCAACGGATGGCGGAAGAGAAAGCAAAAGAGGAAGATCTGCAACTGACACCGCCATCTTCAGCCGCTGAATTTGAGCAGGTTGATGAAGATGAACAGGCGCAGATGCAGGAATCACAGCTCCGCGAAGCCTTTATGACGCAGCAGCAACAGCGTTATGGCGAGGAGTTTGCAGCGGAACCCGAGGATGAGGAAGCGTTGCAACAGGCGATGCTGGCGCGTCAGTTTGCCGAGCAACAGCAGCAGCGCTATGAGCCGGAAGCAGAGCAAAGGTCCACGTTTACGCTGGATACTTCTAATGCCTTCGACTTCTCACCGATGGATGATCTGGTCGATGATGGCCCGTCTGAGCCGCTGTTTACGCTTGATGCCAGCCATCAGGCGGAAGCCGCGCCATCTCAGGCGACGCCACCACAACCCGCTGCCCAGCCAGCGTGGCAGCAGCCTGCGCCGCAACAGCCGCCGGTTCAGCCAGTCGCCGCAGTGGCAAGGCCGCAACCACCGGCAGCCGACAGCCTGATTCACCCGTTCCTGATGCGTCACGAGCAGCCGATGCACAAACCGCTGACGCCATTGCCAACGCTCGATCTGCTGACTTCACCGCCAGCAGAGGAGGAACCGGTCGATATGTTTGCTCTTGAGCAGACTGCCCGTCTGGTTGAAGCCCGTCTGGCGGATTACCGGGTGAAAGCGGAGGTGGTGGGTATCTCACCGGGTCCGGTGATTACCCGCTACGAGCTGGATCTGGCGCCGGGGGTAAAAGCGGCGCGTATCTCTAACCTGTCGCGCGATCTTGCGCGTTCATTGTCAGCGGTAGCGGTACGTGTGGTGGAAGTGATTCCGGGTAAACCTTATGTCGGTCTGGAACTGCCAAACAAGCATCGTCAGACCGTTTATCTGCGTGAAGTGCTGGATTGCGCCAAGTTCCGTGACAATCCATCACCGCTTTCGATCGTGCTGGGTAAAGATATTGCCGGTCAGCCGGTAGTGGCCGATCTCGGTAAGATGCCGCATCTGCTGGTGGCCGGTACCACGGGTTCCGGTAAATCGGTTGGCGTTAATGCCATGATTATTAGCATGCTGTATAAAGCCACGCCGGAAGAAGTGCGCTTTATTATGATCGACCCGAAAATGCTTGAGCTGTCAGTATACGAAGGTATCCCGCATCTGCTGACCGAAGTGGTAACCGATATGAAAGATGCGGCCAATGCGCTGCGCTGGAGTGTGGGTGAAATGGAGCGTCGTTATAAGCTGATGTCAGCGCTTGGCGTGCGTAACCTCGCCGGCTATAACGAGAAAATTGAGCAAGCCGCGGCAATGGGACGCCCGATTCCCGATCCGTTCTGGAAGCCGGGCGACAGCATGGAAACCACGCCACCGGTGCTGGAAAAACTGCCTTATATCGTGGTGATGGTTGATGAGTTCGCCGATCTGATGATGGCGGTGGGTAAAAAAGTCGAAGAGCTGATTGCGCGTCTGGCGCAAAAAGCGCGTGCGGCGGGTATTCATCTGGTGCTGGCTACCCAGCGTCCATCGGTGGATGTGATTACCGGTCTGATTAAGGCCAATATCCCGACGCGTATCGCCTTTACCGTATCGAGTAAAATCGACTCGCGTACCATCCTCGATCAGGCCGGTGCGGAATCGCTGCTGGGCATGGGTGACATGTTGTATATGGCGCCAAACTCCTCAGTGCCGATCCGTGTGCATGGCGCCTTTGTACGTGATGAAGAGGTGCATGCGGTGGTGCAGGACTGGAAAGCGCGTGGTCGTCCACAATATATCGACAGCATCACTGCCGGTGAAGAGAGCGAAGGCGGTGGTCTGGGGCTGGATGGCGATGAGGAACTGGATCCGCTGTTTGATCAGGCGGTGGCGTTTATCGTCGACAAGCGTCGTGCATCGATTTCTGGTGTGCAGCGTCAGTTCCGTATTGGCTACAACCGCGCGGCGCGTATTATTGAACAGATGGAAGCGCAGGGCATTGTCTCTTCGCCTGGTCATAACGGAAACCGCGAAGTGCTGGCGCCGCCATCACATGAGATGTAATAAACCGCCGGTTTTGTTGTCCTAATCCCCGGGAGCCGATAGCGGCTCCCCTACAGTGCCTCAGATACTTAACTGTAGGGGTGGCGTTATCGCCGCCCGTGCGGATGGTTTCCCCGATACGTAATAACGGAACTTATTAATGAAAAAATTATTACTCTCTTGCTGCCTGATGACCGCACTGACTTCAGCGGGTGTAATGGCTGATGCTTCCAGTGATTTGCAGCAACGTCTGGATAAAGTTAAAAGCTTCCACGCCAGCTTTACCCAGAAAGTGACCGATGCCACCGGCTCCTCGGTGCAGGACGGTGAGGGTGAACTGTGGGTGCAGCGTCCTGACCTGTTTAACTGGCATATGACCGCACCGGACGAAAGCGTACTGATCTCCGACGGCAAAACGCTGTGGTTCTACAACCCGTTTGTCGAGCAGGTCAGCGCCAGCTGGCTGAAAGATGCCACCAGTAATACGCCATTTATGCTGATTGCGCGTAACCAGTCCAGCGACTGGCAGCAATACAATATTAAGCAGAAGGGCGATACCTTTGAGCTGACGCCGAAAAGCGCCGCCGGTAACCTGAAGCAGTTCACCATTAACGTCTCCGGGAATGGCACCATCAATCAGTTCAGCGCCATTGAACAGGATGACCAGCGCAGCGCCTACACCCTGAAAAGCCAGCAAAATGGGGCGATCAGCGCCGATAAATTTACATTTACACCGCCTCAGGGTGTGACGGTTGACGATCAGCGTCAGTGAGGTCTGAGTGAGTAATCTGTCTCTGGATTTTTCCCATAACGAGTTTCAGCCACTGGCCGCGCGGATGCGGCCTGCGACGCTGGCGCAATATATTGGTCAGCAGCATCTGCTGGCGGCGGGAAAACCGTTGCCGCGGGCGATTGAGGCCGGTCATCTGCACTCGATGATTTTATGGGGACCGCCGGGGACAGGCAAAACCACACTGGCGGAAATTATCGGGCACTACGGTAATGCGGATGTTGAGCGTATTTCCGCCGTGACTTCCGGGGTGAAAGAGATCCGCGAGGCCATTGAACGTGCGCGTCAGAACCGTAACGCCGGTCGCCGCACCATTCTGTTTGTCGATGAGGTGCATCGCTTTAATAAAAGCCAGCAGGATGCGTTCCTGCCGCATATTGAAGATGGCACCATTACCTTTATTGGCGCCACCACCGAAAACCCGTCGTTTGAACTTAACTCCGCACTGTTGTCGCGCGCCCGCGTCTATCTGCTGAAATCGCTGACCACTGATGATATTGCGCAGGTGCTGGATCAGGCGATGAACGATGACCAGCGTGGCTATGGCCAGCAAAATATCGTGCTGCCGGATAACACCCGCAATATGATCGCTGAACTGGTCAATGGCGATGCGCGTCGTGCGTTGAATACCCTTGAGATGATGGCCGATATGGCTGAGACCAACGCTCAGGGTAAACGCGAGCTGACGCCGCAGTTACTGAGTGAAGTCTCCGGCGAGCGCAGCGCCCGTTTCGATAATAAGGGCGATCGTTATTACGATTTGATCTCCGCGCTGCATAAATCGGTGCGCGGATCCGCGCCCGATGCGGCGCTCTACTGGTATGCACGCATTATTACCGCCGGTGGCGATCCGCTGTATGTGGCGCGCCGTTTACTGGCGATTGCTTCTGAGGATGTTGGCAATGCCGATCCACGCGGTATGCAGGTGGCGATTGCCGCCTGGGACTGTTTTACCCGCGTTGGCCCGGCGGAAGGTGAACGCGCCATTGCGCAGGCGATTGTCTATCTGGCCTGTGCGCCAAAAAGTAACGCGGTCTATACTGCCTTTAAAGCTGCGATGCGTGATGCGCGCGAAAATCCTGACTATGATGTGCCGGAACATCTGCGTAACGCGCCGACTAAGCTGATGAAAGAGATGGGACTGGGCGCCGAGTATCGTTATGCCCACGATGAAGCCCATGCTTATGCCGCCGGTGAGAACTATTTCCCGCAACAAATGGCACAAACACGCTATTATCAGCCCACTTCCCGTGGTCTCGAAGGCAAAATTGCTGAAAAGCTCGCCTGGTTGACTGAACAGGATCAAAATAGCCCGACAAAACGCTACCGCTAATTCAGACGTTGCGGTAAGGTTAGTAATGATTTCAACGTATTCGCCGAAGCTGCGGCTACGTCTTTCCAATAATTAACTCACTCACTATAAGCACAGGATAAGCATGCTCGATCCCAATCTGCTGCGTAACGAGCCAGACGCAGTCGCTGAAAAACTGGCACGCCGGGGATTTGCCCTGGATGTGGACACGCTGCGCGCCTTAGAAGAGCGTCGTAAAGTCTTGCAGGTCGAAACTGAAACTCTGCAGGCTGAGCGTAACTCCCGATCCAAATCCATCGGCCAGGCTAAAGCGCGTGGGGAAGATATCGAGCCGTTGCGTCAGGAAGTTAACCTCCTTGGCGAACGCCTGGCAGCAGCCAGCGCTGAGCTGGATGCACTGCAGAATCAGATTCGCGATTACGCGCTGACCATGCCAAATCTGCCCGCGGATGAAGTTCCACTGGGTAAAGATGAGACTGAAAACCAGGAGATCAGCCGCTGGGGTGAGCCCCGTCAGTTCGATTTCCCGGTGCGCGACCATGTCGATCTGGGTGAACTGGCGCAGGGGCTGGATTTTGCTGCGGGCGCTAAGCTGACCGGTTCACGCTTTGTGGTGATGAAAGGGCAGATCGCCCATCTGCATCGTGCGTTAAGCCAGTTTATGCTTGATCTGCACACTGAGCATCATGGCTATCAGGAAACGGTGGTGCCTTATCTGGTGAACCACGCGTCTCTGTACGGAACGGGTCAGCTGCCGAAATTTGGCGAAGATCTGTTCCATACGCGTCCGCTGGAAGAAGAAGCCGACAGCAGCAGCTATGCGCTGATCCCTACTTCTGAAGTGCCACTGACTAACCTGGTGCGTGATGAGATTCTGGAAGAAGAATCGCTGCCAATCAAGCTGACCGCGCATACGCCATGTTTCCGCTCTGAAGCCGGATCTTACGGTCGTGATACCCGTGGCCTGATCCGTCAGCATCAGTTCGATAAAGTTGAGATGGTGCATATTGTCCGTCCGGAAGAGTCGATGCAGGCACTGGAAGAGCTGGTAGGTCACGCTGAAAAAGTGTTGCAGCTGCTGAATCTGCCATATCGTAAAGTGCTGCTGTGCAGTGGCGATATGGGCTTTGGCGCGACCAAAACTTACGATCTGGAAGTGTGGTTACCGGCGCAGAACACCTATCGCGAAATTTCATCCTGCTCCAATATGTGGGATTTCCAGGCGCGCCGCATGCAGGCACGCTGCCGCAGCAAAACCGAAAAGAAAACCCGTCTGGTGCATACGCTGAACGGTTCCGGTCTGGCGGTCGGTCGTGCGCTGGTCGCGGTGCTGGAAAACTATCAGCAGGCTGATGGTCGTATTCAGGTGCCGGAAGTGTTGCGTCCTTATATGCGCGGACTGGAATTTATCGGCTGATCCCCTTTATACTTCGAACTGAACCACAAAAACCGTCGATTAACATTCGGCGGTTTTTTTTCGTTTTTGCCACCGGATATCCAGTAAAAAATATTATGGTTCTTCTGGCGGGGAATATTTATAAAAATGATTAAAATCATAGTGATAATCAATTTGTGAACGGTTTCGCATTTCACGCTAAGCTGTTGTAGATAAAAAAAATAAATCGGACACTGGCAAATCGTGCGGCGGTCGATTTTTGCGCGTTGACATTAATATTGGTAATGGCAATATGCGCGCAAAATCTCTCTGTTATTTTGGCACTCGCCCCTATGTCCACCTGGTCTCGCCCTGTCATTTTGCTGCTCTGCGGCTTACTGTTATTGACGGTTTCAATTGCCGTGCTCAATACCTTAGTTCCGCTATGGTTAACGCACGATCGATTGCCTACCTGGCAGGTGGGACTGGTCAGTTCATCCTATTTCACTGGCAATCTGCTTGGCACCCTGCTGGCGGGCTGGCTGATTAAACGTCTCGGCTTTAACTACACCTACTATCTGGCGACGCTGGTATTTGCGCTGGCGACCGTCTGGCTGGGGATGAGCAGTGGATTCTTCGCCTGGAGCCTGGGACGTTTCGCCGCCGGAATGGGCTGCGCGCTGATTTGGGTGGTAGTGGAGAGTGCGCTGATGTGCAGCGGCACCGTCCGCAATCGTGGACAACTGCTGGCCGCCTATATGATGGTTTATTACCTCGGTACCGTGATCGGTCAACTGCTGGTCAGTAAAGTCTCCACCGAACTGATGAGCGTTCTGCCGTGGGTAACGGCGGTGGTAATGGCCGGCATTCTGCCACTGGTATTTACCAAAGTTACGGCACAGGGTAATGATGAAGAGGCAGCGCCAGGCCGTATGTGGCCGATGCTGCGCCGTCGTAATGCACGTCTGGGTATTCACGGTTGTATTATCTCCGGCGTGGTGCTGGGCTCGTTGTACGGCCTGATGCCGCTATACCTTTCCCATCAGGGAATGAGTGATGCTTCGGTGGGCTACTGGATGGCGCTGCTGGTGAGTGCCGGTATTGTCGGACAGTGGCCGGTAGGGCGTCTTGCGGATCGTTTTGGCCGTCTGCTGGTGTTACGTGTGCAGGTATTTGTGATGATTGTTGGCTCCATCGCTATGCTTAGCGATGCGGCCATGGCGCCGGCGCTATTTGTGCTGGGCTGTGCTGGTTTTACGTTGTACCCTGTGGCGATGTCGTGGGCTTGTGAAACCGTTTCGCACCATGAGTTAGTGGCGATGAATCAGGCTCTGCTGCTGAGCTATACCATCGGTAGTCTGGCGGGGCCAAGTATGACTTCATTGCTGATGCAGCACTACTCAGATAATTTGCTGTTTGTGATGATTGCAGTGGTGGCGCTGGTGTATCTGGTAATGCTGTTGCGCAAAGCCGATCAGCATGCAACGCCAATTGCACATGCCTGATAGCGCAGGCGGCGAAAACGCCGCCTGGCTTAATACATCACCTTATGACCGTAGCCTTCAAGAATATGTTTGACCCGATCCATGGTGTCGGCTTTCGGCGGTTTTACCCCATCCAGTTTGTACTCTTCACCCATCGCAATCCATTTATGCTTGCCCAGCTCATGGTAAGGCAGCAGTTCAATCTTCTCGACGTTGCCCATATCGCGGGTAAATTCACCCAGCTTATGCGCTGAATCATCATCATCGGAATAGCCTGGCACCACCACATAACGGATCCAGGTACGGATGCCGCGCTTCGCCAGATAACGTGCAAAGTCCAGCGTACGGTGATTCGAGACGCCAACCAGATTCTGATGAATATCATCATTCATCTGTTTCAGATCCAGCATCACTAAATCCGTTACATCCAGCAGTTCATCGATCACCGGATCGTAGCGACGCACAAAACCGTTGGTATCAAGGCAGGTGTGGATGCCTTCGGCATGGCAGGCGCGGAACCAGTCACGCACAAACTCGGCCTGCAGAATCGCTTCGCCACCGGAAGCGGTCACGCCGCCGCCGGATGCATTCATAAAGTGGCGGTAGGAAACCACGTCGGCCATCAGCTCTTCCACCGTAATCTGTTTACCGGCATGCGTGTCCCAGGTATCGCGATTATGGCAGTAAAGGCAGCGCATCAGGCAGCCCTGGAAAAAGGTGATAAAACGGATGCCGGGACCGTCAACGGTTCCGCAGGATTCGAATGAGTGGATACGTCCGATAGCTGACATTGCGATGAGTTCTCCATGGTAAACCTGCTGGTTGCAGGTGACGCAGTCTTTATATTGCTGCGTTAGATAAGTCTGTTTTGCCAGATACCTTAACTGTAGATCGCTGGCAAAGCAGGCTGGTGGTGAAAAGGCTCCTGCGACGGAGCCTTTTGCGGGTGCAGATTAACTTACAGCGATTTGGTAAAGGTACGTGTAATCACGTCCTGCTGCTGTTCTTTAGTCAGCGAGTTGAAACGTACCGCATAGCCAGAGACACGGATGGTCAGCTGCGGATATTTTTCCGGATGATCCATCGCATCCAGCAACATTTCACGGTTCATGACGTTGACGTTGAGGTGCTGACCACCTTCGATGCTCGATTCATGATGGAAATAACCATCCATCAGACCGGCAAGGTTGGTTTTACGCACATCGTCATCTTTACCTAAAGCGTTTGGCACGATAGAGAAGGTGTAAGAGATACCATCTTTCGCGTAGGCAAACGGCAGTTTCGCCACTGAAGTCAGTGAAGCGACAGCGCCTTTCTGGTCACGGCCATGCATTGGGTTAGCACCAGGTCCGAATGGTGCACCAGCACGGCGGCCATCTGGGGTGTTACCGGTTTTCTTACCATATACCACATTCGAGGTAATGGTCAGCACAGACTGAGTTGGCACCGCATCACGGTAGGTTTGCAGCTTCTGAATTTTCTTCATAAAGCGTTCAACCAGATCACAGGCCAGGTCATCAACACGTGCGTCATTGTTACCGAACTGCGGATATTCACCTTCGATTTCGAAATCAATCGCCATACCATCCGCATCACGCACTGGTTTCACTTTAGCGTATTTAATCGCTGACAGTGAGTCAGCCGCCACGGAGAGACCGGCGATACCACAGGCCATGGTGCGATACACATCACGGTCATGCAGTGCCATCAGTGAAGCTTCGTAGCTGTATTTATCGTGCATGTAATGGATCACGTTCAGCGCGGTCACATACTGTTTTGCCAGCCAGTCCATAAAGTGATCCATACGGCTCATCACGGTATCGAAGTCCAGCACGTCATCCATAATTGGCGCTTCTTTCGGGCCAACCTGAATTTTCATTTTTTCATCCATGCCGCCGTTAATCGCATACAGCATGGTTTTCGCCAGGTTAGCACGCGCGCCGAAGAACTGCATTTGCTTACCGACCAGCATTGGGCTGACGCAGCAGGCAATGGCGTAGTCATCGTTATCGAAGTCCGGACGCATCAGGTCATCATTCTCATACTGCAGAGATGAGGTATCGATAGAGACTTTCGCCGCATATTTTTTGAAATTCAGCGGCAGTTTTTCCGACCACAGAATGGTCATATTGGGTTCAGGTGATGGACCCATGGTGTACAGAGTATTCAGGAAGCGGAAGCTGCTTTTTGATACCAGCGTACGACCATCCACACCCATGCCCGCCAGAGACTCGGTAGCCCAGATTGGGTCGCCAGAGAACAGCTCATCATACTCAGGGGTACGCAGGAAGCGCACCATACGCAGTTTCATTACCAGGTGATCGATCAGTTCCTGTGCGTCCTGCTCGGTGATTTTGCCCGCTTTCAGGTCACGTTCGAAATAGATATCAAGGAAGGTGGAGACGCGTCCGAAGGACATTGCCGCACCGTTCTGTGATTTTACCGCCGCCAGATAGCCGAAGTAGGTCCACTGTACTGCTTCCTGTGCGCTGGTGGCCGGCCCAGAGATATCGCAGCCATATTTAGCCGCCATCTCTTTAATCTGCGCCAGCGCATGATGCTGATCGGCAATCTCTTCACGCAGACGGATAGTGGCTTCGAGGTTAACGCCATTTTCCAGATCGTTTTGCAGTGAAGTGAACTGCGCAAACTTATCTTTCATCAGGAAGTCGATGCCGTACAGGGCAACACGACGATAGTCACCGATAATACGACCACGACCATAAGCATCCGGTAAACCGGTCAGGATACCGGATTTACGGCAGCGCAGAATATCCGGGGTATAAACATCAAATACACCCTGGTTATGCGTTTTGCGGTATTCGGTAAACACTTTTTTCAGTGATGGATCCAGCTCACGGCCATAAACTTTACAGGAGCTTTCCACCATTTTGATGCCGCCAAACGGAATCAGTGCGCGTTTCAGTGGCGCTTCAGTTTGCAGACCAACGATTTTTTCCAGGTTTTTATTAATATAACCGGCATCGTGAGAAGTGATGGTTGAAGCAAGGTCGGTATCAAAATCAACCGGCGCATGCGTGCGGTTTTCGATTTTGATGCCTTCCAGAACATTGTCCCACAGAGCGGTTGTCGCGTCGGTCGCACCAGCCAGGAAAGACTCGTCACCTTCATACGGCGTATAGTTTTTCTGGATAAAGTCGCGGACGTTAACGCTATTCTGCCATTCGCCTGCGGCGAAGGTTTCCCAGCCTGCGGCCAGTTTGTTATTAAGCTCGGTCATTTGATACCTACCTTATTTGTGGAGTTCTTTCTCGGATCCGATCGGGTCAATACGCGACCGGTTCAAAATTCGTATTCAGCAGCGATAACTAGTTCTGATGCTGGTCACCGCTGCGCAGATAAATTACCCAATAGGTTAAGCCGACCATCACACCGCCGCCGATGATATTGCCGATGGTCACCGGAATCAGATTATCAACAATAAAGTTGCTGACGCTCAGGCTGGAGAAGTGTTCAGCGGTGGTGCCAGCCGCCTGCCAGAATTCAGCCGAGGCGAAATCGCGGATAACAATAGCCATCGGAATCATAAACATATTAGCGATGCTGTGTTCAAAGCCGCTGGCAACGAACATGGCGACCGGCAGAACCATTGCCAGCATTTTGTCGGTCAGTGTGCGGCCGGAGTAACTCATCCAGACCGCCATACATACCATCAGATTTGCCAGCGTACCGAGGCAGACGGCTTCAATAAAGCTATGGTGCATTTTATGGTCGGCGGTTTGTAATACATTCAGCCCCCATGCGCCGTTTGCCACCATATGTTCGCCGGAGAACCAGATCAGACCGACAAAGAACAGGGCGCCAATCAGGTTACCGAAATAGACGTTAATCCAGTTGCGCGCCAGCTGCCCCCAGGTGATACGACCGCTGGCTTTGGCTACCACGATCAATACGGTAGAGGTAAACAGGTCAGCGCCGCAGACCACAACCAGCATTAAACCGAGCGAGAAGCAGATGCCGCCAACCAGTTTGGCCAGACCATAAGGTACTGCGCCAGTGCCGGTGGTGGCGGTGATATAGAAGACAAAGGCGATGGAAATAAACACACCAGCAGTGATCGCCAGAAAGAATGTGGTTAAGGGATGTTTTGTTGCTTTATATACACCAGCCTCTTCAGCGACTTTCGCCATCGCGGCCGGTAATAATAGATCGAATGGATTGTCAGCTTTCACTAACGTTCTCCTGAAATTTGTCAGCAACTGAATACTAACAAAGGAGTATAGGGGACAAATTGATATGGATCATATTAGGACTGAAGGCAGAGGCCTTTAACCTGATAACAGACAAGGTCTTTTTGTTTATGTTGTTGTTTTTAATTAAGAAAAAATATTTTAAAATGTACAATAAAAGTTTAAAAACACACGTTTTGTTAAAGTCAGCAGAGGGTATTACAGGCAGGAATTTATATAAAATTGCATCTTTCAGGAAATCAGGCGTCAGATGATGACTATTTATTCACTTTTAATTTTCAGATGTAGTTTTAAACCAGTAAATTTAACGGATTCCACGTGGGAAAAAGGCTATTTCAGACCAGAATACTGGCTGAAATAGCCCGGCCAGATTATTTCCAGTACTGGCGTTTAGCGCGCTGCAATTTCTCGTAAGCGGCCAGCAGTGACTGATGCGCCGGGAACGCCGCCAGATCGCTGTCTGAGGCTTGCAGACCGTAGAACGGTGACTCACCGCTGATGGCGGCAGAAGCCGCTTCAACTGCATCGCTGCCGTACATACGCACAAAGGCGTTGTGATATTGCAGTGGATCGCGGCCCTCTTCCTGCGCCAGCAACAGCAGGGTTTGCAGGCAGCGGTAGTAGTTGGCGCGCTCTGCGCTGACGACGGAACTGTTGAATTCCATGGTCCACTCGGTCCAGATCAGCGCCTGATCAAGATCGCCACCGGCCAGCGCCAGCATCGCTTTCAGCTCGCCAATACGTAACGTATACCAGCCGTTATCTTTGCCGGTTGCAATACCCAGCAGCTCACGCACGCGAGTAAAGTCATCATGGCCGTCTTCGTCCAGCTGAGCGATCATTGCCAGATAATCTTCTTTGTCCCACTGGCTGCCCGGTAACGACAGCACGGTTTCACGCAGATAAGCGCCCATGCTGTTGTTGGCCAGCAGCAGATCTTCCGCCGGATAGATATCGGACATGCCAGGCACCAGGATGCGGCAGGCATAGACGTCGAGATGCTGATAGTCGGCGATATAAACTTCTTTATCTTCCGCCTGGAAGATCGCCATCAGGGTCGCGAACTCCTCTTCGGTGGTGCCTTCAAAACGCCAGTCGGCAAACGGATAGTCTGCGTCATCTTTAAACATATCCCATGAGATCAGACCGCTGGAATCGATAAAGTGGGTTTCGAGGTTGGCGTGCTCCGCCACTTCTTCGTCATCGAAGGTCGGCGGCGTAAAGACATCGAGATCTTTCAGACCGCGGCCCTGCAGCAGCTCGGTAACGGTACGCTCAAGGGCGACACCGAAATCAGGATGCGCGCCGAAAGAGGCGAAGCAGGTGCCGTTTGCCGGGTTGAACAGTACTACGCAGATTACCGGGTATTTACCCCCCAGTGAGGCATCGTAAGAGAGGATCGGGAAACCTTCCGCTTCCAGACGCGCGATGGCTTCAACCACGCCAGGGTAACGGTTCAGCACCTCTTGCGGGATTTCCGGCAGACTGATCGATTCAGCGATAATGCGGTTTTTAATGTAACGCTCGAACACTTCCGACAAGCCCTGCACACGCGCTTCGTTAGCGGTGTTGCCCGCTGACATGCCGTTGGAAACATACAGGTTACCGATAATATTCATCGGGATATAGACGGTTTGATTGTCTGACTGGCGGGTAAACGGCAGGGCGCAGATTCCGCGTTCGGCATTGCCGGACTGCAGATCAATCAGTTCGCTGGCGCTCAGCTCATTTTCCGGATCGTAGAATTTACGCAGCCGGGCGTCGAGAATCCCTTCCGGCAGGCTCTCATCTTCCGGCAGCGGGAACCATTTTTCATCAGGATAGTGGACAAAATCACCATTGCCGATGGTGTCGCCTAACCAGAAATCGGCGAAGAAATAGTTGGTCGACAGACGTTCAAAGTATTCGCCCAGCGCAGAAGCCAGCGCCGCTTTTTTGCTGGCGCCTTTACCGTTGGTGAAGCAGAGTGGGCAATCGCGGTCGCGAATGTGTACTGACCAGACGTGCGGGACAGGATTCAGCCAGGACGCTTCTTCAATATTGAAGCCCAGATCCTGTAGTTTTTGCTGAAAGCGTGCGATGGAATCTTCCAGCGCGGCGTCTTTGCCAGGAATATAAGTTTGAGTCATGTTGCCCACTATTTATTGATTGTGCGTAAAGCGCGCAATGATACGGGTTTTGTCCCCTAATCGCTATGCGGCGGCGATAATTTCCTGCGCTGTATCCTGCCATTATTTGTGATCATGTTGCGTGACAAAAAGATGAAGCGGGAAAGCGCCTCACAAAATAGCGTGGTTGTTTGCAATTACCCTACAAGCTGTTGCGGTGCATCCCCTGAAATCTGCACCAGCGTCGGATAAATGATTGCAGCATCAGGGACGCAGTGATAAAACCGATAGCAGATTCATAACCGATAGATATGACAGTGGTGAGGGGAAATGACTCAGGTTTTCAATTTTAGCTCCGGCCCGGCAATGTTGCCGGTAGAAGTGCTTCGTCGTGCAGAGCAGGAACTGTGTAACTGGCAGGGCCTGGGCACCTCCGTAATGGAGATTAGTCATCGTAGTAAAGAGTTTATTAAGGTCGCAGAGGATGCGGAACAGGATCTGCGCGATCTGCTGAAAATCCCCTCCAACTATAAAGTTTTATTCTGTCACGGCGGCGCGCGCGCGCAATTTGCGGCGGTGCCGTTAAATCTGCTGGGACAGGCTAAAACCGCTGATTATGTTGATGGCGGCTACTGGGCGCATAGTGCAGTTAAAGAGGCGCAAAAATATTGCACCCCTAATGTGATTGATGCCAAAACCACCATTGATGGGTTAAGCGCCATTACGCCAATGAGCAGCTGGGCGCTCAGTGATGATGCGGCCTATGTTCACTTCTGCCCGAATGAAACCATTGATGGCCTGGCGATCAATGAAGAGCCGGACTTTGGCGACAGAGTGGTGGTAGCCGATTTATCTTCCACCATCCTTTCCCGACCGATTGACGTCAGCCGCTACGGCGTGATTTACGCCGGCGCGCAGAAAAACGTCGGTCCGGCCGGCCTGACGCTGGTGATTGTGCGTGACGATCTGCTCGGCAAAGCGCGTCAGGAACTGCCTTCGATTCTCGATTACAAAGTGCTGGCGGAAAATGACTCAATGTTCAATACGCCACCGACCTTTGCCTGGTACCTTTCTGGTCTGGTGTTTAAGTGGCTGAAAGAGCAAGGCGGCGTCAGCGAAATCGATAAACTGAACCAGGCGAAAGCCGATCTGCTGTATGGCGTGATCGACAGCAGCGATTTCTACCGCAATGGCGTGGCGCTGGCGAACCGTTCCCGTATGAATGTGCCGTTCCAGTTAGCGGATTCAGCACTGGATAAAGCCTTCCTGGAAGCGTCATTCGCTGCCGGTCTGCATGCGCTGAAAGGCCATCGTGTGGTTGGCGGCATGCGTGCTTCCATCTACAATGCGATGCCACTTGAAGGGGTGAAGGCCCTGACCGACTTTATGGTCGACTTCGAGCGCCGCCACGGTTAATTACCCGTCATACTTCGACCCGCAGATGCGTTGGCTGCGCCCGTTCACCCCGGTCACATAGTTATCTATGCTCCCGGGGATTCACGGGCTTGCCGCCTTCCTGCGACTCGAATTATTTAGGGTAATTATTCCGTCATTACTTAATACTGAAACCTCACCAGCCGGTGGGGTTTCATTGCAATTGTTTTATGGAGAATAGGTTTCGCATGCTGGAATCCCTGACGTTACAACCCATCGCTCGCGTCGACGGCACCGTTAATTTACCGGGCTCAAAAAGCGTCTCTAACCGCGCGCTGTTACTGGCTGCGCTGGCCAACGGCACCACGCGTTTAACCAATCTGCTGGATAGCGATGACGTTAAACATATGCTTAATGCTCTGAGCGCGTTAGGTGTCAGCTATACGCTTTCTGCCGATCGTACCCAGTGTGAAGTTGTCGGTCGTGGCGGGCCACTGCATGCGGATAAAGCGCTTGAGCTGTTCCTCGGTAACGCCGGCACCGCGATGCGTCCGCTGGCCGCCGCTCTCTGTCTGGGCAGTAACGATATCGTGCTGACCGGCGAACCGCGGATGAAAGAGCGTCCGATTGGTCATCTGGTGGATGCCCTGCGTCAGGGCGGCGCTCAGGTTGACTATCTGGAGCTGCAGGATTACCCGCCAGTGCATATCAAAGGCGGTTTTGTGGGGGGCGAAGTGGCGGTGGATGGTAGCGTCTCCAGCCAGTTTCTGACCGCGCTGTTGATGACTGCGCCGCTGGCAAGCCAGGATACGCGCATTGTGATCAAAGGGGAGCTGGTATCGAAACCCTATATCGATATCACCCTCAATCTGATGAAAACCTTTGGCGTCGTGGTGGAAAACAATGGCTATGCCAGCTTCGATATTCGTGGCAGCCAGCAGTACCAGTCGCCGGGTGACTACCTGGTCGAAGGCGATGCTTCTTCCGCCTCCTATTTCCTCGCCGCTGCGGCGATCAAAGGCGGCACCGTGCGGGTGACCGGTATTGGCCGCAACAGCATGCAGGGCGATATCCGTTTTGCTGATGTGCTGGAGAAGATGGGGGCAACTGTTGAGTGGGGCGATGATTTTATCGCTTGTACGCGTGGCGAACTGAACGCCATCGATCTCGATATGAACCATATTCCCGACGCTGCGATGACCATTGCCACTACGGCACTGTTCGCGCAGGGCACCACGGTGATGCGTAATATCTACAACTGGCGCGTTAAAGAGACTGACCGTCTGGCGGCGATGGCGACTGAGCTGCGTAAAGTCGGTGCGGAAGTGGAAGAGGGGCATGACTATATTCGTATTACGCCGCCTGCATCCATTAATTATGCCGAGATTGGTACATATAACGATCACCGCATGGCGATGTGTTTCTCGCTGGTGGCGTTGTCCTCTACCGCAGTGACCATCCTCGATCCAAAATGCACAGCTAAAACCTTCCCTGATTACTTTGAGCAGCTGGCGCGCATCAGCCAGCTGGCCTAAACTCAACGATAGTCTGAAAGATAAAAACCTCGTCGTCCTGATCGGCGATGAGGGAATTTTCTCTCCGTTTTGCCGCTACCGTTGCACTGACTGTTCTGAATCTGCTGTTTATTTTGCTCAAGTCTATGCTTTGGGGTAACGATCGCGGTTATTGCAGCGTATAATGCGCGGCGATATTTGTCTGACGTGCAGACAGCCACGGAAATTCCAGCAACAGGAGAGAGAGATGACGGCATTAGCCCCGGTTATCACCATTGATGGGCCAAGTGGTGCGGGTAAAGGCACGCTTTGTAAAGCGATGGCTGAAGCACTGCAGTGGCATCTGCTGGATTCTGGCGCAATTTATCGCGTACTCGCGCTAGCGGCACTGCATCATCAGGTTGATATTGCGTCTGAAGAAGCGCTGGTTCCGATTGCCGCCCATCTGGATGTGCGCTTCATTTCCACCGATGGTGAACTTGAAGTGATCCTTGAAGGCGAAGATGTTACTTCGGAGATCCGTACGCAGGATGTCAGTAACACCGCTTCAAAAGTCGCCGCGTTTCCACGCGTGCGTGAAGCGCTGTTGCGCCGCCAGCGCGCCTTCCGGGAAGCGCCAGGTTTAATCGCTGACGGACGCGATATGGGCACGGTGGTATTTGTTGATGCGCCGGTGAAAATTTTTCTCGACGCCAGCTCTGAAGAGCGCGCGCACCGCCGTATGCTACAGTTGCAGGAGAAGGGCTTTAGTGTTAACTTTGAGCGCCTTTTATCTGAGATAAAAGAGCGTGACGATCGCGATCGTAACCGGGCAATTGCGCCTTTAGTCCCGGCTAAAGATGCTCTGGTACTGGATTCCACCAGTATGACCATTGAGCAAGTGATTGAAAAAGCGTTACACTATGCCCGCGAAAAACTGGCGTTACCCGATAACTGATTCGGTTAATCGCGCAGAACAAGATCCCTTAACCCTGTGATATGGACGTCATGGGGCATGTGAAACAACCCCATCCGGCAGGACGTCAGATGGACGTTAAATTGAAGAATCCATAAGATTATCAATATGACTGAATCTTTTGCTCAACTATTTGAAGAATCCCTGAAAGAAATCGAAACCCGTCCGGGTTCCATCGTTCGTGGTGTTGTTGTCTCTATCGACAAAGACATCGTGCTGGTTGATGCGGGTCTGAAATCTGAATCTGCAATTCCTGCAGAGCAGTTCAAGAACGCAGCCGGCGAACTGGAAATCCAGGTGGGTGACGAAGTTGACGTTGCGCTGGACGCAGTAGAAGACGGCTTCGGTGAAACCCTGCTGTCTCGTGAGAAAGCTAAACGTCACGAAGCATGGATCACGCTGGAAAAAGCTTACGAAGATGCTGAAACTGTTACCGGTGTTATCAACGGCAAAGTGAAAGGTGGCTTCACAGTTGAGCTGAACGGTATTCGTGCGTTCCTGCCAGGTTCACTGGTTGATGTTCGTCCAGTGCGCGATACGCTGCACCTGGAAGGCAAAGAGCTTGAATTCAAAGTAATCAAGCTGGATCAGAAACGTAATAACGTGGTGGTTTCACGTCGTGCGGTTATCGAATCCGAAAACAGCGCAGAGCGCGATCAGCTGCTGGAAAACCTGCAGGAAGGCATGGAAGTTAAAGGTATCGTTAAGAACCTCACTGACTACGGTGCATTCGTTGATCTGGGCGGCGTTGACGGCCTGCTGCACATCACTGACATGGCATGGAAACGCGTTAAGCATCCAAGCGAAATCGTCAATGTTGGCGATGAAATCAATGTCAAAGTACTGAAATTCGACCGCGAGCGTACCCGTGTTTCTCTGGGTCTGAAGCAGCTGGGCGAAGATCCATGGGTTGCTATCGCTAAGCGTTATCCGGAAGGCACTAAGCTGACTGGTCGCGTGACCAACCTGACTGACTACGGCTGCTTCGTTGAGATCGAAGAAGGCGTTGAAGGTCTGGTTCACGTTTCAGAAATGGACTGGACCAACAAAAACATCCACCCATCCAAAGTTGTTAACGTTGGTGATGTTGTGGAAGTTATGGTTCTGGATATCGACGAAGAACGTCGTCGTATCTCCCTGGGTCTGAAGCAGTGTAAATCTAACCCATGGCAGCTGTTTGCGGAAACCCACAACAAGGGCGACCGTGTTGAAGGTAAAATCAAGTCAATCACTGACTTCGGTATCTTCATCGGCCTGGACGGCGGCATCGACGGCCTGGTTCACCTGTCTGACATCTCCTGGAACGCTACCGGAGAAGAAGCCGTTCGTGAATACAAGAAAGGCGACGAAATCGCTGCTGTGGTTCTGCAGGTTGACGCAGAGCGCGAGCGTATCTCCCTGGGCGTTAAGCAGCTGGCAGAAGACCCGTTCAACAACTATATCTCTCTGAATAAGAAAGGTACTATTGTTAACGGTAAAGTGACTGCAGTTGACGCTAAAGGTGCTACAGTTGAATTAGCAGACGGCGTTGAAGGCTACCTGCGTGCTTCTGAAGCTTCAGTTGACCGCGTAGAAGACGCAACTCTGGTTCTGAATGTTGGCGACGATGTTGAAGCTAAATTCACCGGTGTTGACCGTAAAAACCGCGTTGTTAGCCTGTCTGTTCGTGCGAAAGACCAGGCTGACGAGAAAGAAGCTATCGCTACTGTTAACACCAAACAGGAAGAAGGTAACTTCTCTAACGCTATGGCTGAAGCGTTCAAAGCTGCTAAAGGCGAGTAATCGTCCTGTGAATTCGGGTAGCGCAAGTTACCCGAATTCTGTAGTAAGCTGTCAAAACCTTTTCCATTAGGGATTAACCGGAGGATTTATGACCAAGTCAGAACTGATCGAAAGACTTGCAGGCCAACAGTCTCATATTCCGGCGAAAGTCGTTGAGGATGCGGTTAAAGAGATGCTTGAGCATATGGCCACTACACTGGCTGAAGGCGAGCGCATCGAAATCCGGGGATTCGGCAGCTTTTCTTTGCACTACCGTGCACCTCGTACTGGCCGTAACCCGAAAACGGGTGACAAAGTGGATCTGGAAGGTAAATACGTTCCTCACTTCAAGCCAGGTAAAGAGTTGCGCGATCGCGCAAATATCTACGGTTAAGCAGCCGCGAAGCGGAAACCATAAAACGACACTTTCGGGTGTCGTTTTTTTTTGCCGTATTCTGCGCACTTGCGCACAACCTTTTGTTGTTCTCTGCACCCCTGATGTATTGCGCGGAAGCCAGTTCCCATTTCGTCTGATCTGCTGCTGCGCCAGGCATTCACTTACGCCACACTTGTTGCCAAGGCTAACAAGGAGTGGTTATGGCAACCTCTGTTACACAGCTCTCATGGATGATCATCTGCGCGGCATTACCTCTCTGTTTTCTGCCAGCTTTACCCAGTCAGCAGCAGCTGTCCTTGCTGGGCATACTGGCGCTAATTTTGCTGATGGCCCGCTGGCGTCACGCTAAGTCTCTGGCGCTGTTATTGCTGCTGTTTATCTGGTGTTGCTTTGCCGGGCAGCAGACGCTTAATCAAATCACCCGCCTCAGCACGATCCCGGTGGCAGCCGAAGTGCTGATTGAACAGGTCAGCGGAGAAGGGCAGCGGCTCAGAGTGCGGTTACTGGCTGTGGAACAGCGGCCAGTGTTTCCGCCGTTATACGTCACGCTTAATGGCGCGGGCTGGGCAGACGGCGCCTGTGCCGGACAGCGCTGGCAGATGACGCTGAACTTAAGGCCAGTCCATGCCAGGCTTAATCAGGGCGATTTCGATCTGCAACGCCAGGCGCTGGCAAATCATAGCCCGCTCAATGGCCGAATTTTAGCTGCCGAGCCACTGGAGCAGAATTGCAGCTGGCGGCAACAAATTATCGCCGTTAAACAGCCTGAATATCAGCAACTCCCCTGGCAGGCAGTAATCAGTGCGCTGGCTTTTGGTGAACGTGGCGGGATGCCAGCAGATATTACTTTGTTGCTCCGTCAGACCGGCACAGCGCATCTGATGGCGATCTCCGGTATGCATATCGGTCTGGCGGCGCTGTTCGGCTGGCTGCTGGCGCGCGGCGTGCAGTTCTTTTTCCCGGCTCACTGGATAGGGTATCGCTTTCCTTTGTTTATCAGCCTGCTGGTGGCGCTATTGTATGGCTGGCTGTCCGGCGCCAATCCGCCTGCCGTTCGCGCCATGCTGGCGTTAACGCTGTGGGGCTTGCTGCGTCTGTCAGGATTGCGCTGTAGTGGCTGGCAGGTATGGAGCCTGTGCGTTGCGGTGATCCTGTTTTTTGATCCACTGACCATTCTCTCCGACAGTTTCTGGCTTTCCGCACTGGCGGTAGCGGCGCTGTTACTCTGGTATCACTGGTTTCCGTTGCCTGCGCGTTTCAGCACACAGCGGCGCTGGTTGCTGTTGCAGTTACTCCATTTGCAGCTCGGTATGATGTTGTTGTTAATGCCGGTACAGGCATATATGTTTCATGGCGTCAGTGTCAGCGCGTTAGTGGCCAACCTGATTGCGGTGCCGGTGGTCTCACTGGTCAGCGTGCCCTTAATCCTGCTCAGCCTGCTGATCCCCGTCAGTTTTCTCAGTCAGCCACTGTGGTGGCTGGTGGACCGGTCACTGGCGCTGGTGATCAACAGCTTACAGTTACTACCGGATGGCTGGCTGATGCTCAGCGAAGCGGGGGCGCTAAGTTGTCTGTTGTGCTGGCTGCTGCTGCTGGTATGGCGTTTTGACTGGTGGCGCTCCTCACCGGTGACGGTTATCAGCCTGGTGGTGACGCTGGTTTACTGGCGACAAAGCCTGCCTGCGCCCGACTGGCGAATCGATATGCTTGATGTTGGTCATGGTTTAGCGGTGGTGATTTCGCGTGAGGGCAAAGCGGTGATTTATGATACCGGTAATCGCTGGCCCGGCGGTGATACAGGGGAGAGGATAATTGCCCCCTGGCTGCGCTGGCAGGGGATTGAACCGCAGCAGATTATTATCAGCCACGCCCATCTTGACCATATTGGCGGACTGGAGAGTTTACAGCGAGCCTGGCCGCAACTGACGGTAAGAAGTGCGCTGGCGATGAGCGGGCATTTGCCCTGTTATCAGGGGGAACGCTGGCAATGGCAGCAGCTCAATTTTCAGGTGTTATGGCCTGCAGCAGGCAATCAGCGCGGCGCTAATAACGATTCCTGCGTAGTGATGGTCGATGATGGCCGTTATCGCGTATTGCTGACCGGTGACCTCGAAGCCCCGTCTGAAAGAGCGTTAGTGGCGCGCTATCAGGCAGCCTTACGCGCCGATATTATTCAGGTGCCGCATCATGGCAGCAGCACCTCGTCGACCGCGCTGCTGTTACGTCATGTGCAGGGAACGGCGGCGCTGGCTTCGGTGGCGCGTTTTAACAGCTGGCGTTTACCTGCAAAACAAATTATTCAGCGCTATCAGGATAATGGCTATCAATGGCATGACACCGCGCTTTCCGGACAGCTGAGTGTACAATTTAGCAGCGAAAACTGGCAGGTAACAGGGTTAAGAGAGCAAATATTGCCCCGTTGGTACCATCAGTGGTTTGGCGTACCCAGGGAATCCAGGTAGAATGAGCGGCTACTTCATCTCAAGCTGGTTATATAATGCATCTGGATAAAGATCTCTCAACATGGCAGACATTCCGTCGCCTCTGGCCGATGATCGCGCCGCACAAAGCAGGTTTGATCGCGGCTGCGGTTGCACTAATCATTAATGCGGCTGGCGATACTCTGATGCTGTCACTGCTGAAACCTTTACTCGATGATGGTTTTGGTAAGGCAGACAGTTCGGTTCTGCTGTGGATGCCGCTGGCAGTGATTGGCCTGATGTTAATGCGCGGAATCTCTGGTTTTATTTCCAGTTATTGCATCTCCTGGGTCTCTGGCAACGTGGTGATGAATATGCGCCGCCGTTTGTTCAGCCATATGATGGGCATGCCGGTTGCCTTTTTCGATCAGCAGTCGACCGGTACCTTGCTGTCGCGTATCACCTATGACTCTGAGCAGGTTGCTTCATCCTCTTCCAGCGCGCTGGTCACCGTAGTGCGCGAAGGCGCGTCGATCATTGGTCTGTTTATCATGATGTTCTACTACAGCTGGCAGCTGTCGTTGATTCTGATTGTACTGGCGCCGATTGTGTCGATTGCGATTCGTCAGGTTTCCAAACGCTTCCGTAATATCAGCAAAAATATGCAAAACACCATGGGTGAAGTGACCACCAGTGCTGAGCAGATGCTGAAAGGCCATAAAGAAGTGCTGATCTTCGGTGGTCAGGAAATTGAAAGTAAGCGTTTCGCTTCTGTCAGCAATAAAATGCGTCAGCAGGGCATGAAACTGGTATCGGCTTCATCGATTTCCGATCCAATTATTCAGTTAATCGCCTCAATGGCGCTGGCATTTGTACTGTATGCCGCCAGCTTCCCGAGTGTAATGGCGACCTTAACCGCCGGTACCATTACCGTGGTGTTCTCCTCAATGGTAGCGCTGATGCGCCCGCTGAAATCACTGACCAACGTCAACGCCCAGTTCCAGCGCGGTATGGCGGCATGTCAGACTCTGTTCTCGATTCTCGACAGTGAGCAGGAAATCGATACCGGTAAGCGCGAAGTTGAACGCGCGAAAGGCGACATCGAATTCCGCGGGGTGACGTTTGCCTATCCGGGACGTGAAACACCTGCGCTGCACAATATCAATCTGGCAATCCCTGCCGGTAAAACCGTGGCGCTGGTCGGGCGTTCCGGTTCCGGGAAATCGACCATCGCCAGTCTGCTCACGCGCTTTTATGATATTCAGCAGGGCGAAATCCTGATGGATGGTCACGATCTGCGTGAGTACACCCTGAGTTCGCTGCGTAATCAGGTGGCGCTGGTATCGCAAAATGTGCATCTGTTTAACGACACTATTGCCAATAACATCGCCTATGCCCGTAGTGAAAAGTACAGCCGTGAAGAGATTGAGAAAGCCGCAGTGATGGCCTATGCAATGGACTTTATCAACAAAATGGATAATGGCCTGGATACGGTGATTGGTGAAAACGGCGTGCTGCTTTCCGGTGGTCAGCGCCAGCGTATCGCGATTGCCCGTGCCCTGCTGCGCGACTGTCCGATTCTGATCCTCGACGAGGCCACCTCCGCGCTGGATACCGAATCTGAACGTGCGATTCAGTCGGCGCTGGACGAGTTGCAGAAAAACCGTACTTCACTGGTGATTGCACACCGCTTGTCGACCATCGAAAAAGCGGATGAGATTGTGGTGGTGGAAGATGGCCGTATTGTTGAACGCGGTTCACATGACCAGCTGCTGAGTGAGAAAGGCGCTTATGCTCAGCTGCATAAAATGCAGTTTGGCCAATGATTGAACGTATCTGGAGCGGACGTTCGCTCCTGTATATCCTGCTGCTGCCACTGAGCTGGCTGTACGGGCTGATAAGCAATGGCATTCGCCTGAGCTATCAGCTTGGCTGGCGCAAGGTGTGGCGGGCATCATTACCGGTTGTGGTGGTGGGCAATCTTACTGCGGGCGGCAACGGCAAAACCCCGGTGGTCATCTGGCTGGTCGAAGCGTTGCAGCGCCAGGGATTGCGTGTTGGTGTGGTATCCCGTGGTTATGGCGGCAAAGCCGCGCACTATCCATTGTTGCTGAATGCGGAGACGACCACGGCGGAAGCGGGTGATGAGCCGGTATTAATTTATCAGCGCACCCGTGCACCGGTGGCGGTTTCGCCGCTGCGCCGTGAGGCGGTACAAGCGCTGCAGGATGCGGGCAATCTTGATCTGATCGTCACCGATGACGGTTTACAGCATTATGCGCTGGCGCGCGATTTTGAAATTGTGGTGATTGACGGTGTGCGTCGCTTTGGTAACGGCTGGTGGTTGCCTGCCGGACCGATGCGTGAACGCCCGGCGCGCCTTGCCAGCGTCGACGCGGTAATCGTTAATGGCGGCATCGCGCGCGACCATGAGATTGCTATGCAGTTAAAACCTGCGGATGCCATCAATCTGAAAACCGGTGAGAGAAAACCGCTGACGGCCTTTGATCAGGTCGTCGCCATGGCGGGTATCGGTCATCCACCGCGTTTTTTCACCACGCTGAAACAGCAGGGGATTATCCCGGTGAAAGAGCAGGCGTTTGCGGATCATCAGGCATACAGCGAAGCGGAACTGCGCGCGCTGACCACCGCCAGTCAGGTGCTGATGATGACGGAAAAGGATGCGGTTAAATGTCGCGCCTTTGCGGCGGAAAACTGGTGGTATCTGCCGGTCGATGCGGAGTTAACGGCGGGACCGGCGGCAGATTTGCTGGCTAAAATTAAGATGCTGTGTAAATAAAAATCTTCGGCGGCATCTTTCCTGCCGCTAAACTAAAGGCATCTTATTACTCAGGATGTCATGATGCCCGCGATTGAACTCTCCCTCAGCACTGCCCGAAAACTGCATCTTGCGGCGCAAAAACTGCTTAAGCCACCGGGGCGTAAAGCGCAATATCCCGATGTGCTGACCGCTATCCGTGAGATGTCGCTGCTGCAAATCGATACCATCAATGTAGTGGCACGCAGTCCTTATCTGGTGCTGTTCAGTCGTCTGGGCCATTATCCGCAATCCTGGCTGGAACAGACGCTGGCCGAAGGCAAACTGTTTGAATACTGGGCGCATGAAGCCTGCTTTATTCCTGCCGAAGACTATAAATTGCTGCGCCATCGCATGCTCGATCCGGTGAATCTTGGCTGGAAATACAATGCCGACTGGGTGCAGCAGTATGCGCAGGATATCGACGAGCTGTTGCGTCATATTGAACAGAATGGTCCGGTGCGCTCCGCCGATTTCGCCACTGCCGCCGATCATAAACCGGGCTGGTGGTCATGGAAGCCGCACAAACGCCATCTGGAGAATCTGTTTACCGCAGGTGAACTGATGGTGATTGAGCGCCGCAATTTTCAGCGGGTGTATGATTTGCGCACACGGGTATTACCGCACTGGGATGACGACCTGCATATGCTGACTGAGCAACAGGCGGTGCAGCAGATGTTGCATAACAGTATGCGCAGCCTTGGCATTTTTCGCGCTGAATGGCTGGCCGACTACTACCGGCTGAAACGCGCACCGGTGAAGCCGGTGCTGTCACAGGCGCTGGAGCGTGGCGACATTGTTGCGGTGCAGGTGGAAAAACTGGGAGAAATGTATCTGCACCACTCCCTGCTGGCGCTGCTGGAAAAACCGCTGCACGCCAGCCACAGCACGCTATTATCGCCATTTGATCCGATAGTCTGGGATCGGCGACGTGCACTGGAGCTGTTTGATTTTGACTACCGTATTGAGTGCTATACCCCGGAAGCGAAACGTAAGTTTGGCTATTTTGTGCTGCCGGTTTTGCACCGCGGTGCGCTGAAAGGCCGTCTCGACGCCAAAATGCTGCGTAAAGAGCAGGTGCTGCAAATTAAAGGAATCTGGCTGGAGCAGGGTATAAAAGTCAGCGCCACGCTGATCAGGGATCTGACCCGGGCATTAAACGATTTCGCCCGCTGGCAGGGAGCGACGCAGATTGTGATCGATCAGGCGCCAGATGCGTTAAGGGCCAGTTGGGGAGAGGGCTGGCGCTGTGATATGCTTTAAATTCTGATATTACCCAGGTTCATTACGGAGGAACCATGGATCATCGTTTACTCGAAATAGTGGCTTGCCCGGTCTGTAACGGCAAACTTTATTATAACAAAGAGCAGCAAGAGCTGATCTGCAAGCCAGATGGTCTGGCCTTCCCGGTGCGCGATGGTATTCCGGTACTGCTGGAGACCGAAGCCCGCACAATGACGCTGGAAGAGACTAATCCATGAGTTTTGTTGCCATTATTCCGGCGCGCTTTGCGTCGACGCGTTTACCCGGTAAGCCGCTGGTGGATATTCACGGCAAGCCGATGGTGGTGCATGTGATGGAGCGGGCGCTGGAATCGGGCGCCGATCGGGTGATTGTGGCTACCGATCATCCAGATGTCGCGGCAGCGGTAACTGCGGCGGGTGGCGAAGTCTGTATGACCCGCGCTGATCATCAGTCGGGCACCGAGCGGCTGGCGGAAGTGATCGATCACTACCAGTTTTCGGATGAGACCATAATCGTTAATGTGCAGGGCGATGAGCCACTGATCCCGCCGGTGATTATTCGTCAGGTGGCGGAAAATCTGACGCGTTCTGTTGCCGGTATGGCCACGCTGGCGGTACCGATTGACAGCGCAGAAGAGGCGTTTAATCCCAATGCTGTCAAAGTGGTGATGGATGCGCAGGGTTATGCGCTCTATTTCTCGCGCGCGGCTATCCCGTGGGATCGTGAACGTTTTGCCCGTTCTCGCGAAACTGTTGGCGATACTTTCCTGCGCCACATTGGTCTCTATGCCTATCGTGCCGGTTTTATCCGTCGCTATGTGCGTTGGGAGCCCAGTCAGCTGGAGCAGATCGAACTGTTAGAGCAGTTGCGGGTGCTGTGGTACGGCGAAAAAATTCATGTCGATGTGGCGAAAGCGATTCCCAGTGTCGGTGTGGATACCCCGGAAGATTTGCAGCGCGTACGCGCTGCCATGCAGTAAATTCTGCGGGGCCATTCTGGCCCCGTGATTGCTTTGCTCGCCTCATTTATTTTCCTGCCAGCGATTTTTTTGCCCCATATTTGATCTGTAACGGTGAAACCAGGCGCGACGTCGCCCATGATAGTCATCGTGCTTACGAAAACAGGAGAGGCCATGGAGCTGCTGCGCGCTGAGCTGGCGCTGGTTCTGGGTGAGAAGATCAGCCGACTGGTGCCGGTTTCCGAACAACCGAACGCCACGCTGTTTGCGCTGTACGACAAATCCGGCCATGCGATGTCGCTGGTGGCGAAATGCTATCGCAATAGCGGTATGGCGGCACAGGAAGCTTATAAGCTATCGATGCTGGCGCGCGAAGGCGCCGTCAGACTGCCGACGGTGTATGGCGTGGTGCTCAGCCAGCAGAAGCCGCAGCATGAGGTATTACTGATTGAGCGTATGGGCGGTGTCTCCGCTGAAGCCCCGACGCGTACCCCGCAACGCTGGGCCGAGCTGCAACAGCAGATTGTCGAAAGTATGCTGGCCTGGCATCGTATCGACAGCCACGGGCTGGTGGGAAGCGTCGACAGTACGCAGGAAAATCACTGGGCAGCCTGGTATAAGCAGCGGGTGGAAGTGCTATGGGCGACGTTAAGCAACCTGACGCCGCCGGATCTCACGCCCGATGATCGGCGTATTCTTTATCGCAGTCGCGAACAGTTACCACAACTGTTCCACGACTTTGATGATAATTGTGTGCTGGTGCATGGCAATCTGACGCTGCGCAATATGCTGAAAGATGCACGCAGCGACCAGCTGCTGGCGATGATCAATCCCGGTACCATGCTCTGGGCGCCGCGCGAATATGAGCTGTTCCGTCTGGCGACTGGCGGTGCCGCTGAGTCACTGCTCTATCGCTATCTGGAGCACGCGCCGGTGGCGGAAGCCTTTATTGGCCGGCGCTGGCTTTATCAGCTCTGGGAAGCGGTCGCCACCATGGTTGATAGCGGTAAGTTCGACCGCACCCAGTTCAGCACGGCTTCCGCCGGGCTACTGCCCTGGCTCTACTGAGGGCTGTTCACCCTTTAGCCATTGCCACGCCAGACCTAAGGACTCATACCAGACGCGCTCACTGTGGCCTAAATAGAGCGCGGCGGGAATCGCTTTCTCCCACCAGTTTAACGGTGAGTCAATCGCCATCTGATTGGCAGGAGCGGCAATTGGCGTCAGTCCCTGCGCATGGAAAAAGTTCATCGCCCGCTGCATATGGCTGGCGGAAGTCACCAGCAGCAGCGGCTGGTTGCCTACCACCTGTTTCACTTCAAACGCTTCTTCTTCCGTATCGCGCGGTTTGCTCAGGGTGATAATCGCCTCTGGCGGCACGCCGAGGGTTTGCGCCACGCGCGCCCCGGCTTCGGCGGTACTGACCGGGTTGCCGTTGGCGGCATAACCGGTAAAGATCATTTTGGAACCCGGATTTTCACGCCACTGACGTACACCTTCCACCAGTCGCGGCAGACTGTTATTGGTCAGGTTGGATCCCGGCGCCCATTCCGGATTCCAGGTATAGCCTCCACCGAGCACCACGATATAATCCACTTTCTTGCCGCCGTTCCAGGTCGGATAGTGCTGTTCAATCGGTTTTAACAGTCTGTCGGCCACCGGCTGCAGGCTGATTAACAGCAGGATTAACCAGGCGGAAGAGAGTATAATTTTGCCGGTTTTCTGCCAGCAGCTAAACCACAGCAGTAAAATGCCGGTTGCCATCACAATAAGCAGGAAAGGCAGGGGGAGCAGCAGGCCGCCAATGACTTTTTTAACGGTGAAAAGTAGCAAAAAGGTCTCCTTTTGTCTGAAAAAACATCATCTAAAAGCGAAGCGATGAGTGAAAGGTTCATTCTCCGCCAGTGTATGCCAAAATAGCCGCTTTATTAACGGCATTAACTCCGGAGCCGAGGTTATGCAGGATCGCAACTTTGATGATATCGCCGAGAAATTCTCGCAAAACATTTACGGTACCACCAAAGGGCGTATCCGTCAGGCTATCCTGTGGCAGGAGCTGGATGCACTGTTAACAACCTTACCTGCGCGGCCGCTCTCAGTTCTTGACGCTGGTGGTGGCGAAGGACAAACCGGCTGTGGTCTGGCGGCGCGTGGTCATCAGGTGCTGTTATGCGATCTTTCCGGCGAGATGTTACAGCGCGCACGCGCTCATGCTGAAGAAAAAGGTGTGAGCGATAACATGCAATTCAAACAAATTAGCGCTCAGCAGGTCGGTCAACATTTGGATAAGCCGGTTGATCTGGTATTGTTTCACGCTGTGCTGGAGTGGGTAGCGCATCCGCAAGAGGTTCTGGCGGCACTGTGGGATACGCTGGCACCAGGCGGCGTGTTATCGCTGATGTTTTACAACCTGCATGGTTTAACCATGCGCACGCTGACCCTGGGCAATTTTGGCTATCTGCAGGCTGATTTACGTAAGCGTAAGCGTAAGACTTTATCACCAGACTACCCGCGCGATCCGCAGCAGGTTTATGGCTGGTTGAGCGAGCTGGGCTTTGTTATCGAGCAGCGCGCCGGGATCCGTGTATTCCATGACTATATGCGCGATAAAGAGAAGCAGAGCGAAAGATTCGAGGAAGTGCTGGCAATGGAACAACGTTATTGCCGGCAGGAACCATTTTTAAGTTTAGGGCGTTACATCCACGTCACAGCGCGGAAACCCATTCAGAAGGACGAGCTATGAGTGAATTTTCCCAGACTGTACCGGAACTGGTTGCCTGGGCGCGGAAGAATGATTTTTCCGTCTCTTTACCGACCGAACGTCTGGCCTTTTTGCTGGCCATCGCCACCCTTAACGGCGAGCGGATGGACGGTGAAATGAGTGAAGGCGAGCTGATTGATGCCTTTCGTCATGTCAGTAAAGCCTTCGATCAAACCAATGAAACCGTGCTGGTTCGTGCCAATAACGCCATCAATGATATGGTGCGTCAGCGCCTGCTCAACCGTTTTACCAGTGAAATAACCGAAGGCAATTCAATCTATCGCCTGACGCCGCTGGCGATCGGCATTACCGATTATTATATTCGCCAGCGCGAGTTTTCGACCTTACGTCTGTCGATGCAGCTGTCGATTGTGGCAGGGGAGCTGAAGCGTGCGGCGGATGCGGCGGATGAAGATGGCGACGAGTTCCACTGGCATCGCAATGTGTTTGCGCCGCTAAAGTATTCAGTGGCGGAGATATTCGACAGCATCGATATGACGCAGCGCATTATGGATGAGCAACAGCAGGCGGTAAAAGATGATATCGCCAAGTTGCTGAATCAGGACTGGCGTGCGGCGATCTCCAGCTGTGAGCTGTTGCTGTCGGAAACCTCAGGCACGCTGCGTGAATTGCAGGATACGCTGGAGGCGGCGGGCGACAAGCTACAGGCGAATCTGCTGCGCATCCAGGATGCGACGATGAACAGCCCGGATCTCGGCTTTGTCGATAAGCTGGTGTTCGACCTGCAAAACAAACTCGACCGTATTATCAGCTGGGGTCAGCAGGCGATTGACCTGTGGATCGGTTACGACCGCCACGTGCATAAATTTATCCGTACCGCGATCGATATGGATAAAAACCGCGTATTTGCCCAGCGTTTACGTCAGTCGGTACAGAACTATTTCGACCATCCATGGGCGTTAACCCATGCCAATGCCGAGCGTCTTTACGATATGCGCGATGAAGAACTGACGCTGCGTAGTGAAGAGGTGACCGGCGAACTGCCTTCTGAGCTGGAATACGAAGAATTTAATGAAATCCGTGAACAGCTTGCAGCAATGATTGAAGAAGCTTTGCAGATTTACAAAGCGCAGCAAAAACCGCTCAACTTAGGAACGGTCATGCGCGATTATCTGGCGCAATATCCGCGTGCGCGTCATTTTGACGTGGCGCGTATTGTCGTCGATCAGGCTGTGCGTTTAGGTGTGGCCGAAGCAGATTTCTCCGGCCTGTCAGCAGAATGGCAGGTCATTAATGATTACGGAGCCAAGGTGCAGGCACATGTCATCGACAAATATTGAGCAAGTGATGCCAGTTAAAATGGCCCAGGCGCTGGCCAATTCGCTGTTTCCGGCGCTGGATAGCCAGTTACGCGCCGGACGCCATATTGGCATCGAAGAGTTAGATAATCATGCTTTCCTGATGGATTATCAGGAGTTTCTGGAAGAGTTCTATGCGCGCTACAACGTCGAGTTAATCCGTGCGCCGGAAGGTTTCTTCTATTTGCGTCCGCGCTCCACCACGCTGATCCCGCGTTCGGTGCTCTCTGAGCTGGATATGATGGTAGGGAAAATCCTCTGTTATCTCTATCTCAGCCCGGAACGTCTGGCCAACGAAGGTATTTTCACTCAGCAGGAGCTGTATGACGAGCTGCTGAGCCTCGCGGATGAAAACAAGCTGCTGAAGCTGGTAAACCAGCGTTCCACCGGTTCTGACCTCGATCGACAGAAGTTGCAGGAGAAGATGCGCGCCTCATTAAACCGCCTGCGCCGTTTAGGCATGTTGTGGTTTATGGGCAACGACAGCAGCAAGTTTCGCATTAACGGCTCAGTGTTCCGTTTCGGCGCTGATGTGCGTAGTGGTGACGATCCGCGCGAAGCGCAGCTGCGCATGATCCGTGATGGTGAAGCGATGGCGATTGAAACCGGTCTGGCGCTAAATGATGAAGCCGATGAAAACGAGAACGACAGTGACGGCATTACGTCAGACAATGCGGAGGATGAACAGGCATGATTGAACGCGGAAAATTTCGCTCGCTGACGCTGATTAACTGGAACGGTTTCTTTGCGCGCACTTTTGATCTCGATGAGCTGGTCACTACGCTGTCGGGCGGCAACGGCGCCGGTAAATCCACCACCATGGCGGCATTTATTACCGCGCTGATCCCCGATCTGACGCTGTTGCACTTCCGTAACACCACTGAAGCTGGCGCCACCTCAGGCTCACGCGATAAAGGCCTGCACGGTAAGTTACGCGCCGGGGTCTGTTACTCGACGCTGGATGTGGTGAACTCGCGCCATCAGCGCGTGATTGTCGGCGTGCGCCTGCAACAGGTGGCCGGACGCGACAAAAAAGTCGATATTAAGCCGTTCAGCATTCATGGTTTACCGTCGGCGATGAACCCGACGGAAATTCTCACCGAGACGCTGAACGATCGTCAGGCGCGCGTATTGCCGCTGAGCGAATTAAAAGATCGCCTTGAAGCGATTGAAGGCGTGCAGTTCAAGCAGTTTAACTCGATTACCGATTATCACTCGCTGATGTTCGATCTGGGCATTGTGGCGCGTCGTCTGCGCTCGGCGGGCGATCGCAGTAAATATTATCGCCTGATTGAAGCCTCGCTGTATGGCGGTATCTCCAGCGCCATTACCCGCTCGTTGCGTGACTATCTGTTACCGGAAAACAGCGGCGTGCGTAAAGCTTTCCAGGATATGGAAGCGGCGCTGCGTGAAAACCGCATGACGCTGGAAGCGATTCGCGTTACCCAGTCGGATCGCGATCTGTTTAAGCATCTGATCTCAGAAGCCACCAGTTACGTCGCCGCCGACTATATGCGTCACGCCAACGAGCGCCGCATTCATCTCGATGGCGCGCTGGTGCTGCGCAACGATCTGTTTACCAGCCGTAAACAGCTGGCGGCCGAGCAGTTCCGCCATATTGAAATGGCACGCGAACTGGCGGAACATAATGGCGCAGAAAGCGATCTGGAAACCGATTATCAGGGCGCCAGCGACCACCTGAATCTGGTGCAAACCGCGATGCGTCAGCAGGAGAAAATCGAGCGCTATGAAGGCGATCTTGATGAGCTGACCTACCGTCTGGAAGAGCAGAATGAGGTGGTGGCCGAAGCACGCGAAGTGCAGGAAGAGAATGAAGCCCGCGCTGAAGCCGCCGAGCTGGAAGTGGATGAATTAAAAAGCCAGCTGGCCGATTACCAGCAGGCGCTCGACGTGCAGCAAACCCGCGCCATTCAGTATCAGCAGGCATTGCAGGCGCTGCAACGTGCGCAGGAGATCTGTGGTCTGCCAGACCTTGCTGTAGACAATGCAGAAGAGTGGCTGGAAACCTTCCAGGCGAAAGAGCAGGAAGCCACCGACCGCTTATTAATGCTGGAACAGAAAATGAGTGTCGCGGACGCCGCGCACAGTCAGTTCGAACAGGCATTTGATCTGGTCAACAAGATTGCCGGTCCGGTCACCCGTAGTGAAGCCTGGCAAACCGGTCGTGATTTACTGCGCGAAGCCGCCAATCAGCGCCATCACGCGGAACAGTTGCCGTCGCTGCGCCTGCGCCTGAGCGAGATGGAACAACGTCTGCGCGAACAGCAGGAAGCAGAACGCCTGCTGAATGAGTTCTGCAAACGTCAGGGCCAGCAGTACGAACCGCAGGAGCTGGAATCACTGCAACGTGAGCTGGAAGCGCAGATTGAGCAGCTTTCGCAGAGCGTTGCCGATGCCGGTGAACGCCGTATGATGATGCGCCAGGAGCTGGATCAGCTGCGTGAGCGGATTACTGCCCTGACCGCCCGTGCTCCGCACTGGCTGGCGGCACAGGAGATCCTGACGCAGCTTAGCGAACAGACCGGACAGCCGCTGGAGAACAGCCAGCAGGTTACCGAGTTTATGCAGCAGCTGCTGGAGCGTGAGCGTGAAACAACCGTTGAGCGTGATGAAGTCGCCGGGCGTAAACGTGATATCGAAAAGCAGATCGAAAGGCTCAGCCAGCCGGGCGGTGCCGAAGATGCGCGCCTGAATAATCTCGCCGAACGTTTTGGCGGTGTACTGTTATCTGAAATCTATGATGACGTCACCATTGATGATGCGCCTTACTTCTCGGCGCTCTATGGTCCGTCGCGCCATGCCATTGTGGTGCCGGATCTGTCGCTGGTGCGCGAGCAGCTCGACGGTCTTGAAGATTGTCCGGAAGATCTCTATCTGATTGAAGGGGATCCGCAATCCTTCGATGACAGCGTGTTTGGTGTTGAAGAACTGGAAAAAGCGGTGGTGGTAAAAGTTGCCGATCGTCAGTGGCGCTATTCCCGCTTCCCGAAAATCCCGCTGTTCGGCCGTGCCGCACGTGAAAACCAGCTGGAACTGCTGCATAACGAGCGCGAACAGCTGGCGGAAACCTACGCCACGCTGTCGTTTGATGTGCAGAAAACCCAACGTCTTCACCAGTCGTTCAGCCGCTTTATCGGCAGCCATCTGGCGGTGGCGTTTGAAGACGATCCGGAGGCGCAGATCCGTCAGCTGAATGCCCGTCGTACTGAGATTGAGCGCGGACAAAGCAGTCATGAAAATGACAATCTGCAGCAGCGTCAGCAGTACGATCTGGCGAAAGAGGGCGTAGCGCAGCTTAACCGCCTGCTGCCACGCGTCACCTTGCTGACGGACGAAACCCTGCCGGATCGCTGTGAAGAGATTCGCGAACGTCTGGACGAAGCGCACGAAGCATCGCGCTTTATCCAGCAGCATGGCAACAGCCTGACGCGCCTGGAACCGATTGTCTCGGTATTGCAGAGTGACCCGGAGCAGCATGAACAGCTGAAGACCGATTATCAGCAGGCGCAACAAACGCAGCGCGATGCTCGTCAGCAGGCATTTGCCTTAACCGAAGTGACGCAGCGTCGTGCCCACTTTGGTTACACCGATTCTGCCGGCATGTTAAACGGCAACAGCGATCTTAATGAGAAGCTGCGCCGCCGTCTCGAACAGGCGGAGTCAGAACGTGCCCGTGCGCGTGACCAGTTGCGTCAGCATCAGGCACAGCTGACCCAGTATTCACAAGTGCTGGCTTCGCTGAAAAGCTCGTTTGACGCCAAGCGCGACATGCTGAAAGAGCTGAATCAGGAGATGCAGGATATCGGTGTGCAGGCTGATGCCAGCGCTGAGGAGCGCGCACGTATTCGCCGTGACGAGCTATACAGCGCATTAAGCAATAACCGCGCGCGTCGAAACCAGCTGGAGAAACAGCTGACCTTCTGTGAAGCGGAAATGGACGCTTTGCAGAAGAAATTGCGTCGTCTGGAGCGTGATTACTACCAGAATCGTGAGCAGGTGGTGTCGGCGAAAGCAGGCTGGTGTGCAGTGATGCGGATGGTGAAAGATAATGGCGTCGAACGCCGTCTGCACCGTCGTGAACTGGCATACCTTGGCGGCGATGAATTGCGTTCGATGTCGGATAAGGCGCTGGGTGCGCTGCGTCTGGCCGTCGCCGATAATGAACATCTGCGCGATGTGCTGCGTCTGTCTGAAGACCCGAAACGGCCGGAACGTAAGATTCAGTTCTTTATCGCGGTTTACCAGCATCTGCGTGAACGTATTCGTCAGGATATTATTCGTACTGATGATCCGGTTGAAGCCATCGAACAGATGGAGATTGAACTGAACCGTCTGACGGAAGAGCTGACGGCGCGCGAACAGATGCTGGCCATCAGTTCACGCAGTGTGTCGAACATTATTCGTAAGACCATACAGCGTGAGCAGAACCGTATTCGTCAGCTGAACCAGGGGCTGAACAGCGTCAGCTTTGGCCAGGTGCGCAGTGTTCGCCTTAACGTCAACGTACGTGAAGCGCATGCCACCCTGCTGGACGTGTTATCGGAGCAGCATGAGCAGCATCAGGATCTGTTTAACAGCAATCGTCTGACCTTCTCGGAAGCACTGGCAAAACTTTATCAACGTCTGAACCCGCAAATCGATATGGGCCAGCGTACGCCGCAAACCATCGGTGAAGAGTTGCTGGACTACCGCAACTATCTGGAGATGGAAGTGGAAGTGAACCGTGGTTCTGATGGCTGGCTGCGTGCGGAAAGTGGCGCGCTCTCGACCGGTGAGGCGATCGGTACCGGTATGTCGATTCTGGTTATGGTGGTACAGAGCTGGGAAGAGGAGTCACGTCGTCTGCGAGGTAAAGATATTTCACCTTGCCGCTTACTGTTCCTCGATGAAGCTGCACGTCTTGATGCGAAATCGATCGCTACCTTGTTCGAATTGTGCGACCGTCTGGAGATGCAGCTGATTATTGCGGCGCCAGAAAATATCAGTCCGGAAAAAGGCACCACGTACAAACTGGTGCGTAAAGTATTCCAGAACACCGAGCATGTGCATGTAGTTGGCCTGCGAGGTTTCTCTGCGGAACCCTCTCCGGCGAGTAATGCAGATCCATCGGATGCTGAAACAGAAAAATCGCAGGCGCAGATGTAGTAAAACATTTGCCCACGGATTAATCTGGTAACGGCATTTGCTGCAGTTCAGGCAAATGCCGTTTTTAGTTTCTATACTTAGAACAAAGAGTAATAGCCCAGCGGGTGAAAGTTTCTTTGTCTGTTACGGCTAATTAAATACACAGGGGGCAAGGGATGTTGCTGGCAAATTTTGTTACGTTGAAGAAAACGACGTTAGGGTGTTGTATCGTACTTCTCCTCGCCCAAGTGTATAACGCTTCCGCCGCCATAAATTCACCCATGCCAGCCACGGCGCCAGCGGGAGTGATGAGTGTCGCCGAGAGCCAGTCGCAAATTATTGCGACCCTTCCTCATACGGTAAAACCTTTCTATCTGTCTTCGCTGGCCTCAATCTACGCTGCACGTGATATGCGTCCGCTATGGCAGGATCGTGATGCGGTGCAACAATTTCAGCAGCAGCTGGCGGAAGTGGCGATCTCTGGCGTACAGCCGCAGTTCACCCAATGGGTGCAGCAATTAACCGATCCGGCAATCACCGGACTGGCGCGCGATATTGTATTGTCAGATGCAATGCTGGGTTACTTACAGTTTGTCTCCAGCGTACCGACGCAGGGGGAAACCTGGTTGTACAGTAGCGTGCCATATAAAATGGCCTTGCCACCAATCTCGGTGATTAATCAGTGGCAAACGGCAGTCGATGCGGGCGGTTTGAACACCTTTGTTGTCTCGCTGACGCCACAGCATCCGCAATATATGCGTATGCATCAGGCGCTGAAAACCCTGCAGGCGGATAATCGCCCATGGCCGCAACTGACAGACAAACAGACGTTACGCCCGGGTCAGGTAAGTCAGGATGTTCCGGCGCTGCGTGAAATCCTGCAGCGCACCGGGATGCTTAATGATCTCTCTCTGACACCACAACCGCATCAGGATGCAGTGCCAACGGCGCCAGTACCGGTAGAGGAAAGCGATGTGTCGGTGGCGGTAAGTCCATCGGCTACCATTGCGGTCAGCCCATCGGCTACCAGTGTTGCCGATCTGCCGGTGCAGACGCCGGAAAATGCCGGCAATGTGCAGCCCGCTACGGTCGCCAGCGGTGATAACGTCTATACCCCAGAGCTGGTGGCGGGATTGAAACGCTTCCAGCAATGGCAGGGTCTGGAATCCGATGGCGCGATTGGCGCGCGTACCCGCCAGTGGCTGAATGTCTCTCCGCAGTTGCGTGCTTCGCTGCTGGCGCTCAATATTCAACGCCTGCGACTGCTGCCGGATGATATGCATAATGGCATTATGGTGAATATTCCCAATTACTCGCTGGTTTACTATGTCGGCGGCAATGAGATCCTCTCCTCACGGGTGATTGTTGGCCGACCCGATCGTAAGACGCCATTAATGCGCAGCGCGCTAAATAATGTGGTGTTAAACCCGCCATGGAATGTGCCAACCACGCTGGTGCGTCAGGATATTATTCCGAAGGTGAAGCAGGATCCGACCTATCTGTATAAGCATAATTACACCCTGTTGTCCGGCTGGAGTGATGATGCTGCGGTGATCGATCCGACGATGATTGACTGGAGTATGGTCTCGGCTGCCTCATTCCCGTATCGCATACGTCAGGCGCCAGGCAGCGCTAACTCGCTGGGACGCTATAAATTTAATATGCCGAGTTCTGATGCGATCTATCTGCACGATACGCCGAACCATAATCTGTTCCAGAAGGATATACGGGCGCTAAGTTCCGGTTGTGTGCGAGTGAATAAGGCATCGGATTTAGCCAATCTGCTGCTGCAGGATGCGGGCTGGAACGATACGCGTATCTCCAGCACGCTGAAAGAGGGCAACACTCGCTATGTGCCGATTCGTCAGCGCATCCCGGTCAACCTCTATTATCTGACTGCCTGGGTGGCAGATGACGGCAAACCGCAATTTCGTACAGATATTTACAATTATGATGCTACCGCCCGCTCCGGCTCTCAGGTGCTGACACAAGCCGGACAGTTGCTTCTCTAATTATTGAAAATTCAGCAAGAAACTGTGCCGGGCAGAGTCCCGGCATTTTTTTGCCTGCCCGCTGCTGCTGCGCGCGCGCTTCCAGTTTTCCCCTCAATGGGTTGACGGATAGCAATATGGCAGTTATGGTTCGACCTTGTGCACTTTTTGCTCATTCAGACATCTTTTTCTCAGGTAACAGTATTTGATGGATAAATTCGACTCTCATCGCCGTAAGTTACTGGCATTTGGCGGAGCGGCGCTTGGTTTGTCGCTTCTGCCGGGCCAGGCTTTCGCTACACTTTCTACTCCCCGCCCTCGCGTCCTGACTCTTAATAATCTGCATACCGGTGAGACCCTGAAAACCGAGTTTTTTAACGGTACCAGCTATGACAAGGATGAGTTATCGCGTCTTAATCACTTTTTCCGTGATTACCGGGCAAATAAAGTGAAGAGTATCGATCCTAAACTTTTCGATCAGCTTTATCGCCTGCAGGCGATGCTGGAAACGCGTAAACCGGTGCAGCTTATTTCTGGTTACCGTTCACGTGCCACCAACAATGAACTGCGCGCACACAGCAGAGGGGTGGCGAAACATAGCTACCATACTCTCGGCCAGGCAATGGATTTCCATATCGAAGGCGTTTCTCTGAGCAATGTACGCAAAGCCGCATTAAAAATGCGCGCAGGTGGTGTAGGATATTACCCCAGCAGTGACTTTGTACACATAGATACCGGCCCGCTAAGGACCTGGTAATCAGGAGAAATTCCGGCAGCCCCGTGTTAGCCGGTAACGGAGTGTTATGGATTATCACATTATTCCCGTGACGGCATTCGCGCAGAATTGTTCGTTAATTTGGTGTGCGGAAACGCAGCAAGCCGCGATTGTTGATCCGGGTGGCGATGCCGAAAAGATTATCCGCGCGGTCACAGAACAGGGCGTTAACGTAACGCAAATTCTGCTGACCCATGGTCACCTCGACCATGTTGGCGCTGCGGCAGAGCTGGCGGCGCATTATGCGGTGCAGATTATCGGCCCGCAGAAACTGGATGCCTTCTGGCTGGAAGGACTGCCTGCACAAAGCCGGATGTTTGGTTTAGCGGAGTGCGCGCCGGTAAACCCGGATCGCTGGCTGGAAGAGGGGGAAAGCGTTCAGCTTGGCAATATCACCCTCGAGGTGCTGCATTGTCCGGGACATACGCCGGGACATATTGTATTTTTCGACCGCGCTGGACGTCTGCTGGTTTCTGGCGATGTGATTTTTAACGGTGGTGTCGGCCGCAGTGATTTCCCGCAGGGTGATCATCAGGCATTAATTGACGCGATTATCACCAAATTGCTGCCGCTGGGTGATGATGTCACCTTTATTCCGGGTCACGGACCGATGTCGACACTCGGTCATGAACGGGTGAGTAACCCCTTTCTGCAATAATAATATATTTACGGGCGGCGAAAACGCCGCCCCTACAGCATGGGATCTTTTGTAGGGGCGGCGTTTTCGGCACCCGTTTAAATATTACAGCACTGCGACAATCGCTTCGCACAGTGGCGCCATATTATCCGGCGTCATCCCCGCGACATTGACGCGTCCTGAATTTACCGCATAAACGCCAAACTCTTCACGCAGACGGATAACCTGATCTTTCGTCAGACCGCTGAATGAGAACATACCGTTCTGGTTGATAATAAAACCGAAATCACCTTTGGCGCCTTTCTCCTGCAGAGTATTCACAAACAGCTGACGCATACGCTGAATACGTTGACGCATATCGGTCAGTTCCTGCTCCCAGATAGCCCGCAGCGCGTCATTACCCAGAATAGTGGCAACCACTGCCGCACCATGTGCCGGTGGGTTAGAGTAATTAGCACGAATGGTGGCTTTTACCTGACTGAAAGAGATATCAGCAACCGTGGCTTCGGTGGCAACCAGCGTAAAGGCGCCTACGCGCTCATTGTAGAGGCCAAAGTTTTTTGAGTAGGAACTCGCCACCAGCAGTTCTTTATGGCTGCCAGCAAAGATACGCAGGCCTTCAGCGTCCTCTTCGAGACCACGGGCAAAGCCCTGATAGGCGAAATCAAACAGTGGCAACCAGCCACTCTTCAGTGATAACTCTGCCAGTTGCGCCCACTGTTCGGTGGTCGGGTCGATACCGGTTGGGTTATGGCAGCAGCCATGGAACAGCACCACATCACCGGCTTGCGCTTGCGCCAGGCTGGCGATCATACCGTCGAAATTCAGCTGATGATTTTCAGCGTCATAATAATCGTATTCGCACACTTCCAGACCGGCAGATTCGAAGACGTTTTTATGGTTTGGCCAGCTTGGGTTGCTGACCCAGATACGTTTTACTGACGTCTGGCCAGCAAGAAAATCGGCAGCCACACGCAGCGCTCCGGTACCGCCGGGAGTCTGCGCCGTACGGGCGCGTTTGCTGGCAATAATCGCATTGCCTTTACCAAACAGCAGTTCCTGCGTGCAGTGCGCGAAATCGGCCAGGCCATCGATGCTCAGGTAGTTTTTGGTGGTTTCGTTTTCCAGCAGAAACTGTTCCGCTTTTTTCACGCTGGTCAGAACCGGGGTTTTGCCGGTTTCATCTTTATACACACCAATGCCGAGATTGATTTTGTTTGGGCGGTCATCGGCGCGGAAAAGATCGGCTAAACCAAGAATAGGGTCGGCGGGTGCAGCTGCAATGTTTTCAAACATAGAAGAGGGTCCGTAAGCTTAATCTAAAGCGAATTGAGACCTCAGGTTAACGCCAGAATGGACAAATGCCAACCGTTTGCGACAAAAAGAAAAGCCTGTATCGCATAAATAAAAACGGAGCCTTGCGGCTCCGTTTTTATGCGGCGGTGAGGGGCGATTACTCGCGCGTCACGCCAGCCAATTAGAACTGGTAAACCAGACCAACTGCTACAGTGTCATCAGAGCCAAGGCCCAGGGCGTTGTCGCTGTCGAGCTGGTTGATAATGTAATCAACATAGGTAGACATGTTTTTGTTGAAGTAGTAAGTCGCGCCCACTTCGAAGTATTTGGTCAGGTCAACGTCACCGATACCTTCAACATCTTTAGCCTTGTTCTGCACATAGGCGATAGATGGACGCAGACCGAAGTCGAACTGGTACTGAGCTACAACTTCAGTAATCTGAGTTTTGTTAGCGAAGCCAGAAGTTCCACCGATACGGGTAGCATTACGGCCTTCAGCATAGGTTGCTGCCAGATAGATGTTGTTCGCGTCATATTTCAGACCTGCGCCCCAGAATTCAGCACGGTCGCCTTTGCCAAACTGAGCATCGTTCTGGTCGTTAGTACGATCCTGCGAGCTGTATGAACCTACGATACCCACACCGATTGGTGAAACATAAGAGGTTGAGAAGCCGTAGCCGTCACCGTTAGAGCGGCCCAGTTCGTCACGCTCGTTTTTGCCCTGGTACTGAGCTGCGAAGTCCCAGCCATCAACCAGACCAAAGAAGTTGGAGTTACGGTAAGTCGCTACGCCACCGGTACGGCCGGTCAGGGAGTCGGTCTGCGCTGAGTCGCCACCGAATTCTGGCAGCATATCGGTCCAGCCCAGCACGTCATAAGCTACAGCGTAGTTACGACCATAGTCGAATGAACCCGCGTCGCCAAATTTCAGACCAGCAAAGCCCAGACGGGTTTTGTTGCCAGCCTGTGCATCAACGTCGCTTTCTGAGTTGTTAGCGTTGAACTGGTATTCCCACTGGCCGAAACCGGTCAGGAATTCATTAATCTGAGTTTCACCTTTGAAGCCCAGACGAACATAAGACTGATCGCCATCTGGTGCATAGCCATCATCTTCATCAGAGAAGTAGTGCAGAGCAACCGCTTTACCGTACAGATCCAGCTTGTTGCCATCTTTGTTATAAACTTCTGCAGCGTTGGCCGCACCAGCAGCTAACAGAGCTGGGATAACTACTGCAAGAATGTTGCGCTTCATCATTTATTTATTACCCTCATTGGAGTTTATTCGGACACCTGCCACTGCCGTCAACAATTCTTTACAGAACTCTGAAGATAGTTTGGTGTCTTCCTGTGTCTGAACGCATCTTTCCATTCCGGGCTCGCTTAATCTACCCCGAAAATGCTACAAATCTCGCAATCTTGTTTCAGTGGGAAAATATGTATTACAAAATGTAAAAAATACGGAACTTTGTGAGACATCTCTAAATTTACAAAAATAAAAAAAGGTCAGCGAGGCTGACCTTAATATATATATGAATTTCTTATGTTTAATCCCGGAATTTAGAAACTCGCATTCCTTGGCGTACGTGGGAAGGGGATAACATCTCTTACATTTTGTACGCCGGTGACATAGGCGATTAATCGTTCGAAACCTAATCCAAAGCCTGAGTGTGGCACTGTGCCGTAGCGACGCAGATCACGATACCACCAGTAATCTTCTTTATTCAGACCCATCTCAGCAAGGCGGGCATCCAGCACATCCAGACGCTCTTCACGCTGCGAACCACCAATAATTTCACCAATGCCTGGTGCTAAAACATCCATTGCGGCGACAGTTTTGCCATCGTCATTCATACGCATATAGAAAGCTTTGATGTCTTTTGGATAGTTTTTAACGACCACCGGTGCTTTAAAGTGTTTCTCCGCCAGATAGCGTTCGTGTTCAGAAGAGAGATCGATACCCCATGAGACATCGTTTTCAAATTTCTGACCCGAGGCAATCAAGATATTGACCGCATCGGTGTAATCGACCTGGGCAAAATCAGCGGTTACAAAACGTTCCAGGCGAGAAATCGCATCTTTGTCTACGCGCTCGGCAAAGAAGGCCATATCATCGGCGCGCTCGTCCAGCACCGCTTTAAAGACATATTTCAGCATCGCTTCAGCCAGCGCCGCCGCATCATCAAGTGAAGCAAAAGCAATTTCCGGCTCCAGCATCCAGAATTCCGCCAGATGACGGCTGGTATTGGAGTTTTCCGCACGGAAGGTCGGGCCGAAGGTGTAGATTTTTGACAAAGCACTGGCGTAGGTTTCGCCGTTCAGCTGACCTGAAACCGTCAGGAAAGCCTCTCTGCCAAAGAAGTCTTCATTGAAGTCCACTTTACCCTGCGGGTCACGCGGCAGGTTTTCCAGATCGAGCGTCGAGACACGGAACATTTCACCGGCGCCTTCCGTATCGGAAGCGGTGATCAGCGGCGTCGACACCCAGAAGTAGCCATTTTCATGGAAGAAGCGATGCAGCGCCTGCGCCAGAGTATGGCGTACGCGGGTTACCGCACCGATAAGGTTAGTACGCGGGCGCAGGTGAGCCACTTCACGCAGATATTCGATGCTGTGGCGTTTGGCCGCCATCGGATAAGTATCCGGATCGTCCACCCAGCCAACCACTTCTACCGCGCTGGCCTGGATTTCAAACTGCTGGCCTTCACCCGGCGAAGCCACCACTTTACCGGTGATAATCACCGAACAACCGGTGGTCAGACGTAAAACTTCATCCTGATAATTATTCAGAGAATTATTTATAACAGCCTGAACGGGATTAAAGCAGGAGCCGTCATACACGGCGACAAATGAAATACCGGCTTTTGAATCTCTTCGGGTACGTACCCAGCCGCGTACGGTGACTTCGCTGTCAACCGCGACCCGGCCATGCAGTACATCCGCTACAGGCGCTACGCTCATAAATTTCTCTCTTTAATTGATCTGATTCGAAAATTAATCGTCCCGGATTTGGGACTATTGCTATGTTACTTGCCGTCAGACAGGACACAAGCAGAATTAGCGGCAGAAGATAAGATTTCTTAAGGGGATAGGCGGTGCAGGGGGCAAGACTGGTTGCCCCCGGCGGGCTTAACTGGCTTTTTTCACCAGCGGCAGATCAAAGGCTTTGCGCAGGGCACGCACAAAGGCCGGATCCTGGCAGATGGTTTTCCCCGGGCTGTCGGAGAGTTTCGCTACCGGCTTGCCGTTGCATTCCACCAGCTTGATAACGATATTCAGCGGCGTTACCTGCGGAATATCACAAGTCAGGCGTGTGCCAATCCCAAAGATGACATTGACGCGCTGGCCGAAGTGGCGATACAGGCTGACCGCTTTATCCAGGTCGAGATTGTCGGAGAACACCAGCGTTTTGCTGAGCGGGTCGATATCCAGCCGTTGATAATGGGCAATCGCTTTCTCTCCCCACTCCAGCGGATCGCCGGAGTCATGGCGCAGGCCCTGATAGCGGCCGGCAAAGCCCGCACCGAAATCACGCAGAAAAGCATCCATGGTAATACAATCAGTTAAAGCAATACTGAGCTGATCGTCATACTCATCCAGCCACGCCTGCAACGCCGCCCGCTGGCTGTTGGCCAGCACCGGACTGATCTGCTGATGCGCCTGGAACCACTCATGCGCCTGAGTACCCACTGGCGCGATGCCGAGTTTACGGGCGATATCGTAGTTGCTGGAACCGACCAGCCACGGGAACTGCTGTTGCAACGTGCTGACAATCGCCAGCTGCACGTCGCCGGAGAAGCGGCGGCGGGTGCCGAAATCCATCAGTTTAAAGCGTGACATATCGAGATCGGTGGTCAGCGCATTAAACGCCGCCAGCTTTGTCTGCAGGTGTTCGACCGCCATTTCGGTGGTCACCTGCGGCGAGCGGTGACGATGCACTACTTCACTGATCAGCGCCAGTAGCGGAACTTCCCACATAATCACTTCGCGCCATGGGCCGCTAATGCGGATATCCAGCTTGCCCTGATGATTACGTACCTGCACCTGGGCAGGGTCGTAGCGGAAGTCACGCAGCCAGTCGAGATAGTCCTGTTTAAAGAATGGCAGACCAGCGAGGTAAGCATACTCCTCGTCGTTCAGCGTCAGTGAAGCCATCAGCGCAATTTGCTGAGAAATCTCATCAGCATAAATGCCCAGCAGATCGTCACCCCGGCAGCGGAACTCAGCGGCAACGGTAACGTTGTGATAGCGATGAAACACGGCTTGCTGCATATGGAGCTTGTAGGCATCCGTATCGAGCAAGGTCGTCAAAATCGGGGAAGCGTGTCGTGTCATGGTGCGTTTCAGCATCCTCTCGCGCAGAGCGTTATCCCTGGTAATAAGTAATATGTCTCAATCAAGAGGCGAAGTATAACCGGATATTATATTTAATGAACCTCATCTCAGCACAATTCGGACTACCGGGTCGAGGTTAAAAAGTGCCATTGTTAATGAAATGTATCAATTATTGCGATTGAACCTATTCTGCGTGGCAACATGCGCGCAACAGGAATAGACTTGAATGGATTAACTTTTTATGACGTGAGAAGGATTCTATGACGCAACAGCCTCAAGCTAAATATCGCCATGATTATCGTGCGCCTGATTACACTATTACAGATATCGATCTGACATTTAACCTTGATGCCGCGACCACTCAGGTGACGGCGGTGAGCCGCATCAAGCGTCTGGGCGCCAGCGATACCGCCTTGCGCCTGGATGGCGAAGACCTGACGCTGATTTCGCTGGAGATTGATGGCCAGCCGTGGAGTCACTATCAGCTGGAAGAGGGTGTGCTGGTGATTGAACAGCTGCCTGAAACCTTTACGCTAAAAATTGTTAACGATATTCACCCGGATAAAAACACTGCGCTGGAAGGACTGTATAAGTCCGGCGAAGCACTCTGTACGCAGTGTGAAGCAGAAGGTTTCCGTCATATCACCTGGTATCTGGATCGCCCGGATGTGCTGGCGCGTTTTACTACCACGATTATTGCCGACCAGGCGCTGTATCCGTTCCTGTTATCCAACGGCAACCGCCTCGACAGCGGCAAAATGGAAGATGGCCGCCACTGGATGAAGTGGGAAGACCCGTTCCCGAAACCATGCTATCTGTTTGCGCTGGTGGCGGGTGATTTCGATGTGCTGCGCGACAGCTTTACCACCCGTTCCAGCCGTGAAGTGGCACTGGAGATCTATGTCGATCGCGGTAATCTCGATCGCGCCGACTGGGCGATGACCTCGCTGAAAAACAGTATGAAATGGGATGAGGATCGTTTTGGCCTCGAATACGATCTGGATATCTTTATGATCGTCGCGGTGGACTTCTTCAATATGGGGGCGATGGAGAATAAAGGCCTGAACGTCTTTAACTCCAAATATGTGCTGGCGAAAGCGGAAACCGCTACCGACAAAGATTACCTCGGCATTGAAGCGGTAATCGGCCATGAGTATTTCCATAACTGGACCGGCAACCGTGTCACCTGCCGCGACTGGTTCCAGCTTAGTCTGAAAGAGGGGCTGACGGTATTCCGTGATCAGGAGTTCAGCTCCGATCTCGGTTCGCGTGCGGTTAACCGTATCGATAATGTGCGTATTATGCGCGGTTCCCAGTTTGCCGAAGATGCCAGCCCGATGGCGCATCCGATTCGTCCCGATCAGGTTATCGAGATGAATAACTTCTATACCCTGACGGTGTATGAAAAGGGTTCGGAAGTGATTCGCATGCTGCATACGCTGCTGGGCGAAGCGAACTTCCAGAAAGGCATGCAGCTCTACTTTGAACGCCACGATGGCAGCGCCGCGACCTGTGATGATTTTGTGCAGGCGATGGAAGATGCTTCCAATATCGATCTGTCGCAGTTCCGTCGCTGGTACAGCCAGTCCGGCACGCCAGTGCTGTCAGTACGTGACGACTACAATCCGGAGCTGGAGCAGTACACGTTGCATGTTACCCAGATGACGCCGCCAACCGCCGATCAAAAAGAGAAGCTGCCGCTGCATATTCCGCTGGATATTGAGCTGTACGATGGCGAAGGCAAAGTGATCCCGCTGCAGCATAATGGTCATGCGGTTAATAACGTGCTGAATATTACCGAAGAGTTCCAGACTTTTGTTTTCGATAATGTTTACTTCCAGCCGGTGCCTTCGCTGCTGCGCGAGTTCTCCGCGCCAGTGAAGCTCGACTATAAATGGAGCGATGCGCAGCTGACCTTCCTGATGCGTCACGCCAGCAATGATTTCTCACGCTGGGATGCCGCACAGAGCCTGCTGGCGACTTATATTAAGCTGAATGTGGCGCGTCAGCAGCAGGGGCAACCGCTGTCACTGCCGCTGCATGTTGCAGATGCTTTCCGCGCGGTGCTGCTGGATGAGCATAGCGATCCGGCACTGATGGCGCTGATCCTGACGCTGCCGGGCGAAAACGAAATCGCTGAACTGTTTGAAACCATCGATCCAACAGCCATTGCTGCGGTGCGGAGTGCGCTGATGCGTACGCTGGCCACCGAACTGGCTGACGAACTGCTGGCGGTATATAACGCTAATCACAGCAGTGAGTACCGGGTTGAGCATGCGGAGATTGGTAAACGTGCGCTGAAAAACCTCTGCCTGAGCTATCTGGCGCTGGGCGATGCCACGCTGGCGGAAAAACTGGTGACTGCACAATATCAGCAGGCGAACAATATGACTGATGCGCTGGCCGCGATGTCAGCCGCCGTTGCCGCCCAGCTGCCGTGCCGTGAAGCGCTGCTGAGCGCCTTTGACGAGCGCTGGCATCAGGATGGTCTGGTGATGGATAAGTGGTTTATTTTGCAGGCCACCAGCCCGGCGGCGGATGTGCTGTCACGGGTGCGTGAACTGCTGCACCACCGTTCATTCAGCCTCAGCAATCCAAACCGCATTCGTTCACTGATTGGCGCTTTTGCTTCGGCGAATCCGTCAGCGTTCCATGCCATTGACGGCAGTGGCTATCAGTTCCTGGTGGAGATCCTCAGCGATCTTAACACCCGTAACCCACAGGTTGCGGCGCGGATGATTGAGCCACTGATTCGTCTTAAACGCTACGATGCGACTCGTCAGGGCTTAATGCGTCAGGCGCTGGAACAGCTGAAAGCACTGGATAAACTGTCCGGGGATCTTTACGAGAAGATTAGTAAGGCGTTAGCGTAACGCAGAAATGGAGCCGTTAACGGCTCCCCTACAGGTAGGGGCGGCGTTCTCGCCGCCCTCTATATTTTTACCGCTGTGCATAGCGCTTTTCCGGCTCAGCCGGTGGGCGCTTCATCACCCGATCCAGCACTTCCGCTTCCAGTTCCGCCAGCTTCGCCGAGCCGCGACGTCGCGGACGTGGCAGGTCAACCAGTAAATCCAGCCCGACATTCCCTTCCTCAATCAGCAGCACCCGATCGGCCATTGCCACCGCTTCGCTGACATCATGGGTCACCAGCAGCACGGTAAAATGATGCTGTTGCCAGAGCGATTCGATCAGCTCCTGCATCTCAATACGCGTCAGCGCATCCAGCGCCCCTAAGGGCTCATCCAGCAGCAGCAGTCCCGGACGATGAATCAGTGCGCGCGCCAGCGCCACGCGCTGCTTCTGACCGCCGGAAAGGGCCGCAGGCCACTCCTTAGCACGATCGGCCAGACCAACCGCCTCCAGCGCTTCCAGCGCCGAACTGCGCCAGGCTTTGCCGCGTAATCCCAGTCCGACATTATCAATCACGCTTTTCCATGGCAGCAGTCTGGCATCCTGGAACATCAGACGTGTATCGTCGCGTGCGTTTTTCAGCGGCGCGCTGCCAGCCAGCAGTTCACCGGCGCTGGTGGTTTCCAGCCCGGCCAGCAGGCGCAGCAGGGTGCTTTTGCCACAACCGCTGCGACCAACCACCGCCACAAACTGGCCGGAGGGAATATGCAGATTGATATTATTCAGAATGCAACGTCCGCTGTATTGCTTACTGACGCCATTGATCACCAGCGGCGTACCACTATTCAGACGTGCCGGAGAAGCTTGTAACTCACTCATGCGTTTTCCTCCTTCAGTTGATACGCCGGATGCCAGCGCAGCCAGACGCGCTCAAGCAGCAGCGCACTGACATCCGCCAGTTTACCCAGCAGGGCATAGAGAATAATGGCTACCACTACCACGTCAGTTTGTAAAAACTCACGGGCGTTCATCGCCAGATAGCCGATACCGGAGTTAGCGGAGATGGTTTCAGCCACAATCAACGTCAGCCACATCAGGCCAAGACCAAAGCGGACGCCGACCATAATCGACGGCAGCGCGCCCGGCAGGATCACCTGCACAAACAGGCTCCAGCCCGACAGACCATAGCTGCGCGCCATTTCCACCAGACCGCGATCAATATTGCGGATGCCGTGGTAAGTGTTCAGGTAGATCGGGAACAGCGTACCGAGCGCCACCAGAAAGATCTTCGCCGCTTCATCGATGCCAAACCACAAAATTACCAGCGGGATCAGCGCCAGATGCGGCACATTGCGCAGCATCTGCACTGAAGTATCCAGCAGACGTTCGCCCCAGCGCGACATACCGGTAATCAGCCCCAGCAGCAGGCCAATCGAGCCGCCGATGCTGAAGCCAATGACCGCACGCCAGCCGCTGATCGCCAGGTGTTGCCACAATTCACCGCTGGCGGATAAACGCCAGAAGGTAATAACGATATTTTCCGGTGACGGCAGAATGCGCGTCGACAGCAGCCCGGTTTGCGAGGCTATTTGCCATATCACCACTAATAACACCGGCAGCGCCCAGGGGGCGAGCTGGTGTGCCAGGCGGGTGCGTTTATTCCTCATCGTGACCTCTTAACTCTGCGAAACTTTCTGTGGTGCAAAGCCGTGGGCCACCGCTTCACCATGGGCAGAGATTTTGCCCGGTTGCGGGATCTGCGGCACGTTCAGATCAAGATGCGGGAACAGCAGTTCGCCAACCCGGTAAGCCTCTTCCAGATGCGGATAGCCGGAGAGAATAAAGGTCTCAATGCCGAGGTCGGCATACTCCTGCATCCGTGCTGCGACGGTTTCGCCATCCCCCACCAGCGCAGTACCGGCGCCACCGCGCACCAGACCGACACCGGCCCACAGATTCGGGCTGATTTCCAGCTTGTCACGCTGTCCGCCATGCAGGGAGGCCATGCGTTGCTGACCCACCGAGTCTGTGCGGGCAAAGGCCTGCTGTGCTCTGGCGATAGTGGCGTCGTCAAGATGGGAGATCAGTCGATCCGCCGCCTGCCACGCCTCTTCATTGGTTTCACGCACAATCACATGCAGGCGGATACCGAAACGCACGGTGCGGCCCTGTGCCGCCGCTTTAGCGCGCACGGTTTCAATTTTCTCTTTAACCAGTTCCGGTGGCTCGCCCCATGTGAGATAGACATCGACCTGTTCGGCGGCCAGATCCTGCGCGACATCGGAGGATCCGCCAAACCATAGCGGCGGACGCGGTTGCTGTACCGGTTTAAACATCAGTCGGGCGCCGCGGACGTGGACATGTTTGCCTTCATAATCGACGGTTTCGCCCTCCAGCACCCGACGCCAGACACGGGTAAATTCCGCTGACTCTTCATAGCGCTCGCGATGGTCGAGGAATACGCCATCGCCTGCCAGCTCTTCCGGATCGCCACCGGTCACCAGATTAAACAGGGTACGGCCATTGGAAAGGCGATCGAGCGTCGCCGCCTGGCGTGCAGCCTGGGTAGGTGAAATAACCCCCGGACGCAGCGCCACCAGGAAACGCAGGCGCTGCGTCACCGGGATCAGTGAAGCGGCCACCAGCCATGCGTCTTCACAGGAGCGGCCGGTGGGGATCAGGACGCCACTAAAACCAAGACGATCCGCTGCCTGCGCTATCTGCTGCAGATAGCCGTGATCGACCGGACGTGCGCCTTCATCGGTGCCCAGATAGCGGCCATCACCGTGAGTAGGCAGAAACCAGAAAACAGAAAGACTCATGATGTGCTCCTTTATTGAGTGACCGGCGCGTCGTGCCAGATACGATCGGCAATATTGACTTTCACCGGCATTAAATGGTTTTGATAGAACAGATCGGCAGTTTCCTGCTGGGCTTTCGCGGTCTGTTCGCTGACCGGCGCAATGGTGGTAGGCGGACGGTGGCTGAGATAGCTGGCCAGCACCGGTTTAGGTAATCCCATCGCTTTTGCCAGTAAATCGATGCTCTCTGCGGTATGCGAACGGGTCAGCGCATCCGCTTCGGTAAAGGTATCCAGTACCTGACGGATAAAGCCGCCATTCGCATTGGTAAAGCTGCGGGTGGCGAGGTAAAAAGAGCCGGTGCGCGTCAGATCGCTGCCATCCTTTAATACCCGTACATCACCCTGCAATAACGCGGCGGAGTAGTAGGGATCCCAGATCGCCCAGGCATCAACATCGCCTTGCTGGAAAGCGGCGCGCGCATCGGCCGGGGTGAGATAAGTGGCCTGAATGTCGTTAAAGCTCAGACCGGCCTGTTGCAGGGCGCGCAGCAGCAGATTGTGCGAGCTGGAGCCTTTCTGGAAGGCCACTTTATGCCCTTTCAGGTCGGCGACAGTTTTCAGCGGGCTGTTCTTCGCCACCAGAATCACTTCCGCCTGCGGTTTTGGCGGTTCGGAGCCGACATACAGCAGGTCGGCGCCGGCAGCCTGGGCAAAAATCGGCGGAATATCGCCGGTGCTACCCAGATCAATACTGCCGACATTCAGCGCTTCCAGCATTTGCGGCCCGGCCGGGAACTCCACCCATTTGATCTGCGTTTGCGGGAATTTCTTCTCCAGCAGCTGATGCGATTTCGCCAGCACCATGCTCACCGAACCTTTCTGGTAGCCAATACGGAACTGCGCAGGCGCAGCTTCGTCGGCGCTGGCCTGACTGCTAATCGTCAGCAGGGCGGTCAGTGCGGCGGCGGACAACAGAGTACGTAGTCCTTTCATTATTTTGCTTCCTTATACGGCGGTGGCCAGTGCATGATGACGGCGTGATAACGCGTGCCAGAAGGTTTCCAGCGATTCATCCAGGCGTGAAGCCAGCAACGGGCTGACTTCCGGATGACGGTCGTAATGGGTGATTTGCGTATCGTCGGCAAACACGCCGTGCAGTACTTCCTGCGCTTTCAGTGCGTTCAGCACCGGCTTCAGGGCGTAATCCACCGCCAGCATATGGGCGACGGTGCCGCCGGTCGCCAGCGGCAGCACCACTTTATGTTCCAGTGCGCGTTCCGGCAGCAGATCCAGCAGCGTTTTCAGCGCACCCGAGAAAGAGGCTTTATAGACTGGCGTGGCGACGATAACCCCGTCGGCGCTTTCCAGATCCTGTTTCAGCGCCAGCAGCGCCGGAGAGTCAAAACGCGCGTAAAGTAAGTCCTCAGGCTGGAAGTTGTGCAGATTCCATGGAATGACTTCGACGCCACGCTTTTCCAGCGCCGCCTGGCAGAGGGTCAATAGCGCCGTGGAGCGTGATGGATAGCGAGGGCTTCCCGCCAGAGTAATAACGCGCATTAAACACTCCTTATAACTAAAAGTTATTGATTAATCTTACTTCAGAACTGATGGCGTTATCCTGACAGAGGCGCGGGAGGGGTTTAAATGATTTATCCGGCAAATCTAAGCCAGAATTCAGATAAGAAGGGCGATTAACGCTAAGCGGCGGGTAATCGTTTGCGTTTATTTTGCCTGATTTGTCTCAGATCCTGTTTTTTCTTCTGTTTATCCCGGATAATACCGCCCCGATTTGCCATCGGGAATTCAGGAGCATGCATGTACTATCCTTTTGTTCGTAAGGCGCTGTTTCAGCTCGATCCAGAGCGGGCGCATGAACTGACTTTTCAGCAGTTACGTCGCCTTTCCGGCACCCCTTTTGCAGCCTTAATCCGGCAGAAATTACCGTCCAGGCCGGTAAAATGCATGGGGCTGACATTTAAAAATGCTTTAGGACTTGCCGCAGGACTGGATAAGAACGGTGAGTGCATAGATGCGCTGGGCGCTATGGGTTTCGGTCATATTGAAGTGGGCACCGTCACGCCGCGTCCGCAGCCCGGCAATGACAAGCCACGTATGTTCCGCATTGTTGCCGCGGAAGGGATCATCAACCGCATGGGGTTCAATAACCTTGGCGTCGATCATTTAGTCGAAAACGTAAAAAAAGCGCATTTCAGCGGCATTCTCGGCATTAATATCGGCAAAAATAAAGACACGCCGGTTGAGCAGGGCAAAGACGATTATTTAATTTGTATGGAGAAGGTCTATCCCTATGCCGGTTATATCGCCATCAATATCTCTTCGCCGAACACTCCGGGATTACGCACGCTGCAATATGGCGAAGCACTGGACGATCTTCTCGCTGCGATTAAATTAAAGCAGAAGGATCTGGAAAGGATCCATCATAAATATGTGCCGGTGGCGGTAAAGATCGCGCCGGATCTTTCTGAAGAAGAGTTGATCCAAATAGCGGAAAGTCTGCTGCGTCATAATATTGATGGTGTTATCGCCACCAATACCACCCTCGATCGATCGCTGGTTGCCGGTTTAAAACATTGTGACGAAGCGGGAGGCTTAAGTGGTCGTCCGGTACAGTTACGCAGCACGGAAGTGATTCGCCGCCTGGCGCAGGAGCTACAGGGCCGCATTCCGATTATCGGTGTTGGCGGGATTGATTCCCTGGTTTCAGCGCGTGAAAAAATTGCCGCTGGCGCCACGCTGGTGCAAATATATTCCGGCTTTATCTATAAAGGTCCGCCGCTTATTAAAGAAATCGTGACGCAATTGTGACCCGCCTCTGATTCATTTCCGCGCTAAATTAGCCAGGGGCTTTATTTCTGCCTCTGGCTCGTTTATATTTTATCCCATTGTGTCATTATTTAGTCTATTATTCATTTTGCCGCTGCGTTTGTTACGACTTCAGTCACCATTTTGCAGAACAGACTTCAGGTAACAGTAACAATTTATTTCCTAAAGGGCGTACCATGAGAATTAAACCTGACGACAACTGGCGTTGGTTTTTTGACGCAGAGCACGATCGAATGATGCTCGATCTGGCGGATGGTATGCTATTCCGTTCTCGCTTCCCGCGTAAAATGTTAACCCCTGACGCCTTTGCCGTTTCAGGTTTTTGTGTTGATGATGCGGCGCTGTTTTTCACCTTTGATGAAAAGTGCCGCCTGGCGGATCTGAATGCCGATCAGCGCGCTGAGCTGGTGCTGAATGCGCTGGTGGCCACTCGCTTTCTGAAACCACTGATGCCAAAAAGCTGGCATTTCGAAAGCCATCACCACGCTGCATGGCGTCCGGGTGAGGGCGATATGGTGAAAGTGCAGCTGTGCGAAAATGGTGAGCAGGCGCGTCTGCTGGTGGTTGAAAGTGGTGACAGTGCGGCGCTCTGTCTGCTGGCGCAGAGTCAGTTAACGCTGGCGGGACGTAATATGGTGCTGGGTGATGCGATCAAAATTATGCATGATCGACTGCTGCCGCAAACGAACAAAGAGTCACTGCGCTACGATCGGGCAGTATAACGCCGGGTTGCCCCGGCGCGAAGGCGCGAAGCCTCAGGCCAGCTCGATATCGCCAGCCGGAATACAACTACATGTCAGAATAGTGCCGTCGCTGCGAATGGCGCTCTGCTTCATTGCTTTGACCTCTCCGGATACCAGCGTCATTTTGCAACTGCCACAGATGCCGGCGCGGCAGGAGTAGGGGATATTATGTCCCTGCATCTCTAACTGCTCCAGCAACACCTGCTGATTATTACCGCTGAAACTGCCGCCCTGATAGCCAATGGTGACTTTACCGGCCGTCTGCGCTTTAACCTGCAGGGTTTCCACCACTTGTCCGGCGCCGTAGGGACGCGGAGGTTTGCTTTTCAGCACTTCCAGCGTATCGCCAACGCGGATTACCCCGCTGTTGCGGGCAATAAGATTCAGACCGAAGTCGATATCACCGCTGTCATCCAGCGCGCTGCGGAAGGTTTGCAGGGTCGCCAGCGGCTCGCCGCTTGGGTGTTTACGTCCGCGTTCCGGGCTGACGGTGGTAAAGATGCAGCGGCTGCAGGGCTTCGGTACTTCAAAGGTGATATCGCCGATGCGCAGCACCGACCAGCTATCTTCCGCCCATGGCGCGGCGCCGGTGACCACCAGATTGGGGCGAAACTGCTCCATTTTGACGCTGGCAGGACAGCGCTGTTGCAGATCGAGCAGCGAGGCTTCGTTAACCAGCAGAAACGGATAGCCGTCGGCAAAACCGAGCGGCACCGCCGGTTTTTTCTTTACCCGTCGCGTCATTTCCGCTCCGACCCAGCGCAACTGCACCGGACGTGGGAAGAAGTCGCTTAGCCAGCGATTAATCGTCTCGGGGGCGATCATGGCGGTAAAGTGCGTGCCCCATACTTCCGTGGGCGAGGCTTCGTGGGCGAAATCAGCAAAGCGGATGGTGGCGCTGCTGCCGTCTGGCGCGCTGAGAAACAGACCATCAACTGTCAGCGCCGGGGTAAACAGCACCATTTCCGGAAACTGGCGGGCAGTAATAAATTTACCATCCGCTTCGGTGATCATAAAAATACGATCAAACGCCAGACCGCTCTCCAGTACCTGTGCGTGGGAAAGTTGCAGTCCACGCATCGACTTAACCGGATGAATAAACAGGCGCGACAAGCTAATCATGGGGGCTCTCCATGCTGTGACAAACCATTCTGGACATCACTCGGACGAAATCGCGACAAATTGTCGGATGAAAAGAAGCTAACTTTATGACATGCGTCTGTGATTAGCTATAATGCGCAACAATTTTCTCAGGACAGTAAGTGACGATATGAATTCTCTGTTTGCCAGTACGGCACGTGGGCTCGAAGAGCTGTTAAAAAGTGAACTGGAAGCGCTGGGTGCGCAAGACTGTCAGGTCGTCCAGGGCGGCGTGCATTTTCAGGGAGACGATCGTTTACTCTATCAGAGCCTGATGTGGAGCCGCCTGGCGTCGCGCATTCTGCTGCCTTTGACTGAATGCGGCGTTTACAGCGACCTGGATCTCTATCTTGGCGCCCAGGCTATCGACTGGACCGGGATGTTTGACAGTGACCGTACCTTCGCAGTGCATTTCAGCGGCACCAATGAGGTAATCAATAACAGCCAGTATGGCGCGCTGAAAGTAAAAGACGCGATTGTTGACAGCTTTACGCGCAAAAATCTGCCGCGTCCGAATGTCGATCGCGAACAGCCAGATATCCGCGTTAACGTCTGGTTGCATAAAGATACCGCCAGCATCGCGCTGGATTTAAGCGGCGATGGCCTGCATCTGCGTGGCTATCGTCAGCAGGCGGGTCAGGCGCCATTAAAAGAGACGCTGGCGGCAGCGATTGTTATGCGCTCCGGCTGGCAGGCGGGCACGCCGCTGATCGACCCGATGTGTGGTTCCGGTACCTTGCTGATCGAAGCGGCGATGATCGCCTGCGATCGCGCACCAGGCCTGCATCGTGAGCACTGGGGTTTCCTCGGCTGGAACAAGCATAACGATGCGCTGTGGCGTGAAGTGACCAGCGAAGCGCAGGTCCGTGCGCGTCGTGGCGTGCAGGAGACGACCTCGCGCTTTTACGGTTATGACAACGACTCACGCGTGACAGAACATGCGCGCGCCAATGCGCGCCGCGCCGGGCTGGCCGATCTGATCAGCTTTAAAGTGCAGGATGTACTCAAGCTGACCAATCCACTGCCGGACGGTCCGACAGGTACGGTAATAAGTAACCCGCCATACGGTGAACGTCTGGAGAGTGAACCGGCGCTAATCGCGCTGCACAGTCAGCTGGGCCGCATTATGAAGAGCCACTTTGGCGGCTGGAACCTGTCGCTGTTTAGCGCCTCGCCGGAGCTGTTAAGCTGTCTGTCGCTGCGTGCTGAACGCCAGTTTAAAGCGAAAAATGGCCCGCTGGATTGCGTGCAGAAAAACTATCAGCTGGTGGCCAGCACCTCACCGAATGGCGTGGGGCAGATTGCCGAAGATTATGCTAACCGTCTGCGCAAAAATCTGAAGAAACTGGAGAAATGGGCGAAACAGGAAGGTATCGAGTGTTACCGAATTTATGACGCCGACCTGCCGGATTACAACGTGGCGGTTGATCGTTACGGTGACTGGGTGGTGATTCAGGAGTATGCTGCGCCGAAAACCATCGATCCCAACAAAGCCCGTCAGCGCCTGTTTGATGTTATCGCCGCGACGCTGAGTGTGCTCGATCTGCCAGCCAATAAGCTGGTAATGAAAACGCGCGAAAAGCAGAAGGGCAAAAGCCAGTATCAGAAGCTGGATCAGAAAGGCGATTTCTTCGAAGTTTCCGAATTTAATGCCAGATTGTGGGTCAATCTGACCGACTATCTCGATACCGGTCTGTTCCTCGACCACCGTGTTGCCCGAAAAATGCTGGGCCAGATGAGTAAAGGCAAAGACTTCCTCAATCTGTTTGCTTACACCGGCAGCGCCAGTGTGCATGCCGGACTGGGCGGCGCGCGCAGCACCACCACCGTTGATATGTCACGTACCTATCTGGAGTGGGCGGAACGTAACTTACGCCTCAACGGACTGACCGGACGTCAGCACCGCCTGATGCAGGCCGACTGCCTGAGCTGGTTGCGTGAAAGTAATGAGCAGTTCGACCTGATCTTTATCGATCCGCCGACCTTCTCCAATTCAAAACGAATGGAAGAGAGCTTTGATGTGCAGCGCGATCATCTCGCGCTGATGACCGACCTGAAACGTCTGTTGCGTAAAGGCGGCACCATTATGTTCTCCAATAACAAGCGCGGATTTAAAATGGATCATCAGGGTCTCTCTGACCTCGGTCTTCAGGCGCAGGAAATCACGGCGAAAACCCAGTCACAGGATTTTGCCCGTAACCGTCAAATTCATAACTGCTGGCTGATTACTCACGCTGGTAAGGAATAAGTTTTATGTCACTGATCAGTATTCATGGCGCTTACCTGTCATTCAGCGATGCGCCGCTGTTGGATAACACTGAGCTTCATATCGAAGAGAATGAGCGCGTCTGTCTGGTAGGCCGTAACGGCGCCGGTAAATCGACGCTGATGAAGATTATCAACGGTGAGCAGCCGCTGGACGATGGTCGTATTATTTACGAACAGGATCTGGTGGTGGCGCGTCTGCAACAGGATCCGCCGCGGAATGTGCAGGGCACGGTGTATGACTTTGTCGCCGAAGGCGTAGCAGAGCAGGCTGAACATCTGAAGGCGTATCACGCCATCTCTCATGTGGTGATGGAAGATCCCAGCGATAAAAATCTTAATGAGATGGCGCGTCTGCAAACCATTCTTGACCATCAGAATCTGTGGCAGCTGGAAGGACGTATCAATGATGTGCTGGAGCAGATTGGCCTCGAAGCCGATGCGCCACTCTCTTCACTCTCCGGCGGCTGGCTGCGTAAAGCGGCGCTGGGCCGTGCGCTGGTCAGTAACCCACGGGTGCTGATGCTCGATGAGCCAACCAACCACCTTGATATCGAAACCATTGACTGGCTGGAAGGCTTTCTGAAAACCTTCCAGGGCAGCATCGTGTTTATTTCCCATGACCGCTCATTTATTCGCAATATGGCGACCCGTATTGTTGACCTTGATCGCGGCAAGCTGGTCTCATGGCCGGGCGATTACGATCAGTTCCTGCTGGGCAAAGAGGAAGCGTTGCGCGTCGAAGAGATGCAAAATGCTGAGTTCGATCGCAAACTGGCGCAGGAAGAGGTGTGGATCCGCCAGGGCATTAAAGCGCGCCGTACGCGTAACGAAGGCCGTGTGCGCGCCTTAAAAGCCTTACGTCGCGAGCGCTCTGAGCGCCGTGAAGTGATGGGCAAAGCCAATATGTCGGTGGGAGAAGCGACCCGCTCAGGCAAAATTGTCTTTGAGCTGGAGAACGTTAACTACAGCGTCTCCGGCAAGCAGCTGGTGAAAGATTTCTCCGCACAGGTACAGCGTGGCGATAAAATCGCGCTGGTGGGGCCAAATGGTTGCGGCAAAACTACGCTGCTGCGTCTGATGCTGGATCAGCTGAAAGCCGACAGTGGTCGTGTGCATATCGGCACCAAACTGGAAGTGGCCTATTTTGATCAGCATCGCGCTGAACTGGATCCGGATCGTACGGTGATGGATAACCTCGCTGAAGGTAAACAGGAAGTGCTGGTTAATGGTAAACCGCGCCATGTGCTCGGCTATCTGCAGGATTTCCTGTTCCATCCAAAACGCGCGATGACTCCGGTGCGCGCACTGTCTGGCGGGGAGCGTAACCGCCTGTTGCTGGCGCGTCTGTTCCTGAAGCCCAGCAACCTGCTGATCCTTGATGAACCAACCAATGACCTCGATGTGGAAACGCTTGAGCTGCTGGAAGAGTTGATCGATGGCTATCAGGGCACCGTGCTGCTGGTCAGTCACGATCGTCAGTTCGTCGATAACACCGTAACCGACTGCTGGATCTTTGAAGGCAATGGCGAGATCGGCTGTTTTGTCGGTGGCTATCACGATGCGCAGTTGCAGCGTGCGGCTTACAAGCAGACCCGTGCGGCCAGCAAACCGGTTAGCGCGCCAAAAGCCGATACGCCAAAAAACGAAACTGTTAAACGTCCGGCAAGCAAACTAAGCTATAACCTCCAGCGTGAGCTGGAACTGTTGCCACAACAGCTGGAAACGCTGGAGAAGAAGATTGCCGATCTTCAGGCGCAGATGGGCGATGCCAGTTTCTTTAACCAGCCACATGACAAGACCCAGCCGGTGCTGGATGCGCTGGCAAACACCGAGCAGGAGCTGGAAACCGCCTTTGAGCGTTGGGAATACCTTGAATCCCTGAAAAATGGCGCCTGATACTACGGGAGAAAAAGGGTATGTGTTCGTCGGACCACGCGCATCACTGGATGCTATGTCCCCAATGTGACCTGATGACACAGCTGCCGGTGCTACAGCCCGGCAGCAAAGCGAGCTGTCCACGCTGTCATACCACATTAGTCTCAAGCTGGGTTGAGCCGCGTAAGCGGCCAACGGCTTACGGCATCGCCGCGCTGTTTATGCTGCTGCTCGCCAATCTCTTTCCCTTTATCAATATGCAGGTTGCCGGCCTGAGTAGTCAGATCACCCTGATGCAGATCCCGCGGGTGATGGTGTCTGAAGACTACAGCAGCCTGGCTACCCTGTTTCTGCTGTTTGTGCAGGGCGTTCCGGCGTTCTGCATGGTAGCGATTTTGCTGCTGGTTAATCAGGTGCGGATGCCCGAAGGATTGCGCCGCTGGATGGCGCGTATTCTGTTCCAGCTAAAGAGCTGGGGAATGGCGGAGATCTTCCTCGCTGGTGTGCTGGTGAGCTTTGTAAAACTCATGGCGTACGGCGATATTGGCATCGGCAGCAGCTTTGTGCCCTGGTGCCTGTTTTGTCTGTTACAGCTGCGCGCCTTCCAGTGTGTCGATCGGCGCTGGTTGTGGCAGCGTGTGGCGCCAATGCCGGCGCTGCCGCTAAAACCGCTGGCGGGTATCAGCGGCCTGCGTCAGGGCGTACGTTCCTGTAGCTGCTGTACGGCGATTCTGCCTGTCGATCAGCTTCACTGTCCGCGCTGCGGCACTGCCGGTCACGCCCGGCGTAAACACAGCCTGCAATGGACGCTGGCGCTGTTGATTACCTCAATTGTGCTCTATTTCCCCGCCAACTTGCTGCCGATTATGGTTACTGAAGCGCTGGGTAACCAGATTAGCTCCACCATTATGGCCGGGGTGATTTTACTCTGGAGTGACGGCTCTTATCCGGTCGCGCTGGTGATTTTTATCGCCAGTATTATGGTGCCAACGCTGAAGATGATTGCCATCGCCTGGTTGTGCTGGGATGCGCAGGGCTATGGCCGCCGCGACGGTGAAAAGATGCATCTGATCTATGAAGTGGTTGAATTTGTCGGACGTTGGTCGATGATCGACGTGTTTGTGATTGCCGTACTCTCTGCGCTGGTGCGCATGGGGCGGTTAATGAGTATTTATCCCGCAGTGGGCGCATTGTTGTTTGCGATGGTGGTGATTCTGACTATGTTCGCAGCAATGACGTTTGATCCGCGCTTAACCTGGGATCGAGTACGTGAAAAAAGTATAAAGGAGCCGAGCGTTGACGGAAAATAATCACGGCGTCGCCAAAGTCGAGCAGATCAAACGCTGGTCGCCCGTCTGGATCATTCCCATTGTCACCATTCTGATTGGTGCATGGATCCTGTTTTATCACTTCAGCCATCAGGGACCTGAAGTCACCTTAATCACTACCAATGCCGAAGGTATTGAAGGTGGCAAAACTGCGATTAAAAGTCGAAGCGTGAATGTCGGTATCGTCGAGAGTGCAGTACTGAGCGACGATCTGCATCATGTGGAAATCAAGGCGCGGATGAATTCCGGCATGGAAAAGCTGCTGCATGGCGATAGCGCCTTTTGGGTAGTGAAGCCGCAAATTGGTCGCGAAGGGGTAACCGGGCTGGGAACCTTGCTTTCCGGCGCCTATATCGAACTGCAGCCTGGCAATAAAGGTGATAAGCCGGAACGCTATGACCTGCTGGACGCGCCGCCACTGGCGCCACCTGATGCTAAAGGCATCCGTATTACTCTGGACAGTAACAAAGCCGGTCAGCTCAATGCCGGCGATCCGGTGCTGTTCCGTGGTTATCGTGTCGGCTCGGTGGAGACCAGCAACTTCGACGCGGATAAACGTGCGATGCGCTACCAGTTATTTATCGCCGCCCCTTACGATCGCCTTATCACCAGCAACGTACGCTTCTGGAAAGACAGCGGTATTGCCGTCGATATGTCGGCATCTGGCATGCGGGTGGAGATGGGCTCTCTGACCACGCTGTTTAGTGGCGGCGTCAGTTTTGATATACCGGATGGCCGTGAACTGGGTGTGCCAGCGGAAAACAATGCTGAGTATCAGCTGTTCGACGATCAGCGCAGCATTCAGGATTCGCTTTACACCGACCATGTTGATTTTGTGATGTTCTTTAGTGACTCGATTCGCGGCCTGCAGCCGGGCGCACCGGTAGAATTCCGCGGCATCCGCCTTGGTACTGTGGCGCAGGTACCGTTCCTGGTGCCGGGTACCAATCAGGCGTTGAATAATGACTACCGTATTCCGGTGCTGATCCGCATTGAACCTGAGCGCTTCCTCGACCGTTTGGGCAAGGATTTCAATCTTGAGCAGCATCTGCAGGAAGGTAAGCAGCGCGGCCTGCGTGCATCGCTGAAGTCCGCTAACCTGCTGACCGGTTCACTGTATATCGATCTCGACTTCTATGATGGGCTGAAACCTTATGCCGGGCCGAATAAAATTGGCGGCTATGAAATTATCCCGACCACCAGCGGTGGCCTGAGCCAGATTCAGCAGAAACTGATGGCGGCACTGGATAAGGTCAACGCACTGCCGTTGAACCCGATGATCAATGAAGCGACCAGTACACTGGCTGAAAGCCAGCGCACGTTGCGTGAGCTGCAGAAAACGCTGGATAACCTGAATCAGATTACCTCCAGCCAGTCGATGAAGGATCTGCCGCAGGATATGCAGCAGACACTGCGTGAACTGAATCGTAGTATGAAGGGCTTCCAGCCTGGTTCACCGGCTTACAGCAAAATGGTGGGTGATATGCAGCGACTTGATCAGGTAATGCGTGAACTGCAACCGGTACTGAAAACCCTGAACAGTAAGAGTAATGCGCTGGTGTTTGAAGCGAAACCCGGTCAGGACCCACAGCCAAAGAGGGCGAAATAATGATGAAATGGATCCCGCTGGCGATGGCGCTGGCGTTAAGCGCCTGTAGCAGTACGCCAGAGACCACTTACTATCAACTGCCGGCGGTTTCCGCCGGGCAGTCTGCCAGCACCAGCAGCGCCAGCCCACAGGCAGTGCTGTGGGTGGAGCATGTCTCGGTACCGGATTATCTGGCTGGTAATGGCGTGGTCTATCAGACCAGCGATGTGCAGTATGTTATTGCCGCGAATAATCTGTGGGCCAGTCCGCTGGATCAACAGTTACAGCAGACGCTGGTGAGCAATCTCAGCGCCGCATTGCCGCAGTGGATTGTTTCCGCTTCTCCCCTTGGCGAGCAGCATGACACGCTAAACGTTAATGTTAGCGGTTTTCACGGCCGCTACGATGGTAATGTGATCGTCAGTGGCGAGTGGATTTTGCAGCACAACAACCAGTTGATTAAGCGTCCGTTCCAGATTTCTCTGCCGCAAAGTGAAGATGGTTACGATGCGTTAGTAAGAACGCTGGCTAAAGGGTGGCAGCAGGAAGCACAGCAGATCGCTAATGAATTATCACGCTTAAATCAGAAGTAATTTTTCTTTAGTGCTAAGTCCTTGATTGTCAGATAGCGAAGTTGTCTGAGGGTCAGGGACTTTTTATTTTGTTTTTCAGCGGGATAGAAAGAGTATTTGTGATTCAACAGCCTGGCGGAATTTATAATTTTAGCTCACATTTATGACATTGGCGTGAATATTGCGCATTGATCTTTCCAGTTTTAGAATGTAGAACTTAAGTGTGGCTGCACATTCTGTAACCACTGTTTTCTTTGATACCAAATTCCAGCAGACCTAAAATGAGGGAAACGAGGCATGATGAAGAGACAGAAACGTGATCGCCTGGATCGCGCGCATTCACGGGGTTATCAAGCGGGAATCTCCGGACGCTCAAAAGAGATGTGTCCCTATCAGTTGATTGATCAACGATCTCACTGGTTGGGAGGTTGGCGACAAGCCATGGAGGACAGGGCGGTTACTGCAGCGTAACTGGCTGTCCACTCTTTTAAAGGAAGTTAACCTCCGCTATGCGCGGAGGTTTTCGTTTCAGGGCGGCATGAAACAGTGCAGGCAAAAATGATTACTTTGTGATTAGCGGCGTAATAAATGCGACAACTACCGGGATAATTAAAGAGGTTATCAGGATACCCACTAACCATCTCTGGAATGAATCAAAGCGTATATTTATTGCATCAAATCTGGCGCTGAATTTCGTGTCCATTGCATCAAATCTGGCGCTGAATTTGGCGTCCATTGCGTCAAGCTTGTTATCCATCTTTTCTTCCAATGTTTTTACATCAGAACGAAGTACACGGATATCCTGTTTCATATCCGTTAGCGTGATATTGATATGTCTGACGTCTGACTCAAGCCTTGTCACTCTGGATTCCATGCTATACCCTCCGCCACCCCCGTTATGTTTTGGGGCCTTCCAGTTACTTACTGTTGATATCGTCTGATTACTGCGCATTTTTTACTCGCCGCTTCATTTCTTGTCATCGTTATCTCTCCGCTGAAAAACAGGGCGTACAGAAAAATTATCACCGTTGCTGCGATTGAGTACGGTTTGCTGACGCCTATATTATCCAGACCAGAGCGGAGAGCAATAGAATGATCTTTTTTTTACAAACAGTAAATTATTCAGATAACTCAGTTAGTTAATAATAATAGTATTGCGAGGATGGCAGCTAAACAGGGAGGCGGAGCGCAGAGTGATTAAGGTTCAGAACCGGGGATTTTAAAGGTCCTGATAGCATTTATCAGGACCTCTGGCAGCTTGCTTAGAAAGCAGTCGTATCTTTAAACAGACCCACTTTCAGATCGGTGGCGTTATAAATAACATGGCCATCAACCAGCACTTCGCCATCAGCGACGCCCATCACCAGTTTACGGTTGATTACACGCTTAAAGTGGATACGATAAGTCACTTTCTTCGCAGTCGGCAGAACCTGACCGGTGAATTTTACTTCACCCACGCCCAGTGCGCGGCCTTTACCTTCCGCACCCAACCAGCCCAGATAGAAGCCTACCAGCTGCCACATGGCATCAAGGCCTAAACAGCCAGGCATTACCGGATCGTTGATAAAGTGGCAACCAAAGAACCACAGGTCCGGATTGATATCCAGCTCAGCTTCAACGAAACCTTTGCCATAGTTACCGCCGTCTTCAGTCATTTTAACGACGCGGTCCATCATCAACATATTACCGGCTGGCAATGGTGGGCCACCAGCGCCAAACAGTTCACCGCGACCAGAAGCAATCAGGTCTTCTTTTGTATAGGATTCGCGTTTATCTACCATGTTTTTAATAAGCCTTATTTTAGTGAATCACGAAGGTTAGCTAACAGGTGTAAGCTGAACAACTCCGATCAGCTGTGGTTAAACCAGTTAAGCCAACGCAGCGGCCATGGACGCTGGCGTGCGTCCTGCAGGTGAATTTGTGCAATGCGTTCCTGAATAGATCGTAGCAGACAGGGAGCATTCTCTTTGTCCCATTCTACACCGGTCAGCAGAGGCAATGCTTCGTCAGCGCTACTGACTGCCCAGATATGGAACTGGCCATCGCGTACCGCATCGACCACATCCTGCTGTAAACAGAGGTGGCGCACATTACTGGCGGGAATAATCACGCCTTGTTTACCGCTCAGATTACGCTGGCGGCAAATTTCAAAGAAGCCTTCAACCTTCTCGTTCAATCCACCAACCGGCTGCACATTGCCAAATTGATCGACCGATCCAGTGACAGCAATTTGCTGGTTAATCGGCTGGCTGGCCAGCGCGCTGACTAACGCGCACAGTTCTGCCAGCGAGGCGCTGTCACCGTCAACTTCTGAATACGATTGCTCAAATACCAGCGAAGCGGAGAACGGCAGTTGCTGATCAAGCTGCAGTTCGGCAATCAGATAGGCCTGCATAATCATCATGCCTTTAGCATGGATATTGCCGCCTAACTCTGCTTTACGCTCGACATCGGTAAACTCGCCATCACCGGGCTGTACGACACAGCTGATACGAGAAGGCTCACCAAAGGCGCGCGGGTGGCCGGGGAATTCAATCACTGACAGCGCGTTAATCTGGCCGATGGCTTCACCTTCGGTTTCGATTAAAATCTGATCAAGCAGGATCTCATCACGCACGCGTTCCGCCAGGTATCCCTCACGCCATTCGCGCGCTTCCAGCGCAGCAGTCAGGCTTTCGCCACTGATCAGCGGTTGTTCACTATAGAGCGCAGCTTCACGCAGCTGGCGGCCAAGCCATGCCGGACAGAGCGGCAGGGCTTCCTGATCGCCGGTATGGCGTACGCTTTCACGCATCAGCACTGGCCAGAAATCGGCTTCAATCGCCGGTAACATCTGGCTTTTGGCCAGCTGAGTGGTCCACTGGCACCACAGGCTGACGTCATCCTGATCGGCAATTTGCAGGTTTTCTTCAAATTCGCTATAGATGCACAGCGATGCCAGTTCTGGCTCCATCTCCTGGAAATCCGCCAGCGCATCGCGCTCGCCACTCAGCACCAGGCGGAACTGCATCGGCATCGAAGGAATTGAAACCGGCAGCGGACGGGTTTCATCCGGCGATAACCAGTCGAAACGCTGGCGCGTAATCACCTGCTTAAGTCGCAGCCACATCAACGGCTGAGCCAGCAGGCTGCGTAACGACAGCACCAGCGTACCGCCGTTAATACGATGCAGCAGACCAGGTTCCAGCTGAATGTTGTGCTGATGCACACGTACGCAACCAAATAACTGCTCTGGTTCGATCCAGTCAGCGAAACAAATTTCTCCACGGGTGGCGAACAGTTCATCCGCGCTGCTGGCGGGCTGCCAGCTGACCGTCTGGCCGCTGATAACATAGTGCCCACCAAACACGGTTTCGCTTTGCGTACTGACGCTCTGCGCTGCGCTGGTCAGTAAGGGTAAGTATTCAGGGTTTTCCGCACATTTCACCAGCAGCAAAGGGAAGGCTACTGAAGACTGCTGCAGTAAACCTAACGCATTGATTAGACGTGGTTGTACCGCAGCCAGACTGTCAGTATCGTCATCAAATGCCTGGGAGAAAAGGGGCTGCAGGCTGTCTGTGTCGGGCTGTAGGGCGCGCCATTCAAGTCGGTTATTGGTCAAAGTTATCGAATTTATCTGAATTAAGGAAAAGCGCGATTATACAAGATTTCAGCCGGTTAAGCACCGTAGAGATGCATTTTGCCCCTGCGATGTCTCCCATGTTGTTTAATCATCTGGTTTTCTCTGCCGCAAGCCAGAAAAAAGCTGTTATTCTTAGCTTGTTACGTGGTCACGATGAGATCCCGATGAAATATCAGCAACTCGAAAACCTTGAAAGCGGATGGAAATGGACCTACCTGGTTAAGAAACACCGGGAAGGGGAGTTGATCACGCGTTATATCGAATTCAGCGCGGCGCAGGAAGCAGTGGATGCGTTACTGGCGATGGAGAACCGTCCGGTAGAAGTACTGAAGTGGATTGATGAGCATATCAATCCGGCGCTGGAGAATCGTATGAAACAGACGATTCGCGCTCGTCGCAAACGCCACTTTAATGCCGAGCACCAACATACCCGTAAGAAATCGATCGATCTGGAGTATCTGGTCTGGCAGCGCCTGGCCGGTCTGGCGCAACGCCGTCATTGCACATTGTCGGAAACGATAGTGCAACTGATTGAAGATGCTGAACGTAAAGAGAAGTACGCCAGCCAGATGTCATCACTGAAGCAGGGGCTACAGGATATCCTTGGTAAACCTGAAAAACCGGAAGATTAAGTCTCTGTTCGTCCGATTTCACTGATTTCGGGCAATAAAAAACCCCGCCTTGGCGGGGTTTTTTTACGCTGGTAACTTAAGCCTGTGGCTGAGTTACAACGTCTTTGATGCCTTTAACTTCGATTTCTACGCGACGGTCTGGCGCCAGGCAGTCGATCAGGGCATTACGGCCTTTCACGCTGTCACAGGTGTTGCCAGTAACTGGGTTAGATTCACCCTGGCCACGTGCAGAGATCTTGTCAGCTGGGATACCTTTAGATACCAGGTAATCAACAACGGACTGAGCGCGCTGCTCGGACAGTTTCTGGTTGTACTGGTCAGAACCGATACGGTCGGTGTAACCCAGAACCACTACAGAACCATCTTTAGGATCCATTGAGCTCAGCTGAGTGTACAGCTGATCCAGCGCCTGCTGACCTTCTGGCTTCAGAGAAGACTTGTTGAAGGTGAACAGAACGTCAGACTTCAGAGTGAAACGCTTGGTTTCAACTACCGGAGCTGGTGCTGGAGCTGGAGCCGGTGCTGGAGCAGCAGCTTCGTCCTGACCGAAACGGTAAGAAACGCCAACGCTCAGCATTGAGTTGTCCGGACGTGCGCCAACGGTAGATGCATCACCGATGTTGTTAACCCACTGGTAGTCCAGGCGAGTAGCCCAGTTTTTGGTCAGTGCGTATTCAACACCAACAGCAGCCAGCGGAGAAACGCCAGTGTCGTGATCGCTGATGCGACCAGTGGTTGGGTTGGTCTGAGTAGAATCAGCACGCCATACCATACCACCCAGACGGGTATAAACGTCCAGATCGTCTGCTACTGGGTAGCTTAATTTAGCTGCCAGCTGAACGCCCTGAGCTTTGAAAGCACCGTTAGTAGTGTTGCCTTTGTTAGGCATACGGCCCAGCCAGTCATAACCCAGCTCGAAGCCCAGATATGGGTTCGCCTGATAACCCAGGAAGGCACCCGCACCCAGCTGACTTTCGTGAGATGGGCCGTCATTATCTTCATAACCGTTACCGTAGTAACCTTTGTCATGGTACTGAGACCAGCCCAGTTTAGCACCGGTGTACCAGGTGTCATCTTTCGGAGCGGCCTGCGCTACGGTAGCGAAGCCAGCCAGTGCCACTGCAATTGCGATAGCTGTCTTTTTCATTTTTGCGCCTCGTTATCATCCAAATAGGCAATGAGCTTTAAATTAAGCCCTTGGTTAAATCCTTCGCCGGGTTATGAAGCTCGATTATTACTCTACCGAAAAACGGAGGTTATTGAGCACCCTGGCGAGATAAAGTCTACAACGTACCAGCAAACTTACAAGTAGGATGTGATGTCGTGCAGCAAAAAAACAGCGTTTCCTACACAATTTTTAACATTTGAAGGGGGAATCTGTGCAAGAAAATGGTGTCCCAGCTGCGGCTAAACCATTGTCCAGCCGCGCCAGAGTAGAATCAGTGTGTTATCTAAGTATGAGACGAAGAAAATCCTGAGAAAAATCTCATTTTTACTTAATGATACAAAGTTGAATGAATTTTTAACCCACTTTCTGGTCTGGTGGAAGCAGAAATACGATATTGCGGTCGCATAATCAGACCCAAAGCCTGGCCCATTGCCGCAGCTTCATCCAGGCGACGGCGGTCATCACGATCGATCTCTTCCGGTAGCCAGCCCAAAACCACACTGTAGTTTCCCGTCTGCAATGCTTTGATCATTGCGTCGACGGTGCTGATCTCTGCGCTCTGGGGAATTTGCATCACCTTATCCAGTGGCAAACCCGATTGTTGCAGCCAGCGACGGCTTAATTTTTGCGGCGGTGTTAACCAGAGCTGCCAGCGAGACTGCGTTCCCAGCTGTTGCAGCAGGGGCAACAAGAGCATTTGGGTCATGCCTGGTTGATCTTCACTGTAGGTCAGCTCACTAATCCAGCCGCCAGAAGCAGTGGTTGCCGCTGTGGCGTGCCGGGAAGGGTGAACCACAGCATTAGCAGATTGAGTTTTCAGTAAATGAGTACGCATAGGTTGTTCGCTCGCAGTGTTACTGTATGGATATACAGTAACTGCGTTGTGGGCAAAGATCAACCTCAATTTCGGAAAACATCTCGCAGAATAAAATGAAATCCCACTGCAAAAGCATTTATTGATTGAACCGGTTACTCGAATTGAATATTTTCTAATTTCATGTAAAAACACGCTTTTTTTGCATCTGATAATCATGCTGAAGGAGAATTGCATGAATAATTCTAAACAACGGATTGCGCAGTCAAAACATTGTCTTGCCCCTTTAGGGGAAATTAATGCGCGCACGCAGTTTGGTGGTTATAGCCTCGCCGTAGAGAAAATTGTCTTTGCGGTAGTGGCGCAAGGGGAACTTTATCTGCGCGCTTGTGAACAGATACAGCCCTATATTGGCGCCGGACGTATGCCACGGCTGGTCTTTCACAAACGCGGGATGCCGGTGTCACTGAACTATTTTCAGGTTGATGAAGCCCTGTGGGCGCAGCCGGAAACCCTGCTGGCGTTATCGCGTTCGGCACTGAAGCATGCGCAGCAGCAACTACAGGAGAAGGCAGACAATCTGCGGGTCAAAGATTTGCCGAATATGGGATTGCGACTGGAAATGATGCTGCGCGCAGTAGGCATCTGCACTGTGCAGTCATTGCGTGAGGAAGGTTCAAAACAGTGCTGGCTGAAACTCAAGGCGGCGCATAAAAATCTGGGCATTAATACGCTGTTTGCGCTGGAAGGGGCAATTACCGGGCGGCATCAGGCGGCGTTGCCTGATGCCGTACAGCAAGAACTACGTGACTGGTTTAATTACACTGTGGATCTGCGTCCTGAGTAGTGGTTGCAGGCTCAGGGCGCAAGAGACATCTGTTTTTTAAGCGCAGCGAGTTCCGGTAAAAGAGCCACCAGCAGCCCCACTTGCTGTAGTACCAGTGGCTCTTTGGTTTCCGCTGCCGGTTCAATGGCGGCCATGCGCGCGGTGAGATTATCCAGCATTTGTCTGGCCTGCTGCTCGCTGACGCTCTCAACCTGCAACACATCGTCGGCATAGCATACGGCATCATCCAGCAACTGCAGCATCTCAGGACGGGTCAGCTTCTCACGGTGTGCGCCCAGTGCCGAAATGTAACTGAGGAAAGAGTGATTGAGGTACAGCAGACGAAACGCTGATTCCAGTAATGCCGGATTGCGGTGTGCTTCTGTTGCCATATTCGAGACCACCGATGCCAGCTCTGCGTCACTGTTATGGGCGTCACGGCGCGCAATACGGTAATCCAGCCGGTTATCTTTGCCCTGGTGATACTGCACCAGAATAGCGTCCAGGTAACGGCAGCTGGCGTTTAAGGTGCGTTCGGTCACTGCGGGCAGGCGGCGGAATTTCCAGTCGGGCCAGATATAACTCACCGCCAGCCAGGCGATACCACAACCCAGCAGAGTGTCGATAATCCGCGGCACCGCCACTTCAAATCCTTCACCCAGCAGATTAAAGCACAACAGCACCAGCAGGGTGATAAACAGGGTGGCATGCGCATAGCGCACATTGCGAAAGGCAAAAAACAGCACTCCGGTAAGTACGATCAAAATCAGCTGCCCGTCGGTTGAAGGCCCCAGCCACAGCACCGGCAACCCAACCGCAATACCGGCAAGCGTCCCTAAAATTCGCAGCGCCAGACGTCGCCGCGTCGCATTGTAATTAGGCTGACACACAAACAAACTGGTCAGCAGAATCCAGTAACCATGTTGCAGACCCGTGATCTTGATAAAGGCGTAACCAACACACAGCACCAGCGACATACGCACCGCATGGCGGAACAGGGCGGATTCCGGCGTCAGATGACGGCTGATGCGCAGGCGGATATCGCTCCAGCCGGTCAGTCCTTCACTGGAGAGGCTGTTATCGTGACTGGCATGCGCCTGCGCAATTGCCTGCTCTGACTCAATCGTCGCCAGCTGTGCATCAATGGCTTTTAAATTGCTCAGCAAATAGTGCATTGCCTTGATCTTGTCCGATTGCGGCTGATCGTTTTGCAGACGCGTCAGAGCCGCCTGCAGATGAACAAAGGCGCTTTCGAAGCGGGCATTATGCTGATAAGTTTCGCGCATCAGAATCGAATTGGCCAGCTGCTGGCAGGCCTTAGCCTGCATATTCAGCAGGCGCTGAAAACGGAACAGGATTTCACTGTAGCGATACTCTTTTCGCAGCTGATGATACTGCACGTGAGACGAGCTGGCACGCTCGTGGATGTCCTGGGCGACAAAGTAGTAGTGCAGGGTGCGGCGCGTGCTGCGCTGGCCACGGTCGCCGCGTAAGCGCGTCTGAATCGATGTTTTCGTCTGGTTCAGTACCGCTACCAGCTGGCTGTTGGCCATTGCCACGTCGATTAACGGGCTGTCATCATTCTCTTCAATATCGGGATCGAACAGACTGGCTTTGGCTTCCAGGTAGTTGGCCAGCTGATCAAAACTGCGCGCCAGGTTCTCCTGCAATGGCCGCACCGGAAACAGCAGGTGGCCGCAGAGGGTAAGCAGGTTGTACCAAATCGCCCCGGTCAGCAGCAGCAACGGTTGCAGATACCATTGCGGAAACAGTCCAATCCCCAGCATGGTGTAAATAGCGATCAGCAGCGCACCAAAAGCGATGGTGGCGTAACGCTGGCCCAGCGCCCCCAGCAGAATAAAGCCACAGGTTGAGATCGCCAGTCCGACAATAAACAGCCACGGATACGGAAACAGCAGCTCAATGGATACCGAGGCAATGCAGAAGCACACAAGTGTAATCAGCAGATTACGCAGACGGCCGCTCAGGCGGTCATCAAGATCGGTCAGCGCGGCGGCGACCACGCCAAGCGTCAGCGGGATGGTCCAGATAATCTGATGCAACCACCATGGCACCGCCGCCGCACCGGCCAGCGCCAGCAGAATGCGCAGGTTGTACAACCAGGCGCTGTTAAAGGCATAGCGGCGCAGGCCCGGTTTAATGGCAAACATAGTCTGTTATCCGCGGTTTAGTTAAAACGGTTGCGCGCATTGGCTTCACGCGCGGCTTGCGCCACTTCAACCGATACCACACGCCGGCCTACCGGCCACAGAGCAATGGCGGCAATTTTAAAATTAGCGATACCGACCGGAATACCGATAATCGTCAGGCACTGGGCAATTCCGACCATAATATGGGAAATGCAGAGCCACCAGCCGAAGAAGATAAACCACAAAATATTCAGCAGGCTGCCGGCAGAGTTTAACAGCACATTTTTACTGCCGGGATTGAGTTCATCCACATGCACGGCTTCATTGCCGTAAGGCAGCAGTGACAGTTTGGTAATTTCCCAGCATGAGCGGGTTAACGGCAGAGTAAAGATCAATACAATGCTTACCAGCGTCGCCAGCAGCCAGGCCAGCGTAGTAAAGAAACCACCAAGTACAAAATTAAGAATATTGAGGACGGTACGCATAGAAGTTGTTCCCTAAAGCAGTGCGCTGCATCAGCAATCAGACAATTCGTTGATTGTAACGTGTTTTAACGGTGGAGCGGTACACTCCCGCCAGTTAAACTGAATAAAACCGCGACATGGTCAATCTGCATGGAACTTAAATCAACGTCGCTGGGTAAACACCTGGCGCAACATCCTTACAACCGGGTGCGGCTGCTGACGGCCGGCGTCGAAGTCAGCGGTGAAAAGCATGAGTATCTTATCCCTTTCAATCAGTTGCTGGCTATTCACTGCAAGCGCGGAATGGTATGGGGTGAACTTGAGTTTAGCCTGCCGGATGACAAGGTGGTGCGTCTGCATGGCACCGAATGGCAGGAGACCCAGCGTTTTTATCACTATCTGACTAAAGCCTGGCAGAGCTGGGGCGCTGAGATGAGCGAGGTCAGCGCGCAGGTGTTGCAGGAGAGAGTGGATACACTGCAGCATTTTACGCAACAGGACCGCTGGCTGAAGCGCAGTGAGCTGAGTGAACTGGGCGACGCCATCAATAAAGCTTTCGATGCGCTGCCGTTGCCGGTCGAACGATTGAATGAATTCGATAACTGCCGCGAGCTGTATCAGTTCTGCCTGCAATGGTTGCAGAGCGGCGAAAAGCAGCTGGCGCAGCGCAATAGCGAGTGGACCCGCCGCATGCTGACGCAGTATGCCGATTTCTTTGACAGTGTCGAAACTTCACCACTTAACCCTTCACAGGCGCGGGCAGTGGTTAACGGCGAGGACGCCTTGCTGGTGCTGGCGGGCGCGGGCAGCGGCNNNNNNNNNNNNNNNNNNNNNNNNNNNNNNNNNNNNNNNNNNNNNNNNNNNNNNNNNNNNNNNNNNNNNNNNNNNNNNNNNNNNNNNNNNNNNNNNNNNNNNNNNNNNNNNNNNNNNNNNNNNNNNNNNNNNNNNNNNNNNNNNNNNNNNNNNNNNNNNNNNNNNNNNNNNNNNNNNNNNNNNNNNNNNNNNNNNNNNNNNNNNNNNNNNNNNNNNNNNNNNNNNNNNNNNNNNNNNNNNNNNNNNNNNNNNNNNNNNNNNNNNNNNNNNNNNNNNNNNNNNNNNNNNNNNNNNNNNNNNNNNNNNNNNNNNNNNNNNNNNNNNNNNNNNNNNNNNNNNNNNNNNNNNNNNNNNNNNNNNNNNNNNNNNNNNNNNNNNNNNNNNNNNNNNNNNNNNNNNNNNNNNNNNNNNNNNNNNNNNNNNNNNNNNNNNNNNNNNNNNNNNNNNNNNNNNNNNNNNNNNNNNNNNNNNNNNNNNNNNNNNNNNNNNNNNNNNNNNNNNNNNNNNNNNNNNNNNNNNNNNNNNNNNNNNNNNNNNNNNNNNNNNNNNNNNNNNNNNNNNNNNNNNNNNNNNNNNNNNNNNNNNNNNNNNNNNNNNNNNNNNNNNNNNNNNNNNNNNNNNNNNNNNNNNNNNNNNNNNNNNNNNNNNNNNNNNNNNNNNNNNNNNNNNNNNNNNNNNNNNNNNNNNNNNNNNNNNNNNNNNNNNNNNNNNNNNNNNNNNNNNNNNNNNNNNNNNNNNNNNNNNNNNNNNNNNNNNNNNNNNNNNNNNNNNNNNNNNNNNNNNNNNNNNNNNNNNNNNNNNNNNNNNNNNNNNNNNNNNNNNNNNNNNNNNNNNNNNNNNNNNNNNNNNNNNNNNNNNNNNNNNNNNNNNNNNNNNNNNNNNNNNNNNNNNNNNNNNNNNNNNNNNNNNNNNNNNNNNNNNNNNNNNNNNNNNNNNNNNNNNNNNNNNNNNNNNNNNNNNNNNNNNNNNNNNNNNNNNNNNNNNNNNNNNNNNNNNNNNNNNNNNNNNNNNNNNNNNNNNNNNNNNNNNNNNNNNNNNNNNNNNNNNNNNNNNNNNNNNNNNNNNNNNNNNNNNNNNNNNNNNNNNNNNNNNNNNNNNNNNNNNNNNNNNNNNNNNNNNNNNNNNNNNNNNNNNNNNNNNNNNNNNNNNNNNNNNNNNNNNNNNNNNNNNNNNNNNNNNNNNNNNNNNNNNNNNNNNNNNNNNNNNNNNNNNNNNNNNNNNNNNNNNNNNNNNNNNNNNNNNNNNNNNNNNNNNNNNNNNNNNNNNNNNNNNNNNNNNNNNNNNNNNNNNNNNNNNNNNNNNNNNNNNNNNNNNNNNNNNNNNNNNNNNNNNNNNNNNNNNNNNNNNNNNNNNNNNNNNNNNNNNNNNNNNNNNNNNNNNNNNNNNNNNNNNNNNNNNNNNNNNNNNNNNNNNNNNNNNNNNNNNNNNNNNNNNNNNNNNNNNNNNNNNNNNNNNNNNNNNNNNNNNNNNNNNNNNNNNNNNNNNNNNNNNNNNNNNNNNNNNNNNNNNNNNNNNNNNNNNNNNNNNNNNNNNNNNNNNNNNNNNNNNNNNNNNNNNNNNNNNNNNNNNNNNNNNNNNNNNNNNNNNNNNNNNNNNNNNNNNNNNNNNNNNNNNNNNNNNNNNNNNNNNNNNNNNNNNNNNNNNNNNNNNNNNNNNNNNNNNNNNNNNNNNNNNNNNNNNNNNNNNNNTTCGGTGCTGGTGGCGCGTGCGGGCTGGTTACTGATGCGCAAGCAGGCCACGCCGCCACAAATTCTGCTGCTGGCTTTTGGACGGCAGGCGGCGGAGGAGATGAACGATCGCATTCAGACCCGCTTACAGAGTGACGGCATTCAGGCGCGCACCTTCCATTCGCTGGCGCTGCATATTATCCAGCAGGGAAGCAATAAATCACCGGCTATCAGCAAACTGGAAACTGACAGCAGTCATCGCCAGAAATTACTGGTAGCCAGCTGGCGTCAGCAGTGCAGCGAGAAAAAAGCGCACGCCAATGGCTGGCGGCAGTGGCTGAATGATGAGCTGGAGTGGGAAGTCGAAGAGGGTGATTTCTGGCAAAACGACCGGCTGGCAAAACGTCTGGCCAGCCGGCTTGAACGCTGGCTGGGCTTAATGCGGATGCATGGCGGCGCGCAGGCGGCGATGATCGAGTCGGCGCCGGAAGAGGTACGGGAGCTGTTTGCTAAGCGCGTCAAACTGATGGCGCCGATTCTGAAAGCCTGGAAGAGCGCGCTAAAGGAAGAGGGGGCGGTCGATTTCTCCGGACTGATTCATCAGGCGGTGAATATTCTCGATAAAGGCCGCTTTATCAGCCCGTGGAAACACATTCTGGTCGATGAGTTTCAGGATATCTCGCCGCAGCGTGCTGCGTTGCTGGCAGCGCTGCGTAAGCAGAACAAACAAACTACGCTATTTGCCGTCGGTGATGACTGGCAGGCGATTTACCGCTTTAGCGGTGCGGAGATGGCGCTGACCACTGCGTTTCATCATCACTTTGGTGACGGTGATCGCTGTGTGCTGGATACCACTTATCGCTTTAACGATCGTATTGGCGAGATCGCCAATAAGTTTGTGCAGGAGAATCCGCACCAGCTGGCAAAGCCACTTAACAGCCTGACGAAAGGCAATAAAAAAGCTATTTCGCTATTGCCGGAAGAGCAGCTGGAGGCGTTGCTGAATAAAATCAGCGGCTACGCGAAACCTGAAGAGCGGGTACTGTTGCTGGCGCGCTATCACCATCTGCGCCCGGAAACGCTGGAGAAAGCGAAAACCCGCTGGCCGAAGCTGCATATCGACTTTATGACCATTCATGCCAGCAAAGGCCAGCAGGCGGATTTTGTGATTATCCTCGGCCTGCAACAGGGGAAAGATGGTTTCCCTGCCGCCGCGCGTGAATCGGTGATGGAGCAGGGACTGTTGCCACAGCCGGAGGATTTTCCGGATGCAGAAGAGCGCCGTCTGGCTTATGTGGCAATCACCCGTGCCAAACAGCAGGTATGGATGCTGTATGACCGGGAACAGCCGTCGGTGTTTGTTGAACAGTTTAAGCGTCTGGGCGTACCCACATTACGTAAGCCCTGAACTATCAGGCCAGCTTAGCGCTGGCCTCGATGACTTACTGTAAACGCTGTTGCAGATAGCGCTGGTAATCGGGGATCTGGATCGCAACCGCCTGAGCAAACAGCGGAGAGTGGATAATAAAATCGGCGGTGGAACGGTTGGTCGCTACCGGGATATTCCATACCGTGGCCAGCCGTAGCAGCGCTTTGACATCGGGATCATGTGGCACCGCATTCAGCGGATCCCAGAAGAAAATCAGCAGGTCGATTTTGCCTTCCGCAATCAGTGCGCCAACCTGCTGATCGCCGCCCATCGGGCCACTCAGCATGGCATTCACTTCTAAACCGGTCTCACGCTGAATAAGGTTACCGGTGGTGCCGGTGGCGTACAGAGTGTGTTCACCCAGCAGTGCTTTATGGGTATTGACCCACTCCAGCAACGACGATTTACAGTGATCGTGCGCTACTAAAGCAATATGTTTTGACACGGGAATGGTACGGCTGGTCTGCTCCATTAATGCATCCTGGTTTTGCGTAGGGTGATGAAATAAGGGCTTATACAGCAGTGAGTTTACCGCTGCTTACGCTAAAACATCAACTTGCGCGCAGTGCTTTCATCCACAACACCAGACGCTGACGGGTAGCGGAATCAACCTGGTGATACCACAGATTAAGCAGGCGTTCTGCTGCTGTATCATTCAGCGCCAGATCGGCAGGCGGCTGCTGGGTAATGCTGGTGGTGGCCTGCGGCTCGGCAAAACGCGGTACTGAAGCCACCTGGCCATTACGGTTATAGGCGATCATCGCTTTTTCCAGATCGCTGTTATGGCTGGTCAGCAGGCGATCGCGTTTGCTGGCAATTTCTTTACCCTGCTCATCAACCAGCTGGAAATCAGGTGTGGCATCGAACTTTTTTCTTTCGCTCGGCGTTTGCAACGCTGGCAAACGGATAGTGATTGATTTTGCCTGGGCATTAAAGGTGGCAATCAGCGGCACGGAGAGATATTGCCGGTCGTGGGTAACCGTTTTTTCGACGCGAAACAGAAACTGGTGTTCGCCACGCTCCAGCTCAAGCCCTTCAGCGCCTTTTAGCAGAGAACCGGAAATTTTACGTCCATCCAGCACCAGCAGATCGATTTCAGGCGCCAGTTTAAGCGTGGTCGCATGGCAGGATGCAGCAACCAGCAGGGCGATTAAACCTGAAAGCACCAGACGCAGTTTCATTATTACTCCAGGGAACACGAGGACGGCTGATTAGGTTACGAATGTATCAAATTCTTACATTATGGCAGCATATTAACATTTGAACATATTTATTCGTGCTATCAATCCATAAAAAGCGACTCGCCGGTTTATTCCTCTTCTTCCGACCACAGATAACCTAAAATGTTTGCATTCATCGCAACAGGAGTGGGATATGAACGATCAAACAATTGCGGATGTGTTGAGGTCAACGAAGCGTATTGCGCTGGTGGGCGCCAGCGATAATCCGTCGCGTCCCAGTTATGGCGTGATGGCGTATCTGTTGTCACAGGGGTACGAGGTAACGCCTGTCAGTCCGAAACTGGCCGGGCAGCAGCTGCAGGGACAACAGGTGTATGGCACGCTGGCGGAGATCCCGTATCCGATCGATATGGTCGATGTGTTTCGCAACGCTGAGGCCGCCTGGGAAGTCGCGCAGGAGGCGATTGCCATCGGCGCGAAAACACTGTGGCTGCAAATCGGGGTGATTAACGAGCAGGCTGCAGTACTGGCCGGTGAGGCAGGGCTGACCGTGGTGATGGATCGCTGTCCAAAAATTGAGATACCGCGTTTAGGTTTAGCCAGAAGCTGATAAACAAAACCCCGCAGCGGCGGGGTTTTTATTTAATGGCGCAGACGTGGTGCCTGCAGCTGTCGACGGATGGAGGCCGCCAGCGCATCAAGAGAGGGTTGTTCCGGGTGCTCCCCCTGTGTTTCCCAGGATAACTGCGATTCAGCAAGATAGGTATGGATTGGCTGTCCGTTGTCATCTTCCATAATCACATGATACCAGGGAGCGGCGCGCAGCGCTTCGCTATCCGCCAGCTCATCACTGTCTAAATCCGCTAATGAGTATTCCGGATCGACATCAACCACCACCCCGAGATAACCAAGCAGCCGGTGGCGGACTTGTTGGCCGATACCAAATTTACTGGCAATCATTGTGACCTCCTGAGAAACATTGCCCTGCCTCCAATATGGGGACAGGGACTTTGTTTTCAAGTCACAGAACGCGGCAGGCAAAGCCCTTCAGATACATACCTTCCGGATAGCTGGCGATAACCGGGTGATCAGCGGCCTGACGGAACTGCTCTATAAATTGTACATCACGGCGCGCATCGAGGGCGGCATCCGCGATGATTTTTTGAAATAAATCAGTTGCCATTAAGCCAGAACAGGAGAAGGTCAGCAACATGCCGCCTGGATTCAGCAGCTGCATCGCCAGCATATTGATGTCTTTGTAGCCGCGGCAGGCGCCTGCCAGCTGATTTTTGTTTTCAACAAATTTTGGTGGATCCATCACAATCAGGTCGAACTTCTCGCCGCTGTCGCGGTAGGTGCGCAGCAGTTTAAAAACATCGTCGCGCAGGAATTGCGCTTTTGACAGATCGAGGCCATTCAGCTCGACGTTCTGTCGGGCGATATCAAGCGCCGCCTGCGAGGTGTCGACGCTAATCACTTCACTGCAGCCGCCCATCAGCGCAGAGACAGCAAAACCACCGGTATAGGAGAAGCAGTTAAGCACGCGGCGATCTTTGGCATAACGACGTGTCGCCAGACGACTGTCGCGCTGATCCAGATAGTAACCGGTTTTATGGCCGCCCTGAATATCCACCAGCAGCTTCATGCCATGTTCGGTAATCGGCAGCAGTGGCGGTGGCAGCTCACCGCAAACCACGCCCTGCGTCAGCTCCAGTCCCTCTTTCTTACGCACCGAAACATCAGAGCGATCATAGATGGCGCAGTCCGGATAACATTGTGTCAGGGCGGCAATCAGCGGTGCGCGCTGGTACTCAGCGCCAGCGGAGAGCAGTTGCAGTACCAGGAAATTGCCAAAGCGGTCAATAGTGACGCCAGGCATACCGTCAGATTCACCGGCAATCAGGCGATAGCTGTCGAGATCGTCACGCCGGGCCAGCCAGTCGCGCAGCAGCTGCGCCGCCTGCAGACGTCGGACAAAGAAATCGATATCAACAGACTCGTCCTGTTCCCAGCTCCAGACGCGCGCGCGGATCTGAGATTGCGGCGAATAAGCGGCGCGTGCCAGCCATTTACCCTGGCTGTCGCAAACATCAATGGTTTCGCCACTGGATGCTTTGCCTTCCAGACGCGCCACCGCGCCGGAGAATACCCATGGGTGACGACGTAACAGGGACTTTTCACGGCCCTTAGCGAGAATCAAACGAACGGTCATATTTTGCTATGCTTACCTGGAGAAAATTTGGCGCCATTGTCCGGTGCTGGCCGCAAAATTGCACGAAAAATTGTAATTGCTGCTAATGGGGGACTGTCTCCGGCGGGGAGGGCGTCAGTTTACGGTATTGAATCGCATAACCGGAGGTCAGGATGTCTTCAGCAGACAATAAGTGCATAAAAGTATGGGTACATGGCATGGTGCAGGGCGTCGGCTTTCGTTATTCCACTCAGGTGCAGGCAAAAACGCTGGGGTTAACCGGCTATGCGCGTAACCTGGATGATGGCAGTGTCGAGGTGCTGGCATGCGGCGCGGAACAGCGGGTTGATGAACTGGTGGCCTGGCTGAAAGCGGGCGGACCACGCAGCGCACGGGTCGATAAAGTGCTGACCGAGCCGCATCAGCTCGCTGAATTGCCGCGTAGCTTTACCACCGGGTAACTCAGAGACATTTTACCGGTTTAGGCAGGCCAGCAATTTTGGTTGCCTGCTTTGCCGGACCTTCCGGAAACAGGCGGAACAGATAACGGCTGTTGCCTTTCTGTTCACCAAACTTGTTTGCCATCGCTTTGACCAGCATTCGCACCGCCGGCGAGGTGTTGAACTCGAGATAGAATTGACGCACAAAGCGCACCACTTCCCAGTGAGCGTCAGTCATGACGATCGCTTCTTCTGCGGCGATCTGCAGCGCCAGCGCTTCGCTCCAGTCGCTGAGATGTTTCAGATAACCCTGCGCGTCGCGCTCAACCTCTTTACCTTCAAATAACACGCTATTGCCTCATTAACCATTTACGTCGCGCAGTTTAGCAAACTTTTCCGCAGGCAAAAATAAAGCCCCGCATTTGCGGGGCTTTATCTGTCTGTCAGACTGAATTAGTTGCTACGGGCGAAGCCGAGGATGCTTAACAGACTGATAAAGATATTATACAGCGAGACATACAGGCTGACGGTGGCGCGGATATAGTTGGTTTCACCGCCATGGATAATATTGCTGGTTTCCCACAAGATGGCGCCGGCGGAGAACAGAATAAACATCGCACTAATCGCCAGATGCAGCGCCGGGATTTGCAGGAACAGGTTAGCCACCACGGCCACCAGCAGCACCACAAAGCCAGCCATCATCATGCCGCCAAGGAACGACATATCTTTGCGCGTGGTCAGCACATAGGCTGAACAGCAGAAGAACACCAGCGCGGTTCCGCCTAACGCCAGGGCAATGGTATCGCCCATTCCGGCACTGAGGTAGCTGTTAAGAATCGGGCCGAGGCAGTAGCCAAGGAAGCCGGTAAAGGCAAAGGCAGCCAGAATACCCATTGGGCTGTCAGCCAGTTTATGGGTCAGGAACATTAAGCCGTAGAAGCCAACCAGCATCAGGATCAAACCCGGTGAGGGCAGCGCAAACACGGTGCTGGCGGTGGCCGTAATGGCCGAGAAGGTCAGCGTCATGCCCAACAGGAAGTAGGTATTGCGCAGGACTTTGTTGGTACTTATTAGCGAGCTTTCGCGGGTGGAAGTAACAATGCGATCCATATAAAGAGCCTCTTATCAGGTCACAAATATAGCTGTGACAATAGGGATTCAGGCCAGACAAAGAAAGTCGTTTTACCCTTCTTTACGCGTTAAACCGCTGATAATTCGCGCGCGCTGGCGATAATTACGGCAAAAACACCACGGTTGGCGATTTTTCAGGCGAACGAATCAAAACAGGCTTTACAACACTGGGGCACATGTTTATAGTGCGCCTCATTGCGGAGGGGTGGCCGAGTGGCTGAAGGCACCGGTCTTGAAAACCGGCGACGGGAAACCGTTCGAGAGTTCGAATCTCTCCTCCTCCGCCATCTTTATTCCCGCTTGTGCCATGAACATTTCTGTTCAGACTCTCTTTGTTATACTCCCTCAATACTTTGTCTGTGCGCGACTTTAACGTCCGGTTGTCACTTCACTGATTCTGAAAAACATCCTGTTGCTTTTCAATCTGCTATTGGCACTAAACCGTTGCTGCCAGAGTCTGCTATATTGCTAACACAATCTACGTCACTGCAAACGTCCGGGGCTTTTCGGTACTGGGCAGGTTATGATGTTCCGATATTTTTCGTTGTCCGGTCGCGGGCAGCGTGTTTGATAGCCGGGATGTTTATCATCTGAATCAATGGAATAAGCACAATGATCAAAAAATATACTCTCTGCGCGTTATCCGTACTGGCCGCGTTACCTGTCGGGTTCTCCGCCATTGCCGCGGATGGCGATTTGCAGTTACAGCAAGTATTGATGATGAGTCGCCACAACCTGCGTGCCCCGCTGGCGGATAATGGCAGTGTATTAGAGCAATCAACGAAAAAAACCTGGCCGCAGTGGGATGTTCCCGGCGGTCAGCTGACCACCAAAGGCGGCGTGCTGGAAGTTTACATGGGCCATTACACCCGTGAGTGGCTGGCGCAGCAGGGCCTGGTGAAAAATGGCGAATGTCCGGCGTCAGATCAGGTATTTGCCTATGCCAACAGCCTGCAACGCACTGTGGCGACTGCCCAGTTCTTTATTACCGGTGCTTTCCCGGGCTGTGATATTGCTGTTACCCATCAGGATGAGATGGGCAGCATGGACCCGATCTTTAATCCGGTGATCACCAATAGCAGTGAAGAGTTTAATAAGAAGGCGCTGACGGCCATCAATGCCGCCGGTGAGAAGCTGAGCCTGAAACCTGCTTACCAGCGCCTGGAAAAGATCATCGATTATAAAAATGCCCCGGCCTGTAAAGATAATAAACAGTGCAGCCTGAGCGGCGATAATCAGAATAAATTTAAAGCGAATAATGGTGAAGAGCCGGGCGTTGCCGGCCCGCTGCGCGTGGGCAATTCGCTGGTTGATGCTTTCACTCTGCAATATTACGAAGGTTTCCCGATGGAGCAGGTAGCCTGGGGACAGATCAAAACCGCTGAGCAGTGGAAGGAACTGTCAGCAATTAAAAATGGCTATCAGGATGCGCTGTTCACTTCAGCGGATGTTGCGCGCAATGTCGCTGCGCCGCTGGTGGACTATATCCGCAGTCAGCTAATCGATCAGGACAAGGCATCAGCGCCAAAAGTCACACTGATGGTTGGTCATGACTCTAATATCGCTTCACTGCTGACCGCGCTGGATTTCAAACCTTATGACTTGCCAGGCCAGAATGAGCGCACGCCAATTGGTGGTCAGGTGGTATTTGAACGCTGGCATGATCCTAAGAGCGATAAAGACCTGGTGAAAGTAGAGTACGTTTACCAGAGTTCTGAGCAGCTGCGTAATGCCGAACCACTGACGCTGAAGAATCCGCCACAGCGTGTAACGCTGCAGATGAAAGGCTGTGAAACCGATGCGAATGGCTTTTGTTCATGGGAGCAGTTCACCCAGGTGCTGAATACTGCGGTGCAGGGTACTGCCATGCAGCGTGCGGCGCCGGCTGCTCAGCCTGCCGCCGCGCCAGCTGCCGGACAGGATGCAGCGAAAGTGGCCGCAGATAAAGCCGCTGCCGCCAAAGCAGCAGCTGAGAAAGCGACTGCCGACAAGGCCGCCGCAGATAAAGCCGCGCAGGAGAAAGCCGCTGAAGAGAAGCTGGCGGCAGATAAAGCTGCTGCTGCCCAGGCTGCTGCGGATAAAGCCGCCGCAGACAAAGCGGCATCTGAGAAAGCGGCAACTGATAAAGCCGCCGCCGATAAAGCTGCAGCTGATAAAGCTGCTGCTGATAAAGCTGCTGCTGATAAAGCCGCAGCGGCTAAGCCTCAGTAAATCTACGGGCGGCGAGAACGCCGCCCCTGCACCCGCATGACCATAGGGGCGGCGTTCTCGCCGCCCGTGATAGATAAAAAAAGGGCCGACAATTGTCGGCCCTTACTGTTTCTGGCAGCGAATAACGTTTTACGCTTTCGCCACTACCACCAGTTTCTGATTCACAAACTCTTTGATACCGAGATCGGACAGCTCACGACCAAAGCCGGAGCGTTTCACGCCACCGAAAGGCAGCTCAGCAGCGGTATCGGTCATGGAATTGATATACACCATGCCGGTTTCGATCTGTGACGCCAGTTTTTTACCGCGCTCGATATTGCTGGTAAATACTGATCCACCGAGGCCGTAGTGAGAATCGTTGGCCAGCTGCACCACTTCTTCATCATCTTTGACCACGTAAACTTGCGCCACCGGACCGAAGAACTCTTCGAAATATGCCGGGTTGTCGCGCGTGATGCCGGTAAGAATCGTCGGCTGATAGAAACAACCTTCGCCTTGCGGAACGTTGCCGCCAAAGTGCAGTTTCGCGCCATTATCCACTGCCGCTTTCACCTGTTTTACCAGCGTATCGCGTGCGCCGGCGGAAGAGAGCGGGCCTAAAGTGGTGCTCTCATCCAGCGGATCGCCCAGCTTCGCCGCTTTAAATGCCGCGGTGAATTTCTCAAGGAAGGCGTCAGCCACTTTCTGATGGACGATAAAACGTTTAGCGGCAGTACAGACCTGACCCGCATTATTAAGTCGCGCCTGTGCGCCCTGTTTTACGGCTTCATCGAGGTCGCAGTCATCCAGCACGACAAACACATCGTTACCGCCCAGTTCCAGCGTCGATTTTTTCAGGTATTTTGCCGCCTGTGCGGCGACAATGCTGCCCGCTTTTTCTGAACCGGTCAGCGCGGCGCCCTGAATGCGATCGTCAGCAATCAGCTCCGCTACCTGATCATTCGAAATAAACATATTGGTCCAGGCGCCTTTTGGTGCACCGGCATCCAGCACCATCTGCTCAAAGATGCTGGCGCAGTGCGGCACGATGCCAGCATGTTTGGCCAGCACCGGATTACCGGCGGCAAGGTTTGGCGCCAGCACGCGCATCAGCTGGTAATAAGGGAAGTTCCACGGCTCCACCGCCATCAGCACGCCAATCGGGTGGTTCTCAACCCAGGCTTCGCCGAGGTCGGTAGGATAACGGGTTGGTTGCAGAAAACGCTCAGCATTTTCCGCATAATAGCGGGCGATTTGTGCGCAAAGCTTTACTTCGCCACGGCTCTGATTAATCAGTTTACCCATCTCTACGCTGGCGATTTTCGCCAGTTCATCAACACGGCTGTCAATAATATCGGCCAGCTTTTTTAGCACCTGCAGGCGCGGCTGGATGTCACCCTTCGACCAGGATGATTTATACAGTTTTGCTGCGGTATCCAGCGCTTGCTCCACTTGCTGCGGGCTATGGTCCGGCCATGATTTAATCAGCTTATTATTCGCCGGATTGATGGTTTGATATGCAGACATTGATTTACTCCCTGATTACTCTCCAGCCAGTGATGGCCGGGGACAAAATATTTATTCCGGGCAGGCAATTTCCCGCCCGGACAGTACCGATTCAGACATTTTTACGATTGACCACTTTGTCATCCCAGGTCAGTACGTCTTTATCGGTTTTCTCAAAGGCGCGCAGCAAGACATCATCGCTGCCTTGTTGCTCCCAGATTTTTTCAGCGACTATTTCGTCATACGCTGCGACTTCAAAAATCGCTTCAGCGATTTCCGGCGAGGTATGACGCAGGCTTGCCCATTCTCCTACACGATGTGCTTTCGACTGTTGCGTTGCCATGTTTGCCTCCTGAAAGGTGAGATTAACCGTTTAGTTTTGCCGCCAGTGTGGCGACATGTTCGCCCTGATAGCGGGCGATAGTGAGTTCTTCTTCACTGGGCTGACGTGAGCCGTCACCGCCAGCGATAGTGGTGGCGCCATACGGGGTGCCGCCACGTACCTCGCTGATATCAAACAGCTCTTTGGTGCCGTAACCGATCGGCACAATCACCATGCCGTGATGCGCTAAAGTGGTCCAGGTCGATGTGATGGTTTGTTCCTGACCGCCGCCGGTGCCGGTTGAGGCGAATACGCTGGCCAGCTTGCCGTACAGCGCGCCTGAAGCCCAGAGCCCACCGGTACGATCGAGAAAGGTGCGCATCTGACCTGCCATATTGCCAAAGCGCGTTGGCGTGCCGAAGATAATGGCGTCGTACTGCGGTAATTCATCCGCGGTAGCTTCCTCTGCCGCCTGCTGGGTTTTGCCGCCCACCTGCGCAAAGCGTTCTGCGTCCATGGTTTCTGGAACGCGTTTGATGGTCACTTCAGCACCCGGAACTTTACTGGCGCCTTCAGCTACCGCTTTGGCCATGGTTTCAATATGTCCGTACATCGAATAGTAGAGCACAAGAATCTTCGCCATTGATTATCTCCGTGGTGGATGGGTGATTGCAGATTAAAAAACTCGCTGGCCCGGAACGGGCCAGCGAGTGCGTCAGAGTTTTTTTCGGGGTTTTTGCGGCATTTTGTCGCCTGATTCAGGCGCATTTTTTGGATCGTCTTTAGCCGGACGGGGCTGTGGTTTTGCCATCATATTTCTCCTGCATAGTAATGCGATTGATGAGGCGATAACTAAAGTATAGAAGAGAAAGTCACATTTTGCCGGATGCGACGGTTATTGAAGGGAGGCGGCAGCAACGTCGATGGACACGGCGGCTATTTCGATAGTGCTTATAACGGTTTAAGTGAAGTCTGCGGAATTAAATGAATTTTATAGCCGATTGTTTGTTTCTAAATATAAATGAGCGCCAGAAAACAGGTCGTTTCGTCTAAACTGAAAGTGGTGGTGATGACAAGCGGGCTTCCTTCTGGTGCCCGATTCCGCCACCTCCTTTCGCCAACAGCGAAGGGGGCTTTAGCAATATGATGTCTTAACTATTCGGAGGTAAGAAATGGCAGAACATCGTGGAGGCTCTGGTAATTTCGCTGAAGACCGTGAGAGAGCATCAGAAGCTGGCCGTAAAGGAGGTAAAAGCAGCGGGGGAAACTTTAAGAATGACCCGCAGCGCGCCTCCAAAGCAGGTGAAAAAGGGGGACGGAGCAGCGGCAAGAAATAACTGCCTGCTGTCTGTTGTCTGAGTATTTCCCCCAGCCGCCGGGTGATGCCCGGCGGTTTGCCTGATAAATGATTTATCCCCATTGACCTGTTTACCTCCTCAACGCACACTGACGCCCAATTTATTAAGTGGATCGGGCTATGTCGGCATTTCTCTCGCGTTATAAATTCAGCATCAACCTGCCGGAAGTGGTGTTAATCCTGATTACTGTGTTATGGGGTGGCACTTTCCTGGTGGTGCACCATGCGATGACCGTCAGTGGCCCGTTCTTCTTTGTCGGCCTGCGTTTCGCCACTGCTGCGCTGCTGCTGGCGCTGGTATCGTGGAAAACCCTGCGTGGATTACGCTGGCAGGAAGTGAAGGCCGGTGCGTGGATAGGGCTGGCGATTGCCGGTGGCTATGGCCTGCAAACCTGGGGAATGCAGACCATCTCCAGCAGTAAATCCGCCTTTATTACCGCTATGTATGTGCCGCTGGTGCCGCTGCTGCAATGGCTGTTTTTGCGCCGCATGCCGGGGATAATGGCGTGGACTGGCGTAATCCTCGCGTTTAGCGGTCTGTTGCTGCTGGCCGGGCCGGAAGGTGACACGCTGGCGTTTAGTGCTGGCGAGATCGCCACGCTGCTCAGTACGCTGGCGATTGCCGCCGAAATTATCCTGATTAGCGCCTGTGCCGGGAAAGTGGACGTGCGGCGCGTCACCATCGTGCAACTGGCGGTGGCCTCGCTATGTGCATTTGCCTTTATGCTGCCCAACGGCGAGTCGGTTCCGGCGTTCTCACCGTATCTGTTGTACAGCGCTATCGGTCTCGGCGTCGCCAGCGCGCTGATTCAGGTCACCATGAACTGGGCGCAGCGCAGCGTTTCACCGACCCGCGCCACGGTGATTTATGCTGGTGAGCCGGTGTGGGCGGGGATTGTCGGACGTATTGCCGGTGAACGGCTGCCGGGCGTCGCGCTGCTTGGCGGTGCGTTGATCGTGCTGGGCGTACTGATCAGTGAGCTGCGTTTAAAACGCAATAAAAAGGCGAAGGATAAACCTTCGCCTGAGCAGGTTACGCAAAACCTTTAGCTGTCCTGTGGCAATGCCTTGCTGTCGCTGAGCGTTGTCGCCCGGCGATGGCTGAGAATCGCATTAAGAATAATCGCGCCGAAGGTGGCGGTGCCGATGCCGCCGAGGGTGAAGCCGCCAATATTGAGGGCAAAATCACCGGCGCCCAGTACCAGGGTGACGGCGACCATAATCAGGTTGCCGTTCAGGCTGAGATCAACATTGTTCTGCACCCAGATGCGGGCGCCGGCAACGGCAATCAGGCCAAACACCACAATTGATGCGCCGCCAATCACCGCTGACGGGATGGTGTGGATCAGCGCGCCAAACTTCGGAGAGAAGCCGAGCAGCATCGCGATCACCGCTGCGGCGACAAACACCAGTGTCGAGTAGACTTTGGTCACCGCCATCACGCCAATATTTTCCGCATAGGTGGTGACGCCGCTGCCGCCTGTTGCGCCGGAGAGCATGGTCGCCAGGCCATCACCGACAAAGGCGCGGCCCATATAAGGATCAAGATTGCGCCCGGTCATGCCGGCTACCGCTTTGAGGTGTCCGAGGTTCTCCGCCACCAGAATCACCGCCACCGGCGCAATCATAAACATCGCCTGCATGTTGAAGGCTGGCGCGGTGGTTTGCGGCATGCCAAACCATGGCGCGCTGGCCAGCAGGCTGAAGTCTACCGGTTTGCCAAAGCCCAGCCCGTTGGTAAACAGCGCATACACCGCCCAGGCCAGCATCAGCCCGACGAGGATCAGCAGACGCTGCACCATGCCACGGGTAAATACCGCGACGACGCCGATACACAGCACCGTCATCACCGCCATCCAGCTGTCAAACATTGAAGCTGACACGCTGCGTACCGCAATCGGCGCCAGATTGAGGCCGATAGCCATCACCACCGCGCCAGTGACCACCGGCGGCATCAGACGCTCGATCCAGCGGGTGCCCGCTTTCATTACCACCAGCCCCACCAGTGTATACAGCAGACCGCAGGCGATAATGCCGCCCAGCGCCACGCTGAGGTTTGGATTCAGTCCCTGGCCATTAAAGCCGGTTACCGCGATCACCACGCCAACGAAAGCCGCGCTGGAACCGAGATAACTTGGCACCCGGCCACCGGTGATCAGGAAGAACAGCAGGGTGCCGATGCCGGACATCAGAATCGACAGATTGGGATCAAGCCCCATCAGCAGTGGCATCAGCACCGTTGCGCCAAACATCGCGACCGCATGTTGCAGGCCCATAATAATGGTCTGCCCGGCGGGCAGAGTTTCATCAGGGGCGACTAAACCATTGTCAGTGACCGCCGATTTTTTACGCCATTGTGGAAACCAGGAACCAGACATCGTTTTCTCCCTACCCTAAGCATTAACAGAGGCCGTCAGATGGCGGATTAACTGGCTTCCTGCCGCATCAGATGATGATATCCACGATCAAAATAGATCAGGCCGTGCGTATCGTCGTTACACACCAGCGCCTGTGCTTCACAGAACAGAATGTCATGGGTGCCCACGCTGACCACCTGAGTGACTTTGCAGTCAAAAGAGGCCACCGCGCCCGCGAGGATTGGCGATCCGGTCACCAGCGTTGACCATTCGGCGGCAATAAAACGCTCCGCCATTGTGGTTTTACCGCCAAACAGGTTAGAGAGCGATTCATGACCGGCGGCCAGCGTATTGACGCACAGGGCCTGGTTTTCAGTGAACGCCGGATGCACCGAGGCTGAGCGGTTCAGACAGACCAGCAGCGTCGGCGGACTGTCGGTGACGCTGCATACCGCCGAGGCGGTAAAACCCGCGCGACCGCCGGGACCGTCGGTGGTGATAATATTAACCGCCGCGCCAAGACGTGACATGGCATTACGGAATTCCTGTTTTTCAACACCGGACGCAGCCAGTGGCAGGGTATGCAGCGACATGCTTTACTCCTTATCCGAGCACGCAGGCGTCGGCAAAATCGAGGCGCGGCAGACGGCCATACACTTTACTGGCATCGCCGTAGCCGATATTAACCAACAGATTGCTTTTCCAGCCGCTATCGGCAAAAAAGGCGGCATCCACTTTGGCGCGATCAAAACCGGACATCGGACCGGTGTCGAGGCCGAGTGCACGGCAGGCGATAATCAGATAAGCCGCCTGGAGCGAGCTGTTACGGAAAGCGGTCTCTTCCGCCAGTTCCGCGCTGGAGGTAAACCACGAGCGCGCGTCGCCATGAGGAAACAGGGTTGGCAGCGCATCATAAAATTGCGGATCCCAGGCGACGATGGCGGTAACCGGCGCGCTCATGGTTTTCTCAAGATTGCCGCTGGAGAGTGTGGGGCGCAGTTTCTCTTTGCCTTCCGCACTGCGCACAAACACGAAGCGCGCCGGACTACAGTTAGCCGAGGTCGGTCCCATACGCAGCAGCTGATAAATGTCCGCCAGCTGCGCGTCCGTAACGGGTTTATCCTGCCAGCCATTGTGGGTGCGCGCCGCAGTAAACAGGGTGGCGAGGGCTTCGCGGGTTAGTGGTTCTGCCATGATGGCTCCATTAAAGTGGGGGTGATCGCTGCCGGGTGTGGGCTGTTCAGCCACTCCAGCAGCATTGCGTTAAAAGTCTGGCTGTCGGTGACGCTCATCGCATGGCCTCCCCATTGCATCTTTTTGAGCGTCGCATTGGGCAGGGCATTAAGCAGCGTTTCCGAGCAGGTCCAGGGCACCAGAAGATCGTCCTGTGAACAGATCAACAGCACTGGCTGCGTAATATTCGCCGCCGTGATGCTGAAATCTGTCTCCATTAATGCATGCAGACGGCGCAACAGGTTTTCCATCCCCTGGAAGTGAGCGACATTCAGCGTATCTTCCGCTTCAATACGCACCTGATTATCGGACAACCAGTCAGCGGGATAGAGAAACAGCGGCTGGGCGCGCACAAAGGCTTCGATGCCCACATTCAGCAGCAGGTCGCGACGGACATGAAAGCAGCGCCGGGTATGGGCATCAAGCGTTAACCAGCCGTTGATCACCACCACGCGCGCTACCCGTTCGGGATAATCCAGCGCCATCTGCAGGCCGATCAGACCACCCAGCGCATGGCCCACCACATCACACTGGGTGATGTCGTTTTTCGCCAGCACCATCGCCAGTTCGGCGGCCATATCCTGCATGCTGTAACCATCAGGCAGCGTATCCGGGCTGCGTCCGGTGCCACGCTGGTCATAAACCACCACACGATACTGCTCACGCAGCGCGTTTAACTGCGGGAGCCAGAAGTTGCCCGAGCCGCCCAGACCGGCCGAGAGCACCACGGTTTTTGCCTGCGGATGTTGCTGACCTGATAGCTCGATATACATATCGCTGCCCCTATTTGCCAATATGCGCCACGCTGGCGATCTCGATAAGTGCGTCCGGTTTCACCAGACCGCACTGAATACAGAAGCGCGCCGGTTTCTCGCCGGGAAAGTACTCGGCATACACCTGATTGACTGCCGCATAGTTGCTCCAGTCAGTGATAAAAATCGAGTTAAAGGTGACGTCATCCATGGTGCCGCCAGCAGTTTCAATCACACTTTTAATTGTCTCCAGCACGTGACGGGTTTGCGCCGCCGCATCGCCGATATGCACCACATTGTTCTGCTTATCGAACGGCAGAGTGCCCGAGACATATACCACGCCATCAGCAAGGGTGCCGGGAACAAACGGGGCGATGGGAACTGTCGTGCCTGGCGGCGTGATCACGGTTTTTGGCATAGCAACGTCTCCTTAATGGGGTCAGGCCTGGCGCTTAAGCGGCATGGCAGGGGATTGCAGGGTGCTGCAAAAGCTGTCGACATCGGAAACCCAGCCGAAGAAGGTTTCGATATTAAAAATGGCCGCCTGCTGGGCGAAGGCCGGACCGGCCTGATAAGTCGCGTCTTCCAGCACCACGCCAAAATATTCAAGGAAAAAGCCATCGCGCAGCGTCGACTCGACGCAGACATTGGTGGCGATACCAGTGAAAATCAGATGACGAATACCGCGGCTACGCAGCATGCTGTCCAGCGGCGTATTGAAAAAGCCACTGTAGCGCGGTTTCGGCAGTACAATATCGCCTGCCTGCGGTTGCAGCTCGTCAACCAGCTGGTAATCCCAGCTGCCTTTCGCCAGCAGCGTGCCCTGTAATTCGGGATTTTTGCGCATGGTTTTCAGCGCATTGGATTTATGAAAGTTTGGCGAGCCGGCGCCACCTGCGTCCACATACTGGTCATCCCAGCCGTTCTGGAACCAGATAATCTGAATGCCAGCGGCGCGTGCTGCGTTGACCGCAATATTGATTTTCTCAATTACCGGTTTGGTGGCGGAAACATCAAAGCCTGCGAGGTCGAGATAACCGCCCTCGGTGGCATAGGCATTTTGCATATCGACCACAATTAGCGCCGTCTGCTGCGGCGGAAAAGCGATCGCTTCCGGGCGCGCAGGCAGCGTCAGGTTGTTTTCCGCCGCAGCGGTGGAGCAAACGACGGTGTCAGCAGTATTCATCAGGCTACCTCTTTTGCGGCGTCAATGACGTCAATGCGGCTGGTCATCAGTGGCTGGATACGTTCGCCAAAGGCTTCGATACCCTGCAGGAAATCATCAAAGGTCAGCAGTACACCCTGGGTGCCGTCTACCGTAGCGACTTCATCCAGCATGCGCGCCACCGTGGCGTAAGAGCCGACCAGCGTGCCCATATTGATATTGACTGCGGAAGTCGGATCCGCCATCTGACGCACATTGGTATCGCTGCCGGATCGCTTATCCTGCTGGCTCTGGGTGGTCAGCCACGCCAGCGCTTCTTCATCGGCGCCCGCTTTATAGTGTTCCCATTTGGCGCGCGCGGCTTCATCGCTTTCATCGGCAATAATCATAAACAGCACATAGGTGCCGACATCGCGGCCAGTGGTTTCGGCAGCGGCTTTCATGCGGCTGGCGGTGGGTGCAAAAGCAGTTGGCGTATTGACGCCTTTGCCAAAGCAGAAGTTGTAATCAGCATATCTGGCGGAGAATGCCATCCCGGCGTCGCTCTGACCGGCGCAGATCACTTTCATCGGTTTCTGCGGCTGCGGACTGAGGCGGCAGTCGTTCATGGTGAGGAATTCACCTTTTAAATCGGATTTGCCGGTGCCCCACAGATCGCGCAGCACCTGCACATATTCGGTCAGATAGTCGTAACGGCGTGAGAAGTACTCATCCCCCGGCCAGATGCCCATCTGGTCATACTCGGGTTTCTGCCAGCCGGTAACCAGATTGACGCCAAAGCGGCCATTGGAAATCGAATCGATCGTCGATGCCATGCGTGCAACAATGGCTGGCGGCAGCGTCAGGGTAGCCGCGGTGGCATAGATTTGGATGCGTGAGGTGACGGCGGCAAGGCCGGCCATCAGAGTGAAAGATTCGAGATTGTGATCCCAGAACTCGGTTTTACCACCAAAGCCGCGTAGTTTGATCATCGAAAGGGCAAAATCGAAATGATAATGCTCAGCTTTCTGCACGATGGCCTTGTTAAGCTCGAAGGTCGGCATATATTGCGGCGCATTGGTTGAGATCAACCAGCCGTTATTGCCGATAGGGATAAAAACACCAATTTTCATGTGAAACCCTCTGTTTAGCGATGGACGTGGTTCACGCGCTGCGGTGCATCCTGCAATTTCCCTCAAGGCGGCGCTCAGAAACCATTCACAAAATTATTCACCAAAAGAATTGCAAACGCTGTGCCAGAAATTAAAAGATGTTTGTAAACAGAGTGTTGGTTTAAAATCACCATATTGTTGCAGAGCAAGCGGTCCAAAACAGACCATCTGGTAAAAAATAACTGCACAATAAACATGCACAGATGTCTCATTTGAGTGCATCGCGACGTATTAGTGATGAGCAAACCACTTTGCTATCATGGGCCGACGAATAATGGAGAAGGAATCACAGTGAAGTCTTCAGAAAAAGCACCTACGCGCCGTTCGCGCGCCGTTGCCGCAAAACGTGAGGCGATCCTCGGCGCTGCACTGGAGTTTTTTTCTCAGTTTGGCATCCACGGCACCAGTCTGGATAAAGTAGCGGAGCGCGCCGATGTTTCGAAAACCAATCTCCTCTACTATTTTCCGTCGAAAGAGGAGCTGTATATCGCGGTGCTGAAAAATATTCTGGATGTCTGGCTGGCGCCGCTGCGCGCGTTTAGCGACGATCTGCAACCACTGGAAGCGATTCGCGAATATATTCGCATGAAGCTGGTGGTTTCCCGCGATCATCCGCAGGCATCACGGCTGTTCTGCCTGGAAATGTTGCAGGGCGCGCCGCTGCTGAAAGGTGAACTGGAAGGGGCGCTAAAAGCGCTGGTGGATGAAAAGTCCGCGGTGATTGAAGGCTGGATCGACCAGGGACGACTGGCGCCAGTGGAGCCGCACCATCTGATCTTTATGCTGTGGGCCACTACCCAGCACTACGCTGATTTCGCTACTCAGGTCGAAGCTATTACCGGACAAACCCTTAGCGATGACAGTTTCTTCAATCAGACGGTTGAGAATGTGCAGCGCATGGTGATTGAAGGTATTCGCGTTCGTTAACCCACCGGGAGTCACTATGGATTCGGTCTCGCAATTGGTTCTCGGCGCCTCGGTATCGATGGCGGTGATGGGGCGCAAAGCGCCGTTATGGCAGGCGGCATTAACCGGCGCGATTTGCGGCACGCTGCCGGATATGGATGTGTTTGTTGACCACGGTGATGCGATCCGCAATATGACGCTGCACCGTACCGAGAGCCATTCGCTGTTCTGGCTGACGCTGCTGTCGCCAATACTGGCGTGGCTGATTGCTATCCTGACAGGTCAGCGGCAGCAGTGGCTGCGCTGGTGGGGGGCGGTCTGGCTGGCGCTTATTACCCATCCACTGCTGGATTTAATGACGGTATATGGCACCCAGCTTGGCCTGCCGTTTACGAATTTTCCGTTTGCCATCAGCAGCATCTATATTGTCGATCCGCTGTATACCCTGCCGTTACTGATCTGTCTGGTGGTGGCGCTCTGCCTGCGTGGCAAACGTGGTTTGTGGTGGAATACGCTGGGGCTGACGCTAAGTACGCTTTATCTCGGCTGGAGTGTGCTGGCGCAAAGTTATGCCACTCATCAGATTAAAGCGGAAATGGCGCGGCAGCATCTGACGGCAGATCAGTTACTGGTGACGCCAACCGCATTTAATACGCTGGTGTGGCGCGTGCTGGTGATGACACCGGAGGGATATGCCGAGGGTTTCTGGTCACTGCTGTCGCCACAGCGCCCGTTGCAGTTGAGCCATCACGAGCGCGGTGCGGCATTGTATCAGCGCTATAAAGCTAACTGGTACGTGGAGCGTGTCGCCTGGTTTAGTCACGGCTTTTTTGCCATGCGCGAACAGCGTGGACATCTGCTGATTACCGATCTGCGCATGGGCGAGGATCCGCATTACACCTTTACCTTTGACCTCGGGAAACCGGCGCAACAGCAGGCGGTTGCGGCGTCACGTCAGGAGATGCCGCGTCCGTCGTTAGCCAGCTCATTCAGTCTGTGGTGGCGGCGTTTATAGCCGTTGAACGGGCGGCATTAACTCATGCCGCCCGCTGACTGATTATCCCGCTTTACGTTTACGTAAAAACCAGCCAATCGCCAGTAATACGAACCACAGTGGCGTGACCATCAGCGCCTGACGGGTATCCTCTTGCAGCGTCAGCAGCACCAGTACAAACACAAAGAACGCCATACAGGCCCAGCACATAAATTTGCCCAGCGGCATTTTATACACTGACTCGGCATGCAGCTGGGGACGCTTTTTGCGGTACACCAGATACGAGCAGAGAATAATGGTCCAGACAAACATAAACAGAATCGCGGAGACAGTCGTTACCATGGTGAATACTGTCATTACATCCGGGATCAGGTAAATCAGCGCCACACCGCCCAGCAGGCAGAGACAGGAGAAGAACAGACCGTTAGTCGGCACCGCACGACGTGACAGACGACCAAAGCCACGATGCGCCACACCCTGTTGCGCTAAGCCATACAGCATACGGCTGGTGGAGAAGATACCGCTGTTTGCTGAAGAGGCCGCCGAGGTCAGCACCACAAAGTTAACAATACTGGCCGCCGCAGGCAGACCGATCAGCACAAACATCTCGACAAACGGGCTGCGGTCAGGCATCACCTGGTTCCAGGGCGTCACCGCCATAATCACCATCAGCGCCAGCACGTAGAAGAAGATAATACGAATCGGAATGGCGTTAATCGCGCGTGGCAGCACGGTTTTTGGATCGTGGGTTTCTGCCGCGGCGGTTCCCACCAGTTCAATCCCCACAAAGGCAAATACCGCGATCTGGAAGCCGGCAAAGAAGCCGCTCAATCCTTTCGGGAACATACCGCCGTGATCCCAGATATTGGACAACGATGCGGTGCTGCCTGCGGAGGAAGGATAGTGAATCGCCACCAGCACAATACCGGTGACAATCAGCGCCACGATGGCGACGATCTTAATAATCGCGAACCAGAACTCCAATTCACCAAACAGCTTTACCGTCGCAATATTCAGCGCCAGGAACACCACCACGCAGAGCAGCGCACTCATCCAGATCGAGAAATCAGGCAACCATAGCTGGAAATAGGAGCTGATGGCCACCACGTCGGCAATACCGGTGACCACCCAACAGAACCAGTAGGTCCAGCCGGTAAAGTAACCTGCCCAGGGACCAAGCAGATCTGCGGCGAAATCGCTAAATGATTTATATTCGAGGTTGGAGAGCAGCAGTTCGCCCATGGCCCGCATCACGAAAAACAGCATAAAGCCGATAATCATATAAACAAAAATGATCGAAGGTCCGGCGAGGCTGATGGTTTTGCCGGAACCCATAAATAAGCCAGTACCGATGGCGCCGCCGATAGCAATAAGCTGAATATGACGATTGTGAAGATTACGCTGTAGCTTATCCGGCTCTGCGGATGTCAGCTCTGTCTCTTTAGATTGGTCAACCATAACAATTCTGTTCCTGTCAGTGATGATGTGTCAGCTCTGCTGGCTGTTATTTAATCCGGTTAATAACCAGATAAGTTGGCATAAGATAGTGTAATAAGCCGGTTAACAGGTAATTTTTTTTGTCTTCAATGAGCAGTTTTGCGCTTATTTTGACCGGATATGCTGCGGCAGAACGCAGGCAGGCAATATTGGCGCTTTTATCCGCGGTGTGCAGGTAAAGTTCGGTATAAATAGTCGTCTGACCGTTCTGAATTTTCGCAACCGGGCTATTGTTGATACGGGGTGCGTATGCATGCGAGTAAAACCTGTCGGTTGAGGAAATAGTCATCAGTGAAATTTTTGGCCGCGATAGTCATTATTATTCTGGGCGTAACGCTGGCAATGCCGTGGATAAAACAGCATCTGCCCGCCGAATATAATCCATTTACCCCGCTGGCGGTGACCGATCCCCCTAATCTGATTACCCGCTATAAACTGCGCCAGCTGGCAAAGGATCCGCAGGCTTGTCTGGCAGTGATGGAGCGCGCGCGCGACGCCGGACTGGTCTCGTTTAGCCGTCCTGGGACGATAAGCGGCCAGTGCCCGCTGGAGAATGCGTTAAGCATTCAGCGCTATGGCGACGTGCAGCTGAGCAGCCGTTTTCTCGCCAGTTGCCCGCTGGCGGTGAGTAGCGTGATGTTTGTCTTACGTGTACAGGAAAAACGCGGCAGCGGCCCATTCGCTTCGCCGCTGGCGCGCATCGACCACCTTGGCAGCTACGCCTGCCGCAATATTTATCATCGTGCGCAGGGGCGGCTAAGTGAACATGCTACAGCGGATGCCTGGGATATCGCCGGCTTTCAGTTAAAAAATGGTCAGCGCATCAGCGTATTAAATCACTGGCAACAGCCGCCAGAGAAGGCGGCATGGCTGCATCAGACCTTTCAGCAAAGCTGCAGCTACTTTGGCAACTCACTCGGCCCGGATTATAACGCCGCTCATGCCAACCATTTTCATCTCGGAATGCGCGGTTTTGGCATTTGCCGGTAGCCGCTTACAGCGCCGCTTTTTTGCCGTGCTTCAGCAAAAAAGTGCTGGCGGGCCATGAAAAAAGAAATCCTGCGATCATCGCAACCTGCAACATAAACCAGAACAATAACAGCATTGGATTGACCTGATCGTGAAGAACAAATTTCAGCGCCAGTGACATGGTAAACAGAATGCCCAGCTGATAAATCACTAACGGAAAGGTTTGTGATCGGCAGGCAAGCAGCAGGGCAGGGATTACGCGCAACGAACGGGTCTGACGGATGATCAGAAACTGAAACAACACGCCAAGCAACAGCGAGAGTAGCAGACAATAAACCCCTTCCAGCCACAGTGGGGTGACAATCGCAAGGTGCTGTAACAGTATCAGCAGCGGCACTGTCGCGCTGGTACCCAGCACGCATGCCGCGGCGCACAGGGAGGTGGAGGTAAATACCCGCTGCCATAGCAGCAGGTGACCGCCCGCATGCTGTGGGATACGCAACGCCGGTGCTCGTTTATGGAAGTGATTACGACCAAGGTACCACCACGCCAGCCAGCCGAAGAATGGCATATACAGGCCAGTGATTGGCCAGACAATGCTCATAACTGCCAAATGATGCGGCGACCTGATGAGATCCCTGGCAATCATCAGCGCAGTACAGATCCCGAGAATTAAACACAGCATGGCAAACTGGTTGAGCATGATGCTATTCCTGTTGTCGTGTCCGGATAATGTCTTTTAGATTAAATTTATTTAAATACAATTAGTTATGTGGTTTATGACTTTTCTTACAGAGCGGCTAATTTAACTTATATCTAAATATGAGCCATTAATAATAAACCGGTCAAAAATATTGAATCTTGATAAGAAAAATCTTATTCTCTGAGATCGTGATAAATGAAAATCGTGGATGCGCGGCAGTACCGGCGACAACTAATGCCGTTGATTGATGGCGCCCGCTGTTTATTTTTGTTTTAAATGAATCGAACTTCTCCTTCTGCCATGAATAATTTTCATTACTACGCGGTGCAAATACGGCAGGTTTTTCTGTTGATTATTGCAGATAATACGCCATTTTTGCGTATAAGATCTTTTTTTTACTCCGGCATTTACCAGCACAATTATAAGCGCGGCGCGAATGACACTGCGTATCGATGAGGCATTAATGACGTCCGAAAACTATTTCAGCTGGTGTGGTGAAGTCGGGGTTCTTTTCCATAATGCGTCTGAAACTGGTCAGCTGATCTCTATCGTCCAGCAGCAGATTGAACAGCTGGGCTTTGACTATTTCGCCTTAAATATCTGGCACCCCGTGCCTTTTACGCGACCTGAGACGCATCTGTTCACCACCTTTCCTGCCCGCTGGGTCAGCCATTATCGGCAGAAGAAATATGTCGAAGTAGACCCTATTGTGCGAATGCGCCACTCGCCAGGAAAAATAGTGCAGTGGAAAGAGGACATTTTTGTCGATTGCGGAAGGCTCTGGCGTGAAGCAAATGATTTTGGCCTGCGTGCCGGGTTTTCCTGTTCTATAATGGCAACTAACCGTGCCACCGGCATATTGTCTGTGTCATCACGCATTTCTTTAAAAACCATTGATGTCGATCCGACCTTTCAGATGAAATTCCAGCATCTGACGGAGCTGTATCTGACGGCGCTGATGCGTCTTGGAGACCGTTCTATGTTGGTGCTCGATATGGTGTTTACTGAGCGCGAGCTGGAAATCGTAAAATGGACCGCTGAAGGAAAAACCGCCGCAGAGATTTCGCTGATTCTGGGGATTTCGCAGCATACCGTCAATTTCCATCAAAAAAATATGCAGAAACGGTTTAATGCGGCGAACAAAACTCAGCTTGCCTGTTATGCCGCCGCCACAGGCCTAATTTAAAAAAAAGCAACTACCAATATTGGTAGTTACATCTCGCGAATCGGTTGTCTACCCTGCGCCCAGGGTAACAAATCTGCTGATGCCGCGACCTCGCGGCGTTTACGAGGGATGCGACAGGGGACAGTGATGAAGATTATTCAAACCCAGCTAAAGGATATGCCATCTTCGTTGTTGGCGGAATTAGGTAGTTACCGCTACAACGTTTTTGCCCGTGGAGAAGGCTGGTCTATTCCATCGCGATTGCGGACGCCCGGTCAGGAATATGATCGCTTTGACCGTTCGGATGTCAGCTGGTTAATTGCATGGAGTGCAAAACATGGCATCAGTGGCTGTGCGCGCCTGATGAAGTGGCAGGATACGGAAGTCAGCGAGGGGATCACTGTGCCCTTTAATGCTGATATGACCTGGGAGATGTCGCGTTTCTCTGCCCGGCTGGAAATCGATAAAGAGTTACCACTGAATATTTTGTGGCATGCGCTACAGATGGCGGAAAATGTCGGTATTGAACATGTGGTCAGCGCAGCAACCCCGATGCTGGAAAAAATGTTTGAGCAGTATCAGGTAAATTATGAGCCATTAACCCCTGGGCTGATTCACTCTGAGGATAATTTATTTGCGGTTAAGATCCCGGTTAAACAGCCGACGCTGGCGGATAAATATCATGGCGCACGCCGTTTTAGCCCGGAAGAAGTACTGCCTTCGCTGGGGGTTTCCGTGAACTGGCATGCGCGTGGTCGTTAATCAGGCCCAGCGCGACCATAAAGTAATCAGCAGCCAGGCGACGATGACCCAGCACAGCAGCGCGCCGCCAAAGGCAAAAGGCAGACGCATCATGCCAACGAAATACCATAAGGATAATAAGTACGCGAAGTAGGGCAGGATCGCCCACATACCAAACACAATGGTGGTGCGTAGCGCTTCAACACCGCGCTCTGTCACCACGACATAATGGGCAATGAGTGCAAAGGTAGGAAACAGCGGGAGCAAGCCGGCAATATAGTAATTGCGCGTTTTTGCCAGAAAACCGATTAACACTACTACTGCCGCACCCAGCATCGCTTTGATAAGTAAGCCCATTGTTCCGCTCTGTCAGACCCAAAAGGTTAAAATGGGCTAATTACGGCGCAAAATCAATGGGCTTTCCCGGAAAAGCGTTACTGGCGATAGGCGAATTTAATCTGTTTGATGGTGTTGCTGAACACCTCAGCCTGATTCTGATCTTCCAGCTGCGCGATAAATCTCTCCATATTAATGATGACCTTGCCCGCGTCTGCCTGGCCCATGCCTTTCAGCATCAGAGTCACCATCGCTTTAAGGCAGGCAACCTCATCGGCCAGCGCCTGAGTATGTTGTGAAGTGGTAAAGTCGATCTGGCTCATTGCTATCTCCCTGGACATGTATTTCGCTTATAACCATGATGTTATGTAAATAAACACTGTTCGAAGTATACCACAAATCGGCTACTGGCTAACCCCGCTGAGCGCGGGGAATTTAACCGAAAGTAAACAGTTATTAATTGATGCAAAAATGATAACTTAAGTTACTTTTTTAACTGTATGATTTTTATATATTTTATTTTATTACAATATATTGAATGTTGATGTAATTAACTCTGGTTATATTCGCGAGGCAATGGCGTTAAAAAACACTTGTTGATCAAGATAATTATTTCATCTTCTAATTAGCATAAATCATTACAGTATAAACGGTGATTTATGTTCATTCCTCGCCGAAAAAAGAGTAACATTGGCGGTTAAATATTCCTGTTTTCTCTACTTACACCTTCGACCATTCTGGAGAGATCTCTTTTGATCAGCGTTCTTCTTGTTGATGACCACGAACTGGTACGCGCAGGGATTCGTCGCATACTGGAAGATATCAAAGGCATTCTGGTTGCCGGTGAAGCGAACTGCGGCGAAGATGCGGTCAAATGGTGTCGCGCCAACAACGTTGATGTGGTGTTGATGGATATGAATATGCCGGGTATCGGCGGTCTGGAAGCCACGCGTAAAATCGTGCGCTTTAATCCCGATATCAAAATTATTATGCTTACCATCCACACGGAAAATCCGCTACCGGCAAAAGTGATGCAGGCAGGCGCCGCTGGATATCTCAGCAAAGGTGCTGCGCCGCAGGAAGTAATCAGCGCGATTCGGTCGGTCAATGCCGGGCAGCGTTACATTGCTTCCGATATCGCTCAGCAGATGGCGCTTAGCCAGATTGAACCGCAAAAAGCGGAATCACCTTTCAGCTGTTTGTCGGAGCGTGAGTTACAGATTATGCTGATGATCACCAAAGGGCAGAAAGTCACCGAGATTTCCGAGCAGTTAAGTCTCAGCCCAAAGACAGTTAACAGCTATCGCTACCGTATGTTCAGTAAACTGAATATCAGTGGCGACGTTGAGTTAACGCATTTAGCCATTCGTCATGGCATGTTTAATGCGGAGTCGTTGATTAGCAGTGAATGAAGCGTTTGAAGCAAAATCCTTTCTGAAGACCGTTACCAGCCAGCCGGGCGTTTACCGGATGTACGATGCTGGTGGTACGGTTATCTATGTTGGTAAAGCCAAAGATCTGAAAAAGCGTCTCTCAAGCTATTTTCGCGTAAACCCCGGCAGCCGCAAAACAGAGGCGCTGGTCGGGAATATCTGCCAGATTGATGTCACCGTTACCCATACGGAAACCGAAGCGCTGCTGCTGGAGCACAACTATATCAAGTTGTATCAGCCGCGTTATAACGTGCTGCTGCGTGACGACAAATCCTATCCCTATATTTTTCTCAGTTCGGATGCTCATCCGCGTCTGGCATCCCATCGTGGCGCCAAACATGCGAAAGGGGAGTACTTTGGCCCGTTTCCCAATGGCTACGCGGTGCGCGAAACCTTAGCACTGCTGCAGAAGATCTTTCCGGTGCGGCAGTGTGAAAACAGTGTCTATCGCAACCGTTCTCGTCCCTGTCTGCAATATCAGATTGGCCGCTGTCTTGGCCCCTGCGTTAGCGGACTGGTCAGCGAAGAGGAGTATGCGCAGCAGATAGAGTATGTGCGTCTGTTTCTCTCCGGGAAAGATGATCAGGTGCTGAATCTGCTGGTCAGCCGCATGGAGCAAGCCAGCATGGCGCTGAAGTTTGAAGAAGCGGCGCGGTTGCGCGATCAGATTCAGGCTGTACGTCGCGTGACTGAGAAGCAGTTTGTTTCTAATCAGGGTGATGACCTCGACGTGATCGGCGTGGCCTTTGATTCCGGTATGGCCTGCCTGCATGTGCTGTTTATCCGTCAGGGTAAAGTACTGGGTAGCCGCAGCTATTTCCCGAAAGTGCCAGGCGGCACCGAACTGGCGGAAGTGGTGCAAACCTTTGTCGGTCAGTTTTATCTGCAGGGCAGTGAAGCGCGTAGCCTGCCGTCGGAGATATTGCTTGATTTCACGCTGCCGGAACGCGAATTATTATCCGATTCTTTAACCGAGCTGGCTGGTCGGCGCGTTAATATCCAGAGCAAACCGCGTGGCGACCGTGCGCGTTACCTGAAACTGGCGCGCACCAACGCCGCTACCGCGCTGGTCACCCGCCTGGCGCAGCACTCGACCATTCATCAGCGCCTGTCGGCGCTGGCGGAAACGCTTAAACTGCCTGCTATCCGGCGGATGGAGTGTTTCGACATCAGTCACACCATGGGGGAGCAAACCATCGCTTCGTGTGTGGTGTTTGACAGCAATGGGCCGCTGCGCGCCGAGTATCGTCGCTATAATATCAGCGGCATCACGCCGGGCGATGACTATGCGGCGATGGATCAGGTTCTGCGTCGTCGTTACGGTAAAGCGCTGGAAGAGAGTAAAATTCCTGATGTTATCCTGATCGATGGCGGTAAAGGGCAGCTGGCGCAGGCCAAAACCGTTTTCGCCGAACTGGATGTCCCCTGGGACAAACACCATCCGTTGTTATTAGGGGTAGCAAAGGGTAGCGATCGTAAGGCCGGTCTGGAAACACTGTTTCTTGAACCGCACGGTGAAGGTTTTTCTCTGCCGCCGGACTCGCCTGCGTTGCATGTAATTCAACATATTCGTGACGATTCTCACAATCATGCAATTACAGGACATCGTAATAAACGCGCTAAAGTGAAGAACACCAGCGCGCTGGAATTAATTGAAGGAATCGGGCCGAAGCGCCGCCAGCAGCTGCTTAAGTACATGGGGGGGCTGCAGCCTTTGATGGCGGCAACTGTCGAGGAAATAGCCAATGTGCCGGGTATTTCCCATGCTCTTGCGGAAAAAATCTTCCATTCACTGAAACACTAGCATTGAATAGCGGGGAGCAATGTTGCAACATACAGGTAAATCCTACTCCGGCCAGACAGTTACCGTAGCATATGCAATTTAATATACCGACGTGGCTCACCCTGTTTCGTGTCATCCTGATCCCGTTCTTTGTGCTGGCATTCTATCTGCCATTTCATTGGGCTCCTCTGGCTTGCGCGCTGATTTTCATCTTCGCTGCGGTTACCGACTGGTTTGACGGCTTTCTTGCCCGTCGCTGGAAGCAAACCACGCGTTTTGGCGCTTTCCTGGATCCCGTCGCCGATAAAGTGATGGTCGTGATGGCGATGGTACTGGTTGCCGAACACTTTCACGCCTGGTGGATTACCCTGCCGGCAGCGACTATGATTGCCCGTGAAATTATTATTTCTGCGCTGCGCGAGTGGATGGCGGAAATTGGTAAGCGCAGCAGTGTGGCGGTTTCCTGGATTGGTAAAGTCAAAACCACGGCACAGATGCTGGCGCTGTTTGCGTTGCTATGGCGTCCGGACGCGATGGTCGAAGGGGTTGGCGTGGCTGCACTGTATATTGCGGCGGTGCTGACTTTCTGGTCAATGTTCCAGTATTTAAGCGCCGCGCGCGGCGATTTGTTTGAACGCTGATCGATACGATTTAAAAAGCAGCAAACGGACACGGAGTGAGGATAATTCTGTTGACTCATTTCCTCAGGTCAGTAGAATGCAACGCATCGAACGGCAGCTAAGCGCCAGAAGATAAATTAAATCAGCAAGTTCGGAAGAGTTTCTTAGTGAGTTAGCTGATAATTGCGGGAATAGCTCAGTTGGTAGAGCACGACCTTGCCAAGGTCGGGGTCGCGAGTTCGAGTCTCGTTTCCCGCTCCAAATCAGGTTATCAGAAACCATCTGGTAACAGCCTGAAAAGGCAGCAGAATTAAGGCGCGTTGGCAGAGTGGCCATGCTGCGGATTGCAAATCCGCCTACCTCGGTTCGACTCCGGGACGCGCCTCCAATTTACACCCTGCCCGGGTGGTGAAATCGGTAGACACAAGGGATTTAAAATCCCTCGGCTTATGGCTGTGCGGGTTCAAGTCCCGCCCCGGGCACCATGCTTCAGAAAAAAGTCACCCCGCGGGTGACTTTTTTTTCGTCCGTATCCTTCCGCAGCGGTGCTTAATACGCTGTTCTTTATACGAATATCCCCAAGTAAACCATTTTTCAACAGAACGCATTCAGTGCGTGCTGGTGCGTTTCTGTGCGTTGACAGCCGCGGCATTTGGGGGTTGAATTGGGGGCTTGATAGTCAGGTTAAGGAGTAACCCCCAATGCCCCTAACAGACTTTAAAGCTCGCAAAGCTGCGCCTCGTGAGAAACCTTATAAGCTGGGTGACAGCCATGGCCTCTATCTGATCATTTACCCCACAGGTTCCAAACACTGGTATCTGAAATTTAGATACCAGGGTAAAGAGAATAGAATTTCTTTTGGCGCTTATCCTACTGTTACTTTAAGTGATGCCAGGGAATTGCAGACAAAAGCACGTGCAATGCTGGCTCAGGGAATTAACCCGTCGGAGAATCGTAAAGAAGAAAAGCGCGGGGGAGCAGCGTTACTAACTTTTTCATCTGTGGCACTCGAATGGGCTGCCAGCAATCGTAGCTGGTCAGAAGAGCACACTCGTAGGGTAGAACGCTATTTTGAGTTATATGTTTTTCCTGTTATCGGTTCGCGGGATATCAGAGAACTGAAATTGCGTGATTTGCTTAAGCCAGTCAAGACAGTTGAATTGGCAGGTAAAATTGATGTAGCTACCAGACTACAGCAGCGCATAGCTGGCGTTATGCGTTATGCAGCTCAGAACGGTTTGATAGACTCGAATCCGGCCCTTGACCTGAGGGGAGCTGTAGCCACCGCCAAAACACGTCATCATCCTGCATTGCCATTGGAACGATTGCCTGAACTACTGTCGCGAATAGATCACTACAAAGGGCGGGTGTTAACACGACTGGCAGTGCAGCTAAATCTTTTACTTTTTGTTCGCTCAAGCGAATTGCGATTTGCTCGCTGGAATGAAATCAATCTTAAAAAAGCGCTCTGGACTATCCCGGCGACACGTGAACCTATTGAAGGAGCAAAATTCTCCGGGCGCGGAGCTAAAATGCGTACTCCCCATCTGGTCCCATTATCCCGTCAGGCTATATTATTATTCAGGCAGATTTTGAGCATTAATGTGCCAGATTTGGATCTGGTTTTCCCATCAGAACATAACTGTAATAAGACTATCAGCGAGGGTACAACCAACAAAGCGTTGCGCATAATGGGGTACAACAGTAAAACTGAAATTTGCGGGCATGGCTTTCGTACAATGGCTTGTAGTGCGCTGGTTGAGTCGGGTCTATGGTCTCGAGATGCAGTGGAGCGTCAGATGAGCCATCAGGAGCGTAGTGGGGTTCGCGCGGCGTATATTCATAAGGCCGAACACATGGATGAGCGTCAGAAGATGATGCAGTGGTGGGCGGATTATCTTGATGCGAATCGTGTGGGGTGGGTGAGCCCGTATGATTTTGGGAAGGTGCGCTGAAATAAGGCTAATGCCTCATTAATTTGGCTCACCAGTATACTGCCAGGATCAGGTATATTATCTGTTCTGGAAATATGAAAAAGTCGCAGAAGCTCTTCTTTGCCAAATTCTTTATAAGTAACCTGGTATTGTATGAAGTAATGATATCACCTCTGTTTAGGCAGCAAAATTCAGCTTGCCAGTACGCACATGACTCCAGCTACCCTTAGGGCAGTATGCAGCCAATAACAGGGGCTCAGCAAATGAGAAAGCTTATGCGGTGATATTAATAAATTTAGGGCGCTGATGTATGTGCAGTGAGTATAGGGTTGAACGGCAAAGATTCGTTCCCTTTCTTATGCTTATTTCTTCCTGATTCGCTTGTGACGTTCTATCAGTTTTCCTTCGGTATCATAGTAGCGGCTTGGCCAGATTTCGGCCGGATGAATACCTAATGCTTCAGCAATCAGAAATTCTGCTTTGGGCCATGGGCGGATAAGCACATTAGCCAGGGTTGCCGAGCTCATTCCTGCCTGTCGTGATAACGCCGCCATGGTGGTATTCCTCTTACGCAATAAGGCGATAATGTCCGCCCGGTGCATATCAATTTTGCTGCGCATGTATCCTCCTTTCTCGAAGATTCATCAGTATTAGAAGTATCAATGCTAAGTAATACTTAGTATTATTTCAACAAGCAGCCATGAAAATCATCGCTGGGTATAGGGTTTGTTGAGATTATCATGCTGCCATATCGTTTGAAGGAAGCCAGACTAAGAGCTGGGTTGTCCCAGCAGCAACTTGGAGTGCTCGCCGGTATTGACGAGGCGACGGCCAGTGCACGGATGAATCAATATGAGCGCGGTGTCCATACGCCCGATTTTGAGCTGCTATGCAGGGTAGGGGAAGTGCTGGAAATTTCAGCCAGTTACTTCTATACCCTTGAGGATGAATTGGCTCAAGTCGTCCTTAATTACCCTCTCTCAGGAAAATAACGTCATTTATTATATGCTTTCGTCGCTGATGAGTATTAGTTTCATCGGTTTTTATTACCGGAAATGCTAAGTAATACTTAGCACATTTTTAACAGACAGGCATGAAAATTACGGCTTACACATTGGGTAAAGTCGGGATGACCATGCTGCCATATCGTTTGAAGGAAGCCAGATTGAAAGCGGGTTTGTCGCAACAACGGCTGGGTGTTTTAGCCGGGATTGATGAAGCCACAGCCAGCGCCAGAATGAATCAGTATGAGCGCGGAGTTCATACGCCTGATTTTGATCTGGCATGTAGACTGGCGGCGGTGCTGGGTGTTCCGGCCTGTTATTTCTATACAGTAGAAGATGATCTGGCAGAATTGATTTTTAACTATAAAACGACGAAGAAATAGGCGTTGGCAGGCCATTTGGTTATAACCGGGTTGAGTGAACTCGCGATACATGCCGACGATACCCCAGAGTCAGTGCTGCTGCCGGGCAATTTGAAGAGGAATACCGGGCCTGTTCTTCGGGTCAGATCACTGATGAGGTGTACTGCCTGGCAGGAACGTGCAAACTGTATGGAGTGGATCCTGAGTGTTACCTGCGGCATATACTGATGGTTATCGCCAACTATCCAGTTACCCGGATGCGTAAACTGTTGCCGTGGAATATCGTTATCCCTTCTGAGAAGTAATCAATACGATTCAGGCGATATGCTAACCTTGAGTCTTAGCCATGGATTATTACTCAACACTTGGTTACCGAGAACTGGTGATGAGTTAATCAACAAATACCCCGTGATCTTACTCCCCCCTCGTGGCCCTTTGACCTCACAAGTCCAAATATTGACGCCGTCATGGCCACGGCGATGCAGCTGCAACTTCTGGAAATCTTTCTGCACCTGCTTCCACTCATCGCCCGTGGTGCCAGATGTTTCTTTTACGTAATGTTTAAAGATCCCTGGCGAGACAAGGAACAGCTGGTTCTCAACAATATGGAGCAGGGCTGCGGGTGCATTCACCGGCAGATGTCCTGAACCGATGCCCGTTTTCAGCCAGTTGATAAAATGTTCACCAACTGAAAAGCCAGATCGGTCAGCGCAGGAGAGGTTTTTTGCATTTTTTTGTTGCTCAGCAGGTTCGGGAACAGATTCAACCTGTTGTTTATTGACCACAGGTTCAACACTTCCGCTAAAAATCGCAGGCCGTTGCTGACCTGTTTCCCAGATTAATGCAGGGGGAATCTGAAGCAGTGTCAGTGGAACGCCGGCCTCCCAGCCACTCTCAGACGCCACCGTGCAGGACCAGATCACCTTATCCCCATTCGGCACCGCAATCTTGTGCGCCAGCATCTCATCAAACAGGCGGATATTACTGTCAGGTACGCCAGTAATCCCCACCCCTAATAAATATGCGCGAATCCGGTCAGCAGTGGTTTTGCTGATTAACCACAGCGCGTCCTCTGTCAGCCAGCCATCGGAACCGCTGTCTGGATTACTGAGTTTGAATTCATTCTGCACCAGATAGCGAAGGGCGCCGACCATCTGCTGAGCAAATGACGTCACCGGCTGCCGGAAAGCTTTAACCGCATCTCCCCCAAGATTCTGCGCCACCGACGCGCGGTCAGCCTTCTGCACCAGCTCACCCAGAACACCTGCATATTCATAATGTCCTGATATGCAATAAACCAGCGCGGTAAACGCTTCCCGATAATCCGTTAACCAGCTGAGTGCTTGCGGTGGCAGAATCTGCGTACATAACAGTGCGCCAGCAGCGGGATGAAGACGATAATCTTTGTCTTGCGCCGGATAGCGTAACCGCCATGGTTGCCTGACCGGTCCCAGCCACGGATGCCAGTTGCTGCCATCAATAAGTTCGACAGTGATGTCGACAGCGACTTTTCCCACATCATGCAGCAATGCCGCGTAAATCACCGCTGCTGTCCAGACTTCCGTTTGACGGGACTGTTCTTCCGCTGGTGCAGAAGGGGGGAGTAAATAATTCTGGCGCAGCCGTGCTGCGAAGCAGGCAACTTCCAGACAGTGGTCCAGCATGCCGCCCGGCGCTGAATGGTGGTGATTTTCGGAGGCAGGAAATAGCTGGACCAGCTCGGCCAGACGATTAACCGGCGTCAGGTAAAGCTGGTCAAACAGCGTGCGGGGAACAGCGGTGCATTGCCAGAGCTGATTAAGCAGACGTTGCCGCTGCGGTGTGGTAAGAAGTTTTTCAGCTGACGCAGGTTTAAACCAGCCATCAGATAGCTCTGCGTCTGGCGCAGGAGCAGTTTTACGTCTCAGCCATTTCAGCATTTTTTATCCTTTCAGGGCAGGCCCCTTGCCATTAACTCCCTTCCGTTAAATAGCCTTTCTCCTTTTTACCATTTACCCTTTAGTCCCCCTCCTGACAACGAAGGGGGCAAAGGTTATGCAGTAATTTGCGCCGGCTGATTAACCCTTTCCAGCAGCCATTCGCAGGCATTGCGGGCGAAGCCGCTGGCACGGATAATAGCGCGTTTGTCATTTTTTAATACCCGCAGCCAGCTTTCAATATATCCATATCCGGCGTGCTGTAGTTTCGCCTGGATGCCAACATGAGCACAGAGAAATGCTGACCCCATTTCCGCATTGGGTCGGGAGGATCATGTCTCAGAGAGAACATGCCTCTCCCGCCCACCGAACCGGACGTGATAGTTTCCCATCATCCGGCTCTCCATGTTTGCCTGTTCCCATTCCCGTTAAGTGGTTTCAGTGTTCCTGCATGCAGAGCCTTATGGCATGTCAGGCACAGAACGATTCGCTTGCGCCGTCTTGCCGCCGCCACCTGTTTCCAGAGTGGTGTATCCTTCATATCCGCAAGCTTACGGCTGTGATGGATTTCACATGGAACGCCTGTTGCTCCGCAGTATTCACACTGTCGGGCTAAAAGCCTGTCCATAACATCAGAACGTCCGCTGGTAAACCAGGGAACTGCCAGCATATCAACTTTGTTTCCGAGATTCGGAAGCTGGTTCAGGTGTTTCAGACTGAACACGGCAACAGCCCGCTCTTTGCCATGTATACAAAAGCGAACCACGAGACCATTTCTTGTTTTAAGGCGATGAGCTACCTGATTTACGGAAAGGCGTAATTTGAAGGCCAGCGTTTTGAGCAGGCTGGTTTCCCAGAGGAACCACAGCTTGCGCAGGCTGAACTTCGCACAGTAAGCCAGACGGTAATAATTGGCCAGCCCCCTCATTTCCGCGTTATAGGCTAAAACGATTTCCAGCAGGCTGCTGTCCACCAGATGACGCCGGTGTATCGCTTTCAGACGACCGAGATCACCATAGCCATTACGCTGATTAAACCGGACCAGCCTTTCAGGCGGAACAAGAAGATGGATCCGACCCGCCGGATCCCTTGAACGAACTACGCGCCTGCCCAGTTTCGTTCTTCTGATCCGACTGTCTGTGATCGCTCTCACTGTGTAACCAAGGAAAATAGTTCCATCCGTTGCCTTACTGATTTTGCTCTTTTCCGGAGACGCCTCCAGATGGAGACTTTCAGAAAGAAATGCTGTGACTTCGCGCATTATTTCCCGTGCTTCGTCTCTGGAACCGATAACGCCAATCAAAAAATCATCAGCATACCGGCAGAACATTAACCGTTTATAGCCCGGATCCATGCCGTCTTTTGATGGCATGACGGATCGTTCCTCTTCAAGACAACGGACCGAGGTGAGGATTTCCTGAGCATCGCCTTCACGGCCTTCACTCAGTAATTTCTCAGCCCTGCGTCTCCTCTGATATATACGCTGTGTAAGACGCCGGTATTGCGGGTTTTCCGCACGGCGCTCACCCTTATTGAACTGTGATTTTTTCTGTATCAGAAACTGATCCAGCTCATGCAGGTAAATATTGGCAAGGATGGGTGAAACAACGCCGCCCTGTGGCGTTCCACTGTAGGTGGCGCTGAACTTCCAGTCCTCCATATAACCTGCTTTCAGCATATTGTTTATCAGCATGAGGAACCGTTTGTCCTCAATTTTCCTGGATAACAGTGCCAGCAGTACACGGTGATCAATGTTGTCAAAAAAGCTGACCACATCTACGTCGATCAACCACTTAACTCCGGTCCAGTGATGTTTAATATCCAGAAGTGCATCATGGCACGAACATCCCCGCCGGAAACCGTATGATTTTGGCGAAAACACTGGTTCATAGATGCGCTCAAGAATAATTTTCACCACTGACTGCACCAGTTTGTCACTCGCCGTTGGAATGCCCAGAGGGCGGGTCTTTCCATTGGCTTTAGGAATGAGTACCCGGCGGACAGGGGAGAACCTGTAGGTGCTGTTACTGACCTGACCGATAATTTTGGTTAAACGCGCCAGAGAGAAACCATCCAGTGTGTCGCTGGTGACTCCCGGGGTCGTCGCCCCACGGTTAGGTGCAATATCTTCATACGCCTGCAACCAGAGCTTCGGCGCAGTCATAATCCGTGACAACCCATTGATTCTCTTCTCCTGTTTCGACAGGACGGGAATTGATTCCAGTCGCCTTTGCAGAGTATCGGACAGCATCAGCACATCCCCTCTGTAGGCAGACCCGAATCGCAAACACTGCTGCCCTTCACCTGATCAGCGGATACTCCCGGCCCGGTCACCCGGAACCTTTCGTTCCCGATCATCCACCCTGAGATGGCTGTCCTGAGCATTACCTCAGGCATTTGGCTAATATGGCAGCTCTGTCGCCATGTGGGTCGCAAAACTCGCGCCCATTTAGGCGATCCCGTAGTTACGCGAATATGGAGATACGATGCGGACAGATGCCCCGTTCGTCCTTTTGATCCCCCTGACAGGGGGCAGACCGTGCAGGCTGGGCCGAAGATGTTTAATCGCACCATCTTCTTCAGACCGGGCCTCATGGCATCCCGGTATCGGCACGGCACGACGTTGCAGCCACCGCTACGCCGTTGTTGAGGATAAAACTCTGAGGACTGAGGTTCAGGCAGTTTAGCTTTCACCATACGCATCTTGCGATGACCCGCCCGGCCTACGATGGCTTCGGCAGTTTGGGCCTTTTCCTGACATGCTATGGTTCCGTTCCCCTTTCGGGATTTCAGCCGGTTCATCACCGACACCGGTAAGTCAGGCTCGCATGGATTTTCCCAGCTATCCAGAATAATCATATCCACTCCAGTATTCACGCCTCTACGGCGCACAATCAGTTCCTCGAAAGCATAAACCGGATCGCCGAAGGTTTTGCTGGTAGAGGTGATACCTTCGCGAGCTAGCCTGGATACATGGCCGCTGGCGTGGGTAATTTCATGCAAAAGAGTGCCGTAATAATCAGTCACCTCATTAAACTGCTCGGGATGCGGCATAATGATGACATCGCGCAGCGGGTAGTAATATGCTCGCTGCTGGCGTCTGTGGATCACCGGTACACCGCTATGACTGATTATGGCGTCGGCTGATTCAACTGGCGCGCTGACCTGAATCACAGGCTGCATATACGACAGCGGCAGCCCTTCACATTGCGCGATATTAAATAGCCGGAACTCACGCAACAGAGCGAAGTGCTTAATCTTCGGCTGCCCGTTTTTATCAATAATCGGATTGCCATTCTCATCTTTATCTGTCCTTTCCTGCGGAAGATAAAGTACAGCAAGCGTTGACTTCTCACCCATTCGGACGTAACCACCCGCATTTAATGCCTGTCGGTAAGTCAGCCATCGGTCATGCTCATATCCGTTTCGGTTGGCACTGTGCCACAGTAGCGGAATATTAATACCGTTATAGGCTCGGTTAAGTGCAGCGTTGATCGGGAAAACGGGTTCCCCGTCGCGCCAGGGGCGTATCCAGGGAATGCAACCTTCTTCAACTGCAGCAATAATCTCATCGGTAACTTTCTGATAAATATCTGTGATTATTTCCATTTTCTGTTCCTCTGAAAAATGGCAGAGGAGCTCTCCCTGAGCGGAAAAGTCCTCCGCCAGGAGATGAAAATATTAAGTCAGGAGACTAGCTGCATAAGTAAACTGATATAAATTCCATGGAGTAATTCAGCTGTAGTTTGACCAGTTCAGCGACTTTACTATTGCTGTCAGAGGGCAGACACCAGATACCGTACTTTACCGGGTAGGATCCAGATTCCACATTGCAGAAATACATTAACGTGGTCATTAATAGTTTACCTAACCGCTGATGTTCCAGGTCAGGCTGTTGAGGATACCTGACTGTTTTTTCCCAGACTTCAGGGGAGATAACAACAGGCAAAACGCTTTTAGCAACTCCATTTTCACACATGGTATTTCTCCTTTTGATTGACAGGGATATACACCACTACAGTGGGTATTTTCCCTGAGAATGAGTAAACAGATATCCAACACGGAACATCGTTATTACAGGCGGATACCGGTAAACCCGGGCGAGCTACACCGGAATGGTGGCAACCTCAGCTCTGGTTGCAGGGCGCTGACAAGGCAGCAGTAACGGATTAAGTGTTGTATTTGTAAGAGGAGAAATGAAGGGGGAATTGGTTTAGAAAAACTAAAAATTAAGAGGGGGAAGATGATTTATCACACAGGAATTAAAACAACAAATATCTCATGCAGCGTGTGAGATATTCGTTATTAATAAGTTTGATTGAGGGGCGGTACTGCGAAATCTTGTTAATTCAACCAGACGATATTCATATGTCTTTTCAGCGTATTAACCAATGGTTACTTTTGGATTAGCCGCCACTTAACCTGGCAGCTTTCAAAAAAACACAGCAAAATCTGGCTGACAACTATGAGCGAAAATCGAAAATCACAGACAAATAGCAATTTATAAAAATTGTGTTTCTGGTTACATGAATAGTTGTAAAGTATTTAACAGGTGTGGAATGAGTTCACCGCCCGAAATCACTACAATAACTTTAGCACTCCCAACACCAGGTACTCTTTTGCATAAGAATTATTGCTCAGGTTTTCTCAGTAGCATACTTGTATATTCTGCAACTTCAGTTAACGACTTGAGCAATGACGTCTTAGCATTAGAAGGGGAGTTTTTCAAAGCGCAGAAAATTTCCATCTCTATTTTTGAGAAAGCTCGATCAGGAGAAACTAGCTTGGTTGAGCTTGTATCCGGGTCGCGGGCCACCCAAATCTGTATAAACTCTTTCTCGGTGTGAGCTACGGTTGCTCTCGCAATAACATTGTTAATATAAAGTTTTGCTGTTTTTTGCAGTTTGAAATCATCCCTGGGTTTAACCACGCCAACTGAGAATTTTTTTTGGGTCAGAAAATCCTTAACATATTCAATGTATAAATTATCAACAGAATGCATGTGATCAACAATAATAACGTCGAAAGCTTCTTTCTGTATTTCGCCAACATTTTGCGGATCTAATTCTTCATGCGAAAAAATGAATGAAACCAGATTAGCAAGTTCATCTGTCATATTGTAATACGAATTCTTTTTTATTTCGCCACTTCTATCTTCTTCAAGCAGGCCGTAGTTGATCAGCTGGCGCAAAGATTTCTTAATGATCCCTTGCTTACTGGACGTTAATTTTCCCTCTGCTTCTCGCAGAGAAGTATATCCGCAAAGTGGGATTGTCTGGCTGATGTATAACTTCTTCGCGAAATCAATATCAGCTCCAGTTAACTCGCTTAATGTATTGATATAATATATTTTATCGTCTGCACCCAACCCGCTTTTGGCCAACCCGATAGCAAGCCTGGTATAGTATTTTGTTTTCCTTTTCTCATCATCGCGCAATAATTTTGTCACGATGGCGTCGAAGCACTCAGCTGTTAAATCGTCGAGTTCAATGTTCAATTCAGCATCCCGAATGCCCATTACGAAATCGAGGAAACGGTTCTGAAGCTGGTCATCCCGCATTTTGCTGTAACACTGGAGCACCTCAGCCGCTAAGCTAACCCCTGGGATTTTACGCGCGATAATGGCGGCTAGTTCATCCACCATCTTATTCATGGAAGACCCCTTTGCTAGCGTGACGATTTTCCTTTCGCCTTCATCATGCGGCTTTAAATCCAACGGTTTGCTCATTGTACTAATCCCTTTTTTAAATCTAAAAAAATCAAAACAAGTTAGCTCGGGATCAACATTATACCTTTGCCGCCGCCGCTTCAGCAATTCATTAGCAATTATTGTGACGTTCGCAATGCCCGCTTCACATAACCGATGGTCAGATTAGACAGCGCTCAGTTCAGCGAAGATGTCAGACCGAATATAGGCCATTACATTTTTATTAATAAAGAGCCTTTACCACCCGCACCCTTAACATCAGCAGTCCCACTCGCCGCAACCCCACTTAGTGCCGCCCCTATATGGACACCCGCCCAGCTGATGGCGCCAAGCCAGAGCACAGGCAGCACCACAAACATAGTGCCCATCACCAGATTAATAATGATGTCATCCTGGCTGTTCTGTAGTCCGGCAAAATTCCAGCTGCTATGCGCATCACTGCTATACAATGCATATAGCAGCCAGCTGTCGAGCCAGCGGGCTAGTTCCCACCAGAATGTCAGAAAGACCAGCGCAAATTGTACCAGGGAAAGCATGATGATGGTTTTAAGCTCGTAGGCTGAAAACAACGTGATTAATGGAAAACAGATAATCAGTGCCATAATTAATATCGCCTGAATCATGGGCAGCGCCTGCCGCACGCTATCAAATGCCGGAAAGGCGGAGATACTGCCAATTAACTCGCCAACAGTGGACAGGGTGCGAGTCGCAGCATTGCTTAATGAGCCACTGGTGTTACCGCCAAAGCCGGGGTAGACACGTCCATCCTGAGATAGCTGCATATTGTCCTGGCTTACCAGCGACCGCAGTACTGATTCTTCATACACCTCCCTGGTCTCGCGCGAACGCTGGATCAGATTCCAGAGTGTGGCAGGAATTGGTTTCAAAACCCGATCGCGAATACCGATCTCTTTATCCTCCCACCATTGTTTACAGGTTGGATAGCCGCCATTACCGCTGTTGAACAGTCCTGCATCGCGACTGCTGTTATATGGCCAGCTCTGGTGAGGGGAATGAGCATGGTCGCTGTCATAAAACCCCGGCGTCCGCAAAAAATAGCTCGACCCTATCCAGCGGGTACTCTCACTCTGTTCATCACTTAAATGAGCCTCACGCGCTTTTAATCGTGCCAGTGAAGGGGAGTAGCACTCCTGTGCGAAGTCGAGGATCTCCTGGTTCAATGCCGGATCGGCAATATGAGTATGCTGAACTTCAAAACGAATTTGTCGCAGGTCTGGCTGACAGGGAAGTGTCGCCACGGCAGCGTCAGTTACCCCTTTTGCCAGCGCATGTATCAGATACCACCACACCGGCACCGAAGCGGTTTGTCCACCAATCTGATTTATCAGGCTGTGATAGCCGGTATCAGCGGGCTGTGGCACAGAATAACCGCACTGGCGGGTGCGGCTGGTATCAAATTTAATGGTGTTCAGGTCGATATTGAGAAAGGGAATGCAGGTAAACAAGATGACCACTAAAGAGGTATAGATATGGTTTTCCATCCACAGCAGAGAAAGTGACCCTTTATTACCCTCATCAATGCCCTGGGCGCGGACTTTCAGCCACAGTGATATCAGCCTGAGTAGCAAAGGGAAGGCAAAAAGACCGGTGCTGCTGATAATGGCCCAGATACCGTTATTAACCAGCCAGCCCAGCAGAGTGAGAAAGTATTCAAGATAGCTATTCGTGGTCATGACGCTAACCAGTTAGTTAGCTCACTGGTTATAAAAAATAGCGCCACGATAACTTCCATTCGGGTTACCGGGCCGCGTTCCCGGAGCTTCGACCAGAACCAGAAAATCAGTGAATACAGCGCCAGCCGCCAGGGGAAAAGACCAAATTTAAGCTCGTCCAGCCTGTGCAATGGCTGGGGTGGTGATGACAGTAGTAGCACCCAGCTAATGGCTGCTACTACTATTGCAATCAATATAAAACGAAGCTTTTGCATCACGGTACCTCCTGATTTACCTGATGCTGCAAATCATTGACGCGTTTATCCACGTCATCACCGACAGCCACCGCTTTTCCTTTCAGCGTGGTGCGTAACTGCTGGCGCTCAAGAATTTTGCTGGCGGCGTTATCGGCCAGTTCATGGCGAACATCGAGTTCCAGTTTAAGCTGACTCAGTTCTTCATCAAGCTGAGTCAGCGTACCGTTGAGCTGATATTGAGCAGTTTTCTCATCCGCGATATTGGGCTCGCGCATTCCGGCTAACAGGGTTCTGCGGGCGGCAAGCGCCTGCTCCATTACTCTGGCCAGCGCCATTTCGCCCGATAAACGCTCGATTAAAATTGTGGCATCAGGATCGTCACGCAGTGCCTCCACCACGCCGCGCGTCAGCAACAGACTGCCTCCGCTGCCTTTCGCCAGGTTCTCCTCAGTAGGCCTCAGTGAACCTTTAACCAGCTCAATAATTGTCTGACGTATCTGTTGCTGCTCCTGCTGAATAAGCGGATTAAGTCCGATACCCGCCTGACTGCTGGTTTTATTGGTGTCCGCGGTACCGGTATTACAGTCCCGGCAAACGTTGACGGTCTGTTCGCCGACCACTCTGGTGAGCCAGCGGGCGGACTGTTCGGGTGATTGCCACAGGGTACAAAGCTGATTGCGGCAGTCTGATGTGGGGATTGAGGAGCTGTCGGTTGCGGAGCGGTTATTTAGCAGGTTATAGCCAGCGGCGGCAGCATCATGCACCAGCCTGATTGGTGGCTGTCCTCTGCCGCCCCGGCGCTGGCCGCCGACCCAGCGTTTACCTTTTTCTGCGGCTTCGCGTTTAGCTTCTAAATCTGCTCTGACTGCGTCGGTATTGGCACTGGCTACCGTCTGGTAATTTTCCGCTTTGGCGCTGTCGGTCCAGGTCGAGTTAAAAGCCAGGTCTCCGAGCTTTTTCGACATTTTCTCGCAACTTAGCAGGGAGCGATCAAAGTCCAGCCGTCCCTGCAGGATGCCGTTGGTCAGTAAATCATATAGCTGAGGATCTGAGCGCTGAATAACCATTGCTGGCAGGCTGGCTACTGCTCCAGTGGCGCTACTGATCACTTCTCCCATCAGGTCGTGAAATCCCTGGGTGATGCCATTAAGCTGATTTTTAATAGTGGTGCGGATATCAAAATTGCCGCACATCAGGTCACTGTTCCAGCCAGCGCCTACCGCGATGGCGTCCGGGCTGTGTTCGGTAAACATCGGCGATATCACTGAACCACCGCCGATTTGGTAATAGACGGAGTCCGCTATACTGCCCTGAGTTTGCAGTGCATAAGGTGGAGCGTTATCGGCGAAAGCTATTGGGAGTGAAAGCATAAAGGCTATGGCACCTGCGCAACGCAGCATAATTATTCTCCTGTGCTGCCAAGGAATATCTGCCCGCGCTTTTTGCAGCAGCTATAAGGGCGCCACAGTGCCCAGGCATAACCACCGTCACTGGCAAGCTGGTCGGCAAAGGAGTCTGCAGGTGAGCCATTGGGGAAAATAGCGCACTGGCTGCTTAGTTGAGGAACCAGCATCTGCCATTTATGATTGCCGTGCTTTCCTTCCTGAACGGGTGCGGGTGGCCAGTAACCATCATGAGGCTCTGCGGTAGCGGGCAGATAAACATGAGGCTGACCATCGCGAGTGATGATATCGGCGACGCGCTGTGCGACCACCGCCGCCGCTTTATAGTCACAGGTCTGAACCACCGCACCGGTACGCGGATAGATATTTCCCCAGACAGCGCCATCAGCGCCTAATTCTCTTACTCCTGGCGTCAGAGATTCAGGATAGAACTTCTCCGGTATGCCATGGCGCCACGCAAGGGTGTCCAGCTGGCTGAGGAAATAAGGCTGAAATGGGCGGGATGATCCCGGGCAGCTTGTACCGAACGTCTCCAAAAATTGGTTAAACACTTCTCCACCCGGATGACCGATGGCATCGGCGTTTTTAAATCGCAATTTGCTGTGCTGATAAGCCGAGCGGGGATGGGTATCACCGCCATCGGAGGCATCCGGAGGGAGTGGTGGTGACAGAGGGGCCATTTCAGACCACGGGTTATGCCCGGTGCAGCTATAGGCGGATATCACATGATCGGGACGGTAATATCTGACTTTTACCGAAGTTCTGACCGAGCAGCCAAAAGGCGTGCAAAAGAGCCAGTAACAAATCCCGGTAACGCGATATTCCAGGCAATCTGGCGACAGTGAGGAGTTGATAATCTGCGGTGTAGATATGGCACTGGCTAAACAAGGCATCATCAGCAAATAAAGAATACTCCGGCGCATCATCTTTTCACCCGAAATGCAGACAGTTTCTTGCCAGCCAGCTCAATATCACTGACACCATAGATAGCAGGTATCGTAAGAACTTAAATGAGAAGGACATAACAAATAATCTCATAGAAAAACTGCTATAAGATCTAACCCAATTAAATATCAATGACATTTAAAAATTGTTTATGCCCTGAGATGATTTATCTGAATATTGATTGGGGATAAGAGATACACAAAAAGAGAATGTATCTCTTATTAACCAAAACCTGCTCATTGTTTATCTGCCGGTTTTTTAATTATGGGCAAAAATGGAACTCTGGGTACCCTCGGTTCCGAAGCCTTAGCGTAGCGGCTGGGCCAGATCTCAGAGGGATGTATTGCCAGGGCGTTTGCAATCAGCCACTCCCCTCTGGGCCAGGGGCGCGTAAGCGCGTTGTATAATGTAGGTGATGCAAGCCCGGCGCCCCTTGATATTGCACTTAGTGTTGTTCCACTTTTTTTTATCGCTGCCACTATGTCTGCTGGATGCCAATCCTTGCTCTGATAATATTTAACTCTTCTCATAATTATCTCCTGTTAAGTTTAACTTCAACAGGTAAATATTAAATCTAAAATCGGCGAATAAAAAGATAAATTTGAAGTTTTACTTCTTTTATTAAATATTTTATTTAAGATATTCTTGCCACTCTGGATTGATAATAAAATAAAGATATGTCCTTCAATAAGGTGGTTAAGTGATTGGAAAACGTTTGAAACTGGCCAGAGTCAATATGAAGTTGACGCAAGCTGAATTGGGAAGCAAAGCTGGAATAGATGAGGAAACTGCCAGCTCCCGGGTCAGCCAATATGAAAGGGAAATCAGCGAGCCAAGTTTTGCCATTGTCCGTCAATTTGCACTGGTTTTAGATGTCCCCGGGGCTTACTTCTATGCAGAGGATGACGATCTGGCTTCATTGATCCTGCAATATCACCGGTTCAAAAAAGAGAGACCCGAAAGCTTTGTTATGTTGATTCCCAGGTAGATCTGGCCAAGCCATTATTTTTCATATAGACAGTGGAGCCTTACGTGATGAGTAACATAAATTCTTAAAAAATATTTAAAATAATTATGCCATTTAGCTGATAATCACATGCACTGTCATATAAGCATGGAAGGCTGAACAATGATTGGTAAACGACTCAGGCTGGCAAGAGTAAATGCAAACCTGACGCAGAGTGAACTGGGACGTCGCGCAGGTATGGATGGTGAGTCCGCAAGTACCCGGATAAGCCAGTATGAAAGGGGAACTCACGCTCCCGATTTCAAGCTTGTCTGCAAGTTCGCAGTGGTGCTGGATGTTCCGGAAGCCTGGTTTTATGCGGTTGATGAAGATCTCGCCGCGATGATACTTCAATACCATCGTTACAAAAAAAATAATCCTGGCGCCGGGATTGTGATCTTGCCTCAATAGGACTGTTCAATCTTTTCAGCAATGATTATCGCTGCATCCAGTTCACTAATCCCCAGCGCCTGCATCAGTGCATAACGCTCGGCCTTTTCATGCTTCTCGGTCATCGCCAGTGCAAGGTACAAAGGAGGGGGCACTACCCGAAACAGGCCTTCTGTTTTAGATGACAGCACGACACCCTCGGTATATTGCCCCGGCGATTTACGTGCGGATTGCAGCAGCAACCGCTGTTCTTCAGTCAGCGCTTTAAAGCGGCAAACCTGCGCAATTTCCTCTTCCGGCATCACCAGCAGTTCCCACCACTCGATCATATTCAGCAGCTTCTTAGCTTCATCCGGAAAATCTGCCAGATTCTGGGTAGCCAGCCACAGCCAGATGCCCAGCTTGCGCCACATCTTGGAGCCTTTAGCCAGGAACTTAGCCAGCAACGGGTTAACGGTAATGATATGCGCCTCATCGGTGATATTAACGATGGCACGTGCCAGATGCTGATCCCGTTCGCCCAGATTATTAATATGGTTAATCAGTGAAATATAGGCAATGGCTAACTGCGCTTCATAGCCTTCACGCGCAAAGGTCGCCAGGTCTACCAGCGTGATATCCGCTTCCGGCCAGATTTGTCCTTCGCGGTTAAACAGCTCACCTTCAAACCCCGAACAAAACAGGTTAATGGATTCTGCCATCTCATAAGCCCGGTTGCGGCGTGGGGCAGGGAGTGTTTCATCCTTAGCGATGACAAATAAAGCCTCGCGGACGTCCTGCGTCAGCGTCTGTCGCTGCTGCTGGTGGCAGATATTTGCCGCCGCGATAATGGCCTGCCGGATCATTGCCCGGTCAGGGCGGGTCAGCCGTGCGTCTTCCTTGTGCTCACCACCGGTAATCATCAGCCTTGCGGTAATCTCCATTTCTCCGAGGATATCCCGCTGCTCGTCATTATCATCCTGTTCATCACTGTCAGGCAGCTCGCCGCTAACGATATTTTCTGCCACCAGTCGCCAGGCATCAGCAAACAGAGGGAGGGTAACGCCACTGCCTGGATGCAGGCTGATTCTGTTGACGCTTAGCCCATAGCGCCCGGCGTACTGTGCGATCAGACCAAATGAGTTGCCAGCTTCGACAATAAACAGCCGTGGACGATGCAGCGCTAACAGCTGGGCGATTTTTGCATTCAGGGTGGCTGATTTACCGGCACCGGTGGGGCCGAGCAGCAGCAGATGACCATTTTTAGCGCGGTCCAGTTTGTTTAACGGGTCGAAGCACAGTGGTGCGCCACCTCGATTAAAGTAGCTGATGCCCGGATTGCCAGTGCCGGTCTCACGCCCCCATAGCGGCGCCAGGCTGGCAAGATGTTGCACAAAGTTAAAACGGGTATACAGGGCGCGCTTATCGCGGGAGGGATCGAAGCACATCGGTAACCAGCGCAGCCAGGCGCTGAGTGGTGCCACCTCATGGTTTTCCTGCACCGGCACCAGCCCGGCGTTAAGTAATGTGCTGTTGAGTTGATACTGATTCTGGCGCAGGGTGGGTAAGTCGCTGGCGGTAAGATAAAACGCCAGAGCACTGCGATAAAGCTTATGGCCCTGATGCAGATAGTGTTTTACTTCCTGACAGTCGCGCCGGGTGTATTCAGAATCGATGTTTTCACCGATCGCACGGTTTGCCAGCAGGTTAAGATGATCCTCCAGCAAATCCTGTGGATGGATGACCACCGTCATACTCAATATTGAACCCGGCGGCAACAGATCAAACAGGGCATTGGTTCCTTCGCCGCGCGACGTTTCACCGGTCAGTAAGCTGGGCTGAGGCACGCGACGCAGGCGGTCGACGACAACCACTTTATGCGGCTGACTATCCAGCCACCATACGCCAGCTGAACTGTCTGAACGGGGTTCACTAAGCAATAATCGCTCAGCAAAATCTGTTAATACCGTTGCGTCGGCTAAATCCAGCGTTCGGTAGACCTGCTTTTTATCTGGCAGCAAAACGGGGGCGGGGTTAAACCATTTAAGCAGCCAGCGATGAATATCCTGCTCGTTCTGGCGTAAAGCCGTGATGCCGGCGCTTTTCAATACGCTGATAATGCGCTCACAGATATGATTGAGTGCCATCTCGGGCGGGAGTGATGACGAAGGTGCTGAAGGCAACCAGCGATAAATCACCATTCGGGTGCGTCGCCACCTTGCTCGCCAGCGGGTACGGGTGACGGTGTTATCTAAAAACAGACCCTCTGGTCGGCTAAGATTATTAAGATGGCGCTGCATCTGCGCCAGCCACTCGCGGGTGAAGTCAGTGTTTTTAGCTTCAGCGACAGCATACTCACTGAGTTGTGCCAGCCAGCTATCTGCATCATCTTCATCCTGACAGAAAAACTGTACTACCCAAGGCGCTTTATCGTCTTCATCAAAACTGTCCTGCAAAGCATCGGCTATCCGGTCTCTGACATTCTCCAGCCAGGCAACTGAGCGTCCTTCAGTTGCCACCGGTATCAGTTCATAGACGGCTCCGACTGAACGGCCATCTTCCAGCAAAAGCGCCTGGCTTTCCGGTAAGAATTCCACCCATGGCAGATGATCGACAAACGAGGGACCTCTGATCTCGTCTTGCCTGCGGAGCCGCTCGCTGTAGCGTCCGGTGCGTTCGACGTAGCGCATTCACAACGGCGCCTCGCGCTCCCCCGGTAAGGCATACTGGGTATGGGAATAGAAGGGGAATACGGTGCTGTAGCCGGGTACCGGTGTAGTGCGGTTCCCTGCCAGATGCGGGAAGATATACAGCACCATATCCGGGTCTGGCAGACGGGGAAATAGCTGGTGGATTTCATTAGTGGCGTTACGGCTGTAGCTTCGCTGGTCGGATACTTGCGCCGGTGTGCGGCGCAACAGAGAACGGCTATCCAGCAGTAACTGCGTGCCGCCGCTTTGCTGTTGCCACAGTTTTAGCATGGTGGTGTCCTTGTCGACCGGCATCATCTGTTGTTGTGAGGTACTACAGGCGCTGAGCAACACCAGTGGGAGAATTGTTAATCTTTTCATCAGTCGAGTTCTCCACCTTGCTTATCTGCGGTGGCGTATTTCACCTTACGCCCCGCTGGTGCGTAATCAATGGCCAGCGGCTGACTGATATGCACCGCAACCCGGTGGCCGGGCGGCACATAGATGGCATCAAAACTCTGCCCAAAGTGCTGCTTCATCCAGTCAGCGGTATCTTTCAGGCCGCCACCCAGTGCCTGCCCCAGCACGTACTTGCCGTTATTACCGGTTACCGCGCTGACAAGATTGCCGCCTTCAACGGCGGTGGTGTTCTGGCTGTTGGCAAAAGCCTGCGCGGCAGCGCTGGATCCTGACAGCAAAAACTGTGAGCTGAGATACTGCGCGGTATTACTCTTCCGCGCGCCGGGAACGCAGGGAAGTCCCTGTTCATCTGACAGCCAGCCAATATCACTGGCTGAGTCGCTGCTATTTTTGCGGTCCGGAACGGTACGTATGGTGCCGTCATTAAACACAAAGGTGACCGAGTGTATCTGCCCGCGTACGCATGACAGCGTCCAGTCACCGGACGCGGTGCCGGAGATAACCGCACCGGTCACATCCGGCAATTCGATGCCATTGGCCGTCAGGTTGCTGCTGCCAATCAGAATTTTGAACGGGTAGGGATCGCTGACGCTACCGTTTACCGGAATACGACCGATCAGGGCGGTCATCGCCACTGAACCTATCAGCGTGGCATTTTCGGGCAGGGTATAAACGGGTTTGTCGGCAGGGAGAAGATCACTGTGCCTGTTTGTTGCCGAATTAATCTCTGTGGCATGACCAAACTCAACCGGCAGATTTACGCGTGTAGTTTTATCCGCTGGCGCGTCCAGGGGGGCGACCCAGCGCACTTCATCTTCCACGCCGGAAGGCAGTTCACCGGGGGGCAGGCCAAGATCCGCGGGGATATCGCTATCATTATTTTTGCTTTTGGTCGCGGATAAACCGTGGATCTCATCTTCAAGTTTATCCAGCAAACCCTGCTGGTGTCTGTCCAGCTCGGTTTTCAGTTCGACCTGATTATCATGCACGGTGTTATTTAAGCGTGTTTCCAGCGTCTGTTGCTGTTCACGCAGACGCCGGTTTTCTTCCTGCTGAGACTGACTGGCGCTGGCGATCTGCTGCAATGCCTGACGATATTGCTTCATCTGGGCCACCAGTGTGGCAAGCGTATCGGCAGGAGAATCTCCATCGATGCCAAGATCGTGTAACTGCTGAGGAGTCAGATCCGCGACGCTATTTGAGCTGCTATGTGTGGCTGACTGCCGGTTGAAGTGCCGCACAACCAACAGCGTGGTCAGCAGTATCAGCAGTGGCACCCCAATTTTTAACAGTCCGCTGATACGCATTATGGCTTAACCTCCCTGGTGCCGGTGGGCTCAGGAAGAATCGCCTGAGAAAGGTCACCATGCTGCGTCACCAGATAAACCACGGTGGTATCGCCGTCACTCCCCGCAGGTTCCAGCGTGTCATGCTGGAAAGCAGCAGCATAGAACTGGCCCTGCAGATCGCGTGGATCAACAACCAGACGGCACACGCTCTGGTTTTTGAGCAGGACGGCGGTAACAGTAGTTGAATCAACGCGCCATGCCATCAGCGGTGAGGTGCGCACCGGCATATTCGGCAAAAGGGTAGTAACAGTGTGCGGCAGATGGGGCGGTATCATGCTGACGCCCGGTAAACTCTCCACCGTGCGTAGCGGAGCATAGAGGCTTTGCGCGGCATATCGCACTAATAACACCACCAGCGGTTCAGCCGAAGAGCTGGATGATGGTGGCGACGCTGTTGATCCAGCAGTAGAGGTAAATACCAGACGCAAAGGCTCCAGTGACTGCTGTTTATCACTGGCACTGATATCCAGCAGTACCAGTTCGCCGTTATTAATATCACGCAGTTGCAGGCGAGCTGACGGGAAACTTTTAGAGGCGAGCAGATACAGCATGCCGTCAGCGCTCTGAATGCGCAGCTTGCCGTCGAGCGAAGCGGGATAACCCACCTTAAACTGTCTGTCGGTCTGTATTAATCTTTCCTGACCGGTTACCAGCGCCACCGGAATCGGCACTCGCTCCCATTGCAGGATTTCGGTGGCGAATACTGGTGTGCTGATTAACAGCGCGAACAGAATGACTATTTTCATAACGGCTCCAGCGGTGTATCCGCCACCAGATGCTGCGGCGCGCCCGCAAAGCAGTCTATCGCCAGTCCCCACGGATTCTTTTCCGCATCGATGGCATAGCGCACTACCTTTAACGGATAACGCACCAGAACCCGCTTCACCGGCTCGTTATGCAGATATTCATCGACGGCAACATCAAGCATTACGCGCCAGCTGTCCCGGCTGAGAACCTGAACGCGGTTTACCGTCTTTCCCTGTGCGGTGCGAATGCTGTCGCCAAACCCGTGATCGGGAATTTCATACACTCCACGTACCCGATCACGTAACTCGCCACCCTCTTTACGCAACTGATAGTCCTTATTCAGCCATGCCAGGCAGGACGGTGTGATATAGGCCTGCAAGCGGTGAATATTGCGGGCATAGTCAGCTTCGCCATTGGCAGGCCAGCGATTAAGCTGCTGGAACAGGTACACAGTGAAGGCATAAACGCTGGCGGGCGGGATTAGCCACCATGGCTGGGTGCTGCCGCTACGCAGATCGGGAGGGAGGTAAACGGTGAGGTGTTGCGGAGCGGAGTACCAGCCGTATCCCATCCCGGCAATAATTATGCTCTGCACCATCAGCGCGATTTTAAGGGACTTCAGATGGGAATCGCGCTCTGCCAGCGCATGACGGAACTGGCTCATTTCAGGCTCCGGCGGATAACCCAGACATCGCTGTTAATCATTAACTGCCGGTCCCCCAGCCCGTGCTGTGCCAGCCAGGCGGCGAGGGCCTGGTAGAGCCAGCTGTCGGGGCGTCCGCGTTTAAGCCGCGCCAGCCATCTTCCTCCCGACTGAACACAGAGCGCGGCGCAGGCCAGCATAGATGTGGGAATTAGCGGCCAGTGCCCGCTAAACAGTGTCAGCAGCGTACCCGCCACTGCACCTGCCATCAGCCCAGCCGCAAGTGCCATCATCAGTTCGGTAACGGTCAGCCCGCGGAACACAGTGGGTTCGCGGTTGAGGCGGTCAGGAAGAAAGTTGATGGTAGCCATATCAGAGAATTTCCGTAGCCTCATTCAGTAGCCAGATGATAATCACCAGCAGCATGGTGCCGACACCTGCCATGGCACCCAGATCTTTCCACTGCTTTTTGCCGTGCTGGATCTCGGAGTAGGTGGCAACACAGTTATTTGCCACTACCAGAAAACCAACGGCGCAAATACCCAGCGCCAGCAGAATAACGATGTCATAGCCATAGTTGCGGATAGTTTCGATAGTGCCTCTGCCTTTACCCCGGGAAGGATCTTCCATATGTGGCAAATCGGCATATGCGAAGGCGGTATGAAGCCAGATTGGGTAAGACGTGAATCGTGACAGGCGCATTTACCACCTCGTTAACTCAGCACCAGCAAGAAACTCACCAGCAACAGCAGCAGCGTTCTGGCCGCCATTCCACCAAGCTCACGCCAGCTCAGCCGATGGCTGGCAACCCCCCGGTAAGCACTTATCAGTGCCCAGCTACTCCATAGCAATAGCGTGGCGCAGAACAAGCTCAGCATCAGCAGATTAACGGCCTGCGGATCTGTAAGGCTTCCGGCCCTGAACGCGTTAATTTGCTCATCACTCATGAGACGTGTGCTCCAGACGGAATTGGGCGTTCAGTTCTTGCGGTGTTCGTGGCTGTGCGCGTGCCGGTATCAGGTAATGCTGTATACCCTGACGGATAATGCCAATATCCCGATGTGCTTTACGATAATCGAAGAAATATCTGGCTTCCGGTGCGCTGTCGGCTCCCTGTTCAGCGCGCTCAAGGGTGTTTTCAATATGGTCCAGCTGCCTGAGGGCAAGGGCAAGCTGTTCGGACTCAGTGCTGTCGGCGGCAGACGACAGGCAGGAGTGGCTTAGTAATACCCACATCAATATCCTGATACGCATAACCTTACCCCACTGAGCCCGAACAGGGGGTTAGCATGGGAGTTGATCGGGATTTTGGCAGCAGGAAATTCGTTGTCGGGGTGGGAGAATTTATTAGGGGGGGATTGAACGCCTTCACCTGGTCCCACTTTGAGCTAAACCTGATTTGACAGTCGGCTTTGTGCCAAAAGCGGAAGCTGGAGTGCCAAAGACTCTCTAATAGTGGATGGGTAATTTTGCAGGGGTGTTTACATAGCGCTTCGCTTGCTGCCTTTTACTTAGGTTCTGACGAATACTTTTTCATATGCAGTTCATTGGTAATATAAGGAATATTGTCTTTTTTTTGTTTCTTACCTTCATGTCTAACCATAAAAGCAAATGAAAATATTGCTGAACGGGTGATCTGAATCAACTGACCGAAATGGTGAATAAACTCATCCTCTTTGATAAAAAGAATATCTTTAATCAATTTATAAGACTGGTAAAGATCTTCTGCTTTATCACTTTTGTGTACTACCAAAAATTTATGTTCTAGACCATTGCGCCACTCTTTATAAAAAGCCAATTCGCCACCTTTATTTTTATTCAGGTCAGTAGCAATGCTGTACAATGCTAAAAGTCCAGGTGACTTTATATCTTCAAACCGTTGTCTTCTGTTATCAACGTCTAACTGCCAGAAGCTTTGAAAATAGATATTTTTCTGTAACCCGCCCTTCTTTGCAGGTGGATAAACTTTGTGAAGTTCACAGATACACACCGCAATCTTATCGAGAATACCAAAGCAAAGACGAAATGCCGTTCTGATCTTCTCAATATCAATGCCTAAGATCTCGTCATTATGTAACTCCAGAAAATGGCATTCTTCTTTTATAGCATCCGTATCCTGAGGATAAAGGTAATCAAAATAGAGATGGCGGGCGAGTGAAAACTCCGATTTAAAGCGGTTTAGCGCCATCTCCATAGGAACAATAAAATCACCGGTTACACCACCGGAGGAAGAGATGACAAGATTATCGGTGGCACTCCCCACGCAGGGGCAATAAAGACCGTGCTCGGACAGTGTCAGATGATTTACAAGGCAGAATTGCCTATATGCACTCAATGCGCCAAACTCCTGTTGTGTGAGCATGTCATCATGCTCGTCCGTTTCGCCTTCTGCTGATACACATTTTTGTATTTTATCGTTTGTTTGTGCTATACGCCCAAGATAGAATGATTCCCATTGTGGAGGAATTTTTTTGGAAACAGATGCATTAATATAACCTTTTCGTATTTCCTTCAATTGCATAATGGAGTATGAAGATGAAACAAGGTTTAGCTCAATGAGCGCGGCAGAACGATTGACCCAAGACTGTGGTATATCTAATCCCTTGCGATTAGTGAGATCATAATATCTAAGTGCCTCACTCAGCCTAAATTGACTTCTTAACGAATTGGCCAGATTAACGGACAGTTCCGCCTGAAACTCTTCGCTCTCTTGCGAGCAGAACATAAAGGCTCGCCAGTAGATGTTTTTTAACGAAACAAGTTCTTCTATTGACTGGAATGTGTGGTCGTGAGGATTATCGACACTTATCTTATTAGACAAGGCATTAGCATAATTATAATAAAAATGGCTCTCTCCTTGTACAAGCGCTAATGCTTCCTTATTATTATCCATCAGCTTAATACCAAGCTCTGCTGCATTTTTATGCTTGCTCATTTGCCCAATATCTACAAGACCACCAGCCACATTCCCCAGCACTATAAAATAATTATCGCCTTTGACCTTTATCTTTTCCAGTTTTTCGAGAAATACAACGGATTGCTGATATGCCAGATCAAAATCACCACAATCAACCAGTCGGTGAATATTGAGACTTTCATCTACAAGTTCTTTTGTAATCATGATTCACTTTCCTTACTTAGATGATTTTTGCGTTTCAACAGTCGAATTAGCCTCACCTGATACGTCAATTACTATCGCGGACAGGCGGCCTCGCTTAACCATTGGCACAGCTTCATTAAGAATGCCCTCCATTGTCGCGGCGTTTACTGGGGGTGGCGTGTCTTTCGCCGCGCGAGGGATAGCGTTTGGTCGAGAAGCACCAAACCAGAAGACCAGATAGATGCCGTAGCCTGCGGCATCGGGATTGGTAGTATAAAGTTGGTCCAGTTGCTCGTTAAGCGCGCTCCAAACGTCCCGGTGATAATCACGCTTTATCTCAATGGGGATCTTTATTCCTGGAAGTGAAATGATGATATCAGCCCTTTTACCCGAAACCATGTGGCCTTCTGGCTCACAGATTATTTGTAACGGATGGAGTCGTGCTCTAAGCAGCTCCAGAAAAAAATTCCGACAGCTCTCTTCAGGCTTAGGCACTAAAATTTGACCATTGCCATTCTCATTCCAGAACTGTTTATAAATATCGGTATTTTCATAAGTAATTCGGTTAGCGATATCCCGCAAATGATCTAACAATAACGCATAGAGATCCATTACATTAGCTGGGGTCTGATTTTTCAGCGTATTCAACGCTTTCTTCCAGTTAGTGTGTTGAAACTGTGATTCCCGATACCGCACCTTCTGGTTGCTTTGGGCGTGTAAGAGATAATCCCGGTAACTTGTACATTCTGGCAGTAATAATAAACGTTCAAATACTTCACCGGCATCGTATAAGGAAAAAGAAGAAACGTCATCAATCAATCTTTTGATAAAATCAGCATACTCCCAATTGTTTGCTGAGTTAGAGTCGTTACTTGCAACGCGGTCTGCATTAGGAAAATGAGTAGCAGAGACAGTGATGATCGCTTCCAATTGTGTTAGTGATAAACGTAGCTCACTACTCCCACGACCTCTTTTCGCCTTACCTGATAGTTGACGAATAAGTGCTATCATTTCCGGCGCGGATTTTGATTCAGATAAAAATAGATCCTGACGCTGGTCTGGAGCGAATAAATAAGTACATACCAGCCAAATTTGATAACTTGGCTTTTTAAGTTTTGAGGGTTGCGCTATCATCAACTCAGATAACTGCAACAACTTTGCATGACTCTCAGGGTGCGCTAACAACCACCCCACCAGGTTTTGTAAGTGGAGAACATCATCAGGGTGCTCTTTAGCTAGTCTCATAACTAAAGGAACGGTATAGTCGATTGGAATGCAGGTATCATTTAACAGATAGTTAAGTGCACGGATATCATGCAACTGATTATTAATGCAGAAATTGATAATGTGGTAATAGGTTTTGATGAAAAATGCTGTTTTGTTAAGTATCACATCCCTTTTCCACGGTAATGAATAATCACTTACAACATTACTGTCTTTGGTGAAAAGTGCTAATATAACATCCAGAGCCAATAGCGTTGTTAATAAATCTTCGTTCCATTGTGTAACATCAGGATGTTTTTTAAATAACTCATCACTTCCTGCCAGTACCGCATACCACCATTTGTAATACTCCCTCTTCAGCAAAGCACAATTCACCTCGTCAATTGTGGGCAGATCTGAACGATTTAAAATCGCTAAAAGACCGGATATCGCATCAGTGACGCTTTCGGCACCTAATATGTCTGCACAGCGCTGCACTGGCGTCAATTTGTCATCAACATCGCTGTATTTCGAATAGTAAATATAGGAAATGTGTTTGAGCCACTCCAAATGTTGGCCCGATACAATTTCCTGACGATATAACTCGAAACTGTGCCTATCTTCATAACGCGCCGCGTTTCGTTCTTTCTCATACGCTATTTGGCTAAGATTATGTTTTACTCGCCAATCGTCAATCTCGCAGAAGATGGAAGTCTCAAATACAGTAGTCAACTTTACATTTAAATGGCAGTACGCGGAAAGAAATTCAAACGTCTCTTGGGATTGCTTGGCACATCGGTAAAGGACCGCAAATGTCAGTCGATAAATACATTCAGTTTTATGTGAACTAGCTTCAGCATGGGATAAATAGTGGATAAAACGTGCCAGCAAAATCTCATCAGGAATAAGATAGAAGGTGCTTCCACCAAATTCATGTAAGAACAAGTAATGAGTATCATAGCGTGTAAATGAAAGAATGGCGGCGTCTATAATATCTTCATATTTCCAGCTGCGATTTTTTATCTCCTGAACGATAGATTTCTGCACATTGTCATAACCGCGATAGTGGTGATTATGGGAGTAGCTATAGAACGTTTTTAGGCACAACCATATCTGAGATGCGCTGTAACCATTCTTCTCGCCCAGTATCTGCAATAATCCAGCTTCCAGAAAATGCACAATCTCATAATGATTTTTAGCTGAAGAATACCAGTCTTTACTGTGAGCGGTGTGGTACCGATCGAGATGCTCAAAGATAGCGAGTAGATCAGCTGCCGGTACAATAGTATTCAGCCGCCATAACGCGCCTATCGGTAATCGCTCACTGGTTATGTTTAATGTATCAATCAGCAGTTGTGCTATATCCTGCGGTGTAAAGTAATCTTTATAAAGCAACTGAATGATATGGTTACGCAACCGGATGCTATCGTGATTTTTGTCTTTTAACTCCGCAAAAAAACGTACCGAAAATTTCTGGCCAGACGCTCCAAAATGGATTAATGCCGTTATTGCTTCCTCTTTTTCCGCATACGATGAATCCTCCGATTTGGCAATTTTAATTAAGTCATCACTCAGTGCGACTATCGGTGTTGCCACCGATAAGGATTCCAAAACGATCATCCGCAGAGAAAATGACGAATGAGGATCGCGGACTATCTGTCGCAATAGAGCTTCCATTTCTACCGTCGCGAAGCCATTCAGATATGAATTGAGACCGTGATTTCTAAACCAGGGATCACGTTCTGATAGTTTTGACAGCGCCACCAGTAGATTTTGTTTTTCCGCTGTCGGTAATGAAGCTGCATCGCCATAGGTCAGAACGCCGTAAGGATCGGCTTCAATGAATACCTGGGCGTATTGCGGTAAAAAGACCGCTAGCCATGCGTGTAAACCTCTCAATTCTGAAGACGGATAACCCTCAAATCCCAGCATACTTCTCAAACGTCCCATGGGTAGCCCTTTGTCAACGATCCCGGCTAACCATTTTGCCGCTAAATACTCAGCAATTGTCCTGTGGCTGTACTCAACAGTCTCAAGCTCATCTCCGGCAGAAAAAACCCGCCTCGATAACGCCGCTCTAATTATTTCATGTGAGAAGAACGAGATGGTTCTGTAACTGGGGTATTCTGGTCGGATATCGTTCAGAAGCAGAGAAACCCCGGAAACATTACTCAATATGCGCAACGCGCAAATTGATCCTGCAGGATACTCTAACTCGTCGCAGGTATAAATTCCTGAAGTTAGCCGCGTATGTTCTTGGCTATGTTCAGTTAAAAGGAACTGTGTCGCAGAGTGGAAAAGTTCAGATCTTGTACGGGGCCAGTTTCCTTCTTTAACGGCTTCAGCCAGCATTATTAGATTTTGTGGGTTGTAAAGAAATTCGCTGGCGTCATGTTTTTCTGCTTCAGCCAGAAACGCTTCGGGGTGTTCTACACCATTCGCTTGTAGAATTGCAGTTTGCTCTTCTTTTGAGAGCGGCTGCAAATGTAAAACAACATAGCCTCCCGTCTGCTCAAAATAGGGTAAAAATGCTGACAAGTCTGATTCGCCTAACCAATCCTGAGAGCGACAAGAAATTCTGACATTTTGTGGCGTTTGGGAAAAAAGCCTACGGACGATGTCATCTACAACGTCACTACTGTTACTGGCACTCCTCTTCTCATCTAATGCATCGATGAATAACGTTTTCTGATTATCAATAGGTACGCCACTTAAGAAGTGACGTACTGTCAGATATTTTGCCTCTTGCAATGCCGCAAACTGTTTGAAGAGGTGCGTTTTTCCAGCACCAGGATCACCAAGCAGAACAATGTTTGGAAAGTGAGAATAATCACTAAATACCACCGTTTGGGTACCTTTATCCTGTTGAGGATAGATTTGCCTGACTTGCCTGGTTAGCATTCTATAGGTTCCTGAGTATCTATTTTTGTTTTACCAAATCTGTATGGTAGGTTTTACTCCAAATTTATCATAGACTTTCAGCCGATACAGTAAACCATCTAACCCACCATGATTGCTATGATGTCACGTTTTGGTTTACATGACAGACTCATAGTGAGCAGAACTGGCTGCTAGGACGTCGAGTGCTGATACCATTCAAACATTGATGGAATCCGGGATGACGCTGGCTCCGTTGCATGGGCTGCATGTCGCTCGAAGGTGACCATAACTCATACCTGACTGTTCATAGCCGCAATCATCCTGTCCGTCATGGAATAGAGGGTCAGGAAAACAGAAAACGCTCATATATATTTTTTAAACGAGCCAATGATTAACGATATGCTGATGCCACTGGCTATCGCCATCAGTAGCAGCCATCCATTGGTGACGTTCCAGGGGGATACCAGATAAATCAGCCCACAGGTAAAACTTACAGTGCTGAATGAATAGCGTATCCGGTGATGAATAAACCCGGACTCATATCCGGCGCCTAAGCGCCTCAAATCGCGCTGAACCAGCCCTTCGACAAAACCCACGACTACGCACAGCAGAAAGAGTGGCAGCGCCAGATACAGCCTTAGCACGCGTATCACCACCGAGTTAATGCTGCAAATCAGGGTTTCAGAAACGCTGTTTAAAGCGGCGTAAAGCGGGTAGGGAAGCAGTCGTTCCATAATCAGAGTGATGTAATGAATACCCAGCGTCAGCCCCTGGGTTACTTTTAACTCAATTGAGTAAATAACAGGCCGGATCCTTATATCTTCAGCTAACCACCGCCATTCATTCCTGAACACTTCACAACTATGAGCAGAACCCTGCTGCGGCCAGAGAAATACCAGTCCGAGCAATTCAATAACCATGCGCAACAGCAGAGCCGCAATAAGCATTGTCAGCACCCGGCTTACCCATGACAAAAATATGCCAAATGGCCCTCTGGGTTTTGCAGGCTGAGAAGCTACGGGTTGTTGTTCCACCATCGTTCTTCACTTCGGTAGTTTTTCTGCATCGCCTCGGCAATCTGCTGGATTGAGGCGGGTAAGGGAACACGTCGATCATGAACGGGCAATGGCAGGCGAATCTTCCACAGCTGTCCGCCTTCCAGCAGTGCAAACGCCTGCCCTTTAGGAAGCTGCACCAGCGCTGAGCTATCCAGCATGGGTACGCGGGTAAGATTGATTTGCTCGCTGGTATGGCTGGTAAAATCACTTTGCCCGGCTGGTACTGAAGCGTCGGTCACGCCAGAAGTGACGCTGCTGCTGCGGATCTCCACCTCTGGTAACTGGCCGGTTAACAACTCCGCCGTCGCGGTTTCACGTACCCGTAGCATAATCAGATTATTGAAATTGCCGACAACCTGTCCGGCTTTGGCGACGCTGCCGATCCCGGCCTGAATATCCGACAAGGTCTGGGTGTAGGCCGTAACCTGAATGCCGGTGCCGCCACCTTTATTAATAAGCGGAATAAATTCTTCTCCCATCAGTTCGCTGAATTCATCGCAGTGCAAATTAATCGGCACTCGTTCCGAAGAATTCCCCGGTAAACCATCATTGATACCGAACTTATAAATATGTCCGGCGACACTGACCAGGTCGGCAAACATGGAGTTACCCACTGCGCCGGATACTTCGCTATCAGAGAGGGCATCAAACGCTACATAGGCAATGCCGCGCTTGCGGATCAGCTGAGGCCAGTCGAAAATTGGGCGAGGATCGTTAAGATCGCTGTAATCCGGCGCCAGCAACTGTGCAATGCTGCCGGTGGTGAGTTTTTCCAGTAACGGTAGCAGTGAGGCAACGATTTTATCAAAGTAGGTGCGGTCATAACGAACCGCAGAGCGAAGACCGTCAAGGATGGGGTCATAGATGCCGGACTGGTTAATATATTGCTCTAAAGCCACGACATGGCGATCGCGCCCCAGCAGATTACGCGGCGTGTTTTTGTCGTTAATATTGCTGGCCAGCTGAGCAACCACCTCCCAGGCTTTACGATCGATTGCCGTCAGGGCATGACGGGCATAATCGATAAATAACCCGTCGATATTCACTACGTGGCGGGCGATTAGCTGGTAGTCCGGCCTTTTACCTAACGCCACCAGAGCGCGGGTAATAATATTCACAAAGCGCCAGGCAAACTCGCGAAACGCCGCACTGTTGCCTTCATTGCTGAGCTGTCCTGCAATACGTGATGCCACTTCTGAGATGCGACCAAAGCGACCGATGGCATTGTACCGCGCGCTCAGTTCCGGCCAGCCGAGGTGAAACAGGTAAAACTCATTCTCGCGTCCGGCGCGCACCGCCTCGGACCAGGCTCGCTTAAGCAAATCGGCATCGCCTTTTGGATCGAAGATAATAACTACGTCGCCGCGCCGGATATCCTGAGTGATCAGCAGTTCAGCCAGCCGGGTTTTGCCAACCCGGGTGGTGCCCATCACCAGGGTATGGCCGACACGGTCTGCCAGCGGCATAGTGACATTCTGTTCCCGGCGTTCCACACCATGCAGTAACGAACTTCCACCAACTTGTTGAGCAGTTTTCCGCTGATTCCAGCTGGAATCACTTTTCAGCAGGGCTTTTTTCTCGGGATTAATCCGCGTGAAAGATAGTGCTGAACTTCCGGTCGCAAGCAGTCATGCAGCCGCTGCGTATGGATCGCCTGCCAGCGAAACCCTTTGCCTAAAAACAGGCGGTGTTTGCTCACCGGTATCTGTGTACTGCGTAGTTGATAGCGGGGCAGACGGCGCAGATTTCGGCGATAGCGTAGTACTTCCAGGCCCTGCCAGCCTCTTCGTAGCGCCAGCAAACCGAAGGCGGTTATCAGCAGTTGTGCTGACTGTGGCTGCAGCATTATCCACTCAGGGAAGAGAAAGCAGATTAGAGCAGAACAGAGGGCCGTCCACATGCTGTAGAACTCCACTGCCGGGCGCAGCTTTACCTCCAGCGGATATTTTTGCTTCATTGGGTATCCAACGGTGCTGCCGGTTCATCGCCCGGTTCGGCATCCAGCTTAAATGCGGCGTTCACTTGCAGATGAACCAGCATCAGGAGAGATATTATCAGCTTCATCTGGTACCTCCGTTTAGCGTTTGCAGGTGATGTTGAATAACACGCTGATACTGATGCATTCTGATGCCTCCCGCAGGATGGTGATAACGGCCTGCGGCATTCAGCCAGCTTCCCGGCTGTTCATCATAGCGTTGCCTTAACAGTTCTGCGGCAACCGCCAGATTCAGATAGGGGCTGAGGGCGGCACAGGGAGAAGAAAACTGCTTTGCATGCCAGCCGAGGTTGATCTGCCCGAGGCCAATATCAATATGCTTTGGGTCAACATGGCGGCTGAAATTTTGCAGAGCAAGACAGGCGTCATGCTGACGGCGATATCGGTATCCTTTCCCGCGTACGTTAAGCGTCCACGGCCAGGGGCGAACAGCCAGCCCAACCCGTGTGGCACTTTCCGTCAGCGCGATGGCATACAAAATTTCTGCTGGCACCTGATATTGCCCGGCAATACGACGGTATCCTTCGGGTATGGCACTGGCGCAGGCAAGCAGCGGAAATAACAACAGCATCAGGGTGAGACGATTTGCCACGTCGCCCCTTGTTGCTGCAGCACGGCAGGCATCATCTGCTGACCATACTTTTGCCAGCGACCTGCATCATGATTCAGGGTGATATTTCGTTGCTGCACCTGCCGGGCATCAATGCCGTGTGCCTGCGCCCAGTGTTCAATACGATTGTCATCGCCCTGGCTGTCCACCAGATAGATATCTAGCGGACGGCGTTCTGCCAGCAGCTCGCGCAGCTTGTTATCACAATCCGGGCAATTTTCACGAACGAATAGCGCCAGCCGTTGGGAGCCATTGGTTATCATGCCAGCCGTACGAATGGGCGTTAGATCGGGATAAAGCCGCTTCCACGCAGCATCATAGGCACGCTGAAACGACAATTCTCGTTCCACACGCAGGTACTCTTTTTTTACCAGCAGTTCGGCAAAGTGGCGGCGTTCCTCTTCGCTTGTCGCTTCAACTCCCAGTGTGGTTAAGGGATCCAATCCAGGTGACCAGATTCCGCGTTCTTCCAGTTTTAGCTGCTGGTATCGCAGCCATTCCGCCGTAGTCAGCCCCCAGCGGCTGGATTGCTGTTTTATGGTAAGAGGTTGCAGAACCAGAGGCTGCGCCTGCAATGGTGAATCTGTTGCCCAAACTGGTGACAATATCATCGGTAAAAGCCAGGATAATTCAGTCATCGTCAGCTCCCTGTAACAGGTGCATGCAGCTTCAGATGCACTTTTCCCGTCACAAAGGTGGCCCACTGGCCATTGATATTGATTAGTTGCCATTTATGCCAGTGCTCACCAATACGCAGTAAAATTGTCTGATCAATGTTCCTGCCGTGTAACGGCATAATGACTGCCAGCGCTATACCCGCGCGGTACTCGACTCCCTCAAGAGTAAAAGGGGCCATTGCGGCCCGACGGGGAGTGGTGGCGGGAGGGCGGCGAAGGGGAATAACTGCCGCCTGTGGAGGAGTCGGTGGCTTCAATGCAGCAACTTCTTTCTGCACTTCAGCCAGTGAAGATTGCAGCGCCTGATTGCTGTTCTTCAGTTCGTTAAGCATTTTCGTATGGTTCAGGATTTCTTTGGGCTGATAGACCCGCAGCGCATTAATACGCTGGTTGAACGTCTGAAGATCTGGCTGAGGGCGATTTTCCAGCTGATTAATACGCTGCTGCATTTCTGCCAACAAATGATCTGTCTGCGTTCTGATTTTGCTGAGGTTGTGATAGCACAGCAGCAGGAGTGTGCTGAGGCCGCTAATCAGTACCAGCAAGATCAGGTCGCAATGTCGAAGCTTATCCGGCATAGCTCGCTCCTGTTTTTAGCGGGTATGGCTGAAGACGGAAGCAAACGATGCGATACAAGCGATCAACAGTAAGCCGCCATACCGGGCCTGCCAGCACCTGAAGTGCTTCATGGAGCGGTATCGGCCCAAGATGGGTTTGCGCCAGCGGCAGTGGCTGCTGATAGAGCAGTTGTCTTTGCTGACTGGCGAAACAGAGCGAGTAGCCGCTATCACGCAGCAGGTAGCGGATAGCTTCACTGACGGTGGGTTTAACATCAGCAGGAATTGATACATCAATAATCTGATTAAGTGGGTCGCGTTGTTCAGCGGCGGGTTCAGTATTGATCATCAGGTAACGATCGCCATGTATGACTGCTGGTGGCGTTTGGGAGGTGGGTGCTAACTGGGTGGCGCGGGAAGATGACGTCGCCGGGATGGCCTCAGGCTCTGTATTACAGCCAGCCATTAACATTACTATCCCAACCAGAATGATATTTCTCATTACTGAAAACCCTGAACAGTTGAATTCTGCTGGCAGGATGGCGGGGAATGACTGGCGCAGCCAGAATCAATTGTTTATGGCTGCAGAAGAATAACGGGGGAGTTTATCGACCTGAGTTGCCGCAGGATAAAGGTCATTACTGAAACCTGACTGTTAATTATCTGCCTTTCATATTCTATAGTCATCAGGCCGTTTTTAAGCGCTGATGTAGTCTCTGGTTGCTGCAATATTTCCTGCAGGGCAGGCGTTCCGGATCGGTTGTTAGCAAGATTGCGCCAGCGTAAAAAAGTTGCGCCAGAGCGAGCAGGATTACGCGTTAATATCAGCGGCAGATAACGAACGGGCAGGGTATAGACGCTCTGCACCAGGCGGTTTTGCATGGTGCAGAGCTGGTCTCTGGTCTGGTTTATTTCTTCAATTAATGCCGCAACCTCTCCCTTACCCTTAAAGGCCATTAAAAGGCCCTTTAGCGAGCTTTTGCGGGCAGTGAGATCGTAATCACTATCGGTTAACGGCAGCCAGCTGATCATCGCTACTCCTTTGATTGATCTGATTCCGGCGTCTGTTTAACGTCCTGCGTGCTGGTCAGTAATTCATCTGGCAAGTTGCTCATCAGTTTTGTAGCGTGCAGCGCCAGTAGATTACCTTCCCGGACATCCTGCCGGGTTACGCCGGTAAAGTGGAATTCCTGCGCCAGTTGGTAAATGCTTTGGATAGCACTGGCACCCTGCAAGCGTAACTGGCTTTTTCTGCGACGTGATATCAGGGCGAACTGTTGTGCCTGAATGAGCTCGCATATCAGCAAATCGAAATTCACCAACAGATAAAGCGTTTGCATACCCAGAGGAGAAATCAGTGAAAGTGAAAGTGTGAAGCGCGCGGGATCAGGGTTACGGCACTGGCTGGTGGTCAGTGCGTCGGGCACGGAGTGAAACAACCTTGCGGTTTGCTGGCGAAGGCTGGTGATTAACTGGGTGGCGGTGTTCAGCTTTTGTTTGAGCTTACTTTGCCAGTAGTCAGCCCAGGGATCATCATGCGCGGCAGCCCATTCGATACGTTTCAGTCTTAACATATAAAACTGCATGCCAATATTGCGGCGTGATTCGTGGGCGTTTGGCGGTGTGCCTGTCCAGAGATTAACTGCATCTCGGGTGTGGAGCGCGATTTTGACTGTGGTGCTGAGAGGTTTCAACGGTTGAGGGGTGTTCATGAGTGATTCTCCGCTTCCTGTGATGGAGGGGAGTGTGTTTTTGGTGGTGGGGAAGGGCAAGGTGAAAACCTTTAGGCGCTAGAAATATTTTAAGGTGGGGCAACAAGAAATTAATAGGTGATCGGGCTGCGTGGGAATCAAATCTGTCAGGCAGTTATGAGCGAGGAGCGGAAATTGGTGCGGGGTAGTTTTTTCGTCAATCTCAGCACATTTACTCAATTATGCTTGCTCAACAATTGATTCAGCCATAGATTTTCAGAAAGTCATAAACTTCCGGGGGGGAACGTGGAATATTTTAGCGATAAAGAGAAAGGCTCTGTAGCGAGAACGAAAAATGATGTCTCTATGATAGTCTGGATTGGGCTTGTTTCTTATATTAACATACTGATAAATAAGGGCTATTTTGGGAAAAATTTTCCAGAAGAATGCCCTGACGGACAAGGGTGCATTGGTACAAATGAAGATACTTTCAAAGCTGCATTACAGGCGGAGATACCAAATATAGGATGGCCATTGGGAGTAGCTCCTGAAGATGTAGATCGATATGCCTACAGGTCAAGAACACAAGTTACGTTCATTCCTGACTATCTAGTCGTCATGGATTTACTTCAATTTTGCTATAAACATGTTGCAGCTCCTATAGAAGGTAATGATTACCACTCGTACTACCGCCACACTCATATTCATGATTTTGATATCGTTGCCGGCAGAAATGAATTTCTCGAAAATGTTAACGTCATTTTTGCCCGAAATGGTATGGCCTATGAACTTCAAAACTCAGGTGAAATCATCCGGCTTCTTAGTCCTGAATTAGTCCAAATGATGTTCAGCGTGAATGTTCCTTCGGAAGTTGAGTTAAAGAATTTACTTGTTCGCGCAAATGCTAAAATCGTAAATTTTGATGTTCAGGTTCGCTATGACGCAGTGAAAGAACTCTGGGACTTCTGGGAGAGGCTGAAAAGTGTACACAATCCATCAAATAAGAGAACATCAACTAAACAATTGCTTGATGACGCTGCTGCGACACCTGAATTTCGAAATATTTTGGAGGTTGAAGCTAAATATTTGACCGATATTGGTAACGAATATTTTATACGTCACGCGGAAATGAACCAGGTAAAAATTCAAGAGAGCGATCATATTGAATACCTATATCATCGCATGTTTAGTTTAATTCATCTGCTTATGAAAACTTTCACCCATTAACTGACCTAATCCCTATATTTAAGGAAAATAGGTACTGACAGTGTCCGCTCCTAGGACTAAACTGCCTGCATGGGTTTCTTTGGGCAGCAGTGAACGAGGAGCGGGCAATCAATGATTTATTTTTCAACCATTCGCTATAATAATTTATTTCTTTAATGTTTCGTCACTTCCCTAATGAATTTTGGGATATCATCGTATTCTTCATACCATATAATTGTCACACCTAATTCTTTCATTAATTCTTCATTCAAAGTGTGGTGACGTTCAAGGAATTTTTCAGCAGATTCGATGTTTTCAATTACTTTTAGTTTTTTCCCATTGTTCTCCTCATAGCAGAATTCACTTGATGAAATTCTTTTCATAAATGTAAAATGCTTGCTGCGTTCAATGTTTTTCGAAGAAATATCTAATAACCGTCTAAGGTTTGGGTCTGTCATTGATAACCCAACCATTAAGCAATTATTTTCTCTAAATGAATTTAGCTGAACAAGATTTGACCAGTGGTAGGAGTCAGAATAAATATGGTGGTAGCCTTCCTCTGAGAAAACTAAAGTTGATTTATCTAACCCATCATAGTATTTTCTATCTTCTGGCAAGAATCCATGAACATGGTAGACCGGAAGTTCATCAGGGTCGAGGCTTTCATTATTGGTATAAATACATCTATGTAGGATTGAGTTACTAATTAATTCTCTTTCAAGTAGGTCATCAAAATTATAAGTAATAACGGATTTGACTTTGGCGCCAGTTCGCCGAGGAAGGCACATCGAAGCAATTGATTTTATTAGTTCAGAATCCATGCGGTAATTATGGTTTCGCAGCTTATACAGATTTTTAGTAACAGCTCCTATGAATTCTTTTGCTTCCCCATCAGTTTTTGAAAATCCCTTGCGAAGGTATCTTGCAGCCATCAGTGCTGACGGTTCGTTAATACCATTTAACCTGCCAACAATATCGTTAAGATCTTTGTCACTCATTGCAATATCACCATTGAATTCTTGGGTAAGGTAAGTTACAAACAATGAATTCAATAATGTGTTCCAATCTGGCATTCCAGCACTACTTGAAACTCCAGCGCCCAAAAATAATGAAAACTGACCTTTGCTATAGCAATGCTTTAACCTTTCCAGTATTTCATCTCGTTCTATTTTCCAATCTCTAACTGGCTTAGATATAGCAGATGAAAGCCTTAAGGAAAAGAGGTTTTTAGTTATTTCATTTACTACTTTTTTATTCTTTGATACTATTTTATTTAATTCATTCGGCCCCCAAAAAATCACATTAAAAGGAAGTTGGCTATTTTCAATCTCATTATTGAAACGCAGCAACAATCTTTCTGGAATTGGTTTAGCAGAAACAACTAATACATTTATGATTTTGTTTTCCGTGAATTCATTAGTGAGCCTTAGAATGTATCTCTCAAAGAACATACGAAATGGAACTTTTGTTAAACTAAACTTTATTTCAATTAATGTTGGCCCTTGAAATTGGTCGAAACCATTCGGAGCAAAAGCATCTCCAAAGTTTAAAGAGTCTCGAGAAATTTGAAACTCCTTTTTTTGGCTCTCAAGATGATGCTTAAAAAGGTGCAAGACAAATGTTTCGAAAGAATAATAACTCTTTGGTCCGCCCTCATCAATTTCTGAAATGATATCATCGATTATCATATTTAATTTATCTCCTTAAGAAGAACACCCAGTTCTAATATAAAAAAGATGCCAATCATGCTAAGCAAGTACTTCTCCGTGATGATAACTTCCTAAGGTTATCAACCTCTTAAGGTTTATTCAATACCAGCATTTTGAATGATATGCAAGCAGGTCACTCCTTATAACCAGCCCCCATTAAGGGTTAACCTAAATCATTTAGCAGCCATGTGTAAAACATCCGCTTCTGGCACTAAGGTGTCGCAGGCAAGACCTAGAGAGTAGCAAAGAGCGAGCAGCGGACATATGATGTTTAGAAACCGCGTGATTTGCAGTTACGCAATAAAGTAAAGATAATTAATTCCGATCTGACTGACTTCGTCACTGGACATTATTTCCGAATGTGCTCTTTCGTCCAGGTTGAAAAGCACGATTTGCACGGAGCGAGTGCAATCAACACGGCAGAGACTGGCATAGGGGAACTGGATGTGGTTTATCCATAGAAGCGGGGGGATAAGGACGTGGGTAATGGACAGAAAGCGCTGTACGTCCAGTCCGGGCGGGAATTAAGATGTCTGAACAATAGTAACCAGCTCACAGACTATCGGGGGCGACTCAATCTGCCGGGGAAACCATGTTTAACTATCTTAAAGCTATGTACCATCAATCAAAAATCCAGGCTGAGCTCAAGGCACAAATATCTGAGCAAATAACGGTTAATGCTATCTGTCAGCACCCTGAATCAATTGAAATCATTGTTTTTTGTTCGAATAATGCTTATTACCGGAAACGTAAGGACGCTGCTTTCCTGACTACTTGCTCTGTGCTCATGCGTACTTTGAAAGATGAGTCCGTACCGATGGAACTCAGAAAAACCGCATGGCGTTTGTTGAACGATAGATATCAGCGAATTCAGCTATTGCAGGACTACAGGACAGAAAATTTCTTGCTTGTTGCCGATTTTGAGTACGCACTTGAAGAACATGGTGAACTGGTAGAGTAGTTTTTTGATGCATTTACACATGCAGTGCCGGTTATTGATTAAAATAGCGTATTGCATGGGTTTCACAAGTCATTCTTGATGAGTTAATTAATTGAGTTAAAAAACGAATAATGTAGGGGGAACTATATGACTATACGGTATTTATACGGGCGTAAAAACATTTTAACTCCGGTTATTAATGACAAGGCAGGATTGCGTCTTAGCGATTTAACACATTACTCTCGCATGGAAAATGAGAATATGCAAGATAATGAAATGGAAAAGCTATTTACTGTAGATAGGACTAAATTTAATATTTTTTTGGGTGGGGATATTATAAATTCGGATGAAATGACTGCTGATACAATTTTCAATCTCACTCCCAGACATTGCTTTTGTCTTTGCTTTTCAAGCAGGAGGGATGAATCGGAACTGTATAAAGAGTTTAAAGCGGACATTTGTATCGGATTTGATGTTGAAAAACTCAGGGAACACCTTGAAATTATTTCAGTAAAATTTTCAGGTATGAAGTTTCAGGGTAGAGATGTAACCTACTACCACCCCGGATCACCACCTAATACATTCACGCCAGATGAACTTGTTTTTTATAAGCCCTCAGCTTTTAGCCATGAAGCGGAGTATCGGCTGGCCTTGTTTTATCCGGAAGATCAGACCGGCTTCAAAACTGAAGACGGAACAGTGATTCCTTTCAGAATGGAGAACAAGTCAATGCACATGACCGTTAGCCATCCGAAAAAAGGATTTGTCAGTGAATGCGTGACCGAAGTGCTGTTTTCAAAGCGCTGATATGGCAGTTCCTGCCATATTGGACAGAATAACCGGAACGTCCAGGTTCACCCGTAACCTCTTATAAATGAGGTGTGCTAGAAGGAAAAGGGTGAACCTTAATTTTCAGTAGCCTCTAAAGTCATGCAACTTTGAAGATAGCTCGTCATTCTTTTTTATGAAATCCATTAGATATTCTTCAGTTACTATTACTTGTGTTCCATCCTTATACTTGGTAGCTAACATCTGATTATCATTATCAGATGTTATTCCTTCCGGAGCGGTAATCCTAAAACTATGCATTATTCTATTGCGTATGTTGACAATTTCTTCGAAAAGGCTTGCAATAATACTATCTGTTGCTTTTGTAATTGTTTCTTTTATGGGCGCTTTAAGTTGTCCAGAAGTTCTATCTGTTAATTCATACCAGTTGTAACGTTTATCAGTGTCTTCCCTTATGATATTTTCAATGATGAATCCATTATTGGAATTAAAAACACAAAGTGCAGTGCCAACAAGCTCTCTGTATTTTTTAGACGGTAACGATTGATGTGAAAAATCTTCATACATAATAATTAAATCCCAATGTTTTAAAGTTTATTAGCAGAAAAATATCAGTTTAAACCCCACTCTAGCATCAGGTCTGGGGAGAATGAACGGTTTGCCAAAGTGCATTACCGAAGTAATTATGAAAAGTCCGCTCAAACATTATGAGGTTTTTTTCGATATTTCAAAGAGGTAGTTTTGTGAATTATTCATTACCCGTTTAATATCAACCTCACGGCTAATCTCTTCTTTGATAGCAATTTCAAACATGAATACTATTAAACTATATAATGTATCGATATTTTCATACTCAGTAATACTGAGGTCATTATCTGTGCTTACATGTACAGAAAACGCCAATGTTTCCATTTCAGATGAATCAACCGATAAAACGACGCGTTTAGCTGCGTCCTTTAACCCATGACCTAATCCTTTTACGACGATATGTTCCACTTTCCCTACTCCTTTTTTGTATGTAAGTCACCAATATAACTTTGGGATACGTTAACTTCCAGTGCTTAAGTACTAGGGCATTATCTGCCAGCGTTTCTCCGACCTTTGCGGCGTATTGATGCCGTTTTTCTGGAGCTGTACGGAATTGGCTGTCTGTCTAAGTGGCGCGGGAACGCTTGCTGAATCGCCACGGGTTTAACAGACACCCCNNNNNNNNNNAGCGTTTCAGCCAACCGGCGATCTGTTCCGGCGACCAGTCCTGATGCATCTTCTCTGCAATGATTTTACACAATGTGGGGCTTTCAATTAGCTTGCAAGGTTTTGGTCTCAGAGCATTTTCCCACGCAGCAGTATCGGCTTTTGCTGCACGGTATTGCTTGGCACCTCCGTGCCTCCTGACCTCGCGGCTAATCGTTGAGGGTGCTCTTGATAAGTTGGCAGCAATGTCCCTGATACTGAGTTTTGCTACCAGTCCTCTGGAGATCTCCTCTCTTTCATCAAGCGTAAGCGCTAATCGATGCCGCTTTCGAACGGGAGGACGGTAGCCCCCTGTCTGGTGGATTGTGGGCATGATGGAAGAATGAAATCTGTCGAACATTCTGGCGATATCATGCAGAGAATCACCTTGCTTATATCTGTCCCAGATAATCGCCTTCTGCTCTGGCGTGTAGTTAATCCGAGTTCTTCGTTTCATGACAACGTCCCCCCTTGATTAAGGATAGCGTTGCATCGAGCCATTGAACTCACAGCTCATAGCGGACATTCATCACTTGCAACCACTACGCGTCTTTTAAACACCCTCTGTGGTTGACATCAAACACAACTGCAAAACTCTTCAAATCACTTCCAGGAGTGAGGCGGTGTATGCGGGCCACGCATGCTTACTGCGCTGCGTGATAACCGCCTCATCCTGAGGAGGCAACGTTGATCTGACCGTCTCGTAGGCGCAGATACGTTAATTTAGCCTCGAAGCGGAAATTTTAAACAATACGATAATTGTGATCCTGATTTTACTGATGTTTAGCCAGGGCTATCAGTAATATAATACGTCAGTAGGTAACTGTGACTTTCCTTATCTCCTTTGGTTACAAGCCCCCTTTTTGAAGCTTCATCAGTTTTCAAAACTAATGTGCCTGATTCAGACCAGGTAATATCATTTTGCTCTTTATCGGATAGCCTCACGCAGGAAGAATAAACCTTACGAAACATGCTATTGTAATTTTCATCCTCGTCAAGAATACGTTTCGCCTGGTCTGGTCGCAGATAATCTGTCTTCTCATTAGTCGCTGCTGCCGGATGTAATACAAACTGGGACATTGGCATGGTGTAACGTTCAGGTGATGCGCAGTAAATCATGGTGGCGGATGAGGCTGTCATTGCCGAATTTATCATGCTGAGTTTCATCGGGCTTTTTCGCAGGGCCTCGTACGCTACATAAGCGGCATCCATATCTCCGCCCCGACTGTTCAGATAAATATCGACGTTATCCACATTAAGATAATTTTCATGAATTTCGGCAAGTGCCGACAACAACCATGTCACAGTCTGATTGTTGACCGCAGCGTTAAAATAAAGCGCAGCCTCTTTGACCTGCGCATTACTCAGAGTGTCATTCTTTATGAAGGACACATTGGCATGCGTTTCTGCTGACATAAGCAGCGTACCAAGTAATACAGCAGACAGTGGTTTCATCTTCATCTTTTTTCCTCAGGCGCATTTCAGGTCATCCTCATTAAGGAGAATGCATTCAAAGCTCGATGATTCGATCGGCCGATGAAATTGTGGAAGGTCTGTGTGCGATGAGCACACGTGTCATTTTCAGGGTCTGCATAGCCGCATTAATGAGGGCTTCATTTTTCTCATCAAGGTGACTGGTGGCCTCATCCATGAATATGATCCCCGGGCGCCGGTACAGTGCCCGGGCGATAAACAGTCGCTGACGCTGTCCCCCTGAAAGTCCTTCTCCCAGCTCGCCAGTCAGCGTTTCATACCCCATAGGCAATGCCATAATATCGTCGTGAATTTGGCTTAGCCTGGCACAATGGACCATCCACTCTTCATCAACATCATGTGAGAAACCTGTAATATTATCCCGAAGCGTTCCAGCCAGCAGCCTGTCATCCTGAAGGATACAGGCCACAGCTCGGCGATAATTGCTGAGTCCCGCAGCCTGAATATCGACATCATTCACCAGGACTCTTCCTTTTACTGGCGTGGTAAGTCCACACAGAATTTTCATCAGCGTGGTCTTTCCTCTGCCTGACGCTCCGGTTATGGCCACGCTTTCCCCTGCTCCGATGCAGATATTGAGGTTCTGCAATACCGGTGGTGAGAACCGGTCGTAGCGAAACATCAGATCCTCGCATTTAAGGGTCAGGGCCTCACCTGCAGGAAATAAACGCTTTACCTCTTCTTTGTCCCCTTCCGGATCGGAAAGCGCAATATCCGCAATACGTTCATTGTGAAGAGAAAGCATCCTTAACTGTAATACAACTCCCGTCAGGGAAAGTACGCGCTCTGAAAACATGCCTCTGAACGCGGTGAAAGCCACGAAAGCTCCCAGCGTCATGGTGTGATTGATCACGGCGGAAATTCCCAGCCAAAGAATAATCACACTGTCACTTGCAGCAATAAAGGTTCCGGCACTCCCCGCCAGCATGTCAAACCGGAGCAGACTGACCCCGGAGCCGGTTGCATCGGCCATCATGTTAAGCCAGATTTCACGCCGGCGGTGGGATAACCCTTGCGCACGCACGGTAGCCGCTGCATAAAGCGTTTCAGTAAATGATGAAGCCACCCGGGCGTTTTTGATCAGTAGCTCCTCCTGCGCCTGTCGGTAGCGAGGCCACGTAAAAACCCGCAAGAGCACAAAAATCAGGGTAAAACCGGTAACTACCCATGCCAGCCACCCACCGTAAAGAATCAGGAGAACAAAAGCTCCCGTGGCCATAACTCCGTCAATTACTGCGCCGTTGATACTCTGGGTGAAGGTGCTGCGCAGCGTATCGAGAGAGGCAAAGCGGGACTGGATATCGCCTATCCGGCGTTTCTCAAACCAGCAAAGGGGTAAGCGAAGGAGGTGACGGTAAAGGCCGTCTTTCCACTGCAAATCTGTATAAATCCCCATCACTATCATCATCCAGCCCCGAAAAAGACTTAGGCCAGTCTGAAGCAGAGTCAGTAAAAGAAGACTTAAGCAAATCAATGTCAGTAGCCCTGTGTCTGCAGCCGGCACGGCATTATCCATCACCATCTGGGTGGCTACCGGCATCAGCAGGGTAATGAATTCGATCATCAGCGAGAGGCAGAATATCTTTACCAGTGACTGTCGGAATCCCGTGATGTTGTTAAGCAGCGTACTGGTTTTGAGCTTTTTTTGACGGATATCAGGCTTGAAATCGGTATCAGGCCAGAGCTCCAGGGCGACGCCGGTAAAATGTGATGAAAGGGCTTCAAGTGACATGCTCTGACGGCCCGATGCCGGGTCATGCACAACGCACCGTTTCCCCTTCACACTGACCAGCACGACAAAATGGTTGAGGTCCCAGTGCAGAATGCAGGGTTTGCGCAGTTCACGGAGACTGTCAAGATCGAGAGAGAGTGCCCGTGCTGCAAGGTGCATTTCACCTGCCACGCTTATCAGCGATGCCAGAGTACTGCCGCGTGCCGAAAGCCCTGACCACTCACGCAGGGTGAGTAAGTCTGTATGGCTGCCATGAAACCCTGCCACCATTGCCAGACAGGCAAGGCCACATTCCGATGTTTCCGTCTGCAGATGCAGTGGAACCCTGCCGTGCCCTGAAAACTGTAGCAGCCCCCCTATTATGGTATGAAGCTCTTCATTCATGGATTGCCCCCATTGCGCTGTCGCGGATGTCATAAAGCGGTGACAGGATCCACTGATACAGTTTCCTTTCCTCAAGAAACAACGTTACAGAGGCTTTCATCCCGTTTTCAGCACGTATGGTTCTATTCTTGTAGGTAAAATGGTCGGAGGACGGGTTGACCAGGATTTTGTACCACGTCTGGGGACCACTGAGAGAATGGGGGGGAGCGCCGGGGTAAGTTGACATTTCCTGCCATGAAGCAGGTGAATGGGCCACTGAAGCTATTTTGCCCGGAAACTGGCCAAACTTCTCAGCGGGGAATGCATCATAGCGGATATTAACCGGTTCTCCTGCAGAGAGGTAAGGTATGGCTGAATCAGGCACCCAGAGCACCAGTGTCCGGTAATGCGCATCGCCGGGAATTATTTGGAGGAGACTATCTCCGGACGCCACCATCTGGCCCGGCGTGACGCTCAGTGTATCAACAGTTCCGTCAACGGGGGACGTTATTATCTGGTCACCGCCGACATCTGCATCCGTTAACTCACTTTCAAGCGCGCTTTTCTGAATCGCAATCTGATTGAGCTGATTGTCAAAGTCGGCCGCCTGAGTCTGAAGAGCACTGCGCAGATTCATTACCTGTAGCGCATTTTGTTGATTCTGACTTTCAATCCCCAACATGTCATTCTGCTGTTGATAATAAAGGGCCGTCTGATTGATAAGCTGGTCGCGGTTTATCAGACCCTGATGCTGATATTGCCGGTAATTGTCCATATTCTCTTTCATCAGTTTAAGGCCTTCCCGCGCATGCGCAACGACTTCAGAAGACCGCTGGAGGGCCGACTCGTAACGGTTTTTTTCCTCTGCGAGCATCGAAAGCGTCAGAGCACGATTACGGGCTATATCAGCCGCAATCTGATTCAAAGTGGCTATGCGTTTTTGAATACTTTCATGATGCCGCTGGCTGACCACGCCCGAAGTGGTGGTCCGGCTCACGTCGATGCGGTAAAGCGGCTGTCCTTTCCTCACGTGTTCGCCCTGCTTTACCGCACGATTGATAATGAATCCCTGTTGAGGAGAAAAGACAGTCACGGCACGGGGAGTTGAGACAATTTCGCCAGAAACACTGACTCTGCGCGTGTAGGAGCATGACGTAATGAGCACTAAAAATGCGGTAAAAAAAATTAAGGTGAAAGCAATAACGTAATGGCCACGATGACCGGAAATTAATACAGCTTTGCCTGACCAGTAATTGTTCCTGGCTTCAGTTACCTCCTTTCTGTAAAGCATTGAGAGCCAGCTCCATAAACAAAGTTTCTTTCATTCCTGAAAATTCAAATACGGGCATGGAATAATAAGTCTCACATGCCCGGAAAATTATTTACCAATGGCACTGTCCGTTAGCGCTGTTAGCGTTTGAATCCCCGCCAAGATTGCCGTTGTTGCCGCCGTTGTTGGCAGAGCCACTGTTCTGGCAACCCACATACCCTCCAACAGCCCCTGAAACACCACCATACACAGCCCCTTCAGCTGCCCCAGCACCTGCTCCTGCTGCCACCCCTGCAGGGCCGCCAGCAAGACCCGTTACACCGCCGCGGATAGCACCGGCGACAGCACCGCCCGTTGCACCGGTCACACCACCCTTAATCGCGGCGTTGGTGCAGTTCGGGCCTTCGTAACCTGAGTTAGCATTACCGCCAGAGACATTATTTATTTCAATTTCAGTCAGTTCTCTAAGCATGTCATTTATCCTCTTCTGGAAACTATTTTTGTTACTACCACGTTCGAGATGATTACTGCTACAGCAACTGTTAACGAAATGGATAAAGAAGGATGTGAAACGTAGAAAGCACTTTTCGAAATGAATTTAACGATTACAGCGGTAATCGCGACACACAGAAACAAGGTAAGTATCTTCTCTTGAATAACTGATTTCATAATCAAGCCCTCATGCTTACATAAATAGTAATGACAATAAATGTATATAAAAAGAGCGTTACGTTGACAAAATAGCTACATTTTGAAAAAAAGGAATGCAAAATATTAATAAGAGGTGTTCGAAAAGTTATTTTGCAGGGCCTGGTTTAACTCCACCTCACTGCTGAGTAACTGAATTGCCAGCCAACCCGACCCGGCATATTCGGACGTTGTCGGGATGTTTTTAGCTGCTATGATGACGGCAGAGGTATTAGGTGCGGCTCATTGTCACGAAAACGTCGATGATCTATGCATATCTGCTTAGTACTGTGAGTTTAACCGATGGATGCAATACACTGCCCGGAGCGTTCTGCGGATGACACAGCACGTTAATGCTTCACCGAACAGACTATTGTGGCATGATCCCACCATTTATTTTTATTAACTATGAAGGCCTCCAAATTAAAATGCGCTTTTTGTACTTCATCAGTTAAATCCGTAAGCGGCATCAGGGTCCGCCAGGGGCGGCCTTCTTTCAGCAAATGATGCCTGAGTGGATCATACGCTTCAATATCTTCGGATCGCCGGGGAGTTCCGCACATAGAACCGATTACAAACCGTCCCCCGGGTCGGAGCAGTCTCCTTACCTCTGCAAAAAAGAGTTTGCGCGCGTCATCTATAAGGCAATGCAAACAACTGCCATCAATAATCAGCTCAAACATCGCGTCCCTGCATTGATGAATATTGCAGACATCGCCGACAATAAATCTTGCGGTGAGTCCGGCTTGCTGAAAACGATCTTCTGCCCACCTGATAGCTGTTTCTGACCAGTCAACTCCCCAGACAGAATATCCCAGCTCAGCAAGCGACTGCGCTGCCATTGCTCCATTCCCACACCCCATCTCAAGTACAGGTGTACCAGGGTGGGGTAAATACTGATGTGTGTAAAGCCACCGAAATATTTTCTCCTGCTGTTCTTTTGCTCTGGGATAACCTTCTCCAGCCCATGCCGCCGCGCCATTTGCCATGAGTTGCCTGTAATGTCTCTCATAGGGGTTCATGCCAGAAATACCTTTTCAATAATATCCACTCTGCTTTATACGTCAGAGCCGCCTCTGAGGAATAGCGTCTGCATCGCTCATAAACAAACATTTTTAATGCAGCTGTGCATCTATCTCGCGTTCCGGTTGAGACCAAACACAACTGCTTATCCCTTACTGAAGAGATGCCGCCGGTCGGAGCGGCATCGGGTGAAAATACCAGGGACGGTAATCTTCCCAGCGGCTGCCTCCGTGATCGCAGATGACTGCTGCCTGCGGAGAGCCGCTTATCACCCATTCATCGAATACACCCAGCACGCTGATATCTCTGGCCATCCCGGCATCAAGCAGCAACAGACTTTTTAACCAGACGCTGAACCGATCGAACTGCCAGTAACAACTTTGCGAGCAGACGGGACGTTCTGGTGGCCGCCAGGTTTCCCTATATGCTGGCAGGCTGCTTCCGCGAGCGCGACGTCTCATCCATTGAGCAGCGCGTGATATTCGTATGAGGTGCTGCCGACCTCTTCCTGCCAGCTGACCAGCCAGATGTTCATTCAATCTCCCTCCGGGACTTCACGGTTTTTGCACAGTCACGCATAAAACCCCAGCTGAGGCTGATGTCGGCCTCCAGCGTCGCATCCGCCATTTCCATCGCTGCAGTCACCTCATCAGGTGAGAGTTCTGCGTCAATGTCCTCAAAGTCGTCCGCCATCCAGAGATAGACAACGCACGGCATGTCTGGGGCAAACCCCGACAGGCTAGCCATTCAGGTCTGGCCAGGTCTACTCACGGCAATGCTCGGCGTGGTATGGGTGATCCATAACGTGATCACGTTTGGCAACGCCCCACTCTGGGATTACGGTTTGCCGGTAGCGGGTATGCTGTCGCTTGCAGTGGCAACGCTTTGGCATAAACGCAGTAATGACTCACAGTCAATTGAAGTGGAATACTAAATCTGGCCACCTGAATAGAGGTGATATCATCGCCTCATAGTCAAAACAGGTGACATTATGACCGGACGTAACAGACGTAATTTTAGCCCCGAGTTTCGCCTCGAAGCTGCCCAGCCTGAACTCGATCAGCACTACACCGTTGCCGCCGCTGCAACGGCAATGAATGTCGGTAAATCCACGATGGATAAATGGGTTCGCCAGCTTAAAGAAGAACGCGCAGGGAAATCCCCAAAGGCCTCTCCGATGACAACTTCGCATTCGTGAATTAGAAAAACGAGTGCAACGTGTTGAAATGGAAAACGATATATTAAAAAAGGCTACCGCGATCTTGATGTCAGACTCCCTGAACAATTCTCGTTAGTTGAGAAACTCAGGACGCGGTTTCCTGTTGCCTTTATTTGCAATGTGTTCGGGATCCATCGCAGTAGCTATCGGTACTGGCTAAGCCGACCGCAGAAACCTGATGCAAAACACATCATTATACTAAGCCTGGTTCGTGAAGTTTATCATGCCAGTAATGGCTCTGCGGGGGCCCGGAGCATTGCCGATATGGTCAGCGCAAAAGGTGTTCCGTTGAGTCGCTGGCGGGCCAGTAAGATAATGAAAGAGCTGAATATTGTTAGTTGCCAGCAACCGGATCATCGCTACAAAAAAGCCACAAAAGAGCATGTGGATATCCCTAATCATCTGGATCGCCAGTTTGCAGTAACGGAACCTAATCAGACCTGGTGCGGCGACGTGACCTACATCTGGACGGGCAAACGCTGGGCTTATCTGGCGGTTGTTCTGGATTTATTTTCCCGCAAGCCAATAGGCTGGGCGATGTCGTTTTCTCCGGACTCAGGTCTGACAGGAAAAGCATTAACGATGGCCTGGGAAGCCAGGGGGAAACCGGCTGACGTTATGTATCATTCTGACCAGGGAAGTCACTATACCAGCAGGGAATTCAGACGGTTACTGTGGCGTTATCGTATAAAGCAAAGCATGAGTCGCCGTGGAAACTGCTGGGACAACAGCCCAATGGAACGATTTTTTCGCAGCCTGAAATCAGAATGGGTACCGAACTGTGGATACGCTAATTTTAGCGAAGCAAAAAGATCAATAACAAATTACATCATTGGTTATTACAGCCAGCTCAGACCCCACCAATATAACGGTGGCTTAACACCCAATGAGTCAGAGCGATTGTTCTGGAAAAACTCTAAAACTGTGGCCAGTTTTTGTTGACCACTTCATCACTGCCCACAATGCCGGAAACCGAAGCCGGTATGAAGGGTTTAACAGCGATAGCGACCAGTGCAGTAATAATGGCCAGCACCGCGAATAATGAGCTGCGAAACCAGAGCTGCCGGGGCAGCCGGTGAATAAGCCATTGCGTTTTAGACATCATGTTTCCTGCTGTAATGAGTTTAAATAAGTTTGCCGGCTGTGGATCACCTTCTGCTTAATCCGGCTGACACAAAGCAGAGCGCCGGCACTTCGCCGATGCATTGCTTCAGACGATGCAAAAGGATATCAGTAAGGAATTTTCTGCACGAACCTGTCAGAATATTCAACAGTTATCATTTTTCTGTCATCCATTATCTGTTCTCATTACTTCTGTAAGGTGTCTGTCCGGCGTTTTCGCTGACACTGTCAGCAATATTTTTTGTGTGGTTATGTCACGCAGAAACAGTCGTACCATCGGTTCTGAAACAGCATAAAAAAGCCCGGCGACCGGGCAATGACTCAGCCGCTCCTGTCTGAGCAGGTTACGGGGTGGGTTCAGTCAGGGTAGGTGAGTATCAGAGATTGAGCCAGGCGGCAGGAGGAAGAATACCCGATTCGGAGGCTGGCAGCCGGTACGAATCGCGGTGGCGGTTTCAGACTCCTGACTGGCTTCGCTCTGCTGTGAGGCAGACACCCTCCTTTTGGTCTGTAACATATCAGCCAGTAGCGGGGGCGCTTACTCCCTCGCCGCCTGTTACAGAGAAGAGGAGTGTTATGAGATGATCGGTGTAAGTGGTAAGACTGCCCCGCGCCCTTTTTTATGGCGAAAAAAAGCCCGCTTTACACGGGCTAATTACAACAGAGCATTCAATAGAGAAGCGTTTATTGAGCAATTTATGCTCATCTGATCCATCGGCCAGCCGCGTGAAAACTTTAGCCGGCATGGCATGCTGACTGAAAAGACCAACGACATAAAAAACTGCATGATACCGATGCCAGGATGCTGTGTTTTTCAGCCGGTACCACTCACCTGTCACCCAGAGCCCGCTGTTATCTTAATCGACCCCCTGCTGATAACGCTGTCTGCTACTGAAGGACACTAGGTCGTGCCCGGGCAGTGGTAAAGCTCAGACCTGATTTACGAAGGGCAGTACGGACAGTCACCAGCCCGCTGACGCTGCTCACGCTGATATTTGTGGTAATCCTCATCACACTCTGCTGAGCAGAACGCTGTGTCAGCCACAACAGCCTCATCTTTGCACCATATACATTTACCATTGGGGCTTACCAGTCGCGGCTTACGCGCGGACAGTGAGGCAGTCAGATGCGCTTCTTCGCGTTCCTGTGCCTGATCTACATCATCCAAAAATTTTTCTCCATTAACGTTACAGAACGTCCTGTGGCCAGTGCCCGACAGGATTAATACCATCCCGGGCTGAATCACCCCGGTCAGTGTGGATTCAGGCAGAAGGCGTAGTAACACAGTTCGTCAGGGGGAAAGTGATTTCAGATTAGTCACTTAACACGTCGCCTGCCCGGGTAAAATACGTTACCGGCTTAATTATCTTACAAATGTGTGAACCGGCCCGCTTTATATCACCTCCTCACTGAAAATACTGTCTGTTCATACGGCGTTTACTGAAAGTGGATTAAACAGGGTGACAGACGGTGACATCAGGCCAGCCTCCACCAGAATAATCTCATCGAATGGCAAAGGGAGCCAAAACGTTACTCCGCCTGCAGCGGCTGGCCTCAGCCAGTTCATAACCGGGAGCTTATGAACTGATTAGTGAACAGTTTCCCGGTCACGTCGTTCATTGCCGTCATCAGTCAGGCGGATAATTCTGCAGCCTGATCGGCTACAGGAATGGTCAGTTACCTGCGTCATCAGGGGGCTGCCTGCGCGTGAAGCTGTCGTCATCCGACATCAGCAGTGCCTCAAAAGCCTCCGGAGTGAGTGGCCTGCACAGCCCGTTACCCTGCATAACATCGCAACGGGCGGTCGTCACGAATACCTGCTGTGCCGTATCTTCGACTCCTTCTGCCGATACGCTGAGTCCGAGGCTTTTTCCCAGCGCTGCGATAGCACGGAACATCATCCGAATGCGCATACTGTTACTCAGTTGAAGAGTCAGGGACTTGTCAATTTTGAAACCGCTGACGAAGCCGTGCTGCAGCAGGCTGATGGCGCCCAGCGTTCGTCCGTAATGGTCGATAACAAACCGGGCGCCCGTACGCCTTATTGCCTTTAACTGTGCCGGCCTGTCCTGAACCAGCTCCGCCAGCAGCGGTTCATCCACCTCCAGCTCAACAAAAGCTGCATCGCCGCCTGCAGACTCGCGCAGCACGTTTTCAAGACTGCTGCAGGCCAGCTGGCGCGGGAACAGGTTGATGCTGACCCGAAGCTGCGGACAGCTGACCTGCCACTGACGTACCTGCGCCAGGGCAGTCCGGACAATCCAGTTGCCCAGTACGACCGAAAGCGGGCTCTTTACCAGCATATCGGTAAACCCGGCCGGCAGCAGCAGGCCCTGTACGGGATGCTGCCAGCGCAACAGCGCCTCGCAGCCCACGATGCGGCCGCTGCTGGCGTCATAGCGCGGCTGATAGTGCAGAAGGAACTGCTGCTGCCTTACGGCGGTTTCCAGCTCGTGCTCAAAGCGGCGGCGCTGCTGCTCTGCCTCGCGAAATGCTGGCCGGAAATGGACGCTGCGGCCTTTACCCGAGGCTTTGGCCCGGTAAAGCGCCAAGTCAGCCGCCGACATTAGCGTGGACGGATCCTTACCGTGTTCCGGACAGGAGGCAATGCCGGTGCTGGCACCAGCCACTACGCGCGAACCGTGATAACGGAAAGGCGTCTGCACGGCCGCGATAAGACGCTCTGCCGTTGAGCCGGCATCATCATGCCCGCCAGGCAGCAGGATGATAAACTCGTCAACGCCCAGCCGGGCAGCAATTATGGCATCAGTACATACCCGCCGGATCTGCTCAGCCACATGACACAGCAGTGCATCGCCGGCAGCGTGGCCGAGCGTATCATTAACTTCCTTGAAGCCATCCAGATCCATCATGAACAGCATGCAGGACACGCCAGCCTCAGTCAGCTGAGTCAGCTGCTGCATAAACGCGCCGCGGCTGGCCAGCCGGGTCAGCATGTCCAGAGAGGCCAGCTCGCACAGGCGTGCCTCGCTCTCATGCCGTGCAGTAACGTCGCGGACGATCATTCCCACCAGGCGCGTGTCGCCTTCACGCCAGTCCGAGAACGAGACTTCGGCCGGAAATTCCTGGCCGTCGCGCCGTCGCCCCCATGTCTGCATCGTGCGCGGCAGGGAAATCGCCGTATCTTCGCCGGTGAGACGGTCCAGCTCATTGCGGTAATCGGTCTGACAGCGGTCAGCAATAAGTCCTGCGACGTACTAGCCCGCCATCTCCTCCGGCCCGTAGCCAAACATGGCGGTGGCGGCCGGATTCCAGAAAGTGATGCCACGGCGCAGGTCGGTACAGATAATGGCGTCCGGCGAGGTGGCAGAAATGGACTCCAGCCGCTGCTGGCTGGCATGGCGCAGCTGATCCAGCCGGTGAACCTCCATCCTGTCCATAACCAGCGCAGCGATGTCGGTAAGATGCTGCCGGTCGGCCTCCGTGAGTGGAGGACGCGGGGCCGTATCGGTCAGGCATTCGGTGCCGATAATATGGCCATCCGGCGTGGTCAGCGGGATCCCCGCATAGAAGCGGATATGCGGATATCCCTGAACCAGCGGACTGTGGTGAAAGCGCGGGTCATTTAGGGCGTCAGATACGCAAAGCAACTCCCTCAGCGCCAGCGTATGATCGCAGAAGGACATGCGCCGGGCGGTACCGGATATGCTGAGCCCGTAGCGTGACGTGAAAATCTGCCGCTGGTCATCAATCAGAGAAACAAAGGCGGTGGGCACCCGAAAAAGACGTGCGGCAAGCGTGGTGAGCCGGTCAAGCGCGTTTTCCGAAAGCGCATCCGCCCGCTGGTACTCCGCCAGTGCGGCCAGGCGGGCTATCTCATGATCTGTGGTCATGCGTTTCAGAATCTGTCCCCTTGAGTGTAAGAACTGTGGCAGGCATGACACAGCAAAAAGGAGACGGGTTCAATCAGACCAGTCCGCAGAAATCCCTGCCGCCCGTAGTCTGAAAACGGATCCGCGAGCGGCCTCCCGGTGACGGGAGAGATGTCATGCCGGACAACCGGGACATCACAGCATTGCTGTTCCGGACGCCGTCGGGCGGCAGGTCACCGCTGCTGTAAGGCGCACAGCTGGCAGATAACACAGTCGGGATATTGCAGCCGTGCTGACTGAAGCGCATGTGTGAGGGTGTGGAAAGTGCCCATAAACTTCCTCCCACCGGCCCGAGCCAGTTCGGTGCAGCCCTTACAGTGAACCTCTCCGATTGCGGGATGGCCGCACCGCACCGCATAGAAATATTTCTGACTCATGTCCTCATCCTAGCCGGTAACGCGTTAAATTCAGGTGCTGCCAGCCAGGGAGAACTATTTTTTCGTTTTCGGTACAAGCGCATAATGAGGATGTCTCCCGGCAAGCAGAAGCAACATTTCATACTCTCCCTGGCTCAGGGGGGCGGGGTTTTTTGCTGCCTCTTTGGTCTGCCACACGCGCAGGCTGAGCTCAAAGCGTTCAGCGGCAGCTTCCTGCGACAGGCCTGCGGCCAGCCGGAGTTCACGGACGTCGGAAAAGCCAATAACAGGACGCTTCACAGGCTGATTTCCCAGAGTATACTCCCTTTACAGGTGCGGGCCAGGCAAGGCTGGCAGAGTGAAGATAACGCAGAGAATGACAGTACAGTCATTACATTGTCTTAACTTTTCTTCCGTAATGCAATGCCAGCGGCCCGGCCATTTACTGAGTTACCGCAGGCGGTATGCGTTAATTCAGGTTACATCTGAGTTATTCGTTTTTCTGTGAAAACCTTATTTCCTGCGGACTCCAGGGGGTTCTCCTTGTTTCCGCAATGCTGCCGCCGAAGTTATTCCGCTATATCCTGTCTGACGAGTCGTCATGCCAGGCAAAACTTTAAATAAACGGGCATGGGTAATACTGCTCATACCGGTATAAAGAGGATAATATTCAGTGTCTGATGGCCGACAACATCAGTGATGCAGTCATCCGCTAACAGGAGCCGATAACTTTGCGGACGATGTCGCTGCGCACAACCCGGGCTAGCCAGATCCCGGGCGGGCGTGAGGCGGGTACGGACACCGGCCGCGAGCGCGTGGCAGGATGAGAGCCTGCCGCCGTATACGGGTGTTACTGTTGACCGAACGCCACCCAGCCACCTTCTGTTGACGGGGGCACCGGGGGACTGATATGACGCTGCAGCCCCGTTGCGACAGTCATAACGTTATTGTCCGCCGCCGGCAGCGTAAAGCGGGTGATTGCCCCTCTCAGAGCGGTAGTCTGTCCGCTCAGGCTGCCCGCCGTAGCGGACACCGTCTGTACCAGTGTGGCATTCTGCTGGGTAACACGGTCAAGCTCCGCCACAGCCAGCGTGACCTGTGCGATCCCTTTGCTCTGCTCCCCGGAGGCGAGCGCTATCTGGCCGATCAGTTCGCTGACCCCGCTGACGCCATGCAGTACCTCATCCATGGTAGTGCCTGCATTGTCCGCCGCCTGGCGGCCGGCGCTGACGCGTGCCACGGTATCGGCGATCAGTTCTTCAATCTCTTTTGAGGCGATCGCACTCCGCTGCGCCAGCGAACGCACTTCGGCTGCCACTACGGAAAAACCCCGGCCCTGTTCACCGGCACGGGCAGCCTCGACCGCGGCGTTCAGCGCCAGAATATTGGTCTGGAAGGCAATCCCGCTTATCGTTGTGGTGAACTGACGGATTTTTTCAGACCCCTCTGCTATTCCGCCCATGGCATCAACCACTGCGCGAACCAGATGCTCGCTGCGGCGCGTGGTTTCCGCGGTCTGTACCGCCAGCTCCCTTGCCTCACGGGCGTTAGCGGCGTTGTGGCTGACGGTGGCGGTAATCTCTTCCATGCTGGCCGCAGTCTGCTCCAGTGCGGCAGCCTGGGTGGCGGTCCGGTCGGACAGATCTGCGTTACCGCTGGCAATGTCGCCGGCCTCGCGGTGCAGTATGACCGCGTTGTCGCGGATCGATTTTACCGCATCGAGCAGGCTGTGCTGCATCTCCCTGACCAGCGGTACCATCTGCCCGACGCAGTTGCGGCCGAGATCTTCCGGCTCACGTGTGAGGTCGCCATTCGCGATAGTCTTCAGGTGCGCACGGATTTTAGCAACAGGGCGGACGAGATGTACCACGAGGTAGCGGTCACAGAATGCCAGCAGCGCAGTGGCGGCCAGCAGGGCGGTAAAAAGAATCACCTCAAGACGGTGGCATTCGGCCAGCACTGGCGCATCGTCTGCGGCCAGCTGCTGCGCCAGGGCACTAAGGCGTTCGCGTGCCGCGGCTGGATAACCTGCCGGTGCCGACAGCGTTGCGCGGTAAGCGTCCCATGACGGGGCCGCCGGAACGGCGGTCAGCAGCGCCGTTTTATCCGCTGCGCTGCCGTCCTGCATGACGAGGCCCGCGCGGGTCAGAAAGGTCAGCTGCTGCGTCAGCGTGTCGGGCGGTCGGCATGACGGTACATCTCGCGCAGCGTCAGTGCGCCATAGCCACCGGCAAGCGCCACCACGGCCAGTGAGAGGATCATTATCCACAGCACCACGCGGCGGATGGTCAGATGTCTGAGTAACTGCATAAGGCTTTCCCTGGTGTCAGATTGTTATTAAATAATTATTAGTTTTTTATTTTTGCGCGTAATTAATTACGCGCTGCGTTTATTAAGAAGAATTGTGACAGGAATAATCAGAAAAGAATATGTTTTGACGATAAGAGAAAAGAATCGTGATGCAGTATATAATTTGCTAAAGAAAATAATTGATGACACCGGACCTGATGGTACCTAGAATGCCGGATATATTATAACTTTAATCGCTTCTTCCTGTTGCAGTTATTACCTTTCGTGCCGGCCCGTTATTGTACATTTTTCCTTTCTTATTTCGCACCGGAACCAGGCCGGGGCGGAGGACTCCATGCTGATAAACCTTACCGGCGATGATGATCGCCGCGCCCGGGCGCTGAAGGCGCTGCGCAGCCCCGACGAAAGCCGGGACGACGTGCTGCAAAAATTTGTCCGGCTGGCCAGCCAGGCACTCGGCATTCCCGGAAGTTTTATCTCCGTGCTGGACGATAAGCACCAGTATGTGCAGGCCGCTCACAATTTCGGGCTGAAGCAGTCGTCGCGTGAGGACTCCCTGTGCCGCCATGCGGTGGACAGCGACAGTGAAGTGATTGTACCTGACACCTGGCAGGATACCCGTTTTTCGTCACATCCCCTCATTACCGGCGCGCCCTACATACGTTTCTATGCCGGCGTACCGCTGAAAAATCACGAGGGTATCGTGCTTGGTACGCTGTGCGTCACGGACACGGTGCCGCATCCGTTTGGATCCGGGCAGGTAACCACCCTGAAGCTTCTGGCAGCGCTGGTGATGTCGTTTCTGGAGGCCTGGCACTCCGCCGGGCTTGCCGACCCGGTCACCGGCCTGCCTAACCGCCAGTGCCTTATCCGCGACCTGCAGGTGCTGGTCGCATCGGGTGACAGCGCGTCACGCCGTCTGGTGCTGATTGACTGCATTGACATGCCTCGCGCCTACGAACTCGCCCGCTCGATGGGAATGGGGCCGGTGGAAAGCCTGCTCAGGGACGTTGCCATCCTACTGCCGCTTCGCCTGCGCCCGGCCGCCGGTGAACCGCTCTACACCGTCGCCACCGGACGATTTGCCGTTCTGACGTGCGATGACAGCCACATGAATGCAGAATGGGTCGCGGGTCGTCTGGAGGGGATCCGTGCCGATCTCGGGGACGGCATCGCCGTGGCGCTCAGCACCTATGCCGGCGAAGTTACCTTTGCAACCGGCAGCATAACGGCACAGGAAGCGCTGCGCCGTGCGGTCAGCGCGCTTCATGAGGCCATCGGCCGGGGTATGCCCGCCATGCGCTTCAGCGCGGCAAGCGACGCGCGTCATACTCAGGACTTTACGCTGATGAACAACCTCGCCGCCGCGTTACGGGAAGACAGGGGCCTGTGGCTCGCCTTCCAGCCTAAAATCTGCCTGCACAGCGGCATGCCCGTCGCACTGGAGGCGCTGGTCCGCTGGCACCACCCGGTCCGCGGCGAACTTTCTCCCGCGCTGTTTGTCCCTCTGGCCGAGCAGACTTCGCTGCTCAGCGACCTGACGACCTGGGTCACGGACCGCGTCATCAGCCGTCTGGCGCGTCTGCGCAACAGCTGCATTCAGCTTCCCGTCACGGTGAACGTCAGCAGCCAGGACTTTGCGCGCGAGGACTTTGCCGACGCGCTGGAGCTGAAGATGATAAGGGCAAAGCTTCCCCCTTCGCTGCTGGGCATTGAGTGTCTGGAGACCGAGCGTATTATTGAAAATCCGGCGGCGATGCACGGGCTTGAAATGCTGAAGCTGCGGGGGTTCGGGATTTCGCTGGATGACTTTGGTACCGGCTACAGTAACATCAGCTACCTTCGCCGCATGCCGATTGACGTTATCAAGCTGGACCGCTCGCTCATCCGTGAAATTGCGACTGACACCGCCTCGCGCATCATTGCACGCAGTATCATTACCATGCTGAAGGACCTTGATTATACCGTGCTGGCCGAAGGCGTTGAGGATGCCGAAACGGGCTCCGCGCTCGCGGAGTACGGCTGCGACCAGGTGCAGGGGTATTTCTATTCACGGCCCCTGCCGGAAGGTGAACTCGACGAGTGGCTGAGCTGGAAGCTGCGCGGCCACTGCTGATACCGTCCCCGCACCAGTATCGTCCCTTTGGCGGGTCATGTCTCTGCGAGTGTAAAATGCCCGCCTCAGGTATGCGGATCATCCGGTGTATAACCGGCAACCAGCTGCTGCAGGCTCAGGAGCGTGGCCTGCCGGTTTTTGTCAGTCGCGGCCGCCTGTTCATCTTTGAGTCTGAGGATAATGGCCTGATTACTGACCTGTCTCCCCTCGCTGTACAGGGCACGGATTACCGCTTCAAATTCCTCTGATTCACCTGTGAACCGGTGACCGGAACCCAGCAGGTATGCGCGGATATGTGCAACCGTATTTGTGTCTGCCATGATTTTCATCTTTTCCTGCTCTCTGCGATTCATCCATTTCAGCGGCTGTAAATGGTGTAAGCGATTTATTTGCGGGTGTCACTGACTGTCCCGTCGCCGGCCCGTGCGGGTCAGCATAGCATGGCCTGACCTTGTGACTGACCTGCATGGCAGTGCTCCGGGTACGCTTAACGATGTCCCCTGCTGTCCTCTCGGGCCGGTATGCTGCTGCCGGACCGGGTGACCTCAAAGCGATACTCCCGCGCCAGCGGGAGAGAATATTTCAGCGCTTTTTTATCCTGTTCCGGAAAAAAGCCCGGAGAATGTCTTCCGCATGTGTCATCCCTTCCTGAGATATACTCCGGTCTTACTCCCCGGCACACAGATACTGTCAGTGCAGAAAAATGCTTATTGCCCGGTCCCACGATACAGGCGGAAGGTCTCTGCTCCGGCGATAACCACCACGTTACGTCCTGCACCCTTCGCTTCATAAAGGGCCTCATCCGCCCGCCGAAGCATCGCTTCCCGGTTTCCGCAGTCCGCCAGCGAGGCCACCCCGGCAGACACGGTCAACGCTCCTGCAAAGGGAAACGTCGCGGTGCTGACAACTTCGCGGATGCGCCCGGCTGTCCGGGCTGCATCCTCCACATCGGTCTGCGGCAGCAGGAGTATAAACTCCTCGCCACCAAAACGGCTGACAATGTCTTCTGCACGACACGTCTGCCGCAGCAGACCGGCCAGGTTTATCAGCACCGCATCGCCCGCATCATGACCATGGCAGTCGTTTATTTTTTTAAAGTGGTCAATATCAATCGCGATGACGCACTGTGCCGCGCCATCGCCTGACCGGTCCGCCATGAGGGTAAAGCCGCGGCGGTTCCACAGGCCGGTGAGCGGATCGGTCATGGCTTCGTCGCTGAGCGCAGCCATGCGGCCAGCCACAGCATAATGGTATTCCTGTACGGCCTCCTTCAGGCGGCCGGCCTCATAATACCAGGCCGGTACCGACGCCAGCGACATATCACTGTCCTCATTCCGTACCATATCAGCCAGCTTTTCCAGGGGTAATGCGATACGTCCGGCCATCAGGGCTACGACGGCAGCCGTCAGGATGATAATCCCCAGCAGAAACCACAGGGCGTTTTCTGCGGTGCGCACGAGAATATGCCGGACCGTCTCTGCGGTACCCGCAATAAAGATGTTCCAGTCCGTTTTGTGCAGGCTGGCGTACCCCGTCAGAAACTGCTGCCCGTTTGCTTGTGTGCTGAACCGGCCGCTGTCCGTCGTGGCCAGCTGTTTGACCAGTGCAGAGCCCAGCGTCATTTTTGTGCCCACGAGATCCGGCTCGTGGCTGAAAACAATCAGGCCATCATTGCTGACGATGCTGACCGTAGATCCGCGGGCGTAGAAATGCTGGCTCAGGATATCGCTCAGCATGCTCTGCTTTTTGAGATAAATGGTGCCGCCGATGTAACCCAGATAATCGCCGCCGGTCGTAAACAGCGGCTGGGAGAGGAATACAACATAATTACCGGAGGCCGAAATAAAGGGCGCGGAAATAAACGGCTTCTGAGTGGCGATAGCCTGGCGGCTCGCATCGGAGTGCAGTTTAACACCGACCAGACTCAGGCTTTCCGGGGAGGTCGCGGCGATAACGGCGTCGCGGTTAACAACTACGACCGTGTTGAAAAAGCCGGACTGCAGCCGGAGGCGGTCGGTCTCCTCTCTCAGCGCCGCCGGGTCGGTGAGACCTTTAATCTGTGTGGCGCTCCACGCAAGCTCACGCTGCGCCGTGCCGAGATAGCGATCGGTCGTGTCAGCCAGCTTGCGCGCGTAGGCAATATTGCTTTCCAGAAGGCTGTCCTCAATGTTGCCCTTCTGAAAAATCAGAAGCGCCACGAGCAGCAGGCAGGAGGTCAGGATCACCCCGCCAACGGAAAGCGACAGAAGCAGGGTGCGGAGACGGAGCTTTTTAAGCAGCATGGCGTGAAGGACCTGGTTGAGGTGTCATCTGAGTGTAACTGTTCAGGAGCCGGTTAAAAGAAGATCAGCGCGCCTTTTACGCTATGCATAAGGGCGGCGGTGCCTGGCGATGTGTCAGCTTAGAGTATTTTATCTGCCTGCTCGCAGCCTAATCTGATGAATTTCGATTCTGACGTCATTCTCGTGGATATTAAGTCAGCGGGTATGTTCAGTGAAGGGAGAGTCTTATCACAGCATGAGAGTGCCCTAAGCATCTGCAATGTAAGCAAAGCTGATAAAGCGCAGGTATTTATGCGCAGACTGCCCAATACAGACATCTCCCGGTGTTATCCACAAAAATTGTGGATAATTTATGTACAACTCATTCACGCTCCTGCTGATGGCATCAGACCCGGTGCCGCCCGCATGCGGGACAATGCGCGCGCTTTGCAGCTTACAGCGTCGGTTAATAGCAATATGCCTTCCACGTTACATCATACAGAGGTTCCTGCAACATTCTGAATAGGCTGAAACCCTTTTCCTGGCATACTCACCGGCCATAGCACGGGCCGCCTGTCATCAACTGCCGGTTACTTCATGCGATAGCGGATTCGGTGATTCCACTGCACCTGAAAGGCAGGACAGGCAATGCCTGGTTGAAGGCATACGCGCGGCACCCGTTTCTGGTCCTGTCTGTCAGGGGGAAAGATACACTGCTTTAAGCAAACCGTAACGTGTCTCAGGACCACGATCTCCTGACAGATAAGCAATTGTGCCTTTGCTTTTTCAAGAATACAGAATGATGTGGCAGGTTAATCCTCTTGCTGCACTGATTTCAGGATTGCCGGAATGGATATTCAGATCGTCACTATAGGCAGCGCTGACATGGGGCCAAAGGTACGGGATATCACTGCCGTGATCGAAAGCATCGCCTTCCAGACCAACATTCTCGCCCTTAACGCGGCGGTGGAGGCTGCACGGGCTGGCGAAGAGGGGCGGGGTTTTGCCGTGGTAGCCGGAGAAGTGAGAACGCTTGCCCAGCGCAGCGCTACTGCCGCACGTGATATCAAGCAGCTGATCGAGCAGGCCGTGGAGCAGGTGGAAAGTGGCGTGGCGGTCGCAGCAGGTACGGGTCACAGCATCCTTAAAATCGTCGGTATGGTGGGTGAACTGGCGGAGGCCATGGATAACATTTCTCTGGCTTCATCCGAGCAGATGCAGGGTATTTCTCAGGTCAGTATTGCGGTCAGTCAGATGGATGGCGTCACGCAGAAGGGGTCAGTTTGGATATCGAAAATTATTGTACTATAAGGGCTTCCCCGGCATGTCAAAGCCGGTATTTATGGTTTCTGTCTGCTCTTCAGTAAAAATAAAGGGGAGAGACTGCGGTACTATAAACGGCCATGATGAATCGTCATCGATTCGGGCCCTGATGAAAGACGCGCGTGAGGTTCTTGTTCGTTAAGCGGATACGTATATCCTGTACAATAGCCAGATAGGCCTCACGGGGTCTAACCCTTTATCATCAACGAATTGCAGGTCAGATGGTTATACTGCTTCGAGCTTTAGTTGGCTGAGTACAGCCGGAAATCATCACCGTAATGTAGTGATGCCCAACATAGCCGCGCGTTTTTGGCGGCGATGGCCACAACAGCCCGCCAGTACCCTCTGCGCTCAACCAACATACAAACCCAACGGCTGAATGAGTCAGTCCTTTTCCCTGCGCCAATAAGCACTGAACGAGCCCCCTGAACCAGAAGCGTTCGCAGATACGAATCACCGGCTTTTGTGATCCTGCCGAGTTTCGACTTTCCGCTGCTGCTGTATTGTGATGGCGTCAGCCCCAGCCAGGCTGCCAGTTGACGTCCATTTTTAAAATCATGTGCATTACCGATACTGGCCACCAGTGCACAGGCCGTTGTGGGACCAACGCCCTTTAGCTCCATCAGCCGCTGACTGCGATGATCTGTTTTGGCTATGCGGGATAAAATTCGGTCATATTCAGTGATGTTAGCTTCAATGCGATCAACGTGTACCATCAAATCATCAACACATTGCTGAACCTCAAACCCCGTATCTGACGATTGGTAGAGAAGTGACTAAGGCCACCTAAGCCAGCATCAGAATGTGATTGCTATTTTTAATATTAATTTAGGTTTTTTTTGCGTGTTATCGATGCGCAAAAGACATCTTATCTGGCTGCCACTATCTCAATATGGAAAAATGACGGTTCGAATTCTAGGTCAAAGGAGGGATGTTATGTCGGGTTTTCATAACTGGCTACTTGAGATCGCTGGCGGCAATTACTTCCTCTACATCAAACGTCTTTCCGCCAACGACACCGGCGCAACGGGAGGTCATCAGGTTGGGCTTTATATCCCTTCAGCTATCGTTGAAAAGCTGTTTCCGACAATCAATCACACCGGTGTGCTAAATCCTTCGGTCCTTCTGACCGCGCATGTCTCCTCACACGACTGCCCGGACAGCCAGGCCCGAGCAATTTATTATAACAACCGCCATTTCGGTAAAACCCGGAATGAAAAAAGGATCACGCGCTGGGGAAGAGGCAGTCCACTTCAGGACCCTGAAAACACAGGCGCCCTGACGATTCTTGCCTTCAGAATCGATGAACAGAAACGGGATAGCCCGTCTGTAGACATCTGGGTGTGTGCCAGCACAAATGAAGAGGACGTAATTGAGGCGGCAATCGGCGAGATTGTTCCTGGCACCCTTATAGCCGGGCAGATTCTGGGAGGACTGTCTCTTCAGCAGGCACCCGTGAATCATAAATACGTGATTCCCGAAGAGTGGCATCAGCGCTTTCCGTCCGGTAATGAAATTATTCGTTATGCCGCAGGCCATTACGTGAAAAACTCCCGCGACCCGGATGAGCAACTAATTGACCGTCGGCGCATCGAGTACGACATCTTTCTCCTGGTCGAGGAACTGCATGTTCTGGACATCATCCGGGAAGGATTTGGCTCAGTTGATGAATTCATTGCGCTGGCCAATTCTGTCAGTAACCGCCGAAAATCAAGAGCCGGGAAGTCACTGGAACTGCATCTGGAACATCTTTTCATTGAGCACGGCCTGCGACATTTCGCCACACAGGCCGTCACAGAAGGGAATAAAAAACCCGACTTCCTGTTTCCTTCGGCTCAGGCTTATCACGACGCAGAGTTTCCCAGCGAAAACCTGCGCATGCTGGCGGTTAAAACCACCTGTAAAGACCGCTGGCGCCAGATACTGAATGAAGCCAACAGAATCCCCCGGATGCACCTGTTTACGCTGCAGGAAGGTGTTTCACAGGCGCAGTACAGGGAAATGCAGGAGGAAGGGGTCAGACTGGTCGTGCCTTCGTCGCTACACAAAAAATATCCGGAAGCGGTGAGAGCAGAATTAATGACGCTGGGAGCGTTTATTGCTGAGCTGACAGGACTTTATGCAGAATTGCCATAGATAACTGCCGGCAGACAATGCCGGCAGGTTTACTCAGACTTTTTCCGCTTTATTACCGGCAGAAACGGCTTTCAGGATGTAGGGTTCCAGCAGCTTAGCTACAGCTTCGAACACGGGCACCACAACGGAGTTACCAAACTGCCGGTATGACTGTGTGTCAGAAACAGGAATACGGAAAGGTTTGCCAGCTGGCTTCTCAAAGCCCATGAGGCGTGCGCACTCACGCGGGGTCAGGCGGCGCGGCCGGTGGGCCTGATTTTTTTCGTCCGCAAATTCTGCTTCTCCGGTAACCATATCCCAGCCACGGTCTATCAGTATTTCAGATCCGTCTTTGTGATAGCGGGCAGAGAGCGTGCGGGCAACGCTGTCTTTATTTTCAGGGTTAACAAGGCCAAAACCAAAACCGTTACCCTTAGCCGCATGCTTTTTAGCGTAGTTGTAGAGATACTCCCAGAGCTTCGGCGTCAGTATATATTTGCTGTCCACAACAGGCTCCAGCAGTTCGCCAAATGACGGCCGTAGTTCGGGATATAACCGGCTGACGTCGCGCAGGGAAAAGCCTTTGTGAATGTTAAGATCGCGGCGGAAACCAACCAGAACGATACGTTCACGGTGCTGAGGCAGGAAGTGCTTTCCGTCGATGACCTTAGGGTCACTTTTGCCGATATCGGAAGCATCCGAGACTTCATAGCCCAGCTCGTCAAGCGTCTCCATGATGACTTTAAAGGTTTTTCCCTTATCATGGCTTTTCAGGTTTTTAACGTTTTCCAGCACGAAAATGGCCGGTTTTTTGGCCCGGATAATACGCGCCACGTCAAAGAACAGCGTGCCCTGCGCCTCGCATTCAAAACCATGCGCACGACCCAGCGAATTCTTTTTGCTCACGCCCGCGAGGCTGAACGGCTGGCAGGGGAAACCTGCCAGAAGGACATCATGATCCGGCACATGCGCATTAATATGAGCATAGGCATCGGTCTCTGACACTTCAGTATTGTCACTAAGGGTGACTTCCCGGATATCAAGATTGAACGTATGTGCCTGCTCGTCATTGAACCAGTTGGCTTTATACGTGCGAACAGCCTCTTTATTCCATTCACTGGTAAAAACGCACTGGCCCCCGATGGCTTCAAAGCCTTTTCGTATTCCGCCAATACCGGCGAAAAGGTCAATGAACCGGAATGCATAATTCGGGTGATGAGGTGGCGGCTCAGGCAGCATTTTACGAAGAAGCGCTTCTTCAGCAGATGTCAGTGATTTAGGTTGACACTTACCATTGATCCATCGGTTAAGCGTTTCGCGGCTCCACTCGTTTTTGCCGACTTTTCTGAGCAACTCGGCTACATACTTCTGATCATAAATTTCCAGTACCTGCTCGATCAGCTTTTTATCATTCTCCTGCCTCAGTTCTTCTTCCACGGATGCTTTCTCAAGAAGATCCTGCGCCAGTAATTCAAATTCGGACATAATGCCTCCATGGGGTCTTATGGGTGAAAATGTATCACTCATTTGACCCAGAGGGAATTTTTTTATCTGGATATTTAAACAGTATCAATTATCAGCGCGAGACTGCTTCCGGTGCGCTTTACAATAGGGGATTGACGCTCAGCGGAACGGTTTTGCACCGTCAGGGACACTTTGTCATATAAATCAATACATTGAGATGGAAAAGAAAAAAACACTCAAAATGGTGTATTTTTAATCGCTAAATAGTATTTAACGGACACCGTTTTCCGTTAATCGATATTTCTCGCCTAACATGAGCGTTCATTCCACTGAGCGTCAGACCCCTTAACAAATTCTGACGCCTTCATGCCGCTGACGCGGCATTCACTGGACAGGCTGCACACTGCTCACCCGTCCGGCTACGTCTGAGAGGTAAGTGCTATGCAGGTTACTGAACAGCAGTACGGGGAACTGGAGAAGGTTTATACCATGATCGGCGCAGTGGTCCTCGCGCTGGCCGACGACGGTCTTGAAACCACACGGCTGCGCATTGCCGCATTCATTCGTGAAGAACTGGCGAAAACGGATGAATGGTCACCAGGTATGAAAACGGTCATGCTGAACGCGATCGATACGCTTGAAACCTATCCTGACCAGGAAATAGTGGAGTTACACCGCGACGGCGATGGCGGGGTTCTCTGAGAGATGCTGATGTCATAAAATACCGGTTATCAGGATCACCCTATGCTGTGGTCAGGCATCATGGAATATCTTATGGATAAAGAAAATCTGAACGTCAGTCATCTTGCCTGGTGCGGGCTGATTGCGCTGCATACCGCCCGTCTCGACGGGCTCGCTACCTCGCCCGCACAGGACAACCTCTTTCTGACCCGCTGGCTGGCTACTGCCGAGAAGCAGCGTCGTTTTGGCCGGGAGCTGGCCAGCGACATAAGCTGGCTGCTGAAAGAGGGGCGCCAGAAAGGCCTGCGTGCTGACCTGCCCGGCAAGCTCGATTACCTGTGGTCCGCCAGCAACGGCAACCTGAAGGCGCAGAACGATTTGTTCCGGCTGCAACACGTTCTGCACGCGGTGAAGATGACCTGCTGGATTTACATGGTGCTGGCAGAAGGCGAATGGAGTGGCCGACGGAAATTGCGTCTCAGCCCGTCCGTATCAGGCATCTACCTTAACCGTAACGCGCTGGACACCGGCTTTGATGAACTGGGTCAGCAGCGTATTCCCCTGCCTGCGCGCATTACCGGTGACCTCGCGGGGCTCGATGTGCTGCTGCAGCGATCGGGCTGGCGCCGCGAAGCCGCCGACGCTCAGGACGCGCAGCTGCATACCCTCCTGGCCGAAGGGTTTATTACAGCGTAAGGCCGAGTCTGCGATGAGGAACTATTGCAAGATACAGTGGTTGCCGTAACTTTAAGCTTCAGGAACGATGCTATCGCCGGGCATGACTGACGTTATGCAAATCGTTATTCATAAGCTGGAAATTCTTCCGGATGTGGAAAGCGCGGAGCCGCTCTGAAAACCCGTGCCGGTATTACACCGGTTATCAATGGCCCTTAAATCGACTGCCTGAGCTTTTCTGTTTGATGCTTTACCTGATGATTAGCGGAGCAGATTCACCGGTTTACAACCGGCAGCAGTCCCGGTTATAAATTTAGTGGATGATGTGCCGGTTCTGAAAAGGAGGAACCTGTGGAAGAAGAACAGGGACTGAGGATAGCGCTTTCGCCGGTGCAGCTGGCTGCTGTACTCTCTGATCGCAGCGTCAGTGAAGGTGAATCAGCCAGTAACCGTATATCCGGCGGGCTGGGGCTGGCGGGTGGCGTGGTGGAAATGTTCGGTGCAGGCGCCCTGTGCGTGGTGCCAGAGCCCACCATGCTGACCAAAGCCGGCTGCGTCTTTGTCGGAACGCACGGACTTGATACCATTCAGGCCAGTCTCCGGCAGGTCTGGACCGGCAGGCAGGTCAATACCGATACCTTTAATTCCGCCGTGGCGCTCGCTGAATCACTCGGCGCTGACCGCCAGACCGCCATGAAGGTGGGTCTGACGGTAGACATTGCCATTCCGATGGCGTTTGCGCTGGCGGCCGGTGCAGAGCGGGTCATTGCGGTACGCCGCGGCCGTTTCAGAATTGCTGAGCATGAGTCGCTTTCAGGACGCGCGCCCGGTGGCCACACCATTGAACGGCACATCGGAAAGTCGCCGCATGAGTTACGCGAAAGGCTTGTCAGAGAGCCCAGGCTTGAAGAATCCAGCAGCTTTAAATCACTGAGTGATGCTGAGTCAGTTATCAGCCGGGTGCTGGCTGATAATAAAAATCAGATAATGATGTGGGTGAAGAACGTTCCGCCTGGCATGCGGGCCCGCATGCGCCTGAGCCGGCGGTTTGCGCACCCCACGGGGATTATGGTACGCAAAGGAAATCAGGAGACCGTTACCTGTTATGCCGTCCGCGTGGTGATTGATTTCAGGTCGTTTAACGGAAAACCTTATTTTGTTCTGACTGCGTTTCCGGAGGTATAGTGTACCGTATCAGCATCAGCGAACTGGATAATTTTATCGGCGTATATTTCGGTCAGGATTACGTTATGGCCGAATCCGGACATGAGATAGAACCTAAAATTCAGGCCTACATTCATGATATGCCTGATGCAAATCTTCATGCCCTGCTGGCAGACATTGAACTGTTTCTGGACGGGTGCGACGATACCGAGCTGGATTTCCGGACGCATTACAAAGGGGAATTTGTGCCGGCGAACTGGGACACCACGGCGCAGGCGTTTCTGGCGCGGGTACAGGCGCGGGTGTCTGCCGCGCTTAAAAACCGTGAACGCTGACATCTGGCCGTCGATCCCCGCGAAGCAGTCAGCGTTGCCAGGTCCCTGTTCCTCCGGGTTCCCTTTTTACAGGCTACAGTGAATGCCCGGAGTGGCTCAGAATAACGGACATGCAGCGGACGAGCCGCCAGTGAACAGCCAGATACAAACCATTGTATTTTACCCTGCACAGGCATTGTGTACGTGCGATCCGCACTTTTACGAGCAACGATTTCATTCATCAGGGACCTGCCAGGAATAACGCCATGAACAGACATGAAGTGACGTCTGCGCTTTTCAGCAGCGCGGGATACGATGCGACTACCGGCGTGCTTGAACTGGAGTACCGTAACGGCGCGTGCCGGCAAAGGTGTATCAGGCCTTCTGTGCGGCCGCAGACAGCGACACTTTTTTCAGGACCAGCATCGAGGGGCGCTACCTCTCTGTGCGGGGCAGCCTCAGCCTGCGGCGCGACGTCTGAGGCCATCATCTGCGCGTACGCATCATAGTTCTCCAGCGCCTGCTGGCGACAGTATCGGACGGGGGCCCTGCGCTCAGCCCGTACCCGGTAGCCACAGCGGCGCTGCCGGGCTGAATCCGTCAGCGTGGCTTGTACCCATGACCAGAACGCGCGTCCAGCATGCGGGGTCACACTGTAGCCGGCCTTTTTCATGATTTTACGGGCAATGCTCTCACTCCATTTACAGATGAGTGAAAGTGCCCCGTTAAAATCACCGCGTGATGTGAGCATGTTTATTTCGTGAAATTCGTTCATGGTTTCCCCTTCCCTGTGTGAATTATATTATCGGCAGGGATTAATAATGACTTAATCCGTATTTGTTATATTTTGTTTCGACAGTAACAGGGCGTTATTTAATTAATGAAACGCGCGGCGTGATAGAATATTTACTCATTTTCCCGGCAGGCGACCATCTATGAATAAATATAAAGCCAGAGTAATCGCGTTATGCGCGATTGTATTTATACCCTGTTCGTTCGCTACGGTGACGGCAGGATTCTCTCCCGGCGGCACGGCGCTGAACCTGATACTGCAGTTCGCCGGCAGCGCGCGCCAGAGCGTGGACGTGGCGGCCTATGACTTCACCAGCCAGCCCGTGGCGCAGGCGCTGGCTGCTTCCGTGGCGCGGGGCGTGACGGTACGGCTGGTTGCCGATGAAAAGAAAAGCCGGGACCGGTGGTCACTCGTCAGCGCGCTGGCCTGCGCGGGTGTGCAGGTGCGCGTCAAAGGCATGTACAGCATCATGCACAATAAATTTATTGTCACTGACGGAAGCGCGGTTGAAGCCGGGTCACTTAACTACACGTCATCGGCCGATAAAAGAAATGCTGAAAACGCACTGGTTATTACAGGCGAGCCGGAAACCGCGCGACAGTACCAGACGGAATTTAACCGTCTGTGGAATGAATCTTCGCCTGTAACGTGCTCTGAAACAGAAACTAATTAAGTCTTTATCGTAATCTTATTTCTTCTACCAGACACTAGTATGAATTCTGAGTATGCGCGGATGTAACTGATATGGCGTAATTGTGGCATCGACGTATACTGACATCATGAGTAATGAATTCATCCTTCATCACAGACATTACGGAAATACAGGTTTATTTCGAAAAGCTGAAAACTGGTCAGAAAGGAATATTTGAATGGCTTTCCAGAGTCCGGCCCATAACTACACAGAAGCACGCCTGAGTCTGGGTGACCTCGCTCATCTTTCACCTTATTCAACCTATCTGATGCGCAGCGACAGCAGCTTTCCTGATGCCGGCATCGTGAAAGAGTCTGTGCTGGCCATCGATCGTGCACTGGTACCGGCGCATGGCCAGCTCATCGTGGCCGAGTTCGACGGGGAGCTGACGCTGCGGCGCCTGCTGCTCGATCCTGTTCCCGCCCTGCAGGCGCCGGATTCAGATGAAACCATTACCCTGCTGGATGTGAGTCAGGGACTTCCCGTATGGGGTGTGGTTGCATACGCACTCACCGATGTGGCCGGGCTGGGATTCAACGGACCGGTGAGAGAGTAATCATGTTTGCGCTGGCCGATGCCAATAATTTTTATGCATCCTGTGAAACTGTATTCAGGCCGGATTTGCGCGGTAAGCCCATTGTTGTCGTGTCGAACAATGATGACTGTGTAATCGCACGATCGGTGGAGGCTAAACGCTTAGGGATTAAAATGGCGGCTCCGCTGTTTCAGAACGAGCGTTTTTTCAGGCAAAACGGCGTTCAGGTGTTCAGCTCTAATTACGAGCTTTATGGCGACCTGTCTGCACGCATGATGGACATCCTGGGCGAGATGGCTGCGGGACAGGAAGTCTATTCCATTGATGAATCTTTCCTGGATGTCACCGGAATTGGCAGCCTCATCCCGCTTGAAACGTTCGGACAGCAGATGCGCGAGCGCATACGGCGGGAGACAGGACTGATTATCGGTGTGGGGTTCGGGCCGACCAAAACGCTGGCCAAACTGGCCAACCATGCGGCCAAAAAGTGGACCCAGACACGGGGCGTCGTGGACCTGTCTGACCGGAGCCGTCAGCGCAGACTCCTGCATCTGACCGATGTCAGTGATATCTGGGGCATCGGCCGGCGCATCAGGCTGCGGCTTAATCAGCTGGGAATCACTACGGCTCTGCAGCTGGCGGACAGCAACGTCAGCATGATACGAAAGAGTATCGATGTCATCACGGAGCGTACAGTAAGGGAACTGAACGGCGAGTCCTGCCTGGCGCTTGAGGATGCACCGCCGCCGAAGCAGCAGATAGTGAACTCACGTTCTTTCGGGCAGCGTGTCACACAGCTGGAAGAGATGCAGCAGGCTGTGGTCCTTTACGCCACGCGCGCCGCTGAAAAGCCCAGGGAGCAGAATTCGCGCTGCCGCCATATCAGCGTGTCCATCGCCACCGGCCGGCACGGCGATGAGCCGCAGTATTCAAACACTACCTCCCGCATCTGTGACTATCCAACCAGTGATACGCGGGACATTATAGCGTCGGCGCTTCGTGGCCTGGGCACGATCTGGCGGGATGGATACAGATACGCCAAAGCCGGCGTAATGCTGGGAGATTTTTACCAGTCCGGTGTGGCGCAATTTGACATGTTCAGCGAACAACAGCCGCGGGCAAACGCTGATGCGCTGATGGCGGCGCTGGACACCATTAACCGTTCAGGCAAAGGAAAGGTGTGGTTTGCGGGTCAGGGAGAACGTGACAGTGCCTGGCAGATGAAGCGTGAAATGCTCTCGCCGCGTTATACGACTAGATTAAAGGATATTCCAAAGATAAAGTAGCAATCTTACTTCTTTTTTAATGTCAGATAGCAGGTTGCCGTTCCATAGTATTATTTCCCTGTCCAGGCTGTAACAACCTCTTCAGCACTCTTAATGTAAAAGTCAAGCAGGAACTCGGCGATATCATTTCTCGAACAATCAATCAGGCTGAATTCAGTAAGGCTCTGATCATTCAGTATGACATTCGCTTCACCTGCCATATAAGCACGCCCTGGAATTGTAAGACTTTTCTTTATAAAGTACAAAATCTGACTGACAGGTATACGAACCCGGTCCATTTTACTTGTCACTGAGTTATATTTGTAGGCCGTAATGAACGGAGTGCCGATGTCCTGTGCGTCATCTCGGGCGCCGCAGACTTCAGCTATTTTTTTCGCTAAATCAATAAAGGGATTTATGTTGAAGTCACTACCGCTGCCGTAATTCTTTGCCTTTTCGCTGAGGTAAAAAGCTATATCAAGCGGGTCTTTAAAGCTAACTGATGACAATTTTTCAATTGTTTTCCTGATAATGTCTTCTTCTGGAAGATCATACTGATCGATAACTTCATTTACCCAGTTAAGAGTGATTTCATCAATGGATAAATTTTTCTTTCGGACCAACATTTAATTTCTCCTCTTCATATTGTGTTCAGAATGTACGTTATCAGTAATGTAAGCAAGACGAGCCATTCTTTGCATATTGCAGAATCAATCATTAAATCATGATTTCATTCTAAGATCGCTGCGTTGATAGCTCCAGTCGATAAGGCTGTCAGGGCGCTGTAAATCAAAGAGTATGCGGGTTTCGAATCCGTTACCTACAAAGGACACATTGCCCTCAACAAGTGAGGCAATGCCCTTCGACCCTACGTGAAGCGTATTCTGGGTATGAGCATATTTATCCGGATATTCCTCCAGAGTAAACAGACAGCGATGCCTGGCATTTGCCCTTTCAAAAAACTTCTTATGGTCAAAACACATTACGATAAGCAGCTTTCCGGCCATGATGTCCATAAGCAAATCTGTCGGAAGGTTTATGCTCAAAAAAGGGCGTGACAGCGTATCAAAAAAACTTTCATTTATATTTGTTACCCGGCCTTTAAATTCGGTACCGTCTATCCAGATATTGAATCCCACAAAGCCCATTTGCGTTTCAGCATAAACGCCCACGTATACGCACTCATCGATAACATCGATGGCCCATTCTTTACCGCCTTTAATTTCTTCAGCCAGGTTAATAATATGTTCACTAAAAAATTCCGGCTGATAGTCACGGTCTTCAATTATGACGCGTGATTGCATCAGGTTGTCATATCCTTCCCCCGTATGTATAGCTTCCAGCGCGTTTCCGGCCCGAATCATCTGGTTTTTAATACGGTTGAACTGCCGGGCATCGTTAACTGGTTTATCGTTAAGGAAATTCTCTTCAAAGTGAGGACAGCCGGAGGTATAACCAAATTCCGCAGCCTGATATAGCTCGATATTCTTTATTCCGCTCTTGACCTCGACCAGCTGAAAGCCGTCCTGGAGCGAAATCATGACCAGGTCTCCTACGTGCACAAAGGTACTCATATCGCTGACAACCGCGAGCCGGTGTGGGTCGCTGTTGAGATCGTCCGCGGCAATTAGGGAATCAATAATGTTCTCTTTTGAGAGGTTGTCCAGATCGGCTTTGATGGGCAGCCGGCGCACGGATGAGGCCTCATTGCCGAGCATTCCCCAGATGAGGGCATCTGCCGTGCGGCGCAGCACACGAATCTCCAGCTTTTTCAGTTCAATAGAGGCGATGCATTCGTCCTTCTGCGTTTTCTGACGATTGCGATGATGTTCCTTTTTTTTCACCTCCAGCTCATTAATCTCGTCAAGCCTCACCACGACTGAAAGTGCGATATGTTTGTGTGCGGTCTTCCAGCGTGAGACACAGGCTTCATATCCTGCTGTCATATCCCCTTCCTGGCCCAGACGGGCCAGTTCAGTTTCCTCGCCACGGATGAGAAGCGTGATTTTCTGCATATGTGAAATGAACTCAGGTGAAAACAGGGTCCAGAACTTCAGAAAAGGCCTGAATTTTCTGTCCATTTCTCTGTCACGTCCGGTGTTTTTCATCTACACCTCACGCCATTCAGGCCGGTTTAACGGCGGTTGCAACCGGATGCCGCCCCGCAGTTTTGTTTTCAGGTTCAAACGTGACGCGGTCACCCACGGCGTAAGCACCCAGTCTGCCCGCAAAATTTCTCGCCTGCGCAATAAATTTCGTCCCGTCCTTTTCACTGAGTAACATGGCAAAACCTTTACCGGCATCCAGCGAGATAATCCCGCCTGTGTGCCGGGTTTCCAGCAGCGTGCTGGCCAGCCAGTCATCCTCTGACGTCTGCGGTATGTCCGGCAGCCCTGACGGCAGCTTTTTATTTTTCCACAGCGCATGGGGATTACACAGCTCGTTCATCTTCTGCGTGTTCTCAATGATGCTGAGCAGCTTCAGGTTTGAAGGGTTTATCCAGCGGATGACGTCCAGACACTTGTGATAGTCCCGCACGACCTTATTGATAGCCTGCTCCACGCAGTATGTCTTGTCTGAGCGCCAGAGCGGTTCGTGGTGAGACAGGCGGTTTCTCAGGGTGTTGATGTCACGCAGGTCAGCTCCGATCCGGTTGACGGAAAGCGGCGTGCCCTGCTTTTTATCGAGTGCGTTCGGGAAGACTTCCGGTATGAGGTGCGGCCAGAGGTGAAGATAGCTGGCATAGCCGTCGCTGTAGTCGCGGTTAACCATTGAGACCCAGAAGCCAAACGTCAGCTTGGCGATGAGGTTTTCAGTGGTCGGCGGCTTGCCGTCCTTTCTCAGCTGCGCTTTGGCACCTTCAACAGCGCGCCAGGAGTCCCGGTTGTTCTGCTGAGTCATGACGGTCACAAACCACTTATCGTCGATGCGGCTTTTCAGCGCGGGCCAGTCGGCCGCAGGCGCACTCTGCTCGATGAGTGTCTCTTCGTGCCGCCTCTTTGCAGCGCAGATGGCGTTTCTCAGGGACACCTCTATGATCTGCAGCGTGGGAAGGAACGCGCCGGCGAGCTGTTTGTTCCAGAGGTAGATGCCGAGGCACTCCTCCTCGCTGGCTCCGTTAAAGACCGAGGACTTGTAGGTGGCAAACCTGTGCTGGGAAATTGAATCCAGTATGGCGGCAATGGTCATAATCACTCCTTGTTATGCTGCTACTATACTGCGGCCTGAAGCGGATGCCACAGACATTACGCTTGACGTAAGCGTCAGTTTGTACGAAAATCTCTCCCCAGAGACAGGATCTCTGACTGTGTGAGCGATTCCGGCCAATGCCGGGACGCGAAAATTTCGAAAAAGGCTTCCTCGCGGAGGCCTTTTTTGATCCTGTCATTCTCAGAACTCTTTCCCCTTCTTTTTATTCGCATCATGCCGTCCGACGGCTGCGCTTGGCCGATTTTTTACGATTGGGCATTTCCGTTATAAAGCCAAAAATTTATTTGTGAAATTTCCTGATGCTGAACCCATGACTAAAAATGCACTCAGGTTTTACTGGGGAACGCTGTATAACTCGAATAATGATATTGAATGGCTTAATCCTGCTGAATGCAGGGATGTTGGAATACCTTTAGGCGGCCTGCGTGATGCCATTCTCGAAAAATTCAGTATTTCAGATTCTGAAAGTCTTGAAGGGGCTGCAATCATTTTTGATGGTCGTTGCCACTGGAATAAAGATAAAACGAAAAGAATAATAAATATATATGACAGTGAGCGTATATTCATTTCTTTAGCTGATTAACTATGGCAGGCATTGCGTAAATTTATAGCAATCGCTTTGTTTAATATGACTGGCTGCCTTCTTTACGGTTAAAATATGCCAGAATGATGCATGTATAAACAGGAACAGAGAGGAGAAGGACACGCAGTGACGCTGACAGAAAAATCGGGCCACCTGGCATGGTGCGCCCTGGTGGCGCTTGAGCTGGCCCGCCAGGACGGCGCTGTATGTTCTGCCGCTCAGGAAAATCTCTTTCTGACCCGCTGGCTGGCGACTGCCCTGAAGCAGCGCCGCTTTCCCCGTGAGGTAACGCCCGACATCGAATGGCTGCTGAAACAGGGGCGCCAGTATGGCGTGGGCGCAAAGCTTGCCGGCAAGCTGGACTACCTCTGGCGCTCCTGCACCGGTGCGCTGTCTGAACAGAACGACCTGTTCCGGCTGACGTATGCGTTGGAAACCGCGAAGGACATGCACTGGGCATACCGGCTGCTCAGCGACCGGGAGTGGGCAGGACGCCATGCCGCTGCCCTGAACCCTGACGTCAACGGCATTTACGTGTCCCGGACCAGCCTGGACGCGGCGTTTGACGACAACGGCTGGCAGGTCAGCCCGCTGATGGCGCGCCTGACCGGGCGCGTGAAGGGGCTGGAAACGCTGTTTAACCGCTGTGGATGGCAGATGACCAGTGAAGGGCCGTCCGGCCTTTATGCACTGACGGCAGAAAAGCATCAGTTAACAGAAGCATAGATAAAATCAGTACAGCAGCTGCTCTCTTCAGCTGACCGGAATAACGGCGTTTACTGACTACAGTGGATGTCTGACGCAAGGGAGTGAAGAATGGAACGTGAAGCAATACTGCAGGTGCTCAGGGCGAACCCGGACAACTGCATCCGGGCCTTTCACCGCGGGCACCCGGGCTGCTCCGGGTACATGGAGGGGAAGCTGCTGATAAGGCGCTACACAACAGTTCTAATGAGCGGGCAGCAACCGCTTTGACATGATAAAAGTACTGTGAGGAGGCCGCGAGTCTATTCCTGCTCATTAAATGGCCGGAGCGCGCTTGCTACATCTGACCGGTGATTTGAGGATAAAAATCCTTTTGATGTCTGTCTGGTTATCCGAAGCGTGCGAATGTGAGAGTGCAAGAAGGGTTGTTCCATTGAAAACGGCATGCCTGCTTTAGCCCGTCTTGTCAGATTCATTCCTATGAGTATCAGCCTCCTCAGCAATGTACTTTGCTGAATGACGCTTAAGCCCGGCCAGATTTCATCACCAGATGGTCATAGCCTTTGCGGCGATAATTCAGCACCGAGATGCCCCAGAAAATTACAAAAATCCCCACAGCCACGTAGCCCACACTGCCCATATTGTCGTTAAGCTGACCAATCTGCGTCCACAGCCCGCCGTGCATATCCAGCTTATCCGCTATCAGCCCGAGCGCTTCCAGGCCGCCGATAAACAGGGCGATGACCACACTGGTGGCGGTAATCATGATGTTGTAATAGAGCTTACGCACCGGTTTATCAAATGCCCAGCCGTACGCGCCGACCATAACAAAATTATCCAGCGAATCGACCAGCGCCATGCCGCAGGCAAACAGGACCGTGAACACCAGAATGCTCCACACTGACATACCAGAAGAAGCACCCGCTGCAGACAGGCCCAGCAGGCTGATTTCGGTGGCGGTATCAAAACCCAGCCCGAACAAAAAGCCGACCAGATACATCTGCCAGCTTCTGTTGACCAGATTAAATGCGAAATGAAAAAGCCTGCTCATTACGCCACCGTGTACCACGAGCAGCGCATCCTGCGACGCATCGGTGTTGCCCTGTTTGACCTGCTGGAAACGGCGGTAAACATCGCGCAGGATCAGCGCATTCAGTAGCGCCATCAGCAGCAGAAACAGGGCCGAAATCAGCGTGCCGATTGACCGGCCATAATCATGCAATCCGCCAATTTTATCGCCAAAAACCAGCGAGGTAGCGGCAATCGCCACACAGGCCAGTACTACGATGGTCGAGTGCCCGAGTGAGAAAAAAGCGCCGACGGCAACCGGACGTTGTCCCTGCTGCATTAATTTGCGTGTCACGTTATCAATAGCAGCAATGTGATCGGCGTCGACAGCGTGGCGCAGACCATAGCCATAAGCCAGCAGTGAGGCCGCGATCAGCGCTGCGCTGTGATGGAAGACTATCAGCGCCCAGCCCCAGGCCGCTAAATTAGCTGCGATCAATCCGCATAACAGCCAGCCGGCACGGCGGTGAGTGTGAAAAAAATCACGGTTTATCATGATAATCCTTATGCGTTAATGAAAAGCCAGGATGTTGAAGGCGGGCACAGGCGATAACCGCCTGGCCGAGCGCCAGCCCGCCATCGCCAGCCGGCACCTGTTGGGGCATCAGGACCTGAAAAGGGGCTAAATAGTGAGGCAGAAGCTGTCGCAGTAGCCGGTTGTGCAGTACGCCACCGCCCAGCGCGACGGTGGTGACGCCGTGGATTCGCGCCTGATGACGGGCGAGGCCGGCAAAGCCCTGCGCCAGCGCGTCATGAAAGGCAAACGCCCGCTCGGCGGGTGCGGCCTGCCAGTTAAGCCATTGCCGCCAGAACGTCGCGAGATCTAACAGGATTTGCTTACCGGTGTGGAGCAAAGGCAGGGTGACCGGATGCAACGCACCCTGCGCGCTGCGCGCCAGCGTCTCCAGACGACAGGCGGCTTCGCCTTCCCAGCTCAGACTTGCGGGTGCGCAATGAAGGGCCGCGGCGACGGCATCAAATAAGCGCCCGCAGGACGAGGCCCGTAGCGCATTGATTCCGGCGCTAATCGCCTTTGAAAGTGGCAACCACGGATGTGATAACACGGTGTCCGCTTCAGAGCGTTTCTGCCAGTCCGGCACAAACGCCTGCCAGTGCGCCAGTAAGTTACGCCAGGGTTGCCGTGCGGCACAGTCACCGCCCGGCAAGGCGACGGCAGGGAGCCCGCCTGCATGCTCACAGTGCAGGTAATCCACCAGCAAACACTCCCCGCCCCATAACGCCCCATCCTCACCATAGCCGAGTCCATCCAGTGCCAGTCCGACCACTCTCCCGCCGTCCAGCGGCCAGCTATGTTCTGCCAGACAGGCGGCGAGATGCGCATGATGGTGAAACACCGCCATCCTGTTGATTGTCGGGCGTTGCGCCTGACAGTAGCTGACGGCGTCAGGATGCGCATCACAGACCGTTATCTCCGGTGTACAGTCATAGAGCTGCTGAAAATGTGCAATGGCCTGTTGCTGCTGGCTGGCAATATCGCTGCGGGTGAGGGAGCCAAAGTGCGGACTGAGAATAGCCTGATTGCCGCGAAGCAGGCAGAAGGTGTTTTTGCGTTCACCGCCCAGCGCCAGCAGGGGGTACGGACTGTCAAATCCGGCGGGCAGAGTGAGTGCATCAGGCACGTAACCGCGCGACCGGCGCAGCATTTCGCTGCCATGCTCTGTCACCCGCAGCAGTGAATCATCAGCGCGCTGCACAATGTCGCGATTATGCAACAGCCAGAGGTCGGCGATATCCTTAAGTTGATCACGCCCCGTCTCATTGGTCAGTGCGGGCGCACAGCCGTTTGCATTGCCGGAGGTCATTACCAGTGGGGTCTGACAGGACTGCATCAGTAAATGGTGCAGCGGAGTAAACGGCAGCATCAGCCCGATTTCATCCATCTCCGGTGCAACCGCCGCACACAGTGGTGACCGCGGATTTTTCGCAGTCAGAACAATAGGTGCGGCTGGCGATTGCAGCCTCTCGCGCAGCCTGCCTTGCGCGTGGATATCGCTGCACTGCGCCAGCCAACTGATGTCCGGTAGCATCACAGCCAGCGGCTTAGTCGGACGCTGTTTGCGTTGACGCAGACGCAGCACTGCCGCCTGCTGTGTGGCATCACAGGCCAGATGGAAGCCGCCCAGCCCCTTAATGGCAACGATTTTTCCTGCCTGTATCGCCATCGCCGCCTGTGCCACTGCTGCCTCGTCCTGCGCCAGAACGTCGCCATGGTGTAATGTCGCGCTGACGCAAGGGCCGCAGTGCGGACAGGCGATCGGCTGGGCGTGAAAGCGCCGGTCGGCCGGGTTGTAATACTCCCGCTCGCAGGCCGGGCATAGCCTGAATTGCGCCATGCTGGTCAGCGCGCGGTCGTAAGGCATTGCACGGATCAGCGTAAAACGCGGCCCGCAGTGGGTACAATTGGTAAAGGCATAGTTAAACCGACGGTCGGTTGGTCGGGCCATATCCTGCAGGCAGGCCGGGCAGGTTGCCGCATCAGGAACCACCTGGGTATTCATCCGGCTGTGACGGCTATCAGTGATAGTGAAATTTTGCGGCGCCGTCTGCCAGACGAAATCATCGACACTCAGGCTGTCAATATGCGCCAGCGGCGGGCAGTCGCGGCGTAACTGTTCTGTCAGCGCGTCAAGGCTGACAGGTTTAAGTAGCCTGATTTCTACACCTGCGCTGTCGTTACTGACCTCACCACGCAGCTGCAGCTGGTGTGCCAGCTGCCAGATAAATGGCCGGAAACCGACCCCCTGGACTTTGCCGCAAATGCGGATACGTATGCCGGAAACAGACATGACTCTCTCATTTCCTTACGATTCGGGCGGCAACCCGGCAGCCACTGTGACCCCGAACCCCTGATGATTATCAGCTCTTCGGGATCGCGTTGTGCGCTGCTGTGCTGCGACGCGAAAATGATGATAAGTTCGCGTCAGGATGCCCTGGTGAAATTAAATCCCGCTGGCGGGGATCAGGTCTTCAGCGGCGCTGCGCAGGCGGGCTTTCATGTCGCTGTAAGTCTGATGTGCGTAGCTTTCAGCCCAGCGTTGATCGGCGATCGGTTCGACTTTCACTGCGCAGTATTTGGTTTCAGGCGTTTTAGAGATAGGGTCGAGGTTATCCTGCGTCAGTTCATTGCAGGCGCCGATCCACCACTGATAGGTCATGTACACCGCACCGGCATTAATACGTTCGTTGTAGTTGACGCGTGAGATGACTTTGCCACGGCGTGAGGCTACCCAGACCAGTTGCTGGTCACTGATAGTCAGCGCCTGTGCATCGATCGGATTCATCTGCACGAAGCCAGGTTCGTCAGCCAGCGTTTGCAATGCTGCACAGTTGCCGGTCATGGAGCGACAGGAGTAGTGGCCGACTTCGCGTACGGTACACAGCACCAGCGGATAGCTGTCGTCCGGCAATTCAGCCGGCGCGCGCCACGGCGCGGCAAACAGCTGACCTTTACCGGTTGGGGTATCGAAGTGGTTATTGGCATACAGGTAGGGCGTTCCTGCGCTGTCAAGCGTGGTGCATGGCCACTGAACGTGGCCCAGTTCACCCATTTTTTCATAGGTTGCGCCATAGAACAGCGGGCATAAGCTGCGCATTTCATCCCAGATTTGCTGATTATCGCGGTAATGCATCGGATAACCCATCTGCGTCGCCAGCAGGCTGATGATCTCCCAGTCGCGCTTGACGTTACAGGTCGGTTCGATGGCTTTCTCAAAGCGCTGGAAGCCACGGTCGGCACAGGAAAAGACGCCACCATGTTCACCCCAGGATGTCGCAGGTAAAATAACGTCAGCCTGTTCCGCAGTTTTGGTCATGAAAATATCCTGTACCACCACAAAGTCGAGCGCGGCAAAGCCTTTGCGCACCAGCCCTAAATCCGCCTCGGTCTGAAGCGGATCTTCGCCCATGATGTAATAGGCTTTAACCTTGCCTTCGAGCGCCAGATGCGGAATTTCGGTGATGCGGTAACCGATGTCGGTATCCATCAGATTGACGTCAATCCCCCAGGCATCGGCGAATTTCGCCCGCACGTTCGGGTCGGTAACCGACTGATAGCCGGGGAATTCATTCGGCAGCACACCCATGTCGCAGGCACCCTGCACGTTATTTTGCCCGCGCACCGGGCCGACGCCGACGTTGGCCCGGCCGAGGTTGCCTGTCAGCAAGGCCAGCCCCGCCAGGCCTTTTACCACGTCAACGGCCTGGCCAAACTGAGTCACGCCCATGCCCCACATGATGGTGGCTGAAGGCGCTGCGGCGTAGGTGCGCATCGCCTGACGGATTTGCTGTGCGGACACGCCGGTCTGTTCCGCTACCGCTTCCGGGGCGTAATCCGCGACATTTTTACGGTATTCCTCAAAGCCTTCGGTGTATTTCGCTACATAGTCGTGGTCATACAGATCTTCTTCGATCAGCACATGTGCAAAAGCATTGACCAGCGCCATATTACAGCCGTTTTTGATTTGCAGATGCTGATCGGCAATACGGGCGGTTTCAATGCGGCGTGGGTCGCAGACAATGATTTTTGCGCCTTTCTCTTTAGCCTTGATCACCCGGCGTGCGACGATCGGATGGGAATCTGCGCAGTTATAGCCGATCACCAGCAGACATTTTGAATTCTCGATATCGCCGATAGAATTACTCATCGCGCCGTTGCCGAGCGTCGCCTGTAAACCCGCCACGGACGGGCCGTGGCACACCCGGGCGCAGCAGTCGACGTTGTTAGTGCCAATCACCGCTCGGGCAAATTTTTGCATGACATAGTTAGTTTCATTGCCGGTTCCGCGCGAGGAACCGGTGGTCATGATGGCACGCGGACCGTGTTTCTGTTTGATCTCCGTCAGCCGCTGTGCGGTGTAGCGAATGGCTTCATCCCAGCTGACGGCTTCGAACTTTCCGCCTTTCTGACGGCGGATCAGCGGCTGTGTCAGGCGCGGGGTCAGCAGTTTGGTGTCATTGAGAAAATCCCAGCCATAATAGCCTTTCAGACACAGTTCGCCCTGATTGGTAACGCCGTTCGCCGCTTCGGCGCGAATAATTTTTCCGTTATCCACCACCAGATTCAATTTACATCCAGCGCCGCAGTAGGGGCAGACAGTCGTGACTTTTTTCATTGGAAGGTTTCCTTAATCCGGGGTTAAAACAGCAGCGGAGAAGTGTTGTCGAGCGCCGCGCGGCGACGTTTTTCTGCATTCATCTCCTGTAACTGGTTACGATCGATAGCGAACAGGGCGTTGGTCGGGCAGATGGCCAGACAGGCCGGGCCTTCAGTCCGGCCATGGCACAGATCACATTTGTGCGCTTCGGCTTTATCCGAGGTAGCTGCCATCGCGGCGCCGTTCTGGCGGAAAATCGGTTTTGTCACCACTTCCATTGCGCCGTACGGGCAGGCAACCACGCAGGTTTTACACCCGATGCAGCGCTCCTGCAGCACCTGCACATGGTCGGCTGAGCGAAGAATGGCGCCATTGGGGCAGACGTTGGCACAGGGTGCATCTTCACACTGGCGACACATCACCGGGGTACTGAGGTTGACGCCTTTTATCACGTGCAGACGCGGTGCGAATGTCGCGGCGCTGAGCAGCGAGATATCCTGCGAGTCGTTATGCGCCATTACGCAGGCAATTTCACAGGTACGGCAGCCGATGCATTTTTTGGGATCGGCGATGATGAACCGGTTCATGAGTAATTAGTCCCTAAGCCATTGGTTTTAGCTACTGGCTATACATAAAGCGTGCCAGTTCATGTTTTTAATTTTTACTATTAAATTCATTGAGTTAATTTTAAAGGTTGCTCCGCTGACGAAATTTTTCACTGACGTCATATTTGCGTCGTCACCGTATCGACAGTTATGTCGAAAGACTGAAAGGAGCGATCCCAGGACCAGTTTCAAGTCGCGGTAACAGCTGATGCAGGCGGCTGATCGCCTGTTCCACAGCGGTACTCATCGGGTAATAAAACGCGACGACGTCGGGCTGAATACCGACAAAGGTGATCTGCGGGATGTCCTCGCGCAGTTGCTGCATGAGAAAGGTCAGCGGCAGATTGTGGGTAGTCATCATGAACATGTCGGCGATATCTTCCTCGGCAATAATGCGCATTTCGCCAGGCGCCAGCCCCATATCGGTAGCATCAGCAATCACCAAATGTTGTGGATGCAGTTCGCGCAAATAGCCGATGTCGTTTTCAGGTGCCGCGCCGCCGTCCACCACCGTCCAGCCGGGAAGTGGTTTTTCCGCGCACAGTTCGGCCAGACGCGGACCGGCGCCGTCGTCGCCCATCATGCTGTTGCCCACGCACAACAGCGCGTAGCGGGGAAGGTTCTCAGGGTAATCAGGCATCGTACCTCCTGACCATCAGGTACATGGCGGGGTCATTTTCAATTTGCGCCAGCAGGGCGATAAGCTGTTCGCTCCATCCTTGCTGTTGCACCGTCATTTGCGGGCTTGCATCGCGCAACGCCAGTGCCAGCAAATGCGTGTGGCTGCTGTCGATAGTAATCTCGCCAAATCGCTGAACACCCGCCAGTTTGCGGCGGGCTTCGCTGTTTTCAGGCAGACAGTCGATCCAGTGCAGATAGCCATCGAACGGGCATTCGAGGCGCGATTGCAGACAGTCGATCACCCCGAGGTGATGGCCGATAGCCAGGCTGTAATAAATCACTTCCTGCGCTTTCTGCGAGCAGCGTTTCTGGGCGCTTTTTTCATCAACAAACTTGCTGCTCAATGAATAGAAAATCACTTTGTCTTTGTCAGGCGCATGACCATCATAGGACTGATGGCGCGCGTAGCGCTGGTCGTTAACGGAAGTCATCACAGACGCACCTCGCCTTGCAGCACCTGATGATAGATATGCTGCAGATTGCCGATGATTTCGCTCAGGCGCAGGTCGCCCTGTTCAGCCAGATAGGCCGATACACGTTGTTCTACCGGCTGTAATCCGGGGGCAGCGACGATTTTCATAAACTGATCGGCAATCTGGCGGCCATAGCGGTAACCGGCCATGCGGCGCGCTTCGCGATCCAACAGCACGCGTAACGGTTGCGGCAGGTCGGGATGCAATAAAATAGCCGGTTCTGCGGCAGCGTCGTCATGCTGCTGCCCTTTGATTTTTTGATCCAGCAAACCCAGCGCCATTGCAAATCCATAAATGGTCGCCGCCGGTGTCGGCGGGCAGCCGGGGATATATACGTCCACCGGCACGATTTTGTCGGTGCCGCCCCAGACGCAATAAAGGTCGTGGAAAATGCCGCCGCTGTTACCGCATGCGCCGTAAGAAATACAGATTTTCGGATCCGGTGCCGAATCCCAGGCGCGCAAAGCGGGCATACGCATTGCGCGGGTGACCGCACCGGTGAACAGCAAAATGTCAGCGTGGCGCGGCGATGGAACGACTTTGATACCGAAGCGTTCAGCGTCAAACAGGGGTGAAATGGCGGCAAAAATCTCAATCTCACAGCCGTTACAGCCACCGCAGTCCACGCGGTAAACGTAGGCGGAACGGCGGATGCTGTTCAGCAGGGTGGATTTCAGTCTGGCGATACTGTCATCCAGTGTAACAGGCACCGGCAGACCCTTTTCGTCTCGCGGCGCAATCGGGTTATGACTCATCAGCGAACCTCCGTAGTCATATGGCGGCCAATATCAATGCGGTCGCTGGGAGAAAGACCGTGCATTTTTTTGCACGCCGGACAGGTTTCATACTGCACACGACGTTCGCTAATCTGCAGGTCGCTCAGCGCGGCATTTTCCTGTAACAGGCTGAGCGCAAAGTCGATTTCTTTTTGGACGGCGTAAGGTTTGCCGCATTCCCGGCAAGGGCAGACCGGGAAATCCGCGGTCTCAAACAGGTCTTCTTTGCGCCAGACCGCCAGCTCGAACTCCTGCGACAACGTGATCGCTGCCGTAGGGCAGACTTCTTCGCAGCGGGCGCAGAAAATGCAGCGTCCTAAAAACAGCTGCCAGCGGATCGTTTTGGTGTCGTCTGACGTGGTCATGGTCAGCGCGTTAGACGGACAGGCATTAGCACAGGCGCCGCAGGCGATACACTGCTGTGCGGTATAGTGTGGTTTGCCGCGAAAGTTGGGTGCTAAATTCAGCGGTTTGAAGGGGTAGCCCAACGTTGCCGTGCCGGTTTTGAGCACTTTTTTAATCAGTTTCAGCATGATTTGAACGGCTCCTTAAAGCGGCGAATTTTTGCGTTCGATGCCGTAACGTTCGATCTCTTTGTAAGGCACGACGATGGACGTTTTCTTGCGCACATCAACCACCGTCATGCGGTCTGTGCAGGAATAGCAAGGATCGAGACTGCCGATAATCAGCGGGGCGTCGGAAACGGTATTGCCGCGCAGCATGTAGCGCAGCGTCGGCCAGTTGGCGTAGGTCGCCGCACGGCAGCGCCAGCGGAACAGCTTCTGATTGTCGCCGGTCATGCTCCAGTGAATGTCGTCGCCGCGTGGCGCTTCGGCAAAACCGAGCGCGAAACGGTGCGGAATATAGTTAAAGCCTTCCACCGCCAGCGGGCCGCCCGGCAGGCTTTGCAGGCCAGACTCGATCATATTCAGGGAGTTAAAGACTTCGTGAATGCGCACTTTCAGACGGGAATAAACATCGTTACCGGTTTCGCTGAACAGTTCAAACGGCAGTCTGGCGTAACCGGCGTAGGGATGATCCTGTCGCATATCACGACGGTGACCGCTGCCGCGCACCATCGGGCCGACGTTGCTGAAATCGCGCGCCACCTGAGGATCCAGAATGCCGACGCCGATGCTGCGCTGTTCCGTATTTGGCGTGCTGAGCAGAATATCCACCAGCTCGTTCAGGTCGCGACGCATAACGCCCGTCAGCGCAAGGGTGGCAATCATATCGTCTTTTAATATGTCGCGACGGATGCCGCCGATCAGGTTCATCCCGTAGGTTTTGCGCGCACCGGTCAGGATTTCCGCCATTTTCATCGACTGTTCGCGGATGCGGAAAAACTGCATGAAACCGGAATCAAATCCGACAAAGTGACAGGCCAACCCGAGGTTCAGCAGATGGCTGTGCAGACGTTCCACTTCCAGCAAAATGGATCGGATCATCTGGGCGCGTTCCGGCACTAAAATCCCCATGGCGTTTTCGACCGACGAGGTATAAGCCACGCTATGCGTGAAACCGCAAATGCCGCACACGCGGTCAGACAAAAACGTTACTTCGTTATAGCCCATGCGGGTTTCGGCCAGTTTTTCCATGCCGCGATGCACGTAGAACAACCGATAATCGGCGTCGATAATGTCTTCGCCATCAACGAACAGACGAAAGTGGCCCGGTTCGTCAGAAGTGACGTGCAGCGGACCAAGGGGCACGATTTTGCTGCCTTCTTTGGCCTCAGAAATAAACGGATAGGTTTCTTCATCCGTGGTCGGTGCCGGGCGCTGACGGTAATCCATTGCGTCTTTGCGCAGCGAATACAGGTCATCAGGCCAGTCATCCGGCAGCACCAGACGGCGTTCGTCCGGCAATCCGATCGGGCGCAGGCCGTACATATCCCGCACTTCGCGTTCGCCCCAGACGGCTGCCGGCACGCGCGGGGTTACCGACGGAAACTCCTGCGATACCGGATCCACTTCGGCGCGCACGGTAATCCAGCATTTCACGCCTTTTTCCATCGACAGCACGTAATACAGCGCGTAATTACCACACAGCGTGCGTTCATCATTGCCGAACAACACGGAAAGCCAGCCGCCCTGCTGGTAATAAAGCCATTCGACCACTTCCGGCAGCCAGTTCAGCCTGATGGTGACGGTCGCCTGTGTGTCGGTCTGCCATTCGCTGCCCAGAATCGCCGACGGAAACTGTTTTTCCAGCGCGGCCAGATACGCGTTGCCGACCGGGTTTTGATTTAAAGCGCTATTGAACTCACTCATTGCAAAGCCTCTGTCCGCCGCAGCGGAACAAAATGTCAGGTCAGCCAGCGACCAGCCAGGAAACCAGCGCCAGAAACGCCAGACCAAATCCCGCCCAGGTGGTGCGGGAGGTTTTAAGAAAGCGCAGACGCGTGACGCTGTTCTCGATAAGCGCGACCATAAACATGGCGATCAGCAGTTTTAGCAGACAGACCACAACGGCAGTCAGCAACGCCAGCGGTGTCAGGTTTTCCACCAACCCGAACGGGAAGAACAGACCGAGGAACAGCTGCAACACCACCAGCTGTTTCAGGCTGATGCCGATTTTCAGCATCCCTAACGCCGCGCCGGAGTATTCGGTCAGCGGACCTTCCTGTAACTCCTGCTCGGCTTCAGCCATATCAAACGGCAGCTTGCCCATTTCGACATAGGTGGCGAACGCACAAGCCAGACCGGCCAGCGTCAGAGTTAAGGAAGAGGACAGCGGCCAGTGCAGAACGCGGGCGGCAATCGCGCCAAGTGACGTGGAACCGGCGACCAGCGCCGCCACCCACAGACCGAGCAGCAGAATCGGCTCCACCAGAACGCCGAGTACCGCTTCGCGGCTGGAGCCAATGCCGGTGAAAGTGCTGCCGGTATCGAGTCCGGCGATGGCAAACACAAAACGCACCACGGCAAACAGATAAATCACGGTGATCAGGTCACCCGCCGCGCCCATCGGTGATATCAGCGTCACCATTGGCAGGGCGGTGGCGATGACAAGTAAACCGCCAGTCAACAGATACGGCATACTGCGAAACGCCATGCCTGCTGCTGCGGGCGCGACGCTCTGACGCTGAAGCAATTTGGCGATGTCATGGTATTCCTGTAATACACTAGGACCGCGCCGGTTGTGCATTCGCGCACGCATCACGCGGCTGAAACCGGCAAACAAAGGAGCGACAGCCAGCAATGTCAGCGCCTGAACTAGCGCCAGCGGCCACAGCGAACCGGCCAGCAGGGAAGGAAAGTTCATAGTCAGTTCCTCAGGCAAAAGCCACGACCAGTAATACGGCCAGTTCGATGAGCGCCAGACGACGGCAGAACGCCCCCAGCCAGCCACGGTGCAGGGCTGAAACCAGTGACACCGGTGTCGCATGACTGCGCAGACGGTAAAGCGGAGCAAACATCACGCGCAGCGGCTGGGCGAAACCGGTCGCCGTCACTACCATGTCGGCGGAGTGCGCATAACCACAGGCCCAGGCATCGCCCCGTGAACGATTTGGCAGCCGCGCGCCACGCAGAACTGCGGCGATAAGCCATGGCACTAACGGCATTCCCAGCAGCAAAATGGCCACCATCGGGGCAGACACCGCGGACGTCGGCGAAAATGCCACGCCATGCTGAGCAGCCAGCAGAACCGGCGTGTTTAGTACGGCCGCAGCGACAGCAGAGAATTGCGGAATAATCCACGGGGAAGCCACGCCGGAAATCACGCACAACAGCGCCAGTAACATCGTGCTGAACGTCATAGCGGGTGGTGCCGGTGTGGCGTCTGCTGCGCTCTGACTGCGCGGTGTACCGAGGAAAGTCACGCCAAAAACTTTGGCAATACACATCAGCGCCAGCGCGCCGGTCAGTGCCAGACCGACCGCCAGCAGCGGCCCGATCAGGCGGGCGATAAAGACGTGGCTGCTGCTCAGCTGGAACAGGGACTGATACAGCAGCCATTCACTGGCGAAACCGTTTAACGGCGGCAGCGCGGCCATCGACATCAGCGCAATCAGCATCGCACCCGCCGTCCACGGCATAAGACGCGCAATGCCGCCGAGTTTTTCCATATCCTTTATGCCGGTCTGCATTTCAATTTCACCGGCACCGAGAAACAGCGCTGTTTTAAACAGGCCGTGATTGAACAGATGGAACAGACCCGCCAGCAGCGCGAGTGACGCCAGAACCGGCAAATTCAGTGCCACGCCGGTCATTGCGCCACCAACACCGAGCAAAATAATCCCGATATTTTCCAGCGTGTGATAGGCCAGCAGGCGGCGGATATCGTGCTCCATCAGCGCATACAGCCCACCGATAAATGCGGTCAGGACAGCCAGGAGCAATACCATCAGGCCCCACCAGAGTGGCGGTGCGCCCAGCAGATCCAGGCCGACTTTTATGATGCCGATAATGCCGACTTTCATCAGCGCAGAAGAGAGCAGGGCGGCGGCGTGAGCGGGCGCGCTGGAATGCGACTGGGGCACCCAGGCGTGCAGCGGGATAATCCCGGCGTACAGCCCGAAACCGGCCAGCGCCAGCAGGAAGGCCGCCGATTTAATGCCCGACGTTAACGCCGCATGGCGCAGCACCTCAAAATTGACGCTGCCGCTGGCGTGATGCAGCAGGGCGAAGGCCAGAATCAGACACAGTGTACCGAGGCGGCCGGATAAAAACTGATTCAGACCGGCACGGCGGCTTTTCTCATCGTCAGCCTGAACAATCATGAAATAGGCGCACAGGGCAGCCATTTCCATCATCAGGATCATGGCGGGCGCATCGGTGGCGATCGTGGCGGCAGCCAGCGCAGCCAGCATCAGGTTGCACAACAAACCGCTACGCGCACACGACCGCCGATCGGCCTTCTCCAGCCAGGCGCAGGCATACAGGCTACTGCACAAAGCCGTAATTGACATGGTCAGCAACAGCAGCGCATTCAGCGGATTAAAGCTGGCGCGATAAGGCAACAGTGGCAACGTCATCGTCATCGGTGTGTCAGCGTTCAGCATCTGAAGCGCGGCAACCAACAGCGCAGTGGAGGCCACCATACCGCCGACACCGGAAATCAGGCTGCTGATTTTTGCTGCACCGGCCAGTAACCCACCAACAGTCCCGCTACAGACCCACACCAGCAGCGCCAGCGTAATCAGGAAGGCTGGCTGCAAGGCGAACAGTGCCGTCATGATCTGACCTCCGTGTCAGGTGCACCCAGGGACATCATTCCGCCCGGTGAGATGTTCATGGCATTGAGGCGTTTTTGCTGACTGGTGTGTTCAGCCACGCTGGCAGTGACCAGCATGATGGCCTGGGTCGGGCAGGTTTTAACGCAGGCCGGACCTTCCGGGCTGAAGCTGCATAAATCGCATTTCACCGCGACCGCACGCCCGCCCGGAATGCAGTCGATCAATGGACTGATGGCGCGCGGCGGCAGCGGTGCCGGCAGCGCTTTTGCGCTATTGCAGTGGGCGGGGATAGCCAGCGGCGTGCTGCCGGAAAAGGTAATCGCCCCGAACGGACAGGCGATACCGCACAGCTTGCAGCTCACACACAGACTCTCATTAAGATGGATGGCGTTGTTTTCGCGGGTGATGGCGTTCACCGGACAAACCTGCGCGCACGGCGCGTCTTCACACTGATGACACATCACTGGCACTGAATCCAGGCGGTTACGCATGACCTGCAAACGCGGTGCAGATTGTAAACCGTGACGCAGATGCTCCTGAGAACAGATAGCCATACAGGTATTACAGCCGATACAACGTTTCGGGTCGGCTATCACATATTGATTCATGGCTGTATTAGTGCGCATGAACTCTCCTCGGGCTATTCGTCAAATATGACGAAGTCGTCACGTAAATTGATATTTCGACATTTATGTCGGAATTAATCCGCACCTCAGCGGAAATAAAAACGATGCGGACTGATCGGTAAATAAGCGGGATCATTGGCGGGTAAGTAATTTTTCCAGCGCAGGGTAAACCGGCTGATTGGTTTCCAGTGAATGAAACAGGCAGTCATAAATAGACGATATTTTATTGAGGTAATGCTCCAGCACCGCACGCTTATCTTTTATATCTACCGTACTGTCTACCCATCCCTGCTCGTTCAGGGTGGCGTGGGAAAACGTGCGGAAATCAGGCTGTTCATCACCGTGCGCCATGTTCAGACTGTAAACGAGTTCCTGACTGTAAAAATCGTCGCTGAGATGAATGCTGATGATGAAATGGTTAAACAACGTGAAGCGGAGATCCTGCTCTTCACCGTAGATGAATGCATGATTTATCTGGACATTTAGCTGGGTTATCGCCTGTGTCAGGCTGTTCTGATAGGTTCGCCAGTGTGATTTAAGATGACTGTTCTTGCTGGCAATATAATCCGCTTTGCTGGTCAGTTCGCTCAGTGTACTCATAGTTATTACCCGTTAAAAAGTGTTGCGCAGAGGCTTTGTATTTTTCTGGATGCCGAAGTGACGACGACATACGATGTATAAGACTCTGCTAGCATAAAATGGGCCAGTATCGTTTTGTGTTGACTAACTGAATAACTATTAACAACTTAATCGCATTTTTACGGAAAATTTTTCCGGGCTGAAAAGAAGGCAGATATGTCGATGGCGACTATTTTCGACATTTCTGACGGAGAAGGTTGCGCATATTTAAATCCGGAAGAGTGTGTTTCATCGGCTATTTAATAAAGCTGGCATCAATGTTGCTTGTGGTTTTTACATTCACGTTTAATTTAGCTGCCGCCGGAGAAAGAATATGCATGAAATTACGCTGTGTCTGAATGCGGTCGAAATAATGCAGCAGGTGGGACGGAAAAATAATGCCAGAAGAATTACTGCGGTTTGGATGGAAATAGGGCCGCTTTCCTGTGTGGAACCGGAAGCGGTGCAATTTTGCTTTGCCCTGGTCTGCCGCGAAACGCTCGCTGAGGGCTCTATTCTGCATCTTGAAACACCCGTCGCAACGCACTGGTGTGACGCCTGTCAGCAGATGATCACTTTAATCAGTCCAGGCGTATCGCTGTGTCCGCACTGCGCTGGACGTCAGGTACGGGTCATTGCCGATAGCGGCATGAAAATTAAACGCATCGAAATTGAATAACAGACACTCAATGTGTCCCGGGAGAAGGTTATGTGCAGTATCTGTGGTTGTGCCAGTGGCGACCAGCGAATTGAAGGGACAAGCAGCGGCGATCATCATTTCCACCCTCATTCCTCGGATAATCGCGACAGGTTGCCGTTTGCAGCACGCCGGCTGGTAGATATCGAAATGGACGTGCTGGCGAAGAATAACCATATTGCCGGCCACAACCGTGAACATTTTGCTGCTGCGGGCATTCTGGCACTCAATCTGGTTTCCAGTCCCGGCTCCGGTAAAACCACCTTGCTGACCCGCACCCTGACCCAGCTGGCATCCAGTGTGGAGTGTGCGGTAATTGAAGGAGACCAGCAGACAACCCGCGACGCAGACCGAATCCGCGCGACTGGTGTGGCGGCCATTCAGGTAAATACCGGAAGAGGATGTCATCTGGATGCGCAAATGATTCACGATGCGCTGCATCAGTTGTCGCCCGCTAAAAACAGCCTGCTGTTTATTGAGAATGTCGGCAATCTGGTCTGTCCGGCCAGTTTTGATCTTGGCGAGCGACACAAAATAGCGGTGCTTTCGGTGACCGAAGGCGAAGACAAACCGCTGAAATACCCCGATATGTTTGTCGTCCCCGGGCTAATGATCCTCAATAAAATTGATCTGCTGCCGTACGTCAGCTTTGACGTCGACACCTGTATCGCTTATGCGCGACAGGTCAATCCCCGGATTGAGGTGATTGCCCTGTCAGCCACCACCGGCGCCGGGATGGATCAGTGGCTGGCCTGGCTGGAGCAGCAACGATGTGCATAGGCATTCCCGGACAGATCATTGCGCTGCATGAAAAGCAGGGTGATCACGCGTGGGCCGAGGTCTGCGGTCTGCGCCGTGAAGTCAATATTGCGCTGGTCTGTGAAGATGAACCTGCAGCGCTGGTCGGTTGCTGGGTGTTAATCCATGTCGGGTTCGCCTTAAGCAGACTGGATGAGCGTGAAGCCCGGCAAACCTTGGCCGCACTGCATGCGATGGGCGAAGTGGAAACTGATGTTGCTCTTTTCCTGCGCGGAGGAGAGGAAAGATAATGCGTTTTGTTGATGAGTTCCGGGATCCGCAACTGGCGAAAACGCTGCTTGAACAGTTGCACCAGCGGGCGGGATTACTGCCGTATACCGCCGACAAACCGCTGCAGATTATGGAAGTCTGTGGTGGTCATACCCACGCTATTTTCAAATTCGGTCTGGACAAACTGCTGCCGCCCCAGCTGGAGTTTATCCACGGACCGGGCTGCCCGGTCTGTGTCTTGCCTATGGGGCGCATCGATGCCTGTTGTGAGATTGCCGCACATCCTGAGGTGATTTTTTGTACCTTTGGTGATGCGCTGCGCGTGCCGGGGCAGCACGGATCTCTGGCGCAGGCGCGTGAACGGGGCGCGGATATACGGGTGGTCTATTCACCGCTGGATGGGCTGAGACTGGCACGTGAGAACCCGGCGCGGCAGGTAGTATTTTTTGCCCTCGGCTTTGAAACCACGCAGCCAGTGACTGCCGTGACGCTGCAACAGGCGCGGCGTGAACGGCTGACCAATTTCAGCATCTTCTGTCAGCACATCAGTCTGATGCCCACCCTGCGCAGCCTGCTCTCACAGGATGATGTGCGGATTGATGCCTTTCTGGCTCCCGGCCACGTCAGCATGATTACTGGCGCCGCACCTTATCATTTTATCAATCAGGAATTTGGCAAATCGCTGGTGATCAGCGGCTTTGAACCTCTCGATATGCTGCAAAGCGTGCTGATGCTGGTGAAACAGGTTTGCGAGGCATCGTGTAAAACGGAAAACCAGTACCGCCGCGTCGTGCCAGAGCAGGGTAACCTGCTGGCTCAGAAAGCGATACGAGAGGTGTTTACGCTGGCTGGCAGTAGCGAGTGGCGCGGACTGGGGATGATTGAATGCTCAGGTATTTCTCTGACATCTGCCTATGCGACGTTTGATGCAGAGCATAGGTTCAGCCCGCAGGCGCAGCCGGTAGCGGACGATCCCCGTTCCCGTTGCGGTGAGGTACTGACCGGGCGTTGTAAACCGCATCAATGCCCGCTGTTTGGCACTGGCTGTACGCCGCACAATGCCTTCGGCGCGCTGATGGTCTCCTCTGAAGGGGCGTGTGCGGCATGGTTTCAGTACCGGCATCAGGAGGCGGCCATTGCCAGCCAGCCACAGCATAAACAACAACAGAAGGTCAGTCAGGATGAATGAGGCTAAAGACGTCGTTACCATGGCGCATGGCAGCGGGGGGCGCGCGATGCAGCAGCTTATCGATCAGCTATTTCTCCGCGCCTTCGACAATCGCTGGCTCAATCAACGGGAAGATGGCGCGCAGTTGTCGCTTGCCAGTCTGAGTGCGCAGGGTGACCGGCTGGCGTTTACCACTGACAGCTACGTGATCGATCCGGTTTTTTTCCCCGGCGGTAACATCGGCAAGCTGGCGGTATGTGGAACGGCTAACGATCTGGCGGTCAGCGGTGCTACACCTGGCTGGCTCTCGTGCGGCTTTATTCTGGAAGAGGGCTTTCCCCTGGTTGAGTTACAGAAGATAGTCAGCCTGATGGCGCAGACTGCGCGCGATGCCGGCATGGCGATTGTGACCGGCGATACTAAAGTGGTGCAACGTGGCGCAGCCGATAAAATTTTTATTAATACAGCCGGGATAGGCGTCATCCCGGACGCCGTCAACTGGTCCGCCCGCGCAATAAAAGCGGGAGATAAAGTGATCGTCAGCGGTACGCTCGGCGATCACGGTGCGGCGATCCTTAACCTGCGTGAAAAGCTGGGCATGGATCTGGGCGTGGAGAGTGACTGCGCGGTGCTGGCGCCGATGATTGCGCCGCTGCGATCGCTTGTGGGTATCCATGCTTTACGTGATGCCACCCGCGGTGGCGTGAATGCCATTTTGCATGAGTTCAGTGCGGCCAGTGGATTGGGCATCTGCATCGACGAGCAAGCATTGCCGGTGAAACCCGCGGTGCGTGGCCTTTGTGAACTGCTGGGGCTGGAACCGCTGAACTTCGCCAATGAAGGCAAGGTGGTGGCGGTAGTCGCTGCGCATGCCGAAGAGGCGGTGCTTGCGCTGATGCGCAACCATCCACTGGGGGGAGATGCCACAACCATTGGCGACGTGACGCAGGACCCTCAGGTCTGTCTGCGCGGCACACTGGACGTGACACGGCAGCTCACGTTGCCGCATGCGGAACCCTTACCTCGCATTTGTTGATCTCATCAGGGCGATGACGAAATTGACAGGCGTAAACTTCAACTGCGGTCGGCCGCTCAAATGAGCAAAATTTTCAGGCAACTTTATCCAGAGCTAATGTATGCAGAGTGCAACCATGAGCAGCATAAAACACCAGGGATTACTGGAACTGACGCGCACCTTACTGGTGCAACAGACCATGACGTCACTGCTTGAAACCCTGACGCAGATGATCCAGACCGCCGGTATTGCGGAGAGTGTAACGCTGGTACTGTTCGCCAGTAACAGTGAACGCGTCAGTTTTTACGGTCTCGATTCGCATCATCAGGGGGTCATTTACCAGGATGAAACGTTACTGGCAACCGGCCCGGTGCATGCGCTGCTGCACAATCCTGAAACGCAGGTCTGGCGCAGTGACGCGTTGCATCGTCGCTATCCGCAACTGGCGGCACTGAACCTCTATCCACCCTTTAACCACTATTGTCTGGTCCCTCTACTGGGATCGGAGGGATTACTGGGCGGCTGTGAGTTTACTCGCCTGCCGCCGACGCCGTTCAGTGAAGAGGACAAAAGCGGCCTGTCTGAGCTTTGCACCCTGGCGGCGATTGCGGTCGAACAAATTCAGTTACGTGAAAACGCACTCCACCAGCAATCCCTGCTGCGCCACGAGCGCGATGACTTTCGTATTCTGGTCGATATCACCAATGCTGTGCTGTCAAAATTAGATCTCGACGAGCTGACCGGCGAAATTGCCAAAACCATTCACCATTTCTTTCATATCAATGCCATCAGCATTGTGTTGTGTGATGCCGATAAGGAGAGCGCAGAGGCGAGCGTCTATGCCACGCATTATGTCCAGAGCCATGTTGCCGAACGCGAGCAATCGCGTATAGCGCTGGCAGGCACGCCGGAACAGCAGGTGATGAAAAGCGGTGAAATGCTGCTGACCAGCGAGCATCCGGATGATAAAAAGGAGGGGAGTACCAGTACGCTGTTCCATCTGCTGTGGCGTGAACAGAGTAAAACGCTGTGTGTGTTGCCCCTGCGCTTCGGCCACAAAACGCTGGGGGTATTAAAGCTGGCGCGCTTTCTGCCGGATAACTTTAATTCAACCAACCTGCGGGTATTGCAGCAGATCGCCGAACGTATCGCCATCGCGGTGGATAATGCGCTGGCCTATCAGGAAATCAAAAGTCTGAAAGAAAAGTTACAGCATGAAAATCTCTATCTGACCGAGCAGATTAACAATCATCACGCTGATTTTACTGACATTGTTGGGCGAAGTCCGGGTATGTCTGCCGTGCTGAAACAGGTAGAGATTGTGGCGAAAAGTGACTGCTCGGTACTGATCCTGGGAGAAACCGGAACCGGTAAGGAGCTGATTGCACGCGCAATTCATAATCTTGGCGATCGTCGCGATCGACGGATGGTAAAAATGAACTGTGCAGCGATGCCTGCCGGGCTGATGGAAAGCGACCTGTTTGGTCACGAAAAAGGCGCCTTTACGGGCGCAACGGCGCAAAGAATGGGGCGCTTTGAGCTGGCCGATCAGGGGACCTTATTTCTTGATGAAGTCGGTGAGATCCCACTGGAGCTGCAACCTAAACTGCTGCGTATTTTGCAGGAGCAGGAGTTCGAGCGGGTAGGCGGTAACAAGCTGATTTCTGTCAATGTGCGGATGATCGCCGCCACTAACCGTGACCTGAAACAGATGGTCGCTGATAAAGAATTTCGCAGTGATCTCTATTACCGGCTTAACGTGTTCCCGATTGTGATCCCGCCTCTACGCGAGCGCCCGGAGGATATTCCGCAACTGGTAAAATTCCTCACCGGTAAAATTGCGAAACGGATGAAGCGCACTATCGACAGTATTCCTGCAGAAACGTTGCGTATGCTGAGTCGTATGCCTTGGCCGGGAAATGTGCGTGAACTGGAAAATGTGATTGAGCGGGCAGTGTTGCTGACGCGCGGAACCGTACTGGAGATGCAACCGGACGAATTAAATTATCCATTCCCCCTCGCTGCGGCAAGGGTCGCGGTAAGCGCGCCACCGCTCACATCATTTTCTTCAATGCATGAAGAGGATGAACGCCAGCACATTATTGACGTGCTGAAAGAAACCAATGGTGTCGTTGCCGGACCGCACGGTGCCGCACTCCGACTAGGGCTTAAACGCACCACGCTATTATCCAGAATGAAAAAGCTGGGCATCACCGCGCACTAAGGCGGTCAGACTGTTTTTTTCATTGGATGATAGCCTGTGTCTATGAATAACCTGTTCCGCCTGACCTGCGCCCTGAGTGCCAGCGTCAGCGAATTTTCTCTGTACCGTACCAGCTTGACCTGCCGCGTAAAGGGGCTGGAACGATCTTTAACCGCTCTAGATGGCAAGTGGCCCGTCTCGTCCCTTATATCTGACCCAAGAAAAACCTGACTAAGCAGCCGTATAGCAAAGATCGATGCAGCGAATGATGTCTTCAGCTGACCGGAATAACGGCATTTACTGACTACAGTGGATGTCTGACGCAAAGGAGTGAATGATGGAGCGTGAAGCGATACTGCAGATGCTCAGGGCGCACCCGCACAAATGCATCCGGGCTTTTAACCGCGGGCGGGCTGTTCCGGGTACAGCGAGGGAAAGGTGCTGGTAAGGCACTACGGGGGCCTCATTCCTGACGAAATCGTGCTGAAGCCCGTGATGTTTCTGAAGGTGCAGGGTGACCTGTGTGTGACGGAGCGATGGGGGAATGACTCCCTGGGCGGCTGCACGTGGCGGCTCAGCAGCGCGGCTGCCGTGGCCGCTGAATAAGTCAGTGGCGGATTTGTGCCAGGTCGTCTTCGGTCAGGCCGGTCATTTTCATGACGGTATTACGGTCGATGCCGTTCTGCAGCATGGTGCGGGCAATTTTCAGAGTGGTTTCACGCTCGCCTTCAGTGCGGCCTTTTTCAATGCCGCGCTGTTCGCCGAGCTTAAGGCCTTCTGCCCTGCCCTTCTCAATACCCTTCTCAATACCCTTCTCAATGCCCTTCTGCTCAAGCTGCTGTGCGATGGTCATAAGTGCGTCTCCGTGTTGCGGCACACGCTGAGCCAGTTCGCGTACAAAGGCTTCGGCGTCGGCTGATTCGCCTGCCTGTACAATATAGTGTACCAGCGATATCACCTGTGATGAAGACAGATAGCCGGCCAGCAGAATTGGGGCCAGCCGATCGGTCAGTTCTGCCAGGTCCCGCTGATGGATGTGCTTCTGCAGCAGGGTCAGGGCGGCCATGCTGCGGTGGCCGGCGATTTCATCATCCGGAATGACGGTAACGTCAACCAGCGGGAAAGCCTGGCTGTAGAGCCTGCCTGCCAGTTCCGGGTCGTCAAACTCATCCAGCCACCGGGTGGAGTACGGATACGGGCTGCGTTTGCCCGTATAGAACAGCACGGGTATCACCAGTGGCAACTTTTTATGCCCCGCCTCAAGGTGCCGCTGCATGGCAGCAACGGCATAGCGCACCAGGCGAAAGGCCATGTGTTTGTCGGGCGAGGACTGATGCTCGATGAGCACGTGAACATAACCCTCACCGGCTGTGGTTTTCAGGCTGTAAAGCACGTCGCTGAAATACTGGCGCAAATCATCCTCAACGAACGAGCCGGATTCCAGCTTCAGTGTGCTGAGATCGCAGATGTCGCGCAGCTCTGCGGGAAGTGGTGGTCGAAGGCGTTGAGAAAGAAGAGCAGGCGGAATGGCTCAGAGCATCCGGTTGCGGACTGCTGCAGGGCTTTCTATTTGGCCGTCCGGGGCCACACAGAAAGCAAAATCAGCCCATCTGACTGGCCTCTGATACATGCAGGTTTTACCGGCAATATACTGTCCGGATGAGGCAGGCCGCCGGGTCATAAGCACAATGACCGACGGGATGTTATGTTTAAAACAGGTGAAACGTAACGCGTTCTATTTGCTCAAAGTGGACCCTGCGGCATGGATTTCAATGTCCGCTCTGTGCCAAAATCGGACCTTGCTAACATCGGGATGTACTAATCTGCGGGGAGCAGGCCACAGTGTATCTGGTGGTTTATAAAAAAGTGCCGAGGAACAGCCTTTTATTAAGCTCTAATGATGATTTGCAGCACAATGAGTGAATATGAACGATCCCTTAAACCCCAAAGTATATTGAAGTTTAATAAAAAAATTACATGCCTTATGTGTAAATAAGAAAATAATTTATCAATTTTTAGGTGGTGGTTGTATTTTCTTTAGTGTGACCAGGAAGGGAAACCCACGACTTCAGGCGATGTCCATCGTGGGACCGATGGTCACAGCCACTCTTTTTCGGGAAATTTTTGATGAAGACAGTGAACTGCGGCCCGATCTGGAGTCTTTAGCAAAAAGCCATGCCGATATCATATTAAGAGGGCTTCTCAACGCTTCCCCTGAGCAGGTTGCTGATGTCTGAAACAGGCTGAATGAGAAATATAAAATGCACGATAACAGTCCACTTCGCAGGCCTCATTCTGGGCTGACAGGGATTTCTGGAATCTAAAGGATCAGTTTAAGGAATAGCGTTCAGCACAACATTCGGCAATGATTACGTGCTGAAGGTATCAGTTATACCCTGGACCGGTTAAGCCTTTCACGCCAGTATCCGCTCATCGCTCATACCGGGTTTTGCATACTCATTCATTTAACAGAGCGCCATTCGGGCATATTCATATATCGACGCACTGAATATGAATGCCGGTGCTTATCTGCCAGATGCCCAAAGTTTTTACCCACCTTTAATGAACTGCTCAGTTTTGTTATGATTGTGGTTATGAAAAGGAGATATGAATGCGCATGCTGACTGAACAGAAGAAAAATGAAATTCTTAACTCCGCTTCGGCCGTATTTCTCGAACAGGGGTTCGAGCGAGCGTCTATGGACGGTGTTGCGAAAAAAGCCGGCTGCTCCAAAGCCACGCTTTATAATTATTTCCCCTCTAAAGAGAGACTTTTTGAGGCGGTAGTCAGGACGTACAGCACTAATTATCTCATGGGAGCAGCAAGTGAGCTAAAAGCCAGCGATAACGACTTATTCACATTATCTGAGAAGTTACAGCGTTTTGGCGAGGGAATGCTGGGTGTGATGACATCTGACTGGAAAGCTTTGCAGCTTTACCGGATGGTCGTTGGTGAGGCGGGCCATTCTGATATAGGAGAGCTTTTTTACGAGTCGGGCGTGCGCGAGAGTATGAGCGCGTTGACCGGGGTGATGGAGTACCATATGGGTAAAGGAGACTTAACCGGAAGTAACCCAACGCTGAGAGCGAAACAGTTTTCTGCTCTGGTAAAGGCTGAAGCCGACGAACTTTTCCTCATGCGTAAGACTCCTGACTATACGGAAAACGAAGTGCGCGTGATGGTCACAAGCGCGGTTGACCTGTTTGTAAACGGCGCAGGGCAAAAGGCCGACTCTGCGAAAATTTAGTGCAGAGGTGGCGCAGTATCTGATTGACATAGCCTGCATTAAATATAAACTAAACCGTACAGTTCATTTAAGGGGTGTTTGTAATGTCACATCGTGTTCTGTTAATTATCACCGCCGTGCTTGGGTCGTTTCTGTTGACCGGTTGTGTTTCATTATTCTGAGGGTGTTTTATGCGTTATCTCGTTCTTTTTATTACGGGTTCAGCACTTATGATGCTTACGGGTTGCCTTTCGATCGGCAGCCACATCTAATCCGCCAATGCCCGCTGTAAGGCGGGCCTGATTAAACCATTTATCAGGTGCCTGCAATTATCATTACCATAATACTGCTGAGAGCCACTGCGACGATTATTTCTGCAGTAAGCAAAGTAATCAGTGCGTTTTCGCGAGAACCCCAGGCAGGGTGAGCCGACTTCCTGCCACGCTGAGCCCTGCATCTCCTTATAAAAAATACGTCGCGCAGATTACAGCTAACCCTCCACCCTATTATAGTGATCGTTGTGCCCGTTATGCATAACATCATCCAGTCTATGAGGGTGATACTGCCTGCCTTATTCAAAATTAGTTCAGTCACGGGGTTTATTTCCTGATCCAGAGCTTTAAGCGGATTACAGACTTTTTTATGGCATTTTCGGTCATGCCCTTTGCAAGACCTGAAACAAAATTTATCAGTTAGGCACTCCATCACCGAGAATGGTGAGTGCAAATATGCCTGCGACCATGAGTACGATGTTCTCAACAATCAGCATCAATATGAGGGCACCCGGGCGTGCGCCCCATAGCCTGATCGTATAGTACTGACCGAGCTTCCTCCCTAATCCCCTGACGTAAAATATCTCCCTGATATTGCCCGTTATCCTGCAGAGCACAAGGAGGGCTATCGTTACCCTCGTCATCTGTAGAATCCAGTATCTTAAGGTCATTAACTCTGCTCCGGTCAGCAAATGTTCAATCATCTGCATGGGTCCTGTTAAGGCAAAGGGATATATTCCATAAGTGCGTGTGTCAGCTGACATAAACAGAGAAAGAGGTCAGGGCGCCGCTGAGCATGAAAATGAGGGCCAGAATGGCCCGACAAGCCAGCGTTTTCATACCAATCCCGCAGACGCATATTTGCCAATGAATATCCTGACTGATCCTTCGTCTCATCTGGCTTCGAAGACATACATCCGGCTGGCCGTTGGTGGTAAAATGTCCATTCAGCTCGCTGGTCAGTGAAAGGTAATACCGCACCATTTCGTCCGCGGCGCGGAAACGGAGTTCACCCCGAGAAATAGCTATGTCCATCAGGGAACGTATGTAATCAGTTACAGAGGGATGTGGTGATTCCGCTTCCGAATGCTGCTCTGAGCAAAACTGCACCTGTGCAGGCAGTAACGTCATACGGGTGAGCTTTCTTTTGATAGGCAGCCCAGAGAAGCGTAACGGCAATATGCATCCCAGCACGTTCAAGGCTGAGTTCGTATGGGTTTGTTTGCAATACCGGCTTTCTTCCCGTAACCCTTCAAATTGACGCGAAAACAACCCGGAAAAATGCTTATGCTGCACGCTCTCGTTTTTAAGTTCAGCATAGAGACTTCATCTTTACTCATTCTCATTCCCTCACCCCTAAGTCATGAAACTCAATGAAACATCTTCTTGACACAACCATGCTAAGCGATTTTAACTAAACCGTACAGTTTATTTTTAACACACAAGAGAATTTACTAATGTCGCTGACTTCACGCTCCTTTAATCGCAGCCTTTTCTTCCTTGCAATCCTGGCAGCATCAGGCTGCTCTTCCACATCACCATTAAAGTATTCAGGCATACCTTCCTCAGCACGTATGTCACTCAATACTGCCGATGACAACGATCGGATACCCTTCCGTTACGCAGTTCCTGTCAACTGGAGCAAATACAGAAGCATTACTATTGAACCTGTTGAGATTTATTCGGGGAGTGACGCACAGTTTAATGATATGTCGCAGGAAGACCGTCGCCGGCTGGCAAACTACATGCGCGATAAGTTCGGCGAAGTTCTCGCCGTGAATCGCCACGGGTTTAACAGACACCCCGNNNNNNNNNNTAGCACAAAGCGGCCCTTTTCACCCTTCGGGTTTAAGGGGCAGTCTTTCAAGAGCCTGTTCTATTTTCTCTGCGTCCTGTTCCACGATGGCTCTCTCATCAGGTGTGAGCGGAACTTCTTCAAGGTAACGTCTGACGGAGGCTTTGCTTTCCAGCATCAGCCCGCGCGCGCTGTCCTTCAGCAGGTTGAAATCGCAGCCGATACAGGCCATCCGGTGCTGACAGCTGCTCCAGAAGGGATTCGTGCAGTACGAATCGCCTAAATCATAATATGTAGCGGGTCCGGTCAGGCTGGCGGCTTCAGGATCGTGATCAATCAGCACGCTGATCATGTGAGCGACCCTGTCTGCTTTGACGAACGAGGCGGCCAGTTGCGTCGGGCGAATACGCAGATAATGCATGGTGGACTGAGGCGTTGAATGCCCCGTCCACTGCATCAGTTCGTACAGCGACATGCCCTGCGGTACGCTGGCCAGTGCGGTTACCGCTGATGCCCGTCCCCGGTGGCTGGTTATCGTTCCGCCGCTGTCTTCTGAAGGCACGCCCGCCCGTGTGCAAAGCATCGGTATCACCGTACGGTTAAGAATGTCACCGCCGGCTGGCTTACCGCGGTACTGAAACAGAAACCGGACTTTCTCACCGGTCCGCTCGTCGGCTAGCATAGCCTGTTCTGCCGGGCGCTCATCCAGCCAGAGATCGACGTATTTTTTCACCACGGCCGCCACGGGTTTAATAAAGGCTTTTGAAGTTTTTCCGGCAGGGATATGCAGGTAGCACAGCGTTCCGGCCGGGATGATACTGCCGTCTTCCTTCACAATATCGTCCGCCTGCGGCGCAATGCACCCGGTGGTCAGGCGGAGCAGTTCACTTTTCCTCACCCCCGCATGGGTCCAGATGACGGCCATCGCCTGCAGCATGGCAAGTGGATAATGTATTTCAGTGAGCAGGTCTTCCTGACGCAGATTCAGGCTGGCCCAGATGAGCTTCAGCCAGACCGGATCGTCAATAACACGGGGGTTGACGCCGCGACGGAACAGGGACGTATCCGGTGTGGAAAGATGGCGGGCAGGGCTGAAGCGCAGACGCCCCCAGCCCCAGTTTTCGTAATCAATCATAAAACGGCGCAGTGAATAGATAAAATGCGCCCTGGAATGCGGCATCATGGGTTCGCCGGAGCGCACCGATTTGCGGGTGCCCCTTTCTGTGCCCAGCTGGAGTTCATCCACTTTCATCCGGCCTACCGCCGCGATGAAGCTGGCGCACGTTTCCATCGTCCAGTCTGCCGGTTCCCGAACCTGCGGATGCTCCTTCGTCAGCCAGAGGCCGCAGCGCAGAATAAAGCTGTACTGGCTTTCACAGGTGCGCGGCCTGAGCACCGACGTTTCCCGCCAGCGCCGGCACCAGTGTACCCAGGCCGGATCGATTCCTTCCACCGGTTTTTCATACCATTTTGTGTAGTTTCGCATCCTCATCGGGGCGCTGATAATTCCCAGCGCGGCGAGCCCGTGTGAAACCCGCCCGACATACCGGGAGGTCCCTGCGTCCATGCCGGACTGGACCTGCCACAACAGGTCCGGCGTAAATGTCTCAAGCCGTGGATCCCTGTTTACTATCATCAGTGTTGCGAGTATGCCTGATATGTGATTTTTCTGGCTGGCCGGGGCATAACCCAGCGCCGTCAGCGTATCGGTAAGCCGTTGCAGCTCCTGATGATAAAAAGTCTGACCAAAAATGGCAGAGGCATAAAGCGCGGGTTTGCGGATATCGGGCAGGCTGAGCGGGTCATGCAAATCTGCCAGATGCCAGGCAAAGGCGGCCATTAACGGACGCCCCTCCCTGACTTCCCGGCAGAGCGTCTGCCACCGTGCCTGAGGCCAGCACCAGCAGGGCATGCCGGCTGCATGCATTTCGCGCAGCAATCCGGCCATCACCAGCCCGGTGATTTTGCTGCCGCATCCGCTTCCGGCAGCAATGTCCGTCAGGGGCCTGATGAGGTCCGGCGCAGGCTTCATCCGTAATATACCGGACCGGCTGTGGGAGCTGACCAGCGCCGTCCGTTCAGCGGAGGTCAGCGACGTCTCAAGCCGGTATTCAGTCATGTCGAAGGGACGCCAGCTGCTTTCAATCGATGTGCGTGGGCTCATGCTATTTCTCCGCGCAGAAAATGAGGTTCGCCATCCTGAGGTCTGCCGTTTCTATCGCGCCTGCCATTCTGGCAGCAAGATCCCTGCCAGAAAGATGAATATAAATCTGTGTCGTGGCCAGGTCGCGGTGTCCCGCATAGGTGGCAAGCTCGTGCAGCTTCCAGCCTGCGCGGGCCAGGTGTGTAAGCCGCAGGTGTCGGAAAGTATGCGTTGAGATATCCGGCATCCCGGATTCCAGCGCCCATTTCCGTACCGTTTTACTCCAGGTCCAGATGGTAAGTGGCGCACCCTGATTACGATCGGACCAGGAACGGAACAGGGCACCTCTGGCAATTCCGGTCCGCTTCATCTGCATGAGGTGAGCTGCCAGCACGGGCATTACTGCCGGGCTGTAACAGACTATCCGTTCGCGCCGGCTCTTGGTGGTTTCTGCCCGGATACGGATAAGACGGTGCGCGAAATCGAAGTCTTCGATACTCAGCGAGGTGACTTCAGACCGCCGCAGCGCGCCGTAGTAGGTTAATGCCAGCATCAGGCGGTCACGGAGCGGTGAAGCGGCGGCATAAAAGAGAAAAGACTGCCACTGCGCATCGTCAGGAATATGCGGCAGCTTCACGAGGCGGGGAACCAGCCCCCGGCCGGCACTCGGCATGCCAGGCGTGCCGGAGCGGGGAAGCGGATTGACGGTGCAGAGATCCAGATACATCAGAAAGTCATACCAGAGGCGAATCGCAGACAGGCGGAGCTGGAGCGTGGCGCTGGCCGCGGGAAAAGGCATACCGGGTAGCTGAGGGCTGATGTAAGCGGCCAGATCTTCAAACCGGGCCTTTAGAGGTTCGATCCTGCGCTGGCTGCAGAACGCAAAATAATGGTAGAGGGCACTGCGGTAGGCTGTGAGCGTAGCCTGCGCTCGTCCCAGATTGGATAACAGTTTCAGCCAGCGCTCGGCCAGTAACAGGAAATGTTCATCCGGTGGAATCAGCATTGCGTTCACCTCTGGCAGCATTATCACTGATTAAAGTTTACTCACTCAATGTTGCATTCCACTTAACTTACTGTATGTCTCAACGCGTAATGACCGCGCTGGAAGAGATAACGCCTCGCGTGGAACAGTATTCTATTGACGAGATGTTCCTGGACCTGACCGGCATTGATTTCTGTGAAGACTTTGAACATTTTGGCCGGCGCTTGCGCGTACATGTGCTGGCTACGACCGGCCTTACCGTCGGCGTGGGTATGGGGCCGACAAAAACCCTGGCCAAATCAGCACAGTGGGCCAGCAAGGAGTGGCCGCAGTTCCGCGGTGTATTAGCGCTGACGCCGGGTAATCCGAAGCGCACCGCCACCCTGCTGGCGAACCAGCCCGTGGAGGAAATATGGGGCGTCGGCCGGCGCATCGGCAAGCGCCTTAATCTGATGGGCATTGAAAACGCCCTGCAGCTGTCACGCGCTCACCCTGCCCTTATCCGTAAGAATTTCAGCGTGGTGCTGGAGCGTACTGTACGGGAACTTAACGGTGAATCCTGTATTCCACTCGAAGAGTTTGTGCCGGCGAAACAGCAGATTGTCTGCAGCCGCTCTTTTGGCGAGAGAATTACGTCGAAGGTGCTGATGCAGGAGGCGCTGTGTCAGTATGCAACCCGAGCTGCAGAGAAGCTCAGAAAGGAGCGTCAGTTCTGCCGGCGTATCAGCGTCTTTATTCGCACCTCGCCGCATGCGCAGGGGGAGATATTTTATGGCAATAGCGCCGGTGAGAGCCTCACTATTCCGACGCAGGACACGCGCGATGTGATTGAGGTGGCCATGCGTTCGCTCGACCGCATATGGCTTGAAGGACGACGTTACATGAAGGCCGGGATAATGCTCGATGACTTTACGCCGAACGGCGTCAGTCAGCTCAACCTGTTCGATGAGGATAAGCCACGTGCGAATAGCGCACAGTTGATGAAGGTTCTGGACGGGATCAATCAATCCGGGCTCGGCAGTGTGTGGTTTGCCGGTCAGGGCGTGAATACGGAATGGAAAATGAAGCGGGACATGCTCTCACCGGCGTGGACCACGCGCTGGAGTGATATACCGGTGGCACGCGTAATGTAGATGGGGCCTGCAGGGCACAGCATACTTTACGTCTGCCTGATACCCTGCATTCTCAGGAAAGCTGCTGCCATAACTCATCCACAATGATCAGGGGTATATCCGGGCGCTTTCCGCGGAAGTATCGTCCGCGCAGAACCCTGTCCTTACGCGAAAGCTGATGAAGCCAGCCATCAAAGGCCGAATGGCGCCTGCGGACGGGCCCCTAAACATAGCTGCTGACTGGGTAAACGTTTTGAATACAATCCCCGGCGCACGCATCTGTGTCAGTAATTCTTGAATTTCATCATTACATTTGCGCTATTCATTCATTGATCAGGATTTTTTTTCTTCCAGCCGCCGTTAGCCAGGAAGGCTGCGCGCGAAACGCAGGCGCCCCACAGCAGTTGCATGCCGATTTTGACAAGCTCACTGGCATCATGCATGAAAAAAAGCGGCACGATAAACAGTGTGCTCAGCAGGAACCCCCATTCAGCAGCGCTTTTTCTTTCAGGCGCGCTGAGTACTTTCAGGCCGAAAAATCCGGCTACTAACGATATCATTCGCTTCATCGACCTTTCCTTTACGAACATCCTCACTCTGAAAGCAATACTTTGTAAATACGGGTTTGTACATGCAACGTAAATACATATTCGTATTTACACTTACCATACATACTAATAATGCAGCTCTCAGTATCGGGGTGCCTCTAGCAGCCAGCGGTTTTTTTCGTTCTGATCCATGCTTGTGCAGTAGGCCAGGATGGCGGCCTTCAGAATGGTCGTTTTGTTCTGCCCCGTCTGAAGTGCCTCCTCTTCCAGCATGTCAATAATATCTGCAGGAAGACGGAAGTTAGTAGGAAGTGTGCGCCTGACCGGGCGGCTATCACCCTGACGGATAAAGCGCGCAGTGCTGCCTTTCACCTGCGCCGGCTGACGGGGTTCTTCAGGCTGAACAGCCACCTGTGGCGCTACTGCGGGCTCCGCAGCCTTCGAGGGGATCTTGAGTTTAACCATCACATCTCTCCGCTTTAGTTTACAACGTAAATACAAAATAAATACAACGTAAAAATAGTGAATTTTTATTGCCGGAAAGTCCGGCATTGCCCGGCCCAGACTGGCAGTCCTATAGGTCGTATCAGTATGCGGTATTAGGAACACACGGGCTAAGAACGTAAAGCATACATCAATGCATTGTATTTACAAATGCTTTACAGCCCGATTTCTTCAGCTATCAATTCGATGAGTGCCCGGGCTTTACTGAGGCTACTTGCACTGCTGACGTCATGCACACCGGCTCCCAGGTTAAAGGCAGACTCGAATACATCAAGCTGGTTGATCCAAGTACGAAGTGCCGGAATATAATCGGGGCTGGCGCTGAGAGACCGGGCAAGTTCGATGGCGTCAGTGGCTTTGGGTTTACAGCGGTTAAAGAGAAAATACCCTTTCAGCGACGGATTCTCATGCGCCTGCACATACCGGACAACCTCATTTACCTTATTCATGTTGTCCACTTCAACCTGTGAAGACGGACGAACCGGCGACAGCAGTACGTCTGCAGCCGTAAGCGCACTGCGGAACTCCATGCTGTCATGACCGGCAGTGTCGACCAGTACGACGTCAGCCATTTTCTGTAGGCGCCTCATCTCACCAGAAATGTCTCCCCAGGCTGAGTGCAGCGGGCAGATGGGCAGCCCGGCCTCCTCCCGACGGGAGAAGAAGTCAGACAGCTCCTCATTTTTATCCGCGCGAAGCACCACCACACTCCGGCCCCGGGAGAGCAGCAGTGACGTCAGGTTGCCGATCAGTGTGGTCTTTCCCACGCCGCCTTTTGGTGAACCAAAAACAACAATCATACTCGCCCCTTAAATATGCACACACCGTAAATACACCATCGTATTTACATCGTAAAGCCAACATCATCTTTATAACCTGCGACCTGCGTAAAGTCAATAGTGTTACACTGTAAATACAATTTTGTATTTACAGTGTATTCATATGACATTTATGCACTGTCGTTTTTGTGATGACAGCTATGTATAGAGAAAGTACGAGAACAGAACGGTATCAATTTGCAGAAGAAAAATTAGCGACGCAAATACAACGTAAAGACAGAAATGTATTTACGCCGTATTGGACTAATGGGATTCAGGGGCCAAGCAGCGCCGCAGCTTCCGCCGCATCCATACCAAAGCTGACATGACGGCTGCCTGCCGCAGCCGCTTCCATGTGCATTACGCGGATATAAATCTGCGTGTTGCGAAAGTCGGCGTGACCTAACCAGCCCTGCAGCACGGCAGGCATGATCCCGCAGTACAGCAGGTGCATAGCGTAGCTGTGTCTGAGTGTGTGGGGCGTCGGGTCCGGCAGCGACAGGGAAATCCCCTGGCGGGCGATGGCAGCTACGGCACCGCTGAGCCAGTTTCGCGCAGTGTCGTCAGTGACCGGCTTCCCGCCACGCCCTTCCCACACCGGCCGGCGGCGGTTAGGGCAGAAGGTTACCAGGTGATCGCGCAGGCGTGCCACGAATCCTTCATCGAGCAACGGTACCCGCCGCTGTGCACTGGCGGGCGGCTTGCCGGGCTTGGGGTTGCGCTGGCGCTTCAGTGTCACCAGGCGCACGTGAGGCCGGACACTGTCCAGCACGATGTCGTCCGGACGGACGGCCAGCGCCTCGTTGATGCGCGCGCCGGTGTTCCAGATGAACTCAAACAGCATACGGCGGTGCAGGTCCGGAACGGCACCGAGCAGCACCACCACCTCCGGCGCCAGCAGGTAGCGGGGCAGGGAGTCGTCGCTGGCCAGCTCACGACGCACGGCGAGCGCCAGCCGGTAATCAATCGATGGCGTGATCGCGCTGTGCGAAATCTGAGATGTCTGGCGGGGTGACGGGGCCGAAAATTCACGTAGCGTCGTCTGCGCATTTTTCAGGGGCGGCGTAAGCATGAGTATCCCGGTGGCGAATGAAGTCATCCATGATAGGGCAGGGGGCCGGCGGAGTCCCGCACGGTAATTCTCCCGGCGCGATTTTATGATTCGGTTGTTTATGCAGAAATGCACACAAAACCGCAAGTGGGGAATGCTGTTCCGGCGCCATCCAGACAGTATTTCTGCTGGCGGATACACCATATAGTGTCCGGTAATGTCAAAAGACCCAGGATAGGCGACAAAAGCCGGCAGAAGACATGATTCGGCTTTCTACCTGAAAAACCGAATTGGATTGTGATAGCCTCACTGGTAAAGGCAAGCCAGTGCTGCAGCTCTGAGAACGGATCTGACCGACACCAAACAGCCATGCCGTCAGCTGATAACAGGTAGAGCGGGCTTTAGCGCAGACAGAGAGGGTGAAATCGGGGCACTCTTTATTTTATAAAGTTCGGACGGGCTGTCAGAACGGAAATAACCCGCAGGATTTGCAGAGAACTGAGTGGCATAATCCCTGTTAATTTCTTTGCCGCCTGCTTATGAAGCCGGTACCTCTACAGGAATTCAGAATGAAATTTTCACACCGTCATGGATATGATCCGGAGTTCATAAATAAGACATTCCGGGATGACGCACCTAAATGGGTAAGAAAGCTGTATTTTAAAAAAATCTTGGAAAGGCTCGTCTATGATGCCATGTCATTAATACCGGAAAATAAACCTGTTCCTGTGTATGACCTCATTAATGAAATACTCGTTATGGACGATGAGGAACCTGATGACTATTACCTGAATAATACCCCTGCGATGGAAGTCCTTCGTAACCTGGTGATGAACATACCCTGGTACCGTTTTTACGATACTGTAGAAGCGGTGGCCGAGAGGATAATTGATATAGATGATGAGGATAACTTTTCGCAGAGCAGGAAAAACGAGTCCTATTCTTTTTCAGCTTACCGCCAGAGAGTGAATGAGCTTTTCTCAGAATATAATGTCGACTGGAAAATGAATGAGTCTGGCCAGCTGGAACTGCCTTTGCCGCCATTTCTTGAAGAGAAAGTAAAGAGTACAGAGGAAAGGCTTGCAGATCAGTTCGCGCCAGCGAGGATGCACTTTCGCAAAGCCCGTGCCTTCGCGCTAGGCTCGCACCGGGATGCTGAAAATTCCATTAAAGAGTCCATCAGTGCAATCGAGAGCATATGCAAAACCTTTTACCCGGATGCTTCAACGCTGGGAGATGCACTGAAAATGATGAAGAAGGACCGTAGCGTCTCAAGATTGCTCATAGACGTTGTTGAAAAATTTTACGCTTATGCCAACGCAGAGCCAGCCGTCAGGCACGGAAGCAATAAAGACTCCGGCGTTCTGGAGTATGACGCAGAGCTGGCACTGCACTTTGCCGCAGCATTTATCAGGACGCTAATCGTCCGCAGGAAGGAGACTAACAGCTAGCCGGATGCCAGAAAGGCAAAAACCCAGCTGGATGGCTGGGTTTTGCAGGTCCCTCAAAGGGGATAAAACTTAAGGGCCTCTATGGGCTACGGGATAATTATCCCTGAAACTGACGCTGCCGTCAACTTCAGGACATCTCTTTAAGCATCCAGGATGCGTTAATCGATTTGATGACTGCTTTCTGAATCTCCGCAACGAGTTCCCGGGCAAGACACTGGTTCAGATAGCCTCTGTCCGTTCTGGCGCGGTTGAGCCGGTAACGGCTGACCTGCTGAACGAGGTCCGCTTTAGCCCACCGGGTACGCTGAGAGAAGAAGCGGCATTCCTCAATCACGGCTTCCCCAATCTCTACGTGCATACCCCGCTGCAGCTTATCCCGATCGCATGTTGAAGAGAGTGGAACGATGATGCAGGCATTTCCGTTTATCTTACCGTTCAGAACAACAACCAAGCGGTTCTTGACCATTTCCGGTGGCAGGTGGCCATCCCAAAAGGTAGTCACCGGTTTTCCATCTGCTCCCAGAGGATAACTCCCGAAATTACATTCCAGGATTTCACCAACTTTTGGACTGAAATTTATCGGCACACCTCTTCCCCTAATCAATTTTGCAGCGTGAATTTTTGTTTTCTAAAGAGTAGTATTTTATAAGATAACTAATCAGAAGTACACACAACGTAAATACATATTTGTATTTACACTGCAAATACAACAAATGTTAAAAGGAATTTTATGTCTAGTTACTGCTTTTACTCACAGGATGCGCTAGAGCTCGCTCAAAGCTCTGGGGTTGATAAGCTCATAAACGACTATGCGGAACAATATAAAAAACAGACGTATATTCTTTGCCGACCGCTATCTAATGAGGACGTAAAATATGATTACGATCAGGCTATCGCAGTATTTTCGTCTGGCATAAAACCCTTTTTTGTAGATTTGGGAGACGACGAAAAACTTTTTGAAGAGTATCAGGAAGATTTTCTGGAAGATGTCTCTTTTTTAGCGGAAAAATTCAAATACAGGGAAAAAATAGGAAGGAAAAAATCCTGGCAAGGTCTGTTTGATGCTCTTCCTCGTGATGACATCGACTTCAGTGAACTTGAAGTTGAAATCAAAGAAAGCAGAATCATCGACTTAATAATTTCGTTGATTGTTGGTAGTATCAATGACACCTCACGAATTAACCTTGAGGCAAATAATTTATTAGATACAATTAAATCTAAAATAATTTTATTTGATACCGACCAGACTAGTTTCGTTTTCCAAAGTGGGTACGGAAAAAAAACTGTCATACAAGGTCTGGCTGGTTCAGGAAAAACTGAACTTCTTTTGCACAAATTAAAAGAAATTTATTCTAAAAACACAGATTCTAAAATTGCTTTTACCTGTCATAACAAAATCCTGGCTTCCACAATGAGATCCAGAATCCCAGAGTTTTTTGACTTTATGCGAGTCGAGAAACAGATTGAATGGGGCAGCAAGCTTTTTTGTTTCAATTCATGGGGACAAAGTAGAGATCCTTTTTCTGGCATGTACAGATACATTTGTTTCTTCTACGAAATCCCATTCGGCGGGTTTGGTAATGGTGATTTTGATAGTTTATGTAAAAAAGCCATCAAAGATATTGAGAGTAGTGGCCGTTCGGATAAGAAAGCTCTTGACTACGTTTTTGTAGACGAAAGCCAGGATTTCCCACAAAGCTTTATTGATCTTTGTGAAATGGTTACTTCTAAAAAAGTATATGTAGCAGGAGACGTTTTTCAAAACATATTTATGCCTATTAGCGATAACGTTAATCGTGCAGATATAGTCCTTAAAAAATGCTATCGTACAGACCCTAAGAACCTTATGTTTTCACATGCATTAGGCATGGGCCTTTTCGAAAATCCAGTTATGAGATGGTTAAAGGAACCTGAATGGGACTCATGTGGATATAAATATAATCAAACCGGGGATAGGGTTCAATTATCAAGGGATCTTTTAAGGCGATTTGAAGACATCCCTAAAGATCATAAAAGCACTGACCTTCATTTATTAGAGGGTACGGATAATGGCCCAGATAAAATTATAGACATTATAAAAAGTATTCAAACCCGTAACCCCTCTTTAGAGGCAGGTGATATAGCAGTCATTTTTCTTGATACTAGTAATTATATCTATGATCACATTCACTCATTGGAATCCAAAGTAAAAAAACAATTTGGCTGGGAATCAAATATTTCACATGAAACAAAATCCAAGCAAGAAGGTAAGCTTTTCATCTCTAATATAAATAACGCGAAAGGCCTTGAATTTCCTTTTGTTATTTGTTTTGCAATGCGACTTGTTAAGAGAGCGGGTTTCAGGAACGCTCTGTACACTATGATGGCTAGATCTTTCTTAGAAAGTCACTTAGTTTTAAACAATGATAAAGATAATCCCTCAATACCTAATATTATTGAAGGTTTAGAATTCCTGAATAAAAACAACTACATGGATGTTAGAAAGCCATCTGAAGAAGAGATAGCAAATCAAAAAGACTTTATTGTACTTGATGAAGCAGTTTCAATTTCTATATTAGTTAAAAAATTCTGCTCTGACAAAAAACCAACACCAAGATTGATTGCAAAAATAATAGATAGGGTTGAAAGAATAATATCAGAAGATGATGATGTAGATGAGGATTATATTAAAGGGCTCATTGAAATAGAATATGAAAGGAACAAAAAATTATGAGCCTTTACTTTTTCAATAATGTTCCAGCTCAGGGTAATCCTCCCATTTTTAACGGAGGTGATAAGTAGAATCAGGTCATGCGTTGAATATGCTGCATCGGCGTGTAGCCATTCAATGCCATATTCGGACGCTCGTGATTATAAAACCATTGCCAGCGTGTGGCATAGTCCTGCAATTCATCCAGCGAGGAAAACAGGTACTGCCCTAGCCAGTCATAGCGTACTGTACGATTATATCGCTCAATATAAGCGTTCTGCTGAGGTTTACCGGGCTGAATAAAACGCAGGGTTATATTCTGTCGGGCCGCCCATGACATCAGTATCCTGCCTGTATATTCTGGCCCGTTATCGCACCGGATAGCTGCTGGTTTTCCCTTCCATTCAATGAGCTGCTCCAGCGTTCTGACCACCCGACTCGCTGGCAGGGAAAAATCCACCTCAATCGCCAGCGCTTCCCGATTAAAGTCATCGATAACATTCAGTAAACGAACAGAACGTCCATCCGATAGCTGATCATGCATGAAATCCATCGACCAGCATTCGTTGCCACTTTCAGGCACCATCAGTGGCTCAGGTTTATCCCGTTTCAGTCGTTTTTTCGGCTTGATCCGCATGTTAAGCGACAACCCGCAATAAATCCGGTACACCCTTTTATGGTTAAACTGGAAACCTTTTACGTTACGCAGATACAGAAAACACAGGCCAAATCCCCAGTTACGCTGACTGTCAGTGATACGGAGCAGCCAGTCGGCGATGACGTCATTTTCTTCATTTCGTTGCGGCTGGTAGCGATAGCAACTTTCGCTGACAACAAACAGCCGGCAGGCAAAACGCACGCTGACGTTTCGGCTCCTGACGGCTTCTTGCGCCATCTGCTTTCGACGCGATGGCTTCACCACTTTTTTGCCATGGCTTCCTGAATAATTTCGGCCTTGAGACGCTCTTCAGCATACATTTTTTTGAGGCGACGGTTTTCCTCTTCCAGTTCTTTGAGGCGGGTCATCATGGAAGCATCCATCCCGCCAAAGCGTGAACGCCACTTATAGAAACTGGCGTTGCTCATGCCATGCTCGCGGCACAGTTCGGCCACCGGCGTTCCTGCCTCGGCTTGCTTCAGGATGGACATGATCTGGCTGTCAGTGAAACGTGATTTTTTCATAGAGATCTCCCCGGTTCAGGTTACGAGAAAATTCTACTTATGAACACACCGGTTTTTCGGGGGGATTACCCACCGCCTTCTCTGCAATGAGAAAGAACAGCGCCAAATATCCATTTTCGATGAGGAAGATACCAGTAATAGTTTAATTTGGCGCGTTTATGCTGAAAGGTTTATCGATGATGTTACGGACAAAGATGCACCTCCTACTTGGATAATTACCATGGTTGGCTTGGATGAAACGGGCCGCAAGGTTAGTCTTTATGAGCATATATCTAAAGTAATTATGCCTATTTCTTCAGCACCTGAAGGTCTAAATCCAGATAAAATTAATCAGCTTCCAGCGCCTAATGAAATACCCCCTACTAAACTCAAGCGCAGAAGCAAAAAAGACGACAGAGACCAAAGTGGTAAAAATGCAACTCTTTGATTCTCTCACTCAGTACCGGGGTGACCGCGTGAAATTAGCGAGGTTAGCTAAAGGTATGTCTGGAGAGGATGTGGCTAACGCTCTCGGTGTTACCAAGCAATTTATTTCGAAACTTGAAAGGGGCTATCCGCCTGCGGATGCCATGTTGTCGCAACTTGCTAAGGTTTTGGGCGTATACGAATCATTTTTCTTTACGCCTCGCCCCCATCCTCTGGATGGAGAGCATTGTCATTTTCGCAGTAAACGCTCAAGAACTCAGACATTGGCGAATACTGTCATGGCTAGGGCGGAGATACTGGATGAATTTATTCGCAGGTTAGAGGTTGAGGTAGAGTTTCCTGTTCTAGATTTACCGGATGTCTCAGAGTTGCCGTCGCAATCGCCATCTGATATAGAACGCATCGCTGAAGAGTGTCGACGTTATTGGGAGCTGGGCTTAGGCCCCATTAACTCAATGTCTAATTTCGTCGAAGGCATAGGTATTGTAATTGCTCATGTTTCAGATGTTGATGACAGAATTGATGCTTTTACCGTTAACAATGTTCGTCCAATCATAATTCGCAACAACGCCAAAAAGAGCATTTGTCGTTACCGTTCAGATATAGGGCATGAGTTAGGCCACTTAGTTCTACATGAGGGGGTAATTACTGGCGATAAAGTAACCGAGAACCAAGCGGACCATTTTTCAAGTGCTTTCATGATTCCAAGGGTTTCATTTATTAATGAGTTTCCCAAAATGCGGGGGTCTCATTTGGATTGGAACGCTCTGGAGGATTTCAAAGTGCGTTGGAAAATAAGCTTGCGTATGTCCCTATATCGCGCCTGTTTGTTAGGATTAATAACCCCTGAAAAAATGAGGACGGGCTTTATTCATCTCAACTCTAAGGGATTTGTATCTACAGAGAAAGGGGACGATCGCATCACCGGTGACTCTCCAGGGATGATGCAACAAGCTATCAGTATGCTTGATGATCATTCTTGGGAAGCTGTGTTGGAAGATGCAATGATTAAGCCCGAATTTGTACGCGACAACTTCGGTATCAACAGACCTATAGCCCCTCAGGGCGACAACTTGGTTTCAATTTATAAGTATAAAAACTTTGGTTAATATGGGTCATCATACAAAAAAATCTGATGTGATTTGACTAAAAACTGGTTAAAGTTCTCTACGCTTCGCAAAGCTGCATCCGCAAACTACTGAATATTTTAGCCCCGCCAGTATGCGGGGTTCTTATTTAGAAATTGGAAATACCCTTCCCACCCTTGCTGACGAAAAATTCCCTAAATCATTAATTTATAACCAGTTAAAGCCTTAACCGTCATCGGCAAGCCTAGCTTCAGTAGTATGTCAAAATATTCATCTACTGATTTTGGGGGGTTCTTTAGCCGGTCTCGCTGCCTTTGGACAGCCTGTAGAACTAGGGCTTGATTTAAATCCAGCAAGTCAGCGATAAACTCATCAGGATGAATTGCTTCAATATCAAACTCAGCCAGGCTTTCCCTTGGAAAATCTTTAAGATTGAAGGTTACAATCACCTCTGAATCGGATCTTATCGCTGCAGCTACAATATGGCGATCGTCAGGATCTGGGAGTGAAACCCCTTCCATAAGATTTTCAAAGCCCGTTACAAGCGCATCAGGTAGGGCTTCGTTCATCAGATCTTCTACGCGCTTCAATTGTTCACGCTTTAAATCCGGTAAGTTTTCAACCAAATTTCTTTGCCATTCATCATGAATGGTGGCAGTCCATTTGGGTTGATACAGACCAGACATCCCAACCTCCATAAGCAGATCGCGGAGCATGTTGGGATAAATGACACAGGCATCAAGTACGACTGGGTAAGGCGAATGATTCATTAATAAAAACCAAGTTCCTGGCTCAAATCAACCAGTTCTTGCATTGCTTCATTGCTCTCAGTTTCACGCTGAGCTTTATAGCGCATCAAATCAGCAAAAAGAACCCGGCGGTGACGGCCTGTTTTATGATGTGGAAGCTTTCCTTCTTCTAAAATCTTCACAATGTGAGGGCGTGAAACATTCAGAATGTTGGCGGCTTCCTGCGTAGTTAATTCAGCGTGCACGGGGACAACTTGAACCGCGTTCCCTTCAGCGAGTTCACCCAAGATGTTCATTAGCAATCTCAGTGCTGAGGTTGGCAATTCGATCTGATGCTTTTCGCCGTTTGCATCGTGAATCGATATTTTTTGCGTTTCTAACTTTGTGGTGAGAAAGGTTGCCAGTTCTCTTTGTCCACGTAACGCAACCTCAATTTCCTTCTGAGCCGGAAGGCTTACATTGTCCAGAATTGAGCTAGTCATGATTTTTTTCCAATTTCAAATTTCGTTAATTTCGGTTTCTGATTTTTCGCGTGTTCAGTTTCGTGACAATTTTGAAACTGACGAATGCGTCAACCCCATAATAGTAATCGAAACAAACGAAACAAGCAACACTCGAAACAAACGAAAAGCCATAGTGGACAAACCGAAATGGCCGCAACCCGCGTAACAATGGGATCGTTAGTAGCCGAGTCCTTTCTCTTACGTTCAGGGTAACCAACAGCGGAAATCCGCGCTGAGATGTCGGCCCCAAGATATCTAGAACTAGCCGTACGTTACGTCCGCTTATGGCTGTGAGTTCAACTGATGGACGCAACACACTTATTGAACCGTTCTGCGGGTGATTCATAGTCTAGCGTTTTTCTCGGTCTTTCGTTGAGCTGTCTGGCAACGCTGTTTAGTCTCTGCTGACTGTGAACCGATAAGTCAGTTCCCTTTGGAAAATATTGTCTTAGCAACCTGTTTGAATCGCCACGGGTTTAACAGACACCCCGGAGTCATTTAAGATGACTTGAGGAGAGGTGCCTATGAGCGGTAAGCGTTACCCGGAAGAGTTTAAAATTGAAGCAGTCAAACAG", "alphabet": "DNA"}, "features": [{"location": "[72:774](+)", "type": "CDS", "id": "<unknown id>", "qualifiers": {"locus_tag": ["ctg10_1"], "transl_table": ["11"], "translation": ["MTKDCNGAITKSILAILLTIMMPGFVAAQQTATLQVQGRIIPSACGISLSDAGLVTFDDVIPDPTEDRQLGSKNLTMTISCGAPTHIAWAAQDESFSSLYVGRVENATENGAPVVEKRGMFGLGWADSAQTSKLGAFTIASIPSGIQSDAAGDTAVGHLRQEGDWVFSNGLMFNGRDEVRWQTIIDQSTRQPAAFRMATFPLRISALLQKLDGSTIADDIQLTGRATLSLVYL"]}}, {"location": "[913:1630](+)", "type": "CDS", "id": "<unknown id>", "qualifiers": {"locus_tag": ["ctg10_2"], "transl_table": ["11"], "translation": ["MLITKLFSDGLFFLRGVLFFTYLLFSARIMATGMQPETSLLLINAAEQGGVINVKNTDNYPALLYTRVRNLPDEEAGVTLLVTQPVMRVEAGHTQQVRFILKTVAPVVQQHLMRVTFEGIPPKTPGSHKVGITIRQDLPVLIHPAALPEVQDTWTRLQWRWDNARLQVHNPSPYVVRLASQVMTLPSRAQADLGKSYILPGQTLTMEMNKPSAADRQVRIAPVSRYGVAMPEYVAPLN"]}}, {"location": "[1659:4068](+)", "type": "CDS", "id": "<unknown id>", "qualifiers": {"locus_tag": ["ctg10_3"], "transl_table": ["11"], "translation": ["MICHKKGIFLLLLKVSVPFCSYPVQATTEIIFDETRLKNRGLNEGLSHFFSRAARFTPGIHQVELMVNGENLGIMDARFSPQSELCFDATFLQMAGLQPAPDKTDNSCTDYRHYYTGTQVMLLPGQQRVIIVAPHSALAPRDNFDRRGLVRGGTSASVNYQLQTAVSRHSGNEHASAIATMETGANMHDWLFRSRHIFSDYGGRRTYNVLHSYLQHSIIAMRRTLQLGEIHTRHSLLAVPPLLGAQLYADSGLSVQGSGVEVRGVAQFEQTRVEIDQAGQRIFSTIVPAGPFVFADLPVVSRTIPLRVTLTGLDGEASVFDIPATELIAPVSQPAGWSFGAGQMRNQLADGGHRPALLTASRGWRLTPRSSLESSALVSSHYQSAAWSTGYSPLRHMALSLQGNAASEQYYGRRGVRLSIAANVNPSERMQFNAAIAESRSGYREITEAAQPSVTTGSRSYRLAGSVAHPVMGSLALSVSLDRQPQPAAFNLSWSKSVQWLSNQQLKLSAYWQRQRPVMTGETSASAIEDVIFCQLSVPFGRQSFSTTVRNQGKRRWGSQQVGGALNEDITYSLSAGRAMHSAENSFSGSLHNNLHYTQLDTFVSRAALTTGYGFGLNGSMAINKEGMLFAPYAIQDTYGVMALDEPIAGVNIATPQGGVWTDFRGKALIPGLQPWGASHLEVNVNSLPQNLELTNGTRVVRAGRGAVSFMQLKVASSLRVLLHIRMPDGAPLPAGYAVMNQQNQYVTNTLENGQVFLQQAEMGGTLSVINDDGSPLCQLFYQLPLHAVFDVLYQDINGECR"]}}, {"location": "[4064:4625](+)", "type": "CDS", "id": "<unknown id>", "qualifiers": {"locus_tag": ["ctg10_4"], "transl_table": ["11"], "translation": ["MSRCNTGRKTRGGGVLVALLLTTSSVKAQCNLSSAPTSLDYGVVRALSARPSADGYLLTERFVTLSVNCSTSQPVTLLFRAGMPHDATFRFARHGALRISLLHAQHAGKALQLQRRNVQSGTDAVISSQLNDVSNGDIVQFYDAQNPASARHFTLLMAIQPRLHQQDFQVRDKTSTATPLDISLYP"]}}, {"location": "[4640:5312](+)", "type": "CDS", "id": "<unknown id>", "qualifiers": {"locus_tag": ["ctg10_5"], "transl_table": ["11"], "translation": ["MSLKYNGLCCFWLFVQPLMADTTIRLLISAEVQPSACQVFLDNGGVVNFGQYALDRLNSNLPSLLGSRDINLHIQCESPRQVAWSIFDERAETRDHSLSFSSRGQRIVAQDSLYGLGLTRTGRPLGAYSVEARFARSQVDGQPASWSWMTATKGEQHWQGTGGDMLTQPGRHFFTPTYNNQPLAFSRVTVPLRIMAIIAPGQTLASGDISWLVGEATITLTYL"]}}, {"location": "[5708:8357](+)", "type": "CDS", "id": "<unknown id>", "qualifiers": {"locus_tag": ["ctg10_6"], "transl_table": ["11"], "translation": ["MKKKSNDSPFRTTENYPQKKHRTEECCCHGNNDEEPTDYGGEFSVNTEISQESLNNLFSRWLDMRGQRDGSTLFQPAKAWQSAAEKLNHILNGSLSSESTGENKAHQQVSRQLDKLEKTFLQLRRKVADQGAGGVKQRGAVASVNHTLEQLREAEMVLHHPEGEASYKTLPDFPRYLYLLTEILQEGVRLGALEEDDEVVDDYYSHAEEYLSAAMNSAFDERRRQIRWNQSGANLDQVYIIDRHNQESLTYWVPLAGELSHNMLVVRDVLRDRIADDFVESLNIEQMQAVLAQISLPQHQLASWTVRREQIIYLEKYLNQPQPAAAALENESATAGVDMKVVYGLILPQVRARYLPGVQYSDINLSQSQPFDSIRVFPGNGEEIVRSQIAEQLKRLFNINFGPKFAKTILGASFLGALAPVVHLLLDLFWPKPKAITIEDVRAEIDKRLTEVLTQQHITNLKIRFQTVMQAYELRMEVVENANRNEPDKTKWDMGKTSEWESVLNNFNELSTYFFTDQFRVQYQVSPLFVLFATLYVGVLNATMITYKPGDKFTVIMSYFERFFNGWYHYMQQMSDMAWWDVNRIDWDNVDRVRGLPSQYYLVDLYSEKRLGGLIIQYNLSGYDKFDRMADPMDMLKGRIRMYLTANTQLRQLAQIYDDTVKAFNATWQTSHQANLVGTLVDRSIGDLHYAAHMNYHQSHNPYSNGGTYFNLLLPGLQQSYTVGGQQFARNDFFVTIRTNQGLRWYGPGDYVDLTTRNKAGETETEWIGYDFTLPRGFRLVLYSDLSFGEYTEPDSTTLKYRGTSTQLPADGETPWLTRSFPQGLKAVSMKVRIDPSIWFPGLAHGRLARVQRLTGRYVTTTDGNRLAVWDDIPTADMDNWE"]}}, {"location": "[8515:10111](+)", "type": "CDS", "id": "<unknown id>", "qualifiers": {"locus_tag": ["ctg10_7"], "transl_table": ["11"], "translation": ["VLVSSNVTMQFGSKPLFENISVKFGGGNRYGLIGANGSGKSTFMKILGGDLVPSAGNVSLDPNERIGKLRQDQFAFEKYSVLDTVIMGHHELWEVKEERDRIYALPEMSEADGYKVADLEVKYGEMDGYTAEARAGELLLGVGIPLEQHYGPMSEVAPGWKLRVLLAQALFSNPEILLLDEPTNNLDIDTIRWLEQVLNERNSTMIIISHDRHFLNMVCTHMADLDYGELRVYPGNYDEYMTAATQARDRLLSDNAKKKAQINELQSFVSRFSANASKSRQATSRAKQIDKIKLDEVKASSRQNPFIRFEQDKKLFRNALELATLTKGFDNGPLFKNVNLLLEVGEKVAIIGPNGIGKTTLLKTLIGEAVPDTGTVKWSENARIGYFAQEHTHDFDNNLNVFDWMSQWMQGNDDEQVVRGILGRLLFSQDDIKKPAKVLSGGEKGRMMFGKLMMERPNILIMDEPTNHLDMESIEALNMALEMYEGTLVFVSHDREFVSSLASRVIEITPTRLIDFTGNYEDYLRSKGVDS"]}}, {"location": "[10184:10817](-)", "type": "CDS", "id": "<unknown id>", "qualifiers": {"locus_tag": ["ctg10_8"], "transl_table": ["11"], "translation": ["MKHRKSVLLVDVANSLATDINTGEFTAGMWLKQVELAERYNCTRSEVRRALDQLVIERLVQHVPNRGYHVYAPNVQQRRNISAIRAILESASAKDIIANTSAEDLAMLQACADKFEHFTLHGNILQQYEANMAFHRALLAPCANQEMVELIFDLRSRVPSAALGQWSSHARIVQSSQEHFAMVEAIAQKDEQRLATLITQHILQENDKTQ"]}}, {"location": "[11110:11959](+)", "type": "CDS", "id": "<unknown id>", "qualifiers": {"locus_tag": ["ctg10_9"], "transl_table": ["11"], "translation": ["MTTAEVQSAAQRSQALYYRGSTTIFSCRFDSRFQYCMYVPPSFDADPQGHKLVVVMHGTGRSMTQYRDAFTEFARYNRCVVLAPLFAVGPLGDGNSHGFKYIIEQDIRYDLLLLEMIAEVSASLQADFAKFLLFGYSGGGHFVHRFLFIHPEKLLGVSIGAPGSVTLLDNDKEWWVGVKNFESLFGKPLNYAALRKVPVHLVVGKVDIETWEITHQPGGKYYQPGCNDSGETRVARNTSLLNSLRANGVSATQDIVPNVGHDGMKVLDEVKDFFVQILNHTR"]}}, {"location": "[11974:13084](+)", "type": "CDS", "id": "<unknown id>", "qualifiers": {"locus_tag": ["ctg10_10"], "transl_table": ["11"], "translation": ["VKNVIPFPLIEISGSPQQRGRQYGEAARERIHAGVAIYGDQLSELLSPQEKSRILEDFSAIVRQFDPDYLAEMEGIAAGASVPLEAIVMINARTEVVAKARLLSEQREIHDDSIEDGCSGAVILPQRSAHGKLIHGQNWDWRAECADTSVVVKIRRDNGPDVLTFVEAGGLARSGLNSAGLAITANYLRCERDYRKFGVPISLIRRKALEQQHMALAMRVVATTAKSCSNNMILSTAEGFAIDFECAPDEAFALYPQQGVLVHANHWESETAKVKVREEGIGTSPDSLYRSWRVSQLLAGKPLLNEEDMKAAFFDNFGTPYSVCRPPRPGFNSDLSATVAMIVMTPADGVMDVAPLPAINQTFTRYTLD"]}}, {"location": "[13101:14658](+)", "type": "CDS", "id": "<unknown id>", "qualifiers": {"locus_tag": ["ctg10_11"], "transl_table": ["11"], "translation": ["MKKRITGAAYVLPMIVALSGHAADSSVIRFALNQDIRSSQPGVNRDGNTDDVLMHVVEGLVGYREDGTVGPMLASSWQLSDGGKTYTFHLRDGVRFHNGKPVTAKDVVWSWQHWNDPKTQWRCVREFDGSGLIDVTSVSAPDDHTVVMQLAKPVALFLDTLARTDCGAAAVISPDSLDADGKWLKPIGTGPFSFDNWKHGEYVSLKRFAAYASLPGKPDGFVGGKQALVDEVRFMAVPDAATVKAGLSSGAVDLAQVSPIDAADLKKDPNIAVEVAANAQRHGILIQTDDPLLKNIKLRQAIASAMDTQQIALGTSQGLATPSNANISTSSAFYGDVEKRGFQYDPARTARLLKEAGYKGETIEIIANKRSTVPSFDMAIIAQAMLQAAGINAKVTTMEWATQLERYQAGRYQMMAFTYSARFNPALAFEQIVGDKSKEKRKVWGDPEAIKLTDSLGYLDDQAEIQKTVDRLHQMMIEQVPLMFFYPGLDIVAHRKAIEGYRAWLAASARLWNVSLKA"]}}, {"location": "[14673:15618](+)", "type": "CDS", "id": "<unknown id>", "qualifiers": {"locus_tag": ["ctg10_12"], "transl_table": ["11"], "translation": ["MLQFLIKRVLSAIPTLFLVTVLVFLLTRLVPGDPALLMLGDLANETSLADLRHSMGLDKSLPEQFIIWFSQMIQGDFGQSIQSGQQVLPLIVTRFGVTLSVVLAAIIIASLLAVPFGMLAAWKQNSKLDVGLVMFSTFLLSIPSFWMGLLILLAFGLNLGWLPVVGYVSVGDNLQQGLIYLLMPVLTLVLVEVGALVRMMRASTLEVLRLDYVAHARAKGLKEHRVLSRHVFPNAFGPTWTLIGLTLGNLLSGVAVTETVFSLPGLGRLLVDAIYARDYPVIQGCMIFIAAIYVLTNLLIDALYPLFNPRVAAS"]}}, {"location": "[15614:16433](+)", "type": "CDS", "id": "<unknown id>", "qualifiers": {"locus_tag": ["ctg10_13"], "transl_table": ["11"], "translation": ["MKPRMALAPNALLGLILIGVIVAAGLIGFFWTPYDPSRINILARLQGPDAAHWFGTDEYGRDVLSRLLLGASASLTISLTTVTFALLCGVMLGLISGYLRGIVDRLIMMVTDTLLAFPGILLALGLLSILGNNRYGIILALGLAYTPAVVRIVRGTVLGLREADFVEASRVMGHHERYILTHHVLPNCIAPLTVLATSMLGWVLISESALSFLGLGVPPPEPTWGNMLAASRTYLSQAPYLALLPGACISLALLGVNLVGDALRDYLDPRMH"]}}, {"location": "[16432:18076](+)", "type": "CDS", "id": "<unknown id>", "qualifiers": {"locus_tag": ["ctg10_14"], "transl_table": ["11"], "translation": ["MNPQAKSLLEVRNLQVSVGDRQVVKGISFSLAEREVLAVVGESGSGKTLAMRALIGLLPANISWRADAMQFATDSLLNLSAGELREVRGAGIGMVFQEPMTSLNPAMSIGHQLDEGLVLHTTLTAPQRKAKIVAMLERVGLSNAASLLTRFPHEFSGGMRQRVMIASVMLLEPKLIIADEPTTALDVLVQHEVMELMLALTAEKGSAVILISHDLSMVANYASRIMVMEQGELVEQNSSDTLLASPQHPYTRRLLDALPTRKAAPDRQTLFAAQPVITLQDIVIDYQGRQGWFKPRTLTRAVNGVSFNVRAGETVALVGASGSGKTTIGKLIAGMLQASAGSLAFMGQPLENASKAQRQNWRMACQMIQQDPYSSLNPRMKVARLLEEPLLLVAQMNRRARLERITQVLAEVGLDAMFLSRYPHQLSGGQRQRVAIARAIIRRPAFIIADEPTSALDMTVQKQIILLLKKLQQTYGFACLFITHDLGAVEQIADRIMVMEQGVLVESGWSDDVLDQPQHDYTRRLLSCLPRLTPLASGGYQLQQNIA"]}}, {"location": "[18149:18911](-)", "type": "CDS", "id": "<unknown id>", "qualifiers": {"locus_tag": ["ctg10_15"], "transl_table": ["11"], "translation": ["MQSALSDEETLRYNRQIVLRDFDFDGQEKLKASRVLIVGLGGLGCAAAQYLASAGVGSLTLLDFDSVSRSNLQRQILHTDAEVGMAKVASARQRLAAINPLIAIEAVNARLDDAALKKRLKACDLVLDCSDNLDTREQLNRLCYAAKIPLVSGAAIRMEGQISVFSWQQDEPCYRCISRLFGASALTCVEAGVMAPLVGVIGGLQAMEAIRALTAYGSSVAGKLLMYDAMTLEFRQLKVAQDPECEVCGQGHK"]}}, {"location": "[18912:20148](-)", "type": "CDS", "id": "<unknown id>", "qualifiers": {"locus_tag": ["ctg10_16"], "transl_table": ["11"], "translation": ["MELFTAGLISLEDARRAMLAQVSPLSDSETVAITAAAGRITAEALISPLNVPPFANSAMDGYALREADFASGAPLTVAGKAFAGAPYQGEWSAGSCIRIMTGAPIPPGADAVVMQEQTESSDQGVRILAPVSKGQNIRLAGEDIRQGDSVLAAGVKLGVGELPLLASLGIGQVRVVRKLRVAVFSTGDELQPVGEPLAAGQIYDTNRFAVHLMLDALGCEVLDLGIIKDDPAALRAAFQQADARADVVISSGGVSVGEADYTKQMLDELGEISFWKLAMKPGKPFAFGRLPGSWFCGLPGNPVSAAVTFYQLVQPLLAHLSGQQADALPPRLRARASEVLKKAPGRLDFQRGVFSRDAAGDLQVRSTGHQGSHVFSSFSQANCFIVLERERATVQTGEWVEIEPFNALLGG"]}}, {"location": "[20403:21369](+)", "type": "CDS", "id": "<unknown id>", "qualifiers": {"locus_tag": ["ctg10_17"], "transl_table": ["11"], "translation": ["MSRAVIAIHGGAGAITRAAMSAEKEQYYIQALSQIVTSGQAILAAGGSALDAVTEAVRLLEECPLFNAGKGSVFTHQGTHELDACVMDGRSLEAGAVAGVTRIRNPVLAARAVLENSPHVLFIGAGAEAFAAQHQLEAVEPDFFSTPERWEQLQRALASNQTLLDHDGAAQSGGDDPLDNDRKFGTVGAVALDLHGNLAAATSTGGMTNKQAGRVGDSPLVGAGCYANNANVAVSCTGTGEVFMRTLAAYDIAALMEYGGLSLKQASDRVVMEKIPVLGGSGGIVAVDRDGNVALPFNSEGMYRGYGYVGDDAVVGIYRAE"]}}, {"location": "[21378:23241](+)", "type": "CDS", "id": "<unknown id>", "qualifiers": {"locus_tag": ["ctg10_18"], "transl_table": ["11"], "translation": ["MTGSPAEMQLSPEQVLAVRNLSVSFTQEGVTTQAVRKLSLEVKRGETLAIVGESGSGKSVTSLALMRLIEQGGGRMDSGEIWLRRRNGAVIDVANMRQSQMRGIRGADMAMIFQEPMTSLNPVFPVGEQIAESIRLHQGLNHRQALAEAQRMLDLVRIPEAKNVLTRYPHQLSGGMRQRVMIAMALCCKPALLIADEPTTALDVTIQAQILQLIRVLQKEMEMAVIFITHDMGVVAEMADRVQVMYRGEVVETAPVNDIFRQPQQAYTRALLAAVPKLGSMSGQPFPAKFPLVNAQDPQPQLPQDTVSPQAEPILQVRDLVTRFDIRSGIFNRVRRRVHAVEKVSFDLRPGETLALVGESGCGKSTTGRSLLRLVESQSGTITFAGKRIDQLKNSELSHLRRDIQFIFQDPYASLDPRLTVGFSIMEPLLVHGVMKGREAEARVGWLLEKVGLLPEHARRYPHEFSGGQRQRICIARALALNPKVVIADESVSALDVSIQAQIINLMLDLQREFGIAFLFISHDMAVVERISHRVAVMYLGQIVEIGPRQAVFEHPQHPYTRKLMSAVPVADPGHRRRERALLVDEMPSPIRELGDEPDVAPLVEVGVGHFVARHAISGA"]}}, {"location": "[23294:24833](+)", "type": "CDS", "id": "<unknown id>", "qualifiers": {"locus_tag": ["ctg10_19"], "transl_table": ["11"], "translation": ["MTISHTRKWLVTAGLIGSFAAVPAWAAKDAVIAVASNFTTLDPYDANDTLSQAVAKSFYQGLFGFDKDMKLTNVLAESYQASADGLTYTIKLRPGVKFQDGSDFNADAVKANLDRASNPDNHLKRYNLFKYIASTDAVDATTVKITLKQPFSAFINNLAHPAAAMISPAALKQYGKDIGFHPVGTGPYQFVTWNQTDFVKVKKWDGYWKKGYPKLDSITWRPVVDNNTRAAMMQTGEANFAFPIPFEQAKVLQGNSKLDLVTSPSIMQRYISFNVTQKPFDNPKVREAINYAINRQALVKVAFSGYATPATGIVPPSIDFAQTYPKIEYNPAKARELLKEAGYPDGFTTTLWSSHNHSTAQKVLQFTQQQLAQVGIKVQVTAMDAGQRAAEVEGKGQKESGVRMFYTGWSASTGEADWALTPLFATASWPPAIFNTAFYSNPQVDKDLAGALQTTDRAEKARLYKDAQDRIWNDHAWAPLVVEQLVSANSKTLTGFYVMPDTSFSFDEADLK"]}}, {"location": "[24886:25807](+)", "type": "CDS", "id": "<unknown id>", "qualifiers": {"locus_tag": ["ctg10_20"], "transl_table": ["11"], "translation": ["MLNYFIKRLLGLIPTLLIVAVLVFLFVHMLPGDPARLIAGQDADATVVAMVRQQLGLDQPLPQQFWHFILNVLQGDFGHSMVSKRPVVDEIASRFMPTLWLTLTSMVWAVIFGMAIGVVSAVWRNRWPDRLGMTLAVSGISFPAFALGMLLMQVFSVELGWLPTIGADSWKHYILPSITLGAAVAAVMARFTRASFVEVMQEDYMRTARAKGVSETLVVVKHGLRNAMIPVVTMMGLQFGFLLGGSIVVEVVFNWPGLGRLLVDSVAMRDYPVIQAEVLLFSLEFILINLIVDMLYAAINPAIRYK"]}}, {"location": "[25816:26722](+)", "type": "CDS", "id": "<unknown id>", "qualifiers": {"locus_tag": ["ctg10_21"], "transl_table": ["11"], "translation": ["MKNWRREAALKAMPALQANRVRTPWREFWRRFRRQHVAMIAGLFVLLLLILAFVAPWIAPFDAENYFDYDRLNEGPSMMHWLGVDSLGRDIFSRVLVGTRISLIAGFFSVAIGALIGTLLGLLAGYYEGWWDRIIMRICDVLFAFPGILLAIAVVAIMGSGMSNVIVAVAIFSIPAFARLVRGNTLVLKHQTFIESARSIGASDITIILRHILPGTVSSIVVYFTMRIGTSIITAASLSFLGLGAQPPTPEWGAMLNEARADMVMAPHVAIFPSLAIFLTVLAFNLLGDGLRDALDPKLKT"]}}, {"location": "[26770:27220](+)", "type": "CDS", "id": "<unknown id>", "qualifiers": {"locus_tag": ["ctg10_22"], "transl_table": ["11"], "translation": ["MKEFDYQQDFKRIDFRQHPERYQVGRGEQGVLMVEPYKSEILPHWRFKTAAVAEISANKIMQLYEAYRAQDDFVGMDMARKFIQMGYTRARRYANHKGGRKYDADRQVLPYQLNEEKARAAAIFKAHWDQIRADNDYLTRKKQHQARYG"]}}, {"location": "[27508:28501](+)", "type": "CDS", "id": "<unknown id>", "qualifiers": {"locus_tag": ["ctg10_23"], "transl_table": ["11"], "translation": ["MSTYNYPKFGAGLWHFANYIDRYAVDGYGPALSTIDQIMQAKQVEDLSYVDLPYPFTPGVSLSEVKDALQQAGLKAIGITPEIYLRKFSRGAFTNPDPRARAEAFALMNEAATVVREVGANYVKVWPGQDGWDYPFQVDHKNLWKLAVDGMRDLAGANPDVKFAIEYKPREPRVKMTWDSAARTLLGIDDIGLDNVGVLLDFGHALFAGESPADSAQLIIDRGRLFGMDVNDNLRGWDDDLVVGTVHMTEIFEFFYVLKINNWDGVWQLDQFPFREDHIDAANLSIRFLKHIYRALDKLDIAALQAAQAEQNPLAAQRIVQNALLTSIQE"]}}, {"location": "[28671:29409](-)", "type": "CDS", "id": "<unknown id>", "qualifiers": {"locus_tag": ["ctg10_24"], "transl_table": ["11"], "translation": ["MDAINSNIIINNSELSKGVSSEYAKIYNENTSTILHRMLPASDPTTDKIDKLFVGDAEQHQGFHCITFLGYSGLGYKDLEKLKEALKSELDSCLAAHADKQIVLVCGGTSAGIGVVYDVVNEYASLKEKIKLIGIVSEVAPENDLAKNDVSIIRVPDPDNTWETKKVDGNNIHYYMLYPVLKYDGEVQVWGGGKIAYDEAEAAIKLGIKTTFFRFEPDSSALQKKLDAGKTYQELCPVIYHEFMR"]}}, {"location": "[29750:30419](+)", "type": "CDS", "id": "<unknown id>", "qualifiers": {"locus_tag": ["ctg10_25"], "transl_table": ["11"], "translation": ["MSIRCKLLLASVVVVSVALSGCTSKVADSTHYSGFLPDYSKLRPEQSASGNQTLRWVSPDYKSSDYRGIVYTPVIYYPRASPNARVSQQTLDQIRTYTDQQMKAAVAKRKPLVTQPGPGVLVMKTAITAVSAENQGVQFYEVVPVAAVIAGTMAASGHRTQESALFLEVQLIDSQTGKPVIEVVRKGIGKNVANSNAPINFDDLKTPINLMVEDTVNFSATP"]}}, {"location": "[30498:31608](+)", "type": "CDS", "id": "<unknown id>", "qualifiers": {"locus_tag": ["ctg10_26"], "transl_table": ["11"], "translation": ["MSRLLSTLLVSLSLLSSAPLLAAGVKVEQLQDGLEHPWSLAFLPDNQHLLITERSGQLRLWSQQNGLSPPISGVPEVWAQRQGGLLDVVLAPDFAHSRRVWLSYTEGGEQGTGGASVGYGVLSADNRQLQNFKKVLGQQPLSGGANLGTRMAFDADGYLYIVFGDNFNSSTAQDLNKLQGKIVRLTADGAIPPDNPFVGQPNVRAEIWASGLRNPQGVALNPWTQQIWESEHGPRGGDEVNIIAKGKNYGWPLATWGIDYSGAKVPESKGSKVAGTEQPAFYWKVSPAISGMAFYNHARFPQWQNALFIGALKQQSLIRLTVNGDKVTEQERLLADRNARIRDVRAGPDGYLYVLTDESNGKLLKLAAE"]}}, {"location": "[31645:32302](-)", "type": "CDS", "id": "<unknown id>", "qualifiers": {"locus_tag": ["ctg10_27"], "transl_table": ["11"], "translation": ["MDLALFDLDETLICEDSTGLWLRWLVSQGFAPEALIEQERALMAQYYQGALSMEEYMSTTLAPLTGMATLTVSGWIRRFIQRDILPRVYPSARERMAWHQQRGDTVMVISASGEHLVVPIAQQLGAHGALAIGVEIVDDRYSGATYGTMTYKEGKVSRLSDWKALQTDQAFACTWAYSDSMNDMPMLEHADHAHVINPDERLHQEALKRGWEVCRWVR"]}}, {"location": "[32584:33790](+)", "type": "CDS", "id": "<unknown id>", "qualifiers": {"locus_tag": ["ctg10_28"], "transl_table": ["11"], "translation": ["MNKTRLSVSVRALAASTTLLLVTSSAAIAEEAPAAPQIDAKAWVLMDFASGKVLAESKADDRLDPASLTKMMASYVTGQAIKSGKITNDDMVTVGKDAWATGNPILQGSSLMFLKPGDRIPVSELNKGIVIQSGNDASIALADYVAGSQDSFVGLMNNYVKALGLQNTHFKTVHGLDSEGQYSTARDMALIGQALIRDVPEEYALHKEKEFTFNNIRQHNRNRLLWSSNLKVDGIKTGHTSGAGNNLVASATEGDMRLISVVLGAATDGIRFRESEKLLTWGFRFYETVTPIKANTAFSTQRVWFGDRQQVNLGVEKDAAITIPKGQMKNLKASFTLTSPQLQAPLKKYQPVGTIDFQLNGKVIEQRPLVVLDDVPEGGFFSRIWDFVMMKIDGLFGKWFS"]}}, {"location": "[33826:35113](-)", "type": "CDS", "id": "<unknown id>", "qualifiers": {"locus_tag": ["ctg10_29"], "transl_table": ["11"], "translation": ["MNSSQTAVLTDDKQQSVMTWRKSDTMWMLGLYGTAIGAGVLFLPINAGIGGLIPLVIMALLAFPMTFFAHRGLCRFVLSGSKPGADITEVVEEHFGVGAGKLITLLYFLAIYPILLVYSVAITNTVDSFITHQLHLQAPPRALLALVLLLGLMTIVRFGKEMIVKTMSMLVFPFVAVLMLLALWLIPNWSSAIFHHVSLAGSGHGLLMTLWLAIPVMVFSFNHSPIISAFAVAKREEYGDAADSKCSRILAFSHLMMVITVMFFVFSCVLSLTPENLAEAKAQNISILSYLANHFDTPMMAWLAPVIAIVAITKSFLGHYLGAREGFNGLVVKSLRSRGKQIAEAKLNRYTALFMLVSTWIVASLNPSILGMIETLGGPIIAVLLFLMPMYAINKVPAMRKYSGAASNLFVVLVGLVAISGIMFNLVG"]}}, {"location": "[35670:35883](-)", "type": "CDS", "id": "<unknown id>", "qualifiers": {"locus_tag": ["ctg10_30"], "transl_table": ["11"], "translation": ["MLTGIAIAWSRVYLGVHWPMDMLGGLLVGMLGCLFSQVAWQFYGTALMQLLSKLYRTLFAFPIRKGWVRN"]}}, {"location": "[36155:36275](-)", "type": "CDS", "id": "<unknown id>", "qualifiers": {"locus_tag": ["ctg10_31"], "transl_table": ["11"], "translation": ["METLNRALFLWINATPASPQWLISLATFLAKDLIAMSRY"]}}, {"location": "[36635:38324](-)", "type": "CDS", "id": "<unknown id>", "qualifiers": {"locus_tag": ["ctg10_32"], "transl_table": ["11"], "translation": ["VNINVAELLSGNYILLLFVVLALGLCLGKLRLGSVQLGNSIGVLVVSLLLGQQHFVINTEALNLGFMLFIFCVGVEAGPNFFSIFFRDGKNYLMLAVVMVLSAMIMALGLGKLLGWDIGLTAGMLAGSMTSTPVLVGAGDTLRQTISDPQALSRMQDNLSLGYALTYLVGLVSLIFGARYLPKLQHQDLPTCAQQIARERGLDTDSIRKVYLPVIRAYRVGPELVAWADGKNLRELGIYRATGCYIERIRRNGILASPDGDAVLQPGDEISLVGYPDAHSRLDTSFRNGKEVFDRDLLDMRIVTEEIVVKNNNAVNKRLSQLKLTDHGCFLNRVIRSQIEMPIDDSIMLNKGDVLQVSGEARRVKTVADRIGFISIHSQLTDLLAFCSFFIIGLMIGMITFQFSGFSFGIGNAAGLLFAGIMLGFLRANHPTFGYIPQGALTMVKEFGLMVFMAGVGLSAGSGITHGLGSAGWQMLVAGLAVSLVPVVICFLFGAWVLRMNRALLFGAIMGARTCAPAMEIISDTARSNIPALGYAGTYAIANVLLTLAGTLIVIIWPILHS"]}}, {"location": "[38595:38970](+)", "type": "CDS", "id": "<unknown id>", "qualifiers": {"locus_tag": ["ctg10_33"], "transl_table": ["11"], "translation": ["MLLQGVRLSGVLTCVMLFCAVFIIVRFGMAVDSPGEIRVQPGMLLFILPGVLAGVTAREAPLSVALGGALLSIPLCLLLSHTRFIVAASFWQELAWYASALFWCGSGALVVMLWRAMFGSRPRS"]}}, {"location": "[39030:39294](-)", "type": "CDS", "id": "<unknown id>", "qualifiers": {"locus_tag": ["ctg10_34"], "transl_table": ["11"], "translation": ["MFAVIFGRPGCPYCVRAKELAEKLTEEREDFNFRYIDIHAEGISKADLEKTVGKPVETVPQIFLDQKHIGGCTDFEAYAKENLNLFQ"]}}, {"location": "[39565:39856](+)", "type": "CDS", "id": "<unknown id>", "qualifiers": {"locus_tag": ["ctg10_35"], "transl_table": ["11"], "translation": ["MRAFAQLPKAVLVLEVLGILLLVLAMLSVNQWLTLPDWLSGKAAATLMFFAGVLLMLPAAVTLMWRTAQALAPQLLGSGRHQNKTTKTGDSDDADH"]}}, {"location": "[39839:40562](+)", "type": "CDS", "id": "<unknown id>", "qualifiers": {"locus_tag": ["ctg10_36"], "transl_table": ["11"], "translation": ["MTPTIDLLRSHRSIRAFNEQPITDAQREAIIAAAQSASTSSFLQCSSIIRITDPELRQQLVELSGGQKYVAQAAEFWVFCADFHRHLQMCPDAQLGLAEQLLLGCVDTALMAQNALVAAESLGLGGVFIGGIRNNIAAVSELLDVPKHVLPLFGMCLGWPDQQPDVKPRMPAKMLVHENRYQPMDTSVLDEYDQQLLDYYQQRDSHQRTDTWSAHIQRTMIKESRPFILDFLHKQGWATR"]}}, {"location": "[40583:41486](+)", "type": "CDS", "id": "<unknown id>", "qualifiers": {"locus_tag": ["ctg10_37"], "transl_table": ["11"], "translation": ["VKIAILSRDGNLYSCKRLREAALARGHQIEIIDPLSCYMNINPASAALHYRGQPLGHFDAVIPRIGPATTFYGMAVLRQFEMCGSYPLNESVAITRARDKLRSLQLLARQGIDMPVTGFSHSPDDSRDLIDMVGGAPLVVKLVEGTQGIGVVLAETRQAAESVIEAFRGLNAHILVQEYIKEARGCDIRCLVIGDQVVGAIERQAKEGDFRSNLHRGGTARRVEISQREREMAVKAATTLGLDVAGVDILRAARGPLVMEVNASPGLEGIENITALDIASLMIEWIERHACPGFSLKTGG"]}}, {"location": "[41574:42054](+)", "type": "CDS", "id": "<unknown id>", "qualifiers": {"locus_tag": ["ctg10_38"], "transl_table": ["11"], "translation": ["MDSLVVPDIDVLRRWLDQQSITWFECDACQALHLPHMQNFDGVFDAKLDLVDDVILFSALAEVKPTALIPLVADLSQINASSLTVKAFLDIQDDNLPKLIVCQSIAITAGVTIGQFSHFMKQSEEQISMVILEAFANNLLVVGEDDDRTSIVTRQSMLH"]}}, {"location": "[42441:43551](+)", "type": "CDS", "id": "<unknown id>", "qualifiers": {"locus_tag": ["ctg10_39"], "transl_table": ["11"], "translation": ["MFNQRKKWLSAVVAGALMAVSAGTMAEQKTLHVYNWSDYIAPDTVANFEKQSGIKVVYDVFDSNEVLEGKLMAGSTGYDVVVPSSSFLARQLESGVFQPLDRSKLPNYKNLDPELMKKLEQHDPGNKYAIPYLWATTGIGYNVEKVKAALGKDAPVNSWDLVLKPENLEKLKSCGVSFLDAPEEIFATVLNYLGKDPNSSDAKDYSGAATDLLLKLRPSIRYFHSSQYINDLANGNTCVAIGWAGDILQAKDRAIEAKNGVDIAYSIPKEGALAFFDMLAIPKDAKNVDEAYQFINYLMEPKVIAEISNKMFYASGNKASVPLVEADVRNNPGIYPTEAAMAKLFILKVQDPKLDRVRTRAWTKVKSGK"]}}, {"location": "[43728:44868](+)", "type": "CDS", "id": "<unknown id>", "qualifiers": {"locus_tag": ["ctg10_40"], "transl_table": ["11"], "translation": ["MLVNDAIPRPQNKTAKALTPLLEIRNLTKSFDGQHAVDDVSLTIYKGEIFALLGPSGCGKSTLLRMLAGFEPPTQGTIWLDGQDLSHVPPYQRPINMMFQSYALFPHMTVEQNIAFGLKQDKLARGEIASRVEEMLALVHMQEYARRKPHQLSGGQRQRVALARSLAKRPKLLLLDEPMGALDKKLRDRMQLEVVDILERVGATCVMVTHDQEEAMTMAGRIAIMNRGKFEQIGEPEEIYEHPTSRYSAEFIGSVNVFEGLLRDRQEDGLVIDSPGLINPLKVDSDASVTDNVPVFIALRPEKVMLCDQPPADGCNFAVGEVVHIAYLGDLSIYHVRLRSGQMISAQLQNAHRFRKGAPTWGDEVHLCWDTDSCVVLTV"]}}, {"location": "[44880:45843](+)", "type": "CDS", "id": "<unknown id>", "qualifiers": {"locus_tag": ["ctg10_41"], "transl_table": ["11"], "translation": ["MSQYHETSTEPAAVSAQAVHGLPGRLLLRHGRKLVIALPYLWLILLFLLPFLIVLKISFAEVARAIPPYTDLISWADDQFSLILNLANYLQLTDDPLYADAYLQSLKLAGISTIICLLIGYPLAWAVAQSKPSVRNILLLLVILPSWTSFLVRVYALMGLLNNNGVLNHFLMWAGVIDHPLEILYTNIAVYIGIVYCYLPFMVLPIYTALTRIDYSLVEASLDLGAGPLKTFFKVIVPLTKGGIIAGSMLVFIPAVGEYVIPELLGGPDSIMIGRIIWQEFFNNRDWPVASALAVIILLILILPIIWFHKHQNKEMGDKA"]}}, {"location": "[45839:46685](+)", "type": "CDS", "id": "<unknown id>", "qualifiers": {"locus_tag": ["ctg10_42"], "transl_table": ["11"], "translation": ["MNNLPAVRSPWRTAILLVCFSLLYAPMLLLVVYSFNRSQLVTVWESSSFHWYKVLFQDDAMISAVTLSLSIAALAATAAVVLGTIAAVVIVRFGRFRGSTGFAFMLTAPLVMPDVITGLSLLLLFVAMGHAIGWPSDRGMLTIWLAHVTFCTAYVAVVINSRLRELDRSIEEAAMDLGATPLKVFFVITVPMIAPAIVTGWLLAFTLSLDDLVISSFVTGPGATTLPMQIFATVRRGVNPEINALASLILFVVGIVGFIAWRFMAHEEKQRVRDIQKARRG"]}}, {"location": "[46805:47285](+)", "type": "CDS", "id": "<unknown id>", "qualifiers": {"locus_tag": ["ctg10_43"], "transl_table": ["11"], "translation": ["MSDLFRAGQSMTEPRSAIPVPVLIAGSAIIATRCLSVLLLANELGYEEIADFVHRSAQAWDSTLIFIASQLIFFIELRCAIVLMRGANWGRWGYAITQLVVMLYMLVASLGWVYPEIFSISGATNTEIIHTLILQKIPDLVVLILLFAPASSRAFFRKK"]}}, {"location": "[47336:48479](+)", "type": "CDS", "id": "<unknown id>", "qualifiers": {"locus_tag": ["ctg10_44"], "transl_table": ["11"], "translation": ["MHCALYQADRCRSCQWLETPYPQQLSVKQSHLEQLLAEHAPAEWREPVISAQQGFRNKAKMVVSGSVERPLLGMLHRDGTPVDLTACPLYPASFNAVFAQLKPFIARAGLTPYNVARKRGELKYILLTQSSQQGALMLRFVLRSHNKLAQLKAALPWLQQQLPQLSVISANIQPVHMAIMEGDEEIALSDNQALAEQLNHVPLFIRPQSFFQTNPLVAAELYASARAWTSELAVTQMWDLFCGVGGFGLHCATPQMSLTGIEISAEAIACARRSAEMMGLEKVQFAALDSTQFATANGAVPELVLVNPPRRGIGAELCDYLSRMAPQHILYSSCNAQTMATDIARLPNYRIERVQLFDMFPHTAHYEVLTLLKRMAQGRR"]}}, {"location": "[48494:49226](-)", "type": "CDS", "id": "<unknown id>", "qualifiers": {"locus_tag": ["ctg10_45"], "transl_table": ["11"], "translation": ["MKKVLLAALLASVAFSASAAEKIRFAASATYPPFESLDSNNQIVGFDIDLAKALCQQMQAECSFTNNPFDSLIPALKFRRYDAVISGMDITPERSKQVAFTQPYYANSAVVIAQKGKFSSIEDLKGKRVGMENGTTHQKFLQDKHPDVTAVAYDSYQNAILDLKNGRLDGVFGDTAVVNEWLKSNPNLATVGNHVTDAQYFGAGLGIAVRPDNKALLEKLNSALTAIKADGTYQKISDRWFPQ"]}}, {"location": "[49179:49353](-)", "type": "CDS", "id": "<unknown id>", "qualifiers": {"locus_tag": ["ctg10_46"], "transl_table": ["11"], "translation": ["MKRRVYRAFFIIYTQILHINAFNGILLLASGQKNDNENRSLTDEKSVTRRFTCQCRL"]}}, {"location": "[49352:50021](-)", "type": "CDS", "id": "<unknown id>", "qualifiers": {"locus_tag": ["ctg10_47"], "transl_table": ["11"], "translation": ["MLEYLPELLKGLHTSLTLTVTSLILALVLSLIFTVVLALKVPLVSQLVKGYITLFTGTPLLVQIFLIYYGPGQFPSIQQIPWLWHFLSQPWLCALLALSLNSAAYTTLLFHGAVRAIPSGQWQSCAALGMNRKDTLRILLPYAFKRALSSYSNEVVLVFKSTSLAYTITLMEVMGHGQLLYGRTYDVTVFAAAGLIYLVVNGLLTLMMRLIERRALAFEHRN"]}}, {"location": "[50020:50737](-)", "type": "CDS", "id": "<unknown id>", "qualifiers": {"locus_tag": ["ctg10_48"], "transl_table": ["11"], "translation": ["MSELTPLASAAAMTVGLAVCALIVGLILAMVFAVWESARWRPLAWLGTGLVMLFRGLPEILVVLFIYFGASQLLLTLSDGFTLNFGLFQLPVQMQIENFDVSPFLCGVIALSLLYASYASQTLRGALKAVPVGQWESGQALGMKKAAIFFRLIMPQMWRHALPGLGNQWLVLLKDTALVSLISVNDIMLQTKSIATRTQEPFTWYMMAAVIYLLITLFSQFVLKRIELRTTRFEQGNS"]}}, {"location": "[50741:51473](-)", "type": "CDS", "id": "<unknown id>", "qualifiers": {"locus_tag": ["ctg10_49"], "transl_table": ["11"], "translation": ["MKKVVLAALLAGLSLSATAAQTIRFATEASYPPFEFVDSDNKIQGFDVDLANALCKEIDADCTFTNQAFDSLIPSLKFRRFDAVMAGMDITPEREKQVLFTKAYYDNSATFIVQKGKVTDAAALKGKRVGVQNGTTHQKYLSEKQTGVTTVPYDSYQNAILDLKNGRIDAVFGDTAVVNEWLKQNPNLAALGDKVTDKAYFGTGLGIALRQGNTDLQGKFNAALDKVKADGTYKTIYEKWFQQ"]}}, {"location": "[51487:52267](-)", "type": "CDS", "id": "<unknown id>", "qualifiers": {"locus_tag": ["ctg10_50"], "transl_table": ["11"], "translation": ["MLSTLRFTTSIAIHYLRMSIQLNGINCFYGAHQALFDIQLECPEGETLVLLGPSGAGKSSLLRVLNLLEMPRSGTLSIAGNNFDFSKTPGDSAIRELRQNVGMVFQQYNLWPHLTVMQNLIEAPCRVLGLSKDQARARADKLLDRLRLTKFVDRFPLHLSGGQQQRVAIARALMMEPAVLLFDEPTAALDPEITAQIVTIIRELAQTNITQVIVTHEVEVARKTASRVVYMENGYVVEQGDASRFTQPQTDAFANYLSH"]}}, {"location": "[52430:52961](-)", "type": "CDS", "id": "<unknown id>", "qualifiers": {"locus_tag": ["ctg10_51"], "transl_table": ["11"], "translation": ["MKNRAFAVLLPAALLLSACTTVEPVYKDNGSRLGACIDGGPDTVAQKFYDLRTQQPTQGLLNAQQLAQYRPYLSDALYQKLLQANAKSDKPAGDLFSSLPAGPTSASVADASTIPNRDARNIPLRVSLSREGDKTVQWQDEVLMVQEGSCWAVDDVRYVANWQHPAGGSLSQILEK"]}}, {"location": "[53061:53382](+)", "type": "CDS", "id": "<unknown id>", "qualifiers": {"locus_tag": ["ctg10_52"], "transl_table": ["11"], "translation": ["MKFSTTPTLEGQPITEYCGVVTGEAILGANIFRDFFAGIRDIVGGRSGAYEKELRKARQLAFQEMEEQAQALGADAIVGIDIDYETVGKDSSMLMVSVSGTAVKTR"]}}, {"location": "[53381:54203](+)", "type": "CDS", "id": "<unknown id>", "qualifiers": {"locus_tag": ["ctg10_53"], "transl_table": ["11"], "translation": ["MRYWMLLMVLWLSACSTPGIEQRDGYQVDTRHAALGARPRIKVLVLHYTAEDFPRSLATLTDREVSVHYLIPDRPPLKQGEPLIWQLVPESQLAWHAGISFWRGATRINDTSIGIELVNAGWQRHLTGPVWTPFTAQQIAVLQPLMRDIVQRYQIPAENIVGHSDIAPQRKQDPGPLFPWAMLAQQGLGAWPDAARVHFWLNGRDAQQPVPVDKLLGLLARYGYQVTEGMSEQQQQRVIAAFQMHFRQTDYRGLADAETEAIAQALIEKYPRD"]}}, {"location": "[54263:55265](-)", "type": "CDS", "id": "<unknown id>", "qualifiers": {"locus_tag": ["ctg10_54"], "transl_table": ["11"], "translation": ["VVDLRSDTVTRPGAAMLAAMMSAETGDDVYGDDPTVNALEAEAARLSGKQAALFLPTGTQANLVALLSHCERGEEYIVGQLAHNYKYEAGGAAVLGSIQPQPILAAADGTLPLDVVASVIKPDDAHFARTKLLSLENTHNGKVLPLAYLQQAWEFTRQHQLALHIDGARIFNAVVEQNVTLEEIARYCDTLTICLSKGLGTPVGSLLCGDAAYIKRARRWRKMTGGGMRQSGILAAAGLYALEHNVARLQQDHDNARWLASQLTAIGVDVRRQDTNMVFVRLPAEQVQPLQSYLLARGIMISAGPVTRLVTHLDVDRHALEQLVAHWKAFLAG"]}}, {"location": "[55325:57047](-)", "type": "CDS", "id": "<unknown id>", "qualifiers": {"locus_tag": ["ctg10_55"], "transl_table": ["11"], "translation": ["MKQTVAALVAKTLESAGVKRIWGVTGDSLNGLSDSLNRMGTIEWMPTRHEEVAAFAAGAEAHISGELAVCAGSCGPGNLHLINGLFDCHRNRVPVLAIAAHIPSSEIGSGYFQETHPQELFRECSHYCELVSNPEQLPQVLAIAMRKAILNRGVSVVVLPGDVALQAAPEDASADWYPLQPAKVLPPAKQLAELAAALNGAGNITLMCGNGCADAHDEVVQLAQTLKAPVVHALRGKEHIEYDNPYSVGMTGLIGFSSGFHAMMNADTLVLLGTRFPYRAFYPEKAKIIQIDIDPGSLGAHSRVDMALVGDIKSTLTALLPQLENKPDRDFLDKALEHYVDARKGLDDLATANDKRAIHPQYLAQQISLHASDDAIFTCDVGTPTVWAARYLKMNGKRRLIGSFNHGSMANAMPQALGAQSLDRNRQVVAMCGDGGFSMLMGDFLTIAQLQLPVKIVVFNNSSLGFVAMEMKSGGYLTDGTELKNPDFAAIAAACGVKGIRVEKASEVDAALEQAFAHDGPVLVDVITASEELAMPPQIKMEQAKGFSLYMLRAIISGRGDEVVELAKTNWLR"]}}, {"location": "[57181:58081](-)", "type": "CDS", "id": "<unknown id>", "qualifiers": {"locus_tag": ["ctg10_56"], "transl_table": ["11"], "translation": ["MYSGLLIILLPLIIGYLLPFRRPALLRMVNRLLSWMVYVILFFMGISLAFLDNLSSNLLAIFHYAAVSVICIIICNLLALWLLERRAPWAHQHKQQTLPSRLHMALESLKLCGVVIIGFVLGLSEWTPLHYASQASEYALILLLFLVGMQLRGSGMTLRQIVLNRRGMMVAVVVALSALLGGLIAALLLGLPLKTGLAMASGYGWYSLSGILMTEAFGPVIGSAAFFNDLLRELLAIMLIPGLIRQHRSTALGLCGATSMDFTLPVLQRSGGIEIVPAAIVHGFVLSLLAPVLIALFSS"]}}, {"location": "[58224:59886](+)", "type": "CDS", "id": "<unknown id>", "qualifiers": {"locus_tag": ["ctg10_57"], "transl_table": ["11"], "translation": ["MILESIEITGFRGLNRLALILENNNVLIGENAWGKSSLLDALTLLLAPQPGLYQFTANDFHFPPGNLNQRERHLQITFSFREGEAGHHQAPRYQALNSLWQQGTDGLQHIVYRVSGELDHQQQVTTRHQFLDHNQQPIADNQQQVHALIALHPVLRLRDARFTRRLRHATDATQNASDLDALARQIDTLTRDLVSRPEHLSDHALREGLKTMQQLLEHYFSVQSPEQSSPRGRVSYHARETPQGWRYLNYLNQLIADADSRSRQLIVLQMFALLAQARGAYRLDADARPLLLVEDPETRLHPTMLAVAWGLLELLPLQKITTTNSSELLSQVPVEQVCRLVREPTRVAAWRLAPGIMSAEDSRRIAFHIRFSRPSSLFARCWLLVEGETEVWIMNELARQCGHHFAAEGVKVIEFAQSGLRPLLKFAQRMGIEWHVLTDGDEAGKKYAATARSMFGAQHEVESDHLTQLPALDMEHFLYRQGFNQVYHRIAHLPDNVPMNLRRIIAKAIQRSSKPELAIAVAMDAAERGTASIPPILRQMFSRVLWLARGQAD"]}}, {"location": "[60012:60240](-)", "type": "CDS", "id": "<unknown id>", "qualifiers": {"locus_tag": ["ctg10_58"], "transl_table": ["11"], "translation": ["METGTVKWFNNAKGFGFICPVSGGDDIFAHYSTIQMDGYRTLKAGQQVQFDVHEGPKGNHASLIVPVEMAATVSA"]}}, {"location": "[60559:60880](+)", "type": "CDS", "id": "<unknown id>", "qualifiers": {"locus_tag": ["ctg10_59"], "transl_table": ["11"], "translation": ["MAHNNDWLNFEHLAEDKLREALKPPSMYKVILNNDDYTPMEFVIDVLQKFFSYDVERATQLMLTVHYRGKAICGVFTAEVAETKVAHVNQYAKENEHPLLCTLEKA"]}}, {"location": "[60938:63215](+)", "type": "CDS", "id": "<unknown id>", "qualifiers": {"locus_tag": ["ctg10_60"], "transl_table": ["11"], "translation": ["MLNQELELSLNMAFARAREHRHEFMTVEHLLLALLSNPSAREALEACTVDIVALRLELEAFIEQTTPVLPASEEERDTQPTLSFQRVLQRAVFHVQSSGRSEVSGANVLVAIFSEQESQAAYLLRKHEVSRLDVVNFISHGTRKDEPGQAPGSENPVNEEQAGGEERMENFTTNLNQLARVGGIDPLIGRDKELERAIQVLCRRRKNNPLLVGESGVGKTAIAEGLAWRIVQGDVPEVIKDCTIYSLDIGSLLAGTKYRGDFEKRFKALLKQLEQDTSSILFIDEIHTIIGAGAASGGQVDAANLIKPLLSSGKIRVMGSTTYQEFSNIFEKDRALARRFQKIDITEPSIDETVQIINGLKPKYEAHHDVRYTAKAVRAAVELAVKYINDRHLPDKAIDVIDEAGARSRLMPVSKRKKTVNVSDIETVVARIARIPEKSVSATDRDTLKTLGDRLKMLVFGQDNAIEALTEAIKMSRAGLGQDRKPVGSFLFAGPTGVGKTEVTVQLAKALGIELLRFDMSEYMERHTVSRLIGAPPGYVGFDQGGLLTDAVIKHPHAVLLLDEIEKAHPDVFNLLLQVMDNGMLTDNNGRKADFRNVIVVMTTNAGVRETERKSIGLIHQDNSTDAMEEIKKMFSPEFRNRLDNIIWFKHLSAEVIHQVVDKFIVELQAQLDPKGVSLEVSDDARAWLAEKGYDKAMGARPMARTVQESLKKPLANELLFGSLVDGGSVSVALDKENNQLTYEFVSAEKRKTEGAAH"]}}, {"location": "[63336:63555](-)", "type": "CDS", "id": "<unknown id>", "qualifiers": {"locus_tag": ["ctg10_61"], "transl_table": ["11"], "translation": ["MAKEDNIEMQGTVLDTLPNTMFRVELENGHVVTAHISGKMRKNYIRILTGDKVTVELTPYDLSKGRIVFRSR"]}}, {"location": "[63913:64606](-)", "type": "CDS", "id": "<unknown id>", "qualifiers": {"locus_tag": ["ctg10_62"], "transl_table": ["11"], "translation": ["MRLIQLSRESLNFPPPEMALREPNGLLAMGGDLSPARLLNAYHRGIFPWFSPGDPILWWSPDPRAVLLPEQFHLSRSMKRFHRHSPYRVTLNQAFYAVIEGCASEREEGTWITPEVKRAWLKLFEMGHAQSVEVWREDELVGGMYGMALGQIFCGESMFSRSENASKTALLVFSQHFHQHGGKLIDCQVLNPHTASLGAEEVPRISWLAWLHTLSQQPVSEQCWQGQRLF"]}}, {"location": "[64642:66373](-)", "type": "CDS", "id": "<unknown id>", "qualifiers": {"locus_tag": ["ctg10_63"], "transl_table": ["11"], "translation": ["MRALLPFLKLYRRHFLLLTLGVILAIITLLASIGLLTLSGWFLAASSLAGFAGLYSFNYMLPAAGVRGAAISRTAARYFERLVSHDGTFRVLQHLRVFTFSKLLPLSPAGIARFRQGELLNRLVADVDTLDHLYLRVISPLVGALMVILVVTFALSFVDMQLALTLGLIMLLTLLLLPPLFYRAGRPAGEAITRLRGDYRQQLTSWLQGSAELKIYGAAAAFRARLDHTEQQWQQAQRRQASLSGLSQALMLLISGATVTLLLWLSAAGVGEMAQPGALIALFVFCALAAFEALAPVAGAFQHLGQVVASALRVNQIIEQPAAVQFNTQPIEAGAGAALELRDVSFSYPQSSRPAINALSLTVKRGEKIALLGRTGCGKSTLLQLLTRAWDPQSGAIQLNGRALNDWDEASLRATTSVVSQRVHLFSQTLRDNLLLASPQRDDDALRAVLLQVGLGKLLEHEEGLNAWLGEGGRQLSGGELRRLGIARALLHDGDLLLLDEPTEGLDAETERQILALLWQVSRDKTMIMVTHRLQGLEQLDRICVMDQGQMIEQGNHPELISKRGRYWHFQQRFAL"]}}, {"location": "[66372:68142](-)", "type": "CDS", "id": "<unknown id>", "qualifiers": {"locus_tag": ["ctg10_64"], "transl_table": ["11"], "translation": ["MNKTRQQQLTQWLKQQSVHARRWLRLSFLLGLASALLIIAQAWLLASLLHDLIALQLPRNALIADFLLLLGCFVARALISWLRERVGFYCGQAIRHTLRKTVLDRLDALGPAWIQGKPAGSWATLLLEQIEDMQDYYARYLPQMSLAVLIPCFILIAIFPINWAAGVILLATAPLIPLFMALVGMGAADANRRNFLALSRLSGHFLDRLRGMETLRLFHRASAETENIRVASESFRRRTMEVLRMAFLSSAVLEFFASLSIAIVAVYFGFSYLGELNFGHYGAGVTLFAGFLVLILAPEFFQPLRDLGAFYHAKAQAVGAADALHTFLSHSDEFTHAQGDRLLDSNAPLTLVADKLVITAPDGTVLAGPLSFTLQPGQRVALVGQSGAGKSSLLNLLSGFLPYQGSLTVNGIEMRELQAESWQQQLAWVGQHPQLPANTIRENLLSDSHAGESQLNDVLQRAGVNEFLARLPQGLDTELGDQAARLSVGQAQRIAVARALLKPSRLLLLDEPAASLDSDSEQHVMRALEQASRQQTTLLVTHQLNQLAQWDEIWVMRDGQLIQQGSHAELLSQAGPFAGLLAQRQGEIA"]}}, {"location": "[68298:69267](-)", "type": "CDS", "id": "<unknown id>", "qualifiers": {"locus_tag": ["ctg10_65"], "transl_table": ["11"], "translation": ["MSTAKHSKLLILGSGPAGYTAAVYAARANLNPVLITGLEKGGQLTTTTDVENWPGDPSELTGPLLMERMHEHAVKFNTEIIFDHIHTVDLQTRPFRLVGDSDEYTADALIIATGASARYLGLESEEAFKGKGVSACATCDGFFYRQQKVAVIGGGNTAVEEALYLANIAAEVHLIHRRDSFRAEKILIDRLMEKVRNGNIVLHTDRTLEEVVGDQMGVTGVRLRAVSGSQQIEQLDVAGLFVAIGHSPNTGIFNGQLELENGYIKVQSGIHGNATQTSIPGVFAAGDVMDHIYRQAITSAGTGCMAALDAERYLDGLVKNDK"]}}, {"location": "[68724:95014]", "type": "protocluster", "id": "<unknown id>", "qualifiers": {"aStool": ["rule-based-clusters"], "category": ["RiPP"], "contig_edge": ["False"], "core_location": ["[78724:85014]"], "cutoff": ["20000"], "detection_rule": ["((YcaO or TIGR03604) and ((thio_amide and (PF06968 or PF04055 or PF07366)) or Lant_dehydr_C or Lant_dehydr_N or PF07366 or PF06968 or PF04055) or thiostrepton)"], "neighbourhood": ["10000"], "product": ["thiopeptide"], "protocluster_number": ["1"], "tool": ["antismash"]}}, {"location": "[78724:85014]", "type": "proto_core", "id": "<unknown id>", "qualifiers": {"aStool": ["rule-based-clusters"], "tool": ["antismash"], "cutoff": ["20000"], "detection_rule": ["((YcaO or TIGR03604) and ((thio_amide and (PF06968 or PF04055 or PF07366)) or Lant_dehydr_C or Lant_dehydr_N or PF07366 or PF06968 or PF04055) or thiostrepton)"], "neighbourhood": ["10000"], "product": ["thiopeptide"], "protocluster_number": ["1"]}}, {"location": "[68724:95014]", "type": "cand_cluster", "id": "<unknown id>", "qualifiers": {"candidate_cluster_number": ["1"], "contig_edge": ["False"], "detection_rules": ["((YcaO or TIGR03604) and ((thio_amide and (PF06968 or PF04055 or PF07366)) or Lant_dehydr_C or Lant_dehydr_N or PF07366 or PF06968 or PF04055) or thiostrepton)"], "kind": ["single"], "product": ["thiopeptide"], "protoclusters": ["1"], "tool": ["antismash"]}}, {"location": "[68724:95014]", "type": "region", "id": "<unknown id>", "qualifiers": {"candidate_cluster_numbers": ["1"], "contig_edge": ["False"], "product": ["thiopeptide"], "region_number": ["1"], "rules": ["((YcaO or TIGR03604) and ((thio_amide and (PF06968 or PF04055 or PF07366)) or Lant_dehydr_C or Lant_dehydr_N or PF07366 or PF06968 or PF04055) or thiostrepton)"], "subregion_numbers": [], "tool": ["antismash"]}}, {"location": "[69778:70273](+)", "type": "CDS", "id": "<unknown id>", "qualifiers": {"gene_functions": ["regulatory (smcogs) SMCOG1120:AsnC family transcriptional regulator (Score: 175.2; E-value: 1e-53)"], "gene_kind": ["regulatory"], "locus_tag": ["ctg10_66"], "transl_table": ["11"], "translation": ["MVDNKKRPGKDLDRIDRNILNELQKDGRISNVELSKRVGLSPTPCLERVRRLERQGFILGYTAQLNPHYLDASLLVFVEITLNRGAPDVFEQFNAAVQKLEETQECHLVSGDFDYLLKTRVPDMSAYRKLLGETLLRLPGVNDTRTYVVMEEVKQSNRLVIKTR"]}}, {"location": "[70392:73734](+)", "type": "CDS", "id": "<unknown id>", "qualifiers": {"locus_tag": ["ctg10_67"], "transl_table": ["11"], "translation": ["LSQEYTEDKEVSLQPLSSGRRLLEALLIIVALFAVYLMVALLSFNPSDPSWSQTAWHEPIHNLGGGVGAWLADTLLFIFGVMAYAIPPVILGLCWITFRQRDHQDYIDYFAVALRLIGVLALIITTCGLAAINADDIWYFASGGVIGSLVSNAMAPYFNGAGGTLTLLCIWAAGLTLYTGWSWLTIAEKIGGAVMGVLTFASNRSRHEDQWREEDDEQHDAAPVKVLSRESDEDDVLLAAPNHLNDELADDDEEQDPLLAKAAAATTAALAASAVAAERSAAAVTSPATTPAAVSPAATPAPQPEAPPVYRFEMPEETPTPSQPVQPDADEGPRMGNWRETPSSASSPFDFSTPQHDPGAIPVNAPQGSGFSDAAKNAAVAAATPFMPGFSATSGDSNPQVKQGIGPELPRPNPVKLPTRRELASYGIKLPSQRMAEEKAKEEDLQLTPPSSAAEFEQVDEDEQAQMQESQLREAFMTQQQQRYGEEFAAEPEDEEALQQAMLARQFAEQQQQRYEPEAEQRSTFTLDTSNAFDFSPMDDLVDDGPSEPLFTLDASHQAEAAPSQATPPQPAAQPAWQQPAPQQPPVQPVAAVARPQPPAADSLIHPFLMRHEQPMHKPLTPLPTLDLLTSPPAEEEPVDMFALEQTARLVEARLADYRVKAEVVGISPGPVITRYELDLAPGVKAARISNLSRDLARSLSAVAVRVVEVIPGKPYVGLELPNKHRQTVYLREVLDCAKFRDNPSPLSIVLGKDIAGQPVVADLGKMPHLLVAGTTGSGKSVGVNAMIISMLYKATPEEVRFIMIDPKMLELSVYEGIPHLLTEVVTDMKDAANALRWSVGEMERRYKLMSALGVRNLAGYNEKIEQAAAMGRPIPDPFWKPGDSMETTPPVLEKLPYIVVMVDEFADLMMAVGKKVEELIARLAQKARAAGIHLVLATQRPSVDVITGLIKANIPTRIAFTVSSKIDSRTILDQAGAESLLGMGDMLYMAPNSSVPIRVHGAFVRDEEVHAVVQDWKARGRPQYIDSITAGEESEGGGLGLDGDEELDPLFDQAVAFIVDKRRASISGVQRQFRIGYNRAARIIEQMEAQGIVSSPGHNGNREVLAPPSHEM"]}}, {"location": "[73873:74485](+)", "type": "CDS", "id": "<unknown id>", "qualifiers": {"locus_tag": ["ctg10_68"], "transl_table": ["11"], "translation": ["MKKLLLSCCLMTALTSAGVMADASSDLQQRLDKVKSFHASFTQKVTDATGSSVQDGEGELWVQRPDLFNWHMTAPDESVLISDGKTLWFYNPFVEQVSASWLKDATSNTPFMLIARNQSSDWQQYNIKQKGDTFELTPKSAAGNLKQFTINVSGNGTINQFSAIEQDDQRSAYTLKSQQNGAISADKFTFTPPQGVTVDDQRQ"]}}, {"location": "[74492:75836](+)", "type": "CDS", "id": "<unknown id>", "qualifiers": {"locus_tag": ["ctg10_69"], "transl_table": ["11"], "translation": ["VSNLSLDFSHNEFQPLAARMRPATLAQYIGQQHLLAAGKPLPRAIEAGHLHSMILWGPPGTGKTTLAEIIGHYGNADVERISAVTSGVKEIREAIERARQNRNAGRRTILFVDEVHRFNKSQQDAFLPHIEDGTITFIGATTENPSFELNSALLSRARVYLLKSLTTDDIAQVLDQAMNDDQRGYGQQNIVLPDNTRNMIAELVNGDARRALNTLEMMADMAETNAQGKRELTPQLLSEVSGERSARFDNKGDRYYDLISALHKSVRGSAPDAALYWYARIITAGGDPLYVARRLLAIASEDVGNADPRGMQVAIAAWDCFTRVGPAEGERAIAQAIVYLACAPKSNAVYTAFKAAMRDARENPDYDVPEHLRNAPTKLMKEMGLGAEYRYAHDEAHAYAAGENYFPQQMAQTRYYQPTSRGLEGKIAEKLAWLTEQDQNSPTKRYR"]}}, {"location": "[75939:77232](+)", "type": "CDS", "id": "<unknown id>", "qualifiers": {"locus_tag": ["ctg10_70"], "transl_table": ["11"], "translation": ["MLDPNLLRNEPDAVAEKLARRGFALDVDTLRALEERRKVLQVETETLQAERNSRSKSIGQAKARGEDIEPLRQEVNLLGERLAAASAELDALQNQIRDYALTMPNLPADEVPLGKDETENQEISRWGEPRQFDFPVRDHVDLGELAQGLDFAAGAKLTGSRFVVMKGQIAHLHRALSQFMLDLHTEHHGYQETVVPYLVNHASLYGTGQLPKFGEDLFHTRPLEEEADSSSYALIPTSEVPLTNLVRDEILEEESLPIKLTAHTPCFRSEAGSYGRDTRGLIRQHQFDKVEMVHIVRPEESMQALEELVGHAEKVLQLLNLPYRKVLLCSGDMGFGATKTYDLEVWLPAQNTYREISSCSNMWDFQARRMQARCRSKTEKKTRLVHTLNGSGLAVGRALVAVLENYQQADGRIQVPEVLRPYMRGLEFIG"]}}, {"location": "[77543:78695](+)", "type": "CDS", "id": "<unknown id>", "qualifiers": {"gene_functions": ["transport (smcogs) SMCOG1106:major facilitator transporter (Score: 52; E-value: 7.4e-16)"], "gene_kind": ["transport"], "locus_tag": ["ctg10_71"], "transl_table": ["11"], "translation": ["MSTWSRPVILLLCGLLLLTVSIAVLNTLVPLWLTHDRLPTWQVGLVSSSYFTGNLLGTLLAGWLIKRLGFNYTYYLATLVFALATVWLGMSSGFFAWSLGRFAAGMGCALIWVVVESALMCSGTVRNRGQLLAAYMMVYYLGTVIGQLLVSKVSTELMSVLPWVTAVVMAGILPLVFTKVTAQGNDEEAAPGRMWPMLRRRNARLGIHGCIISGVVLGSLYGLMPLYLSHQGMSDASVGYWMALLVSAGIVGQWPVGRLADRFGRLLVLRVQVFVMIVGSIAMLSDAAMAPALFVLGCAGFTLYPVAMSWACETVSHHELVAMNQALLLSYTIGSLAGPSMTSLLMQHYSDNLLFVMIAVVALVYLVMLLRKADQHATPIAHA"]}}, {"location": "[78724:79465](-)", "type": "CDS", "id": "<unknown id>", "qualifiers": {"gene_functions": ["biosynthetic (rule-based-clusters) thiopeptide: PF04055", "biosynthetic-additional (rule-based-clusters) Fer4_12"], "gene_kind": ["biosynthetic"], "locus_tag": ["ctg10_72"], "sec_met_domain": ["Fer4_12 (E-value: 1.4e-18, bitscore: 61.6, seeds: 84, tool: rule-based-clusters)", "PF04055 (E-value: 1.3e-32, bitscore: 107.6, seeds: 518, tool: rule-based-clusters)"], "transl_table": ["11"], "translation": ["MSAIGRIHSFESCGTVDGPGIRFITFFQGCLMRCLYCHNRDTWDTHAGKQITVEELMADVVSYRHFMNASGGGVTASGGEAILQAEFVRDWFRACHAEGIHTCLDTNGFVRRYDPVIDELLDVTDLVMLDLKQMNDDIHQNLVGVSNHRTLDFARYLAKRGIRTWIRYVVVPGYSDDDDSAHKLGEFTRDMGNVEKIELLPYHELGKHKWIAMGEEYKLDGVKPPKADTMDRVKHILEGYGHKVMY"]}}, {"location": "[79632:81915](-)", "type": "CDS", "id": "<unknown id>", "qualifiers": {"locus_tag": ["ctg10_73"], "transl_table": ["11"], "translation": ["MTELNNKLAAGWETFAAGEWQNSVNVRDFIQKNYTPYEGDESFLAGATDATTALWDNVLEGIKIENRTHAPVDFDTDLASTITSHDAGYINKNLEKIVGLQTEAPLKRALIPFGGIKMVESSCKVYGRELDPSLKKVFTEYRKTHNQGVFDVYTPDILRCRKSGILTGLPDAYGRGRIIGDYRRVALYGIDFLMKDKFAQFTSLQNDLENGVNLEATIRLREEIADQHHALAQIKEMAAKYGCDISGPATSAQEAVQWTYFGYLAAVKSQNGAAMSFGRVSTFLDIYFERDLKAGKITEQDAQELIDHLVMKLRMVRFLRTPEYDELFSGDPIWATESLAGMGVDGRTLVSKSSFRFLNTLYTMGPSPEPNMTILWSEKLPLNFKKYAAKVSIDTSSLQYENDDLMRPDFDNDDYAIACCVSPMLVGKQMQFFGARANLAKTMLYAINGGMDEKMKIQVGPKEAPIMDDVLDFDTVMSRMDHFMDWLAKQYVTALNVIHYMHDKYSYEASLMALHDRDVYRTMACGIAGLSVAADSLSAIKYAKVKPVRDADGMAIDFEIEGEYPQFGNNDARVDDLACDLVERFMKKIQKLQTYRDAVPTQSVLTITSNVVYGKKTGNTPDGRRAGAPFGPGANPMHGRDQKGAVASLTSVAKLPFAYAKDGISYTFSIVPNALGKDDDVRKTNLAGLMDGYFHHESSIEGGQHLNVNVMNREMLLDAMDHPEKYPQLTIRVSGYAVRFNSLTKEQQQDVITRTFTKSL"]}}, {"location": "[82003:82867](-)", "type": "CDS", "id": "<unknown id>", "qualifiers": {"locus_tag": ["ctg10_74"], "transl_table": ["11"], "translation": ["VKADNPFDLLLPAAMAKVAEEAGVYKATKHPLTTFFLAITAGVFISIAFVFYITATTGTGAVPYGLAKLVGGICFSLGLMLVVVCGADLFTSTVLIVVAKASGRITWGQLARNWINVYFGNLIGALFFVGLIWFSGEHMVANGAWGLNVLQTADHKMHHSFIEAVCLGTLANLMVCMAVWMSYSGRTLTDKMLAMVLPVAMFVASGFEHSIANMFMIPMAIVIRDFASAEFWQAAGTTAEHFSSLSVSNFIVDNLIPVTIGNIIGGGVMVGLTYWVIYLRSGDQHQN"]}}, {"location": "[83256:85014](-)", "type": "CDS", "id": "<unknown id>", "qualifiers": {"gene_functions": ["biosynthetic (rule-based-clusters) thiopeptide: YcaO"], "gene_kind": ["biosynthetic"], "locus_tag": ["ctg10_75"], "sec_met_domain": ["YcaO (E-value: 2e-79, bitscore: 261.7, seeds: 127, tool: rule-based-clusters)"], "transl_table": ["11"], "translation": ["MTQTYIPGKDAALEDSIARFQQKLQDLGFNIEEASWLNPVPHVWSVHIRDRDCPLCFTNGKGASKKAALASALGEYFERLSTNYFFADFWLGDTIGNGDFVHYPDEKWFPLPEDESLPEGILDARLRKFYDPENELSASELIDLQSGNAERGICALPFTRQSDNQTVYIPMNIIGNLYVSNGMSAGNTANEARVQGLSEVFERYIKNRIIAESISLPEIPQEVLNRYPGVVEAIARLEAEGFPILSYDASLGGKYPVICVVLFNPANGTCFASFGAHPDFGVALERTVTELLQGRGLKDLDVFTPPTFDDEEVAEHANLETHFIDSSGLISWDMFKDDADYPFADWRFEGTTEEEFATLMAIFQAEDKEVYIADYQHLDVYACRILVPGMSDIYPAEDLLLANNSMGAYLRETVLSLPGSQWDKEDYLAMIAQLDEDGHDDFTRVRELLGIATGKDNGWYTLRIGELKAMLALAGGDLDQALIWTEWTMEFNSSVVSAERANYYRCLQTLLLLAQEEGRDPLQYHNAFVRMYGSDAVEAASAAISGESPFYGLQASDSDLAAFPAHQSLLAAYEKLQRAKRQYWK"]}}, {"location": "[85323:86409](+)", "type": "CDS", "id": "<unknown id>", "qualifiers": {"NRPS_PKS": ["Domain: Aminotran_5 (3-349). E-value: 1e-61. Score: 200.7. Matches aSDomain: nrpspksdomains_ctg10_76_Aminotran_5.1"], "gene_functions": ["biosynthetic-additional (rule-based-clusters) Aminotran_5"], "gene_kind": ["biosynthetic-additional"], "locus_tag": ["ctg10_76"], "sec_met_domain": ["Aminotran_5 (E-value: 2.3e-65, bitscore: 215.0, seeds: 34, tool: rule-based-clusters)"], "transl_table": ["11"], "translation": ["MTQVFNFSSGPAMLPVEVLRRAEQELCNWQGLGTSVMEISHRSKEFIKVAEDAEQDLRDLLKIPSNYKVLFCHGGARAQFAAVPLNLLGQAKTADYVDGGYWAHSAVKEAQKYCTPNVIDAKTTIDGLSAITPMSSWALSDDAAYVHFCPNETIDGLAINEEPDFGDRVVVADLSSTILSRPIDVSRYGVIYAGAQKNVGPAGLTLVIVRDDLLGKARQELPSILDYKVLAENDSMFNTPPTFAWYLSGLVFKWLKEQGGVSEIDKLNQAKADLLYGVIDSSDFYRNGVALANRSRMNVPFQLADSALDKAFLEASFAAGLHALKGHRVVGGMRASIYNAMPLEGVKALTDFMVDFERRHG"]}}, {"location": "[85332:86370](+)", "type": "aSDomain", "id": "<unknown id>", "qualifiers": {"aSDomain": ["Aminotran_5"], "aSTool": ["nrps_pks_domains"], "database": ["nrpspksdomains.hmm"], "detection": ["hmmscan"], "domain_id": ["nrpspksdomains_ctg10_76_Aminotran_5.1"], "evalue": ["1.00E-61"], "label": ["ctg10_76_Aminotran_5.1"], "locus_tag": ["ctg10_76"], "protein_end": ["349"], "protein_start": ["3"], "score": ["200.7"], "tool": ["antismash"], "translation": ["VFNFSSGPAMLPVEVLRRAEQELCNWQGLGTSVMEISHRSKEFIKVAEDAEQDLRDLLKIPSNYKVLFCHGGARAQFAAVPLNLLGQAKTADYVDGGYWAHSAVKEAQKYCTPNVIDAKTTIDGLSAITPMSSWALSDDAAYVHFCPNETIDGLAINEEPDFGDRVVVADLSSTILSRPIDVSRYGVIYAGAQKNVGPAGLTLVIVRDDLLGKARQELPSILDYKVLAENDSMFNTPPTFAWYLSGLVFKWLKEQGGVSEIDKLNQAKADLLYGVIDSSDFYRNGVALANRSRMNVPFQLADSALDKAFLEASFAAGLHALKGHRVVGGMRASIYNAMPLEGVKAL"]}}, {"location": "[86615:87902](+)", "type": "CDS", "id": "<unknown id>", "qualifiers": {"locus_tag": ["ctg10_77"], "transl_table": ["11"], "translation": ["MLESLTLQPIARVDGTVNLPGSKSVSNRALLLAALANGTTRLTNLLDSDDVKHMLNALSALGVSYTLSADRTQCEVVGRGGPLHADKALELFLGNAGTAMRPLAAALCLGSNDIVLTGEPRMKERPIGHLVDALRQGGAQVDYLELQDYPPVHIKGGFVGGEVAVDGSVSSQFLTALLMTAPLASQDTRIVIKGELVSKPYIDITLNLMKTFGVVVENNGYASFDIRGSQQYQSPGDYLVEGDASSASYFLAAAAIKGGTVRVTGIGRNSMQGDIRFADVLEKMGATVEWGDDFIACTRGELNAIDLDMNHIPDAAMTIATTALFAQGTTVMRNIYNWRVKETDRLAAMATELRKVGAEVEEGHDYIRITPPASINYAEIGTYNDHRMAMCFSLVALSSTAVTILDPKCTAKTFPDYFEQLARISQLA"]}}, {"location": "[88128:88818](+)", "type": "CDS", "id": "<unknown id>", "qualifiers": {"locus_tag": ["ctg10_78"], "transl_table": ["11"], "translation": ["MTALAPVITIDGPSGAGKGTLCKAMAEALQWHLLDSGAIYRVLALAALHHQVDIASEEALVPIAAHLDVRFISTDGELEVILEGEDVTSEIRTQDVSNTASKVAAFPRVREALLRRQRAFREAPGLIADGRDMGTVVFVDAPVKIFLDASSEERAHRRMLQLQEKGFSVNFERLLSEIKERDDRDRNRAIAPLVPAKDALVLDSTSMTIEQVIEKALHYAREKLALPDN"]}}, {"location": "[88944:90618](+)", "type": "CDS", "id": "<unknown id>", "qualifiers": {"locus_tag": ["ctg10_79"], "transl_table": ["11"], "translation": ["MTESFAQLFEESLKEIETRPGSIVRGVVVSIDKDIVLVDAGLKSESAIPAEQFKNAAGELEIQVGDEVDVALDAVEDGFGETLLSREKAKRHEAWITLEKAYEDAETVTGVINGKVKGGFTVELNGIRAFLPGSLVDVRPVRDTLHLEGKELEFKVIKLDQKRNNVVVSRRAVIESENSAERDQLLENLQEGMEVKGIVKNLTDYGAFVDLGGVDGLLHITDMAWKRVKHPSEIVNVGDEINVKVLKFDRERTRVSLGLKQLGEDPWVAIAKRYPEGTKLTGRVTNLTDYGCFVEIEEGVEGLVHVSEMDWTNKNIHPSKVVNVGDVVEVMVLDIDEERRRISLGLKQCKSNPWQLFAETHNKGDRVEGKIKSITDFGIFIGLDGGIDGLVHLSDISWNATGEEAVREYKKGDEIAAVVLQVDAERERISLGVKQLAEDPFNNYISLNKKGTIVNGKVTAVDAKGATVELADGVEGYLRASEASVDRVEDATLVLNVGDDVEAKFTGVDRKNRVVSLSVRAKDQADEKEAIATVNTKQEEGNFSNAMAEAFKAAKGE"]}}, {"location": "[90706:90991](+)", "type": "CDS", "id": "<unknown id>", "qualifiers": {"gene_functions": ["other (smcogs) SMCOG1132:DNA-binding protein HU 1 (Score: 104.8; E-value: 3.4e-32)"], "gene_kind": ["other"], "locus_tag": ["ctg10_80"], "transl_table": ["11"], "translation": ["MTKSELIERLAGQQSHIPAKVVEDAVKEMLEHMATTLAEGERIEIRGFGSFSLHYRAPRTGRNPKTGDKVDLEGKYVPHFKPGKELRDRANIYG"]}}, {"location": "[91194:93456](+)", "type": "CDS", "id": "<unknown id>", "qualifiers": {"locus_tag": ["ctg10_81"], "transl_table": ["11"], "translation": ["MATSVTQLSWMIICAALPLCFLPALPSQQQLSLLGILALILLMARWRHAKSLALLLLLFIWCCFAGQQTLNQITRLSTIPVAAEVLIEQVSGEGQRLRVRLLAVEQRPVFPPLYVTLNGAGWADGACAGQRWQMTLNLRPVHARLNQGDFDLQRQALANHSPLNGRILAAEPLEQNCSWRQQIIAVKQPEYQQLPWQAVISALAFGERGGMPADITLLLRQTGTAHLMAISGMHIGLAALFGWLLARGVQFFFPAHWIGYRFPLFISLLVALLYGWLSGANPPAVRAMLALTLWGLLRLSGLRCSGWQVWSLCVAVILFFDPLTILSDSFWLSALAVAALLLWYHWFPLPARFSTQRRWLLLQLLHLQLGMMLLLMPVQAYMFHGVSVSALVANLIAVPVVSLVSVPLILLSLLIPVSFLSQPLWWLVDRSLALVINSLQLLPDGWLMLSEAGALSCLLCWLLLLVWRFDWWRSSPVTVISLVVTLVYWRQSLPAPDWRIDMLDVGHGLAVVISREGKAVIYDTGNRWPGGDTGERIIAPWLRWQGIEPQQIIISHAHLDHIGGLESLQRAWPQLTVRSALAMSGHLPCYQGERWQWQQLNFQVLWPAAGNQRGANNDSCVVMVDDGRYRVLLTGDLEAPSERALVARYQAALRADIIQVPHHGSSTSSTALLLRHVQGTAALASVARFNSWRLPAKQIIQRYQDNGYQWHDTALSGQLSVQFSSENWQVTGLREQILPRWYHQWFGVPRESR"]}}, {"location": "[93491:95240](+)", "type": "CDS", "id": "<unknown id>", "qualifiers": {"locus_tag": ["ctg10_82"], "transl_table": ["11"], "translation": ["MHLDKDLSTWQTFRRLWPMIAPHKAGLIAAAVALIINAAGDTLMLSLLKPLLDDGFGKADSSVLLWMPLAVIGLMLMRGISGFISSYCISWVSGNVVMNMRRRLFSHMMGMPVAFFDQQSTGTLLSRITYDSEQVASSSSSALVTVVREGASIIGLFIMMFYYSWQLSLILIVLAPIVSIAIRQVSKRFRNISKNMQNTMGEVTTSAEQMLKGHKEVLIFGGQEIESKRFASVSNKMRQQGMKLVSASSISDPIIQLIASMALAFVLYAASFPSVMATLTAGTITVVFSSMVALMRPLKSLTNVNAQFQRGMAACQTLFSILDSEQEIDTGKREVERAKGDIEFRGVTFAYPGRETPALHNINLAIPAGKTVALVGRSGSGKSTIASLLTRFYDIQQGEILMDGHDLREYTLSSLRNQVALVSQNVHLFNDTIANNIAYARSEKYSREEIEKAAVMAYAMDFINKMDNGLDTVIGENGVLLSGGQRQRIAIARALLRDCPILILDEATSALDTESERAIQSALDELQKNRTSLVIAHRLSTIEKADEIVVVEDGRIVERGSHDQLLSEKGAYAQLHKMQFGQ"]}}, {"location": "[95236:96214](+)", "type": "CDS", "id": "<unknown id>", "qualifiers": {"locus_tag": ["ctg10_83"], "transl_table": ["11"], "translation": ["MIERIWSGRSLLYILLLPLSWLYGLISNGIRLSYQLGWRKVWRASLPVVVVGNLTAGGNGKTPVVIWLVEALQRQGLRVGVVSRGYGGKAAHYPLLLNAETTTAEAGDEPVLIYQRTRAPVAVSPLRREAVQALQDAGNLDLIVTDDGLQHYALARDFEIVVIDGVRRFGNGWWLPAGPMRERPARLASVDAVIVNGGIARDHEIAMQLKPADAINLKTGERKPLTAFDQVVAMAGIGHPPRFFTTLKQQGIIPVKEQAFADHQAYSEAELRALTTASQVLMMTEKDAVKCRAFAAENWWYLPVDAELTAGPAADLLAKIKMLCK"]}}, {"location": "[96277:97495](+)", "type": "CDS", "id": "<unknown id>", "qualifiers": {"locus_tag": ["ctg10_84"], "transl_table": ["11"], "translation": ["MPAIELSLSTARKLHLAAQKLLKPPGRKAQYPDVLTAIREMSLLQIDTINVVARSPYLVLFSRLGHYPQSWLEQTLAEGKLFEYWAHEACFIPAEDYKLLRHRMLDPVNLGWKYNADWVQQYAQDIDELLRHIEQNGPVRSADFATAADHKPGWWSWKPHKRHLENLFTAGELMVIERRNFQRVYDLRTRVLPHWDDDLHMLTEQQAVQQMLHNSMRSLGIFRAEWLADYYRLKRAPVKPVLSQALERGDIVAVQVEKLGEMYLHHSLLALLEKPLHASHSTLLSPFDPIVWDRRRALELFDFDYRIECYTPEAKRKFGYFVLPVLHRGALKGRLDAKMLRKEQVLQIKGIWLEQGIKVSATLIRDLTRALNDFARWQGATQIVIDQAPDALRASWGEGWRCDML"]}}, {"location": "[97530:97713](+)", "type": "CDS", "id": "<unknown id>", "qualifiers": {"locus_tag": ["ctg10_85"], "transl_table": ["11"], "translation": ["MDHRLLEIVACPVCNGKLYYNKEQQELICKPDGLAFPVRDGIPVLLETEARTMTLEETNP"]}}, {"location": "[97709:98456](+)", "type": "CDS", "id": "<unknown id>", "qualifiers": {"locus_tag": ["ctg10_86"], "transl_table": ["11"], "translation": ["MSFVAIIPARFASTRLPGKPLVDIHGKPMVVHVMERALESGADRVIVATDHPDVAAAVTAAGGEVCMTRADHQSGTERLAEVIDHYQFSDETIIVNVQGDEPLIPPVIIRQVAENLTRSVAGMATLAVPIDSAEEAFNPNAVKVVMDAQGYALYFSRAAIPWDRERFARSRETVGDTFLRHIGLYAYRAGFIRRYVRWEPSQLEQIELLEQLRVLWYGEKIHVDVAKAIPSVGVDTPEDLQRVRAAMQ"]}}, {"location": "[98609:99503](+)", "type": "CDS", "id": "<unknown id>", "qualifiers": {"locus_tag": ["ctg10_87"], "transl_table": ["11"], "translation": ["MELLRAELALVLGEKISRLVPVSEQPNATLFALYDKSGHAMSLVAKCYRNSGMAAQEAYKLSMLAREGAVRLPTVYGVVLSQQKPQHEVLLIERMGGVSAEAPTRTPQRWAELQQQIVESMLAWHRIDSHGLVGSVDSTQENHWAAWYKQRVEVLWATLSNLTPPDLTPDDRRILYRSREQLPQLFHDFDDNCVLVHGNLTLRNMLKDARSDQLLAMINPGTMLWAPREYELFRLATGGAAESLLYRYLEHAPVAEAFIGRRWLYQLWEAVATMVDSGKFDRTQFSTASAGLLPWLY"]}}, {"location": "[99482:100268](-)", "type": "CDS", "id": "<unknown id>", "qualifiers": {"locus_tag": ["ctg10_88"], "transl_table": ["11"], "translation": ["LLLFTVKKVIGGLLLPLPFLLIVMATGILLLWFSCWQKTGKIILSSAWLILLLISLQPVADRLLKPIEQHYPTWNGGKKVDYIVVLGGGYTWNPEWAPGSNLTNNSLPRLVEGVRQWRENPGSKMIFTGYAANGNPVSTAEAGARVAQTLGVPPEAIITLSKPRDTEEEAFEVKQVVGNQPLLLVTSASHMQRAMNFFHAQGLTPIAAPANQMAIDSPLNWWEKAIPAALYLGHSERVWYESLGLAWQWLKGEQPSVEPGQ"]}}, {"location": "[100392:101178](+)", "type": "CDS", "id": "<unknown id>", "qualifiers": {"locus_tag": ["ctg10_89"], "transl_table": ["11"], "translation": ["MQDRNFDDIAEKFSQNIYGTTKGRIRQAILWQELDALLTTLPARPLSVLDAGGGEGQTGCGLAARGHQVLLCDLSGEMLQRARAHAEEKGVSDNMQFKQISAQQVGQHLDKPVDLVLFHAVLEWVAHPQEVLAALWDTLAPGGVLSLMFYNLHGLTMRTLTLGNFGYLQADLRKRKRKTLSPDYPRDPQQVYGWLSELGFVIEQRAGIRVFHDYMRDKEKQSERFEEVLAMEQRYCRQEPFLSLGRYIHVTARKPIQKDEL"]}}, {"location": "[101174:102497](+)", "type": "CDS", "id": "<unknown id>", "qualifiers": {"locus_tag": ["ctg10_90"], "transl_table": ["11"], "translation": ["MSEFSQTVPELVAWARKNDFSVSLPTERLAFLLAIATLNGERMDGEMSEGELIDAFRHVSKAFDQTNETVLVRANNAINDMVRQRLLNRFTSEITEGNSIYRLTPLAIGITDYYIRQREFSTLRLSMQLSIVAGELKRAADAADEDGDEFHWHRNVFAPLKYSVAEIFDSIDMTQRIMDEQQQAVKDDIAKLLNQDWRAAISSCELLLSETSGTLRELQDTLEAAGDKLQANLLRIQDATMNSPDLGFVDKLVFDLQNKLDRIISWGQQAIDLWIGYDRHVHKFIRTAIDMDKNRVFAQRLRQSVQNYFDHPWALTHANAERLYDMRDEELTLRSEEVTGELPSELEYEEFNEIREQLAAMIEEALQIYKAQQKPLNLGTVMRDYLAQYPRARHFDVARIVVDQAVRLGVAEADFSGLSAEWQVINDYGAKVQAHVIDKY"]}}, {"location": "[102477:103209](+)", "type": "CDS", "id": "<unknown id>", "qualifiers": {"locus_tag": ["ctg10_91"], "transl_table": ["11"], "translation": ["MSSTNIEQVMPVKMAQALANSLFPALDSQLRAGRHIGIEELDNHAFLMDYQEFLEEFYARYNVELIRAPEGFFYLRPRSTTLIPRSVLSELDMMVGKILCYLYLSPERLANEGIFTQQELYDELLSLADENKLLKLVNQRSTGSDLDRQKLQEKMRASLNRLRRLGMLWFMGNDSSKFRINGSVFRFGADVRSGDDPREAQLRMIRDGEAMAIETGLALNDEADENENDSDGITSDNAEDEQA"]}}, {"location": "[103205:107681](+)", "type": "CDS", "id": "<unknown id>", "qualifiers": {"locus_tag": ["ctg10_92"], "transl_table": ["11"], "translation": ["MIERGKFRSLTLINWNGFFARTFDLDELVTTLSGGNGAGKSTTMAAFITALIPDLTLLHFRNTTEAGATSGSRDKGLHGKLRAGVCYSTLDVVNSRHQRVIVGVRLQQVAGRDKKVDIKPFSIHGLPSAMNPTEILTETLNDRQARVLPLSELKDRLEAIEGVQFKQFNSITDYHSLMFDLGIVARRLRSAGDRSKYYRLIEASLYGGISSAITRSLRDYLLPENSGVRKAFQDMEAALRENRMTLEAIRVTQSDRDLFKHLISEATSYVAADYMRHANERRIHLDGALVLRNDLFTSRKQLAAEQFRHIEMARELAEHNGAESDLETDYQGASDHLNLVQTAMRQQEKIERYEGDLDELTYRLEEQNEVVAEAREVQEENEARAEAAELEVDELKSQLADYQQALDVQQTRAIQYQQALQALQRAQEICGLPDLAVDNAEEWLETFQAKEQEATDRLLMLEQKMSVADAAHSQFEQAFDLVNKIAGPVTRSEAWQTGRDLLREAANQRHHAEQLPSLRLRLSEMEQRLREQQEAERLLNEFCKRQGQQYEPQELESLQRELEAQIEQLSQSVADAGERRMMMRQELDQLRERITALTARAPHWLAAQEILTQLSEQTGQPLENSQQVTEFMQQLLERERETTVERDEVAGRKRDIEKQIERLSQPGGAEDARLNNLAERFGGVLLSEIYDDVTIDDAPYFSALYGPSRHAIVVPDLSLVREQLDGLEDCPEDLYLIEGDPQSFDDSVFGVEELEKAVVVKVADRQWRYSRFPKIPLFGRAARENQLELLHNEREQLAETYATLSFDVQKTQRLHQSFSRFIGSHLAVAFEDDPEAQIRQLNARRTEIERGQSSHENDNLQQRQQYDLAKEGVAQLNRLLPRVTLLTDETLPDRCEEIRERLDEAHEASRFIQQHGNSLTRLEPIVSVLQSDPEQHEQLKTDYQQAQQTQRDARQQAFALTEVTQRRAHFGYTDSAGMLNGNSDLNEKLRRRLEQAESERARARDQLRQHQAQLTQYSQVLASLKSSFDAKRDMLKELNQEMQDIGVQADASAEERARIRRDELYSALSNNRARRNQLEKQLTFCEAEMDALQKKLRRLERDYYQNREQVVSAKAGWCAVMRMVKDNGVERRLHRRELAYLGGDELRSMSDKALGALRLAVADNEHLRDVLRLSEDPKRPERKIQFFIAVYQHLRERIRQDIIRTDDPVEAIEQMEIELNRLTEELTAREQMLAISSRSVSNIIRKTIQREQNRIRQLNQGLNSVSFGQVRSVRLNVNVREAHATLLDVLSEQHEQHQDLFNSNRLTFSEALAKLYQRLNPQIDMGQRTPQTIGEELLDYRNYLEMEVEVNRGSDGWLRAESGALSTGEAIGTGMSILVMVVQSWEEESRRLRGKDISPCRLLFLDEAARLDAKSIATLFELCDRLEMQLIIAAPENISPEKGTTYKLVRKVFQNTEHVHVVGLRGFSAEPSPASNADPSDAETEKSQAQM"]}}, {"location": "[107836:109672](+)", "type": "CDS", "id": "<unknown id>", "qualifiers": {"locus_tag": ["ctg10_93"], "transl_table": ["11"], "translation": ["MLLANFVTLKKTTLGCCIVLLLAQVYNASAAINSPMPATAPAGVMSVAESQSQIIATLPHTVKPFYLSSLASIYAARDMRPLWQDRDAVQQFQQQLAEVAISGVQPQFTQWVQQLTDPAITGLARDIVLSDAMLGYLQFVSSVPTQGETWLYSSVPYKMALPPISVINQWQTAVDAGGLNTFVVSLTPQHPQYMRMHQALKTLQADNRPWPQLTDKQTLRPGQVSQDVPALREILQRTGMLNDLSLTPQPHQDAVPTAPVPVEESDVSVAVSPSATIAVSPSATSVADLPVQTPENAGNVQPATVASGDNVYTPELVAGLKRFQQWQGLESDGAIGARTRQWLNVSPQLRASLLALNIQRLRLLPDDMHNGIMVNIPNYSLVYYVGGNEILSSRVIVGRPDRKTPLMRSALNNVVLNPPWNVPTTLVRQDIIPKVKQDPTYLYKHNYTLLSGWSDDAAVIDPTMIDWSMVSAASFPYRIRQAPGSANSLGRYKFNMPSSDAIYLHDTPNHNLFQKDIRALSSGCVRVNKASDLANLLLQDAGWNDTRISSTLKEGNTRYVPIRQRIPVNLYYLTAWVADDGKPQFRTDIYNYDATARSGSQVLTQAGQLLL"]}}, {"location": "[109859:110408](+)", "type": "CDS", "id": "<unknown id>", "qualifiers": {"locus_tag": ["ctg10_94"], "transl_table": ["11"], "translation": ["MDKFDSHRRKLLAFGGAALGLSLLPGQAFATLSTPRPRVLTLNNLHTGETLKTEFFNGTSYDKDELSRLNHFFRDYRANKVKSIDPKLFDQLYRLQAMLETRKPVQLISGYRSRATNNELRAHSRGVAKHSYHTLGQAMDFHIEGVSLSNVRKAALKMRAGGVGYYPSSDFVHIDTGPLRTW"]}}, {"location": "[110454:111084](+)", "type": "CDS", "id": "<unknown id>", "qualifiers": {"locus_tag": ["ctg10_95"], "transl_table": ["11"], "translation": ["MDYHIIPVTAFAQNCSLIWCAETQQAAIVDPGGDAEKIIRAVTEQGVNVTQILLTHGHLDHVGAAAELAAHYAVQIIGPQKLDAFWLEGLPAQSRMFGLAECAPVNPDRWLEEGESVQLGNITLEVLHCPGHTPGHIVFFDRAGRLLVSGDVIFNGGVGRSDFPQGDHQALIDAIITKLLPLGDDVTFIPGHGPMSTLGHERVSNPFLQ"]}}, {"location": "[111168:112359](-)", "type": "CDS", "id": "<unknown id>", "qualifiers": {"locus_tag": ["ctg10_96"], "transl_table": ["11"], "translation": ["MFENIAAAPADPILGLADLFRADDRPNKINLGIGVYKDETGKTPVLTSVKKAEQFLLENETTKNYLSIDGLADFAHCTQELLFGKGNAIIASKRARTAQTPGGTGALRVAADFLAGQTSVKRIWVSNPSWPNHKNVFESAGLEVCEYDYYDAENHQLNFDGMIASLAQAQAGDVVLFHGCCHNPTGIDPTTEQWAQLAELSLKSGWLPLFDFAYQGFARGLEEDAEGLRIFAGSHKELLVASSYSKNFGLYNERVGAFTLVATEATVADISFSQVKATIRANYSNPPAHGAAVVATILGNDALRAIWEQELTDMRQRIQRMRQLFVNTLQEKGAKGDFGFIINQNGMFSFSGLTKDQVIRLREEFGVYAVNSGRVNVAGMTPDNMAPLCEAIVAVL"]}}, {"location": "[112540:113614](-)", "type": "CDS", "id": "<unknown id>", "qualifiers": {"locus_tag": ["ctg10_97"], "transl_table": ["11"], "translation": ["MMKRNILAVVIPALLAAGAANAAEVYNKDGNKLDLYGKAVALHYFSDEDDGYAPDGDQSYVRLGFKGETQINEFLTGFGQWEYQFNANNSESDVDAQAGNKTRLGFAGLKFGDAGSFDYGRNYAVAYDVLGWTDMLPEFGGDSAQTDSLTGRTGGVATYRNSNFFGLVDGWDFAAQYQGKNERDELGRSNGDGYGFSTSYVSPIGVGIVGSYSSQDRTNDQNDAQFGKGDRAEFWGAGLKYDANNIYLAATYAEGRNATRIGGTSGFANKTQITEVVAQYQFDFGLRPSIAYVQNKAKDVEGIGDVDLTKYFEVGATYYFNKNMSTYVDYIINQLDSDNALGLGSDDTVAVGLVYQF"]}}, {"location": "[113916:115317](-)", "type": "CDS", "id": "<unknown id>", "qualifiers": {"locus_tag": ["ctg10_98"], "transl_table": ["11"], "translation": ["MSVAPVADVLHGRVAVDSEVTVRGWVRTRRDSKAGISFVAVYDGSCFNPVQAVINNSLNNYQDEVLRLTTGCSVIITGKVVASPGEGQQFEIQASAVEVVGWVDDPDTYPMAAKRHSIEYLREVAHLRPRTNLIGAVTRVRHTLAQALHRFFHENGYFWVSTPLITASDTEGAGEMFRVSTLDLENLPRDPQGKVDFNEDFFGREAFLTVSGQLNGETYASALSKIYTFGPTFRAENSNTSRHLAEFWMLEPEIAFASLDDAAALAEAMLKYVFKAVLDERADDMAFFAERVDKDAISRLERFVTADFAQVDYTDAVNILIASGQKFENDVSWGIDLSSEHERYLAEKHFKAPVVVKNYPKDIKAFYMRMNDDGKTVAAMDVLAPGIGEIIGGSQREERLDVLDARLAEMGLNKEDYWWYRDLRRYGTVPHSGFGLGFERLIAYVTGVQNVRDVIPFPRTPRNASF"]}}, {"location": "[115485:116691](-)", "type": "CDS", "id": "<unknown id>", "qualifiers": {"locus_tag": ["ctg10_99"], "transl_table": ["11"], "translation": ["MTRHASPILTTLLDTDAYKLHMQQAVFHRYHNVTVAAEFRCRGDDLLGIYADEISQQIALMASLTLNDEEYAYLAGLPFFKQDYLDWLRDFRYDPAQVQVRNHQGKLDIRISGPWREVIMWEVPLLALISEVVHRHRSPQVTTEMAVEHLQTKLAAFNALTTDLDMSRFKLMDFGTRRRFSGDVQLAIVSTLQQQFPWLVGSSNYDIARKLGIAPVGTQAHEWFQAHQQISPVLANSQRAALQAWLDEYDDQLSIALTDCITMDAFLRDFGAGFAGRYQGLRHDSGDPLEWGEKAIAHYQRLDIDPLSKTLVFSDNLDLDKAVSLYRHFGQRVNVIFGIGTRLTCDIPQVTPLNIVIKLVECNGKPVAKLSDSPGKTICQDPAFVRALRKAFDLPLVKKAS"]}}, {"location": "[116951:119564](+)", "type": "CDS", "id": "<unknown id>", "qualifiers": {"locus_tag": ["ctg10_100"], "transl_table": ["11"], "translation": ["MTQQPQAKYRHDYRAPDYTITDIDLTFNLDAATTQVTAVSRIKRLGASDTALRLDGEDLTLISLEIDGQPWSHYQLEEGVLVIEQLPETFTLKIVNDIHPDKNTALEGLYKSGEALCTQCEAEGFRHITWYLDRPDVLARFTTTIIADQALYPFLLSNGNRLDSGKMEDGRHWMKWEDPFPKPCYLFALVAGDFDVLRDSFTTRSSREVALEIYVDRGNLDRADWAMTSLKNSMKWDEDRFGLEYDLDIFMIVAVDFFNMGAMENKGLNVFNSKYVLAKAETATDKDYLGIEAVIGHEYFHNWTGNRVTCRDWFQLSLKEGLTVFRDQEFSSDLGSRAVNRIDNVRIMRGSQFAEDASPMAHPIRPDQVIEMNNFYTLTVYEKGSEVIRMLHTLLGEANFQKGMQLYFERHDGSAATCDDFVQAMEDASNIDLSQFRRWYSQSGTPVLSVRDDYNPELEQYTLHVTQMTPPTADQKEKLPLHIPLDIELYDGEGKVIPLQHNGHAVNNVLNITEEFQTFVFDNVYFQPVPSLLREFSAPVKLDYKWSDAQLTFLMRHASNDFSRWDAAQSLLATYIKLNVARQQQGQPLSLPLHVADAFRAVLLDEHSDPALMALILTLPGENEIAELFETIDPTAIAAVRSALMRTLATELADELLAVYNANHSSEYRVEHAEIGKRALKNLCLSYLALGDATLAEKLVTAQYQQANNMTDALAAMSAAVAAQLPCREALLSAFDERWHQDGLVMDKWFILQATSPAADVLSRVRELLHHRSFSLSNPNRIRSLIGAFASANPSAFHAIDGSGYQFLVEILSDLNTRNPQVAARMIEPLIRLKRYDATRQGLMRQALEQLKALDKLSGDLYEKISKALA"]}}, {"location": "[119631:120420](-)", "type": "CDS", "id": "<unknown id>", "qualifiers": {"locus_tag": ["ctg10_101"], "transl_table": ["11"], "translation": ["MSELQASPARLNSGTPLVINGVSKQYSGRCILNNINLHIPSGQFVAVVGRSGCGKSTLLRLLAGLETTSAGELLAGSAPLKNARDDTRLMFQDARLLPWKSVIDNVGLGLRGKAWRSSALEALEAVGLADRAKEWPAALSGGQKQRVALARALIHRPGLLLLDEPLGALDALTRIEMQELIESLWQQHHFTVLLVTHDVSEAVAMADRVLLIEEGNVGLDLLVDLPRPRRRGSAKLAELEAEVLDRVMKRPPAEPEKRYAQR"]}}, {"location": "[120416:121208](-)", "type": "CDS", "id": "<unknown id>", "qualifiers": {"locus_tag": ["ctg10_102"], "transl_table": ["11"], "translation": ["MRNKRTRLAHQLAPWALPVLLVVIWQIASQTGLLSTRILPSPENIVITFWRLSASGELWQHLAISGWRAVIGFSIGGSIGLLLGLITGMSRWGERLLDTSVQMLRNVPHLALIPLVILWFGIDEAAKIFLVALGTLFPIYLNTYHGIRNIDRGLVEMARSYGLSGWSLFVQVILPGALPSIMVGVRFGLGLMWLTLIVAETISANSGIGYLAMNAREFLQTDVVVVAIILYALLGKLADVSALLLERVWLRWHPAYQLKEENA"]}}, {"location": "[121217:122363](-)", "type": "CDS", "id": "<unknown id>", "qualifiers": {"locus_tag": ["ctg10_103"], "transl_table": ["11"], "translation": ["MSLSVFWFLPTHGDGRYLGTDEGARPVDHGYLQQIAQAADRLGFSGVLIPTGRSCEDAWLVAASLIPVTQRLRFLVALRPGVISPTQAARQAATLDRLSNGRTLFNLVTGGDPEELAGDGVFLDHRERYEESAEFTRVWRRVLEGETVDYEGKHVHVRGARLMFKPVQQPRPPLWFGGSSDVAQDLAAEQVDVYLTWGEPPELVKEKIETVRAKAAAQGRTVRFGIRLHVIVRETNEEAWQAADRLISHLDDATIARAQQAFARTDSVGQQRMASLHGGQRDKLEISPNLWAGVGLVRGGAGTALVGDGETVAARMQEYADLGIETFILSGYPHLEEAYRVGELLFPHLDLNVPQIPQPGKISAHGEAVAHGFAPQKVSQS"]}}, {"location": "[122374:123337](-)", "type": "CDS", "id": "<unknown id>", "qualifiers": {"locus_tag": ["ctg10_104"], "transl_table": ["11"], "translation": ["MKGLRTLLSAAALTALLTISSQASADEAAPAQFRIGYQKGSVSMVLAKSHQLLEKKFPQTQIKWVEFPAGPQMLEALNVGSIDLGSTGDIPPIFAQAAGADLLYVGSEPPKPQAEVILVAKNSPLKTVADLKGHKVAFQKGSSSHNLLLRALQQAGLSFNDIQATYLTPADARAAFQQGDVDAWAIWDPYYSAALLQGDVRVLKDGSDLTRTGSFYLATRSFTNANGGFIRQVLDTFTEADALTRSHTAESIDLLAKAMGLPKPVLASYLSHRPPTTIAPVSEQTAKAQQETADLFYQNHLMPVKVNIADRIWHDAPVTQ"]}}, {"location": "[123349:123901](-)", "type": "CDS", "id": "<unknown id>", "qualifiers": {"locus_tag": ["ctg10_105"], "transl_table": ["11"], "translation": ["MRVITLAGSPRYPSRSTALLTLCQAALEKRGVEVIPWNLHNFQPEDLLYARFDSPALLALKQDLESADGVIVATPVYKASFSGALKTLLDLLPERALEHKVVLPLATGGTVAHMLAVDYALKPVLNALKAQEVLHGVFADDTQITHYDRHPEVSPLLASRLDESLETFWHALSRRHHALATAV"]}}, {"location": "[124159:125170](+)", "type": "CDS", "id": "<unknown id>", "qualifiers": {"locus_tag": ["ctg10_106"], "transl_table": ["11"], "translation": ["MYYPFVRKALFQLDPERAHELTFQQLRRLSGTPFAALIRQKLPSRPVKCMGLTFKNALGLAAGLDKNGECIDALGAMGFGHIEVGTVTPRPQPGNDKPRMFRIVAAEGIINRMGFNNLGVDHLVENVKKAHFSGILGINIGKNKDTPVEQGKDDYLICMEKVYPYAGYIAINISSPNTPGLRTLQYGEALDDLLAAIKLKQKDLERIHHKYVPVAVKIAPDLSEEELIQIAESLLRHNIDGVIATNTTLDRSLVAGLKHCDEAGGLSGRPVQLRSTEVIRRLAQELQGRIPIIGVGGIDSLVSAREKIAAGATLVQIYSGFIYKGPPLIKEIVTQL"]}}, {"location": "[125364:125910](+)", "type": "CDS", "id": "<unknown id>", "qualifiers": {"locus_tag": ["ctg10_107"], "transl_table": ["11"], "translation": ["MRIKPDDNWRWFFDAEHDRMMLDLADGMLFRSRFPRKMLTPDAFAVSGFCVDDAALFFTFDEKCRLADLNADQRAELVLNALVATRFLKPLMPKSWHFESHHHAAWRPGEGDMVKVQLCENGEQARLLVVESGDSAALCLLAQSQLTLAGRNMVLGDAIKIMHDRLLPQTNKESLRYDRAV"]}}, {"location": "[125943:127053](-)", "type": "CDS", "id": "<unknown id>", "qualifiers": {"locus_tag": ["ctg10_108"], "transl_table": ["11"], "translation": ["MISLSRLFIHPVKSMRGLQLSHAQVLESGLAFDRIFMITEADGKFITARQFPEMVLFTPALTVDGLFLSAPDGSSATIRFADFAHEASPTEVWGTHFTAMIAPETINRWLSDFFPRPVQLRWVGAEMTRRVKKKPAVPLGFADGYPFLLVNEASLLDLQQRCPASVKMEQFRPNLVVTGAAPWAEDSWSVLRIGDITFEVPKPCSRCIFTTVSPERGRKHPSGEPLATLQTFRSALDDSGDIDFGLNLIARNSGVIRVGDTLEVLKSKPPRPYGAGQVVETLQVKAQTAGKVTIGYQGGSFSGNNQQVLLEQLEMQGHNIPYSCRAGICGSCKMTLVSGEVKAMKQSAIRSDGTILTCSCIPAGDIELA"]}}, {"location": "[127201:129319](+)", "type": "CDS", "id": "<unknown id>", "qualifiers": {"locus_tag": ["ctg10_109"], "transl_table": ["11"], "translation": ["MNSLFASTARGLEELLKSELEALGAQDCQVVQGGVHFQGDDRLLYQSLMWSRLASRILLPLTECGVYSDLDLYLGAQAIDWTGMFDSDRTFAVHFSGTNEVINNSQYGALKVKDAIVDSFTRKNLPRPNVDREQPDIRVNVWLHKDTASIALDLSGDGLHLRGYRQQAGQAPLKETLAAAIVMRSGWQAGTPLIDPMCGSGTLLIEAAMIACDRAPGLHREHWGFLGWNKHNDALWREVTSEAQVRARRGVQETTSRFYGYDNDSRVTEHARANARRAGLADLISFKVQDVLKLTNPLPDGPTGTVISNPPYGERLESEPALIALHSQLGRIMKSHFGGWNLSLFSASPELLSCLSLRAERQFKAKNGPLDCVQKNYQLVASTSPNGVGQIAEDYANRLRKNLKKLEKWAKQEGIECYRIYDADLPDYNVAVDRYGDWVVIQEYAAPKTIDPNKARQRLFDVIAATLSVLDLPANKLVMKTREKQKGKSQYQKLDQKGDFFEVSEFNARLWVNLTDYLDTGLFLDHRVARKMLGQMSKGKDFLNLFAYTGSASVHAGLGGARSTTTVDMSRTYLEWAERNLRLNGLTGRQHRLMQADCLSWLRESNEQFDLIFIDPPTFSNSKRMEESFDVQRDHLALMTDLKRLLRKGGTIMFSNNKRGFKMDHQGLSDLGLQAQEITAKTQSQDFARNRQIHNCWLITHAGKE"]}}, {"location": "[129324:131235](+)", "type": "CDS", "id": "<unknown id>", "qualifiers": {"locus_tag": ["ctg10_110"], "transl_table": ["11"], "translation": ["MSLISIHGAYLSFSDAPLLDNTELHIEENERVCLVGRNGAGKSTLMKIINGEQPLDDGRIIYEQDLVVARLQQDPPRNVQGTVYDFVAEGVAEQAEHLKAYHAISHVVMEDPSDKNLNEMARLQTILDHQNLWQLEGRINDVLEQIGLEADAPLSSLSGGWLRKAALGRALVSNPRVLMLDEPTNHLDIETIDWLEGFLKTFQGSIVFISHDRSFIRNMATRIVDLDRGKLVSWPGDYDQFLLGKEEALRVEEMQNAEFDRKLAQEEVWIRQGIKARRTRNEGRVRALKALRRERSERREVMGKANMSVGEATRSGKIVFELENVNYSVSGKQLVKDFSAQVQRGDKIALVGPNGCGKTTLLRLMLDQLKADSGRVHIGTKLEVAYFDQHRAELDPDRTVMDNLAEGKQEVLVNGKPRHVLGYLQDFLFHPKRAMTPVRALSGGERNRLLLARLFLKPSNLLILDEPTNDLDVETLELLEELIDGYQGTVLLVSHDRQFVDNTVTDCWIFEGNGEIGCFVGGYHDAQLQRAAYKQTRAASKPVSAPKADTPKNETVKRPASKLSYNLQRELELLPQQLETLEKKIADLQAQMGDASFFNQPHDKTQPVLDALANTEQELETAFERWEYLESLKNGA"]}}, {"location": "[131255:132524](+)", "type": "CDS", "id": "<unknown id>", "qualifiers": {"locus_tag": ["ctg10_111"], "transl_table": ["11"], "translation": ["MCSSDHAHHWMLCPQCDLMTQLPVLQPGSKASCPRCHTTLVSSWVEPRKRPTAYGIAALFMLLLANLFPFINMQVAGLSSQITLMQIPRVMVSEDYSSLATLFLLFVQGVPAFCMVAILLLVNQVRMPEGLRRWMARILFQLKSWGMAEIFLAGVLVSFVKLMAYGDIGIGSSFVPWCLFCLLQLRAFQCVDRRWLWQRVAPMPALPLKPLAGISGLRQGVRSCSCCTAILPVDQLHCPRCGTAGHARRKHSLQWTLALLITSIVLYFPANLLPIMVTEALGNQISSTIMAGVILLWSDGSYPVALVIFIASIMVPTLKMIAIAWLCWDAQGYGRRDGEKMHLIYEVVEFVGRWSMIDVFVIAVLSALVRMGRLMSIYPAVGALLFAMVVILTMFAAMTFDPRLTWDRVREKSIKEPSVDGK"]}}, {"location": "[132510:134151](+)", "type": "CDS", "id": "<unknown id>", "qualifiers": {"locus_tag": ["ctg10_112"], "transl_table": ["11"], "translation": ["LTENNHGVAKVEQIKRWSPVWIIPIVTILIGAWILFYHFSHQGPEVTLITTNAEGIEGGKTAIKSRSVNVGIVESAVLSDDLHHVEIKARMNSGMEKLLHGDSAFWVVKPQIGREGVTGLGTLLSGAYIELQPGNKGDKPERYDLLDAPPLAPPDAKGIRITLDSNKAGQLNAGDPVLFRGYRVGSVETSNFDADKRAMRYQLFIAAPYDRLITSNVRFWKDSGIAVDMSASGMRVEMGSLTTLFSGGVSFDIPDGRELGVPAENNAEYQLFDDQRSIQDSLYTDHVDFVMFFSDSIRGLQPGAPVEFRGIRLGTVAQVPFLVPGTNQALNNDYRIPVLIRIEPERFLDRLGKDFNLEQHLQEGKQRGLRASLKSANLLTGSLYIDLDFYDGLKPYAGPNKIGGYEIIPTTSGGLSQIQQKLMAALDKVNALPLNPMINEATSTLAESQRTLRELQKTLDNLNQITSSQSMKDLPQDMQQTLRELNRSMKGFQPGSPAYSKMVGDMQRLDQVMRELQPVLKTLNSKSNALVFEAKPGQDPQPKRAK"]}}, {"location": "[134150:134723](+)", "type": "CDS", "id": "<unknown id>", "qualifiers": {"locus_tag": ["ctg10_113"], "transl_table": ["11"], "translation": ["MMKWIPLAMALALSACSSTPETTYYQLPAVSAGQSASTSSASPQAVLWVEHVSVPDYLAGNGVVYQTSDVQYVIAANNLWASPLDQQLQQTLVSNLSAALPQWIVSASPLGEQHDTLNVNVSGFHGRYDGNVIVSGEWILQHNNQLIKRPFQISLPQSEDGYDALVRTLAKGWQQEAQQIANELSRLNQK"]}}, {"location": "[135264:135576](-)", "type": "CDS", "id": "<unknown id>", "qualifiers": {"locus_tag": ["ctg10_114"], "transl_table": ["11"], "translation": ["MESRVTRLESDVRHINITLTDMKQDIRVLRSDVKTLEEKMDNKLDAMDAKFSARFDAMDTKFSARFDAINIRFDSFQRWLVGILITSLIIPVVVAFITPLITK"]}}, {"location": "[135964:136483](-)", "type": "CDS", "id": "<unknown id>", "qualifiers": {"locus_tag": ["ctg10_115"], "transl_table": ["11"], "translation": ["MVDKRESYTKEDLIASGRGELFGAGGPPLPAGNMLMMDRVVKMTEDGGNYGKGFVEAELDINPDLWFFGCHFINDPVMPGCLGLDAMWQLVGFYLGWLGAEGKGRALGVGEVKFTGQVLPTAKKVTYRIHFKRVINRKLVMGVADGEVLVDGHVIYNATDLKVGLFKDTTAF"]}}, {"location": "[136551:138303](-)", "type": "CDS", "id": "<unknown id>", "qualifiers": {"locus_tag": ["ctg10_116"], "transl_table": ["11"], "translation": ["LTNNRLEWRALQPDTDSLQPLFSQAFDDDTDSLAAVQPRLINALGLLQQSSVAFPLLLVKCAENPEYLPLLTSAAQSVSTQSETVFGGHYVISGQTVSWQPASSADELFATRGEICFADWIEPEQLFGCVRVHQHNIQLEPGLLHRINGGTLVLSLRSLLAQPLMWLRLKQVITRQRFDWLSPDETRPLPVSIPSMPMQFRLVLSGERDALADFQEMEPELASLCIYSEFEENLQIADQDDVSLWCQWTTQLAKSQMLPAIEADFWPVLMRESVRHTGDQEALPLCPAWLGRQLREAALYSEQPLISGESLTAALEAREWREGYLAERVRDEILLDQILIETEGEAIGQINALSVIEFPGHPRAFGEPSRISCVVQPGDGEFTDVERKAELGGNIHAKGMMIMQAYLIAELQLDQQLPFSASLVFEQSYSEVDGDSASLAELCALVSALASQPINQQIAVTGSVDQFGNVQPVGGLNEKVEGFFEICRQRNLSGKQGVIIPASNVRHLCLQQDVVDAVRDGQFHIWAVSSADEALPLLTGVEWDKENAPCLLRSIQERIAQIHLQDARQRPWPLRWLNWFNHS"]}}, {"location": "[138374:138956](+)", "type": "CDS", "id": "<unknown id>", "qualifiers": {"locus_tag": ["ctg10_117"], "transl_table": ["11"], "translation": ["MHFAPAMSPMLFNHLVFSAASQKKAVILSLLRGHDEIPMKYQQLENLESGWKWTYLVKKHREGELITRYIEFSAAQEAVDALLAMENRPVEVLKWIDEHINPALENRMKQTIRARRKRHFNAEHQHTRKKSIDLEYLVWQRLAGLAQRRHCTLSETIVQLIEDAERKEKYASQMSSLKQGLQDILGKPEKPED"]}}, {"location": "[139032:140103](-)", "type": "CDS", "id": "<unknown id>", "qualifiers": {"locus_tag": ["ctg10_118"], "transl_table": ["11"], "translation": ["MKKTAIAIAVALAGFATVAQAAPKDDTWYTGAKLGWSQYHDKGYYGNGYEDNDGPSHESQLGAGAFLGYQANPYLGFELGYDWLGRMPNKGNTTNGAFKAQGVQLAAKLSYPVADDLDVYTRLGGMVWRADSTQTNPTTGRISDHDTGVSPLAAVGVEYALTKNWATRLDYQWVNNIGDASTVGARPDNSMLSVGVSYRFGQDEAAAPAPAPAPAPAPVVETKRFTLKSDVLFTFNKSSLKPEGQQALDQLYTQLSSMDPKDGSVVVLGYTDRIGSDQYNQKLSEQRAQSVVDYLVSKGIPADKISARGQGESNPVTGNTCDSVKGRNALIDCLAPDRRVEIEVKGIKDVVTQPQA"]}}, {"location": "[140452:140959](-)", "type": "CDS", "id": "<unknown id>", "qualifiers": {"locus_tag": ["ctg10_119"], "transl_table": ["11"], "translation": ["MRTHLLKTQSANAVVHPSRHATAATTASGGWISELTYSEDQPGMTQMLLLPLLQQLGTQSRWQLWLTPPQKLSRRWLQQSGLPLDKVMQIPQSAEISTVDAMIKALQTGNYSVVLGWLPEEIDRDDRRRLDEAAAMGQALGLIMRPQYRISASTRPESGLKIHSTLYH"]}}, {"location": "[141173:141785](+)", "type": "CDS", "id": "<unknown id>", "qualifiers": {"locus_tag": ["ctg10_120"], "transl_table": ["11"], "translation": ["MNNSKQRIAQSKHCLAPLGEINARTQFGGYSLAVEKIVFAVVAQGELYLRACEQIQPYIGAGRMPRLVFHKRGMPVSLNYFQVDEALWAQPETLLALSRSALKHAQQQLQEKADNLRVKDLPNMGLRLEMMLRAVGICTVQSLREEGSKQCWLKLKAAHKNLGINTLFALEGAITGRHQAALPDAVQQELRDWFNYTVDLRPE"]}}, {"location": "[141796:143935](-)", "type": "CDS", "id": "<unknown id>", "qualifiers": {"locus_tag": ["ctg10_121"], "transl_table": ["11"], "translation": ["MFAIKPGLRRYAFNSAWLYNLRILLALAGAAAVPWWLHQIIWTIPLTLGVVAAALTDLDDRLSGRLRNLLITLVCFCIASVSIELLFPYPWLFIVGLAISTCGFILLGALGQRYATIAFGALLIAIYTMLGIGLFPQWYLQPLLLLTGAIWYNLLTLCGHLLFPVRPLQENLARSFDQLANYLEAKASLFDPDIEENDDSPLIDVAMANSQLVAVLNQTKTSIQTRLRGDRGQRSTRRTLHYYFVAQDIHERASSSHVQYHQLRKEYRYSEILFRFQRLLNMQAKACQQLANSILMRETYQHNARFESAFVHLQAALTRLQNDQPQSDKIKAMHYLLSNLKAIDAQLATIESEQAIAQAHASHDNSLSSEGLTGWSDIRLRISRHLTPESALFRHAVRMSLVLCVGYAFIKITGLQHGYWILLTSLFVCQPNYNATRRRLALRILGTLAGIAVGLPVLWLGPSTDGQLILIVLTGVLFFAFRNVRYAHATLFITLLVLLCFNLLGEGFEVAVPRIIDTLLGCGIAWLAVSYIWPDWKFRRLPAVTERTLNASCRYLDAILVQYHQGKDNRLDYRIARRDAHNSDAELASVVSNMATEAHRNPALLESAFRLLYLNHSFLSYISALGAHREKLTRPEMLQLLDDAVCYADDVLQVESVSEQQARQMLDNLTARMAAIEPAAETKEPLVLQQVGLLVALLPELAALKKQMSLAP"]}}, {"location": "[143952:144399](-)", "type": "CDS", "id": "<unknown id>", "qualifiers": {"locus_tag": ["ctg10_122"], "transl_table": ["11"], "translation": ["MRTVLNILNFVLGGFFTTLAWLLATLVSIVLIFTLPLTRSCWEITKLSLLPYGNEAVHVDELNPGSKNVLLNSAGSLLNILWFIFFGWWLCISHIMVGIAQCLTIIGIPVGIANFKIAAIALWPVGRRVVSVEVAQAAREANARNRFN"]}}, {"location": "[144528:148266](+)", "type": "CDS", "id": "<unknown id>", "qualifiers": {"locus_tag": ["ctg10_123"], "transl_table": ["11"], "translation": ["MELKSTSLGKHLAQHPYNRVRLLTAGVEVSGEKHEYLIPFNQLLAIHCKRGMVWGELEFSLPDDKVVRLHGTEWQETQRFYHYLTKAWQSWGAEMSEVSAQVLQERVDTLQHFTQQDRWLKRSELSELGDAINKAFDALPLPVERLNEFDNCRELYQFCLQWLQSGEKQLAQRNSEWTRRMLTQYADFFDSVETSPLNPSQARAVVNGEDALLVLAGAGSGXXXXXXXXXXXXXXXXXXXXXXXXXXXXXXXXXXXXXXXXXXXXXXXXXXXXXXXXXXXXXXXXXXXXXXXXXXXXXXXXXXXXXXXXXXXXXXXXXXXXXXXXXXXXXXXXXXXXXXXXXXXXXXXXXXXXXXXXXXXXXXXXXXXXXXXXXXXXXXXXXXXXXXXXXXXXXXXXXXXXXXXXXXXXXXXXXXXXXXXXXXXXXXXXXXXXXXXXXXXXXXXXXXXXXXXXXXXXXXXXXXXXXXXXXXXXXXXXXXXXXXXXXXXXXXXXXXXXXXXXXXXXXXXXXXXXXXXXXXXXXXXXXXXXXXXXXXXXXXXXXXXXXXXXXXXXXXXXXXXXXXXXXXXXXXXXXXXXXXXXXXXXXXXXXXXXXXXXXXXXXXXXXXXXXXXXXXXXXXXXXXXXXXXXXXXXXXXXXXXXXXXXXXXXXXXXXXXXXXXXXXXXXXXXXXXXXXXXXXXXXXXXXXXXXXXXXXXXXXXXXXXXXXXXXXXXXXXXXXXXXXXXXXXXXXXXXXXXXXXXXXXXXXXXXXXXXXXXXXXXXXXXXXXXXXXXXXXXXXXXXXXSVLVARAGWLLMRKQATPPQILLLAFGRQAAEEMNDRIQTRLQSDGIQARTFHSLALHIIQQGSNKSPAISKLETDSSHRQKLLVASWRQQCSEKKAHANGWRQWLNDELEWEVEEGDFWQNDRLAKRLASRLERWLGLMRMHGGAQAAMIESAPEEVRELFAKRVKLMAPILKAWKSALKEEGAVDFSGLIHQAVNILDKGRFISPWKHILVDEFQDISPQRAALLAALRKQNKQTTLFAVGDDWQAIYRFSGAEMALTTAFHHHFGDGDRCVLDTTYRFNDRIGEIANKFVQENPHQLAKPLNSLTKGNKKAISLLPEEQLEALLNKISGYAKPEERVLLLARYHHLRPETLEKAKTRWPKLHIDFMTIHASKGQQADFVIILGLQQGKDGFPAAARESVMEQGLLPQPEDFPDAEERRLAYVAITRAKQQVWMLYDREQPSVFVEQFKRLGVPTLRKP"]}}, {"location": "[148300:148759](-)", "type": "CDS", "id": "<unknown id>", "qualifiers": {"locus_tag": ["ctg10_124"], "transl_table": ["11"], "translation": ["MEQTSRTIPVSKHIALVAHDHCKSSLLEWVNTHKALLGEHTLYATGTTGNLIQRETGLEVNAMLSGPMGGDQQVGALIAEGKIDLLIFFWDPLNAVPHDPDVKALLRLATVWNIPVATNRSTADFIIHSPLFAQAVAIQIPDYQRYLQQRLQ"]}}, {"location": "[148838:149468](-)", "type": "CDS", "id": "<unknown id>", "qualifiers": {"locus_tag": ["ctg10_125"], "transl_table": ["11"], "translation": ["MKLRLVLSGLIALLVAASCHATTLKLAPEIDLLVLDGRKISGSLLKGAEGLELERGEHQFLFRVEKTVTHDRQYLSVPLIATFNAQAKSITIRLPALQTPSERKKFDATPDFQLVDEQGKEIASKRDRLLTSHNSDLEKAMIAYNRNGQVASVPRFAEPQATTSITQQPPADLALNDTAAERLLNLWYHQVDSATRQRLVLWMKALRAS"]}}, {"location": "[149661:150078](+)", "type": "CDS", "id": "<unknown id>", "qualifiers": {"locus_tag": ["ctg10_126"], "transl_table": ["11"], "translation": ["MNDQTIADVLRSTKRIALVGASDNPSRPSYGVMAYLLSQGYEVTPVSPKLAGQQLQGQQVYGTLAEIPYPIDMVDVFRNAEAAWEVAQEAIAIGAKTLWLQIGVINEQAAVLAGEAGLTVVMDRCPKIEIPRLGLARS"]}}, {"location": "[150110:150428](-)", "type": "CDS", "id": "<unknown id>", "qualifiers": {"locus_tag": ["ctg10_127"], "transl_table": ["11"], "translation": ["MIASKFGIGQQVRHRLLGYLGVVVDVDPEYSLADLDSDELADSEALRAAPWYHVIMEDDNGQPIHTYLAESQLSWETQGEHPEQPSLDALAASIRRQLQAPRLRH"]}}, {"location": "[150489:151680](-)", "type": "CDS", "id": "<unknown id>", "qualifiers": {"locus_tag": ["ctg10_128"], "transl_table": ["11"], "translation": ["MTVRLILAKGREKSLLRRHPWVFSGAVARLEGKASSGETIDVCDSQGKWLARAAYSPQSQIRARVWSWEQDESVDIDFFVRRLQAAQLLRDWLARRDDLDSYRLIAGESDGMPGVTIDRFGNFLVLQLLSAGAEYQRAPLIAALTQCYPDCAIYDRSDVSVRKKEGLELTQGVVCGELPPPLLPITEHGMKLLVDIQGGHKTGYYLDQRDSRLATRRYAKDRRVLNCFSYTGGFAVSALMGGCSEVISVDTSQAALDIARQNVELNGLDLSKAQFLRDDVFKLLRTYRDSGEKFDLIVMDPPKFVENKNQLAGACRGYKDINMLAMQLLNPGGMLLTFSCSGLMATDLFQKIIADAALDARRDVQFIEQFRQAADHPVIASYPEGMYLKGFACRVL"]}}, {"location": "[151832:152120](+)", "type": "CDS", "id": "<unknown id>", "qualifiers": {"locus_tag": ["ctg10_129"], "transl_table": ["11"], "translation": ["MSSADNKCIKVWVHGMVQGVGFRYSTQVQAKTLGLTGYARNLDDGSVEVLACGAEQRVDELVAWLKAGGPRSARVDKVLTEPHQLAELPRSFTTG"]}}, {"location": "[152121:152448](-)", "type": "CDS", "id": "<unknown id>", "qualifiers": {"locus_tag": ["ctg10_130"], "transl_table": ["11"], "translation": ["VLFEGKEVERDAQGYLKHLSDWSEALALQIAAEEAIVMTDAHWEVVRFVRQFYLEFNTSPAVRMLVKAMANKFGEQKGNSRYLFRLFPEGPAKQATKIAGLPKPVKCL"]}}, {"location": "[152552:153209](-)", "type": "CDS", "id": "<unknown id>", "qualifiers": {"locus_tag": ["ctg10_131"], "transl_table": ["11"], "translation": ["MDRIVTSTRESSLISTNKVLRNTYFLLGMTLTFSAITATASTVFALPSPGLILMLVGFYGLMFLTHKLADSPMGILAAFAFTGFLGYCLGPILNSYLSAGMGDTIALALGGTALVFFCCSAYVLTTRKDMSFLGGMMMAGFVVLLVAVVANLFLQIPALHLAISAMFILFSAGAILWETSNIIHGGETNYIRATVSLYVSLYNIFISLLSILGFARSN"]}}, {"location": "[153842:155441](+)", "type": "CDS", "id": "<unknown id>", "qualifiers": {"locus_tag": ["ctg10_132"], "transl_table": ["11"], "translation": ["MIKKYTLCALSVLAALPVGFSAIAADGDLQLQQVLMMSRHNLRAPLADNGSVLEQSTKKTWPQWDVPGGQLTTKGGVLEVYMGHYTREWLAQQGLVKNGECPASDQVFAYANSLQRTVATAQFFITGAFPGCDIAVTHQDEMGSMDPIFNPVITNSSEEFNKKALTAINAAGEKLSLKPAYQRLEKIIDYKNAPACKDNKQCSLSGDNQNKFKANNGEEPGVAGPLRVGNSLVDAFTLQYYEGFPMEQVAWGQIKTAEQWKELSAIKNGYQDALFTSADVARNVAAPLVDYIRSQLIDQDKASAPKVTLMVGHDSNIASLLTALDFKPYDLPGQNERTPIGGQVVFERWHDPKSDKDLVKVEYVYQSSEQLRNAEPLTLKNPPQRVTLQMKGCETDANGFCSWEQFTQVLNTAVQGTAMQRAAPAAQPAAAPAAGQDAAKVAADKAAAAKAAAEKATADKAAADKAAQEKAAEEKLAADKAAAAQAAADKAAADKAASEKAATDKAAADKAAADKAAADKAAADKAAAAKPQ"]}}, {"location": "[155570:156947](-)", "type": "CDS", "id": "<unknown id>", "qualifiers": {"locus_tag": ["ctg10_133"], "transl_table": ["11"], "translation": ["MSAYQTINPANNKLIKSWPDHSPQQVEQALDTAAKLYKSSWSKGDIQPRLQVLKKLADIIDSRVDELAKIASVEMGKLINQSRGEVKLCAQIARYYAENAERFLQPTRYPTDLGEAWVENHPIGVLMAVEPWNFPYYQLMRVLAPNLAAGNPVLAKHAGIVPHCASIFEQMVLDAGAPKGAWTNMFISNDQVAELIADDRIQGAALTGSEKAGSIVAAQAAKYLKKSTLELGGNDVFVVLDDCDLDEAVKQGAQARLNNAGQVCTAAKRFIVHQKVADAFLEKFTAAFKAAKLGDPLDESTTLGPLSSAGARDTLVKQVKAAVDNGAKLHFGGNVPQGEGCFYQPTILTGITRDNPAYFEEFFGPVAQVYVVKDDEEVVQLANDSHYGLGGSVFTSNIERGKKLASQIETGMVYINSMTDTAAELPFGGVKRSGFGRELSDLGIKEFVNQKLVVVAKA"]}}, {"location": "[157038:157269](-)", "type": "CDS", "id": "<unknown id>", "qualifiers": {"locus_tag": ["ctg10_134"], "transl_table": ["11"], "translation": ["MATQQSKAHRVGEWASLRHTSPEIAEAIFEVAAYDEIVAEKIWEQQGSDDVLLRAFEKTDKDVLTWDDKVVNRKNV"]}}, {"location": "[157291:157891](-)", "type": "CDS", "id": "<unknown id>", "qualifiers": {"locus_tag": ["ctg10_135"], "transl_table": ["11"], "translation": ["MAKILVLYYSMYGHIETMAKAVAEGASKVPGAEVTIKRVPETMDAERFAQVGGKTQQAAEEATADELPQYDAIIFGTPTRFGNMAGQMRTFLDRTGGLWASGALYGKLASVFASTGTGGGQEQTITSTWTTLAHHGMVIVPIGYGTKELFDISEVRGGTPYGATTIAGGDGSRQPSEEELTIARYQGEHVATLAAKLNG"]}}, {"location": "[157963:158059](-)", "type": "CDS", "id": "<unknown id>", "qualifiers": {"locus_tag": ["ctg10_136"], "transl_table": ["11"], "translation": ["MAKPQPRPAKDDPKNAPESGDKMPQKPRKKL"]}}, {"location": "[158420:158585](+)", "type": "CDS", "id": "<unknown id>", "qualifiers": {"locus_tag": ["ctg10_137"], "transl_table": ["11"], "translation": ["MAEHRGGSGNFAEDRERASEAGRKGGKSSGGNFKNDPQRASKAGEKGGRSSGKK"]}}, {"location": "[158725:159655](+)", "type": "CDS", "id": "<unknown id>", "qualifiers": {"locus_tag": ["ctg10_138"], "transl_table": ["11"], "translation": ["MSAFLSRYKFSINLPEVVLILITVLWGGTFLVVHHAMTVSGPFFFVGLRFATAALLLALVSWKTLRGLRWQEVKAGAWIGLAIAGGYGLQTWGMQTISSSKSAFITAMYVPLVPLLQWLFLRRMPGIMAWTGVILAFSGLLLLAGPEGDTLAFSAGEIATLLSTLAIAAEIILISACAGKVDVRRVTIVQLAVASLCAFAFMLPNGESVPAFSPYLLYSAIGLGVASALIQVTMNWAQRSVSPTRATVIYAGEPVWAGIVGRIAGERLPGVALLGGALIVLGVLISELRLKRNKKAKDKPSPEQVTQNL"]}}, {"location": "[159651:160983](-)", "type": "CDS", "id": "<unknown id>", "qualifiers": {"locus_tag": ["ctg10_139"], "transl_table": ["11"], "translation": ["MSGSWFPQWRKKSAVTDNGLVAPDETLPAGQTIIMGLQHAVAMFGATVLMPLLMGLDPNLSILMSGIGTLLFFLITGGRVPSYLGSSAAFVGVVIAVTGFNGQGLNPNLSVALGGIIACGLLYTLVGLVVMKAGTRWIERLMPPVVTGAVVMAIGLNLAPIAVRSVSASMFDSWMAVMTVLCIGVVAVFTRGMVQRLLILVGLMLAWAVYALFTNGLGFGKPVDFSLLASAPWFGMPQTTAPAFNMQAMFMIAPVAVILVAENLGHLKAVAGMTGRNLDPYMGRAFVGDGLATMLSGATGGSGVTTYAENIGVMAVTKVYSTLVFVAAAVIAMLLGFSPKFGALIHTIPSAVIGGASIVVFGLIAVAGARIWVQNNVDLSLNGNLIMVAVTLVLGAGDFALNIGGFTLGGIGTATFGAIILNAILSHRRATTLSDSKALPQDS"]}}, {"location": "[161030:161555](-)", "type": "CDS", "id": "<unknown id>", "qualifiers": {"locus_tag": ["ctg10_140"], "transl_table": ["11"], "translation": ["MSLHTLPLAASGVEKQEFRNAMSRLGAAVNIITTDGPGGRAGFTASAVCSVTDSPPTLLVCLNRSASVHPAFTENQALCVNTLAAGHESLSNLFGGKTTMAERFIAAEWSTLVTGSPILAGAVASFDCKVTQVVSVGTHDILFCEAQALVCNDDTHGLIYFDRGYHHLMRQEAS"]}}, {"location": "[161565:162156](-)", "type": "CDS", "id": "<unknown id>", "qualifiers": {"locus_tag": ["ctg10_141"], "transl_table": ["11"], "translation": ["MAEPLTREALATLFTAARTHNGWQDKPVTDAQLADIYQLLRMGPTSANCSPARFVFVRSAEGKEKLRPTLSSGNLEKTMSAPVTAIVAWDPQFYDALPTLFPHGDARSWFTSSAELAEETAFRNSSLQAAYLIIACRALGLDTGPMSGFDRAKVDAAFFADSGWKSNLLVNIGYGDASKVYGRLPRLDFADACVLG"]}}, {"location": "[162140:162968](-)", "type": "CDS", "id": "<unknown id>", "qualifiers": {"locus_tag": ["ctg10_142"], "transl_table": ["11"], "translation": ["MYIELSGQQHPQAKTVVLSAGLGGSGNFWLPQLNALREQYRVVVYDQRGTGRSPDTLPDGYSMQDMAAELAMVLAKNDITQCDVVGHALGGLIGLQMALDYPERVARVVVINGWLTLDAHTRRCFHVRRDLLLNVGIEAFVRAQPLFLYPADWLSDNQVRIEAEDTLNVAHFQGMENLLRRLHALMETDFSITAANITQPVLLICSQDDLLVPWTCSETLLNALPNATLKKMQWGGHAMSVTDSQTFNAMLLEWLNSPHPAAITPTLMEPSWQNH"]}}, {"location": "[162978:163365](-)", "type": "CDS", "id": "<unknown id>", "qualifiers": {"locus_tag": ["ctg10_143"], "transl_table": ["11"], "translation": ["MPKTVITPPGTTVPIAPFVPGTLADGVVYVSGTLPFDKQNNVVHIGDAAAQTRHVLETIKSVIETAGGTMDDVTFNSIFITDWSNYAAVNQVYAEYFPGEKPARFCIQCGLVKPDALIEIASVAHIGK"]}}, {"location": "[163386:164133](-)", "type": "CDS", "id": "<unknown id>", "qualifiers": {"locus_tag": ["ctg10_144"], "transl_table": ["11"], "translation": ["MNTADTVVCSTAAAENNLTLPARPEAIAFPPQQTALIVVDMQNAYATEGGYLDLAGFDVSATKPVIEKINIAVNAARAAGIQIIWFQNGWDDQYVDAGGAGSPNFHKSNALKTMRKNPELQGTLLAKGSWDYQLVDELQPQAGDIVLPKPRYSGFFNTPLDSMLRSRGIRHLIFTGIATNVCVESTLRDGFFLEYFGVVLEDATYQAGPAFAQQAAIFNIETFFGWVSDVDSFCSTLQSPAMPLKRQA"]}}, {"location": "[164132:165224](-)", "type": "CDS", "id": "<unknown id>", "qualifiers": {"locus_tag": ["ctg10_145"], "transl_table": ["11"], "translation": ["MKIGVFIPIGNNGWLISTNAPQYMPTFELNKAIVQKAEHYHFDFALSMIKLRGFGGKTEFWDHNLESFTLMAGLAAVTSRIQIYATAATLTLPPAIVARMASTIDSISNGRFGVNLVTGWQKPEYDQMGIWPGDEYFSRRYDYLTEYVQVLRDLWGTGKSDLKGEFLTMNDCRLSPQPQKPMKVICAGQSDAGMAFSARYADYNFCFGKGVNTPTAFAPTASRMKAAAETTGRDVGTYVLFMIIADESDEAARAKWEHYKAGADEEALAWLTTQSQQDKRSGSDTNVRQMADPTSAVNINMGTLVGSYATVARMLDEVATVDGTQGVLLTFDDFLQGIEAFGERIQPLMTSRIDVIDAAKEVA"]}}, {"location": "[165554:166190](+)", "type": "CDS", "id": "<unknown id>", "qualifiers": {"locus_tag": ["ctg10_146"], "transl_table": ["11"], "translation": ["VKSSEKAPTRRSRAVAAKREAILGAALEFFSQFGIHGTSLDKVAERADVSKTNLLYYFPSKEELYIAVLKNILDVWLAPLRAFSDDLQPLEAIREYIRMKLVVSRDHPQASRLFCLEMLQGAPLLKGELEGALKALVDEKSAVIEGWIDQGRLAPVEPHHLIFMLWATTQHYADFATQVEAITGQTLSDDSFFNQTVENVQRMVIEGIRVR"]}}, {"location": "[166206:167184](+)", "type": "CDS", "id": "<unknown id>", "qualifiers": {"locus_tag": ["ctg10_147"], "transl_table": ["11"], "translation": ["MDSVSQLVLGASVSMAVMGRKAPLWQAALTGAICGTLPDMDVFVDHGDAIRNMTLHRTESHSLFWLTLLSPILAWLIAILTGQRQQWLRWWGAVWLALITHPLLDLMTVYGTQLGLPFTNFPFAISSIYIVDPLYTLPLLICLVVALCLRGKRGLWWNTLGLTLSTLYLGWSVLAQSYATHQIKAEMARQHLTADQLLVTPTAFNTLVWRVLVMTPEGYAEGFWSLLSPQRPLQLSHHERGAALYQRYKANWYVERVAWFSHGFFAMREQRGHLLITDLRMGEDPHYTFTFDLGKPAQQQAVAASRQEMPRPSLASSFSLWWRRL"]}}, {"location": "[167226:168621](-)", "type": "CDS", "id": "<unknown id>", "qualifiers": {"locus_tag": ["ctg10_148"], "transl_table": ["11"], "translation": ["MVDQSKETELTSAEPDKLQRNLHNRHIQLIAIGGAIGTGLFMGSGKTISLAGPSIIFVYMIIGFMLFFVMRAMGELLLSNLEYKSFSDFAADLLGPWAGYFTGWTYWFCWVVTGIADVVAISSYFQLWLPDFSIWMSALLCVVVFLALNIATVKLFGELEFWFAIIKIVAIVALIVTGIVLVAIHYPSSAGSTASLSNIWDHGGMFPKGLSGFFAGFQIAVFAFVGIELVGTAAAETHDPKTVLPRAINAIPIRIIFFYVLALMVIMAVTPWNQVMPDRSPFVEMFVLIGLPAAASIVNFVVLTSAASSANSGIFSTSRMLYGLAQQGVAHRGFGRLSRRAVPTNGLFFSCLCLLGGVALIYLIPDVMTVFTMVTTVSAILFMFVWTIILCSYLVYRKKRPQLHAESVYKMPLGKFMCWACMAFFVFVLVLLTLQEDTRQALMVTPLWFVLLAIGWFLRKRKAG"]}}, {"location": "[168667:168949](-)", "type": "CDS", "id": "<unknown id>", "qualifiers": {"locus_tag": ["ctg10_149"], "transl_table": ["11"], "translation": ["MTISSTDRFYSHAYAPRINNSPVAKIQNGQTTIYTELYLHTADKSANIACLRSAAAYPVKISAKLLIEDKKNYLLTGLLHYLMPTYLVINRIK"]}}, {"location": "[168951:169650](+)", "type": "CDS", "id": "<unknown id>", "qualifiers": {"locus_tag": ["ctg10_150"], "transl_table": ["11"], "translation": ["VKFLAAIVIIILGVTLAMPWIKQHLPAEYNPFTPLAVTDPPNLITRYKLRQLAKDPQACLAVMERARDAGLVSFSRPGTISGQCPLENALSIQRYGDVQLSSRFLASCPLAVSSVMFVLRVQEKRGSGPFASPLARIDHLGSYACRNIYHRAQGRLSEHATADAWDIAGFQLKNGQRISVLNHWQQPPEKAAWLHQTFQQSCSYFGNSLGPDYNAAHANHFHLGMRGFGICR"]}}, {"location": "[169654:170332](-)", "type": "CDS", "id": "<unknown id>", "qualifiers": {"locus_tag": ["ctg10_151"], "transl_table": ["11"], "translation": ["MLNQFAMLCLILGICTALMIARDLIRSPHHLAVMSIVWPITGLYMPFFGWLAWWYLGRNHFHKRAPALRIPQHAGGHLLLWQRVFTSTSLCAAACVLGTSATVPLLILLQHLAIVTPLWLEGVYCLLLSLLLGVLFQFLIIRQTRSLRVIPALLLACRSQTFPLVIYQLGILFTMSLALKFVLHDQVNPMLLLFWFMLQVAMIAGFLFSWPASTFLLKHGKKAAL"]}}, {"location": "[170795:171518](+)", "type": "CDS", "id": "<unknown id>", "qualifiers": {"locus_tag": ["ctg10_152"], "transl_table": ["11"], "translation": ["MTSENYFSWCGEVGVLFHNASETGQLISIVQQQIEQLGFDYFALNIWHPVPFTRPETHLFTTFPARWVSHYRQKKYVEVDPIVRMRHSPGKIVQWKEDIFVDCGRLWREANDFGLRAGFSCSIMATNRATGILSVSSRISLKTIDVDPTFQMKFQHLTELYLTALMRLGDRSMLVLDMVFTERELEIVKWTAEGKTAAEISLILGISQHTVNFHQKNMQKRFNAANKTQLACYAAATGLI"]}}, {"location": "[171644:172259](+)", "type": "CDS", "id": "<unknown id>", "qualifiers": {"locus_tag": ["ctg10_153"], "transl_table": ["11"], "translation": ["MKIIQTQLKDMPSSLLAELGSYRYNVFARGEGWSIPSRLRTPGQEYDRFDRSDVSWLIAWSAKHGISGCARLMKWQDTEVSEGITVPFNADMTWEMSRFSARLEIDKELPLNILWHALQMAENVGIEHVVSAATPMLEKMFEQYQVNYEPLTPGLIHSEDNLFAVKIPVKQPTLADKYHGARRFSPEEVLPSLGVSVNWHARGR"]}}, {"location": "[172259:172595](-)", "type": "CDS", "id": "<unknown id>", "qualifiers": {"locus_tag": ["ctg10_154"], "transl_table": ["11"], "translation": ["MGLLIKAMLGAAVVVLIGFLAKTRNYYIAGLLPLFPTFALIAHYVVVTERGVEALRTTIVFGMWAILPYFAYLLSLWYFVGMMRLPFAFGGALLCWVIVAWLLITLWSRWA"]}}, {"location": "[172672:172897](-)", "type": "CDS", "id": "<unknown id>", "qualifiers": {"locus_tag": ["ctg10_155"], "transl_table": ["11"], "translation": ["MSQIDFTTSQHTQALADEVACLKAMVTLMLKGMGQADAGKVIINMERFIAQLEDQNQAEVFSNTIKQIKFAYRQ"]}}, {"location": "[173326:173986](+)", "type": "CDS", "id": "<unknown id>", "qualifiers": {"locus_tag": ["ctg10_156"], "transl_table": ["11"], "translation": ["LISVLLVDDHELVRAGIRRILEDIKGILVAGEANCGEDAVKWCRANNVDVVLMDMNMPGIGGLEATRKIVRFNPDIKIIMLTIHTENPLPAKVMQAGAAGYLSKGAAPQEVISAIRSVNAGQRYIASDIAQQMALSQIEPQKAESPFSCLSERELQIMLMITKGQKVTEISEQLSLSPKTVNSYRYRMFSKLNISGDVELTHLAIRHGMFNAESLISSE"]}}, {"location": "[173978:175811](+)", "type": "CDS", "id": "<unknown id>", "qualifiers": {"locus_tag": ["ctg10_157"], "transl_table": ["11"], "translation": ["VNEAFEAKSFLKTVTSQPGVYRMYDAGGTVIYVGKAKDLKKRLSSYFRVNPGSRKTEALVGNICQIDVTVTHTETEALLLEHNYIKLYQPRYNVLLRDDKSYPYIFLSSDAHPRLASHRGAKHAKGEYFGPFPNGYAVRETLALLQKIFPVRQCENSVYRNRSRPCLQYQIGRCLGPCVSGLVSEEEYAQQIEYVRLFLSGKDDQVLNLLVSRMEQASMALKFEEAARLRDQIQAVRRVTEKQFVSNQGDDLDVIGVAFDSGMACLHVLFIRQGKVLGSRSYFPKVPGGTELAEVVQTFVGQFYLQGSEARSLPSEILLDFTLPERELLSDSLTELAGRRVNIQSKPRGDRARYLKLARTNAATALVTRLAQHSTIHQRLSALAETLKLPAIRRMECFDISHTMGEQTIASCVVFDSNGPLRAEYRRYNISGITPGDDYAAMDQVLRRRYGKALEESKIPDVILIDGGKGQLAQAKTVFAELDVPWDKHHPLLLGVAKGSDRKAGLETLFLEPHGEGFSLPPDSPALHVIQHIRDDSHNHAITGHRNKRAKVKNTSALELIEGIGPKRRQQLLKYMGGLQPLMAATVEEIANVPGISHALAEKIFHSLKH"]}}, {"location": "[175882:176431](+)", "type": "CDS", "id": "<unknown id>", "qualifiers": {"locus_tag": ["ctg10_158"], "transl_table": ["11"], "translation": ["MQFNIPTWLTLFRVILIPFFVLAFYLPFHWAPLACALIFIFAAVTDWFDGFLARRWKQTTRFGAFLDPVADKVMVVMAMVLVAEHFHAWWITLPAATMIAREIIISALREWMAEIGKRSSVAVSWIGKVKTTAQMLALFALLWRPDAMVEGVGVAALYIAAVLTFWSMFQYLSAARGDLFER"]}}, {"location": "[177111:178365](+)", "type": "CDS", "id": "<unknown id>", "qualifiers": {"locus_tag": ["ctg10_159"], "transl_table": ["11"], "translation": ["MPLTDFKARKAAPREKPYKLGDSHGLYLIIYPTGSKHWYLKFRYQGKENRISFGAYPTVTLSDARELQTKARAMLAQGINPSENRKEEKRGGAALLTFSSVALEWAASNRSWSEEHTRRVERYFELYVFPVIGSRDIRELKLRDLLKPVKTVELAGKIDVATRLQQRIAGVMRYAAQNGLIDSNPALDLRGAVATAKTRHHPALPLERLPELLSRIDHYKGRVLTRLAVQLNLLLFVRSSELRFARWNEINLKKALWTIPATREPIEGAKFSGRGAKMRTPHLVPLSRQAILLFRQILSINVPDLDLVFPSEHNCNKTISEGTTNKALRIMGYNSKTEICGHGFRTMACSALVESGLWSRDAVERQMSHQERSGVRAAYIHKAEHMDERQKMMQWWADYLDANRVGWVSPYDFGKVR"]}}, {"location": "[178706:178964](-)", "type": "CDS", "id": "<unknown id>", "qualifiers": {"locus_tag": ["ctg10_160"], "transl_table": ["11"], "translation": ["MRSKIDMHRADIIALLRKRNTTMAALSRQAGMSSATLANVLIRPWPKAEFLIAEALGIHPAEIWPSRYYDTEGKLIERHKRIRKK"]}}, {"location": "[179084:179336](+)", "type": "CDS", "id": "<unknown id>", "qualifiers": {"locus_tag": ["ctg10_161"], "transl_table": ["11"], "translation": ["MLPYRLKEARLRAGLSQQQLGVLAGIDEATASARMNQYERGVHTPDFELLCRVGEVLEISASYFYTLEDELAQVVLNYPLSGK"]}}, {"location": "[179479:179731](+)", "type": "CDS", "id": "<unknown id>", "qualifiers": {"locus_tag": ["ctg10_162"], "transl_table": ["11"], "translation": ["MLPYRLKEARLKAGLSQQRLGVLAGIDEATASARMNQYERGVHTPDFDLACRLAAVLGVPACYFYTVEDDLAELIFNYKTTKK"]}}, {"location": "[180015:181629](-)", "type": "CDS", "id": "<unknown id>", "qualifiers": {"locus_tag": ["ctg10_163"], "transl_table": ["11"], "translation": ["MLKWLRRKTAPAPDAELSDGWFKPASAEKLLTTPQRQRLLNQLWQCTAVPRTLFDQLYLTPVNRLAELVQLFPASENHHHSAPGGMLDHCLEVACFAARLRQNYLLPPSAPAEEQSRQTEVWTAAVIYAALLHDVGKVAVDITVELIDGSNWHPWLGPVRQPWRLRYPAQDKDYRLHPAAGALLCTQILPPQALSWLTDYREAFTALVYCISGHYEYAGVLGELVQKADRASVAQNLGGDAVKAFRQPVTSFAQQMVGALRYLVQNEFKLSNPDSGSDGWLTEDALWLISKTTADRIRAYLLGVGITGVPDSNIRLFDEMLAHKIAVPNGDKVIWSCTVASESGWEAGVPLTLLQIPPALIWETGQQRPAIFSGSVEPVVNKQQVESVPEPAEQQKNAKNLSCADRSGFSVGEHFINWLKTGIGSGHLPVNAPAALLHIVENQLFLVSPGIFKHYVKETSGTTGDEWKQVQKDFQKLQLHRRGHDGVNIWTCEVKGPRGGSKITGYLLINSSPVLGNQVLSNNPWLRLKVSISPESY"]}}, {"location": "[182017:183877](-)", "type": "CDS", "id": "<unknown id>", "qualifiers": {"locus_tag": ["ctg10_164"], "transl_table": ["11"], "translation": ["MLSDTLQRRLESIPVLSKQEKRINGLSRIMTAPKLWLQAYEDIAPNRGATTPGVTSDTLDGFSLARLTKIIGQVSNSTYRFSPVRRVLIPKANGKTRPLGIPTASDKLVQSVVKIILERIYEPVFSPKSYGFRRGCSCHDALLDIKHHWTGVKWLIDVDVVSFFDNIDHRVLLALLSRKIEDKRFLMLINNMLKAGYMEDWKFSATYSGTPQGGVVSPILANIYLHELDQFLIQKKSQFNKGERRAENPQYRRLTQRIYQRRRRAEKLLSEGREGDAQEILTSVRCLEEERSVMPSKDGMDPGYKRLMFCRYADDFLIGVIGSRDEAREIMREVTAFLSESLHLEASPEKSKISKATDGTIFLGYTVRAITDSRIRRTKLGRRVVRSRDPAGRIHLLVPPERLVRFNQRNGYGDLGRLKAIHRRHLVDSSLLEIVLAYNAEMRGLANYYRLAYCAKFSLRKLWFLWETSLLKTLAFKLRLSVNQVAHRLKTRNGLVVRFCIHGKERAVAVFSLKHLNQLPNLGNKVDMLAVPWFTSGRSDVMDRLLARQCEYCGATGVPCEIHHSRKLADMKDTPLWKQVAAARRRKRIVLCLTCHKALHAGTLKPLNGNGNRQTWRAG"]}}, {"location": "[183876:185235](-)", "type": "CDS", "id": "<unknown id>", "qualifiers": {"locus_tag": ["ctg10_165"], "transl_table": ["11"], "translation": ["MEIITDIYQKVTDEIIAAVEEGCIPWIRPWRDGEPVFPINAALNRAYNGINIPLLWHSANRNGYEHDRWLTYRQALNAGGYVRMGEKSTLAVLYLPQERTDKDENGNPIIDKNGQPKIKHFALLREFRLFNIAQCEGLPLSYMQPVIQVSAPVESADAIISHSGVPVIHRRQQRAYYYPLRDVIIMPHPEQFNEVTDYYGTLLHEITHASGHVSRLAREGITSTSKTFGDPVYAFEELIVRRRGVNTGVDMIILDSWENPCEPDLPVSVMNRLKSRKGNGTIACQEKAQTAEAIVGRAGHRKMRMVKAKLPEPQSSEFYPQQRRSGGCNVVPCRYRDAMRPGLKKMVRLNIFGPACTVCPLSGGSKGRTGHLSASYLHIRVTTGSPKWARVLRPTWRQSCHISQMPEVMLRTAISGWMIGNERFRVTGPGVSADQVKGSSVCDSGLPTEGMC"]}}, {"location": "[185320:185605](-)", "type": "CDS", "id": "<unknown id>", "qualifiers": {"locus_tag": ["ctg10_166"], "transl_table": ["11"], "translation": ["MCENGVAKSVLPVVISPEVWEKTVRYPQQPDLEHQRLGKLLMTTLMYFCNVESGSYPVKYGIWCLPSDSNSKVAELVKLQLNYSMEFISVYLCS"]}}, {"location": "[186256:187354](-)", "type": "CDS", "id": "<unknown id>", "qualifiers": {"locus_tag": ["ctg10_167"], "transl_table": ["11"], "translation": ["MSKPLDLKPHDEGERKIVTLAKGSSMNKMVDELAAIIARKIPGVSLAAEVLQCYSKMRDDQLQNRFLDFVMGIRDAELNIELDDLTAECFDAIVTKLLRDDEKRKTKYYTRLAIGLAKSGLGADDKIYYINTLSELTGADIDFAKKLYISQTIPLCGYTSLREAEGKLTSSKQGIIKKSLRQLINYGLLEEDRSGEIKKNSYYNMTDELANLVSFIFSHEELDPQNVGEIQKEAFDVIIVDHMHSVDNLYIEYVKDFLTQKKFSVGVVKPRDDFKLQKTAKLYINNVIARATVAHTEKEFIQIWVARDPDTSSTKLVSPDRAFSKIEMEIFCALKNSPSNAKTSLLKSLTEVAEYTSMLLRKPEQ"]}}, {"location": "[187545:189027](-)", "type": "CDS", "id": "<unknown id>", "qualifiers": {"locus_tag": ["ctg10_168"], "transl_table": ["11"], "translation": ["MTTNSYLEYFLTLLGWLVNNGIWAIISSTGLFAFPLLLRLISLWLKVRAQGIDEGNKGSLSLLWMENHIYTSLVVILFTCIPFLNIDLNTIKFDTSRTRQCGYSVPQPADTGYHSLINQIGGQTASVPVWWYLIHALAKGVTDAAVATLPCQPDLRQIRFEVQHTHIADPALNQEILDFAQECYSPSLARLKAREAHLSDEQSESTRWIGSSYFLRTPGFYDSDHAHSPHQSWPYNSSRDAGLFNSGNGGYPTCKQWWEDKEIGIRDRVLKPIPATLWNLIQRSRETREVYEESVLRSLVSQDNMQLSQDGRVYPGFGGNTSGSLSNAATRTLSTVGELIGSISAFPAFDSVRQALPMIQAILIMALIICFPLITLFSAYELKTIIMLSLVQFALVFLTFWWELARWLDSWLLYALYSSDAHSSWNFAGLQNSQDDIIINLVMGTMFVVLPVLWLGAISWAGVHIGAALSGVAASGTADVKGAGGKGSLLIKM"]}}, {"location": "[189023:189281](-)", "type": "CDS", "id": "<unknown id>", "qualifiers": {"locus_tag": ["ctg10_169"], "transl_table": ["11"], "translation": ["MQKLRFILIAIVVAAISWVLLLSSPPQPLHRLDELKFGLFPWRLALYSLIFWFWSKLRERGPVTRMEVIVALFFITSELTNWLAS"]}}, {"location": "[189280:190663](-)", "type": "CDS", "id": "<unknown id>", "qualifiers": {"locus_tag": ["ctg10_170"], "transl_table": ["11"], "translation": ["MLRCAGAIAFMLSLPIAFADNAPPYALQTQGSIADSVYYQIGGGSVISPMFTEHSPDAIAVGAGWNSDLMCGNFDIRTTIKNQLNGITQGFHDLMGEVISSATGAVASLPAMVIQRSDPQLYDLLTNGILQGRLDFDRSLLSCEKMSKKLGDLAFNSTWTDSAKAENYQTVASANTDAVRADLEAKREAAEKGKRWVGGQRRGGRGQPPIRLVHDAAAAGYNLLNNRSATDSSSIPTSDCRNQLCTLWQSPEQSARWLTRVVGEQTVNVCRDCNTGTADTNKTSSQAGIGLNPLIQQEQQQIRQTIIELVKGSLRPTEENLAKGSGGSLLLTRGVVEALRDDPDATILIERLSGEMALARVMEQALAARRTLLAGMREPNIADEKTAQYQLNGTLTQLDEELSQLKLELDVRHELADNAASKILERQQLRTTLKGKAVAVGDDVDKRVNDLQHQVNQEVP"]}}, {"location": "[190665:191568](-)", "type": "CDS", "id": "<unknown id>", "qualifiers": {"locus_tag": ["ctg10_171"], "transl_table": ["11"], "translation": ["LLMMPCLASAISTPQIINSSLSPDCLEYRVTGICYWLFCTPFGCSVRTSVKVRYYRPDHVISAYSCTGHNPWSEMAPLSPPLPPDASDGGDTHPRSAYQHSKLRFKNADAIGHPGGEVFNQFLETFGTSCPGSSRPFQPYFLSQLDTLAWRHGIPEKFYPESLTPGVRELGADGAVWGNIYPRTGAVVQTCDYKAAAVVAQRVADIITRDGQPHVYLPATAEPHDGYWPPAPVQEGKHGNHKWQMLVPQLSSQCAIFPNGSPADSFADQLASDGGYAWALWRPYSCCKKRGQIFLGSTGE"]}}, {"location": "[192347:192599](+)", "type": "CDS", "id": "<unknown id>", "qualifiers": {"locus_tag": ["ctg10_172"], "transl_table": ["11"], "translation": ["MKLTQAELGSKAGIDEETASSRVSQYEREISEPSFAIVRQFALVLDVPGAYFYAEDDDLASLILQYHRFKKERPESFVMLIPR"]}}, {"location": "[192740:193028](+)", "type": "CDS", "id": "<unknown id>", "qualifiers": {"locus_tag": ["ctg10_173"], "transl_table": ["11"], "translation": ["MIGKRLRLARVNANLTQSELGRRAGMDGESASTRISQYERGTHAPDFKLVCKFAVVLDVPEAWFYAVDEDLAAMILQYHRYKKNNPGAGIVILPQ"]}}, {"location": "[193021:195676](-)", "type": "CDS", "id": "<unknown id>", "qualifiers": {"locus_tag": ["ctg10_174"], "transl_table": ["11"], "translation": ["MRYVERTGRYSERLRRQDEIRGPSFVDHLPWVEFLPESQALLLEDGRSVGAVYELIPVATEGRSVAWLENVRDRIADALQDSFDEDDKAPWVVQFFCQDEDDADSWLAQLSEYAVAEAKNTDFTREWLAQMQRHLNNLSRPEGLFLDNTVTRTRWRARWRRTRMVIYRWLPSAPSSSLPPEMALNHICERIISVLKSAGITALRQNEQDIHRWLLKWFNPAPVLLPDKKQVYRTLDLADATVLTDFAERLLLSEPRSDSSAGVWWLDSQPHKVVVVDRLRRVPQPSLLTGETSRGEGTNALFDLLPPGSILSMTVVIHPQDLLEDHLNLLANRAIGENIDSEYTRRDCQEVKHYLHQGHKLYRSALAFYLTASDLPTLRQNQYQLNSTLLNAGLVPVQENHEVAPLSAWLRWLPMCFDPSRDKRALYTRFNFVQHLASLAPLWGRETGTGNPGISYFNRGGAPLCFDPLNKLDRAKNGHLLLLGPTGAGKSATLNAKIAQLLALHRPRLFIVEAGNSFGLIAQYAGRYGLSVNRISLHPGSGVTLPLFADAWRLVAENIVSGELPDSDEQDDNDEQRDILGEMEITARLMITGGEHKEDARLTRPDRAMIRQAIIAAANICHQQQRQTLTQDVREALFVIAKDETLPAPRRNRAYEMAESINLFCSGFEGELFNREGQIWPEADITLVDLATFAREGYEAQLAIAYISLINHINNLGERDQHLARAIVNITDEAHIITVNPLLAKFLAKGSKMWRKLGIWLWLATQNLADFPDEAKKLLNMIEWWELLVMPEEEIAQVCRFKALTEEQRLLLQSARKSPGQYTEGVVLSSKTEGLFRVVPPPLYLALAMTEKHEKAERYALMQALGISELDAAIIIAEKIEQSY"]}}, {"location": "[195676:196057](-)", "type": "CDS", "id": "<unknown id>", "qualifiers": {"locus_tag": ["ctg10_175"], "transl_table": ["11"], "translation": ["MKRLTILPLVLLSACSTSQQQMMPVDKDTTMLKLWQQQSGGTQLLLDSRSLLRRTPAQVSDQRSYSRNATNEIHQLFPRLPDPDMVLYIFPHLAGNRTTPVPGYSTVFPFYSHTQYALPGEREAPL"]}}, {"location": "[196056:197403](-)", "type": "CDS", "id": "<unknown id>", "qualifiers": {"locus_tag": ["ctg10_176"], "transl_table": ["11"], "translation": ["MRISGLLKIGVPLLILLTTLLVVRHFNRQSATHSSSNSVADLTPQQLHDLGIDGDSPADTLATLVAQMKQYRQALQQIASASQSQQEENRRLREQQQTLETRLNNTVHDNQVELKTELDRHQQGLLDKLEDEIHGLSATKSKNNDSDIPADLGLPPGELPSGVEDEVRWVAPLDAPADKTTRVNLPVEFGHATEINSATNRHSDLLPADKPVYTLPENATLIGSVAMTALIGRIPVNGSVSDPYPFKILIGSSNLTANGIELPDVTGAVISGTASGDWTLSCVRGQIHSVTFVFNDGTIRTVPDRKNSSDSASDIGWLSDEQGLPCVPGARKSNTAQYLSSQFLLSGSSAAAQAFANSQNTTAVEGGNLVSAVTGNNGKYVLGQALGGGLKDTADWMKQHFGQSFDAIYVPPGHRVAVHISQPLAIDYAPAGRKVKYATADKQGGELD"]}}, {"location": "[197402:198191](-)", "type": "CDS", "id": "<unknown id>", "qualifiers": {"locus_tag": ["ctg10_177"], "transl_table": ["11"], "translation": ["MKIVILFALLISTPVFATEILQWERVPIPVALVTGQERLIQTDRQFKVGYPASLDGKLRIQSADGMLYLLASKSFPSARLQLRDINNGELVLLDISASDKQQSLEPLRLVFTSTAGSTASPPSSSSSAEPLVVLLVRYAAQSLYAPLRTVESLPGVSMIPPHLPHTVTTLLPNMPVRTSPLMAWRVDSTTVTAVLLKNQSVCRLVVDPRDLQGQFYAAAFQHDTLEPAGSDGDTTVVYLVTQHGDLSQAILPEPTGTREVKP"]}}, {"location": "[198187:198856](-)", "type": "CDS", "id": "<unknown id>", "qualifiers": {"locus_tag": ["ctg10_178"], "transl_table": ["11"], "translation": ["MSQFRHALAERDSHLKSLKIALMVQSIIIAGMGYGWYSAPQHLTVYLPPDLRSGSTQPWWLIPPASVYAFTVYLFQQLNRWPANGEADYARNIHRLQAYITPSCLAWLNKDYQLRKEGGELRDRVRGVYEIPDHGFGDSIRTAQGKTVNRVQVLSRDSWRVMLDVAVDEYLHNEPVKRVLVRYPLKVVRYAIDAEKNPWGLAIDCFAGAPQHLVADTPLEPL"]}}, {"location": "[198852:199206](-)", "type": "CDS", "id": "<unknown id>", "qualifiers": {"locus_tag": ["ctg10_179"], "transl_table": ["11"], "translation": ["MATINFLPDRLNREPTVFRGLTVTELMMALAAGLMAGAVAGTLLTLFSGHWPLIPTSMLACAALCVQSGGRWLARLKRGRPDSWLYQALAAWLAQHGLGDRQLMINSDVWVIRRSLK"]}}, {"location": "[199207:199537](-)", "type": "CDS", "id": "<unknown id>", "qualifiers": {"locus_tag": ["ctg10_180"], "transl_table": ["11"], "translation": ["MRLSRFTSYPIWLHTAFAYADLPHMEDPSRGKGRGTIETIRNYGYDIVILLALGICAVGFLVVANNCVATYSEIQHGKKQWKDLGAMAGVGTMLLVIIIWLLNEATEIL"]}}, {"location": "[199548:199782](-)", "type": "CDS", "id": "<unknown id>", "qualifiers": {"locus_tag": ["ctg10_181"], "transl_table": ["11"], "translation": ["MSDEQINAFRAGSLTDPQAVNLLMLSLFCATLLLWSSWALISAYRGVASHRLSWRELGGMAARTLLLLLVSFLLVLS"]}}, {"location": "[199774:200071](-)", "type": "CDS", "id": "<unknown id>", "qualifiers": {"locus_tag": ["ctg10_182"], "transl_table": ["11"], "translation": ["MWVLLSHSCLSSAADSTESEQLALALRQLDHIENTLERAEQGADSAPEARYFFDYRKAHRDIGIIRQGIQHYLIPARAQPRTPQELNAQFRLEHTSHE"]}}, {"location": "[200342:201956](-)", "type": "CDS", "id": "<unknown id>", "qualifiers": {"locus_tag": ["ctg10_183"], "transl_table": ["11"], "translation": ["MITKELVDESLNIHRLVDCGDFDLAYQQSVVFLEKLEKIKVKGDNYFIVLGNVAGGLVDIGQMSKHKNAAELGIKLMDNNKEALALVQGESHFYYNYANALSNKISVDNPHDHTFQSIEELVSLKNIYWRAFMFCSQESEEFQAELSVNLANSLRSQFRLSEALRYYDLTNRKGLDIPQSWVNRSAALIELNLVSSSYSIMQLKEIRKGYINASVSKKIPPQWESFYLGRIAQTNDKIQKCVSAEGETDEHDDMLTQQEFGALSAYRQFCLVNHLTLSEHGLYCPCVGSATDNLVISSSGGVTGDFIVPMEMALNRFKSEFSLARHLYFDYLYPQDTDAIKEECHFLELHNDEILGIDIEKIRTAFRLCFGILDKIAVCICELHKVYPPAKKGGLQKNIYFQSFWQLDVDNRRQRFEDIKSPGLLALYSIATDLNKNKGGELAFYKEWRNGLEHKFLVVHKSDKAEDLYQSYKLIKDILFIKEDEFIHHFGQLIQITRSAIFSFAFMVRHEGKKQKKDNIPYITNELHMKKYSSEPK"]}}, {"location": "[201968:206039](-)", "type": "CDS", "id": "<unknown id>", "qualifiers": {"locus_tag": ["ctg10_184"], "transl_table": ["11"], "translation": ["MLTRQVRQIYPQQDKGTQTVVFSDYSHFPNIVLLGDPGAGKTHLFKQFAALQEAKYLTVRHFLSGVPIDNQKTLFIDALDEKRSASNSSDVVDDIVRRLFSQTPQNVRISCRSQDWLGESDLSAFLPYFEQTGGYVVLHLQPLSKEEQTAILQANGVEHPEAFLAEAEKHDASEFLYNPQNLIMLAEAVKEGNWPRTRSELFHSATQFLLTEHSQEHTRLTSGIYTCDELEYPAGSICALRILSNVSGVSLLLNDIRPEYPSYRTISFFSHEIIRAALSRRVFSAGDELETVEYSHRTIAEYLAAKWLAGIVDKGLPMGRLRSMLGFEGYPSSELRGLHAWLAVFLPQYAQVFIEADPYGVLTYGDAASLPTAEKQNLLVALSKLSERDPWFRNHGLNSYLNGFATVEMEALLRQIVRDPHSSFSLRMIVLESLSVATPIVALSDDLIKIAKSEDSSYAEKEEAITALIHFGASGQKFSVRFFAELKDKNHDSIRLRNHIIQLLYKDYFTPQDIAQLLIDTLNITSERLPIGALWRLNTIVPAADLLAIFEHLDRYHTAHSKDWYSSAKNHYEIVHFLEAGLLQILGEKNGYSASQIWLCLKTFYSYSHNHHYRGYDNVQKSIVQEIKNRSWKYEDIIDAAILSFTRYDTHYLFLHEFGGSTFYLIPDEILLARFIHYLSHAEASSHKTECIYRLTFAVLYRCAKQSQETFEFLSAYCHLNVKLTTVFETSIFCEIDDWRVKHNLSQIAYEKERNAARYEDRHSFELYRQEIVSGQHLEWLKHISYIYYSKYSDVDDKLTPVQRCADILGAESVTDAISGLLAILNRSDLPTIDEVNCALLKREYYKWWYAVLAGSDELFKKHPDVTQWNEDLLTTLLALDVILALFTKDSNVVSDYSLPWKRDVILNKTAFFIKTYYHIINFCINNQLHDIRALNYLLNDTCIPIDYTVPLVMRLAKEHPDDVLHLQNLVGWLLAHPESHAKLLQLSELMIAQPSKLKKPSYQIWLVCTYLFAPDQRQDLFLSESKSAPEMIALIRQLSGKAKRGRGSSELRLSLTQLEAIITVSATHFPNADRVASNDSNSANNWEYADFIKRLIDDVSSFSLYDAGEVFERLLLLPECTSYRDYLLHAQSNQKVRYRESQFQHTNWKKALNTLKNQTPANVMDLYALLLDHLRDIANRITYENTDIYKQFWNENGNGQILVPKPEESCRNFFLELLRARLHPLQIICEPEGHMVSGKRADIIISLPGIKIPIEIKRDYHRDVWSALNEQLDQLYTTNPDAAGYGIYLVFWFGASRPNAIPRAAKDTPPPVNAATMEGILNEAVPMVKRGRLSAIVIDVSGEANSTVETQKSSK"]}}, {"location": "[206380:207055](-)", "type": "CDS", "id": "<unknown id>", "qualifiers": {"locus_tag": ["ctg10_185"], "transl_table": ["11"], "translation": ["MVEQQPVASQPAKPRGPFGIFLSWVSRVLTMLIAALLLRMVIELLGLVFLWPQQGSAHSCEVFRNEWRWLAEDIRIRPVIYSIELKVTQGLTLGIHYITLIMERLLPYPLYAALNSVSETLICSINSVVIRVLRLYLALPLFLLCVVVGFVEGLVQRDLRRLGAGYESGFIHHRIRYSFSTVSFTCGLIYLVSPWNVTNGWLLLMAIASGISISLIIGSFKKYI"]}}, {"location": "[207033:208542](-)", "type": "CDS", "id": "<unknown id>", "qualifiers": {"locus_tag": ["ctg10_186"], "transl_table": ["11"], "translation": ["MPLADRVGHTLVMGTTRVGKTRLAELLITQDIRRGDVVIIFDPKGDADLLKRAWSEAVRAGRENEFYLFHLGWPELSARYNAIGRFGRISEVASRIAGQLSNEGNSAAFREFAWRFVNIITRALVALGKRPDYQLIARHVVNIDGLFIDYARHALTAIDRKAWEVVAQLASNINDKNTPRNLLGRDRHVVALEQYINQSGIYDPILDGLRSAVRYDRTYFDKIVASLLPLLEKLTTGSIAQLLAPDYSDLNDPRPIFDWPQLIRKRGIAYVAFDALSDSEVSGAVGNSMFADLVSVAGHIYKFGINDGLPGNSSERVPINLHCDEFSELMGEEFIPLINKGGGTGIQVTAYTQTLSDIQAGIGSVAKAGQVVGNFNNLIMLRVRETATAELLTGQLPEVEIRSSSVTSGVTDASVPAGQSDFTSHTSEQINLTRVPMLDSSALVQLPKGQAFALLEGGQLWKIRLPLPVHDRRVPLPASIQQIAEAMQKNYRSEERWWNNNP"]}}, {"location": "[208637:209033](-)", "type": "CDS", "id": "<unknown id>", "qualifiers": {"locus_tag": ["ctg10_187"], "transl_table": ["11"], "translation": ["MKQKYPLEVKLRPAVEFYSMWTALCSALICFLFPEWIMLQPQSAQLLITAFGLLALRRGWQGLEVLRYRRNLRRLPRYQLRSTQIPVSKHRLFLGKGFRWQAIHTQRLHDCLRPEVQHYLSRGLIPRKKPC"]}}, {"location": "[209029:209140](-)", "type": "CDS", "id": "<unknown id>", "qualifiers": {"locus_tag": ["ctg10_188"], "transl_table": ["11"], "translation": ["MKLIISLLMLVHLQVNAAFKLDAEPGDEPAAPLDTQ"]}}, {"location": "[209136:209643](-)", "type": "CDS", "id": "<unknown id>", "qualifiers": {"locus_tag": ["ctg10_189"], "transl_table": ["11"], "translation": ["MLLLFPLLACASAIPEGYRRIAGQYQVPAEILYAIALTESATRVGLAVRPWPWTLNVRGKGYRYRRQHDACLALQNFSRHVDPKHIDIGLGQINLGWHAKQFSSPCAALSPYLNLAVAAELLRQRYDEQPGSWLNAAGRYHHPAGGIRMHQYQRVIQHHLQTLNGGTR"]}}, {"location": "[209642:210320](-)", "type": "CDS", "id": "<unknown id>", "qualifiers": {"locus_tag": ["ctg10_190"], "transl_table": ["11"], "translation": ["MTELSWLLPMILSPVWATDSPLQAQPLVLQPLTIKQQSSRWGLTTAEWLRYQQLKLEERGIWSPGLDPLTTLGVEATSEEERRHFAELLVKKEYLRVERELSFQRAYDAAWKRLYPDLTPIRTAGMITNGSQRLALFVRENCPDCDNKLRELLAERRPLDIYLVDSQGDDNRIEHWAQAHGIDARQVQQRNITLNHDAGRWQKYGQQMMPAVLQQQGATWQIVSP"]}}, {"location": "[210322:210937](-)", "type": "CDS", "id": "<unknown id>", "qualifiers": {"locus_tag": ["ctg10_191"], "transl_table": ["11"], "translation": ["MPDKLRHCDLILLVLISGLSTLLLLCYHNLSKIRTQTDHLLAEMQQRINQLENRPQPDLQTFNQRINALRVYQPKEILNHTKMLNELKNSNQALQSSLAEVQKEVAALKPPTPPQAAVIPLRRPPATTPRRAAMAPFTLEGVEYRAGIALAVIMPLHGRNIDQTILLRIGEHWHKWQLININGQWATFVTGKVHLKLHAPVTGS"]}}, {"location": "[210926:211418](-)", "type": "CDS", "id": "<unknown id>", "qualifiers": {"locus_tag": ["ctg10_192"], "transl_table": ["11"], "translation": ["MRNIILVGIVMLMAGCNTEPEAIPATSSSRATQLAPTSQTPPAVIHGDRYLMINTEPAAEQRDPLNQIIDVSIPADVKPTVSEAIRYLLRDSGYSLCFASQQRQLLYQQPLPLAQTHLGPIPLHEALQVLAGPVWRLTVDRLYRIVCFRLQPYPLKTGASYAG"]}}, {"location": "[211492:211948](-)", "type": "CDS", "id": "<unknown id>", "qualifiers": {"locus_tag": ["ctg10_193"], "transl_table": ["11"], "translation": ["MISWLPLTDSDYDLTARKSSLKGLLMAFKGKGEVAALIEEINQTRDQLCTMQNRLVQSVYTLPVRYLPLILTRNPARSGATFLRWRNLANNRSGTPALQEILQQPETTSALKNGLMTIEYERQIINSQVSVMTFILRQLRSINSPVILLQP"]}}, {"location": "[211950:212628](-)", "type": "CDS", "id": "<unknown id>", "qualifiers": {"locus_tag": ["ctg10_194"], "transl_table": ["11"], "translation": ["MNTPQPLKPLSTTVKIALHTRDAVNLWTGTPPNAHESRRNIGMQFYMLRLKRIEWAAAHDDPWADYWQSKLKQKLNTATQLITSLRQQTARLFHSVPDALTTSQCRNPDPARFTLSLSLISPLGMQTLYLLVNFDLLICELIQAQQFALISRRRKSQLRLQGASAIQSIYQLAQEFHFTGVTRQDVREGNLLALHATKLMSNLPDELLTSTQDVKQTPESDQSKE"]}}, {"location": "[212913:213834](+)", "type": "CDS", "id": "<unknown id>", "qualifiers": {"locus_tag": ["ctg10_195"], "transl_table": ["11"], "translation": ["VEYFSDKEKGSVARTKNDVSMIVWIGLVSYINILINKGYFGKNFPEECPDGQGCIGTNEDTFKAALQAEIPNIGWPLGVAPEDVDRYAYRSRTQVTFIPDYLVVMDLLQFCYKHVAAPIEGNDYHSYYRHTHIHDFDIVAGRNEFLENVNVIFARNGMAYELQNSGEIIRLLSPELVQMMFSVNVPSEVELKNLLVRANAKIVNFDVQVRYDAVKELWDFWERLKSVHNPSNKRTSTKQLLDDAAATPEFRNILEVEAKYLTDIGNEYFIRHAEMNQVKIQESDHIEYLYHRMFSLIHLLMKTFTH"]}}, {"location": "[213986:215501](-)", "type": "CDS", "id": "<unknown id>", "qualifiers": {"locus_tag": ["ctg10_196"], "transl_table": ["11"], "translation": ["MIIDDIISEIDEGGPKSYYSFETFVLHLFKHHLESQKKEFQISRDSLNFGDAFAPNGFDQFQGPTLIEIKFSLTKVPFRMFFERYILRLTNEFTENKIINVLVVSAKPIPERLLLRFNNEIENSQLPFNVIFWGPNELNKIVSKNKKVVNEITKNLFSLRLSSAISKPVRDWKIERDEILERLKHCYSKGQFSLFLGAGVSSSAGMPDWNTLLNSLFVTYLTQEFNGDIAMSDKDLNDIVGRLNGINEPSALMAARYLRKGFSKTDGEAKEFIGAVTKNLYKLRNHNYRMDSELIKSIASMCLPRRTGAKVKSVITYNFDDLLERELISNSILHRCIYTNNESLDPDELPVYHVHGFLPEDRKYYDGLDKSTLVFSEEGYHHIYSDSYHWSNLVQLNSFRENNCLMVGLSMTDPNLRRLLDISSKNIERSKHFTFMKRISSSEFCYEENNGKKLKVIENIESAEKFLERHHTLNEELMKELGVTIIWYEEYDDIPKFIREVTKH"]}}, {"location": "[216114:216483](+)", "type": "CDS", "id": "<unknown id>", "qualifiers": {"locus_tag": ["ctg10_197"], "transl_table": ["11"], "translation": ["MFNYLKAMYHQSKIQAELKAQISEQITVNAICQHPESIEIIVFCSNNAYYRKRKDAAFLTTCSVLMRTLKDESVPMELRKTAWRLLNDRYQRIQLLQDYRTENFLLVADFEYALEEHGELVE"]}}, {"location": "[216609:217269](+)", "type": "CDS", "id": "<unknown id>", "qualifiers": {"locus_tag": ["ctg10_198"], "transl_table": ["11"], "translation": ["MTIRYLYGRKNILTPVINDKAGLRLSDLTHYSRMENENMQDNEMEKLFTVDRTKFNIFLGGDIINSDEMTADTIFNLTPRHCFCLCFSSRRDESELYKEFKADICIGFDVEKLREHLEIISVKFSGMKFQGRDVTYYHPGSPPNTFTPDELVFYKPSAFSHEAEYRLALFYPEDQTGFKTEDGTVIPFRMENKSMHMTVSHPKKGFVSECVTEVLFSKR"]}}, {"location": "[217374:217818](-)", "type": "CDS", "id": "<unknown id>", "qualifiers": {"locus_tag": ["ctg10_199"], "transl_table": ["11"], "translation": ["MYEDFSHQSLPSKKYRELVGTALCVFNSNNGFIIENIIREDTDKRYNWYELTDRTSGQLKAPIKETITKATDSIIASLFEEIVNIRNRIMHSFRITAPEGITSDNDNQMLATKYKDGTQVIVTEEYLMDFIKKNDELSSKLHDFRGY"]}}, {"location": "[217956:218247](-)", "type": "CDS", "id": "<unknown id>", "qualifiers": {"locus_tag": ["ctg10_200"], "transl_table": ["11"], "translation": ["VEHIVVKGLGHGLKDAAKRVVLSVDSSEMETLAFSVHVSTDNDLSITEYENIDTLYSLIVFMFEIAIKEEISREVDIKRVMNNSQNYLFEISKKTS"]}}, {"location": "[218404:218941](-)", "type": "CDS", "id": "<unknown id>", "qualifiers": {"locus_tag": ["ctg10_201"], "transl_table": ["11"], "translation": ["MKRRTRINYTPEQKAIIWDRYKQGDSLHDIARMFDRFHSSIMPTIHQTGGYRPPVRKRHRLALTLDEREEISRGLVAKLSIRDIAANLSRAPSTISREVRRHGGAKQYRAAKADTAAWENALRPKPCKLIESPTLCKIIAEKMHQDWSPEQIAGWLKRXXXXGCLLNPWRFSKRSRAT"]}}, {"location": "[219267:219945](-)", "type": "CDS", "id": "<unknown id>", "qualifiers": {"locus_tag": ["ctg10_202"], "transl_table": ["11"], "translation": ["MKMKPLSAVLLGTLLMSAETHANVSFIKNDTLSNAQVKEAALYFNAAVNNQTVTWLLSALAEIHENYLNVDNVDIYLNSRGGDMDAAYVAYEALRKSPMKLSMINSAMTASSATMIYCASPERYTMPMSQFVLHPAAATNEKTDYLRPDQAKRILDEDENYNSMFRKVYSSCVRLSDKEQNDITWSESGTLVLKTDEASKRGLVTKGDKESHSYLLTYYITDSPG"]}}, {"location": "[219994:222094](-)", "type": "CDS", "id": "<unknown id>", "qualifiers": {"locus_tag": ["ctg10_203"], "transl_table": ["11"], "translation": ["MNEELHTIIGGLLQFSGHGRVPLHLQTETSECGLACLAMVAGFHGSHTDLLTLREWSGLSARGSTLASLISVAGEMHLAARALSLDLDSLRELRKPCILHWDLNHFVVLVSVKGKRCVVHDPASGRQSMSLEALSSHFTGVALELWPDTDFKPDIRQKKLKTSTLLNNITGFRQSLVKIFCLSLMIEFITLLMPVATQMVMDNAVPAADTGLLTLICLSLLLLTLLQTGLSLFRGWMMIVMGIYTDLQWKDGLYRHLLRLPLCWFEKRRIGDIQSRFASLDTLRSTFTQSINGAVIDGVMATGAFVLLILYGGWLAWVVTGFTLIFVLLRVFTWPRYRQAQEELLIKNARVASSFTETLYAAATVRAQGLSHRRREIWLNMMADATGSGVSLLRFDMLAGSAGTFIAASDSVIILWLGISAVINHTMTLGAFVAFTAFRGMFSERVLSLTGVVLQLRMLSLHNERIADIALSDPEGDKEEVKRLFPAGEALTLKCEDLMFRYDRFSPPVLQNLNICIGAGESVAITGASGRGKTTLMKILCGLTTPVKGRVLVNDVDIQAAGLSNYRRAVACILQDDRLLAGTLRDNITGFSHDVDEEWMVHCARLSQIHDDIMALPMGYETLTGELGEGLSGGQRQRLFIARALYRRPGIIFMDEATSHLDEKNEALINAAMQTLKMTRVLIAHRPSTISSADRIIEL"]}}, {"location": "[222086:223364](-)", "type": "CDS", "id": "<unknown id>", "qualifiers": {"locus_tag": ["ctg10_204"], "transl_table": ["11"], "translation": ["MLYRKEVTEARNNYWSGKAVLISGHRGHYVIAFTLIFFTAFLVLITSCSYTRRVSVSGEIVSTPRAVTVFSPQQGFIINRAVKQGEHVRKGQPLYRIDVSRTTTSGVVSQRHHESIQKRIATLNQIAADIARNRALTLSMLAEEKNRYESALQRSSEVVAHAREGLKLMKENMDNYRQYQHQGLINRDQLINQTALYYQQQNDMLGIESQNQQNALQVMNLRSALQTQAADFDNQLNQIAIQKSALESELTDADVGGDQIITSPVDGTVDTLSVTPGQMVASGDSLLQIIPGDAHYRTLVLWVPDSAIPYLSAGEPVNIRYDAFPAEKFGQFPGKIASVAHSPASWQEMSTYPGAPPHSLSGPQTWYKILVNPSSDHFTYKNRTIRAENGMKASVTLFLEERKLYQWILSPLYDIRDSAMGAIHE"]}}, {"location": "[223455:223815](-)", "type": "CDS", "id": "<unknown id>", "qualifiers": {"locus_tag": ["ctg10_205"], "transl_table": ["11"], "translation": ["MLRELTEIEINNVSGGNANSGYEGPNCTNAAIKGGVTGATGGAVAGAIRGGVTGLAGGPAGVAAGAGAGAAEGAVYGGVSGAVGGYVGCQNSGSANNGGNNGNLGGDSNANSANGQCHW"]}}, {"location": "[223820:224012](-)", "type": "CDS", "id": "<unknown id>", "qualifiers": {"locus_tag": ["ctg10_206"], "transl_table": ["11"], "translation": ["MKSVIQEKILTLFLCVAITAVIVKFISKSAFYVSHPSLSISLTVAVAVIISNVVVTKIVSRRG"]}}, {"location": "[224380:225052](-)", "type": "CDS", "id": "<unknown id>", "qualifiers": {"locus_tag": ["ctg10_207"], "transl_table": ["11"], "translation": ["MNPYERHYRQLMANGAAAWAGEGYPRAKEQQEKIFRWLYTHQYLPHPGTPVLEMGCGNGAMAAQSLAELGYSVWGVDWSETAIRWAEDRFQQAGLTARFIVGDVCNIHQCRDAMFELIIDGSCLHCLIDDARKLFFAEVRRLLRPGGRFVIGSMCGTPRRSEDIEAYDPLRHHLLKEGRPWRTLMPLTDLTDEVQKAHFNLEAFIVNKNKWWDHATIVCSVKH"]}}, {"location": "[225584:225770](-)", "type": "CDS", "id": "<unknown id>", "qualifiers": {"locus_tag": ["ctg10_208"], "transl_table": ["11"], "translation": ["MPCVVYLWMADDFEDIDAELSPDEVTAAMEMADATLEADISLSWGFMRDCAKTVKSRREIE"]}}, {"location": "[225828:225987](+)", "type": "CDS", "id": "<unknown id>", "qualifiers": {"locus_tag": ["ctg10_209"], "transl_table": ["11"], "translation": ["MLGVVWVIHNVITFGNAPLWDYGLPVAGMLSLAVATLWHKRSNDSQSIEVEY"]}}, {"location": "[226044:226251](+)", "type": "CDS", "id": "<unknown id>", "qualifiers": {"locus_tag": ["ctg10_210"], "transl_table": ["11"], "translation": ["MTGRNRRNFSPEFRLEAAQPELDQHYTVAAAATAMNVGKSTMDKWVRQLKEERAGKSPKASPMTTSHS"]}}, {"location": "[226536:227214](+)", "type": "CDS", "id": "<unknown id>", "qualifiers": {"locus_tag": ["ctg10_211"], "transl_table": ["11"], "translation": ["MVSAKGVPLSRWRASKIMKELNIVSCQQPDHRYKKATKEHVDIPNHLDRQFAVTEPNQTWCGDVTYIWTGKRWAYLAVVLDLFSRKPIGWAMSFSPDSGLTGKALTMAWEARGKPADVMYHSDQGSHYTSREFRRLLWRYRIKQSMSRRGNCWDNSPMERFFRSLKSEWVPNCGYANFSEAKRSITNYIIGYYSQLRPHQYNGGLTPNESERLFWKNSKTVASFC"]}}, {"location": "[227188:227374](-)", "type": "CDS", "id": "<unknown id>", "qualifiers": {"locus_tag": ["ctg10_212"], "transl_table": ["11"], "translation": ["MSKTQWLIHRLPRQLWFRSSLFAVLAIITALVAIAVKPFIPASVSGIVGSDEVVNKNWPQF"]}}, {"location": "[228334:228562](-)", "type": "CDS", "id": "<unknown id>", "qualifiers": {"locus_tag": ["ctg10_213"], "transl_table": ["11"], "translation": ["LDDVDQAQEREEAHLTASLSARKPRLVSPNGKCIWCKDEAVVADTAFCSAECDEDYHKYQREQRQRAGDCPYCPS"]}}, {"location": "[229067:230513](-)", "type": "CDS", "id": "<unknown id>", "qualifiers": {"locus_tag": ["ctg10_214"], "transl_table": ["11"], "translation": ["MQTWGRRRDGQEFPAEVSFSDWREGDTRLVGMIVRDVTARHESEARLCELASLDMLTRLASRGAFMQQLTQLTEAGVSCMLFMMDLDGFKEVNDTLGHAAGDALLCHVAEQIRRVCTDAIIAARLGVDEFIILLPGGHDDAGSTAERLIAAVQTPFRYHGSRVVAGASTGIASCPEHGKDPSTLMSAADLALYRAKASGKGRSVHFRPAFREAEQQRRRFEHELETAVRQQQFLLHYQPRYDASSGRIVGCEALLRWQHPVQGLLLPAGFTDMLVKSPLSVVLGNWIVRTALAQVRQWQVSCPQLRVSINLFPRQLACSSLENVLRESAGGDAAFVELEVDEPLLAELVQDRPAQLKAIRRTGARFVIDHYGRTLGAISLLQHGFVSGFKIDKSLTLQLSNSMRIRMMFRAIAALGKSLGLSVSAEGVEDTAQQVFVTTARCDVMQGNGLCRPLTPEAFEALLMSDDDSFTRRQPPDDAGN"]}}, {"location": "[230612:231248](-)", "type": "CDS", "id": "<unknown id>", "qualifiers": {"locus_tag": ["ctg10_215"], "transl_table": ["11"], "translation": ["MTTDHEIARLAALAEYQRADALSENALDRLTTLAARLFRVPTAFVSLIDDQRQIFTSRYGLSISGTARRMSFCDHTLALRELLCVSDALNDPRFHHSPLVQGYPHIRFYAGIPLTTPDGHIIGTECLTDTAPRPPLTEADRQHLTDIAALVMDRMEVHRLDQLRHASQQRLESISATSPDAIICTDLRRGITFWNPAATAMFGYGPEEMAG"]}}, {"location": "[231718:231943](-)", "type": "CDS", "id": "<unknown id>", "qualifiers": {"locus_tag": ["ctg10_216"], "transl_table": ["11"], "translation": ["VKRPVIGFSDVRELRLAAGLSQEAAAERFELSLRVWQTKEAAKNPAPLSQGEYEMLLLLAGRHPHYALVPKTKK"]}}, {"location": "[232493:233771](-)", "type": "CDS", "id": "<unknown id>", "qualifiers": {"locus_tag": ["ctg10_217"], "transl_table": ["11"], "translation": ["MQDGSAADKTALLTAVPAAPSWDAYRATLSAPAGYPAAARERLSALAQQLAADDAPVLAECHRLEVILFTALLAATALLAFCDRYLVVHLVRPVAKIRAHLKTIANGDLTREPEDLGRNCVGQMVPLVREMQHSLLDAVKSIRDNAVILHREAGDIASGNADLSDRTATQAAALEQTAASMEEITATVSHNAANAREARELAVQTAETTRRSEHLVRAVVDAMGGIAEGSEKIRQFTTTISGIAFQTNILALNAAVEAARAGEQGRGFSVVAAEVRSLAQRSAIASKEIEELIADTVARVSAGRQAADNAGTTMDEVLHGVSGVSELIGQIALASGEQSKGIAQVTLAVAELDRVTQQNATLVQTVSATAGSLSGQTTALRGAITRFTLPAADNNVMTVATGLQRHISPPVPPSTEGGWVAFGQQ"]}}, {"location": "[233809:233953](-)", "type": "CDS", "id": "<unknown id>", "qualifiers": {"locus_tag": ["ctg10_218"], "transl_table": ["11"], "translation": ["MQLLRHLTIRRVVLWIMILSLAVVALAGGYGALTLREMYRHADRPTR"]}}, {"location": "[234287:236069](+)", "type": "CDS", "id": "<unknown id>", "qualifiers": {"locus_tag": ["ctg10_219"], "transl_table": ["11"], "translation": ["MLINLTGDDDRRARALKALRSPDESRDDVLQKFVRLASQALGIPGSFISVLDDKHQYVQAAHNFGLKQSSREDSLCRHAVDSDSEVIVPDTWQDTRFSSHPLITGAPYIRFYAGVPLKNHEGIVLGTLCVTDTVPHPFGSGQVTTLKLLAALVMSFLEAWHSAGLADPVTGLPNRQCLIRDLQVLVASGDSASRRLVLIDCIDMPRAYELARSMGMGPVESLLRDVAILLPLRLRPAAGEPLYTVATGRFAVLTCDDSHMNAEWVAGRLEGIRADLGDGIAVALSTYAGEVTFATGSITAQEALRRAVSALHEAIGRGMPAMRFSAASDARHTQDFTLMNNLAAALREDRGLWLAFQPKICLHSGMPVALEALVRWHHPVRGELSPALFVPLAEQTSLLSDLTTWVTDRVISRLARLRNSCIQLPVTVNVSSQDFAREDFADALELKMIRAKLPPSLLGIECLETERIIENPAAMHGLEMLKLRGFGISLDDFGTGYSNISYLRRMPIDVIKLDRSLIREIATDTASRIIARSIITMLKDLDYTVLAEGVEDAETGSALAEYGCDQVQGYFYSRPLPEGELDEWLSWKLRGHC"]}}, {"location": "[236134:236398](-)", "type": "CDS", "id": "<unknown id>", "qualifiers": {"locus_tag": ["ctg10_220"], "transl_table": ["11"], "translation": ["MKIMADTNTVAHIRAYLLGSGHRFTGESEEFEAVIRALYSEGRQVSNQAIILRLKDEQAAATDKNRQATLLSLQQLVAGYTPDDPHT"]}}, {"location": "[236776:238351](-)", "type": "CDS", "id": "<unknown id>", "qualifiers": {"locus_tag": ["ctg10_221"], "transl_table": ["11"], "translation": ["MLLKKLRLRTLLLSLSVGGVILTSCLLLVALLIFQKGNIEDSLLESNIAYARKLADTTDRYLGTAQRELAWSATQIKGLTDPAALREETDRLRLQSGFFNTVVVVNRDAVIAATSPESLSLVGVKLHSDASRQAIATQKPFISAPFISASGNYVVFLSQPLFTTGGDYLGYIGGTIYLKKQSMLSDILSQHFYARGSTVSIVSNDGLIVFSHEPDLVGTKMTLGSALVKQLATTDSGRFSTQANGQQFLTGYASLHKTDWNIFIAGTAETVRHILVRTAENALWFLLGIIILTAAVVALMAGRIALPLEKLADMVRNEDSDMSLASVPAWYYEAGRLKEAVQEYHYAVAGRMAALSDEAMTDPLTGLWNRRGFTLMADRSGDGAAQCVIAIDIDHFKKINDCHGHDAGDAVLINLAGLLRQTCRAEDIVSRFGGEEFILLLPQTDVEDAARTAGRIREVVSTATFPFAGALTVSAGVASLADCGNREAMLRRADEALYEAKGAGRNVVVIAGAETFRLYRGTGQ"]}}, {"location": "[239179:239641](+)", "type": "CDS", "id": "<unknown id>", "qualifiers": {"locus_tag": ["ctg10_222"], "transl_table": ["11"], "translation": ["MDIQIVTIGSADMGPKVRDITAVIESIAFQTNILALNAAVEAARAGEEGRGFAVVAGEVRTLAQRSATAARDIKQLIEQAVEQVESGVAVAAGTGHSILKIVGMVGELAEAMDNISLASSEQMQGISQVSIAVSQMDGVTQKGSVWISKIIVL"]}}, {"location": "[239895:240369](-)", "type": "CDS", "id": "<unknown id>", "qualifiers": {"locus_tag": ["ctg10_223"], "transl_table": ["11"], "translation": ["MVHVDRIEANITEYDRILSRIAKTDHRSQRLMELKGVGPTTACALVASIGNAHDFKNGRQLAAWLGLTPSQYSSSGKSKLGRITKAGDSYLRTLLVQGARSVLIGAGKRTDSFSRWVCMLVERRGYWRAVVAIAAKNARLCWASLHYGDDFRLYSAN"]}}, {"location": "[240589:241789](+)", "type": "CDS", "id": "<unknown id>", "qualifiers": {"locus_tag": ["ctg10_224"], "transl_table": ["11"], "translation": ["MSGFHNWLLEIAGGNYFLYIKRLSANDTGATGGHQVGLYIPSAIVEKLFPTINHTGVLNPSVLLTAHVSSHDCPDSQARAIYYNNRHFGKTRNEKRITRWGRGSPLQDPENTGALTILAFRIDEQKRDSPSVDIWVCASTNEEDVIEAAIGEIVPGTLIAGQILGGLSLQQAPVNHKYVIPEEWHQRFPSGNEIIRYAAGHYVKNSRDPDEQLIDRRRIEYDIFLLVEELHVLDIIREGFGSVDEFIALANSVSNRRKSRAGKSLELHLEHLFIEHGLRHFATQAVTEGNKKPDFLFPSAQAYHDAEFPSENLRMLAVKTTCKDRWRQILNEANRIPRMHLFTLQEGVSQAQYREMQEEGVRLVVPSSLHKKYPEAVRAELMTLGAFIAELTGLYAELP"]}}, {"location": "[241822:243253](-)", "type": "CDS", "id": "<unknown id>", "qualifiers": {"locus_tag": ["ctg10_225"], "transl_table": ["11"], "translation": ["MSEFELLAQDLLEKASVEEELRQENDKKLIEQVLEIYDQKYVAELLRKVGKNEWSRETLNRWINGKCQPKSLTSAEEALLRKMLPEPPPHHPNYAFRFIDLFAGIGGIRKGFEAIGGQCVFTSEWNKEAVRTYKANWFNDEQAHTFNLDIREVTLSDNTEVSETDAYAHINAHVPDHDVLLAGFPCQPFSLAGVSKKNSLGRAHGFECEAQGTLFFDVARIIRAKKPAIFVLENVKNLKSHDKGKTFKVIMETLDELGYEVSDASDIGKSDPKVIDGKHFLPQHRERIVLVGFRRDLNIHKGFSLRDVSRLYPELRPSFGELLEPVVDSKYILTPKLWEYLYNYAKKHAAKGNGFGFGLVNPENKDSVARTLSARYHKDGSEILIDRGWDMVTGEAEFADEKNQAHRPRRLTPRECARLMGFEKPAGKPFRIPVSDTQSYRQFGNSVVVPVFEAVAKLLEPYILKAVSAGNKAEKV"]}}, {"location": "[243673:243934](+)", "type": "CDS", "id": "<unknown id>", "qualifiers": {"locus_tag": ["ctg10_226"], "transl_table": ["11"], "translation": ["MQVTEQQYGELEKVYTMIGAVVLALADDGLETTRLRIAAFIREELAKTDEWSPGMKTVMLNAIDTLETYPDQEIVELHRDGDGGVL"]}}, {"location": "[243976:244609](+)", "type": "CDS", "id": "<unknown id>", "qualifiers": {"locus_tag": ["ctg10_227"], "transl_table": ["11"], "translation": ["MLWSGIMEYLMDKENLNVSHLAWCGLIALHTARLDGLATSPAQDNLFLTRWLATAEKQRRFGRELASDISWLLKEGRQKGLRADLPGKLDYLWSASNGNLKAQNDLFRLQHVLHAVKMTCWIYMVLAEGEWSGRRKLRLSPSVSGIYLNRNALDTGFDELGQQRIPLPARITGDLAGLDVLLQRSGWRREAADAQDAQLHTLLAEGFITA"]}}, {"location": "[244939:245773](+)", "type": "CDS", "id": "<unknown id>", "qualifiers": {"locus_tag": ["ctg10_228"], "transl_table": ["11"], "translation": ["VEEEQGLRIALSPVQLAAVLSDRSVSEGESASNRISGGLGLAGGVVEMFGAGALCVVPEPTMLTKAGCVFVGTHGLDTIQASLRQVWTGRQVNTDTFNSAVALAESLGADRQTAMKVGLTVDIAIPMAFALAAGAERVIAVRRGRFRIAEHESLSGRAPGGHTIERHIGKSPHELRERLVREPRLEESSSFKSLSDAESVISRVLADNKNQIMMWVKNVPPGMRARMRLSRRFAHPTGIMVRKGNQETVTCYAVRVVIDFRSFNGKPYFVLTAFPEV"]}}, {"location": "[245772:246087](+)", "type": "CDS", "id": "<unknown id>", "qualifiers": {"locus_tag": ["ctg10_229"], "transl_table": ["11"], "translation": ["VYRISISELDNFIGVYFGQDYVMAESGHEIEPKIQAYIHDMPDANLHALLADIELFLDGCDDTELDFRTHYKGEFVPANWDTTAQAFLARVQARVSAALKNRER"]}}, {"location": "[246307:246841](-)", "type": "CDS", "id": "<unknown id>", "qualifiers": {"locus_tag": ["ctg10_230"], "transl_table": ["11"], "translation": ["MNEFHEINMLTSRGDFNGALSLICKWSESIARKIMKKAGYSVTPHAGRAFWSWVQATLTDSARQRRCGYRVRAERRAPVRYCRQQALENYDAYAQMMASDVAPQAEAAPHREVAPLDAGPEKSVAVCGRTEGLIHLCRHAPLRYSSSSTPVVASYPALLKSADVTSCLFMALFLAGP"]}}, {"location": "[247001:247532](+)", "type": "CDS", "id": "<unknown id>", "qualifiers": {"locus_tag": ["ctg10_231"], "transl_table": ["11"], "translation": ["MNKYKARVIALCAIVFIPCSFATVTAGFSPGGTALNLILQFAGSARQSVDVAAYDFTSQPVAQALAASVARGVTVRLVADEKKSRDRWSLVSALACAGVQVRVKGMYSIMHNKFIVTDGSAVEAGSLNYTSSADKRNAENALVITGEPETARQYQTEFNRLWNESSPVTCSETETN"]}}, {"location": "[247728:248106](+)", "type": "CDS", "id": "<unknown id>", "qualifiers": {"locus_tag": ["ctg10_232"], "transl_table": ["11"], "translation": ["MAFQSPAHNYTEARLSLGDLAHLSPYSTYLMRSDSSFPDAGIVKESVLAIDRALVPAHGQLIVAEFDGELTLRRLLLDPVPALQAPDSDETITLLDVSQGLPVWGVVAYALTDVAGLGFNGPVRE"]}}, {"location": "[248108:249371](+)", "type": "CDS", "id": "<unknown id>", "qualifiers": {"locus_tag": ["ctg10_233"], "transl_table": ["11"], "translation": ["MFALADANNFYASCETVFRPDLRGKPIVVVSNNDDCVIARSVEAKRLGIKMAAPLFQNERFFRQNGVQVFSSNYELYGDLSARMMDILGEMAAGQEVYSIDESFLDVTGIGSLIPLETFGQQMRERIRRETGLIIGVGFGPTKTLAKLANHAAKKWTQTRGVVDLSDRSRQRRLLHLTDVSDIWGIGRRIRLRLNQLGITTALQLADSNVSMIRKSIDVITERTVRELNGESCLALEDAPPPKQQIVNSRSFGQRVTQLEEMQQAVVLYATRAAEKPREQNSRCRHISVSIATGRHGDEPQYSNTTSRICDYPTSDTRDIIASALRGLGTIWRDGYRYAKAGVMLGDFYQSGVAQFDMFSEQQPRANADALMAALDTINRSGKGKVWFAGQGERDSAWQMKREMLSPRYTTRLKDIPKIK"]}}, {"location": "[249421:249976](-)", "type": "CDS", "id": "<unknown id>", "qualifiers": {"locus_tag": ["ctg10_234"], "transl_table": ["11"], "translation": ["MLVRKKNLSIDEITLNWVNEVIDQYDLPEEDIIRKTIEKLSSVSFKDPLDIAFYLSEKAKNYGSGSDFNINPFIDLAKKIAEVCGARDDAQDIGTPFITAYKYNSVTSKMDRVRIPVSQILYFIKKSLTIPGRAYMAGEANVILNDQSLTEFSLIDCSRNDIAEFLLDFYIKSAEEVVTAWTGK"]}}, {"location": "[250072:251458](-)", "type": "CDS", "id": "<unknown id>", "qualifiers": {"locus_tag": ["ctg10_235"], "transl_table": ["11"], "translation": ["MKNTGRDREMDRKFRPFLKFWTLFSPEFISHMQKITLLIRGEETELARLGQEGDMTAGYEACVSRWKTAHKHIALSVVVRLDEINELEVKKKEHHRNRQKTQKDECIASIELKKLEIRVLRRTADALIWGMLGNEASSVRRLPIKADLDNLSKENIIDSLIAADDLNSDPHRLAVVSDMSTFVHVGDLVMISLQDGFQLVEVKSGIKNIELYQAAEFGYTSGCPHFEENFLNDKPVNDARQFNRIKNQMIRAGNALEAIHTGEGYDNLMQSRVIIEDRDYQPEFFSEHIINLAEEIKGGKEWAIDVIDECVYVGVYAETQMGFVGFNIWIDGTEFKGRVTNINESFFDTLSRPFLSINLPTDLLMDIMAGKLLIVMCFDHKKFFERANARHRCLFTLEEYPDKYAHTQNTLHVGSKGIASLVEGNVSFVGNGFETRILFDLQRPDSLIDWSYQRSDLRMKS"]}}, {"location": "[251474:252539](-)", "type": "CDS", "id": "<unknown id>", "qualifiers": {"locus_tag": ["ctg10_236"], "transl_table": ["11"], "translation": ["MTIAAILDSISQHRFATYKSSVFNGASEEECLGIYLWNKQLAGAFLPTLQIIEVSLRNAICAAKRRHEETLIEQSAPAADWPALKSRIDDKWFVTVMTQQNNRDSWRAVEGAKAQLRKDGKPPTTENLIAKLTFGFWVSMVNRDYSDGYASYLHLWPHLIPEVFPNALDKKQGTPLSVNRIGADLRDINTLRNRLSHHEPLWRSDKTYCVEQAINKVVRDYHKCLDVIRWINPSNLKLLSIIENTQKMNELCNPHALWKNKKLPSGLPDIPQTSEDDWLASTLLETRHTGGIISLDAGKGFAMLLSEKDGTKFIAQARNFAGRLGAYAVGDRVTFEPENKTAGRHPVATAVKPA"]}}, {"location": "[252870:253143](+)", "type": "CDS", "id": "<unknown id>", "qualifiers": {"locus_tag": ["ctg10_237"], "transl_table": ["11"], "translation": ["MTKNALRFYWGTLYNSNNDIEWLNPAECRDVGIPLGGLRDAILEKFSISDSESLEGAAIIFDGRCHWNKDKTKRIINIYDSERIFISLAD"]}}, {"location": "[253269:253869](+)", "type": "CDS", "id": "<unknown id>", "qualifiers": {"locus_tag": ["ctg10_238"], "transl_table": ["11"], "translation": ["VTLTEKSGHLAWCALVALELARQDGAVCSAAQENLFLTRWLATALKQRRFPREVTPDIEWLLKQGRQYGVGAKLAGKLDYLWRSCTGALSEQNDLFRLTYALETAKDMHWAYRLLSDREWAGRHAAALNPDVNGIYVSRTSLDAAFDDNGWQVSPLMARLTGRVKGLETLFNRCGWQMTSEGPSGLYALTAEKHQLTEA"]}}, {"location": "[254371:255412](-)", "type": "CDS", "id": "<unknown id>", "qualifiers": {"locus_tag": ["ctg10_239"], "transl_table": ["11"], "translation": ["MINRDFFHTHRRAGWLLCGLIAANLAAWGWALIVFHHSAALIAASLLAYGYGLRHAVDADHIAAIDNVTRKLMQQGQRPVAVGAFFSLGHSTIVVLACVAIAATSLVFGDKIGGLHDYGRSIGTLISALFLLLMALLNALILRDVYRRFQQVKQGNTDASQDALLVVHGGVMSRLFHFAFNLVNRSWQMYLVGFLFGLGFDTATEISLLGLSAAGASSGMSVWSILVFTVLFACGMALVDSLDNFVMVGAYGWAFDKPVRKLYYNIMITATSVVIALFIGGLEALGLIADKLDMHGGLWTQIGQLNDNMGSVGYVAVGIFVIFWGISVLNYRRKGYDHLVMKSGRA"]}}, {"location": "[255398:257723](-)", "type": "CDS", "id": "<unknown id>", "qualifiers": {"locus_tag": ["ctg10_240"], "transl_table": ["11"], "translation": ["MSVSGIRIRICGKVQGVGFRPFIWQLAHQLQLRGEVSNDSAGVEIRLLKPVSLDALTEQLRRDCPPLAHIDSLSVDDFVWQTAPQNFTITDSRHSRMNTQVVPDAATCPACLQDMARPTDRRFNYAFTNCTHCGPRFTLIRAMPYDRALTSMAQFRLCPACEREYYNPADRRFHAQPIACPHCGPCVSATLHHGDVLAQDEAAVAQAAMAIQAGKIVAIKGLGGFHLACDATQQAAVLRLRQRKQRPTKPLAVMLPDISWLAQCSDIHAQGRLRERLQSPAAPIVLTAKNPRSPLCAAVAPEMDEIGLMLPFTPLHHLLMQSCQTPLVMTSGNANGCAPALTNETGRDQLKDIADLWLLHNRDIVQRADDSLLRVTEHGSEMLRRSRGYVPDALTLPAGFDSPYPLLALGGERKNTFCLLRGNQAILSPHFGSLTRSDIASQQQQAIAHFQQLYDCTPEITVCDAHPDAVSYCQAQRPTINRMAVFHHHAHLAACLAEHSWPLDGGRVVGLALDGLGYGEDGALWGGECLLVDYLHCEHAGGLPAVALPGGDCAARQPWRNLLAHWQAFVPDWQKRSEADTVLSHPWLPLSKAISAGINALRASSCGRLFDAVAAALHCAPASLSWEGEAACRLETLARSAQGALHPVTLPLLHTGKQILLDLATFWRQWLNWQAAPAERAFAFHDALAQGFAGLARHQARIHGVTTVALGGGVLHNRLLRQLLPHYLAPFQVLMPQQVPAGDGGLALGQAVIACARLQHPGFSLTHKDYHDKP"]}}, {"location": "[257876:260048](-)", "type": "CDS", "id": "<unknown id>", "qualifiers": {"locus_tag": ["ctg10_241"], "transl_table": ["11"], "translation": ["MKKVTTVCPYCGAGCKLNLVVDNGKIIRAEAANGVTNQGELCLKGYYGWDFLNDTKLLTPRLTQPLIRRQKGGKFEAVSWDEAIRYTAQRLTEIKQKHGPRAIMTTGSSRGTGNETNYVMQKFARAVIGTNNVDCCARVCHGPSVAGLQATLGNGAMSNSIGDIENSKCLLVIGYNCADSHPIVARRVIKAKEKGAKIIVCDPRRIETARIADQHLQIKNGCNMALVNAFAHVLIEEDLYDHDYVAKYTEGFEEYRKNVADYAPEAVAEQTGVSAQQIRQAMRTYAAAPSATIMWGMGVTQFGQAVDVVKGLAGLALLTGNLGRANVGVGPVRGQNNVQGACDMGVLPNEFPGYQSVTDPNVRAKFADAWGIDVNLMDTDIGYRITEIPHLALEGKVKAYYIMGEDPLQTEADLGLVRKGFAALDFVVVQDIFMTKTAEQADVILPATSWGEHGGVFSCADRGFQRFEKAIEPTCNVKRDWEIISLLATQMGYPMHYRDNQQIWDEMRSLCPLFYGATYEKMGELGHVQWPCTTLDSAGTPYLYANNHFDTPTGKGQLFAAPWRAPAELPDDSYPLVLCTVREVGHYSCRSMTGNCAALQTLADEPGFVQMNPIDAQALTISDQQLVWVASRRGKVISRVNYNERINAGAVYMTYQWWIGACNELTQDNLDPISKTPETKYCAVKVEPIADQRWAESYAHQTYSDMKARLRSAAEDLIPASGI"]}}, {"location": "[260071:260617](-)", "type": "CDS", "id": "<unknown id>", "qualifiers": {"locus_tag": ["ctg10_242"], "transl_table": ["11"], "translation": ["MNRFIIADPKKCIGCRTCEIACVMAHNDSQDISLLSAATFAPRLHVIKGVNLSTPVMCRQCEDAPCANVCPNGAILRSADHVQVLQERCIGCKTCVVACPYGAMEVVTKPIFRQNGAAMAATSDKAEAHKCDLCHGRTEGPACLAICPTNALFAIDRNQLQEMNAEKRRRAALDNTSPLLF"]}}, {"location": "[260783:261275](-)", "type": "CDS", "id": "<unknown id>", "qualifiers": {"locus_tag": ["ctg10_243"], "transl_table": ["11"], "translation": ["MPDYPENLPRYALLCVGNSMMGDDGAGPRLAELCAEKPLPGWTVVDGGAAPENDIGYLRELHPQHLVIADATDMGLAPGEMRIIAEEDIADMFMMTTHNLPLTFLMQQLREDIPQITFVGIQPDVVAFYYPMSTAVEQAISRLHQLLPRLETGPGIAPFSLST"]}}, {"location": "[261267:261747](-)", "type": "CDS", "id": "<unknown id>", "qualifiers": {"locus_tag": ["ctg10_244"], "transl_table": ["11"], "translation": ["MTSVNDQRYARHQSYDGHAPDKDKVIFYSLSSKFVDEKSAQKRCSQKAQEVIYYSLAIGHHLGVIDCLQSRLECPFDGYLHWIDCLPENSEARRKLAGVQRFGEITIDSSHTHLLALALRDASPQMTVQQQGWSEQLIALLAQIENDPAMYLMVRRYDA"]}}, {"location": "[261746:262544](-)", "type": "CDS", "id": "<unknown id>", "qualifiers": {"locus_tag": ["ctg10_245"], "transl_table": ["11"], "translation": ["MSHNPIAPRDEKGLPVPVTLDDSIARLKSTLLNSIRRSAYVYRVDCGGCNGCEIEIFAAISPLFDAERFGIKVVPSPRHADILLFTGAVTRAMRMPALRAWDSAPDPKICISYGACGNSGGIFHDLYCVWGGTDKIVPVDVYIPGCPPTPAATIYGFAMALGLLDQKIKGQQHDDAAAEPAILLHPDLPQPLRVLLDREARRMAGYRYGRQIADQFMKIVAAPGLQPVEQRVSAYLAEQGDLRLSEIIGNLQHIYHQVLQGEVRL"]}}, {"location": "[262543:263098](-)", "type": "CDS", "id": "<unknown id>", "qualifiers": {"locus_tag": ["ctg10_246"], "transl_table": ["11"], "translation": ["MLKLIKKVLKTGTATLGYPFKPLNLAPNFRGKPHYTAQQCIACGACANACPSNALTMTTSDDTKTIRWQLFLGRCIFCARCEEVCPTAAITLSQEFELAVWRKEDLFETADFPVCPCRECGKPYAVQKEIDFALSLLQENAALSDLQISERRVQYETCPACKKMHGLSPSDRIDIGRHMTTEVR"]}}, {"location": "[263113:264838](-)", "type": "CDS", "id": "<unknown id>", "qualifiers": {"locus_tag": ["ctg10_247"], "transl_table": ["11"], "translation": ["MSEFNSALNQNPVGNAYLAALEKQFPSAILGSEWQTDTQATVTIRLNWLPEVVEWLYYQQGGWLSVLFGNDERTLCGNYALYYVLSMEKGVKCWITVRAEVDPVSQEFPSVTPRVPAAVWGEREVRDMYGLRPIGLPDERRLVLPDDWPDDLYSLRKDAMDYRQRPAPTTDEETYPFISEAKEGSKIVPLGPLHVTSDEPGHFRLFVDGEDIIDADYRLFYVHRGMEKLAETRMGYNEVTFLSDRVCGICGFTHSVAYTSSVENAMGILVPERAQMIRSILLEVERLHSHLLNLGLACHFVGFDSGFMQFFRIREQSMKMAEILTGARKTYGMNLIGGIRRDILKDDMIATLALTGVMRRDLNELVDILLSTPNTEQRSIGVGILDPQVARDFSNVGPMVRGSGHRRDMRQDHPYAGYARLPFELFSETGNDVYSRLKVRIHEVFNSLNMIESGLQSLPGGPLAVEGFNYIPHRFALGFAEAPRGDDIHWSMTGDNQKLFRWRCRAATYANWPTLRYMLRGNTVSDAPLIIGSLDPCYSCTDRMTVVDVRKKTSIVVPYKEIERYGIERKNSPL"]}}, {"location": "[264878:265832](-)", "type": "CDS", "id": "<unknown id>", "qualifiers": {"locus_tag": ["ctg10_248"], "transl_table": ["11"], "translation": ["MNFPSLLAGSLWPLALVQALTLLAVAPLFAGFSRVMRARMHNRRGPSVLQEYHDIAKLLQRQSVAPAAAGMAFRSMPYLLTGGLLVIATALPMVTLISPMGAAGDLITVIYLFAVVRFVFAIAGLDTGSTFTGIGSSREAVLGVLVEPILLLGLWVAALVAGSTSLGAIAARVLHWPLSSSLTLTLAGLACAFATYVEMGKLPFDMAEAEQELQEGPLTEYSGAALGMLKIGISLKQLVVLQLFLGLFFPFGLVENLTPLALLTAVVVCLLKLLIAMFMVALIENSVTRLRFLKTSRTTWAGFGLAFLALVSWLVAG"]}}, {"location": "[265842:267747](-)", "type": "CDS", "id": "<unknown id>", "qualifiers": {"locus_tag": ["ctg10_249"], "transl_table": ["11"], "translation": ["MTALFALQPAFLITLALLVWVCSGTVGGLLAGAAKISSLISGVGGMVASTALLVAALQMLNADTPMTMTLPLLPYRASFNPLNALLLLTMSITALCSSLYACAWLEKADRRSCARSGLLCNLMLAALAAATIATDAPAMILMMEMAALCAYFMIVQADDEKSRRAGLNQFLSGRLGTLCLILAFALLHHASGSVNFEVLRHAALTSGIKSAAFLLALAGFGLYAGIIPLHAWVPQSHSSAPAHAAALLSSALMKVGIIGIIKVGLDLLGAPPLWWGLMVLLLAVLTAFIGGLYALMEHDIRRLLAYHTLENIGIILLGVGGAMTGVALNLPVLASLALLAGLFHLFNHGLFKTALFLGAGEIEMQTGIKDMEKLGGIARLMPWTAGAMLIALMSMAALPPLNGFASEWLLYQSLFQLSSSHVFIARLIGPLLAVGLALTGALALMCIAKVFGVTFLGTPRSQSAADATPAPPAMTFSTMLLALLCVISGVASPWIIPQFSAVAAAVLNTPVLLAAQHGVAFSPTSAVSAPMVAILLLGMPLVPWLIAAVLRGARLPNRSRGDAWACGYAHSADMVVTATGFAQPLRVMFAPLYRLRSHATPVSLVSALHRGWLGAFCRRLALIELAVLLVVAFA"]}}, {"location": "[267743:268373](-)", "type": "CDS", "id": "<unknown id>", "qualifiers": {"locus_tag": ["ctg10_250"], "transl_table": ["11"], "translation": ["MRTNTAMNQYVIADPKRCIGCNTCMAICSQEHLRHGLQSAPRLQVMRNRLDSVPVMCHQCEDAPCAQVCPVNAITRENNAIHLNESLCVSCKLCGIACPFGAITFSGSTPLAIPAHCNSAKALPAPLPPRAISPLIDCIPGGRAVAVKCDLCSFSPEGPACVKTCPTQAIMLVTASVAEHTSQQKRLNAMNISPGGMMSLGAPDTEVRS"]}}, {"location": "[268505:268973](-)", "type": "CDS", "id": "<unknown id>", "qualifiers": {"locus_tag": ["ctg10_251"], "transl_table": ["11"], "translation": ["MSTLSELTSKADYIASKNSHLKSHWRTYQNSLTQAITQLNVQINHAFIYGEEQDLRFTLFNHFIISIHLSDDFYSQELVYSLNMAHGDEQPDFRTFSHATLNEQGWVDSTVDIKDKRAVLEHYLNKISSIYDCLFHSLETNQPVYPALEKLLTRQ"]}}, {"location": "[269325:269670](+)", "type": "CDS", "id": "<unknown id>", "qualifiers": {"locus_tag": ["ctg10_252"], "transl_table": ["11"], "translation": ["MHEITLCLNAVEIMQQVGRKNNARRITAVWMEIGPLSCVEPEAVQFCFALVCRETLAEGSILHLETPVATHWCDACQQMITLISPGVSLCPHCAGRQVRVIADSGMKIKRIEIE"]}}, {"location": "[269700:270468](+)", "type": "CDS", "id": "<unknown id>", "qualifiers": {"locus_tag": ["ctg10_253"], "transl_table": ["11"], "translation": ["MCSICGCASGDQRIEGTSSGDHHFHPHSSDNRDRLPFAARRLVDIEMDVLAKNNHIAGHNREHFAAAGILALNLVSSPGSGKTTLLTRTLTQLASSVECAVIEGDQQTTRDADRIRATGVAAIQVNTGRGCHLDAQMIHDALHQLSPAKNSLLFIENVGNLVCPASFDLGERHKIAVLSVTEGEDKPLKYPDMFVVPGLMILNKIDLLPYVSFDVDTCIAYARQVNPRIEVIALSATTGAGMDQWLAWLEQQRCA"]}}, {"location": "[270458:270737](+)", "type": "CDS", "id": "<unknown id>", "qualifiers": {"locus_tag": ["ctg10_254"], "transl_table": ["11"], "translation": ["MCIGIPGQIIALHEKQGDHAWAEVCGLRREVNIALVCEDEPAALVGCWVLIHVGFALSRLDEREARQTLAALHAMGEVETDVALFLRGGEER"]}}, {"location": "[270736:271906](+)", "type": "CDS", "id": "<unknown id>", "qualifiers": {"locus_tag": ["ctg10_255"], "transl_table": ["11"], "translation": ["MRFVDEFRDPQLAKTLLEQLHQRAGLLPYTADKPLQIMEVCGGHTHAIFKFGLDKLLPPQLEFIHGPGCPVCVLPMGRIDACCEIAAHPEVIFCTFGDALRVPGQHGSLAQARERGADIRVVYSPLDGLRLARENPARQVVFFALGFETTQPVTAVTLQQARRERLTNFSIFCQHISLMPTLRSLLSQDDVRIDAFLAPGHVSMITGAAPYHFINQEFGKSLVISGFEPLDMLQSVLMLVKQVCEASCKTENQYRRVVPEQGNLLAQKAIREVFTLAGSSEWRGLGMIECSGISLTSAYATFDAEHRFSPQAQPVADDPRSRCGEVLTGRCKPHQCPLFGTGCTPHNAFGALMVSSEGACAAWFQYRHQEAAIASQPQHKQQQKVSQDE"]}}, {"location": "[271898:272921](+)", "type": "CDS", "id": "<unknown id>", "qualifiers": {"locus_tag": ["ctg10_256"], "transl_table": ["11"], "translation": ["MNEAKDVVTMAHGSGGRAMQQLIDQLFLRAFDNRWLNQREDGAQLSLASLSAQGDRLAFTTDSYVIDPVFFPGGNIGKLAVCGTANDLAVSGATPGWLSCGFILEEGFPLVELQKIVSLMAQTARDAGMAIVTGDTKVVQRGAADKIFINTAGIGVIPDAVNWSARAIKAGDKVIVSGTLGDHGAAILNLREKLGMDLGVESDCAVLAPMIAPLRSLVGIHALRDATRGGVNAILHEFSAASGLGICIDEQALPVKPAVRGLCELLGLEPLNFANEGKVVAVVAAHAEEAVLALMRNHPLGGDATTIGDVTQDPQVCLRGTLDVTRQLTLPHAEPLPRIC"]}}, {"location": "[273021:275124](+)", "type": "CDS", "id": "<unknown id>", "qualifiers": {"locus_tag": ["ctg10_257"], "transl_table": ["11"], "translation": ["MQSATMSSIKHQGLLELTRTLLVQQTMTSLLETLTQMIQTAGIAESVTLVLFASNSERVSFYGLDSHHQGVIYQDETLLATGPVHALLHNPETQVWRSDALHRRYPQLAALNLYPPFNHYCLVPLLGSEGLLGGCEFTRLPPTPFSEEDKSGLSELCTLAAIAVEQIQLRENALHQQSLLRHERDDFRILVDITNAVLSKLDLDELTGEIAKTIHHFFHINAISIVLCDADKESAEASVYATHYVQSHVAEREQSRIALAGTPEQQVMKSGEMLLTSEHPDDKKEGSTSTLFHLLWREQSKTLCVLPLRFGHKTLGVLKLARFLPDNFNSTNLRVLQQIAERIAIAVDNALAYQEIKSLKEKLQHENLYLTEQINNHHADFTDIVGRSPGMSAVLKQVEIVAKSDCSVLILGETGTGKELIARAIHNLGDRRDRRMVKMNCAAMPAGLMESDLFGHEKGAFTGATAQRMGRFELADQGTLFLDEVGEIPLELQPKLLRILQEQEFERVGGNKLISVNVRMIAATNRDLKQMVADKEFRSDLYYRLNVFPIVIPPLRERPEDIPQLVKFLTGKIAKRMKRTIDSIPAETLRMLSRMPWPGNVRELENVIERAVLLTRGTVLEMQPDELNYPFPLAAARVAVSAPPLTSFSSMHEEDERQHIIDVLKETNGVVAGPHGAALRLGLKRTTLLSRMKKLGITAH"]}}, {"location": "[275710:276517](-)", "type": "CDS", "id": "<unknown id>", "qualifiers": {"locus_tag": ["ctg10_258"], "transl_table": ["11"], "translation": ["LRQYFSDVLYSLKTTAGEGYVHVLIEHQSSPDKHMAFRLVRYAVAAMQRHLEAGHKKLPLVIPVLFYTGKRSPYPYSTRWLDEFDDPELAGRLYSQAFPLVDVTVIPDDEIAGHRSMAALTLLQKHIHQRDLAELTDRLAPILLAGYLSSSQVISLVHYIVQAGESADAEAFVRELAQRVPQHGDALMTIAQQLEQKGIEKGIEKGIEKGRAEGLKLGEQRGIEKGRTEGERETTLKIARTMLQNGIDRNTVMKMTGLTEDDLAQIRH"]}}, {"location": "[277714:278350](+)", "type": "CDS", "id": "<unknown id>", "qualifiers": {"locus_tag": ["ctg10_259"], "transl_table": ["11"], "translation": ["MRMLTEQKKNEILNSASAVFLEQGFERASMDGVAKKAGCSKATLYNYFPSKERLFEAVVRTYSTNYLMGAASELKASDNDLFTLSEKLQRFGEGMLGVMTSDWKALQLYRMVVGEAGHSDIGELFYESGVRESMSALTGVMEYHMGKGDLTGSNPTLRAKQFSALVKAEADELFLMRKTPDYTENEVRVMVTSAVDLFVNGAGQKADSAKI"]}}, {"location": "[279017:279305](-)", "type": "CDS", "id": "<unknown id>", "qualifiers": {"locus_tag": ["ctg10_260"], "transl_table": ["11"], "translation": ["MIEHLLTGAELMTLRYWILQMTRVTIALLVLCRITGNIREIFYVRGLGRKLGQYYTIRLWGARPGALILMLIVENIVLMVAGIFALTILGDGVPN"]}}, {"location": "[280015:280159](-)", "type": "CDS", "id": "<unknown id>", "qualifiers": {"locus_tag": ["ctg10_261"], "transl_table": ["11"], "translation": ["MPEYFNGDVEEQPDAARIARKKRLRLKEREVSDISKFSCVLKINCTV"]}}, {"location": "[280436:282560](-)", "type": "CDS", "id": "<unknown id>", "qualifiers": {"locus_tag": ["ctg10_262"], "transl_table": ["11"], "translation": ["MSPRTSIESSWRPFDMTEYRLETSLTSAERTALVSSHSRSGILRMKPAPDLIRPLTDIAAGSGCGSKITGLVMAGLLREMHAAGMPCWCWPQARWQTLCREVREGRPLMAAFAWHLADLHDPLSLPDIRKPALYASAIFGQTFYHQELQRLTDTLTALGYAPASQKNHISGILATLMIVNRDPRLETFTPDLLWQVQSGMDAGTSRYVGRVSHGLAALGIISAPMRMRNYTKWYEKPVEGIDPAWVHWCRRWRETSVLRPRTCESQYSFILRCGLWLTKEHPQVREPADWTMETCASFIAAVGRMKVDELQLGTERGTRKSVRSGEPMMPHSRAHFIYSLRRFMIDYENWGWGRLRFSPARHLSTPDTSLFRRGVNPRVIDDPVWLKLIWASLNLRQEDLLTEIHYPLAMLQAMAVIWTHAGVRKSELLRLTTGCIAPQADDIVKEDGSIIPAGTLCYLHIPAGKTSKAFIKPVAAVVKKYVDLWLDERPAEQAMLADERTGEKVRFLFQYRGKPAGGDILNRTVIPMLCTRAGVPSEDSGGTITSHRGRASAVTALASVPQGMSLYELMQWTGHSTPQSTMHYLRIRPTQLAASFVKADRVAHMISVLIDHDPEAASLTGPATYYDLGDSYCTNPFWSSCQHRMACIGCDFNLLKDSARGLMLESKASVRRYLEEVPLTPDERAIVEQDAEKIEQALERLPLKPEG"]}}, {"location": "[282561:283545](-)", "type": "CDS", "id": "<unknown id>", "qualifiers": {"locus_tag": ["ctg10_263"], "transl_table": ["11"], "translation": ["MLIPPDEHFLLLAERWLKLLSNLGRAQATLTAYRSALYHYFAFCSQRRIEPLKARFEDLAAYISPQLPGMPFPAASATLQLRLSAIRLWYDFLMYLDLCTVNPLPRSGTPGMPSAGRGLVPRLVKLPHIPDDAQWQSFLFYAAASPLRDRLMLALTYYGALRRSEVTSLSIEDFDFAHRLIRIRAETTKSRRERIVCYSPAVMPVLAAHLMQMKRTGIARGALFRSWSDRNQGAPLTIWTWSKTVRKWALESGMPDISTHTFRHLRLTHLARAGWKLHELATYAGHRDLATTQIYIHLSGRDLAARMAGAIETADLRMANLIFCAEK"]}}, {"location": "[283634:284657](+)", "type": "CDS", "id": "<unknown id>", "qualifiers": {"locus_tag": ["ctg10_264"], "transl_table": ["11"], "translation": ["MTALEEITPRVEQYSIDEMFLDLTGIDFCEDFEHFGRRLRVHVLATTGLTVGVGMGPTKTLAKSAQWASKEWPQFRGVLALTPGNPKRTATLLANQPVEEIWGVGRRIGKRLNLMGIENALQLSRAHPALIRKNFSVVLERTVRELNGESCIPLEEFVPAKQQIVCSRSFGERITSKVLMQEALCQYATRAAEKLRKERQFCRRISVFIRTSPHAQGEIFYGNSAGESLTIPTQDTRDVIEVAMRSLDRIWLEGRRYMKAGIMLDDFTPNGVSQLNLFDEDKPRANSAQLMKVLDGINQSGLGSVWFAGQGVNTEWKMKRDMLSPAWTTRWSDIPVARVM"]}}, {"location": "[284962:285205](-)", "type": "CDS", "id": "<unknown id>", "qualifiers": {"locus_tag": ["ctg10_265"], "transl_table": ["11"], "translation": ["MKRMISLVAGFFGLKVLSAPERKSAAEWGFLLSTLFIVPLFFMHDASELVKIGMQLLWGACVSRAAFLANGGWKKKNPDQ"]}}, {"location": "[285325:285649](-)", "type": "CDS", "id": "<unknown id>", "qualifiers": {"locus_tag": ["ctg10_266"], "transl_table": ["11"], "translation": ["MVKLKIPSKAAEPAVAPQVAVQPEEPRQPAQVKGSTARFIRQGDSRPVRRTLPTNFRLPADIIDMLEEEALQTGQNKTTILKAAILAYCTSMDQNEKNRWLLEAPRY"]}}, {"location": "[285843:286488](-)", "type": "CDS", "id": "<unknown id>", "qualifiers": {"locus_tag": ["ctg10_267"], "transl_table": ["11"], "translation": ["MIVVFGSPKGGVGKTTLIGNLTSLLLSRGRSVVVLRADKNEELSDFFSRREEAGLPICPLHSAWGDISGEMRRLQKMADVVLVDTAGHDSMEFRSALTAADVLLSPVRPSSQVEVDNMNKVNEVVRYVQAHENPSLKGYFLFNRCKPKATDAIELARSLSASPDYIPALRTWINQLDVFESAFNLGAGVHDVSSASSLSKARALIELIAEEIGL"]}}, {"location": "[286780:287578](-)", "type": "CDS", "id": "<unknown id>", "qualifiers": {"locus_tag": ["ctg10_268"], "transl_table": ["11"], "translation": ["MLTPPLKNAQTTLREFSAPSPRQTSQISHSAITPSIDYRLALAVRRELASDDSLPRYLLAPEVVVLLGAVPDLHRRMLFEFIWNTGARINEALAVRPDDIVLDSVRPHVRLVTLKRQRNPKPGKPPASAQRRVPLLDEGFVARLRDHLVTFCPNRRRPVWEGRGGKPVTDDTARNWLSGAVAAIARQGISLSLPDPTPHTLRHSYAMHLLYCGIMPAVLQGWLGHADFRNTQIYIRVMHMEAAAAGSRHVSFGMDAAEAAALLGP"]}}, {"location": "[288126:289008](+)", "type": "CDS", "id": "<unknown id>", "qualifiers": {"locus_tag": ["ctg10_269"], "transl_table": ["11"], "translation": ["MKFSHRHGYDPEFINKTFRDDAPKWVRKLYFKKILERLVYDAMSLIPENKPVPVYDLINEILVMDDEEPDDYYLNNTPAMEVLRNLVMNIPWYRFYDTVEAVAERIIDIDDEDNFSQSRKNESYSFSAYRQRVNELFSEYNVDWKMNESGQLELPLPPFLEEKVKSTEERLADQFAPARMHFRKARAFALGSHRDAENSIKESISAIESICKTFYPDASTLGDALKMMKKDRSVSRLLIDVVEKFYAYANAEPAVRHGSNKDSGVLEYDAELALHFAAAFIRTLIVRRKETNS"]}}, {"location": "[289135:289594](-)", "type": "CDS", "id": "<unknown id>", "qualifiers": {"locus_tag": ["ctg10_270"], "transl_table": ["11"], "translation": ["VPINFSPKVGEILECNFGSYPLGADGKPVTTFWDGHLPPEMVKNRLVVVLNGKINGNACIIVPLSSTCDRDKLQRGMHVEIGEAVIEECRFFSQRTRWAKADLVQQVSRYRLNRARTDRGYLNQCLARELVAEIQKAVIKSINASWMLKEMS"]}}, {"location": "[289738:291721](+)", "type": "CDS", "id": "<unknown id>", "qualifiers": {"locus_tag": ["ctg10_271"], "transl_table": ["11"], "translation": ["MSSYCFYSQDALELAQSSGVDKLINDYAEQYKKQTYILCRPLSNEDVKYDYDQAIAVFSSGIKPFFVDLGDDEKLFEEYQEDFLEDVSFLAEKFKYREKIGRKKSWQGLFDALPRDDIDFSELEVEIKESRIIDLIISLIVGSINDTSRINLEANNLLDTIKSKIILFDTDQTSFVFQSGYGKKTVIQGLAGSGKTELLLHKLKEIYSKNTDSKIAFTCHNKILASTMRSRIPEFFDFMRVEKQIEWGSKLFCFNSWGQSRDPFSGMYRYICFFYEIPFGGFGNGDFDSLCKKAIKDIESSGRSDKKALDYVFVDESQDFPQSFIDLCEMVTSKKVYVAGDVFQNIFMPISDNVNRADIVLKKCYRTDPKNLMFSHALGMGLFENPVMRWLKEPEWDSCGYKYNQTGDRVQLSRDLLRRFEDIPKDHKSTDLHLLEGTDNGPDKIIDIIKSIQTRNPSLEAGDIAVIFLDTSNYIYDHIHSLESKVKKQFGWESNISHETKSKQEGKLFISNINNAKGLEFPFVICFAMRLVKRAGFRNALYTMMARSFLESHLVLNNDKDNPSIPNIIEGLEFLNKNNYMDVRKPSEEEIANQKDFIVLDEAVSISILVKKFCSDKKPTPRLIAKIIDRVERIISEDDDVDEDYIKGLIEIEYERNKKL"]}}, {"location": "[291791:292556](-)", "type": "CDS", "id": "<unknown id>", "qualifiers": {"locus_tag": ["ctg10_272"], "transl_table": ["11"], "translation": ["VRFACRLFVVSESCYRYQPQRNEENDVIADWLLRITDSQRNWGFGLCFLYLRNVKGFQFNHKRVYRIYCGLSLNMRIKPKKRLKRDKPEPLMVPESGNECWSMDFMHDQLSDGRSVRLLNVIDDFNREALAIEVDFSLPASRVVRTLEQLIEWKGKPAAIRCDNGPEYTGRILMSWAARQNITLRFIQPGKPQQNAYIERYNRTVRYDWLGQYLFSSLDELQDYATRWQWFYNHERPNMALNGYTPMQHIQRMT"]}}, {"location": "[292612:292879](-)", "type": "CDS", "id": "<unknown id>", "qualifiers": {"locus_tag": ["ctg10_273"], "transl_table": ["11"], "translation": ["MKKSRFTDSQIMSILKQAEAGTPVAELCREHGMSNASFYKWRSRFGGMDASMMTRLKELEEENRRLKKMYAEERLKAEIIQEAMAKKW"]}}, {"location": "[293361:294414](+)", "type": "CDS", "id": "<unknown id>", "qualifiers": {"locus_tag": ["ctg10_274"], "transl_table": ["11"], "translation": ["MSGEDVANALGVTKQFISKLERGYPPADAMLSQLAKVLGVYESFFFTPRPHPLDGEHCHFRSKRSRTQTLANTVMARAEILDEFIRRLEVEVEFPVLDLPDVSELPSQSPSDIERIAEECRRYWELGLGPINSMSNFVEGIGIVIAHVSDVDDRIDAFTVNNVRPIIIRNNAKKSICRYRSDIGHELGHLVLHEGVITGDKVTENQADHFSSAFMIPRVSFINEFPKMRGSHLDWNALEDFKVRWKISLRMSLYRACLLGLITPEKMRTGFIHLNSKGFVSTEKGDDRITGDSPGMMQQAISMLDDHSWEAVLEDAMIKPEFVRDNFGINRPIAPQGDNLVSIYKYKNFG"]}}, {"location": "[294587:295163](-)", "type": "CDS", "id": "<unknown id>", "qualifiers": {"locus_tag": ["ctg10_275"], "transl_table": ["11"], "translation": ["MNHSPYPVVLDACVIYPNMLRDLLMEVGMSGLYQPKWTATIHDEWQRNLVENLPDLKREQLKRVEDLMNEALPDALVTGFENLMEGVSLPDPDDRHIVAAAIRSDSEVIVTFNLKDFPRESLAEFDIEAIHPDEFIADLLDLNQALVLQAVQRQRDRLKNPPKSVDEYFDILLKLGLPMTVKALTGYKLMI"]}}, {"location": "[295162:295624](-)", "type": "CDS", "id": "<unknown id>", "qualifiers": {"locus_tag": ["ctg10_276"], "transl_table": ["11"], "translation": ["MTSSILDNVSLPAQKEIEVALRGQRELATFLTTKLETQKISIHDANGEKHQIELPTSALRLLMNILGELAEGNAVQVVPVHAELTTQEAANILNVSRPHIVKILEEGKLPHHKTGRHRRVLFADLMRYKAQRETESNEAMQELVDLSQELGFY"]}}], "name": "gnlXDPCJNDEG_10", "description": "gnl|X|DPCJNDEG_10", "dbxrefs": [], "annotations": {"molecule_type": "DNA", "references": []}, "letter_annotations": {}, "areas": [{"start": 68724, "end": 95014, "products": ["thiopeptide"], "protoclusters": {"0": {"start": 68724, "end": 95014, "core_start": 78724, "core_end": 85014, "product": "thiopeptide", "tool": "rule-based-clusters"}}, "candidates": [{"start": 68724, "end": 95014, "kind": "single", "protoclusters": [0]}], "subregions": []}], "original_id": "gnl|X|DPCJNDEG_10", "modules": {"antismash.detection.hmm_detection": {"record_id": "gnlXDPCJNDEG_10", "schema_version": 2, "enabled_types": ["T1PKS", "T2PKS", "T3PKS", "transAT-PKS", "hglE-KS", "prodigiosin", "PpyS-KS", "arylpolyene", "resorcinol", "ladderane", "PUFA", "NRPS", "CDPS", "RCDPS", "thioamide-NRP", "NAPAA", "mycosporine-like", "terpene", "lanthipeptide-class-i", "lanthipeptide-class-ii", "lanthipeptide-class-iii", "lanthipeptide-class-iv", "lanthipeptide-class-v", "lipolanthine", "thiopeptide", "thioamitides", "linaridin", "cyanobactin", "glycocin", "LAP", "lassopeptide", "sactipeptide", "bottromycin", "microviridin", "proteusin", "ranthipeptide", "redox-cofactor", "epipeptide", "cyclic-lactone-autoinducer", "spliceotide", "RaS-RiPP", "fungal-RiPP", "blactam", "2dos", "amglyccycl", "aminocoumarin", "NI-siderophore", "ectoine", "NAGGN", "butyrolactone", "indole", "nucleoside", "phosphoglycolipid", "melanin", "oligosaccharide", "furan", "hserlactone", "phenazine", "phosphonate", "guanidinotides", "other", "acyl_amino_acids", "PBDE", "betalactone", "tropodithietic-acid", "pyrrolidine", "crocagin", "NRP-metallophore", "methanobactin", "opine-like-metallophore", "aminopolycarboxylic-acid", "NRPS-like", "PKS-like", "transAT-PKS-like", "RiPP-like", "RRE-containing", "fungal-RiPP-like", "phosphonate-like"], "rule_results": {"schema_version": 4, "tool": "rule-based-clusters", "cds_by_protocluster": [[{"location": "[68724:95014]", "type": "protocluster", "id": "<unknown id>", "qualifiers": {"aStool": ["rule-based-clusters"], "category": ["RiPP"], "contig_edge": ["False"], "core_location": ["[78724:85014]"], "cutoff": ["20000"], "detection_rule": ["((YcaO or TIGR03604) and ((thio_amide and (PF06968 or PF04055 or PF07366)) or Lant_dehydr_C or Lant_dehydr_N or PF07366 or PF06968 or PF04055) or thiostrepton)"], "neighbourhood": ["10000"], "product": ["thiopeptide"], "protocluster_number": ["1"], "tool": ["antismash"]}}, [{"cds_name": "ctg10_72", "domains": [["Fer4_12", 1.4e-18, 61.6, 84, "rule-based-clusters"], ["PF04055", 1.3e-32, 107.6, 518, "rule-based-clusters"]], "definition_domains": {"thiopeptide": ["PF04055"]}}, {"cds_name": "ctg10_75", "domains": [["YcaO", 2e-79, 261.7, 127, "rule-based-clusters"]], "definition_domains": {"thiopeptide": ["YcaO"]}}, {"cds_name": "ctg10_76", "domains": [["Aminotran_5", 2.3e-65, 215.0, 34, "rule-based-clusters"]], "definition_domains": {"thiopeptide": []}}]]], "outside_protoclusters": [], "multipliers": {"cutoff": 1.0, "neighbourhood": 1.0}}, "strictness": "relaxed"}, "antismash.detection.genefunctions": {"schema_version": 1, "record_id": "gnlXDPCJNDEG_10", "tools": [{"schema_version": 2, "record_id": "gnlXDPCJNDEG_10", "tool": "resist", "best_hits": {}, "mapping": {}}, {"schema_version": 2, "record_id": "gnlXDPCJNDEG_10", "tool": "smcogs", "best_hits": {"ctg10_66": {"hit_id": "SMCOG1120:AsnC family transcriptional regulator", "query_start": 11, "query_end": 158, "evalue": 1e-53, "bitscore": 175.2}, "ctg10_71": {"hit_id": "SMCOG1106:major facilitator transporter", "query_start": 40, "query_end": 373, "evalue": 7.4e-16, "bitscore": 52.0}, "ctg10_80": {"hit_id": "SMCOG1132:DNA-binding protein HU 1", "query_start": 0, "query_end": 89, "evalue": 3.4e-32, "bitscore": 104.8}}, "mapping": {"ctg10_66": "regulatory", "ctg10_71": "transport", "ctg10_80": "other"}}]}, "antismash.detection.nrps_pks_domains": {"cds_results": {"ctg10_76": {"domain_hmms": [{"hit_id": "Aminotran_5", "query_start": 3, "query_end": 349, "evalue": 1e-61, "bitscore": 200.7}], "motif_hmms": [], "modules": []}}, "schema_version": 4, "record_id": "gnlXDPCJNDEG_10"}, "antismash.modules.active_site_finder": {"schema version": 1, "record id": "gnlXDPCJNDEG_10", "pairings": []}, "antismash.modules.clusterblast": {"schema_version": 2, "record_id": "gnlXDPCJNDEG_10", "subcluster": {"record_id": "gnlXDPCJNDEG_10", "schema_version": 2, "results": [{"region_number": 1, "total_hits": 0, "ranking": [], "prefix": "subclusterblast"}], "proteins": [], "search_type": "subclusterblast"}, "knowncluster": {"record_id": "gnlXDPCJNDEG_10", "schema_version": 2, "results": [{"region_number": 1, "total_hits": 1, "ranking": [[{"accession": "BGC0000781", "cluster_label": "c1", "proteins": ["AAF23994.1", "AAF23995.1", "AAF23996.1", "AAF23997.1", "AAF23998.1", "AAF23999.1", "AAF24000.1", "AAF24001.1", "AAF24002.1", "AAF23993.1", "AAF23992.1", "AAF23991.1", "AAF23990.1", "AAF23989.1"], "description": "O-antigen", "cluster_type": "Saccharide", "tags": ["AAF23994.1", "AAF23995.1", "AAF23996.1", "AAF23997.1", "AAF23998.1", "AAF23999.1", "AAF24000.1", "AAF24001.1", "AAF24002.1", "AAF23993.1", "AAF23992.1", "AAF23991.1", "AAF23990.1", "AAF23989.1"]}, {"hits": 2, "core_gene_hits": 0, "blast_score": 488.0, "synteny_score": 1, "core_bonus": 0, "pairings": [["input|c1|88944-90618|+|ctg10_79|", 1, {"name": "AAF23994.1", "genecluster": "BGC0000781_c1", "start": 1, "end": 805, "strand": "+", "annotation": "RpsA", "perc_ident": 67, "blastscore": 350, "perc_coverage": 46.49910233393178, "evalue": 6.83e-118, "locus_tag": "AAF23994.1"}], ["input|c1|90706-90991|+|ctg10_80|", 2, {"name": "AAF23995.1", "genecluster": "BGC0000781_c1", "start": 942, "end": 1226, "strand": "+", "annotation": "Ihf-Beta", "perc_ident": 73, "blastscore": 138, "perc_coverage": 96.80851063829788, "evalue": 5.53e-44, "locus_tag": "AAF23995.1"}]]}]], "prefix": "knownclusterblast"}], "proteins": [{"name": "AAF23994.1", "locus_tag": "AAF23994.1", "location": "1-805", "strand": "+", "annotations": "RpsA"}, {"name": "AAF23995.1", "locus_tag": "AAF23995.1", "location": "942-1226", "strand": "+", "annotations": "Ihf-Beta"}, {"name": "AAF23996.1", "locus_tag": "AAF23996.1", "location": "1954-2811", "strand": "+", "annotations": "Wzz"}, {"name": "AAF23997.1", "locus_tag": "AAF23997.1", "location": "3064-4332", "strand": "+", "annotations": "WbpO"}, {"name": "AAF23998.1", "locus_tag": "AAF23998.1", "location": "4370-5395", "strand": "+", "annotations": "WbpP"}, {"name": "AAF23999.1", "locus_tag": "AAF23999.1", "location": "5392-5589", "strand": "+", "annotations": "WbpQ"}, {"name": "AAF24000.1", "locus_tag": "AAF24000.1", "location": "5596-7020", "strand": "+", "annotations": "Wzx"}, {"name": "AAF24001.1", "locus_tag": "AAF24001.1", "location": "7142-8188", "strand": "+", "annotations": "WbpR"}, {"name": "AAF24002.1", "locus_tag": "AAF24002.1", "location": "8193-10076", "strand": "+", "annotations": "WbpS"}, {"name": "AAF23993.1", "locus_tag": "AAF23993.1", "location": "10073-11224", "strand": "+", "annotations": "WbpT"}, {"name": "AAF23992.1", "locus_tag": "AAF23992.1", "location": "11268-12398", "strand": "+", "annotations": "WbpU"}, {"name": "AAF23991.1", "locus_tag": "AAF23991.1", "location": "12395-13357", "strand": "+", "annotations": "WbpV"}, {"name": "AAF23990.1", "locus_tag": "AAF23990.1", "location": "13354-14394", "strand": "+", "annotations": "WbpL"}, {"name": "AAF23989.1", "locus_tag": "AAF23989.1", "location": "14592-16589", "strand": "+", "annotations": "WbpM"}], "search_type": "knownclusterblast", "data_version": "3.1", "mibig_entries": {"1": {"ctg10_66": [["AVE17166.1", "BkdR", "BGC0001534", 1, "Other", 33.0, 73.0, 88.41463414634147, 2.54e-16], ["AJW76701.1", "transcriptional_regulator", "BGC0001196", 1, "NRP", 30.0, 54.0, 85.97560975609755, 1.8e-09]], "ctg10_67": [["CBL93710.1", "hypothetical_protein", "BGC0000360", 1, "NRP", 26.0, 81.0, 24.348607367475292, 8.25e-15]], "ctg10_70": [["AFJ20776.1", "seryl-tRNA_synthetase", "BGC0002300", 1, "NRP", 35.0, 220.0, 98.83720930232558, 4.37e-67]], "ctg10_75": [["ALJ01854.1", "hypothetical_protein", "BGC0001285", 1, "Other:Fatty acid", 46.0, 519.0, 99.65811965811966, 5.05e-177]], "ctg10_77": [["WP_016325509.1", "3-phosphoshikimate_1-carboxyvinyltransferase", "BGC0001283", 1, "Polyketide", 40.0, 288.0, 98.36448598130842, 3.62e-93], ["QJS40199.1", "5-enolpyruvyl-shikimate-3-phosphate_synthase", "BGC0002439", 1, "Other", 42.0, 261.0, 96.26168224299066, 3.64e-83], ["WP_020275084.1", "3-phosphoshikimate_1-carboxyvinyltransferase", "BGC0002012", 1, "Polyketide", 34.0, 197.0, 97.19626168224299, 3.52e-58], ["ADI58632.1", "5-Enolpyruvylshikimate-3-phosphate_synthase/CHC-CoA_ligase", "BGC0000187", 1, "Polyketide:Type II polyketide", 32.0, 191.0, 100.70093457943925, 3.82e-53], ["AKC91623.1", "3-phosphoshikimate_1-carboxyvinyltransferase", "BGC0001302", 1, "Other", 40.0, 129.0, 48.831775700934585, 3.1e-34]], "ctg10_79": [["AAF23994.1", "RpsA", "BGC0000781", 1, "Saccharide", 67.0, 350.0, 46.49910233393178, 6.83e-118], ["ATU31812.1", "RNA-binding_protein", "BGC0001814", 1, "NRP", 32.0, 99.0, 33.21364452423698, 2.35e-23]], "ctg10_80": [["AAF23995.1", "Ihf-Beta", "BGC0000781", 1, "Saccharide", 73.0, 138.0, 96.80851063829788, 5.53e-44], ["AAM27536.1", "HimD", "BGC0000784", 1, "Saccharide", 73.0, 138.0, 96.80851063829788, 5.53e-44], ["AAA86369.1", "GumA", "BGC0000800", 1, "Saccharide", 31.0, 67.0, 98.93617021276596, 1.22e-15]]}}}}, "antismash.modules.lanthipeptides": {"record_id": "gnlXDPCJNDEG_10", "schema_version": 5, "motifs": {}, "new_cds_features": [], "protoclusters": {}, "comparippson": {"db_results": [{"database": {"name": "antiSMASH-DB", "version": "3.0", "url": "https://antismash-db.secondarymetabolites.org/area.html?record=@accession@&start=@start@&end=@end@", "id_format": "@accession@", "description_format": "@type@: @locus@", "fields": ["accession", "type", "locus", "start", "end"], "dir_name": "asdb"}, "hits": {}, "aliases": {}}, {"database": {"name": "MIBiG", "version": "3.1", "url": "https://mibig.secondarymetabolites.org/go/@accession@", "id_format": "@accession@ (@locus@)", "description_format": "@type@: @compounds@", "fields": ["accession", "compounds", "type", "locus"], "dir_name": "mibig"}, "hits": {}, "aliases": {}}], "aliases": {}}}, "antismash.modules.lassopeptides": {"record_id": "gnlXDPCJNDEG_10", "schema_version": 3, "motifs": {}, "new_cds_features": [], "protoclusters": {}, "comparippson_results": {"db_results": [{"database": {"name": "antiSMASH-DB", "version": "3.0", "url": "https://antismash-db.secondarymetabolites.org/area.html?record=@accession@&start=@start@&end=@end@", "id_format": "@accession@", "description_format": "@type@: @locus@", "fields": ["accession", "type", "locus", "start", "end"], "dir_name": "asdb"}, "hits": {}, "aliases": {}}, {"database": {"name": "MIBiG", "version": "3.1", "url": "https://mibig.secondarymetabolites.org/go/@accession@", "id_format": "@accession@ (@locus@)", "description_format": "@type@: @compounds@", "fields": ["accession", "compounds", "type", "locus"], "dir_name": "mibig"}, "hits": {}, "aliases": {}}], "aliases": {}}}, "antismash.modules.nrps_pks": {"schema_version": 3, "record_id": "gnlXDPCJNDEG_10", "domain_predictions": {"nrpspksdomains_ctg10_76_Aminotran_5.1": {}}, "consensus": {}, "consensus_transat": {}, "region_predictions": {}}, "antismash.modules.rrefinder": {"schema_version": 1, "bitscore_cutoff": 25.0, "hits_by_protocluster": {}, "hits_by_cds": {}, "min_length": 50, "record_id": "gnlXDPCJNDEG_10"}, "antismash.modules.sactipeptides": {"record_id": "gnlXDPCJNDEG_10", "schema_version": 3, "motifs": {}, "new_cds_features": [], "protoclusters": {}, "comparippson_results": {"db_results": [{"database": {"name": "antiSMASH-DB", "version": "3.0", "url": "https://antismash-db.secondarymetabolites.org/area.html?record=@accession@&start=@start@&end=@end@", "id_format": "@accession@", "description_format": "@type@: @locus@", "fields": ["accession", "type", "locus", "start", "end"], "dir_name": "asdb"}, "hits": {}, "aliases": {}}, {"database": {"name": "MIBiG", "version": "3.1", "url": "https://mibig.secondarymetabolites.org/go/@accession@", "id_format": "@accession@ (@locus@)", "description_format": "@type@: @compounds@", "fields": ["accession", "compounds", "type", "locus"], "dir_name": "mibig"}, "hits": {}, "aliases": {}}], "aliases": {}}}, "antismash.modules.t2pks": {"schema_version": 3, "record_id": "gnlXDPCJNDEG_10", "protocluster_predictions": {}}, "antismash.modules.tfbs_finder": {"schema_version": 1, "pvalue": 1e-05, "start_overlap": 50, "record_id": "gnlXDPCJNDEG_10", "hits_by_region": {"1": [{"name": "ArgR", "start": 69048, "description": "Regulator of arginine biosynthesis genes", "consensus": "YGCATRNNCATGCA", "confidence": "weak", "strand": 1, "score": 17.213564414, "max_score": 20.00603}, {"name": "NrtR", "start": 85004, "description": "NAD synthesis repressor", "consensus": "TTNTNGTCRNNNTGACGATTA", "confidence": "weak", "strand": 1, "score": 22.14165614362882, "max_score": 35.6303}]}}, "antismash.modules.thiopeptides": {"record_id": "gnlXDPCJNDEG_10", "schema_version": 3, "protoclusters with motifs": [], "motifs": [], "cds_features": {}, "comparippson": {"db_results": [{"database": {"name": "antiSMASH-DB", "version": "3.0", "url": "https://antismash-db.secondarymetabolites.org/area.html?record=@accession@&start=@start@&end=@end@", "id_format": "@accession@", "description_format": "@type@: @locus@", "fields": ["accession", "type", "locus", "start", "end"], "dir_name": "asdb"}, "hits": {}, "aliases": {}}, {"database": {"name": "MIBiG", "version": "3.1", "url": "https://mibig.secondarymetabolites.org/go/@accession@", "id_format": "@accession@ (@locus@)", "description_format": "@type@: @compounds@", "fields": ["accession", "compounds", "type", "locus"], "dir_name": "mibig"}, "hits": {}, "aliases": {}}], "aliases": {}}}, "antismash.modules.tta": {"TTA codons": [], "schema_version": 2, "record_id": "gnlXDPCJNDEG_10", "gc_content": 0.5241577206130579, "threshold": 0.65}}}, {"id": "gnlXDPCJNDEG_11", "seq": {"data": "TGCCTTCAGCCACTCGGCCACCCCTCCGCAGACTTTATTACTAAAGTCATCTCAAAGCACTGTAATGTCTGGCTCAGCTCTTCAAGATGCGTAGCAGTGTAGTAGTTTGATTGTATGAGAGCAACAGGCAATTAGCGCTATTGTTGCTGACCGTCGAAAATATGCGCTAATTGCTTGTCTTTTAAGTTGTTAAGCTGAAATTCTGTACTTTTATGGCGCCAGTTATTTACCGGCGATCAGCGTTCTGCCAGTTTTTGTCTTTTCAGCCTGAAATTTATTAACCAGAAACAGCGGCAAAACCGATGCCGCAACATAGAGACCAGCATAGAGAAAACCAGAAGGGATAATCGTATTAACGATTACCGGCGTTAAACCGCCAAAAATGGACAGGGCAAGATTATAGCCAAGGCTCAGCGCCAAATCCTGACCGCCGGCCTGTTGCCATAACACGGCGGCCATATTGGCGAGAATCAGAGCAGTAATAAATGACAGCGAGAGCGCAGCCAGCGCTATCACCAGCAGTGACAGGCTATCCATTAGCCAGTAGAGCGGTGGTGCCAGCATCAGCAGTAACAGCGCGCCGCGGTTAAAGATTTTTAACGGACTGGAGAACTTATCCACCCAGATGCCGACGGCGATCACCATCATCATTAATAACAGTGAGTTGAAAATGGGATAAAACGCTTTTATCTCGCCGATCAGCAACGCGTTACCCATCAGCGTGCTGGCCATATTTTGGATATAGAACACCACTGCGCCAGGAATAGCGATTAAGAAGATCAACAGGGTGTGTTTATTGAGTAAACGGTTTTTCTGTTCTGCCCTCGCCTCGGGCGCCTGAAAAGGCAGGCGGGCGCGGAACCAGAAGCTGAGGACAATATTCAGGCCGCCAATCACCAGTGGTATGCGCCAGCCATAATCAAGCATCTGTTCATCACTCAGGATGGCGCTAAGCACCAGCACAATGCTGACTGAAGCAACCACACCGACCATTGAGCTGGCGACAATCATGGCGCTGATTCTGCCAAACTGATTACTTTTCGCATCCCTCAGTAAATAGTTAATTACCGTGGGATATTCGCCGCCGAAGGAGAAAGCCTGCAGCATTTGCAACAGCAAAAAGGCGGCAATGACCGTGTGTCCGAGCAGCGACACTGGCAGAAAGGCCATGGCGAATGTCGCTACGCCGGTTAAAGTACTGGTAAAGATCAATGCTGCTTTCCTGCCGCGTTTCTCTGCATAGCGGGCGATAACGATGCCGCCCAGTGGTCGGATAAGAAAACGCAGAGCAAATATCCCCCAGACAATTGCAGCGCCATGCCCTACTCCCTGCTGTTCAAACAGCAACGACAGCCATCCTGAGATGGCGGCGTACACTGCAATATCATAAAACTCCATCGCATTCCCTGCGACAACACCAATCCTTTGTCTCCATCTCATATTAAGGCTCCTCAATAATCTCAACTAAATTGCCATCCGGATCGGCAGTAAAGAAGTAACGAAAATTACTCACTCTGGCATTATGAACTTCCTGACAGATATGCCCCCTTTGCTCCAGCAAATGACGTTTGGTGGCCAGACAACCGGTTTTTAATGCCAGATGGGTCAAACCAATATTTTCCAGACGCTTTGCCTGAATAACAGGATTGGTTAAGCGCTTAAAGTGGAACAACTCAATAAACAGACTCTCATCTTTAAGGAACAAAATAACCACATCATCATCTTCATATTTTTGAACGGCGACAAAACCAAACTGCTGGTAAAATAGTTGAGAGGCAAGTAAATCGCGACAGGTTAACGAGATATGGTGAAGTTTTCCAGGCATGCCTGAGTCACTCCATTGCGATTTAATATATCAAATAATGATGAGTTAGGATGGTGCGGGCAACCGGCTTTCATTTTGATATTATTGAGGCGGTTATGTTCTGTTTTAACACTGCATTGATGGGCCCAGGCAATTTCTTTCATCGACCGGCACATCAGTAACTGACGAATGCTATCCATTTCCAGTCGGGTAAAAGTAAGATGGCCAAATTGCCATATATCATGATTAATCAGTGAAATAGCAGCTACCTTTTCAACAACTCGCCCCGTTTCACGACTGCGTAACGGCAGTGACAGCTCATCCTGTTTTTTTCTGCAGAGATTTCTTGCCATTGCGCTAATGGCGGGCTTGAGTCTCATCAGGCTGATGATCTGAGTAAATTCCATTTCGTTGCTGCTGCTGACTGACATAATTTCAAAGCAGGCGCCATGCCGGGTACAGATATCTATTTTTGTGTTTCTCTCCGGCAAGCATTTTGCAAAAACAGTCGCATGGCTGAGATCATAATTATTCCAGGTTCGCACACCCGTAATTAGCCGCTGGTTTAATTCTTTATCGAGATCATACCCCCAGTAACAGAGATGCCATTCATAGTTTGAGGTTACCGCAACCACGCGCAATGATTGAGTATCAATGACTGAGAATGAAATATCATAATAAGATAAATCGAGGTTACTGCTCACGGCATTGCTAAATGATCGCGATGCGCTGGCTTGCTGGCATGTATGAATATCCATTGTTTTCCCCATCCTTAGAGAGTTAATTAATAGTTAAGATATAATATTAATAAACACAACCACGCGGCACAGACAGAACATTTAATTATCACATCCGCGAAAATACTTAAACATTTTTTATGCTTTTCTCACCGTTATTCTTGCCATAACAGATTAAGTCCGCACTGAAAAGGGGGTAATTACCCCATATGCGCTTTTTGACCAGGTGTTGTATCTTGATTTTATACAGCGCAGCCCGTGGTATTCTGTCGCCAGCACCTGGGGAATTTGATCTGACAATGAAGGGTTTTATTGCCAACGCAGAACATTATACGTTGAGATGTCGAGCAGTAATTTAGGTAATTTACACATTTAGCAGGACGCTAAGAGAAGATGGCGGAGGAGGAGAGATTCGAACTC", "alphabet": "DNA"}, "features": [{"location": "[222:1440](-)", "type": "CDS", "id": "<unknown id>", "qualifiers": {"locus_tag": ["ctg11_1"], "transl_table": ["11"], "translation": ["MRWRQRIGVVAGNAMEFYDIAVYAAISGWLSLLFEQQGVGHGAAIVWGIFALRFLIRPLGGIVIARYAEKRGRKAALIFTSTLTGVATFAMAFLPVSLLGHTVIAAFLLLQMLQAFSFGGEYPTVINYLLRDAKSNQFGRISAMIVASSMVGVVASVSIVLVLSAILSDEQMLDYGWRIPLVIGGLNIVLSFWFRARLPFQAPEARAEQKNRLLNKHTLLIFLIAIPGAVVFYIQNMASTLMGNALLIGEIKAFYPIFNSLLLMMMVIAVGIWVDKFSSPLKIFNRGALLLLMLAPPLYWLMDSLSLLVIALAALSLSFITALILANMAAVLWQQAGGQDLALSLGYNLALSIFGGLTPVIVNTIIPSGFLYAGLYVAASVLPLFLVNKFQAEKTKTGRTLIAGK"]}}, {"location": "[1441:1825](-)", "type": "CDS", "id": "<unknown id>", "qualifiers": {"locus_tag": ["ctg11_2"], "transl_table": ["11"], "translation": ["MPGKLHHISLTCRDLLASQLFYQQFGFVAVQKYEDDDVVILFLKDESLFIELFHFKRLTNPVIQAKRLENIGLTHLALKTGCLATKRHLLEQRGHICQEVHNARVSNFRYFFTADPDGNLVEIIEEP"]}}, {"location": "[1794:2562](-)", "type": "CDS", "id": "<unknown id>", "qualifiers": {"locus_tag": ["ctg11_3"], "transl_table": ["11"], "translation": ["MDIHTCQQASASRSFSNAVSSNLDLSYYDISFSVIDTQSLRVVAVTSNYEWHLCYWGYDLDKELNQRLITGVRTWNNYDLSHATVFAKCLPERNTKIDICTRHGACFEIMSVSSSNEMEFTQIISLMRLKPAISAMARNLCRKKQDELSLPLRSRETGRVVEKVAAISLINHDIWQFGHLTFTRLEMDSIRQLLMCRSMKEIAWAHQCSVKTEHNRLNNIKMKAGCPHHPNSSLFDILNRNGVTQACLENFTISR"]}}], "name": "gnlXDPCJNDEG_11", "description": "gnl|X|DPCJNDEG_11", "dbxrefs": [], "annotations": {"molecule_type": "DNA", "references": []}, "letter_annotations": {}, "areas": [], "original_id": "gnl|X|DPCJNDEG_11", "modules": {"antismash.detection.hmm_detection": {"record_id": "gnlXDPCJNDEG_11", "schema_version": 2, "enabled_types": ["T1PKS", "T2PKS", "T3PKS", "transAT-PKS", "hglE-KS", "prodigiosin", "PpyS-KS", "arylpolyene", "resorcinol", "ladderane", "PUFA", "NRPS", "CDPS", "RCDPS", "thioamide-NRP", "NAPAA", "mycosporine-like", "terpene", "lanthipeptide-class-i", "lanthipeptide-class-ii", "lanthipeptide-class-iii", "lanthipeptide-class-iv", "lanthipeptide-class-v", "lipolanthine", "thiopeptide", "thioamitides", "linaridin", "cyanobactin", "glycocin", "LAP", "lassopeptide", "sactipeptide", "bottromycin", "microviridin", "proteusin", "ranthipeptide", "redox-cofactor", "epipeptide", "cyclic-lactone-autoinducer", "spliceotide", "RaS-RiPP", "fungal-RiPP", "blactam", "2dos", "amglyccycl", "aminocoumarin", "NI-siderophore", "ectoine", "NAGGN", "butyrolactone", "indole", "nucleoside", "phosphoglycolipid", "melanin", "oligosaccharide", "furan", "hserlactone", "phenazine", "phosphonate", "guanidinotides", "other", "acyl_amino_acids", "PBDE", "betalactone", "tropodithietic-acid", "pyrrolidine", "crocagin", "NRP-metallophore", "methanobactin", "opine-like-metallophore", "aminopolycarboxylic-acid", "NRPS-like", "PKS-like", "transAT-PKS-like", "RiPP-like", "RRE-containing", "fungal-RiPP-like", "phosphonate-like"], "rule_results": {"schema_version": 4, "tool": "rule-based-clusters", "cds_by_protocluster": [], "outside_protoclusters": [], "multipliers": {"cutoff": 1.0, "neighbourhood": 1.0}}, "strictness": "relaxed"}}}, {"id": "gnlXDPCJNDEG_12", "seq": {"data": "TCAGAGGAGCCATACATAGAAAAGCCCGCTCAGGGAAACCTGAGCGGGCTTTTTGCTTTATCTGGCACGACTTACCGGCGTCGATGATAAGCGAGGAGCAGACGTTAACCTGACACGCATATAATCTGCTCTCAAGATGAAGGGTCGGATTAAAGAAACACTTTGCTTTCAATTGCAGCAATGATTGCGGCTTCTATTTTCTCCGGGGTAGAGATCGGTGCAAAACGCCTGAGCGGTTTGCCGTCCCGCCCGATCAGAAACTTAGTAAAGTTCCATTTGACCCGCCCGCCCAGAACGCCGGGCAACTCATCCTTCAGGTAACGAAACACCGGGTGCGTTGCGGCGCCGTTGACCTCCACTTTCTCGAACATCGGGAAACTCACACCGTAGTTGATATGACAGGTCTGCATAATTTCGTCTGTACCGCCGGGTTCCTGCTTACCAAACTGGTTGCAAGGGAAACCAAGGACTATCAGCCCCCTGGCGGCGTATTTCCGGTAAAGCGCTTCAAGGCCAGCCATTGTGGCGTGAATCCACAATGGCTGGCGGTATTAACCACCAGAACCAGCTTGCCAGTGTAGTCGGCCATAGAGATGAGCTGACCACGCAGGCTGATGGCATTAAGTTGATAAAAGGTGGTCATATCGGAATCCTCAGAGCAGAACCAGTTCGGTATCGACATTGCCACACAGCGCAAAGCTGTGGCTCATGGGTGGAGAGTGACTGATTAGGTGGCAGTAATTACTGATGGCATTCGGCAGGAGCTCTGCCCGCAAAAACGATGCCTGCCGGGGATCCAGCCACGTTGTTGATTTCAGAAATCACCTGCATCGTTGCGTCTTCGATCGTTCCTTCATTACGGCATAAAACCCAGCCGTGATCGGCAATTTCTCGCTCGAACGCCTCGGTACAAGCGACATGCTCTTCCAGCTTATGAATTACCGTACTACTCAACCCACGCGATCGGGCCGCAGCTCTCGCCCATGAAATATCAGGCGCAGTAACAACACCGATATGCAGGTCTGGCGTGCGCACGTTGCGTTCAATGTTAAGCTGTAAAATCTCTGCGAATGGAATCATCCGGCGAAACGCGGCATCAGACGGGTACCAGCGATCCATCAAAATAATGCTGTCCGGAGGTTGTTTAGTCAGCACATGCCGGGAAATCCATGCCCGGCTATCAGCAAACCGCTCACAAATCTCCAATTCCAAATCCAGGGTGGGATTTCTGACCAGCTTGTTGACGAGAGCCATGGTTTCTCTCCTGTAGGGATCGCTTTTTTTCTCGCAAAGTCGGATCACCTTCTTGTTGTCTGCCCTTAGTACTTTCGTAATGGCCTCCAGCAATGTGGTTTTGCCGGTACCCTTGGGCCCATCCAGAGAAACAAACAGCTGACGGCTCATTCCTGAAATGACGATTGACATACTGTTTTTGTAAAACTCAATTCTGAGAAAAACATCTTACTTCCTTCGTATCAACAGCTGACCACCCTTTTCGCACCTTCGGTGCCGCTTGGCACGTCAGCGCGAACCAAATGGAAGTCGCTTATAAAAACATGCTGGCAATGGTTCTAAATCACGGGTCTAAAACCCAGGATTACAGTCGTTTATGGTCATTGCGCGTATAGGGTGACCTGCGCGGTGTAGTTTAAGGGATCCGCTTATAAAACGGAAAACATCTCACGCAAGTCTGTTTTATCAGCAGACTTGCGCTGACGGGCAGCTTTGAGCGAAAAGCGGACGTTAGATTTGATAGGCGGTTTTATAAAACGGCGTAAGAACCGAACAGTTGTCGCTATCCGGTTATAAGCAATTAAAGGCCGAATATGGCCTCAATTTCTATCAAGAGATCAGGTGAAAAGAGGCGGCTGACTTCTACGAGCGAGCTGGCTGGCAAGTGATCACCATAATTTCGGTACAATACTTTGCGTAGCTCGTCGATCTCCTCAAAAGAGGTAATGAATATTGTCACTTTGATTAGGGCTGAAAAATCCGAGCCTTCTACGCTGATAATTCTCCTGATTTGACTGAATATTTCTTCAGCCTGCTCAGGCATGCCCTTATGTTGGGCCGCTGTGCCAAATGCAGTCAGTCCTGAAATGTAGAGCGTACTATCATGTTTTACAGAATGAACATAAGGAGCCTTTACTTCACCTAACTCAGGATAATTCTTCCGTAACACATTGTTCATAATGAGATCCTTTTTTTGAAGTTGGCAAACAACAACCTTACCATCCTCCTTTTAATGCTCAACCTTGATTTAAATTATGAAACGCGCAATGTCCACTTCTGGCACGAAGCGGACAAGCGCCGGGTGCTGAACGTGCGCTCTGGGCGATAAATGGAGCTCATCACATAAAAAAATTTATAAGCATTTAACCTGCCGGGTATGGAGTCAAATAAACAGGAACAGGATTTGAAATCAGATTACTTTCAGACTAAACAACCGGGAGATTGCATCCCTGCCTGTACTGGTCACGTTTATTTCACGATAGCCCGGTACGCGCGTTATCCATTCTTTTTGCAGAAAAAATGTTAAAAGTGCTGAACCGGCCTCACCGCCGAGGTGGAAACGTCTCTCACTCCAGTCAAGACAGGGGCAGCAGCGCTTGCGGCGCGTGCGTGCGTTAATTTCTATCCCCAGTTGTTCAAAATGCATTTTGCCAGAAGCTGTCAGTGCCGAGCCATCTGCTTCAAGCCAATTGTTTCGCAACATACATTCATAAATATTCACGGCAAGCTCGCCTGCCAGATGGTCATAACAGGTTCGGGCAAAGCGTAAATTTACCGGCGTCCGCGGCTCAGGGGAGTTGAAGGTATGCATCGATACCCCCATCAGGTTTTCCAGCAATCCGGCGATATGATGACCCGCCAGGCTGTAATAACGGTGGCGTCCCTGCGTCAGGCATATAACCAGTCCGTTGTTGAGAAGCCGGTTAAGGTGCCCGCTGGTCGTGGATGCTGCAATGTCAGCAACAGCACTGAGTTCTGTTGCTGTCCACGCACGTCCATCCATCAGGGCGCATAGAATACTGACCCTTGAAGGGTCAGCGATGGCAGAAGCAATCAGAGACATTGATTTTTCGAGAGAATCATCCGACTCACTGACGTATTCCGTTTTCAGAAACTTCATTTAAGGGGTAATGCCCATTTTTGCGTCACTTCCGCTGCCAGGGTATCGTCATCTGTCAGAAGAATGAGCCGGTTGCTGTGATCGCTGTACTGTACCAGAATGTTAATTCCATTCCTGGCGATTGTTTCTGCTATCTCTCCCAGTTCCCCCGGGCGCTCCTGCGGTAACTTTCTTATTACAGGGCGGGATATTTTTTGCACATCAAATCCAGCTTCACACAGAACCTTGCGGGCCTTCTCGCCATTCTCAACCAGAAAATGTGCATGTCCCGCTTCGGGTGTTGAAAATACACCGCCCCCTTCAAGACCAACACCGTTTTTACCCAACACGCTGCCAAGTTGTCCAAGCGCACCCGGAGTATTACTCAGGATTATGTGAATGTTATACATACTGATGTGCTTCCTTATCAGAAGAGTAGTCACGGAATACGTTTGCAACGCGGATTCTGTAATATGAAAAAATCGATTGTTTTCCTTCTTTCTGCGCCGCCAGATGCATGACATTCTGCTTCCATCCAGCCACCGATTTCTCATCCTCCCACCATGAAAGAGAAAGTATTTTCCCGGGCGCACTCATACTCTGGAATCGTTCAATAGAGATAAAGCCCGGCGTGTCTGACAATAAGGGCTTGAGATCAGAAGCAAGTTGAAGATAGCGTTCCTGCGCTTCAGGTAACGCATCTGCTTCAAAAAGTACTGCAATCATCGGTCTGCTCCTCAGTTAATTTTCAGAAAGCTTATACCCCACTAAAAGCTGATACTTCGGTCCGCACCGAAATATGCCAATTTGTGGAAACCAAAGTTTTGCGACCGATGAAAAATTACTGAGCGGCGAAAGAAAGACTGAGTCTACAGCTGGATACAACAGCGGGCGATCTTGCTAAAACTAACCATTTGCAACGTCTGTTTCTGAGACCAGGTGAATAGCCGAGCAGGCAAAGTCGCGTGTTTACGAAAAATGGCCTGACGTCTATGCTGGCAGTGCGGAACTGTAACCTGCGCAATCCTATGCATTTGTATCCATCCCTCAATGATTTTATCTTTTATGATAGCCCCTTCTGTCAGCCTGCCCCGGTTTAAAAGGGACAAAATAATAAGGAACACACTCATGGGAATAGCTATCCGGACGCCATTGATACACTCACTGCCATTAAGCCAGCATTGCGGGTGCAACATATGGCTTAAGATGGAATCCTCTCAGCCGACCGGTTCGTTTAAGCTCAGAAGTGCTGGCCATATTTGTCGCTATTACGCAGAAAATGGAGCAAAGGCGTTTATCAGTTCATCCGGAGGTAACGCAGGTATCGCGGTGGCACACAGCGGCCGTAATTTGGGGTTGCCGGTAACTGTAGTTGTGCCGGAAACCACTTCAGCCAGAGCAAAACAGCTTATTGAGCAGGAGGGTGCCAGGCTGATTGTGCATGGTAAAGTATGGAGTGAAGCGAACGATTTCGCCCTGTCACTGGCGACTGATGAGATCATCTATGTGCATCCATTTGATCATCCACTTTTGTGGGAAGGCATCAGCACAATCGTGGATGAAGTCATCAGCGAAGGTGTAAAACCTGATGCGGTAATTGTGTCTGTTGGCGGCGGAAGCATGCTGTCCGGCATAGCTCAGGGTCTGGAACAACATCAACTTAGCAGTATTCCGATTTACGCCGTTGAAACTCACGGCACGGCCTCTCTTAACGCCTCGCTTAAGGCCGGTAAGCTGGTGCGCCTTGATAATGTCAGTGGTATAGCCACGACGCTGGCCGCAAATCAGGTGTGTAATAAAGCTTTTGAAGTGGCGAGCAAACTGGATGTCAAAAGTATGCTGGTGTCTGACACGGAAGCGCTGAGTGCCTGCCGAAAATTTCTTAATGACCACCGCGTGCTCACTGAACCGGCATGCGGTGTGTCGCTTTCTGTCTTGTACGACAAAAAAATCAGGTTTAACCCTGCTGATAATGTACTGGTCATTGTTTGCGGTGGGGCATCGGTCACTCTGGAAAGCATTACAGGCTGAAATATGAAGCCCGCTTATGGCAACTTAAGCGGGATTTTTGCTTTTGCTCATTCCCCCGTGCGGTTGCAGTAAGAAACACCACAAGGCATGATGCTCCCTTGTTTCTTAAGGAGTTGTTATGCAGGAATTGATTTCCATCCTCAGACAGTTTGGCATTGAGCCGGACCATCCCACATCATTAATGGTGATTTTCGCCATCATCTTGCTGACGGCAGTTGTCGTCCATTTCATTCTGCACCGCATCGTCCTGCGTACGTTTGAAAAGCGCGCCCGCGCCAGCGCGCGTCTGACTCTGCAGATTATCACGCAGCATAAACTGTTCCAGCGGCTGGCTTTTGTGTTGCAGGGAATTATCGTCAATGTGCAGGCGGTACTCTGGTTGCAGAAAGGCAGCGATGCGGCGGCGATACTGACCACCTGCGCCCAGCTGTGGGTAATGCTCTACGCACTGATGTCATTCTTCTCGCTGCTGGATGTGGTGTACGAGCTTTCGGCGAAGTTCGCAGTGGCTTCACAGTTACCGCTAAAAGGGATTTTCCAGAGTGTCAAACTGATCAGCGCCATTGTGATTGCCATTATGATGATTTCGCTGCTTATCGGTAAATCGCCTGCCATTCTGATCAGCGGACTTGGCGCCATGGCCGCGGTGCTGATGCTGGTATTTAAAGATCCTATTCTGGGTCTGGTGGCTGGCATCCAGCTTTCCGCCAACAGTATGCTGAAACTGGGCGACTGGCTGGAGATGCCAAAATATGGCGCCGACGGCGCGGTGACGGATATTGGCCTGACCACGGTAAAAGTACGTAACTGGGACAATACCATTACCACCCTTCCCACCTATGCGCTGGTGTCCGATGCGTTTAAAAACTGGCGCGGAATGACTGACTCTGGCGGACGACGCATTAAGCGCAGTATTAATATTGATACCACCAGCATCCATTTCCTCACGGATGAAGCGCAGGAGCGCCTTATTCAGGCGCGCCTGTTGCAACCCTATATGGCGGCGCGCCAGCAGGAGATCAGCGCCTGGAATCAGGAGAATGCCGCCACGCCGTCGGTGCTTAACCGGCGCAATATGACCAATATCGGCACTTTCCGCGCCTACCTGGCGGAGTATCTGCGTAATCATCCGCAAATTCGTCAGGATATGACACTGATGGTGCGCCAGCTGGCGCCTGCGGCCGAAGGTTTACCGCTGGAGATTTATGCTTTTACTAACACCGTGGTATGGCTGGAGTATGAAGCTATCCAGGCGGATATTTTCGATCATATCTTTGCGGTAATTGAAGAATTTGGTCTGCGTATTTATCAGACGCCGAGCGGCAATGATATCCGCGCGCTGGCGGCGGTGGTGTCAGGCTGATGCTCTCGCCTGCTTAGCTGCGCCGCGGCTAAGCAGGCGCTGTCAGGCCGCACTCTTCAGTAGCTGAATCCCCTGCTGCATATCCTGCAGCACAAACTCATCGGTCTGCTCAAACGGGTAGATCATCTCCAGCAGGTATGTCTGATCGGTTAACTGGTTATCGCGCCAGAATGCGCTCAGTCGTTGCGGGGTGACAATCCCCGGCTGGGTAAAACTCCAGTGGCGATCGAGCAGACCATCGGTTTGCTGGATATGATAAGCGGCGATATAGTCGCCACACTGCGCTATCCAGTGCTCCATATTGGCGTGCTCGCCGAACAGCGGGGTAAACAGCGCATGGCCCCAGTCCACCAGCAGTCGCACCGGGATATCGGTTTCGCCGTCCAGATCGGTCATCAGACGCAACGCATCCTCCGCAGACGACGGGAACTCAGTAGCAAGCGGCACCGGCTCAATCAGCAGGGTCGACAGACCACGAATTTTCGCATAGCGGGCGACATCCACCAGCGATAGCAGCGCCCGCTGATAAATCTCCTCGCGTCGCACCGGATCCTGCGCGTCCTGCGCCGAATACGAACCCAGCGGCATTCCCGTCGCTGCCACCTCCATCTCGGCGGTCATATCAATCGCGCGTCTGAGATGCTCCTTGCCGAGATTACGCAGAGTGGCGCTGGGCGCGAGGAAATGGTTGTAACAGTAGGAAGCCAGCCCGCCGAAGGTGCTCTCGACGGTGATACCGGCGGCGCGAAAGGCATCGGCATATTCGCGCGCAACCGCGTTACGCTCGGATGCTGGCCACCAGGGATCGACTAAATCCCAGGTAAACTGCACACGATCGATCTGCAGATCCTGACTGACCACTTTTGCCAGCTGCTCGCCGCCCAGCCAGCGTTTGATGGCAAATGAGAGATTTAATCCGAGTTTCATCTTTACCTCCGCACATATGCACGCCGCGACGGCGTATCACTCTTCTTTACGGATATAACGCCGCGAAATGGCGTCGAAAGAAATGGCGACCACCACCAGCACACCGCTGACAATACCCTGCCAGTACGGCGAGACGCCGAACAGCACAATAATATTTTCGATAATGCCGATAATGGTCGCGCCGATAATCGCGCCAAACGGTGATCCGACGCCGCCAGTGGTGGCGACGCCGCCAATCACCGAAGCAGCAATCGGCGGCAGCACCCAGCTTTCACCGATCGAGGGCTGAGCGGTGCCAAGGCGCGCCACCATCAGAATACCGGCCAGCGCAGCGAGGAAACCGGCGCAGGTGAACACCAGTATCCGCACCCGGTCGACCTTGATTCCCAGCATCCGCGCCGCCGCCGCATTATTGCCAATGGCATACATATAGCGTCCGAACGGTGTCCTGAGGGTGATAAAGCTGGCCATCGCCAGCACCACCAGCATGATAACAAAGGGCACCGGCAGGCTCAGAATATCGCCGCGGCCAAAATACTGCAGGCTGGACGGAATACCGGTGATGGCAACACCGCGGGTCAGCACCAGATTGGCGCCGCCGAAAATCCCGGCGGTTCCGATGGTCAGCACCAGCGAATGCAGCCGCAGTCTGGTCACCAGCAGGCCATTAATCAGACCAAGCGCAGCGCCAAGCCCCAGCGCCATCAGACAAGCGATAGCGGGATGAATACCGCTATTCACCATCAGTATCCCCGCAGTAACGCCGCATAAGCCGCCAGTCATGCCGAGAGAGAGATCCAGCTCGCCGAGAATCAGCAGCATCGATTGCCCGACGGTAATCAGCCCGATAAACGCAAGGGTTCGCGCCACTACCGACATATTGTAAGGCGAGAGAAAATAAGGTGAGGCGAATGATGACAGGATAAAAATAATCACCAGCGCCACCAGCACTCCGGCCAGCGGATTTGTCGCCAGAATGGCCAGACGGCTACGCGGCATACTCATTCTCCGGTGCAAAAATCGCCCTGACCAGCGTTTCGGTATCAGTAGTGGCGGTGGGAAAATCACCGGTAATCGCGCCGTTATGCATGGTGATAATGCGGTTGGCGCATTTATATAACTCCTCCAGCTCCGATGACACCAGAATAATCCCGACGCCGTTTTCGCACAGTAAGCGCATGATTTTGTAGATTTCCACTTTGGTCATCACATCGATGCCTTTGGTCGGCTCATCAAAAATCAGCACCTCCGGTCGGGTGGCCATTGCACGTCCGATAATGGTTTTTTGCTGGTTACCGCCGGAGAGATAAGTAATGCGGGTTTCGATATTGGAGGTTTTCACGTCGTAGGCTTTAATTATTTTCCTCACCAGTGACTTCTCTTTCCCGGCGGCAATTCCTGACCATGACAGGGTCTGTTTAATCACCGCAATACCGATATTTTCCCGTACGCTCAGCAGCGGCAAAATGCCGTGGAGCTTGCGCTCTTCCGACAGATAAAGCATGCCGTTTTTCACCGAAAAAGGCGGGCTGCCCAGCTTCCATGGCTGGCCCTTCACCATCACACGGCCGCCGCTGGCAGGCAGATAACCAAACAGGGTCTGCATCACTTCACTGCGTCCGGCGCCTACCAGTCCGGCGAACCCCAGAATTTCCCCGCGTTTCAGCGTAAAGGAGACAGCGTTAAACCGCCGACCGCTAAGCTGCTCCACGTGAATAATGGTTTCCTTCTGATCCGGCTGCGGCGGCGAAATCGGGCGAAAATGCGCGTTGATTTTCATATCCGCGCCGGACATCGCTTTAATCAGTCCGGCTTCGCTGGTCTGGTTGATCTGGCCGCTTTCGATAATTTCACCATTTCGCAGCACGGTGTAATCGTCACCAATGGCAAACAGCTCATCCAGCTTATGTGAGATAAACAGTATGGCGAGATGACGCGCTTTAAAATCCGCGATAACGCGGAATACCCGCTCAACTTCGGTACGGGTGAGCGAAGAAGTCGGTTCATCAAGGATTAACACCTTCATCTGCTTACTGGTGGAGGCGCGGGCGATTTGCAGCAGCTGCTGATCGGAGATCGAGATATTGCGCACCAGCTCCTCCGCCCGCGCCTCGATCGAGAATTTATCGAGGTACAACTGCGCCGCACGGTTAATCGCCGCAAAGTTGATATAGCGGCCGCTGAACCCCGAGCGGGCATAGGGGATAAACAGATTCTCCGCCACGCTCATATGGGGAAACAGACTCAGCTCCTGCGGAACATAAGCTACCGCGTTAAACAGCGCGCGATTTGCCAGCGGATCCTCGCCGTCAATCCTGATAACGCCACGGTCTGGGGCATAAGTGCCGGTCAGCAGCTTTACCAGCGTCGATTTCCCGGCGCCATTCTCGCCAGCAAGAATATGCACCCGACCGGATTCAAAACTCAGACTCACGTTATTCAGCGCCGTAACGCCCGGAAAATCACGGCCGAGGTTTTCAACTTCGAGGATAGCCATGCTGTGCTCTCCTGGGCAGCGCGATTATTTCCCGACATTGCGCTGATTGATAATCGCAATGCCGGTATCGATATATTTCGGCGTGGGGATCCCCATCGCCTGCTGCCACATCGCCATCACCGCCCAGTAACCCTGCATTTCCGGTTTGGTCGACGAGGAGCTGTCGGCAACGCCGTCGCGGATCAGCTGGAGCATTTCCGGCAAATTGTCCAGACCGACCATAATCACCTTATTGGCTTTATTGGCCTCTTTAATCGCCTGGCCGATACCGATAGGACCTGCCGCATCGCAAGCCACCCAGCCCTTAAGATTGGGATGGGCCTGCATAATAGCGGCAGCCTGTTTTTGCGCGGTTTCAATATCGTCGTTATCAATGCCGGTGGCGACCACTTTAATCCCGGGTGAGCGGGCAAAGGTTTCCTGATGGCATTTGGCGCGAATCGCATGGTTAGGCGCGCTGGGGACGCCCATCATAATCGCCACTTCGCCCTGCCCTTTTAACAGTTCGACCAGCCGTCGTGAGGCGATTTGCGCCTGCTCACAAAAGTCATTGCCGATGCTGGTCAGATTCATATCAGCAGGTGGCACCGAGTCAAAAATCGTCACCGGGATCTTCTGACTGACCGCTTCCTCCAGCGAAGCCCGGTTGCCCTTCTCATCCAGCAGATCGATGGCGATGCCATCAGGGCGGGTGGCGATCGAGCTTTCCAGAATCTGATTCTGGATCACCACATCAGCCTGCTGCGGCGCACTGTAGACAATCTGCACGTCAGAGCCGGTCTGCGCTTTAATCACTGCCGCCGCCTGTCTGGCGCCGTTGTTAACCTTGTCAAACCACGGATGGACAACTTTGGGAACAATAACAAAACGGTAGCTATCTTTTTTTTGCAGACCGGGCTGCTCGTCCTGTGCAGAAGCAACAAGCGGTAATATCAGAGCGGCGGCGGTCATAATACCCAGAGTTATTTTATTCATCATTCACTCCATATTAACCCGGTATTTCGCACGGGAGATTGCAGGACCAGTTATTAACAGAGAGAACCAGCATCGCTGACAGCGACTATGTTTAAATAATAACTATCTTTATCTCTTAGTTTTGTTTTCGCACTTTAGCCGGATTTAATCTGCGTGCAGGCTCACATAACTATCGCCCAAACCTGTCGCCTCGGTTAATAAACAGCTTATTAATATGTTCACTCCAGATTGGTATGATTAGCGGACATCACCGCTGCGGAAATCGCCAGCGCTTGTTGTAACTGCACAATAATATTCTCAAACAGCAGAAATAACGCGCCCTCATATAACGAGCCTAACGGCAATACCGACCCCGCAGTATCTTCTGCGTCGGCCATGGTTTGCGCGGGCAGCGTAATAATCCGGTCGGCTTTTAATGCACTGACTCCCGCAGGCTGAGCGGTGATACACAGCGTCGCCGCCCCGGCCTGACGGGCGGTGTTTAACAGCGCATCGACCGTAGAAAACCAGCCCGGCCCGGCCGACACAATCAGCAAGTCGCCCTGCGCCAGCGGCGGCGTGGTCATTTCGCCCACCACTGACGCGCGTAGTCCCAGGTGATAAAGACGCATGGCAAATCCCTTAATCTGCAACCCTTCACGACCCACGCCATACAGGCTGATGCGCCGCGCGTGTTGAATCAGATCCAGCCCCTGCTGCACGGTATTTTCATTTAAATTTTCCAGCACCACGGCCAGTTCGCGCAGCGCCTGTTGATAAAAAACGTTCATGGCTGACCTCTTAATTAAATAATGCCGTTTATTACTGCGGTAGCGAATTAGCTTCAGATAAAGATTAATACTTCTTTTTTGGCAGCGGATAATGCGAGTCAGCTATCAGAACGTTTAATTACCGCGATAAATCGCTGTTTTATGCGAGGCTACTCAAATTTTCACTACGGTAAATTACATATAAACTTCACACTCGCGCGACGAGTTAACCTGCTGGAGGAAACATGTCGTCTATTGCGATTGGCAGCGATGATGCCGCAACAGAATTAAAAGATACCCTGCTGACATTCCTGCGTAATAAAGGCGTGGAAGTCACAGATTATAGCGATACGGGTAATTTATATCCGGATATTGCCGTTTATCTGGCGCAGCAGATTGTTAATGGCGCGCATCAGCGCGGCATTCTGTTATGCGGCACCGGCATCGGCATGTCGATCTCCGCGAATAAAGTACCGGGTATCCGCGCCGCGCTGTGCCACGACAATTACTCTGCCGAACGGGCGCGCAAAAGCAACGATGCGCAGATCATTACGCTCGGCGCGCGGGTAATCGGCCCGGAACTGGCAAAAAGCATCCTCACCTCGTGGCTGGCGTCTGAGTTCGAAGCGGGCGGTTCGGCAGCAAAAGTGGCGCGGATCGACTATTACGACCAGCAGTTCCATAAGCAGGCAGCGGGAGCCGATAATGCGAAAAGCTAAAAAATTACTGAATCATCCCGCCGATGTTTGCCAGCAACAGCTTGACGGTCTGATTGCCGCCTGCCATGGCAATATCCAGCCCGTCACCGGCGTCAGCGCGGTGGTGCGCAGCGATTTACCCGATGCGCAGGTGCTGATAGTGACCGGTGGCGGCAGCGGGCATGAACCGATGTTCGCTGGCTATGTCGGCGACGGGCTGGCGGATGCCGCAGTGCAGGGTGAGATTTTCACTTCTCCGCCGCCTGACGCGATTATGACGACGGTAAAGCATGCGCGTCCCGGTAAAGGGGTGCTGTTTATCTACGGCAATTATGCCGGTGACAATATGAACTTTGCGATTGCCGCCGAACTGCTTGAGGAAGAGGGCATTGCCAGCCGCAGCGTGCGGGTCAATGATGATATCGCCTCGGCTCCCGCCGATCGCCAGCAAGACCGGCGCGGCGTGGCCGGGGATATGATGGTGCTGAAAATTGCCGGTGCCGCCGCGCGTCAGGGCCTGCAGCTGGATGAGGTCTGGCGGCTGGCCGATAAAGCCCGTCAGCACAGCCGCAGCATTGGCGTGGCGTTATCGCCCTGCTCGCTGCCGCAAACCGGCGAGTTTACTTTTACCCTTGCGGACGATGAGTTTGAGCTGGGTATCGGCGTTCACGGCGAGCCGGGTGTACGCCGTCAGAAAATGATCCCCGCCGATCAGCTGGTCAGCGAGCTGGTGGAAAGCCTCTGCGCGGATCAGGCACTGGCAGCCGGTGATGAAATTTGCCTGCTAATCAATAATCTCGGCGCAGCCACTTTCAGCGAACTGCTGATCGCCAGTCGTAAAGTCCATCAGCTGCTGGCGCAGCGCGCTATCACTATCCACGACACGCTTATTGGCAGCTACTGCACCTCGCAAGAGATGTCCGGCTATTCGCTGACTTTTTTCCGGCTGGATAAACAGCTGAAAGCGCTGTATGACGCGCCCTGCCATAGTTTTGCCTGGAGAAAACCATGAACGCCAGTGAGCTGTCGCGCCTGATGCACTTTGTTGCCCGCCATATGATAGCCAGCGAAGCGCAACTGACAGATCTGGACAGGGCGACTGGCGATGGCGACCATGGCACGGGTATGCAGCGTGGTTTTAGCGCGGTGGAAATATTGCTGACGCAGGAACCGGGTGATGATATCGGCATCCTGTTAACCGATATCGGCAGCAAGCTGATGTCGAGTATGGGTGGTGCATCGGGGGCGATTTTTGGCACCCTGTTTCGGGCAGGCGGTAAAAGCCTGAGCGGTGAACAGGTTCTGACAACACCGCTGCTGGCGCGTTTTCTCCGTAGCGGTCTGGAGGCGGTAAGCCAGCGCGGCGGCGCCAGACCCGGGGATAAAACCATGGTCGATGCACTGGTGGCGGCGGCCGACGCGGCGCAGTTGCTGATATCCGAACCTTTGTACGATGCACTGCCGAAAATCGCGCAGGCGGCGAGATCGGGCAGCGAACAGACGCGCCAGATGGTGGCGAAATTTGGCCGCGCCAGAGCCCTTGGCGAACGCGCTATCGGCCATCTTGATCCCGGTGCGGTCTCAATGTCGCTGATTCTGATGTTTATGGCGGAAGGCATTAAACGGCAGGAAGAGTGATCAGGCTAAATCTGCGGCTATTTGCTGCCTTGCGGCATATCAGCAGGAGCGCAAGGCGGCAATAACAACGTCATACCGCAATCAGCCTTCTGCGCTGCTTTCCACAGCGTCTGTTTTGTAAGGCTTCTAATTCTTTTAGTAATTTCATATCTACTGAGGTGCCGGGATCTGGCATTTCTCCCGATACCATCATTTGCGCGCGAATACGACGACCTTCCTGGATATCTTTATTAGTTAGCGGAATCATAATTAACCTCGTATTTTTTTTGCTCACCCCGTAAAAAGGGAATTGCAACATCACCATTCAAATTATAGGCATTCAGCAGATGAGGAGCAAGCGACCTTCCGGTGCGCGCCAGAAACTTACACATTGAGCTGAAAACCTTGTCAAAATCAGCAGTTAAATCCAATATCACTTTTTCATCCACACGAGGGTTTGCAGGATCTCGGACGTCAGTCGCAAATAAAACAATCTCGCTGGTAGCTGGATCGATCAATCGCGGTTTATGATATACGACACAAAGGTTAGAACCTGCCGACACTCTGACGTTAGACAGGGCTCGATGATAGTTAAAATAACTAAATAAATAAGCCGCAGCACTAATAGCAAAGCCACTAAAAATCAGTTCGACTTTTATATTTTTTTCATTCGCCATTTCTACTGCTGTTATGAATTTTTTCATAACAGTGATATATCCGCCATTATGCGCGTAAACAGTGATCTTTAAGATTACTGGCCGGTTATGGCACGATTCTTTAATGAATTTCGCGAGTCTCTCCATCTCCCGGTCATACCGATGAAATTGCCATGAAAAAAGAAACTTCTCCTCTCTTAGCGCAACACTCCCTGTCATGGGTTCTCTCCATAGCTGTCTTAAGTTGCGCAATTATCACCCCATCACGGATGCGCTTTCTATTATTTTTACTATAATTTTCATTATGTTACACCAACAAGTTACAATATCGCTTGCGATGAAAATCGACTGTCGTTCCGCGCGGCGCCCCCCGCAGCCATTGAAATCAAAAAATGAATACCGTATAAATATCTGCTCCGAGGGGTGTCCTGTAATGGGCTGAGATGGCGTAAGCCGGACCCTTTGAACCTGATCTGGGTCATGCCAGCGAAGGGACGGGCTGGTAGTCTGCATTTGCCATTCACCTTATCGCACCCGGATCTCCACGTACTATTTTGGAGGTCGCATGTTAAGCATCAACGTTAAACATTCCGCTGCATCCTTGCCGGTTATTCCGCGAGGCGCCCTGTGACGAGCATTGATTTCGACCAGGGTCTCTACGGACGTTTACGTCTGCAGGCTGGCGCCGACTGGCAGGCCTATATCCATCACCCCTTTATCCAGCAGCTGGGGGCCGGAACGCTGGCGGAAAGCGCTTTTCGCCGCTATCTGACGCAGGATTATCTGTTCCTGATCCATTTCGCCCGTGCTTACGCCCTGCTGGTGTACAAAATGCGCACCCTGCCAGAGATTCGCGCCGCCGCCAGCTCACTGCAGGCAATAGTCGCGGAGCTGCCGCTGCATGTCGGTTATTGCGCTAACTGGGGACTGAGCGAATCAGAGATGGCCAGTGAAGCCGAAGCGATGGAGACGATTAACTACACGCGTTATGTGCTGGATATTGGCCAGTCCGGCGATGCGCTCGATCTGCTGGCGGCACTGCTGCCCTGTGTCGCGGGCTATGCGGAAATTGGCCTGCGTCTGCTCAGCAATCCGGCAACGGTGATTGACGGCAATCCCTATGCTCCATGGATAAATAATTATGGCGACGCGCACTATCTGCATGGTGTGCAGGCGGCCATCGATCTGCTGGAACAGGTCGGTGATCAGCGTGGGGCTGAGAGCCGGTTTGATGCGCTGGCGGCAATCTTTACCACCGCCACCCGGCTGGAAGCGGCATTCTGGCAGATGGGATTAAATGCGCAATGAGCAGCTTCTCACCCCCCGGCATTCTGGTCGAAGATTTAGCCCTGCGTTATGGCCGCCACACCCTGTACGAACGGCTTAATTTCAGCATCGAAGGCGGCAGTTTTGTTGCCCTGCTTGGCGCCAGCGGCGTGGGTAAAAGCAGTTTGCTGAGAATTATCGCCGGGCTGACGCGGCAGAACGCAGGCCGGGTTGTCGGCAGCGACGGTCTGCCGATTGCCGGACGCATCGCGTGGATGGGGCAAAATGATCTGCTGTATCCGTGGCTGACGGTGCTGGACAACATCACCCTTGGCGCGCGCCTGCGCGGCGAGAAAGCCGACCGCGCCTGGGCACTGCATCTGCTGGAGCGCGTCGGGCTAAGCGGCCAGGGCAATGCGCGTCCGGCGACACTCTCTGGCGGCATGCGCCAGCGCGCCGCGATTGCGCGCACCCTTTATGAACGCCAGCCAGTGGTGTTAATGGATGAACCCTTCTCGGCGCTTGATGCCATTACCCGCGCGATGATCCAGGAGCTGGCGGCAGAGCTGCTGGCCAGCCATACCGTGCTGCTGATTACTCACGATCCGCTGGAAGCCTGTCGCCTCAGCCATCGTCTGCTGGTGCTTAGCGGCCAGCCGGCGCAGATTACCGATAGCCTGACCATTGCCGGTCAGCCGCCGCGCGCGCCAGACGATCAGCACCTGCTGCATAGCCAGGGAGAGCTGTTACAGCAACTGATAAGGGCAGCAGGATGAAGGGGCTGACGGTATTCGCTGGTTTTGTATTGCTGTGGTGGCTGCTCACCCTTAGCGGTATTCCGGCATTTCTGCTGCCCACGCCGCTGGCGGTAGCGGAAGCGTTATGGCATAGCCGATCGGTGCTGGCCTGGCACAGCCTGATCACCGCCAGCGAGATGCTTAGCGGCCTGCTATTGGGCGTGCTGCTTGGCGCACTGCTGGCGCTGGCGATGATCTACTCTCCCCGGCTGCAACGCTGGCTGATGCCGGTGGTGGTCACCAGTCAGGCGATCCCGGTATTTGCGCTGGCGCCGCTGCTGGTGCTGTGGTTTGGCTTCGGCATCAGCGCCAAAGTGGCGATGGCGGTACTGGTGATTTTCTTTCCGGTGGCATCCAGCTTTTTCGACGGACTGCGGCGCGTCAGTCACGACTACCTCGATCTGGCGCGCACCATGGGCGCATCGCCGTGGGCGCAACTGCGTCATGTGCGGCTGATGGCGGCGCTGCCGGCATTTGGCTCCGGATTACGCATGGCCGCCGCTGTCGCCCCGATTGGCGCGATTATCGGTGAATGGGTCGGCTCAGCGGAAGGTCTGGGCTATCTGATGCTGAACGCTAACGCCCGTATGCAAACCGATCTCTGCTTTGCCGCGCTGTTTATCCTGGTGCTGATGACCCTGTTGCTGTGGAAAACCGTCGATGTCCTGCTGCGCCGCCTGATTAACTGGACGCCAGAAGCCCGCTCACATTCGTAAAATAAAAAGGTCAAAACCATGATACCGAAATCCCTGCCCGCACTGACGCTCGCCGCGCTGTTTGCCGCTCAGGCCAGTGCTGCCGATAAAATCACCCTGATGCTCGACTGGTATATTAATCCCGATCATGCGCCAATTATGGTGGCCGAACAGATCGGCGCTTTTAAACAGGAAGGGCTGGAGGTCAAAATCGTGCCGCCGTCCGATCCGGCGCTGCCACCCCGCCTTGTCGCCGCTGGCAAGGCGGATCTTGCCATCACTTATCAGCCGCAGCTGCACTTTTTCGCCGATCAGGGACTACCGCTGATGCGCGTCGGCACCCTGATTAACTCACCGCTGAATACAGTGATGACGCTGGATAAAAACATCACGTCGCCAGCCGATCTGCGCGGCAAGAAAATCGGTTATTCGGTCAGTGGCATTGAGGAGGCGACGCTGAGCGCCATGCTGCGCCAGCAAAAGCTCAGCACCGGCGATGTGAAAATGATTAACGTTAATTTCCAGCTTACCAGCGCGCTGCTGGCGGGCCAGGTCGATGCGATTATTGGCGGCTATCGCAATATTGAAGCGCTGGAACTGGAGTTACAAGGCAAAAAACCGGTGGTGCTTAATGTCGAGGATTATGGCGTACCGGCTTATGACGAGCTGATTATTGTCGCCAACAAAGCCGAGGTTAATCAGCCGAAAATTAAGAAGTTCCTCGCTGCGCTGCAGAAAGGCGCCCGCTATTTACAGGCCCACCCTGAGCAGACCTGGAGCAGCTTCGCCAGCAGCCATCCGGAGCTGAATACCGAGCTGAACCGCCGTGCATGGCAAAAAACGCTGCCGCTGTTTGCCCGCGATCCGGCGCAGCTGGATAGCGCACGTTACCAGGCGTATGAGCAATTTCTGTTTGATCATAAGCTGATCAAGAAAATCACTCCGGTCAGCGACTATGCCATTGAAATAAAGTAATGTTCAGCCGCCGCCGGGGGATGGCCCCCGGCGGCATGACAGTTACCAGGCGCTGTTTTTAATATCGATCACAAAGCGATATTTCACGTCGCTTTTCAGCATGCGGGCAAACGCCGTTTCAATCTGTTCGCCGGTAATTAACTCAATATCGGCGGTGATATTGTGCTGACCACAAAAATCCAGCACCTCCTGGGTTTCACCAATACTGCCAATTGAGGTGCCGCTAATACTCAGACGGCGGAACACCATTGGCGTCACATCCGGCGCCGGATGACGGCTATCCGGGATCCCCACCAGCACCAGATGGCCATTGGTTTTCAGCGTGCGCAGATAAGCATCAAGATCGTGCGGCGCAGCAACACAGTCAAGAATCAGATCGAGATGATTAGCCGCATCCGCCATCTGCTGTGCATCGGTCGACACCACCACCGATGTCGCGCCAAGGCGTCGGGCATCCTCACCCTTGTGTGCGGAGGTGGTAAACAGCGTCACTTCCGCCCCCAGCGCGCTGGCCAGTTTCACCGCCATATGGCCGAGACCGCCGAGGCCAACAACGCCAACTTTATCTCCGGCCTTCACATTCCAGTGACGCAATGGCGACCAGACGGTGACTCCAGCGCATAACAGCGGTGCTACGCCACTCAGTTCGAGGTTCTCCGGCACAGACACCACAAACTTACTGTCGACCACCATGCTCTGCGCATAGCCGCCATAAGTTGTGCCGCCGGTGTACTTATCTTTGCCATTGTAGGTGGCGGTAAAACCGGATTCGCAGTACTGCTCTTCGGCGCTGGCGCAGGCTGCGCAGTGACCGCAGGAATCAACCATCACGCCGACGCCCACCAGGTCGCCCGGTTTAAAACCCGTGACGTTATGACCGCTTTCCAGCACGCGGCCAACAATTTCATGGCCAGGCAGCATCGGATAGTTGCTGACGCCCCACTCATTGCGCGCCATATGCAGATCGGAATGGCAGACGCCGCAATAAAGGATATCAATGCAGATATCATCAGGTTGCATATCACGCGCATCCAGCGTGGCGGTAGCAAGGGGCAGATGAGCGGCGCTGGCGACAAGGCCTTTAATTTTCATAGGGCAATCCGGGTCAGTAAAATTTGCGGGGAGGCACTATAGACAACTGGCGTCACTATTGGTAGTAGTTACCCTTTTGGGACATAGATACCAAATGGTGACCATATGCCTGTAATGGTGAACGGCAAAATGATGTTTTATGCGGACTCAGAGCCGCGCCGCTTAATGGAATTGTTCTCGGTAAAATGGACCTCTATGGTGATCCATGCGCTCTATCACTGGCCTGGCGGCAAATGCCGCACCGGCGAGCTACAGCGCAGCCTTGATGGCATTTCGAAGAAGATGCTGGTGCAGTCATTACGCGAAGTTGAACGCCGCGGCCTGGTGACGCGCAATGTGTTTAATGTGGTGCCACCGAAAGTGGAATATGAATTAACCGCGCTGGGACGTACTTTTGCCGAACCGATCGAACTGATGTATCAGTGGGGGCAGGATAATAAAGCCGCGCTTGATGCGATGGAAGCCAGTTATCAGGCGACAGAAGCAACAACAGGAGGCGCAAACGCCGTCCCAGGAAAAGATTCCCCCCATCTGTAGGGGCGGCGTTCTCGCCGCCCGAGCGAAACGCTTACTGAATCATCACATCCAGCGCACGCAGATGGTGCGGCTGCCAGGAGAGCAGCACTTCATCACCTGGACGCCAGCGCGGATCAATTTTCGCCGGCGTCAGTTTCACCATAAAATTGCCCTGCCCGGCGACTTCAGTCAGCATGCGTACATGGTCACCGAGATAGATAAACTGCTGAATCCGCGCGCGAATTTGCTGATCGCCCGTTTCCGGCGCATTCACATTCACCCGCTCCGGACGGATACTGAGCTGGATCTTTTTACCCGGTGAACTGGGACGCACTTTCAGCGCATTCAGCTGCGTTCCGTCATCCAGTTTCACCTGATAATAATCACCGCTAATCCCCGCCTGCGTCGCCAGCAGTGTGTTATTTTCGCCGATAAACTGCGCCACAAAGGCGTTATTTGGCTCTTCATACAGTTTGCTCGGGCTGTCCATTTGCTGGATCATGCCGTCATTAAACACCGCCACGCGATTCGACATGGTCATCGCCTCGCTCTGATCATGGGTGACATAGACCACCGTCAGATTTAGCATCTCATGCAACTGTTTGATTTCCATCTGCATATGTTCACGTAACTGCTTATCCAGCGCTCCCAGAGGTTCATCCATCAGCACCAGTTTCGGCTCAAACACCAGCGCACGCGCCAGCGCCACACGCTGCTGCTGGCCGCCTGACATCTGCGCCGGATAGCGGTCTGCCAGATCGGTCAGTTTCACCATATCCAGCACGCGTTTTACCCGCTCCTGCGCATCGGATTTATTCATGCGGCGAATATTCAGCGGAAACGCCAGATTTTGCGCCACGGTCATATGCGGAAACAGCGCGTAATTCTGAAACACCATGCCGATATCGCGCTGATGCGGCGGCAGAGTGTGCAGTGGCTGGTCGCGCAGCAAAATCTCGCCGTCGGTGGGGGTTTCAAACCCGGCCAGCATCATCAGACTGGTGGTTTTCCCGGAGCCGGAGGGGCCAAGCAGAGTAAGGAATTCTCCCTCTTCCACATCCAGATTGAGATTACGAACCACCAGCTTATCGCCGTCGTAGCTCTTTTTGATATTGCGGAAACTGACAAATGTTCTCATCGCGCTCTCTTCTCAAATGCGTTGGCAATTAATCCGGCATGATTCCTGCATCATCCGGCTAATGCGAACTTTCCGGTGGCGGGTCTTTTTTTAGGATTACCACCGAAAATTTGCCGAAACAAGTAGCATTTGACAAAAAATGCGAAAAAAAAGCCTGAGGAATATCGCTTCAGGCTGTTGTTTTCTATTGTCTTTTTAAAATACCCCATCAGGCGGCCGTGTTATGCCGCGAACAGAATCAGGCAATCCCCGTTGCGCGGCAATCCCCTCACGCCGTTGCCCCGTCACGATGCAAATGCCGCTTCAGACAGTGCGCAATCGGCGCAAACGTCTCCGCCATCTGCGCCTCGTCAACGCAGGCGTAACCCAGCAACAGGCCACGCCGTTTAGCGCCGGACATGTAATATCCCGACAGTGCGCGCGTCAGTACGCCAGCCTGTTCCAGCTCGGCGCTGACCGCCACATCGTCGATGGTATCCGGCAACACCAGCACCAGATGCAGCCCGGCGTTGTTCTGCAGATTCAGAAATTGTGGCCCCAGCTCGCGGGTAATCGCCGCCACCAGCGCCGCGCGGCGCTTGCTGTATAACTGGCGCATGCGGCGCACATGGGCGGCGTAGTGTCCTTCGCGAATAAACTCCGCCAGCGTCAGCTGCACCAGACCATTGCCGCCACGATACAGCTCGGAGTGCGCCATCTTCATCCGCGGCGCCAGCTGCTTCGGCAGCACCATGTAGCTGATACGGATGCCGGGATAGAGGGTTTTGCTGAAGGTGCCGAGATAGATCACCGGTGCATCAGGCGCCAGCCCCTGTAGCGCCGGAATCGGGCTATCGGCAAAGCGGAATTCACTGTCGTAGTCATCCTCCACCACCCAGCTGCCCCACTCGCGCGCCAGACTCAGCAGACGCTGACGGCGTTCCAGACTCATCACCACCCCCAGCGGATACTGATGCGAGGGCGTGACGCAAATCAGGCGTGGCGGCGGTAGCCCGTCATCCTGCGGTGTTGGATTCATGCCGCCGTTATCAACCGGGGTGGGAATAATTTTCACCCCGTTTACCGCCAGCACATTGCGGATCCCCCAGTAACCTGGCTCTTCCATCCATGCCGTATCGCCGGGGTCGCAAAGCATCTTCGCCAGCAGATCCAGCGACTGATGGGTTCCGGCGGTAATCACAATCTGGTCCGGCGTACACACCACCGAGCGCACCACGCGCAGATAGTCCGCCAGCGCCTGTTGCAGTTCAAGGCAGCCACCGTGCGGCGAGTAGGTCAGTGAGGCAAACGGCATCCGGCGGCTGAGACGCAGCTGAATTTTGCGCCAGATATCATGCGGCACATGGGTGACATCCGGTACCCCCGGCATAAACGCGCCCCACTGGAACGGGCCGACACCGCTGCGGCTCAGCAGCGTGTTGCCGCGTTTGGAGAGTCGCAGCGGGCTGAATGGCGTACTGGATGGTTTTTTTGTCGCATCCTCCGGCGTCGGGCACAAATCGGGCAGCGGATCGCTGACGAAGGTACCACTTCCGGCGCGGGTCGCCAGATAGCCCTCGGACTGCAACTGTTCGTAGGCCGCCAGCACGGTATTACGTGATACGGAAAGCTCCGCAGCGAGATCGCGCGAGGCCGGCAGCCGCGCGCCGGGGGCAATCGCGCCCTCCTGAATCGCACTCTGTAAAGCGTCGTACAAACGCTTGCCGAGAGCACCGACGGTCATCCTGCCTAAGCGGTGGGCGAGCAGGTCGCCAAGTAACGATCGCAAATTGGTACCTCGAAATAATTAAAACTGGCTCTGGATAATACAACCGCCGGAAGGCTAAAAAGCAAGGGCAGCATACGGAATCAACGCGGAATAACCGCAGCAGGAACTGAGTGAGGTAAACCTATGAGCATCAGTGAAGTTCAGCAACGCCGTCTCGACGCCACGCCCCGCGGTGTTGGCGTGATGTGTGATTTCTTTACCGCGAAAGCGGAAAACGCCACCCTCTGGGATCAGAATGGCCGTGAGTATATCGATTTCACCGCCGGTATTGCCGTACTGAACACCGGCCACCGTCACCCAAAAGTGCTGGCCGCCGTACGTGAACAGCTGGAGTGCTTTACCCATACCGCTTTCCAGGTCCTGCCGTATGAAAATTATATTGCGCTGGCCGAGCGCCTGAACACCATCGTGCCGATCGCTGGCAAAGCGAAAACCACCTTCTTCACCACCGGCGCCGAAGCGGTAGAAAATGCGGTGAAAATTGCCCGCGCCGCCACCGGACGTCCGGGGGTCATCACCTTTACCGGCGCCTTCCATGGCCGTACCCTGCTGACCATGGCGCTAACCGGCAAAGTCACGCCGTATAAAACCGGATTTGGTCCGTTCCCCGCTTCGGTATTCCATGCCCGTTATCCCAATCAGCAACAGGGTGTCAGCGTTGCCGACGCGATGCAAAGCCTTGATGATATTTTCCATTGCGATATCGCCCCGCAACAGGTGGCGGCGATCCTCTACGAACCGATCCAGGGTGAAGGTGGCTTTAATATCGCTCCGGCAGAGTTTGTCACTGCCCTGCGCGAACTCTGCGACCAGCACGGTATTCTGCTGATTGCCGACGAAATCCAGAGCGGCTTTGCCCGTACCGGTAAAATGTTCGCCAGTGACTACTACGATGTTAAACCGGATTTGATCACCATGGCGAAAAGCCTCGGTGGCGGCTTTCCGCTCTCCGCCGTTGCCGGTCGCGCCGCAGTGATGGACGCGCCGCTGCCCGGCGGCCTCGGCGGCACTTACGCCGGTAGCCCGATTGCGATAGCCGCCGCCTGCGCGGTGCTGGATGTGATTGCCGAAGAGCAGCTGTGCGAACGCGCGCTGCAACTTGGCGCTGAACTGACCGCCAGCGTCAAAGGTTGCCATAACCCGGCGGTCGCCGATGTGCGCGGCCGCGGTTCGATGGTGGCGGTAGAGTTTAACGATCCGGCCAGCGGCAAACCGTCGGCGGATATCGCGCGCAGCGTTCAGCAGCGCGCGCTGGCCGCTGGCTTGATTTTGCTGACCTGCGGCACCCACGGCAATGTGATTCGTTTTCTCTATCCACTGACCATTCCCGATGCGCAGTTCCGCGAAGGCCTGAGCCGCCTGACCACTATTCTGCAAAGTTAAGCACGCAGCGGCGGGGATTTCGCACCAGGCTGGTGCAGGATCGCCGCCGCTGAACGCATACGCAGGGCTGTGTGCCGCAGGATGCGTTATGGCACAAATAATGCAGTACAAAATCCATGTAAAAACATGATGCATCATACATCTGATTTTCACGCCGTTTTTCGGCCATCGAATTTTTCACCCATTACCGGGATACCGAGGAGTCACAGCATGCATAAGAAATTGGCCGCTCTCGCCGTGTTAACCACCATGGCCTTTGCCGCGCAGGCGGAAACGCTGACCGTGGTCTCTTTTGGTGGTCTGAACAAGGACGCTCAGGATAAAGCCTTTTATAAACCTTTCGCCGCTACCGGCAAAGGCAGCGTTGAGCCAGGCGAATATAACGGTGAAATGGCGCGTATCCGCGCCATGGTGGAAACCGGTCAGGTCGGCTGGGATGTGGTGGAAGTGGAAAGCTCGGAGCTGGTGCGTGGCTGTGACGAAGGGCTGTTCGAAACCCTCGACTGGAGCAAACTGGGTAATAAAGATGATTTCGTGCCGGGCACCATCGTCGGTGAGTGTGGCGCCGGGATTTTCCTCTGGTCAACGGTGCTGACTTACGATGCTCAGAAACTGAAAAAAGCGCCAACCGACTGGAGTGATTTCTGGAATGTGAAAGAGTTTCCGGGCAAACGCGCAATGCGTAAAAGCGCCAAGCTGACCATGGAAATCGCCCTGCTGGCGGACGGCGTCAAACGTGAAGATATCTATAAAGTGCTGGCGACGCCGGCCGGTGTCGAGCGCGCGTTTAAAAAACTCGATCAGCTGAAACCCAATATTCAGTGGTGGGAATCCGGTGCGCAGCCGCTGCAGTGGATGGTTTCCGGTGATGTGGTAATGACCACTGCCTATAACGGCCGCATCAGCGCCGCGCAGAAAGAGGGACATGACTTTAAAGCGGTGTGGAATAACAGCCTGTATGACCTCGACAGCTGGGCGATTGTTAAAGGCAGCAAACATAAAGCACTGGCTGAGGACTTTATCGCCTTTGCTAACAAGCCGGAAAATCAGAAAGTTTTCGCTGAAAACATTCCTTACGGTCCGACCAATAAAAACACCACGCCGCTGATTGATGCCAGTATCCTGAAAAACCTGCCGACGGCGCCGGATAACCTGGCCGTCTCTTTGCAAGTGAATACCGAGTTCTGGATTGAACACGGTGAAGATCTGGAGCAACGTTTTAACGCCTGGGCGGCGAAATAACCTGTGATGCGGCCTTCACCGGCCGCATCCTGCCGATTTAACCCGTAAAGGAGCCAGCCATTGAGCCAGAATCCCGTGATGGACAACGCCATCAACAATGCCCCTGATACCGACGGTCCGACCCTGAACCAGCGGTTGCGCAAAGTCGATGCCGCTAAAACACGCCGCTCACTGTGGCTTATCGCCCCGTTACTGGCTTTTGTGGTGGTCTGCTTTTTATTCCCGATTGGTTCGATTCTGATTAAGAGCGTGCAAAACCCGGAACTGACCAGCACGCTACCGAACAGCGTGGCGGCGCTGCAAAAATGGGACGGCGTCAGCCTGCCTGACGAAGCGCTGTTCGCCACCCTCGGCAACGAACTGGTCGCGGCGCGCGAGCGCGGGCAGATTGCGGCGGTCGCCAAACGCATGAGTTATGAAGACAGCCGCTTTCGCCGCCTGATTGTCACCACCCCGCGTAAAATGCCCAAAGATGGCGCGCCGGTAAAAGAGACATTAATCGCCGCCCTGCCCGACTGGGGCAAGATCAGCACCTGGCAGGCGCTGCAACGTGCTTCGGCCAGCGTGACGCCCTACTATTTATTGTCGGTATTTGATCGCAAGGTCGATGTCGACAGCGGCAAAATCGAAAAGCTGCCCGCCGATCAGGCGCTGTACTTTAATGTGCTGCTGCGCACCTTATGGATGGCGACCGTGGTGACGCTGTTTTGCGTGGCGCTCGGTTATCCGCTGGCGTACTGGTTAGCGAAGCAGCCGGTGGGCCGCGCCAATCTGCTAATGATTATGGTGCTGCTGCCGTTCTGGACCTCACTGATTGTGCGTACCGCCAGCTGGATCGTACTGTTACAGTCCGGCGGCCTGATCAACAGTTCGTTACAGTGGCTGGGGATTATCGACCATCCGCTGGCGCTGGTGTTTAACCGTGTTGGCGTTTATATCTCAATGACCCATATTCTGCTGCCGTTTATCGTGCTGCCGCTGTATGCGGTGATGAAAGGCATCTCGCCAAACTATGTGCGCGCAGCGGTCTCCCTTGGCGCGCATCCGTTTAGCGCCTTCTGGCGGGTCTATGTGCCGCAGACTTACGCGGGCGTCACTGCCGGGGCGCTGCTGGTATTTATGATGGCGATTGGCTATTACGTCACCCCGGCGCTGCTTGGCGGACCGGAAGATCAGATGGTCAGCTACTTTGTCGCCTTCTTTACCAATACCACCATGAACTGGGGTATGGCCGCCGCACTGGGCACGCAGCTGCTGATTATCGTTATCCTGCTGTATATCGTCTATATCCGCGTCACCCGAACCTCTGCGGAAGCAGCGCGTCATTAATCACGGAGAAGCGTAATGAAACAACATGGCTCGCAACTGTTACGCCTGTGGAAATATGCCTTTAATTTCTATGGCGCGGCAATTCTGCTTTTTCTTATCATACCGATTCTGGTGATCGTACCGCTGTCGTTTAATGCCGGTTCCTTTCTCAGCTATCCGTTAAGCGGCTTCTCCCTGCGCTGGTACCAGACCTTTTTCCACTCGCAGGAGTGGCTGGGCGCGCTGGGTAACAGTCTGTTAATCGCCCCGCTCGCCACCCTGCTGGCCACCGTACTCGGGGTGCTGGCGTCGATGGGGCTGGTGCGCGGCGAATTCCGCGGTAAAGGGCTGGTGATGGCGATAATTATTTCGCCGATGGTTGCGCCAGTGGTGATTATCGCCGTCGGTATGTTCTTCTTCTTTGCCCGTCTGTCACTGCTGAACAGCTATGCCGGTCTGGTGCTGGCCCATGCGCTGATTGGCGTGCCGTTTGTGGTGATCACCGTTACTGCGGTGCTGAAAAACTACGACACCAATCTGTCACGCGCCGCCGCAAACCTCGGTGCCAGTCCGCTGCTGGTGTTTCGTAAAATCACCCTGCCGCTGATTGCGCCAGGCGTATTTTCCGGCGCGCTGTTCGCTTTTGCCGCATCCTTTGATGAAGTGGTGGTGACGCTGTTTCTCGCCAGTCCGCGCCAGCGTACACTGCCGATTCAGATGTTCGCCGGTATCCGCGAAAACCTCGATCCAACCATCGCCGCCGCGGCCAGTCTGATGATTGGCGCATCGCTGATACTGTTAATCGTGATGGAAGTTCTTCGCCGCCGCAGCGAACGCCTGCGCAGCTAATCACAATGGAGGTTCAGTTATGCAGCAGCAGAAAAAGACCCTGCTTCTTACCGGCGCCAGTCGTGGCATCGGGCATGCTACGGTAAAACATTTTCACGCCGCTGGCTGGAAAATCTATACCGCGTCACGGCAGAGCTGGGTGGAGGAGTGTCCGTGGGCTGAAGGTTTGCTGAACCATATCCATCTTGATCTGGAAGATATCGATCAGATCCACAGCAGCCTGCCGATGATTAAAAGCCTGCTTGGCGGACGGCTGGATGCGCTGGTCAATAACGCCGGGATCTCGCCAAAAAATGCCGCAGGTGGACGCCTCGGCATTCGCGACACCGATTACGCCAGCTGGATGAAGGTGTTTAACGTTAATCTGTTCTCGTCGGCGATCCTCGCCAGCGGCCTGTTTGATGAACTGAAAGCCTGCCAGGGCAACATTATTAACGTTACCTCGATCGCGGGCAGTAAAGTGCATCCGTTTGCCAGCGCCGCCTATGCCAGTTCCAAAGCCGCGCTCTCTGCCCTGACCCGTGAAATGGCGCATGAATTTGGCCCGGCGGGCATTCGTGTTAATGCCATTGCGCCGGGCGAGATCGAGACATCAATTCTGTCACCGGGCACCGCCGAGATTGTCGATCGCAGCGTGCCGTTACAGCGTCTGGGAAAACCTGAGGAGGTCGCCTCGCTGGTGTGGTTCCTCTGTACCCAGGGGGCGTCCTATATCAATGGTGCGGAAATTCATGTGAATGGCGGTCAGCACGTTTAAACCGCGCCGTCAGGCAGGCTGCATCTGCAACGCGGCCAGCGCCTGACCGGCGGCAATCACCGGATTAATCACCGGCAATCGGGTATGCGGTGCCACCAGCGCCGCCACATCGGTAGTAGCCATACCGGTACAGGCCAGCGCAATCACTTCGGCGCCATCCGCTTCACAGGCCAGCACCGCCGCGATAATCGCCGCTTTGCCCGCATCAGTATGAATATCATGGGTGCAGTTCACGCCATCCGGCTGATGATACGCCAGCAGTTTAGCGCCCAGCACCTGATGAAATATCGCTGGCGCCTCCGCTTCAATACCAATTGCCCCCACCTTGTTACTGTGCGTCAGCGCCTGCCGACAGCAGGCTTCGCCCGCACCAATCACCGGAATCGTCAGCTGCGCGCGCAACCCGGCGACGGCCGGATCGGCGGCGCAGCTCACCACCAGCGCATCATACTGTTGCTGCTGAAACTGCTGCCCGAGCGCCAGCAGTTTAGGTTCGGCCAGCGCCAGCGTTGCCTGATTATGGATGCCGTCTGGCTGATCCGGCAGACAGCGCGTGGTGAATTGCGCCGTCGGGCAGACAGTGGCGATCAGCGTCTGATGCATATCAAGGAAATGCTGATCGGATGAAGTAACAACACGGATAACGGCGACTTTGGCTGACATAACGAGCGTCTCTGGAAAAAAGTGATGCAGATAACATAACCATTTTCAGCCAGAGGTATAGCGTTTATTTGCTTTCAGCAACAGCATCATCCCGGTCAGGATCTGCCAGACAGTAATCGGATAGACCGCCGCGCGCTCAATCAGGCCGACTGGCAGCCACCCCTGGGGGATCGCCAGCATGCACAGCAAACCCAATATCCCGGCGAGCAGGCTGAGCCAGCTGTAAATCCGCGATTCGCCGCGCCGCAGCAGCCATGCGCCGACACTTATCAGACAAAGATTGCCGCCGCCGATCGCCATAACCGCGCCCGCCTGATGCAGCGTCACACCTTCTGTTGCGCCGCCGCTATGAAACAGTGCAATCATCACGCCGCCGACCGCGTGCAACAGACCGGTAAGCAGCAACAGCGTGCGTCCCCAGCCGCTAAACAGCCCACGCAATAACCAGCAGGCGCTGAAAAACAGGATGCCTTCCAGCGCAAAGCCACTGTTCATCACCGCATACAGCGGGGAGCAGATCTGCGGCCCGCACTGCGGGATCCCCAGATCGCTGATATAGTTCTGGCGGTAGAAATAGCGCGGCTGCTGCCACGCCAGCGCAGTGACGCGTTCCGCCAGTAAATATTGCAGCCCGCCGAGGGTAAAACAGCACGCGCCGATTTTTTGCCATCTGCTTAGCAGGTTCATGGTTACCGGATATCAGTGAGTGTGTGGTAATCCTGGCTGATGTTACTGATATCTGCTGCTTTATTTAACAATACACATCGGCATCCCGGAAACCGGATCGCAGTGGATCTGCGCATCAATCTGAAACACCTGCGCCAGCAGTTCAGGAGTCATCACCTGCTGTGGTGTGCCCTGCGCCACCACTCGCCCCTGCGCCATCATCACCAGATAATCGCAGTAGCGACTGGCCTGATTCAGGTCGTGCAGCACTGCCACCAGGGTTTTGCCCTGCTGATTCTGCTGCCGCAGCAGCGCCATTAACTCCACCTGATGGTTGATATCCAGATACGTGGTGGGTTCATCGAGCAGCAGCAGCGGCGTATCCTGCGCCAGCACCATCGCCAGCCAGACCCGCTGGCGCTGGCCCCCGGAGAGTTCACTGACCAGCTTATCGCCCAGCGCGTCGGTCTGCGTAGCCGCCATCGCCTGATCAACCAGCACGCGGTCCTGCTGTGTCAGTCGTCCCCACAGATTGAGCCACGGACTGCGGCCATAGCCTACCAGTTCACGCACGCGGATCCCTTCCGGCGCAATATGTTGCTGCGGCAACAGAGCCAGCTGGCGCGCCAGCTGACGGCCAGAGAGCGTCGCAATATTGTGTTCGCCCAGTCGCAGTTCACCAGAAACTGGCGTCAGCAGACGGGAAAAACACTTCAGCAGAGTCGACTTACCGCAGCCGTTGGGGCCAATCAGCGCGGTAATTTTGCCGGCCGGCACCGTCAGTGACAGCCCGTTAAGAATGGTTTTATTGCCATAACCGGCGTACAGGTTCTCGCTGGAAAGTTGCATCATTAACGGGTTCTCATCAGTAGCCAGAAGAAATAAGGCGCGCCAGTTACGGCTGTTAATACACCTGCGGGCAGCTCCAGTGGCGGATGCAGGGTACGCGCCAGCAAATCGGCCAGCAATAAAATCAGTGCGCCGACCAGCATGGAGGCCGGGATAAGCCGCCGGTGACGACCGCCCACCAGCTTGCGCGTCAGATGCGGCGCGACTAAGCCGATAAAGCCAATCGGCCCACAGCAGGCGACGCCCGTTGCCGCCAGCGCCACGGCCAGCAGCAGCACCAGTAACTGCACCCGGCGCAGCGGTATGCCCAGCGTGGCGGCGCTTTCATCCCCCAGCGCCATCACATCCAGGTCGCGACAAAACCACAGGCTAAGCGGTAGCAACAACAGCAAGGGCGGCACGATCAGCCAGACAAAATTCCAGCCGCGCCCCCACAGGCTGCCGGTCAGCCACAGCATGGCGTTATTGATCTCCAGCGGATGCGCCAGCATCAGATAGTCACTGAGGCTGGCGTACAGCGCGGTTAACGCCACGCCCATCAGCGCCAGTCGCAGCGGCGCACTGTTGCCGCACAGCAGACGCAGCAGCAAAAAGGCCAGCCCGCCACCAATAAACGCCAGCAGCGGCAGCCACAATACCGACAGCGCCGGAAACAGCAGCAGCGCGCTGACCGCCGCCAGCCCGGCAGCGTGATTAACGCCAAGAATATCCGGCGAGGCCAGCGGATTGCGGATCACCCCCTGCACCAGCACCCCGGACAGCGCCAGCGCCGCGCCCACCAGCATCGCCAGCAACGCACGCGGCAAACGGTAGTTAAACAGCGCAAAATGGTCCTGGTCGCCGGGCGTCAGCGCCAGCTGCATCTGTTGCAGACTCAGTGTCTGGGTGCCATAGCGCAGCGACAGCCACAGGGTGATCAACAGCAGCGCCAGCAGCAGCATAAAACGCTTCATGCACGCCTCCGTACCAGCCAGACAAAGAACGGCGCGCCAATTAACGCCAGCACCGCACCGGCCGGTAGCTCTCCCGGCCAGGCGAGAAAGCGCGCCAGCAAATCGGCCAGCAGCATAAGTGACGCGCCAAACAGCATGCTGATCGGCAGCATCCGGCGCAGATCGTAACCGATCCAGCCACGCGCCATATGCGGCACCAGCAGGCCAATAAATGCCAGCGGCCCGGCGACGCTGACGCAGGCGCCCACCAGCAGCAACACCAGCAGATTAATCATCAGGCGCATACGCGGCAGATTGACGCCCAGTGTATGGGCGCTCTCATCGCTGACCTGTAACAGATTCAGACGGCTGGCGAGCAGCATGCAGATCGGCGCAATAATCAGGGTGAAGGGAAACAGCTGCCAGAACGCAGGCCAGCGTGCATGGGCCACGCCACCGGCCAGCCAGTTGAGAATGCCGTACGCGTGATCTTCCGACAGAATCAGCGTGGCTTTGGTCAGCGCCGCACAGAGCGCGGAAACCGCCACCCCGGCGAGGATCAGACGACTGCGGTCTCCCGCCTGCTGCCAGCCACCGCCAAGCAGCATCACCGCTCCCCAGCTGAGGCCGCCACCCACCGCCGCCACCAGCGCAATGCTGTAACCGGAAAACAGCTGCGGACTGAAGGCGCTGACCAGCACCATCGCCAGCGACGCGCCGGCATTGATGCCAAACAGCGAAGGTGAAGCCAGCGGATTGCGCGTCAGCGTTTGCAGCAGACTGCCAGCCAGCGCCAGACTGGCGCCCAGCAGCAGCGCCACCAGACTGCGCGGCAGGCGTAAATTAAGCACCAGCGCCTGCGCCAGTGTCGGCGGTTGCCCGGGCAGCAACGCGCGCAGCGCCTCCAGCGCGCCAATCGGCACCGCCGAACGGCAGAAGAGGGTTAACCAGAAACTGATCGCCAGCACCAGCAAAGGCAGCGCCCAGCGCACTGCCGTTAAGCGACGTTTATCCGCGCTCATGGCGTCGCAGTCAGCGCCTGTTTATGCAGAATAGCCACCAGATCGGCAGCAATTTTCTCCGCCGCCACCAGACCACGCATCCGCGCCCAGGTATTGCTGTCGACTTCAGCCACCTGATGTTGCTGCGCCGCTTTCATCACCTGCCACAGCGGATCCTGCTGCCACTGGCGCACAATACTTTCCTGACGATAATGGGCGACAATCAGCCAGTCCGGGTTGATCGCCAGCAGCTGCTCCAGACTGATGCTGGCTAAAGCCTGCTGATTCACCGGCGCAGGAATATCCATCCCCAGCGCGGTCAGCACGCTGCCGGTATAAGAGTCACGTGTATGCAGATTAAACTGCTGCTCGCGTGACGTGCCAAATACCAGCTTAGTACCGGACGGCAGCTGGCGGGCAAAGGCCTGCATCCGCTGATGATGTTCCGCCAGTCGCTGCTGCATTTCGCTATCTTTGCCCAGAACTTTGCCGATAATCGCCGCCGATTGCAGATTTTCGTTATACGTTTCGTTACGTGATTTCAGCAGCAGCGTTGGCGCGATACTTTTCAGCGCGGCATAAATCCCGCTATGGCGGCTGCTGTCGGCAATAATCAGATCCGGCTTCAGCGCGGCAATCGCTTCCAGGCTTGGCTGTGAACGGCTGCCGACCGATTGCCATGGCGCAATACGCTGGCGCACTTCCGGCAGAATGCGCGCGATATCATTATCATCAGCTACCCCCAGCGGGCTGACATTAATCGCCGCCAGCGCATCGACAAATGAGAGCTCCAGCACCACCACCCGTTGCGGTGTACTGTTGATGGTAAAGCTGCCCTGCTGGTCCTGTACCGTGACGGCTTGCGCAAAACCACTGACCAGCACGCTGAACAGCACTGCAAAGCGAATAAACAACGACATATAAACTCCTGGCGTTAAGCAAAAAAAAGCGGGCAGCGGAGGCTGCCCGTTACGGCTGTCAGAACTTCAGGGAGCCCTGCATATACAGGGTGCGCGGCTGACCGGCATAAATGCCTTTGTTGTTGTCGTCATAAGCGCGGGTGAAGTAGTGCTGATCAAAGATATTTTTTACCCCGACCGCCAGATTGAGATTGGCCATTTGCGGACCAAAGTTGTAGTTAGCGCGTGCGCCCCACAGCATAAAGCCCGGGATACGCCCGGTGCTGCCATCGGCGCTCTCTTCCACCGTATTCTGATTGTCCGCATACTGGCTGGACTGATATTCGCTATTCAGGTTAAAGGTCCAGCTGCCCGGGGTGTAATCAACACCAAGGGTGCCTTTATGTTTCGGCGAGAACGGCACCTGCTTGCCGTAAGTGTCGCCATCTTCGCGGATCACCGCATTGACGTAGGCATAACTGGCGTAAGCGGAGAAGTCATCCAGCGCTGGCGAGAGTTGCGACAGATCATAACGCAGCTGGCTCTCCAGTCCGCTATGGCGGGTTTTGCCGCGTGAGGTCACGGTATCGTTGGTCTGGTTGGAATCGTACTGATTATTAAAGTTAATCAGGAACAGACCGACTTCCGCCTGAATATCGCCGTTATCAAAGCGGGTGCCCAGCTCCCAGGTGCGCGCTTTTTCCGGCTCCACGCTGCCGCTGTTTACCGCTTTACCAATCTGGCTGTACTGCACGGTGCCAAAAGAGCCTTCGGTATTGGCATACAGATTCCAGGACTCATTCAGATGGTAAACCACATTCAGCGCAGGCAACGGCGCATTATAGCTGATCTCCTGCTTGCCGCCTTTGTAGTAATCATTCTGATACGACTGAATATGCTCATAGCGCATCCCCGGCGTTACGGTCCAGTTGCCGATATCGACGCGGTCATCGATATACCAGGCGTGAGCCTGGGTGCCGGACTGAGTGTCACGGTCGTACGGGCTGCTGCTGGTTGGCAACACGCCGCTGCTGGCCAGACTGGTGTAGCGCACTTCATGGGTCGACTCGCTGACATAGCGATAACCGACGCCCACTTCATGGGCGGAAGAACCCCAGTTAAAGCTCTGGCTGTAGCGCGGCTCAATACCGCGCACCCAGTATTCACGCGGCGACAGGGTAAGATTTTTACCCTGGTCAAGGTAGCCGCTGCGCAGGGTATTGGTGTAGAAGCCGAGGATATTAAACTTATGCTGCTGATCAGGCTGGAACTGATAGCCCAGACTGGCTAACTGGCGACGTCCCCAGAATTCATCGTAAGGACGGGTGGACTGAAAACGGTCGGCGTTATAATCGGCGCGCGACAGGCCGCCCGGCATCTGCGCCCGGCCTTCGTAATACTGCAACAGGCTGGTAAAAGTATGCACCTCATTCGGCGCATAACGGGTTTTCAGCATCACATCATCAATTTTGGTGGAGCTGTGTTCGCGCCAGTCACTGCCACGGGTGCCAGAATAGAGTAACGCCGCACCGAAGCCATTGTCCGCCGTGCCGCCGACCATCAGATTGCTGGTGCCTTTCGGGTCATTCTGGCTGGAGGTCGGGGTTAACATCCCTTCAATCCCCGCCGCAATACCAAAATCTTTCGGGATTGCACGGGTAACAAAGTTGACCACCCCACCGACACTTTGCGGTCCGTAACGCACCGCACCGCCGCCACGCACCACATCAACCGCATCCATATTACCCAGCGACACTGGCGCCAGCGAAAGCTGCGGCTGGCCGTAAGGGGCAAACGGCACCGGAATACCGTCCATCAGGACGGTGGAACGGCTGGCAAGACGGGGATTGAGGCCGCGAATACCAAAGTTCATCGCCATATCATGGCTGCCGGTGCCGTTGTTTTCCGGCGCGTTCACCCCCGGAATACGGTTCAGCGCTTCACGCACGGTGGTGGCGCCGGTTTTGGCAAAATCTGCGCGCCGCAATACATCACGCGCGCCCGCATGTTCAAACACATCGTTTTCACGCGCGTCAGCCAGCCAGTCGCCGACCACGGTTAAGGTTTCCGTCACCGGAACCGCAGCCGCCTGCGGCGTCAGGGTATACGCGTTATCGCCCAGCGTTTTCACCTGTAAACCGCTGCCGCTTAGCAGGGTATTCAGCCCTTCTGCTGGCGTATAGTTGCCCTGCAAACCACGACTCTGTTTGCCGCGCGTCAGCGAAGCATCCACTGACAGCGTCAGACCCGCCTGCGCCGCAAACTGATTAAGCGCCTGATCCAGATTACCGGGCGCGATCTGATAGCTGGCCTGCTGACTGGCGGCGATCGCCATCACCGGCGTCAGTAACGCCGCCGGGATCAGCGCGCAGTGAATCGCAATGGCCAGAGGAGTTGTTTTGCTGAAGGCGCGCAGCGTGCGTGCATAAGAACTGGACATACCGTCTCCAAAAGTAAGTTATTTTTTTGCTGTATTACTCAGGAGTCGGATGAGAAATCAAAAGGGACAATTGCGAATGCGATTTTTTATCATTTTTATTTAGCCTGGTGCTTTACGCGGCAACCACTTTTACCCAATAGCGCGTTATCGTCTGCACTTTAACCGGCAATGTCTGCGCCAGCAGCGTCAGAATACGGTCGGTATCACGCAGCGGGAAGGTGCCGCTGATACGCAGATCCGCTACCGCCGCATCACAACTCAGATGCCCGTGCCGGTAACGGCTAATTTCTTCAATGACCTCGGACAGCCGCCAGTCGCTGACGCTCAGTAATCCCCTGGTCCAGCTGCCGCTGCCCGCCGCTAACGGCAGCAGCGGACCCGCCTCGCTGGCGCTAAAGCGCAGTTGCTGCCCGGCGCTGACCTTAATCGTCGTCTCTGGTTGCGCCTGTAACCGGACCTCCACCGCATGCTGCATCACCGACAGCAGCGTGCTGTCACCGCTTTCGCGTACCACAAATTCGGTACCCAGCGCACGCAACATGCCCTGTGCGGTCTGCACAAGGAAAGGTCGTGGTTGCGGTTGCGCATCGGCGGCAGTGGTAATGCTGATTTCACCCTGATGCAGAAAAATCAGGCGCTGCTGTGCGCTGAAGCGGATATCGGCGGCGCTGTTGGTATTCAGCGCCAGCTGAGAACCGTCGCTCAGGCGCAGGCTTTTGATTTCGCCGGTGGCGGTGCGACTGTCGGCACGCAAGCCCTGGCCGACCGGTGACTGCCATAACTGCCAGCTGCCGCCAACGCCCAGCAGCAGACAGAGACTTTTCAGCACCCGCCGACGGCTGACCGCCGAGTGCTGACGCGCATGCTCCAGCGTCTGGTAGCTGAAGCTGCCAGGCATACTGTGCAGCTGTCCCTGCAACGACTCCACCCGCTGCCACGCCCAGCGATGATCTTCATGCTGCTGATACCAGAGCTGCCACTTCTGCGTCTGTTGCGGCGATACCTCGCCCGCACAGAGTGTGGCAAACCACTGCGCCGCCATTTTCAGCGCCAGACGTTGATGATCGCTAAGCGGTGTGGCGCTCACGACTGTTCCAGCGTGAATAACAGGCAGTGCTCGGTGGCTTTCGCCATATATTTTTTTACCGAACTCACCGATACCTGCAAACGTGCGGCAATCTGCGGATAGGTCTGCCCTTCCAGCTGCGACAACAGAAAGGCCTGCCGCACTTTCGCGCCGAGACCATCCAGCATCGCGTCAATCTGTTGCAGGGTTTCCAGCAGGCAGTGACGCTGTTCGGGAGAAGGGACATGCTCTTCCGGCAACAGCGCCAGCATCTCGAGCCAGGCGCGTTCAAGGGCATTACGGCGGAAGAAGTCCACCATCACCCGGCGCGCGACGGTACAGAGAAAGGATTTTGGTTCGCGGATCTGCGCGGCGCTGTCGCCCGCCAGAATGCGCATAAAGGTGTCCTGCGCCAGATCGTCCGCATCATGTGCCGATCCCAGCTTAAACTGGAGCCAGTTTTTCAGCCAGCGATGGTGCGAACTGTATAACGTCTCAAAGTGACGAGCGGATGCGGCAGCAAGAGTGGACATATCAAGTTACATAACCAGACCAGAAATTCACAACGGGATGATAGTTGATAATGGTTATCATTACAATATCAGCATCCCCCCCGTCGCCACGCGGGGGAGTAAGGTGCTCAGAACTCAAAGGTTGAGGAGAGCAGCAGCGTTCTTGGCATACCGACCGCCAGCTGACCACTGCCCGCGGCGCTCCAGTAGCGTTTATTGGTCAGGTTATTTACCGTCGCCTGGAAGGTGGCTTTGGTATCGCCAAGTTTAGTGCTGTAGCCAACACCGGCATTATACGTGGTGTAGCTGGCAACCTCGGCCTGATTACGGGCATTCACCGGCCGCGAACCGACATAATAAGCCGCGCCATTGACCGACAGTCCCGGCACCCGCGCAATCTGATGATTAACAAACAGGCTGGCGACTTTATCCGGCGTATTCTCCGGCGTTTTGCCGAGGATACTGGCATTGGTTGAGGAGATCACTTCCGCATCCATCAGCATCAGCGAACCCATCACCGACGTATTGTCAGTCATATCGCCCTGCAAGGAGAACTCGCCGCCGCGATAACGTGCCTGGCCATTAATCGCATAGATATCGTCATCACCGGTGCTGGCCGAAGCCTGTTTCAGCTCAAACCACGCCGCCGACGCATAGAGTTCACCCCAGACGCGGGTGCGAATCCCGATCTCCTTCTGACGGCTGACCACCGCTTTCAGTGACTGACCGGCATTGGCGGCAGTGGACGGCGCCACACCGGCCGACTCCAGACCTTCAACATAGCTGGCATACAGGCTGATATCCGGTGTCGCCTTATACAGCACGCTAAATGCCGGGGTGACGGCGCTGACCTGTTCATCGGCGCTGTCCAGCTGCTTACTGCTGTATTTGCCGTAGCGTACCGCGCCGGTCATCTGCCACTGATCGTTAAGCGTGATCCAGTCCTGCAGGAATACCCCACCGTCACGCACTGTCTGTTCCTTAAAGCTGCGATCTTTCAGGGTGTTTTTGCTGTTAGTCCCGTTGCGGGTCAGCGAGGTAATGGTGGATGGCGAGTAGATATTCTGCGCCGCCAGATACATATAAGTATCGAAACTCGGCTGGTAGAGGCGGTTCTGGCTGGCGCCGATCAGCAGCTCATGGTCAATCGAGGCGGTAGAAAATGTCCCTTTCACTTCGGCGCGCAGATTCTGGTTAAGGTAATCCTGTCCCTTCTGATCCGCGCCATATACGGTGCCGTCGCCGCTGCTGGCGTTATAGTTGTCAAACACCCACAGCCAGCGGTCACGTTTAGTACGTGACTGCCCGGCGGTGAACTTGCCGCTCCAGTCGCTGTTAAACGCATACTCTGCCTGCAACAGATGGGTTTTGGCTTCCGAATGAGTATCCTTGCCCTTCATCGACAGCAGCTTGCTCGGGTCGGGAATATCCGGCATGGTCATCACGCCATTGACCGCCGTCGGCGTGGCAATCGCCGCCTGTTCGGTAATCCGCGCGCGAATATATTCATAATCGTATTTTAACAGCAGGCGATCGTTAACCTGCCAGTCCAGTGCGGCGCTAAACATCCGGCGATTGCCATTGTCGCCGTCAATCGGCGTATGAATATTATTGCTGACCGCGTTAACCCGCACGCCAACACGGTTTTCATCACCAAAGCGATCGGCAAGATCAATATGCGCCAGCGCCGAGCCATTATCATCGGTCGAGAAGGTCACGGTTTTAACCGGCGTCGCGCCAGCGCGTTTCGTCACCATATTCACCACGCCGCCCGGTGCAACAAAACCGTAATAGAGCGCCGACGCGCCTTTCAGCACTTCCATGCGCTCTTTATTTTCCATCGGAATCGGCAGGTTATTATCAAACGGCAGCACGCCATTAAACATATAACTCGAACGGTTATCGAGGTTAATACCGCGCACCGACAGCTGATCGTAAGCGATACCGCTCTGCTGCTGGCGCACCACGCCAGCGACATTGCGTAACGCATCATGCAGTCCGCTGCCCTGCTGGGCTTCGATCACCTGATGTGGCACCACGCTGACGGAAGCCGGAACATCCATCAGATCGCGTCCCTGATAAGTTCCCGCATCGGCATAGCCCGGCACATAGCCGGAAGGCGGGCGGGTATCACGCTCTGCGGTGACCACCATATTCTGCTCGCTGCTGCTGTCGGATTTCGTTTCACTGCTCTCTGCGGCCAGAGAAGTTTTCACCGGCAACGGCAGCAGAATACCGGTAATCAGTAACGCTAAAGTCTTGTCGGTTATTTTATTGAAAATCATATTTCCCCAGAAATACTGCGTAAAAGCGTTCTCACCACAGCCTGTCTGCGTGGAGGTTTTGCACTTATTTAATTGGAATGATTATCATTCAAACACAGCATTCTGTAGTAGTAAACGCTGTGAAATAACCGGAAAGAAAACCTGGAAAATCAGGGGGCACTGTCTGGCAGAAACATAATAAACATCTGTTTTATCTGATAATTAATATTAACCTGCCATTAACGCCGTTTTACTTAAACACACGCATATCAGCCCCTCCGGCAAAGAAATTGACTACTACAACTACATTCCCCATCATGGCGCCACTAAAGATAATGATAATCCTTATCATCATCGCGCGAACGAACATGCAGAGGGTGGAACAGTGAATTCAGATGGCGTGAACCGCATCGTGGGCACGGCGCAGGCAGAGACAATGCTAAAAAATGTGCTGGCGGCCTGCAGCACTCAGCACCCGGACATGGCGTTCGCCAGCGATCTGCGCGGCGAAGCCAGCGCCTTTGCGTTGCTGATTAATGGCCAGGCCAGCATGGCGCTGATCGAGCGTGAGATCACCCCGCCGGAGAGCGTGCCGTACCGCAAGCAGACCGCCACCAGCCCTTTTGCGCTGCGGGTCGCTATCAGCGCGCACGCCACAGCAGGCGTCTATGTCCATCGCAGCAATCCCTTGCCGCAGCTGACCCTTAGTCAGCTGGCGCAGATTTTTACCCAGGGCGCAGCCGCAGGCAACCTTTCCTACTGGGGGCAGCTGGACCTCGATCACCCGTGGCGACAGCAGCCCATCTGTCCGCTCAGTTACGCCGAAGATAGCGCGCTGATGCACTATCTGCAGCAGCACCATTTTGCCGGACGCGAGCTGAGTGCCCACAGTGAGTACTTTGCCGATAACGACGCACTGCTGAAGCGGCTGGCAGAGTGTCCGCAGGCGATTGCCATCGCGCCAGCGGGTGGCGAGAACGCCGCCATACGCCTGCTGCCACTGGCGGCGGATAACGCCACCACGGCGCAGCACCGGCTTAGCGACCACTATCCGCTAACGCGTTATGTTTATCTCTATCTGTCACCCGACGCCGACCCGCGCCTGGCGCAATTTATGCTGTCAGCGCCGGGTCAGCAGATCATTGGCCAGAGCGGCAGCGACTTTTTCGCGCTCAGCGCCAGCGAAGCCGCACATCAACAATCACGCCTGCTGGAGCCACGATGAACCGCGCGCAACAAACTCTGCCGATTGTCGGCAATGATGGGATGGCCTCGCTGGTCGCGCCATGGTGTGAACTGTTCCGTCAGCAGCAGCCACAAATTAAGTTCAACTGCACGCTGGAGGGATCGTCCACCGCGATTATGGCGCTGGCCGCCGACGCCAGCTGGCTGGCGCCAATGTCGCGCGCCCCCTGGCCACACGAGCTGGCGGCATTCTCTGCGCTAAAAGGTTATCTGCCCACCGCAGTGCATGTGGGTTATACCGGTCACGGGCCGCGTCCGGGAGCCAAAAGCCCGCCGGCGATCTATGTGCATCGCGAAAATCCGTTAGCGGGCGTGACAATGTCTCAGCTGGCGGCGATCTTCTCGGTTGCCGCGCCAGCAGGCGACATCACCCACTGGCAGCAGCTGAACGCTGACGGCAAATGGCAGGCGCGCCGCATTCATCTGTATGGCCTGCGTGATAACGGTAAATACGCCACCGCGTTTCGCCATGCGCATCTCGCTTCACGTCACTATCCCGGCCACTATGAAGCGCTGGCCGATCGCCAGGCGGTGATTGAAGCGGTGGCGCAGGACCCCTTTGGCATCGCCGCTCTCGGCTGGTGTAATGCGGCGCTGTTTTCGACTGAGGTGCGGATGCTGGCGCTGGCCAGCGACGCGCAGCCTGCGCAGTTTTACTCACCGCAGCTGTCGGATGTGGCGCAGGGGAACTATCCGCTCTCCAGCTATGTTTCGCTGTATATCGATCTGGCGCCAGGCGCTAAACTGGATGCGCTGCGCAAGGCGTGGCTGCTGTCCGCGCTGTCGTCCGACGGCCAGGCCGTGGTCGCTGCCCAGACTCACAGCGCGGAAGGCTATGTTCCGCTGGAGAAACGTGCGCTGGACGCACAACGTGAAGCCGTGACGCGACTGTAGCGCCCGTCAGGCATCCGCATTAACAGGTTAAAATGTGACCACCAACAATAAAAAAAAGCGCGCACCACAGGATCTGTTTGGTGAACGCTTCCGCCAGCGCAAACATCTGCTGTCGCCGCGTCTGCACAGCGTGGCGCTGTATATTCATAAACATCGCGGCGCGATCCTCGATAAAACCGCGCTGGAAATCGCCGAGGAAACCCATACTTCCGACGCCACAGTGGTGCGTGCCATTCAGGCGCTGGGCTTCTCCGGGCTGCGCGATCTGAAAAATGTCCTTGCAGGCTATCTCGGCGAGACGCTCTCCTCTGCCGCGCGTATGGCCTCAACGGTCAACGCGCTGACGCCTGATACTAACTCCAGTATCGACTTTGTGCTGGAGGGTTACCGGTTTGCCTGTCAGGTACTGGCGGAAGAGAAAAACCGTCTGGCGCTGTCACGCGCCACCAGCCTGCTGCAGCGTGCGGCCCGGGTGGCGGTGTTTGGATTGGGTGCATCGGGAGTACTGGCGGAATATACCGCGCGGCTGTTTAACCGTAACGGCACCCGCGCGTATGTGCTGAACCGCACCGGGGTTTCGTTAACCGAACAGCTGATCGCCATGGCGCCGGGCGACGTCTTAATTATGATGGCGCAACGCAGCGCCCACCGTGAAGGGGTGACCACCCTGAGCGAAGCGCGGCGACTTGGCATTCCCACCATTTTACTGACCGGCTCCAGCGACTCGCTGTTTATCAAAGAGGCCGACACGGTTATTTTTATCCCGCGTGGGGTGGAAGCGGAGAAGATCCCGATTCATGGCGCGCCACTTATTTGTCTGGAAATTCTGGTGCTGGCGCTGGCCGCCTCCGCGCCTCAGCTGCCGTTGCAGACCATGAACCGGCTGTATGAACTGAATAACTCGATGGCGAAAGCGAAAAAGCCACTACGTTAGCGCGCTTTGCTGCCGGCACTTTTACCGGGCACAAAAAGGCCCGGTACTTTAAGTGCGGTCAGAAATCAACCGCCGCCTGCAGATACATTACGCGTGGCTCCCCTTCAATCACCCGCAAATTACCGGCACTGGACTCATAATATTCCTTGTTAAACAGGTTCTTAATATTGAGTTTCAGCTGTGCATGTTTACCAATCAGCGTATTGTCCCAGGCGACAAAAGCATCCGCCACGCTATAGTCCGGCATGGTAAAACTGTTCTCAGGATCGCCTGCGCGGGTACCGACATAACGGCCACCGCCGCCGAGGCGCAGTTCACCCGGTAGCCAGCTAAAACGCAGGGTATGGCTGAGGTAGAGGCTGGCCATATTGCGTGGCGCATTCACCAGACGGTTACCCACATTTTCGGGGTTAACATTATCTTCGGTGATTTCCGTTTTGTCGTAACTGTAGTTGGCGATGATATTCCAGTCTGGCGTCAGTTCGCCATTTAGCTCCAGCTCAACGCCGCTGGAACGAGCCTTCGGGATGCTGCGGGTCACGCCGTTAATAAAGATCGACATATCCGTTTCATCAATCTGGTACAGCGCCAGCGTTGCCGCCAGCGCCGGGCTGACCTGCCATTTACTGCCCACTTCCCAGGTAGTGCCCTTCTCGGTTGACGCCACATTGCCGTCATCATCCGTCTCGGTTGACGGCGTAAAGGATCGGCTGTAGCTGCCATACAGCGACAGGTCCGGCGTCACTTTATACACCAGCCCGGCCTGCGGTAAAAACGCATTGCCGCGATCATTCAGGGTGCTTTCCGGCGTAATAAAACCGTTGCTGGCGGTTTGCGTAAAGCGCTGGAAACGTCCGCCCAGCACCGCGATCCATTTGTCGTTCAGATGGATGCTGTCTTTGGCAAATACCGAGCGGCTGTAGAGATTGGTACGCAAATTACTCAGCGAATCGCGGTAAGTGCTGTCATCCAGCACCGGCTCTTCACCGTATACCGGATCGTACATATTAAAGGATTTCGACACCGTGCCGCGCCATGAACCGGCTTTATAGGTTTCGTTCTGCTCATAATCAGCGCCCAGCATCACATCATGCTGCATTCCGCCGATCAGCGGGCTGCCGCTGATATCCCATGAGGTATAGTGGGTCTGATGGTTAAAACCACGGTTGGCGTCCGCACGTCGTGAGACGATACCGGTGGTGGTATCAATTGCCGTGGCCCTGACTTCATTGCTGTCATAGCGACGCTGCATCCACGCGTAATTGACGTGCGTCTCCCAGGTATCATCCAGCATCAGGCTGTAGTTCACATTCAGCCGTTTATTTTTGCCCCAGGCGTGATTTGCGCTGTCATCCAGCCGCTGGTTATAGGCAATATCGACCGGTTTGCCGTCAATAAACGCCGTGCCGCGATCGTAAGGCACATCAAACTTATACTCGACATAGCCAATATTGAATGACGCCCGCTCGCCGTACCAGCTGAGCGAAGGCGCCAGTAACGTATGTTGATTAACGCCAAAATTGCGCCAGTAATCTTCGCGCTGACGCTCGGCCACCATACGAAACGCAAAGCCATTGCCTAACGGCCCCGTAACATCAATCATGCCGGATCCGCCGCCATAGCTGCTGCTTTGCCCGCTGATACGGGTATTCCACTGATATTGCGGTTTTTTACTCACCAGATTGATGACGCCGCCAGGATTAAGAATGCCATACATCAGCGATGCCGAGCCTTTCAGCACTTCCACCCGTTCGATGGAGGCGTCCATTGCCAGTCCCTGATTGCTGCGGATGCCATCGATAAAGATCGAACCATCGGTATTCGAGCCAAAACCACGTTTCACAAAACCATCCTCGGTGCCGCCCAGCGTATTACCCTGCGTCACGCCGCTGACAAATTTCACCGCATCATTGACGCTTCTGACCTGATAATCCTGCATTACCTGCGGCGTCACCACGCTGACTGATTGGGGCGTTTCGTTGCGCGGCGTAGCAATACGGCTGCCGGTGGTGGCTTCATCGCTAGCGTAGCTGCCTGCCGCCGCCGCATCAGGCGTGGCGGCAGTCACCGTCAGCGTCTGCTCAGCGGCAGACGCGCCAGCGGCGATCAGTAATGCGCTCAGCACGACGATTTTTTTCGTTTTAACCCCGGAAACCGCAAGATTACGGCATAAAAAATTACTGATAATCATTTAGTTAGCTTTATAAGCGGAGTGAGTGCCTGCATTATAAACGTAGTAAATGTAGTAATGAAAATTATAAGCATTCTCAATTACACACTGTTTTACAGCGATGCTAAAACGCCATCTGCAACCAGTGATATACTGAGCGGAAATCCGTATTAAGGAGCGAATATGAACGGTTTAACCGTCAATGAGGCACTGGATAAGCTGGAGTCGATGTACGATGCGGCAGTGAACGCCCTGCGCGATGCCATCACCGCCTATATTGAGGATGGCCGCCTGCCGGATGCCGCGCTGCGTGCAGGCGGGCTGTTTGTCTACCCGGAACTGCGCGTCAGCTGGCAGGGCAACGCCGCCGATCACCGTCTGTCACGTGCCTTTGGTCGCTTTACCCGTGCCGGTTGTTACACCACCACCATCACCCGTCCGGCGTTGTTTCGCGCTTATCTGCAACAGCAGCTGGAAATGCTGCACAGCGAATACCCGATTACGCTGGAGGTGCAGCCGTCCACGCAGGAGATCCCCTTCCCTTATGTAATCGATGGTTCCGGGCTGATGCTGGATCGCACCATGAGCGCCGGTATCGCCCAGCACTTCCCGACCACCGAACTGTCGCAGATTGGTGATGAAAATGCCGACGGCATCTTCCATCCGGGCGAAACTCTGCCGCTCTCCCATTTTGACGCGCTGCGCAGCGATTTCTCCCTTGCGCGCCTGAAGCACTACACTGGCACACCGGTGGAACATTTTCAGTCATGGGTGCTGTTTACCAATTACACCCGCTATGTCGATGAGTTTGTACGCTGGGCCTGTGAGCAGATTGCCGATGCCGGTTCGCCGTATCAGGCGCTCTCCTGCGCTGGCAGTATTGTGATTACCGCTGAGACCAGCAATCCGCAGCAGACCGTTTCCGATCTGGCGTGGAAAAATCATCAGATGCCCGCCTGGCATCTGATCGCCGCCGATGGCCAGGGTATTACACTGGTGAATATCGGCGTCGGCCCGTCCAATGCCAAAACCATCTGCGACCATCTGGCGGTATTGCGCCCGCACGCCTGGCTGATGATCGGCCACTGCGGCGGTCTGCGCGAAAGCCAGACGATTGGCGACTATGTGCTGGCGCATGCCTATCTGCGTGACGATCATGTGCTGGATGCGGTGCTGCCGCCGGATATTCCAATCCCGAGCATTGCCGAAGTGCAGCGTGCGCTGTTCGACGCCACCAAAATGGTCAGCAATATGCCAGGTGAAGAGGTTAAACAGCGGCTGCGTACCGGGACGGTGGCGACCACCGACGACCGTAACTGGGAGTTGCGTTATTCCGCGTCAGCGCTGAGATTTAACCAGAGTCGCGCCGTCGCGGTGGATATGGAGAGCGCCACCATTGCCGCGCAGGGTTATCGCTTCCGCGTACCTTACGGCACCCTGCTGTGTGTGTCGGATAAGCCACTGCATGGGGAAATTAAACTGCCTGGTCAGGCTAATCGCTTTTATGAAGGGGCGATCTCAGAGCATCTGCAGATCGGTATCTGCGCGATCGATCTGCTGCGCGCCGAGGGCGATCGCCTGCATTCGCGTAAGTTGCGCACCTTTAACGAGCCGCCGTTCCGTTAAGCGTAAAGGATTATGAGAACGTATTTAACGCCGCTGCAAATCATTGATACGGGCGGCGTTCTCGCCGCCCGTGCAGATACGGATTACCAGCTGTAGCTCACCGAAGCCACCATCGTACGACCACTGCCATAGAAGCAGGCGCTGTCGTTGCTGCAGGAGGAAACGTAGTGCTCGTCAGTCAGGTTATTGACATTAAATTGCAGGGTAGTGCCCTTCAGTGCCGATAAAGCCTCACCCAGTTCATACTTCGCCATCGCGTCATACAGGGTGTAGTGCGGCACCGTAACCCCACCAACCGAGTCCCCCCAGGCCACGCCGGTATAACGCACGCCACTGCCTAATGTCAGACCGTTCAGTACCCCGTCACGGAAGCGGTAACTGCCCCACGCTGATGCCGCATGACGCGGAATAGTCGATGGCGTATTACCCACCTGTCCGGCGATGCTGCTCTCTTTGGTCACCGCATCCGTGTAAGTGTATGCCGCCATCAGATTAATTTCCGGCGTCAGCTGGCTGTGGATCTCCGTCTCCACCCCTTTGGACTGCACTTTGCCAATCTGCTCGTTATAGCCCAGCGTACTGTTGTACTGGGTAATATTTTTCTGTGTAATATCAAACGCCGAGACGGTAATCATCGTCTCGCTGCCCGGCGGCTGATACTTCACGCCTACTTCAGTCTGCTCACCGGTGGTCGGCTTAAATGGATTGCTGCCTGGCGCGCCGCTGTTCAGGTTCGGCTCAAACGAGGTGCTGTAACTGATATAGGGTGAAACACCATTAGCAAACGCATACAGCAGTCCGGCGCGACCGGTAAACTTATTGTCATTTTGCTGGGAATGCGTATCGGAGGTGCGATCAAGGGTGCGGACTTCCGCCCAGTCATTGCGGCCTGACAGCAGCAGATTCCAGTTATGCCACTCCAGCTGGTCCTGCAAATACACGCCAACCTGATCGAGCTTCTTACGGGTATCGGTAGAGAGGCTCATGCTGCTTTCGTCAACGCTGATGCGGCTCGGGTTTGACCAGTTCAGATTGTACTCATCACCGCGCACCAGCCACATCTGGTTATCAACATCACTCCACTTATAATCCAGCCCGCCCAGCACGGTGTGTGTGACCTCTCCGGTGTCAAACAGTGCCTTCAGCTGGTTATCAATCCCCAGCTCTTCTGATTCGATTTTATCGTGTTGCGGACGGCGACCAATTACCCCTGGCGAACCGGCAACATCGCTGGTGTAGACCAGATATTTATATGACTCGCTCATGTTGCTGTAGCGGAAGTTCTGCGTAAACGACACGCCGTCGTTAAGGTTATGTTCGAAGATATAACCCACGGAGGTCTGTTCGCGCTTCGCTTCGTGATAGCTGGTGTCGCTGACATTAAAGTCATAAGGAATGGTATTGCCGTTTACCGGCACCACGGTTCCGGCATACGGCAGAAAGTTACGGTAGCCCGCTTCCGGCTCATTGGTGTAGCTGGTTAACAGCGTGATGCTGGTGTCTTCGTTCGGTAACCAGGTCAGCGCCGGGGCAATCGCCATCCGTTGCTGTTTTTCATTCTTAACAAATTCATGTTTAGTGCTGGCGATGCCGTTCAGCCGGTAAAACAGGCTGTAGTCATCATTCAGCGCACCACCGAAATCAAACGCTGCCTCAGCCAGGTGCTGATTACCGCTGCTGAATTTGACTTTATGCATGCTTTCCGCCGTCGGACGCTTGCTGGTCATATTGATCAGCCCGCCGGGGTTAACCTGGCCATACAGCACCGATGCCGGACCGTGCACCATTTCCACCCGCTCCAGCAACCAGGGATCCACCTGCCCGGCTGCGCCGCCCTGCCCTGACAAGCCATAGCTCAGGCCATCAAGGAACTTAGGAGCATAACGGAAACCACGGCTGATCACTTCATCGTTACGGTTGGAGTTGCCACGGTAATTGGTCATCACACCGCTGGTGTAACTTAACGCATCGGAAACTGAAGGCGCCGCCTGATCGTCCATCTGCTGGCGGGTGATTACCGAAATCGCCTGCGGGGTTTTGCGCAGCGGCGTGGCGGTTTTGGTGCCAGACGCACTCTCTTTTGCCACACTGCCTTTTAGCGGAGAAGTGACACTCTCCCGCGCTGCGGCAGTGACGGTTAACGTCTCTTCGCCTGCCGCCGTCGCATGGGCAAACGGCGCCATCATCAGCGCTGAAGCCAGTATCAGGTGCCTGCGCGCGCTGTCCGCCCGCACGGCGCAGCATGCTGCTTGCTGTTTTTTTATACACTTAAACATTTTTTTATAATCCCTGTAGGTACTGAATGCATATCATCAGACGGCATTAGCCACTTCTCCTCCCGCTTGTGACGATAACCCCTTGCCATACAGGGAAAATATCGCGTCCAGCGGAATGCCAGGCATGCTATTGCAAACACAAATGCTTCTCAATAACATTCGTATTAGTATTTCTTAAGCGAGGTTTTGACAACAAAGTGTTAGTCTCTGTCGCGAAAAGTAACGAAGGACAAGTCGATGATAAAGCGAACAAACCTGATGCCAGCCCTGCAACCGGCCGGTACGCTGACACAACTGCTGGCCGCCGCCAATGTCGGCCAGCCAGACTGGTGGCGACAACTGGCGGAGATCGGCACACCGCTGGTTGAACAGCAGGCGGGAGGTGACGTCAGGATGAGTTATTTCTGGCGTGACAGCGGCGGCAACCAACAGCAGTCGAAAACGGTGCAGGTCTATATTGATGTCGATGGCGTCACCGATCACCACAGCCAGCAACCACCAGCTATGCAGCGCGTAGCGGACACTGATGTCTGGTACTGGTCAACGGCTATCGATCCGCGCTGGCGCGGCAGCTACAGTCTGATTCCGGTGGATGCCAGTCAGCTGCCGCCCGATTTTAGTCAGGATGCCGACACGGCGCGCCAGCAACAGCGCCAGTGGTGGATATCGCTGTTCCCGCTGGCGATCGCCGATCCGCTGAATCCGCTGCGCCCTCATTTCACCAGCCGCCGCAAAGCGCTCTCCGCCGCCCATATGCCGGAAGCGCCGGTGCAACAGGGCTGGCAGAAATTTGACAGCGGCGCTGATATCGCGGCCGACGCTACACGCCTGCACCGTTTTCACTGGCAGAGTGGCTTACTCGGTAATCAGCGCCCGATCTGGCTGTATACCAGTGGGGAAAGCGCACTGCCAGCGCAACGGCCGCTGATTATAGTGCTTGATGGCCAGAACTGGGCGCAGAATATCCCAATCTATGCCGCTATTGACCAGCAAACCGCCGCCGGTCTGCTGCCTGCCGCCTGCTGGTTATTTATTGATGTGATTGATATGGCGCACCGCGGGCAGGAATTGCCCTGCAATCCGCATTTCTGGAAGGCAGTGCAGCAGGAGCTGTTGCCGCTAAGCCGACGCGTCACCCCTTTCAGCGACGATGCGCAGCGCACGGTGGTCAGCGGTCAGAGCTACGGTGGTCTTGCCGCACTGTATGCCGGACTGCACTGGCCGCAGCGCTTTGGCCGTATTCTCAGTCAGTCGGGATCATTCTGGTGGCCGGATGTGAACATTATGCGTCATCCTGACACTGACAATAGCGGCTGGCTGACAAAGCAGGTGGCGCGGCGTCAGCAGTCGGCGGCGACACTGAAGATTTTTATGGAATCCGGCAGTAACGAAGAAGATATTGGCTTTGTGAATCAGCAGATGCTGAGCGCGTTACAGGAGGCCGGGATACAGGTGGCTTACCGCGAATATATCGGCGGTCACGACCCGCTCTGCTGGCGGGGTGGCCTGATTGACGGCGTGCAGGCGCTGCTGAAAGATACGCTGTAACCGCCCTTCCGTCCGGCGCTTAACGCGCCGGTGCCGGATGGAAACGACCGCAGGGAACAATCAGCGGCGTATGCGATACCGGGTCATCAATAATCACGCTGGTCATGCCAAACACCTGCTGCACCAGCTGCGCGCTGATAATCTCCGCAGGTTTGCCCTGCGCCACAATCTGCCCGCTGTGCATCACAATCAGGTTATCGGCATAGCGGCAGGCCTGATTCAGATCGTGCAGCACCGCAATCAGCGTATGGCCCGACTGCTGATTAAGCTGACGAAACAGATCCAGCAGCTCAATCTGGTGCGCAATATCCAGCCAGGTGGTCGGTTCATCCAGTAACAGCAGCGGCGTCTGTTGCGCCAGCACCATTGCCACCCATACCCGCTGACGCTGACCACCCGACAGCTCATCCACACTGCGTGCGGCAAGATCGCTGACATGTGTGGCGGCCATCGCCGCATCTACTGCCTGACGATCGGCTTCACTCCACTGCTTTAACAGACTCTGATGCGGATAGCGGCCACGCGCCACCAGCTCCGCCACGCTAATTCCCTCCGGCACAATGGCATGTTGCGGCAGCAGTCCCAGCTGGCGCGCCAGCGCTTTGGTGCCCAGCTGATGAATATCTTTACCGTCCAGCAGCACCTGGCCCGCACGCGGCTTTAACAACCGACAGAGCGCACGCAGCAGCGTCGATTTGCCGCAGGCGTTAGGGCCGATAATCACGCTAAACTGCCGGTCAGGCACTGTAACGTTTAGCTCACGGGCAATCACTTTTTGCTCATAAGCCAGCGTCAGCGCGGCAGCCTGTAAACGATGGTTAAGGTTACTATTGGTCATTTGCGACGGGACTCACGGATCAGCAGCCAAATCAGATACAGCCCGCCGATACTGACAGTCACTGCGCCAACCGGCAGCTGCACGCCGTTGAAGCTGTGTTGTGCCGTCAGATCAGCGGCCAGAAGTAATAGTGCCCCGCTGGTCGCCGCCGAAAACAGCGGCACGGAGCTGGCGCGCGTCAGACGGCGCGCAATTTGCGGTGCTGCGAGGGCGATAAACGAGATCGGTCCGGCGCTGGCGGTGGCCACGGCGGTGAGGATAATACCGAACAGCATCAGCCACAGACGGCTGGCTTCAGCATTCACCCCCAGCGCACGCGCGCTGTCATCGCCCATCTCCATCAGTTGCAGTCGTTTTCCCAGCAGCAATATGGCGATAATGGTCAGCGGCATGCACAGCAGCGCTGGTTGCCCTTTCGCCCAGGTCATACCGTTTAGCGAACCTGCGCCCCACAGCGCGGCGCTCATCGCGCTCTCCAGCGAACCGGTGATAATCAGCCAGCTGTTAAACGCTGACAGCAGCGCCGCGACCCCCAGCCCGACAATGATCAGGCGAAAACCGGCAATGCCATCGCGCCACGCCAGCAGCCACACCAGTGCGGCGGCGGCGATACCACCAATCAGCGCGCCGCTGGCGATCTGATAATAGCTACCGTTAAGCAGGATAATGGTTACCAGCACCCCGGTGTAGGCGCCGGTATTAAAGCCGACGACGTCCGGACTGCCCAGCGGGTTGCGGATCACCGACTGAAACACTGCGCCACTGACACCGAGGCCTGCGCCCAGCACCAGCGCCAGCACAATACGCGGCGCACGCCACTGGCTGACTACCGTGATCACTGCCGGTTCGCCGCTGCCCTGCAAGGCACGCCATACCTGTAACGGCGTCAGGCTCAGGGTGCCATAACACAGGGCAAACAGCGCCAGCAGCAGTGCCAGCAACAGTAACAGGCCGTTGGTCAGCATCACACGCAATGAAATGCGACCATTGAGCATGCCACCGGGATCACCCAGCAGCACGGTTCTGGCTACCACTCTGCTCTCCTTAATATTTACGTTGCCGTACCAGCCAAATCAGCACCGGCGCGCCGATAAAGGCGGTGACAATCGATACCCGCAGTTCACCCGCCACCAGCAGGCGGCCAGTGATATCGGCGGTCAGCAGCAGCAGCGGCGCCAGCAGAAAAGAGGCGAGCAGAATCCAGCGCTGATCTGAACCAAACCACCAGCGCGCGACATGCGGGATCATCAGGCCAACAAACGCAATCGGCCCGACTAATGCGGTGGTGGAACCACACAGCATCATCACCGCCACTACCGCCAGCAGACGCACCAGCAGCACTCGCGTACCCAATGCCGCCGCCATCTCTTCCCCCATGCTCAGGCTGTTGAGCGCGCGCGCCGACACCAGCGCCAGCAGACAGCCAGCGAGTATAGCCGGGGCGACAAAACAAAGATTGCGCAGGGAACGGATATCGAGCGTACCCGCCTGCCAGATACGCATCTGGTCAAACGTTTGCGGATTCAGCAGCGCCAGCGAAGAGGTCATGCCGGTGAGTACCGCGCTTAGCGCCACCCCCGCCAGCGTCAGACGCACAGGATTAACCCTGCCGCCACCCAGTGAGCCAATCAGCCATACCGCAATACTGGCCAGCAGCGCGCCGCCCCAGGCAAAGCCCAGCCATCCGGCCATGCCGCTGACGCCAAACAGGCTGATACCGATAGCAATGGCAAAGCTGGCGCCGGCATTGACGCCTAAAATGCCCGGGTCGGCCAGCGGATTACGGGTTAACGCCTGAATCACCGCGCCCGCACCGCCGAGCGCCACACCGGCGAGGATCCCGGCAAGGGTGCGCGGCAGACGTGCATCGACAATAATTACGCTGTCGCCATTTTGCAGCTGTCCGCTCAGGCTATGCCAGACATCCGCCGGGCTGATGGTTTTCGCTCCCAGCAGCATACTGGCGCCACTGCACAGCAGCAGTAACAGCAACAGCATGCCGAGCAGGCTGAGCTGACGTTGCGTACTGTATTGCGTCATGGTCTGGACGTCGCAAAATGCTGCTCAATACTGTTGAGCATATTGCTGGCGCTGTAGTAATCGAGGCGGAAAGTATCCGGCCCCATCGCATACACCCGTTGCTGCTGCACGGCGTCGAGATGGGTCAGAAAAGGATTGGCGCTGACGCGTTTCACCGTCTGCGCATCGGCGGAGAACAGCAGCAGCGTATCGCCATTAACACCGGAAGCCATATTCTCCCCGGATAACTGGATAATATCATTGCGCTTACCCATACTGGTTTGCGCATCAATATTGCCTGGCAGCGTGGCCAGCGTAAAGCCGAGTTCGCTTAACAGCTGTCCCTGCGCCGAGGCGGGGGTCCAGAGGTTAACGCCACGTCCGTCTTCATAGTAGACCAGCGCCGATACCGGCTGCGGTGGCAGCGTAATGGCCTGCTTCACCGCCGCTACCCGCTGCGCAAAACCGTCAATCCGGCGACGTGCATCGGCTTCATGACCAGTGACAGCGCCCAGCTCGGTCGCCAGCTGTTGCCAGCTTTTATTGCCGTAATCAATCACCAGCGTCGGCGCGACAGCCGACAGCTGATCATAAAGTTTCAGTGCCGAATCGCCACCGGTAGCAGCAATCACAATCAAATCCGGCGCTTCAGCAGCGATCGCTTCCGCATTCGGCTCGGTGATATAGAGGGGTTTCACATGACGCGCTTTGGCCTGCGCGCCCCACTGGGTAAAGAAGCCCTGCTCATCCGCCACGCTGCTGTTGCGGCTGGTGGCGCCGGAAGCGATCACCGGCGCATCAATCGCCAGTAAAGTACCGGTCAGCGTCACGCTGGTAGAAACAATCCGCTGCGGCGCGTGATCCAGCGTCAGCGGCCCTTTTGCCGTCTTCAGCGTGCGTGGCCAGTCGCCCTGCTGTGCGCCCGGCGGGCTTGCCACTGGCTGATCGCTCTGATTATTGTCACAGCCCGTCAAAATCAGGGCCAGCGGAAACACAAGCAGCGCAACCCATTGCGATGCGCGTTTTGACAGCAAATTTTTCATTTATTAACGAATTTAATGTAAATGAGTATTATTATCATAGCGCTAATCCTGTTGAATTTAAACCTGTTTACGCCCGGCCGTTACAGTGGATAAAGCGCGTCTGTCAGTAAAAAAGGACTTTTTGTGCGGTGCCAGATAAATAAATTGATTATTGTTCAGCCCTTAACCATCCTTGCTTTACTCCCCCCGTTTTCTGATGTTGCCGGAACTCACTTGCAAAAGCTGTACACCAAACTGCTGCACGCCATTCAGGGCACCGCCTGGTATCCTAAACGGCGATCCTGGTATGTTCTGCTGCGGCGTGAAATTACTCCGCTCGCGGTGCCGATCTTCTTCGAGAATATGTGTGTACTGCTGATGGGGGTGCTGAGCACCTTTCTGGTCAGTCGTTTAGGTAAAGAGGCGATGGCGGCGGTCGGACTGGCCGAAAGCTTTAGCATGGTGATTATCGCCTTTTTTGCCGCCGTTGACCTCGGCACCACGGTGGTGGTGGCGTTCAGTCTGGGCAAGCGTAATCGCAAGCGCGCGCGCGCCGCGACCCGTCAGTCGCTGGTGCTGATGACGCTGGCCTCAGTGCTGCTGGCGCTGGTAATTGAATTTTGCGGTTCAGCGATTATTGATGTGATTGCTGGCGCTGCCGAACCACAAGTGAAAGAGTTAGCGCTGATCTATCTGCGCATTACGGTCTGGAGCTATCCGGCGGCGGCTATTGCCTTAATTGGCTGCGGCGCACTGCGTGGCGCGGGCAATACCAAAATGCCGATGCTGATCAACGGCGGCATGAATATCCTCAATATTATTATCAGTAGCGTATTAATTTACGGCTGTTTCTCCTGGGACGGACTGGGTTTTATTGGTGCGGGCATTGGCCTGACGCTGTCGCGCTATATCGGCGCTGCGGCGGTGATTTATGTGCTGATGATCGGCTTTAATCCGGCGCTGAAGATCACCCTGAAAAGCTACTTTACGCGTATGAACGGCTCGATTCTGATGGAGGTGCTAAGCATTGGTCTGCCCGCCAGTATTGAATCGGTGCTGTTTAACGGCGGCAAGCTGCTGACGCAGGTGTTTGTCGCAGGCATGGGCACCAATGTCATTGCCGGTAACTTTATCGCCTTCTCGATTGCCTCACTGATTAACCTGCCGGGCAACTCGCTGGGATCGGCGTCGACCATTATTGTCGGCACCCGGCTCGGCAAACAGCAGATCGGTCAGGCGGAGCGTCAGCTGAAACATATCTTCTGGTTATCGACTCTCGGCCTGTGCTGCCTGGCGCTGATTTCGGTGCCGCTGGCGGGCGTGCTGGCCTCGTTTTACTCCAGCGAACAGGATGTGATTGATGTGGTTAAAGTGCTGGTGTGGCTCAATGCCGCCTTTATGCCGATCTGGGCCGCCTCATGGGTGCTGCCTGCCGGGCTGAAAGGCGCGCGCGATGCGCGTTACACCATGTGGGTATCGATGCTGAGTATGTGGGGTTGCCGGATTGTGGTGGGCTATACCCTCGGCATCGTGCTCGACTTTGGCGTCGTCGGTATCTGGCTCGGCATGTTCTTTGACTGGATTGTACGCGGCATCTGTTTCTACTGGCGGATGGCCAGTGGTCGCTGGTTATGGAAATATCCGCGGGTGCGGTCGCAGGAGTAACCTTCAGCCGCGCGGGTTAACGCCACGCGCGGCAATTCTGCGGCGAATGCCGAAAAATCCACGCGCCACCCGCGACCCGTCTCACAGTTTTATCGCCTGCCCCGCACGCAGATTATCGGCTCAGATACACTGCTTTTTAACCTGTCTGCAACCTGTGAGGTCGCTGCGATGAAACCCGCCATTCTGGTGGTTGACGACGATAAAGCCATCTGCGAGCTGCTTAACGATGTGCTGAGTGAACATGGTTTTACCCTCTACAGCTGCCATTGCGGCGCGGATGCGCTGGACTTACTGGCGTGCCATCGCGAGATCGCGCTGGTGATGCTGGATATGATTTTACCGGATACCAATGGCCTGCTGGTGCTGCAGCAGATGCAGCGCACACGTCCCGATCTGCTGGTCATTATGCTGACCGGCATGGGGTCGGAGTCAGATATCGTGGTCGGTCTGGAGATGGGCGCAGACGACTATATCGCCAAACCATTTAACCCACGGGTGGTGGTGGCGCGCGCCAAAGCGGTGTTACGCCGTAGCGGTTTCTTATCGGTGGAGAATCCATATACCAGCTGGCGTGGCTGGCAGTTTAATGGCTGGCGGCTGGATGAAAATCGCTGCGTGTTGCTGAATCCACAGCGTGAAGAGGTGGTGCTGACGCAGGGCGAATATACGCTGTTGCTGGCGATGATCAGTCATGCGCGCAAAGTGCTGACGCGCGATCAGCTGCTTGAACTGACCCACAGTGAAACCCTCGATGTATTTGACCGCACCATTGATGTACTGATTATGCGGCTGCGGCGCAAAATTGAAATCAACCCGCACCAGCCGACGCTGATCCGCACCATTCGCGGACTGGGTTATGTGTTTTCCGCTGATGCGGTGCGCCCGGACGCAGCGCTGATTAACAGTCGTATTGCCTGATCCCTTCGGTTTTATTATCCGGCCGTGGCGCTGTGTGGCGCGAGTTATGCCACCGTCTCCGGTGGCAGGACAGGTGATAGGTTCAGTGATCTTCGGTATACTGTATGCCGCAATGGGCGCAGCCATAGCACTGACGATATTTGCGCTGCTCTCCGCGCTGATGATGTGTTTTGTCCCGCCGGAAATCCATGGCAAATAAAAGGCATGAATTGAAAATATTCATTAAGCCAGGTTAACATTCAGGCTTAATCTGAAGGATTGGTCCACATCAAGGAAGGATAGCAGCCATGACATTTGCCACGTTCCCTCAAAAAATTTTTGCAACTCGTCGCAATTTTAATGATTACGGCGCTGACGATATGAGATATGGAGACATCACTGAGGAGAGGTTGAAACGAGAGTTTAACCTAAGCAACATCTCAAATTTAGTTGATCCCTATACATTGACTCGTTTAACACCATTCAACAATCCACAGTCAAGATTCTCGGGAGTCTATGGAAGCAAAAAAGGGGAATCTGTAAGCGTTCAGGAATGCGCCAGATTGCTATTTACTGAAATGCAGGTAACCTCACTTCCCTACGCTTTCTATGGATCTTACAGACACTTAATCAACAAAATGCTTACTCACCTGCAAAAATCGACCGGCAACCCTTTCAGAGATATGCAACTGGATAATGCTTATAAAAAACAGATAATTAATGATAGCTCAAAAAACAGCTCGCGAGTTGCAATCATAGATGCAATTAATAAATTTATTGACTATTCAGGGAAAGGATATCCGGCGAGTAAAATTAATGCATTAACAAATGCAATCGGTGATACTGCTTTACCAAAATTTAACTCTTTAATTCTGGATAATATTAATGGTCTAGGTATCACCATCCATGATGTTCATGCTACACAGATATATTTACAAAGTTTGGAAGTAAACGAAAATCATTGGCGAGCAAAAAATAAAATACATCGGTCAGGACCATTTTGGATTAGATACTGAAGATATCAGAAAAAACAAGTTTAAGCAGTTTCAGTTTTTCAGGATCTGGTTTATATTACAAATATTCAATAGGTTTGAATTTAAGCCATTTTTCACTAATATGGAAGCCACTATTGATATTGAAGGCGCTAACCAATGAATAAATTAATTAAAGCATTACTCGCATTAGCTATTTTAGGTTTTGCTTTATATCTATACATGGATAACAGAAAAGTAAATATTGTTGACGCCCATCACAACCAATATACGGCTGAGATACTGGTTAATACCCTTCCTGTATCAGATTCGGCCAGTATTCAATGGTGGCAGAAGAACCAATCAGAGATCTACGCTAAGTATAATATTTCAACAGCAGAGAGCGGCGGACCATACTCTGTAACCATTTATAAATTTGGCGAAGGCTATAAAGAAGAAGGCAATGAGGATAGGTTATGTTTTGATGATATACCTGCGCAAAAAAAATGCATTGATAAAAAAATTATCATGCGGGTGGTATATTTGCGAAACGGCAATACAAAATTTAGTTTTGAAAATGCTGTATATATCCTTAAAGCCGATGGTGAAATTAGCAAATCTGCTCATAACTAAAACCATTTTTTGTGGCTGGTCAGCGGTGGCCCAAGGGGCGTGGGCGTGCAGGTATTTGCCGCGCCCGTAAACCAAAGCTAATAAACAATTTATGGCAGATAGCGCCCGTATTCATTACACAGTAACCAGCGCGGCGCTTCGTCATCTTCCACCGGATTAAAGCGCGCTATCGGCGACAGAAAAAAGTTATCGTGTTCGTCATCGTTAATCATCGATACCTCCCCTACCAGCACATCACCCAGCCCGGCCTCACTCCAGAAACTGTGACAGATGCCAGGCGGCAGTGTGACGCTCTCACCGGGCGATAAACGGATCTGCGTCCCGGCGGCATGGGTCTGACGGAAACCGTCAATCACCACCGTTACCGGGGTATTCGCCAGCGCCTCGCCGTCACGGTTATACAGCTCAACAATCAGGTTGCCGCCCGCGCGATTAATAATGTCTTCACGTTTGCGCCAGTGGAAATGCAGCGGCGTCACCTGCGCTTCACGGCAGTGCATCATCTTTTCGGCATAGCATTTGGCATAGGGTGCGCCGTCAGGCGAACCGTTACGCAGGGTAAACAGCGTCAGCCCCTGCTGCTGAAAATCGTCACTGCCGAAAGAGGTAACATCCCAGCCCAGCTTCAGATCAAACACCTCCCGACACTCCTCACGCGCCCGTTGCCGCCACTGCGCCAGCGAGAACTCAGCCCAGCGCGGCAGATGCACATCCTGACGGGCAAAAAATTCGTGGGTTTGCTGCAAAATCGCATTGACCTCAGAGCGCTTCATCAGCTTATCTCCTGTTGAATCAGGCAGGCAGCGATTGCGCTGCCTGCCACGGAGGCGCTTATTTCACCGTCCAGCCTTTATATTCGCCGATATTGTTACGGTCGATGGTTTTCACCGGGATCAACACCGTCTCTTTCGGCGCAGGTTTGCCCTGCAAAATGTCATAGCCAATCTCCACCGCCCGTGCCGCCATCACCTGCGGATCCTGCGCCGGGGTGGCGACAAACAGTGAGTTTTTACGTTTCAGCGCTTCTTCACCATCTGGCGAACCGTCAACGCCGACGATAAAGAACTCGCTGCGCTGCGCCTGTTTGGCGGCCAAATCCGCGCCGATGGCGGTCGGATCATTGATGGCAAATACCGCGTCAAGTTTTGGATGGGCCGAAAGCAACGAGGTCATCACTTCCAGCCCGCCTTCACGGCTGCCTTTGGCGTTCTGATTAGAAGAGAGCACTTTGATATCCGGATGCTTTTTAAACTCGCGCATACAGCCGGATACCCGGTCCTGAATCGAAGAGACCGGCGGACCGTTGATAATCACCACATCGCCCTTATTCTTCAGGCGTTCAGCGATATACTGGCAAGCCTGGCTACCGGCCTGGGTATTATCGGAGGTCACCGCGGCATCGGCGCCATCGGCGGTCACGTCAACCGCCACCACCACAATCCCGGCATCACGCGCGCGCTTTACCGCAGGCGCAATCCCTTTCGAATCGGCAGCGCCAAGGATAATCATATCCACCTTCGCGGCGATAAAGTTATCAATCTGCCCCACCTGCTGACCAAGGTCATAGCCGCTGGAGACCAGTGTGACATTTACATTGTCACCCGCCAGCTCCCGCGCCTTCATCTCAGCGCCTTTCGCTATCTGTACAAAAAACGGGTTGGCCAAATCCCCCACGGTCACGCCAATGGTTTTCAGTGGCTTTGCCTGCGCCAGTGGCGCGGCCACCAGCATGGTGGCGGTCAGCAGCCCGGTGATAATCGGATTTAAACGCATGGACCTTCTCCTGTATCGGTTGTCGCCAACAGCAGAATGGCGTGTCAGTTATGTCGGGAAATCCTCAGTTCGCCTGGTGATGGCGGGTGCGATATTTATCAATCAACACAGCAATAATGATCACCGCACCTTTGATCACCAGCTGCCAGAAATAGGAGACGCCCATCAGCGTCATACCGTTGTTGAGGGTGGCGATAATCAGCGCGCCAATTAACGTTCCGGTGATGGTGCCGATACCGCCAACAAAACTGGTGCCGCCGAGGATCACCGCCGCAATCGCATCCAGCTCATAGCCGACGCCCAGATTGCCGTTGGCGCTATACAGCCGTGAAGCGCTCATCAGCCCGGCCAGCCCGGAGAGCAGTCCGCTGGCGGCATAGACAAACAGCAGCACGGCGCCCACCTTAATCCCGGTCAGACGCGCCGCCTGAATATTGCCGCCCACCGCGTAGATATGAACGCCCAGCGTGGTGCGGCGCAGGATAAACCAGCAGATGGCGATCACCGCAAAAGCGATCACAATCAGCCAGGGGATCGGGCCGAGATAGCCATTGCCGATCCACTCAAAATTAATACTGGAGTTAATCACCGTGGTGCCATCCGCCAGCAGATAGGCAGCGCCGCGCATCGCGGTGTAGGTGCCAAGGGTGACAATAAACGGTGGTAGTCCGGCCCAGGCGACTAACACGCCGTTAAACAGTCCCATTAGCAGTCCGGAAAACAGCGCCGCCGGAATGGTCAGATTCGCCAGCGCCGGATCGAGCGACGTGACCATCGCCACCACCGCAGTTGCGCCGAGCATTGAGCCTACCGACAAGTCGATACCGCCGGTCAGAATGATAAAGGTCATCCCCGCCGCCAGCACAATATTGATTGAAGCCTGACGCGTAATATTCAGCAGATTCGATTCGGTAAAGAAGTTGGGCGTCGCAAAGCCAAACACCACCACGATCAGGATCAGAATCGGCAGAATACCGATGGTTTGCATCATGTCAGCCATCAGTACGCGCTTCAGCACCGGGGTTTTGCTGCGTGCAGGGACAGAGTTAGTCATGGATGGCTCCTCAGACGTTAACCGGTTGCGGAAGATCAACGCCGGTTGCCAGCGTCATAATATTCTCCTGGGTAATGCTGTCGCGTTGCAGCTCTCCAGCGATCGCCCCTTCACGCATCACATAAACCCGGTCACTCATGCCGACCACTTCCGGCAGTTCGCTGGAAATCATCAGGATCGCCACCCCCTGCTGCGCCATGCGGTTCATCATGCGGTAGATCTCGCTTTTGGCGCCGACATCAACGCCGCGTGTTGGCTCATCCAGCAGCAGAATGCGCGGACCAATCGCCACCCAGCGCGACACCAGCAGCTTCTGCTGATTACCGCCGGAGAGTCCGCCAGCCCGCACCTGCGCATGCGGAACGCGGATATTAAGCGAGTGGATGGCGTCACCAGAGATTTGCTGCCCTTTGCGTCGATCCAGCAGGCCGTAATGGGCATCGCGTTCAATGGTGGCCATGACGATATTTTCATGGGCGGCAAGCTCCAGAAACAGCCCCTGCTCTTTACGGTTTTCCGGCAGATAGCCGATGCCAAGGGCAATCGCTTCACGCGGCGAGGAGATATGCACCGGCTGCTGATCGACCGCCACCGTGCCGTTAGTGGCTTTGTGTACGCCGAATATCAGCTGCGCCAGCTCGGAGCGTCCGGCTCCCACCAGTCCGGCGAGGGCGACAATCTCCCCGGCGCGCACTTCAAGGCTACAGGGATGGATTTTGCCGCCGTCAGTCAGACCATCCACCGTCAGCCGCGGCGCGCCATCGCTAATCGACGGCTCTTTGTTAAACAGATCGCTGAGCGGACGACCCACCATCATGCGCACCAGTTCGCTGGCATTCAGATTGTCACGCGTCAGACTGCCGACATACTGACCATCGCGCAGTACGCTGACGCGATCGGAAAGCTGATACACCTCGGCCATACGGTGACTGATATAGATAATCGCCATCCCTTCGGCGCGCAGCCGTTTAATCAGCGCAAACAGCTGTTCGGTTTCACGCGACGACAGCGCCGCCGTCGGCTCATCCATGACTAAAATCCGGCTGTTACGGTGTAAGGCGCGGGCAATCTCCACCTGCTGCTGTTCAGCGATACTCAGCCTGAACACCCGGTCAGTTGCCGAAAAACGGGCATGCAGACGGTCAATCACCTTTTGCGCTTCCTGCGCCATCTGCCGCCGTTTCACCAGCCCGTAGCGCTGGATTTCACTGCCAAGAAAGATGTTTTCAGCCACCGTCAGATTAGGCGCCAGATTCATCTCCTGGTAGATCAGCGTAATACCGGCTTCCAGCGCATCCTTTGGCCCTTTAATCATTTTCGGCTGACCATCAATCAGAATCTCTCCGCTGCTGGCGCTGTAAGCACCGGCCAGAATCTTCATTAAGGTGCTCTTACCGGCGCCATTCTCGCCCATTAAGGCATGCACTTCGCCCGGCCAGACCGTCAGACTGACATCTTTTAATGCCCAGAACTGACCAAAGCGGCGCGAGATATTTTTCATTTCCAGAATTGCTGTCGCTGCCATGCCATGCATCCTGTTCGCCGGATCATGGCAGCAGTAAAACAGGATTAAATAAATGGAAAATGTCAGCGCTCATTCATCTTTGTCATAGTGTTAAACCCCGCCACTTTTATACTCGCCGCACAGTCTCAGCGATGTTGCGGAGCCACTCTATGTCCACTGAAACGGTTTACCCCCGACGACTGGCGGGCGCACGTGGCCGTCTGCTGATATTTAATCTGCTGGTGGTGGCGGTTACGCTGATGGTCAGTGCGGTGGCGATTATTGGTTTTAACCATGCGGGCGCCATTCAGGAACAGGCGCAGGCGCAAACCCTTGATGATATGACCGGCAGTCTGGCGCTGGCGCGCGATACGGCGAGTGTCGCCACCTCGGCGGCGCGCCTGTCGCAGGTGGTGGGCGCGCTGGAATATCAGAGTGAAGCAGCGCGATTACGGCAAACTCAGCAGGCGCTGCAACAGTCGCTGCTGCGCATCGCCGCCGCGCCGCTGGCCAGCCGCGAACCGCAGCTGGTTAGTCGTATCTCACAGCGCAGCCTGACCCTCGAACAGAGCGTCAGCAGACTGCTTACCCGCGGCCATCAGCGCCATCTGCAACGCAATATGATGTTAAGCGGCCTGTATCAGGCCCAGCTGCAGCTGCACCATATCAACGACATTATGCGGCGAGACCGGCTCACTCAGCCGCCGCTGCCGCTACGTCAGCAGATCGATCGACTGATTACTGTCGCCACCCTGACACCGTCACCGTTACCGGCGATTCAGCAGTGGCGGCAGGTAATGCTGCAATGGCCGCAGCACAGCAGCAATACTCTGCTGAACGATAAAATACAGCGACTGCTGGCGACCGGGCGTTCCCTGCCGCCGCTGGCGCAGCAGCTGGCCGACAGCGATCTGGCGATTGCTTACCACACCTACCAAATCAAAGCGCTGGTGGCGATGCTTAATGAGGATATCACGCTGTATGTCGGCAAAGTGGCGCAGGAAACCACGCTGCGTACCGCCGCCACTCATCATGAACTGAATCTGATTATTCTGTTTATCACCCTGTTTGCCCTGCTGTCACTGGTGATCACCGGCTTTGCCGGATTCTATATCTACCGAAATCTTGGCTCGAATCTGACGGCGATTGCCAGCGCCATGACCCGGCTGGCGCAGGGACAGCGCGACGTCAGCGTTCCGGCGCTGCAACGGCGTGATGAGCTGGGCGACCTGGCGCGCGCCTTTAGCGTATTTGCGCGTAATACCGCCTCGCTGGAACACACTTCACGGCTGTTAAAAGAAAAAAGTAATCAGCTGGAGTCGACTTTTCTGGCGATGCGCGACGGTTTTGCGCTGTTCGATGGCAGCGGGCATCTGGTGGTGTGGAACTCGCAGTATCCGCTGCTGCTCGGGCTGGCGGCGCAGCAGCTGCATCGCGGGCAGCACTATCAGCAACTGCTGCGGCAACTCGCTCCGCAGTCAGCGCTTAATCTCAGCCACGACCTGCCGGAGCCGCAGGAGCTGCGGCTGCATGATGGCCGGGTGATCGAACTGCGCTTCAGCCCGGTGCCGCATCGCGGGATGGTCAATACGGTGCTGGAACGCACCGAACGCAAGGCGCTGGAGGAAGCGCTGGTGCACAGCCAGAAGATGAAAGCGGTCGGTCAGCTTACCGGCGGCCTTGCCCATGATTTTAACAATCTGCTGGCAGTGATTATTGGCAGCCTGGAATTAATCGATCGCGCCAGTGTTGATGCGCAGAGCGCTCAGCGCATCAGCCGCGCACTAAAAGCCGCCGAACGCGCCGCCCAGCTGACCCAGCGCCTGCTGGCGTTTTCGCGCAAACAGGCGCTGCATCCGCAGGCGGTGCAGGTCGCCAGTCTGGCGGAAAATCTGCAAGAGCTAATGAGTCATTCGCTATCTCCCGGCCAGACGCTGGCGATTGAGGCGCAGCAGCCGGGCTGGCTGGCATGGATTGATGCCGGTCAGCTGGAGAACGCGCTAATCAATCTGGTGGTCAATGCCCGCGACGCGCTGGGCGAGAGTGACGGTGAGATTAAAATACGCATTTATAATCAGCGGGTTGAAATCAGCCCGCAGGAAAAAAGTGACCGCGTCACGATTGAGGTTATCGACCACGGGTGCGGTATGTCCGAGGAGGTCCGCGCACAGGTTTTTGAACCCTTTTTCACCACCAAAGCGCCTGGCAGCGGCAGCGGTCTGGGGCTGTCAATGGTATACGGTTTTGTACGTCAGTCTGGCGGCGGCATTCAGCTGGAGACTGCCCCGGGTCAGGGCACGCTGGTTCGTTTGCAGCTGCCGCGCGCACCGGCGCAACTGCAACCCGCCAGCCGCACACCAGAGCCAGAGCAGGCCGGACAGCATGACCGTCTGGTGCTGGTGCTGGACGATGAAGCAGACGTACGCCAGACACTGTGTGACCAGCTGCATCAGCTGGGCTATCTGACGCTGGAGTGCACCACCGGCGACCAGGCGCTGACCCTGTTGCAGCGAACTGCGGATATCAGCATGCTGGTCAGCGATCTGATGTTGCCAGGCGGATTAAATGGCGCCGAAGTGATTCGCCAGGCACAGAGCGCTAATCCGGCGCTGGCTACCCTGCTGGTCAGCGGTCAGGATCTGCGGCAGCAGCAGCAAGGCGCGCTACCGCTGTGCGAACGGCTGGCGAAGCCCTACAGTCAGTCGCAGCTGGCGCAGGCGATGCGTCGGGCATGGCAGCGCAGTCTGACGGCGAGTCGCCTGCCGCTGCCAGCCGATCACCCGTAATTTTAAGGCTGATACAACGGAATCGCTTTACCAGTAATATAGCGACGACGCAGACGGGTGGAAATCGCATCCATAATCATCACAATTACCACCATAATCAGGGTGATAAACATCACCACATCCCAGTTCCATAGCCGCATATTCTCGGCGTATACCAGACCGATGCCTCCGGCGCCGACAAATCCCAGCACCGCTGCCGAACGGGTATTGGATTCAATTTGATACAGGCTCAGCGCAAGAAACGTTGGAAAGGACTGGGTAAAAATACCATAGCGATGTTTCTGCAGGCTGTTAGCGCCAACCGCATTCAGACCACGACCCGGCGAGCGTTCTACCGCTTCATGCCCTTCGGCATACAGCTTGCCCAGCAGCCCAATATCCTGCATCACTATCGCCAGCACCCCGGCCAGCGGCCCCATGCCCACCGCACGGACAAAAATCAGTCCCCAGATCGCCATATCAATGCCACGCAGAATATCCAGCAAACGCCGCACCAGCAGCGCCAGCGGACGCAGACCGCGGCTGGCCATCACATTGCGCGCGGCAAGAAATGATAGCGGTAACGCCAGCACGGTGGCGGTTAAGGTGCCGACAAATACAATCGCCAGCGTAATCGCGATCTGCGACAGGTAGTAGCCAAACGGCCAGCTGGCAAAATCGTGCCAGACAAACATGCGCAAGAAATAGCGGCTAATCTGCTGGCAGCCATTCACCCACTGCGCCCACGGAATACCAAACATCTGAAAGAACCCGAGGTAGAACAGCGCCACCGCCAGGGCCAGCAGCAGAATACGCCGCAGATAGCGACGCTGCAGGTTAAACAGCGGCGCGTGTTGCTGCCGGATTTGCGCCAGATCCCGTTCAGTATGCAATGTAATCATGCAGCTTGTCCCTCAACCACCCAGCGGCGTAAACGTCCGGAGAAAGTATCCAGCAATGACACCACCACAATAATCAGCAGCAGGGTCATACTCACCTGGTCATAGCGATCCAGCTTGATATTGGTCATCAGCTCCTGACCAATGCCCCCGGCCCCCACCAGCCCTAAAATGGTCGACTGGCGGAAATTCACTTCCATGCGCATAAAGCTGTAGGAGAGGAAAATCGGTTTTACCTGTGGCCAGAAGGCAAAGCGCATCCGCTGTATCTTCGTCGCGCCGCCAGCCGCAAGGCCGCGCACCGGCTTATCGGAGGCGGATTCAATCGCCTCATAGAACAGTTTGGTCAGACTGCCGATTGAGTGCAGCGCCAGCGCCAGAAATCCCGGAATAGCGCCAATACCAAACGCCATCACAAACATCACCGCCCATGCCAGTTCCGGCATGGTGCGTAAAAAAGCCACCACCGTGCGGATCGCCAGCCGCAGCGCCGCCGGGCTTTGCGTATTGCTGGCGGCAAAAAAGGCCAGTATTGTCGCTACCATCACCGACATCAGCGTGGCGGCCAGCGCCAGTTGCAGCGTCTCCCAAATCAGCGGCAGCTGAATATGCAGACGATAGCCCCAGTAAGCGAAAGAACCTTCGGTATGACCATCAGCAAATAACAGTGACCAGTGCAGCACCGGGATCGTTTCATGCAGGTAGTCAAAGAAATGCGGCAGGGAGACCCAGACGGTATGCAGATTGAATTCCGCTACCTGACCCGCTCCCAGATAGAGCAGCACCAGCAACAGCGACCAGAGGATTGTGTCACGCTTCTGGCGGCCTTTTATCTGCTGGTAATAGCGTTCAAAGTCGTTATGCATAAATATCCATACAGACAGAGGCCCGCCCTGGCAGGCGGGCCACGGGGTTTAGCGGTCGCCTTTGGTCAGCTCACGTTTCATATCAATAATCTGCTGGTAATCCGCGACCGTCGCCGGGCCGATATGCTGCTTGCCACCCACCGCTTTCACGAAGCAGCTGTGGTTTTCTGTATCCAGCTTCTTAATCGCCGCGATCACTTTCTGCTTAAAGTCCGCCGGTAATTTATTGCTGACCAGCACCGGTCCGTTCGGGATCAACGGTGACTGCCAGATAATGCGGATCTGCTTCATCAGGTCCGGATGGTCCATACGGATCATGCGGGTGAACGCGCCGCTGGTATAGCCGGTGTTGTAGTCGCCAATCATTGAAGCCCAGGTTACGGCGCCTTCAAACTGGCCGTTTAACACGCCAAGCACGTCCTGCTCATGACCACCGGAGAAGGTGACGCTGCTAAAGGTGTTGTTGTATTTGTTATCGCTGCTGCCGCCAAACATCTGCTTAAAGGTCTGGTTCGGGATCAGGAAGCCGGAAGTGGAATCCGGATCCGCAAAACCAAAGGATTTGCCTTTCAGATCTTCCAGTTTTTGGTACGGACTGTCCGCTTTCACCACTACCACCGAGTGGTAGCCGCGCGACTGGTCGGTATCATCAACCACGATCCCCACCACATCGACCGCTTTCGGGTCCTTGATATACACCGACGCAAAAGAGGATGGCGACATACTCAGCACCATATCGATTTTACCGCCGAGCAGTCCCTGGATTACCCCTGAGTAGTCTGACGAGTTACGCAGTCTGGTATCGACGCTGAGTTCTTTATCGAAGAAATCTTTTACGCACTGGTTATCACCGATCTGCTGCGTGGCGTTCTGACCGCCCAGAATACCGAGGTTTAATTCTTTCGGTGCATCCGCTGCCACCGCGCTGAAAGTGATCGCTGCGCCGGTTAAGAGTGTTGCAAGACCCATGGTTTTTTTCATTGCTGTCGCCATTAGTTAAGTTGACTGATTTCATCGCCATACAGCGTATGGAGAAGTGCTTCATTAAGCTGCGCGGGATGGCCATCAAACACGATGCGGCCATGTGCAATGCCAATTGCCCGCGTGCAGTACTCTTTCACCAGCTCGACCGAATGCAGGTTGACCATCACGCTGATGCCGTTATCACTGACCTGACGCAGAACATCCATAATGCGTCGGGTGTTTTTCGGATCGAGTGACGCCACCGGCTCATCAGCCAGCAAGATTTTGGGGTTTTGCATCAGTGCGCGGCAGATGGCCACGCGCTGCATCTGCCCGCCGGAGAGATTTTCCGCGCGCTGTAACGCCTGCGGCAGCATATTCAGCCACTGCAGTAAGGCGATGGCGCGGGCGCGGTCTTCGTCGGGGAAAATTTTGAAAAAGGATTTCAGCGTTGAGATCTGACTGAGACGCCCCAGCAGCACGTTGGTCAGCACATCAAGGCGCGGCACCAGACAGAAGTCCTGGAAGATCATGCCGCATTCGCTACGCCACTGACGCAGCTGACGGCTGCTTAGCTTAACGATATCCTGCTGATCGCCCTGCTGGCGGTAATTGACAATCGACCCTTCGCTGGCGGGCAGCGTGCCGTTCAGCACATGCAGCAGGGTCGATTTACCCGCGCCGGAACGGCCCACCACCGCCACCAGTTCACCGGCATGCAGATCAAAATTGATATCCTGCAACACCGGTTGCCGGGCGGAATACGATTTGCCTAATCCCCGCACGGCGAGGACCTTTTGCTGCCGTACCGGCTGCAAGCGCACCTCAGTTTCAGGAGCGGATTTCAATAGTGCCTGTGCCATATTTTTATCCGTGTCTGGTCAGTGGGTTCATGGATTTGCACGCTTATTAAGGGCACGGGGTGTGAATCCCTGATGACAGGCGGATGATAAAACGATGACGACGTTAAAAGTGCTGTGCCTCCAGCAGCGCGCGAAACTGGCGCAGGGTGTCACTTAGCGCGCCATCATTATTCAGGCTGAGGCACGGTTCCGGCGCCCCCTGCTGCGCACGTTGCAGTCGCCGGGCAATCTCCGCTTCGCTTTCGCGCCCGCGCTGACGCAGACGTGTCGCCAGCACAGCCGGAGAGACCTGCAAACAGACGGGCAACAGCTGCCCGCCATAACGCTGACGGACGGCGCTCAGATGCAGCCGCGAGCCGTTAACCACCACATCAATACCCTGCGCCAGCCAGAGATCGATCTCGATCCCCAGCGCGTAATAGTGCTGATGCGCCTGCCAGTCGATAGCGAACAGTCCCTTGCCGCGACGGCGCAGGAACTCTGTTTCACTGAGGGCAATATGGTTTTCGCCGCCCGCGTCAGCAGGCCGGGTGATATAACGGTGCGCCACCATAATCCCTTCCGGCGGCTGCTCACGCAGCGCATTTAACAGGCTGTCCTTGCCGGAGCCGGAGGCGCCCATCAGCCAGATCAGCCTGGCCATCAGTACACCGTCCTGCCCTGCGCCCAGACATGGCGAATATGCACATGGCCATGGTCGGTATGCGCCAGCAACAAATCGGCGCGCTTGCCTTCGGCAATGACGCCACGGTCGTTAAGCTGCAAGGCGGCGGACGGATTGGCGGTAACCAGCGCCACGGCGCGCGGCAGGTCGTAGCTGTTGGTTTCATCCTGCGCCAGACGGAAGGTGGCATCCAGCAGGCTGGCCGGATAGTAGTCGGATGACAGAATATCCAGCAGGCCGCACTGCGCCAGACGGTGCGCCGCAACATTGCCGGAGTGCGAACCGCCGCGCACAATATTTGGCGCGCCCATCAGGATCTGTAACCCCAGCTCACGCGAGCGCCGGGCGGCAATTTCGCTGGTCGGGAATTCGGCAATGACGCTGCCAATGGCATGTGACTCGTCGACGTGGGCAGCGGTGGCGTCATCATGGCTGGCCAGTGCAATACCCTGCTCGCGACACAGCGCGGAAATCGCCGCGCGATTCGGCTGCGACCAGCGCTGCGCCAGCGCGATCTGCTGCTCTTCATATGCCGCCATTTCGCTGTCGTTGAGCTGATATTTGCCCTGGAAGTAGGTGCGATAACTCTCCAGCGAGGTGTACTGACGCTGGCCCGGCGAATGGTCCATCAGCGATACCAGCGACAGTCCCGGCGTCGCTTTTAACTGCTCAAACAGCGCCAGCGTGCCGTCGAAAGGCAGTTCACAGCGCAGATGGATACGGTGCTCGGCGCGGTTCAGCCCGAGGCGCTGGCTGTGAGTAATCGCATCCAGCATTTTAGTCAGATTATCGAGACGGTGGCCGCCGTCACGCACATCACCGACGCCAATCGCATCCAGCACGGTGGTGATGCCGCTGGTGATCATCAGCGCATCGTGGCTGCTCATCGCCGAATGGGCGGGCCAGTCGACTTTGGGACGCGGCGTAAAGCATTTGTCGAGATTATCGGTATGCAGTTCCACCAGCCCCGGCAGTAAAAAACCGCCTTCGCCATCCAGCGCCGCAGGCAGCTGACTGACCGAGTCGCTAAAGCTGCGGATTATGCCGTCGCGCATCTCCAGCGAACCGCTGACAACCTCGTTTTCCAGCACCAGCCGGACATTATTGATGATCATATGCGCGCTCCTGGGCGGCGGGTAACATCAGATGCAGACGATCGGCAACCCGTTCGCGCACCGTTTTATCATGGAAAATACCAACGATCGCCGCACCGCGTTCGCGGGCTTCTTCGATCAGTTGCACCACTGCCGCGCTGTTGCTGCTGTCGAGCGACGCGGTAGGTTCATCCAGCAGTAAAATTGGATAGTCAGCGATAAAACCGCGCGCAATATTGACGCGCTGCTGTTCTCCGCCGGAAAAAGTAGATGGCGCCAGCGACCAGAGGCGCTGCGGCACATTCAGGCGTGACAGCAGATGACGCGCCCGCGCTTCGCAGATTGACCGTTCCACACCGCGCTCCAGCAGCGGCTGCATCACCACTTCCAGTGTAGAGATACGCGGAATCACGCGCAAAAACTGGCTGACCCAGCCGATCGTCTCGCGGCGCACCGCCAGGATCTGCCGCGCGGGCGCGCTCACCAGGTCAATCCATTGCTGCTGATGACGCAGCCAGATATGACCGCTTTCCGGCAGGTAGTTGCCATACAGCGAACGCAGCAGCGTCGATTTGCCGCTGCCGGACTGACCGTCCAGCACCACGCATTCGCCCGCATCAACCGTAAAACTGGTCTCACGCAGTACCGGCAACACCACGCCATGCTGATTATGCAGCACAAAAGTTTTACTGAGATTCTCAACCCGAAGTTGTGTATTCATCACTTGTCTCTGCCTCAACTCAATACCGACGACACCAGTAACTGGGTATAGGGATGGTGCGGATCGTCCAGCACCCGATCGGTCAGCCCGCTCTCCACCACCCGCCCCTGCTTCATCACCAGCAGACGGTGCGCCAGCAGACGTGCGACGCCCAGATCGTGCGTCACAATCACCACCGCCAGATTCAGTTCGCGCACCAGGGTGCGCAGCAGATCCAGCAGACGCGCCTGCACCGAGACATCCAGCCCGCCGGTCGGCTCATCCATAAACACCACGCGCGGATGCGTCACCAGGTTGCGCGCAATCTGCAAACGCTGCTGCATGCCGCCAGAAAAGGTCGTCGGCAGATCGTCGAGGCGCTCCACCGGGATCTCCACATCCTGCAACCACTGGCTGGCGCGCTGGCGAATATCGCCGTAATGGCGCTCACCGACCGCCATCAGGCGCTCACCGATATTGCCGCCCGCCGACACCTGCGGTCGCAGGCCATCCAGCGGATGCTGATGCACCACGCCCCATTCGGTACGCAGCAAGCGACGGCGTTCACTTTCACTTAACGCATACAGTTCATTTCCCTGATACAGAATGCTGCCCTGCTGCGGCGTCAGACGCGCGGAAATCGCCTGTAACAGGGTGGTTTTGCCGGAGCCGGACTCACCGACAATCCCCAGCACTTCACCGGGATACAGCTCAAATGACACCTGCTCAAAGCCTTTGCCCGGCGCGTAGAGATGCGTCAGGTTATCCACTGCAAGCAGCGGTTGTTCACTGTTCATCGGTTGTTTCCTGCTGCTGACGGCAAAAATCGGTATCGGAACAGACAAACATGCGTGTACCGCTATCATCCATCACCACTTCATCAAGATAGCTGACATGCGAGCCACAGATCGCGCAGGGCTGATCCCACTGCTGCACGCTAAACGGATGGTCATCGAAATCGAGACTTTCCACTTTGCAGTAGGGCGGCAAGGCATAGATGCGTTTTTCGCGACCGGCACCGAACAGTTGCAGCGCCGGCATCATATGCATTTTCGGATTATCGAATTTCGGGATCGGCGACGGATCCATCACATAGCGATCGTTGACTTTTACCGGGTAGGCGTAGGTGGTGGCGATATGGCCGTAACGGGCAATATCCTCATACAGTTTCACCTGCATAATGCCGTACTCTTCCAGCGCGTGCATTTTGCGCGTTTCGGTTTCGCGCGGTTCGATAAAACGCAGCGGCTCCGGAATCGGCACCTGATAAATCAGAATCTGATCTTCGCTTAACGGGGTTTCCGGAATACGGTGGCGGGTCTGGATCAGGGTGGCGTCGGCGGTGCGCTCGGTGGTCGCCGCACCGCTGACGCGCTGGAAGAAGCGGCGAATCGATACCGCGTTGGTGGTATCGTCCGCGCCCTGATCAATCACTTTCAGTACATCATGCTGACCAATAATACTGGCGGTTAGCTGAATACCGCCGGTGCCCCAGCCATACGGCATCGGCATTTCGCGTCCGCCAAACGGCACCTGAAAACCGGGGATCGCCACCGCTTTCAGGATCGCGCGGCGTATCACGCGCTTGCTTTGCTCATCAAGGTAACCGGGATTATAGCCGATCAACTCACTCATCGTTTTTGCACTCCTGACGGGTGTTACGCAGCCGCTTCAGCAGTTCCAGTTCGGCCTGGAAATCGACGTAATGCGGTAATTTAAGGTGCGAGACAAAACCGGCGGCTTCAACGTTGTCGGCATGGGATAAGACAAACTCTTCGTCCTGCGCCGGACTGGTGATGCGCTCCTGATATTCGGCAGTCTGCAATGCACGATCCACCAGCGCCATCGCCATCGCCTTGCGCTCCGCACGACCAAATACCAGCCCGTAACCACGGGTAAAATGCGGCGGTTGATCGTCCGGCACGGTAAAGCCATTGACCATTTCACACTCGGTCAGCAGGATTTCGCCAATCTCCAGCGTAAAGCCCAGCTCTTCTGGCTCGATTTCTACCGTGATAGCGCCAGTACGAATTTCACCGGCAAACGGATGATTACGTCCGTAGCCGCGCTGCGTCGAATAGCCGAGCGCCAGCAGAAAACCTTCATCACCGCGCACCAGCTGTTGCAGCCGCGCGGATCGCGGTGACGGATAAGCAGGCGGTTCGCGGGTAATATCCAGCGGCTCGCTGCCATCATCCAGCTCCTGCGCCGCTAACCCTTCGCGGGTCATCAGCTCAAACATATGCGGACAGCGACCGTCCAGCGGCTGATCGGCACGCGGCGCGGCAGGCGCCTCGCCATTGGCCAGTAAGGTAAAATCGAGCAGACGGTGGGTGTAATCGTAAGTCGGCCCCAGCAGCTGGCCACCCGGCAGATCTTTGTAAACCGCCGAGATACGGCGTTCAAGGCGCATCTCGCCAGTGGCCAGCGGCAGGCTGTCGGCCAGTCGCGGCAGCGTGGTGCGGTAGGCGCGCAGCAGGAAAATCGCTTCCACCAGATCGCCACTGGCCTGCTTAATCGCCAGCGCCGCCAGCTGACGGTCATAAATACCGCCCTCGGTCATCACCCGATCCACCGCCAGCCCCAGCTGTTGTTCGATCTGCTGACACTCCAGCTCTGCCTGCTGTGGGTCGCCACGTCGCAGGCTCTCCTGCAACTGATGGGCATTGGCTATCGCTTTTTCGCCCCCTTTAACTGCGACGTACATCAGCACACCTCCACTTGGGTGGTACGCGGCAGCGCCATCATCGCCTGGCCACAGGTAAAGATCAGGTCGATACCCTGCGGGAAACGCTGCTGGCGTTCGCGTAGCGCCTGCACTACGCGCTCCGGCAGCTGCGGCGCAATGGCACGCGTCTCCATCAGGCCGGGACCGCGCAGGCGCAGCGTCAGCCCGCCATTCAGTGACGGCACTTCAATAATTACCGTGGTGCTCTTTTCCGGCGTCATATCGTCACCGGGGGCAAAACAGTGTGGATCGATTGCTGAGTGTGCATGCAGTAAAGCAAAAGGCGCATCGTGGCGATCGGTGACTGTCGCGCCGGTATGAAAGCGCAAATTAGAGAGCAGCACCTCATCGTGCAGCGCGTCATCCAGCCAGAGCGGGGTTTCGCGATCGACCAGCGTCAGCAATACCGAGGTTGCCGCAGGCGAAATCGCGCCCCAGCCATGCTGCATCGGCAGCGAGACCATGACGCCAGGTTCGCTCATCGCCTTCAGAATGCGGCGGAAAGCGTGCTGCGCATCGGCCACCGGATGGTTAAAACTTGCCAGTAACGTCATTAATTATCTCCCCGAACCAGGGTAAAGAAATCCACGCGACTGCTGGCGATTTCACGCGAGCGCAGTTGCTGCTGCTCCGCGCGTGCCGCCGCCAGCGGCGTGATCAGATGCTGTTGCAACAATTGGTGGGTTTCCTGCTGTTGCAGTAAGCCGTCAATCAGCGCGCAGCGCTCGGCGTGCGCTTTGTCGCGTCCGGCGATATAGCTGTAGCCACAGGTGCCATCCGCCAGGCGGATCACCGCACGCGTCACGGTCATATCGCCGAGGATAAAGCGTTTACCGCTGCCCCCCATCCGCCCCTGCAAACGGGTTAAGCCGGTTTCGGCAGCGCGTAACAGTTCATAGTGCGGTTGCAACTTCAGCGCCTGCCAGTGCTGTTCCAGCTGCTGCGGCTGGCTGTGCGCCAGCACCGACAGCCAGTGTTGACGTGCTTTTAACGCTTCCATTGATTAATGCTCCAGCGTCAGTTCAATCATATCGGCGCGCGTCAGGCTGACGGAGTACTCCGCCATCGCGCCACCGTCCATCACGTTTAAGGTACGTACACACAGCAGCGGCGCCTGCAGGCCAATTTCCAGCAGCTTGCTCTCTTTGGCTTGCGCCTTGCGTGCGCTAATCCGTGTCTGATGACGCGTAAGCTGATGATTAAGTTGTTGATCGATAAATTCGTGCAGGGAGCCGCTATGGAACTGTTGCAGCTGCGGCCACCATGTCAGGTGGGGAATAAAGTGGTTAATTACACAGACCGGCACGCCATTGACCCGTCGTAACGTACGCAGATAGATCACATTCGCGCCTTCCGCACAGGCCAGCGCCGCCGCGACCTCGCTGCTGGCCGGGCGCAGCACCGCCAGCAGACGTTCGCTGGTGGGATGACTGCCCTGCTCCAGCAGGTTTTGACTGAAGCGCGCCTGCGAGTGCAGCGGATAATCGTAAGGGCGCATCAGCACCAGGATGCCAATACCGTGACGGCGTTGCAGCAGCCCTTTATTGACCAGTTCATCCACCGCACGGCGCAGTGTGTGGCGGTTGACCGCATAACGGCTGGCCAGTTGTTGTTCCGAAGGAAGGTAGTCACCGCAGCGGTAACCCTGGCGCAGCTCTTCTTCAAGTTGCGCGGCGACGGCCTGATAGACAGTGGTCGGATGTCTGGATAAGTTCATCATAAGCGTAACCTCCGTAACACGGGGATGGCGAAAATCGCGTTCCGTCACCGCTGTTAACTGACTCATCGGTTCTGGTGTGCAATTACCTTGCCGTTATCGTGTGACAGGGAGGTTAAAGTGAGATTGCATACTGATGAATTTGCCGTGCAGGCTGTGGTGCAGATTGACTCTTACTGCCAAATGGCTAAGATAGACTATGTCAAATGGCAGTAATGAGGTCGACAATGAAAACCTATTCTCTCCCGCTAAAAACCGAGACGCCCGCCAGTTTATGGGTGGCGGCGAACCTGCCGGATGCCTCCGGCCCGGAGCTGCGCGGCCTGATGTCACTGGGTTTGCAGGTCGGGGTGATCGATAATATCCGCGATATCGTCGGATTTAAAAAAGAGGAGTTTCTCGCAACCCTCGGACTGAGCGCCCGCAGTATCGCGCGCCGTAAAGATCGGCTGTCGCCGATTGAGAGTGAATCGATTACCCGCTATGTCACCGCTTTCGACCTGGCGTTATCGATGTTTAACAACGATTATCAAAAAACCATTAACTGGATGGATACGCCCGCCCGCGTACTGGGTGGTGAAACGCCAAATCAGGCGATGAAGACCGAAACCGGCGCGCGTGATGTGATGAGCCTGATCGAAGGCATTAAACATGGCGTGGTAATGTGATTCTGTATCGCTTCTGCCAGAAAAAGTGGGTAGCCACCGCATGGAGCGGCGTCGGTGCGGTCAATAACAGCCTGGCGCGCTGGAATATGCCGGGGACGCCGATGGTCTATCTGGCGTCTTCAGTATCGCTGGCGATGCTGGAAATTCTGGTGCATGTACAGGATGAATCGATTCTGGAATGGTATCAGCTGATGAGCATTGAGATCCCCGATGCGCGGATCGCCAAACTGGATCCGCACGATCTGCCCGCTAACTGGAATTCTGAGGTGCCAGGTCGCGCCACCAAACAGATTGGCAGCGGCTGGTTCAGCGGAGCATCGAGCGTGGCGCTGATGGTGCCCTCCGCGATTGTGCCAATGGAATACAATGCGCTGCTGAATAACCAGCATCCCGATTTTGCCGCCTGCCTGAAGACGGTAAAAATGCTGGATTTCGCTTTTGATCCGCGGTTGACGATGCCGTAATTAACACGGGCGGCGAGAACGCCGCCCCTACATTAGTATGACCGTAGGGGCGGCGTTTTCGCCGCCCGCGACTATTCCGGGAAATCCGTGCCCAGCGTCGTCTCCTTCCACTGCTCAATTTCCGCCAGACGCTGTTTTAACTTACTGGTTACCGCCTCAAAACCAAACTTGCCCATCACCAGATGGCGTGGCGGATTGTCCTGTTGCGTAATGGCAATCATCGCCTGCGCCGCACGTGCCGGATCGCCAGGCTGCTTACCGCTATACTGCGCGGTATTGTTCATCCGCGCCGCCGAGGTTTCCGCATAATCCGCAATCTGGCTGGCGGTCTGACGCAGCGATCGTCCGGCCCAGTCGGTACGGAACGGTCCCGGCTCGACGCAGGTCACCTTAATCCCCAGCGGCGCGCCTTCAGCCGCCAGCGAATCTGACCAGCCTTCAACCGCATGCTTGCTGGCGGAGTAGTAACCGGATCCCGGAAATCCAATCAGACCGGCAACCGAGGTGATATTAATCACGTGCCCGCTGCGCGCCTTACGCATCGCCGGTAACAGCGCGCGCGTCATGGCAAACAGACCAAAGACATTGGCGTCGAACTGAGCACGGATTTCCGCCTCAACCCCCTCTTCCACCGAGCTTTGATAACCATAGCCAGCGTTATTCACCAGCACATCAACCGTGCCGAATTTCTCCAGCGTCTGTTTCACCGCGCGGGCAATATTTTCGCTATCGGTAACATCCAGCGTCAGCGCCAGCGTGCTGGCGTCATGACCGGCCACCAGATCGCTAATCTGCTGCTGATTACGTGCGGTCACCACCACGTTAAATCCTTGTGCAATGGCCTGCTGCGCAAGTTCACGGCCAAAGCCAGTGGAACAGCCGGTGATAAACCAGACAGGGCGTTTCTCTGCAACCATAGTGTTATCCTCATCAGAATCAGTGGTGAATCATCGTAAACAGATAAGAGCCCGACCACGAATGCGGTCGGGTTTGATGGTAAACAGCATAGTCACTAACGAAGAGGGCTGGCGTGGCGGTTTGTGCGCAACGGTAAAAGGCGTCAGGTCAGCGCCGGAAAACGCTGGCGCAATTCGGCAAATAGCGTGGCCATCTGCGCAACCAGCGGCTGATCGGCATGCTGCCCGGCTTTTACCGCCGCAAACAGCTGATGCTTAAGAAAATGACGCCACACCACTGGCGACGATGCAAGAAATGCAGTCAGCAGCTGATAGCGTTCAGGCGTCCACAGCGCTTCGAATTCACGGCGCGCCTCGCCAACATCAAAGTGTTCAGCCGGATCGCGCGCCACCATCGCCGCGCGCCGCTGCTCCGTCTGTGCATAGTCCACCTCATCGTTAACAATTACCACGCCGTAATCGCGCTGCGCCGCCTGCAGCGAAACAAAACCGCAGCGTACATCGCGCAATACCGCCAGCGGCTGGCGCTGACTGGCTGCGCCATAGCCGCCCGCTCCCGGCCCTTTAATAGCAATCACATCGCCGGGACCGCAATGGATCACATCGGTATTGCCATGCTCAGTAGTACCGGTCGCCGAACGGGTGCGAAACCACGAGGTGGATCCGGCACGACCACCCGCCGCGCCCGCCGAGGCAAATACCGAACGGTTGCGGTTACGCGCCGTAATGGTGGTATTGGGCGCAAAAACCTCAAACGCCATTTCCGTCGCCAGCCCACCGCGATACTCACCGGCGCCAGCACTGTCGGCCACCAGACCGTAACGGTGGAACAGCACCGGCACTTCGGCTTCGTTAATTTCAATCGGCGTATTTTTCAGGAAAGCAGACAGGCCGCCGGAACCATCCGGGCCATCATGCTGCGGCGTGCCACCGGCTCCGCCACCCACCGGCCCGAGTGATGCCACCACGGTGCGGCTCTGCTGGTCAACCGTACGGATATTGATAATCGAATTGCCGCCCGGTGAGTTAGCCGGTAAGCGCTGCGGCATCGCCAGCGAGAACGCGCCGACGGTGGCAATTTGCGACATCGCACAGGTCAGCGAGCGCATCCCGACGGCGGCGGGCGCTTCGCAGTTCATAATGGTGCCCGGCGGCAAAATCGCCCGTGTCGGGCGCAGCGTACCGGCGTTCAGCAACAGCGATCGATCCAGCGTCGACAACACGTAGGTCACCCCCACCAGCGCCAGCGGATGACGTTCACGACCACCGGTCGGCATATTGAGCGACGACATCAGTTGCGGATCGCTGCCGGTGTAATCCAGCGCCAGCGTTTCACCGGTTACGCGCAGGGTCACCGCGATACGGCAGGGATAACCTCCTTCGCCATCTTCATCGGCATAGTCGGCATAGAAATAGTCGCCATCAGGAATGGTGGCGATAATATTGCGCGCCTGCTGTTCGGCGTAATCAAGGATGCCTTCGATACCGCTAATAAAATCATCGACGCCAAAGCGCGCAATAATCTCCTGTACCTTGCGTTCACCGATATTCACCGAAGCGATTTGCGCATTAAAATCGCCCCAGTTCTGCTCCGGCGCGCGCACATTCAGCCGCATAATGCGCGCCACCTCTTCGTTCAGCTGGCCGCCAGCGATAATTTTTAGCGGTGGAATGCGAATTCCCTCCTGCACAATATCGGTCAGCGAACGCGACAGCGACGCCGGCACCGCGCCGCCCACATCGGTGTTATGAATATGGCCGACCACAAAGCAGACGATCTCGTCCTGATAAAATACCGGCTTCCAGATATGAATATCCGGCGAATGGGTCGCCACATTACCGGCGTAGGCGTCATTGGTAATGCAGATATCCCCCTGCTGATAACTGTCGATCAGCGCCAGCACCGGGCCATAATCGATGCCACTATACCAGGGCGCGCCAAAGCTGCGCGGCGAAGCAAACGCCAGTCCGCTGCGGCTGACAATCTGGCAAGAGAAGTCTTCGGTCTCTTTGACAAACGTAGAGTGCGCGGTGCGCATCAGGGTAAACGCCATTGCATCGGCGGCGGCCGCGCAGTAGTTGGCTAAAATTTGCAGATTACGACCATCAATCGCCATGATGCGCTCCCGGCAGCGGAGTAATAAGTAAGTTACCAAAGTCATCGACACGGACCTGCATCGCTGGCGGCACACAGGTGGTGCAGTCATCCTGCGCCACAATCACCGGCCCGGTGAACTGATGGCCGGCGCGCAGCGTAGCGCGCTGCATCACATCCACCGCCCACCACTGACCATCGATCCACGCCTGTACCTGTTTCACCACCTCAACCGGTTTATCCGCCTGTGGCAGACGATTAAGCCGTGGTTTTGGCGTCGGCGATGACAGCACCAGCCGCAGACTGATCATCTGCACCGGCGCGCTGGCATCGCAGTGACCAAACAGCTGGGTATGCCGCCGATCAAATGCCGCACGCATCGCCTGCACATCACCCTGCTCCAGCCAGTTCTGCTGTAATGGCACCTCAATTTCAAACGACTGACCGCGATAGCGCATATCGGCGGAGAACTGCAAGCTGCGCGGCAGCTGTGCGCCATGTTCGCTATCCAGCCAGCCTTCCCCCTCGGCGCGCAAAGCCGCGCTATGGCTGATTAGCGGTGTGGCCATCGCCTGATCGACCTCGGCGTACAGCGTGCGAATAAAGTCATTTTTGATATCGGCCACCAGCCCGCCAAGCGCCGACAGCACCCCCGGCGTAGGCGGCACCACTACCCCCTTCATATTCAGTTCACGTGCAAGGAAGCAGCCCATCATCGGCCCCGCGCCACCAAAGGCAAGGAACCAGAACTCGCGCGGATCGATACCAAAGCGCGACAGCAACCCGCTGGTATCGCTGTACATACTGGAAACCGCCAGCGCGATAATGGTTTCCGCCGTCTCTTCCACCGTGATGCCCAGCGGTTGCGCCAGCTTATCCACTGCCGCGCGCGCCGCCGCCACATCCACCTGCACCGCGTTATAGCCCAGCCCGCCATGGCCGATCAGCCCACAGGCGGCAAATGCATCGGTGGCGGTTGCTTGCGTGCCGCCGCGCTGAAAGCAGACCGGCCCCGGCAGAGAACCGGCGCTGTCTGGCCCCACCTGCAATACGCCGAGAGGATCCAGCCAGGCAATCGAACCGCCCCCCTGACCAACGGAAGTCACCGATACTGACGGAATAAAAATCGGGAAATCGCCAATAATCTCGCCGCTGCCATATTCCGGCTTACCGTTGATGATCACCGCCACATCGGCGCTGGTGCCGCCAATATCCAGACTCAGTAATTTGTCGAAACCACAGCTTTCAGCAATATAGCTGGCGCCAATCACGCCAGATGCGGTGCCGGAAAGCACCATCTGCACGCACTCATCTTTGGCCTGCGCCACGCTCATTACGCCGCCATTGGATTTGGTGATACGCGGCGGCACCGGCACCCCCATGGTGCTTAGTGCCTGTTCAAAAGCCTGCAGATAGTGGATCACTTTCGGCTGTACATAGGCATTAATCGTGGCGGTAATGGTGCGTTCATACTCACGAATAATCGGCCAGATATCGGCGGAACAGCAGGTCAGCAGCTCAGGCGCCAGTTCCGCAATGATCGCTTTCACCTGCGCTTCGTTTTCGCGGTTGCGATAGCTGTGCAGCAGCGAAACCACAATGCCCTCACAACCTGCCGCACGCGCGGCGGCAATCGCCGCCGCCACGCTCTGATGATCGACGGTTTTCAGTACCTTACCATCGCTGCCGGTGCGCTCCTGAATCGGGAATACCCGGTCACGGGAAATTAACGGATCAGGGCGACGCGAGAACAGATCGTGAATATGGGGAATTTTCAGCCGCGCCAGCTCCAGCACATCGCAGAAGCCCTCGGTGGCAAACAGCGCCAGCCTGACGCCTTTGCGCTGGATCACCGCATTAACTCCCACCGTGGTGCCATGGGTAAAGTAGTGAATATCTTGCGGGGCGATGCCGTCACGCTGCTGCAACTGCATCAGACCGGTGGTGATTTCACTGCCGGGACTGTCGGGACGCGACAGCACTTTCAGCGTACGGATGCTGTTATCACGCTCATCCAGCAGGGCAAAATCGGTGAACGAGCCGCCGATATCGACGCCAACACGGTAGCTCATTATGGCTGCTCCTGACGGTCAGCTCTGGCGTATTCCATCAGCCGCTCAGGTTGCGCCACCGCGCGCCAGCCCGCCCGGCGATAGACTTCATGCGCATCATCAGTCGCCAGCAGCCAGCGACGAACGGTTGGTAAATCGGGATGGGTCACCACACTCTGCGCAAACCAGCGGCCCAGACCACGCCCGCGATGCTCAGCGTCGATAATCACATCGCTCAGATAAGCAAAACGGGTGTAATCGGTAATCAGGCGGCCAAAACCGACCTGCTGCCGTTGCCAGTAAATACCGAACGGCAGCGACCCGGCAAGCGAGCGCAGCGTCATCTCACGTGGCTGATCTTTGGCCCAGTAGCTATGTTGCGACAGCTGATGGTGAATCCAGTCGATATCGAGTTTTGCCGCATCGCTACTCAGTAAATAATCATCGCGCTGCCATTCCGCCAGCTGCGGTGAAAAAGGTAAAAACATGGTGGCTCCTGGTGACTGAAAAACAGACACTCTGAGTTTACGAAGTTAGCGGCGGGTGTTTTTGGCGAACGAGGGGCGGCAACAGCGAATTTATGGCGAAATTTGCGGCCAGAAAAAATTTTCTGCCGGGGGGATTTTTATTGCAAAGGTCAGACAGCTAACACGGGCGGCGGGGAGTGCCGCCCTTGCGTAGCTCACTAAAACTCCACCTGCGAATGACGTGAAATCAGTGAGCGCAGCGGCACGCTGCTTTTCATAATCGGCGACTTAATCACGATATAGCTAAAGTACTTATCGATACCGACTTTGGCATCCAGCAAGCCTTCAATCACTTCCTGATAGTGCTCAATACTGCGGGTGATAAAGCGTAACAGATAGTCATAACCGCCGGTGATCAGATGGCATTCCATCAGTTCATCCACTTCGCGAATCGCGTTCTCAAATTTCTGGAAATCTTCGCGGCGATGGCCTGCCAGCGTCACTTCGGTAAACACCGTCACTGAATCGGTAATTTTGGTCAGATTGATATGGGCTTCATAGCCGGTAATAAAGCCCGCGGTCTCAAGACGTTTTACGCGCTGTAAGCAGGGACTGGGCGAAAGCCCAACGGCGTCGGCAAGGTTCACATTGCTGATGCGGCCATCTTTTTGCAGTTGCACCAGGATATTGATGTCGATGCGGTCCAGTTTCATTAAGCCGTTCATAGAACCCCTCATTGTTACCCAATTGTGCGCGCCTCGCTTGATGGTATAACACGCTTTCTGGTCAGCGCGCCAGCGCTAAGCGGAGCCAGACCCTTGCGCTGGCGGCCATGATAACTTCAACAATTTCAATGAGGAAACTATGACTAGCCTAAACGACCAGTCGCACGCGCCAGCGCAATATCGAAGATATGCAACGCCTCTTCCAGCTGCGAATCACTGGTCACCAGCGGCGCAAGGAAACGCACGGTATTACGATGCAGGCCGCATTTAATCAGCAGCAGACCTTCCTGACAGGCGCTGTCGAGGATCTTCTGCGTCAGCGCCGCATCCGGTTTTTTGCTCTCAAAATCGATAATTTCCACCGCCTGCATAAAGCCAATACCGCGCACTTCACCAATACAGGCGTATTTATCCGCCAGCTGCTGTAAACGCGCATTGAGCTGCGCACCGAGTATATTGGAACGCGCCAGCAGATTGTCATTCTCCAGCAGATCGAGCACCGCCAGCGATGCCGCACAGGCCAGCGCGTTGCCGCCATAGGTGCCGCCGAGCCCGCCAGGGGCTGGCGCATCCATAATCTCCGCACGCCCTACTACGCCTGAAATCGGCAGGCCGCCACCGAGACTTTTCGCGACGGTGACCAGGTCCGGGGTAATGGCAGAGTGCTCGAAACCAAACATTTTGCCGGTACGGCCAAAACCGGTCTGCACTTCATCACAAATCAGCAAAATGCCATGACGCTCGGTGATTTCGCGCAGCGCATGCATAAAGCTGGCGGGCGCCTGCAGAAAACCGCCGTCGCCCTGCACCGGCTCAATAATTATCGCCGCAACGCGTTCCGGCAGGATCTGCACCGCAAACAGATTATCCAGCGCCGCCAGACAATCCTCTGGTGAAATATCATGGAAAGCATTGGGGAAAGGCACGCGATAAATATCGCCAGGGAAAGGACCAAAATTCTGTTTATAAGGCTGACTCATACCGGTCAGGGTGACACCTAATAAGGTGCGGCCATGAAACGCCCCGTCAAAGGCAATAATTCCCGGACGACTGGTATAAGCGCGGGCGATTTTTACCGCATTTTCCACCGCTTCGGCGCCGCTGGTGAAAAATACACTTTTAAACGCCTCATCGCCGCCGATTAATTTATTTAGCCGTTTTGCCAGCTCAATATAACCGGGATAGGCCGCCACCTGGAAACAGGGGTGGGATATCTGCTGTAACTGCTGCGTCACCGCATTAATCACCGCCGGATGGCTGTGACCGACATTCAGCACGCCGATGCCGCCAACAAAATCTAAATAGCGATTACCTTCCACGTCCCAGACTTCAGAGCCTTTCCCTTTGGCGATCACCACCGGGTGAGCGGTGACCACACCGCGCGGCACATTCTCTTCGCGTGCATTCAGAAATAGTGCGTTATCAGAAAATGTTTGCTGCTCAGCCATTAAATTTTGCATCTCTCTACCTCATCGACGTAACGATAATATGGGTCAAGTATCGCAATAAGCCCTTTCGCTAAGCTGCCGTAATTCCCACGGCAGCAGCATTTACTTTCGAATTCAGCGGGAATCAGTTAATTAAATTTTCACCCCAGCGTTTCGCGCACCACTTCGCAAAACCAGCTTACGCCGAACGGGATCACATCATCATTAAAGTCATAGGCGGAGTGGTGCAGAGGACGGCTGTCGGCAGAGCCGAGCCACAGATAAGCGCCGGGACGCGCCTGCAACATAAATGAGAAGTCTTCCGAGGTCAGCGCGGGCTTATCGGCTTCCGTGACCTGCAGCCCGGCATGCTGCGCCGCCTGTAAGGCAATCGCCGCTTCCGCTGCGCTGTTAATGGTCGCCGGATAGTAACGGTTATACTGCACTTCCGCCTGCAAGCCGTGGGCGGCACTGACATGTTCCGCCATCTGCCGCAGACGCTGCTCAATCACATCCTGCACCTGCGGATTGAAGGTGCGCACCGTACCGGTAATCTCCGCTTGCGCCGGGATCATATTGTGCGAGAAGCCACCCTGAATGCGCGTCACCGTCAGTAATCCCGGTTCGCAGGGATCTATCGCGCGCGCCACAATGGTATTCAGCTGCACCACCAGTTCACTGGTGGCTAACAGCGTATCCGCACTGAGATGTGGCTGCGCCGCATGACCGCCACCGCCGGTTAACCTGATATCAAAACGGTCGGCGGCGGCCATAATCGGTCCCGCACGGGTTTGCGCGCTGCCAGTCGGCAGTTCCGGCCAGTTATGCACCGCGTACACCGCATCGCAGGGGAAGCGCGTAAACAGACCGTCATCGATCATCGCTTTCGCGCCCGCCAGCCCCTCTTCGGCAGGCTGAAAAATAAAGTGCACCGTACCGTTAAAATCAGCGGATTTTACCAGCGCTTCCGCCGCGCCAAGCAGCATCGTGGTGTGCCCGTCATGGCCGCAGGCGTGGCTGACGCCAGCATGGCAGCTTTTCCATGGCTGGCCACCGCCATCATCCATCGGCAGCGCATCCATATCGGCGCGCAGACCGATGCTGCGGCCGCTGTCGCCGCGTCGCAAGACGCCGACCACGCCAGTTTTACCGATGCCGCGATGCACCTCAATGCCCAGCGCGCTAAGGAACTGCGCCACGATCTCCGCAGTGCGATGCTCGGCAAATCCCAGCTCCGGATGGGCGTGCAGATCCCGTCGCAGCGCGACTAAATGTGACAACGCCATATTAATACCCTCTCTGTCTGTCGATCACCCCGACCATCGCCTCACCGGCTTCAAAACGCCGGATATTGGCCAGCAGCGCTTCGATGGCGGTGTCCGCCATACTGTGACTGGCAATATGCGGGGTTAACCAGATGGCCGGATGGTTCCAGAACGGATGTCCGGCGGGCAGAGGCTCCGGATCGGTAACATCCACCACCGCCGCGCTCAGCTGCTGGCTGTCCAGCGCGCTAAGTAAGTCGTCGTGATTAAGCTGCGCGCCACGGCCGACCTGCACCAGCGCCGCACCGCGCGGCAGCTGGTTAAAGCAGTCGGCATTCAGCAGCCCTCTGGTGCTGTCGGTCAGCGGCAACAGACAGATTAAGATATCGCTGCGCGCAAGGAACGCCGCCAGCTGATCGGGGCCAGCCCAGCACTGCACGCCCTCAATATCACGCGGCGTACGGCTCCAGCCGCCACAGTCAAAACCAAATGCCTGCAACGGTTTCAGCACCGCTTCGCCCAGACTGCCCAACCCCATCACGCCGACACGACACTTCGTCGCCGAACGCATCAGATGTGGCTGCCACTGCTGCGCACGCTGCTGCTGAAAATAGCGCGGCATATCGCGATGCAGGCCGAGCACAGCAAAGGTGACGTACTCCACCATGCCATTAATCAGGCCCGGCTCCACCATACGCACCACCGGCAAATCGGCAGGCAGGCGCGCGTAATCAAACTGGTCAGCGCCAGCGCCGACGGAGAACAGCACCTTCAGATTCGGGAACTGCTGCATAATATCCGCTGGCGGCTGCCAGGCGACCAGATAGTCGACTGTCGTCGGGTCGCCGATATCCGGCCACAGGCGAAAACTGGCATGCGGCACCTGCTCTTTTACCAGCGCCGCCCATTTGCGCCCGCGCTCGGGTTCAGACTTATAGACAATATTCATCAGGCCATCGCCTGGGTCATTAACCCAAACACCTGCATAGCGCCCGCTGCGGGCTGCCAGGGTGTTCCCTTAATCATGGTGGTTGGCGCATCGACTTTCGCCAGTCCCTGCGCGGTTAACCAGTCTCCCAGACCACTGGAGGCATCGGTATCTACTCGCACAAACTGGCCGCTGACTTTGCTGAGCAGCTGAGTGACCAGCAGTTTCGCCGACGCCAGATCGCGGGCAATCACCGGCCCGATCGCATAGCCATGACCAAAGCGACGCAAACAGGCGAATCCCTGCGCCTGACCACTCTGCTCCAGCAGCAGCAACGGCTGTCCGCTGGCCAGCAGGGCGGCGATAAGCTGTGGACGATGCTGACCATGCGCCTGCTGATCGAGCGCCGTCAGCAGCGCCGCATCTTCTGGCTGCGCCTGACGCAGCTGCTGATCGGCAGCGGGCGCTATCGCCGCAATATCCGCCAGTTCACGACACTGATGCTGCTCAACATTGCCGGTGGCGACAAAGCCGAGTTTTTCATATAACCCTCTGCCCGCCTCGGTGGCATGCAGCCGCACATTGCTGCCGGAAAGTTTCTCCAGCACTGCCAGCATCAGCTGTTTGCCAATCCCGCGCCCCTGTGCGGCACCATCAACAATCACCAGCCCGAGGGTGGCGTAGTCGCTGCCCCAGCGCCAGCAGAGCGCCGTCCCGATCAGCTGACCATGCTCTTCCGCCACTACCCCTTCGCCCAGTTGCAGCGCCTGCTGCCAGTCGGCGCGACGATGCGGCCACTTCATCTGCTGGGTCAGCGCAAAAGCGCCGTCCAGATCGCGCTCACTCATTGCGCGTAGTTGGATGCTCATCGCTTCTCCTTACATCATGCCTGGCGTATCAAGACCGGATCCATCGACCAGTCGCGAATAACGATACGGTGTCGGGTCGACCACCGGTTGCTCATTCATAATCAGATCGGCGGCCAGTCGTCCGGCCCCCGGCCCGATACCAAAACCATGTCCGCTATATCCGGCGGAAATCACCAGTCCCGGCAGCTGCGGCACCGTGGAAATCACCGGGATCGCATCCGGCGCGCTGTCAATCATGCCACCCCACGCCTGTACCATGCGCAGATCCGCCAGCGCCGGATACTCTTTGCGCATGGCGGCAATGCCTTCCTGCACCAGCGCCAGATCGGCATGCGGATCGAGAATCCGCACTTTTTCAAACGGTGACACCGCGTCGAACTGCCAGCGGCCCAGCGCTTCCGGCCCGCGGTAAAAAGGCGCAAGACCGAGACGGATCTTCAGATTTTTACGCCGTGCTTTAAAGGTGGGATAGAACTGACGCGCATAACGCAGCCCCTGCGCGCCCGGCTCTAAGCGGCCACGACCTGAAACCGAGACCGTATAGCTGCCATCCAGCTGCGGACGGCAGGCAAAGCCCGGGGTATACAGCGGCATGGCAATGGCCTGCTCAATCGGTGCGGTGCGGAAGGCGGTGCCAATCACATTGCCCAGCGGCAGATCGATGCCATGACGGCGGCAGAACATTGAGGTCCAGGCGCCACCGGCACAAATCACGCTGGCGGTTTTAATCAGTCCGCGTTCGGTCCAGACGCCGCTGACGCGGCCCGCCGCGATATCCAGCCCACGCACCGCGCACTGCTGAATCACACAAGCGCCGAGACGCTGCGCGGCAATCGCCAGACCCGGCGCGGCGAGTGACGGTTCGGCATGGCCATCCGTCGGCGACGATACGCCGCCCAGCCAGGCGGTGGTGCTGCCGGGCGTCATCGCTTTCGCCTGCTCCGCGTTAAGTATATCGCTGCGCACATCGTAGCTTTTCGCCATTTTGCCCCAGTTATCCCAGGCATCAATTTCGCTCTGATCGCGTGTGGCGTACACCAGACCGGTGCGACGGAAACCCAGCTCTTCACCGGTTTCCTGGCTCAGCTCTTCCCAGCGCCGCAGGGCATAGATAATCAGCGGTAATTCACGTTCGTCGCGGTTCTGCTGGCGGCACCAGCCCCAGTTACGGCTGGACTGTTCGCCGCCCACCAGCCCTTTCTCCAGCAAAACCACTTTTACACCCTGTTTTGCCAGTTCATAGGCCGCTGCGGCGCCAGCGATACCACCGCCGATCACCACCACATCAGCGGATTCAGGAAAATATGCATTATCCTGTACATATCGAATCGGTGCTGGCATTGCGTGTATTACCTCATATGCAAATTTTTGGCACGGGCGGCGAGAACGCCGCCCCTGCATCGGTTTATTTGTGCGTAGGGGAGCCGTTATCGGCTCCCGCATCGACGCCGTCATTACAGGGCGATATCGCCCTCGTCATGCTCATCCAGCCAGCCCTGACGTAGCTCCGGCACCGCCCGTTTCAGGCGTTCATAGTAGAGATCGCTGGACGGTTTGTCATAATCGGCGCGCGCCACCTGGGCCACCATGCGGCCACTTTTCACCACAATAATTTCATCGCACACCGAACGCACCGCATGCAGATCGTGACTGATAAACAGCACCGACAGCCCCAGCTCACGGCGCAAATCGGTAATCAGATCCAGCACCGCTGCAGCCACCACCGTATCCAGCGCCGAGGTCACCTCATCGCACAGGATCAGGTCCGGTTCGGCAGCCAGCGCCCGCGCCAGGTTTACCCGCTGTTTCTGGCCGCCGGAGAGCGCCCAGGGCCGTCGCCACAACACGCTGCGCGGCAGACGCACCAGATCCAGCAGCTCAAATAGCCGTTTTTCCAGCGCCGCACCGCGTAAACCGTGAAACAGTTTCAGTGGACGCGTCAGAATATTTTCCACGCTGTGCGCCGGATTTAGCGCGGTGTCCGCCATCTGAAACACATACTGAATTCGCCTGAGTTCATTTTCCGGCCGCTGTTGCAGCGCCCCGGCGATATAGTGACCATTAAACAGGATATGGCCGCTGGACGGTGTATTAATCCCGGCAATGGCGTGAGCCAGCGTGGTTTTACCTGAGCCGGATTCGCCGATAATGCCAATCGCCTGACCGCGAAACAGTTTGAAGTGAATATCCTGTAAGATTTTGATTTTCGGCTGGCCATCGCTGTCCAGCGGGCCGTAACCGGCAGAGAGATCCCGCACTTCCAGCAGCGGATGAATACCCGCTTCTTCCGCATGCCAGGCGCTGTCGCGGGTTTTCTGCTGCGCGGCGTCCAGCAGCAACCGCGTATATTCCGCCTGCGGCGCCGCCAGCAATCTGTCGGTGCTGCCGTATTCGGCAATTGAACCTTTCAGCAGTACCAGAATCCGGTCTGCCATCTGCGCCACGACCGCCAGATCATGACTGACATAGATCGCCGTGGTGCCGCGCTGACGCACCACGCGGCGAAAAGCTTTCAGCACTTCCACCTGAGTGGTGACATCCAGCGCGGTGGTTGGCTCATCAAGGATCACCACTTCCGGATCACCTATCAGCGCCATCGCCGTCATCAGACGTTGCAGCTGACCACCAGAAACCTGATGCGGATAGCGATCGCCAATGGTGTCCGGATCTGGCAGCGCCAGTTCGCGAAACAGCTCCAGCGCTTTCTTCTTCGCCGTGGCGCGGCTCATCAGGCCATGGATCACCACCGGCTCAATCACCTGGTCGAGGATTTTCATCGCCGGATTAAATGAGGCCGCCGCGCTCTGCGCAATATAGGCCACTTTATTACCGCGGAATTCGCACAGCTGCCCCGGCGTCAGCGCGGTGACTTCGGTATCGGCAATATGAATCGTGCCTGCGGCGATATGGCAGCCATGGCGCGCGTAGCCCATCAGCGCCAGCGCGATGGTAGTTTTGCCGGAACCGGATTCCCCGATTAGCGCCAGCACTTCGCCCTTCTGCACGGTAAAACGGATATCAGAAACCAGCGAAACTTCCTGGCCGTCGTCGGCTTTAGCGGTCACCCGCAGGTTTTCCACCGACACCATCGGACGTGCGCTATGTGGCGTAATATTCATGCAACCCCCTTCACCCAGTTTATCGGACGCATCGCTTGTAAGCTGTCGATAAACAGGTTCGCGCCAATGGTCAGGCTGGCGATCGCCACCGCTGGCATCAGCACCGCCGGTGAGCCATCAAACAGCCCTTGCAGGTTTTCGCGCACCAGCGTGCCCCAGTCGGCATAAGGCGGCTGAACGCCGAGGCCAAGGAAACTCAGGCCACTCAGCATCAGCACGATATAGACAAAACGCAGACCGAAGTCGGTCAGCATCGGATGCACCATATTTGGCAGAATATCGTGGATGGCGATATACCAGCGGCTTTCACCGCGCAGCCGCGACGCCTGCACATAGTCCATCGAGCGCAGGCTGGAGGCCATCGCATAGGCGATACGGTAAGCGCCCGGCCAGTAGGTAAATACTGCGGTGATAATCAGCATCGGCAGCGAAGAGCCGAATACCGCCACAATCATCAGCGCCAGAATTTTACCCGGCAGGATCAGCATCGCATCGTTGATGCGTCCAAGAATTTCTTCCAGCCAGCGTCCGGTGACCGCCGCCAGCAACGCCAGCAGGGTGCCGACAATACTGGCCATCAGTGCGGCGCTCAGCGCCAGACCAATCGAGTAACGGGCGCCATACATAATGCGGCTGAGAATATCGCGGCCAAGATAGTCGGTGCCAAACCAGAATTCAGCGCTAAAACCGCCAAACATCGGGCCGCCGCCAATATCTTCCAGGTTGTGCGGCGCCAGCGCGGTGCCGAATATCGCCATAAAAATCCAGAACAGCGTGATCAGCAGGCCGAGGCGGCCAGCGTTATTCAGCGACTGGATAAATCTTAAGGGCAACAGAAGCGTATTCATCAGCCCCTCCACTTGGGATTAAATGCAATCGTCAGGATATCCGCCGCCAGCAACAGCACCAGATAGCAGACGGCAAAGAACATCACACACAGCTGCACCACCGGCAGATCGCGGTTACTGACCGCATCCACCATCTGGCTGGCCAGCCCCGGATAACTGAAAATGCTTTCAATAATAATCACGCCGCCAAACAGATAAGAGAGGCTGAGCGAGACAGCATTGGCAATCGGTCCGACCGCGTTTGGCAGTGCGTGACGCAGCATAGCGCGCAGCGGCGAAACCCCTTTCAGCAGCGTCATCTCCAGATAAGGGCTGTCCATCTGATTGATAATCGCCGCCCGCGTCATGCGCGCCATCTGCGCCACCACCACGCAGCACAGAGTCAGCACCGGCAGCGCGTAGGTACGCAGAAAACCCAGCAGATCCTGATCCGGCGAGCCAATCGACATCGCTGGCACCCAGTGCAGCTTCACCGCAAAGATAATCACCGCAATGGTCGCCACCAGAAACTCCGGCACCGCCACCACCGCCATGGTGCTCAGCACCAGCGCACGGTCCAGCAGCGAACCGCGTTTCATCGCGGCGGTGATGCCAATCACCAGCGCCAGCGGGACGGACACCAGCGTGGTGGTGGCCGCCAGCTGGAAGGTGGCGGGAATGCGCTGCGCCACCAGCTGTGTCACCGGTAAATTACTGGCGAAGGAGGTGCCAAAATCGCCCTGAAGCATACCGGCCAGCCAGCTGAAATAGCGTAACACCAGCGGCTGATCAAGCCCGAGCTGCTGACGCAGCGCGGCAATGGTTTCCGGGGTGGCCCCTTGTCCGAGGATCATCTGCGCCGCATCGCCCGGCAGCATACTGGTGATCAGAAACACCAGCGCCGAAACGATCAGCAGCGTTAATAAGCCGGAGCCGAGGCGCCGTGCAACCAGTGTGAAAATGGTCCGATTCATCGCCGTTCTCCTTAATCAAATCAGGAAGCGAGCCAGGCAAACTCGTGGAAGCGATAGCCCATCATCATGCCTGATGGCCAGGCTTCTACCCCTTTCACTTTATTGCTGTGTCCATCCATGGTGCTGATAAACACCGGGATAATGGTGCCGCAGTGGTCATGCACCAGCTTCTGCATATCGCCATACATCTGCTTGCGTTTGCCCTGATCCTGCTCGCCGCGCGCTGCCGTCACCAGCTGGTCAAACTGTTGATTTTTCCAGCCCGATTCATTCCACGGCGCATCGGAGCGGTAGAACTGTGAGAACAGCATATCCAGCGTCGGACGCGGGTTGACCGAACCATAGCCAATCGGATCTTTCATCCAGTGGGTCGACCAGTAACCGTCATACGGTACGCGGCGCACATTGACGTTCAGTCCGGCGGAACGGGCAATCTGCTGAATCAGCTGGCCGCCTTCCACTGCGCCTTCGATATTCGGCGTGGTGATAATTTCGACTTTCGCGCCCACCATATTGGCTTTCTTCAGATGGAATTTAGCCTTGTCGAGATCCAGCGGGCGCTGCGGGATATCTTTGTTAAACATCGGATGCCACGGCGGCACTGGCGTGTCGTTGCCGATATCGCCATAGCCCTGCATCACGGTTTTTTGCATCATTTCGCGCGGCTGCATATATTTCATCGCCAGCACAAAGTCAGGATTGCTGCCCGGCTGCTGATCGGTACGCAGAATCAGGTCGCTGTACATCCCTGATTTGGTCTCCATAATGCCGAACTGCCCGCTCTGCTTCAGGCGCTTAACATCATTGGCCGACAGGGTGGAAACGATATGCAGATCGCCGGACATCAGTGCGTTAACCCGTGCCGCTGGATCGGTGACGCCCATCAGATCGACCTCATCAAGGTGCGGCAGTCCCGGCTTCCAGTAATTTTTATTTTTGCTGCCGACGGTGCGCACGCCAGGCTGGAAAGATTTCAGCACAAACGGACCGGTGCCGATGCCTTTGCTGAAGTCTTTGGTGTTGTTCTGCACAATCAGGAACGAACTGGTGGCGAGAATCGATGGCAGGTCAAAGTTGGCCTGCTCAAGGGTGATCTCCAGCTCGGCTGGACTTATCGCTTTAAAGGTTTTCATCTGTGAAGCGAGGGTGATCACCGTCGACGCCACCGCCGGATCTTTATGGCGGCTTAGCGAGTAAATAACGTCGTCGCTGGTCAGCGCCTTGCCGTCGTGGAAGGTGACGCCAGGACGCAGTTTAAGATGCCAGAGAATACCGTCGCTGCTTTCAATCGACTCCGCCAGCGCCGGTTGCGCGACCAGGTTTTTGTCGAGTTCAGTCAGCCCGCTGTAGAACATAAACTGACGGCTGTAATCGCCGCTGTTGCTGCCTTTTGCCGGATCCAGAGTATCGGTTGCAGAGGAGTTGGCCACCGCCGCGCGCAGCTTACCGCCGGCAACCGGCGTTTCTGCGGCATAGCTAAATTGAGGGAAACCCACCAGGCCACTGCTCATTACGGCGCCTGCTGACAGCAGCTTCATCATGCCGCGCCGGGAGATCGACACATCGTTAATTGCCTGCGTGATTGCAGGATTAACCGGGCTAAATTCTTTACGAAATTTACTCATCTGCACACCCTCAAAAGTAAAACGTTCAGTGACTCAGGAGAGCCGATCCATAGCCTTGTAGTACAAGCCCGCCACGGGCAAAAACCAGGGTTTACCAAAGTAGCCCGGTACGGCTGGCCAGCTGGCCCGCTGCCACGGATTCTCAGGGCTTTTTTCGGCGATCAGATCCGCCATAACGCTTCCCATCCACACCGACATCTGCGTGCCGTGGCCACTGTAGCCGAGTGAATAGAACACGCCCTCGTGTTCACCGGCATGTGGCAGGCGATCGGCGGTCATATCCACCAGCCCGCCCCAGCAGTAGTCGATAACTGGCGCGGTCAGCGCCGGGAACATTTTTTTCATTCCCGCTTTCAGCACATCGCCGCTGCGTGCATCCGAGGTCGGATTGCTGATGGCGAAACGGGCGCGGCCGCCAAAGACCAGACGGTTATCCGCAGTGGTGCGAATGTAATTACCCAGGTTCAGCGAGGTGACATAGGTGCGATTCTCAGGCAACAGCTGCTGCAACAGATCGGCTTCCAGTGGCGCGGTGACCACCACAAAACTGCCAACCGGAATAATGCGGCGCTGGAACCACTCGAAGGGGCCGATATTGGAGCAGCCGGTGGCCATCAGCACTTTTTCGGCGATAATCTCGCCGCTGGCGGTGCTGACGCGATGGCGATAACCATCCAGACGGGTTAAGCCGGTGACTGCGGTCTGCGGATAGATTTTCGCGCCGCTGCGCGCGGCGGCATTAGCCAGACCGATACCGAACTTGCCCATATGCATCTGGCCGCCATGCTGTTGCAGCAGGCCGCCGTGAAACGCCGGAGAATCAATCTCGCGGCGCACCTCATCGGCGCTCAGCAGTTCGACGTCCGGATCCACATGGCGACGCATCATCTCGCAGGCCGCTTTCAGCGCTGGCAGATGCGAGGCTTTACTCGCCAGCTTCAGCTTGCCGCAGCGGCGGAAATCGCAGTCGATCTGTTCGCTCGCCACCAGCTGCTGCACATAATCCACCGCACCGGCAAAGGCGCGGTAATAGCGGCTGGCCTGCTCAACGCCCTGGCTCTCTACCAGCGCGGAAAAGTTCTGCGCCACGCCGGTATTACAGTGCCCGCCGTTACGCCCGGAGGCCTGGCTCATCACCTCGCCAGCTTCCAGCAGCACCACATTGATGCCGCTGCGCGCCAGGTTCAGCGCCGCTGAAATACCGGTAAAACCGCCGCCAATCACCACCACATCGGCGGTGGCGGGCAAATCGCCTGCAGCTGCGCCGTCAAAAGCGGGCGCCGTTGCCTGCCAGAAGGATTCCAGTTTCATCGCCTGCTCCCGTGTCCGCTTACAGTCCGACAACCGCCGGAAGGCCGCCGATATCTTTAATTTCGCTGTAACCAAAGTACGGGTTACCGGCATCATGCCCGCGCGCCACCCAGACTTTATTTTTGATGCCGAGGTCATGGGCGGTCATCAGGTCATAGCGCAGGCTGGAAGAGACATGCAGAATCTCTTCCGGTCCGCACTCCAGCTTATTCAGCATGTATTCAAAGCCCTTCATCTGCGGCTTATACGCGCCCACTTCTTCGGCGGTGATGGTCATATGGATTGGCGCGCCAAGACGTGGCACATGGTTTTTAATCAGTTCGTCGGTGGAGTTGGTCAGCAGCACCAGCGGAAACTCTTGCGCCACTTTTGCCAGTCCGGCAGGGACATCGGCATGTGGCCCCCAGCTGGCACAGGCGGTCATCACTGCGGCGCAGTCCTGTTCGGTACATTCGACGCGCCATTTATTGCAGGTGCGATACAGCGCATCCGCTACCACCAGCGGATAGAGTTTAAAAGCGCCCAATACCTCATCCATGCGGTAGCGGGCGAAATCGGTGGTAAACGCCGTCATCTGCTCAGGGCTGACGCGATCGGCAAAAATTGCCGCCGCCGCACCGGACATATCAAAGTTGATCAAGGTGCCGTAGCAGTCGAAGGTGATGTATTTCGGTTTAAACACAGCCATTGCGCGACCTCTTCAGATTGTTGAATTACATTGGGATTAAAAATCGATCAATACGCTTTTGTAGCGCTGACAGGCTTCGAATGCCTGACGGCCTAAATCTTTGCCGATGCCGGAGCCGTGGAAGCCGCCGGTGGGAATAATAAAGTCGCCGGAGCGGCCATAACGGTTGATCCAGACGGTGCCTGCGGCGATACCGCGCATCGCGCGCAGGGCGCGATCGAGACTACGGGTATGCACTCCGGCGCACAGGCCGTAAGTGGCGTGGGAAGCCAGCGCCAGCCCCTGCTCTTCGTCATCAAAAATCTGCACCGTCAGCACCGGGCCAAAAATCTCCTCCTGCACCGCCGGATTATCACTGCTGACGCCAGCGATCAGCGTCGGCTGCCAGAAGTAACCGTCGCCGGTATCGGCGAAACGTTCGCCGCCCACCAGAATTTCACCGCCCTGCTGCTGCGCCGCCACAATAATCTGCTGCACTTTCGCTGCCTGGCGGGCATCGATCATTGGCGCATAGCGACTGTTTTCATCCCAGGTGACTCCGGCACGAAAGCCCTGGCAGAGCAGCACCAGCTTTTCGATCAACGCTTGCGCAATACCGCGCTGCACCAGCAGCCGGGTGCCCGCCACGCAGGCCTGGCCGCCATTGGCGGTAAAGCCGCGCAGAATACGTCCGGCCACGTCGGCAGGATCGCCGGCATCATCAAACACTAACTGCGGACTTTTACCGCCCAGCTCCAGCGTGACCGGCTTCATGCCGTTAAACGCCGCATCACTCATAATGCGCGCGCCGGTCTGCGTCGAGCCGGTAAAGGAGACTTTGCGCACCAGCGGATGGGCCACCAGCGCACTGCCGGTTACCGCCCCGCCGCCCTGTACAATATTCAGCACGCCAGCGGGCAGTCCGGCCTGGATCGCCAGTTCCGCCATTCGCACCGTGGAGAACGGCGTCAGTTCAGAAGGTTTCAGTACCACCGCATTACCTGCCGCCAGCGCCGGGCCGCATTTCCACGACGCCATCGACATTGGAAAATTCCATGGCGTAATCGCGCCGATCACGCCATAAGGTTCCGGCACCAGCATGCCAAGACTGGCAGCGCGGGTAGGCAACAGATCGCCGCTATATTTGTCTGCGCATTCGGCATAGAAACGGATGGCTTCGGCGGTAAACGGAAGTTCATGATGGATCACATCATGGATTGGACGTGTTGAGCTTAAGGCTTCGAGCCGTGCCAGAGTGTCGGTATCGGCAGCAATCAGATCCGCCCAGCGGCGCAGCACCGCGCCGCGCTCTCGTGGCGGACAACTGGCCCAGCCGCTCTGTTTAACCGCGCGGTCGGCAAGGGTCACTGCTTCATCTACCAGTTGCGCATCCGCTTCGTACAGGTCGGCGACGGGCTGGCCGTCAGAAGGCCGTTTCACCAGCAAAGCGTTACCCTGACCACGCAGATGTTTGCCATTAACATAATGACCGGCTGGCAAAGTAACTTTATCGGGATCGAAACTTAACATGGATAAACCCTTATATTTAGCGGGCCTGCAGAATAAGCGCCGAGTTTTTTATTTAGCCTGCTAACCAAATAATTTTTTCATCTGACTTATTCACTGTTATTTAGCTAATGCAGAAAGTATGCCAGCCCGCTAAAAAATAAAAATGCGTAAAGAAGGCGTGAAAAAAATTTTCTGCCGTAAATAAAGGCAAATTTTTCCAGATAAACCGATTGTGTAACCAGATGATTTACATCACATTATAAGCGCACCAGCATAGAGCAAAGCATGCTAATGCTGCACCAAAACAGCGAGCGGGAAATTTAACCAGGATGGGGTAGCGCAGAATAAATAAACAAAAAAACGCCGGCGATTTATTTATCGTCGGCGTTTTTCAGGCAGTTATCGGTTATTTTTGCTTACAATCCACCGAAATGAAATGCCTTGGTTTCGAGATATTCATCAATGCCATGATGGGAACCTTCACGACCAATACCGGACAATTTAATCCCGCCGAAAGGCGCCACTTCCAGCGAAATGGATCCGGTGTTAAATCCGACCATGCCAAATTCCAGCGCTTCGCCCACTCGCCATGCGCGGCGAATATTTTCAGTAAAGAAGTAGGCACCTAAGCCAAATGGCGTGTCGTTGGCCATCGCTATCGCTTCATCTTCTTCATCAAAAATAAACAGCGGCGCTACCGGGCCAAAGGTCTCCTCAGCGGCGATCAGCATTTCGCGCGTCACCTCGCCCAGCACCGTCGGCTGGACAAACGTGCCTTCCCCCTGACTGATCCCGCCGCTCAGCAACGTTGCTCCTTTGTTTAACGCGTCGGTAATATGCGCATTCACTTTTTCGACGGCGTTCTGGTTAATCAGCGGCCCCAGCGTGCTGCCGTCGGCAAAGCCGTCGCCGACCTGCAGTTTCGCTACCTCCGCCAGCAGACGTTCGGTAAAACGCGGATAGATATTGCGCTGAACCAGGATGCGGTTGGCGCAGACGCAGGTTTGTCCGGCATTGCGAAATTTACTCAGCATCACGCCACTGACCGCCAGATCGAGGTCGGCATCATCAAAGATAATCAGTGGCGCGTTGCCGCCCAGTTCCAGACTGAGGCGTTTAATGCTGTCGGCGCTCTGCTGCATCAGCAGCTGACCGACGCGAGTGGAGCCGGTAAAGGAGATTTTGCGTACCGTGCGGCTGGCGGTCAGTGCACTGCCAATCTCCTGCGGTAAACCCGTTACCACCTGCAATACGCCCGGCGGAATACCGGCGCGCTGCGCCAGTTCCACCAGCGCCAGCGCTGAGAGCGGCGTCAGTTCAGATGGCTTAACGATAATCGGGCAACCGGCGGCCAGCGCGGGTGCCACTTTGCGGGTGATCATCGCAATCGGGAAATTCCACGGTGTAATCGCCGCCGCCACGCCCACCGGCTGCTTCAGCACCAGAATGCGTCGGTCATCGCCTGGCGCTGGAATGGTTTCACCATAGATACGCCGCGCCTCTTCGGCAAACCATTTTACAAAGCTGGCGCCATACAGCACCTCGCCTCTGGCTTCCGCCAGCGGTTTGCCCTGTTCAGCGGTCATAATGATTGCCAGATCGTCGGCGTGCGCCACAATCAGCTGATGCCATTTCTCCAGCAGAGTCGCGCGCTGCGCGTTCGGCGTTTTTCCCCAGCTGATTCGTGCGGCTTCCGCACAGCTAATCGCCAGTTCCGTTTCCGCTTTACCCAGCGCCGGAATGGTGGCGATGGTTTGCCGGGTGGACGGATTGGTGACCGCCAGTGTCTCGCCACTGTGCGCGCCCTGCCATTCACCGGCAAAGAAAGCCTGCTGACGCAACAGGCCAGCATCTTGTAAACGTTGTTCGAGCATAGCATCCCCTTTTGTCTGATGACTTCACTGTAACCAACGGGGAAAATCAATGCTGCGTTATGCGGGGTCTGCTGATGCTGGCGATAAGGAATTTGCGCAGGAAACGAAATTTTATGCTGCATGCGTTGGGCGGCGAGAACGCCGCCCCTGCAGATGTATGGAATCTTTTGTAGGGGAGCGGTTTGCGGTTCCCGTAATGATGAAAGCAGAAAAGTCAGATCTGGAAATCAATAACCGGCTGCTCTTCTTCGCCAACCGACAGCGCCTGGCGCTTAATCTCCTCCAGCGACAGATTAGCGTTACATAGCTCCAGGAACTGCCAGACATAATTACGCTGCAGCTGACCGCGCTTTAGCCCCAGCCAGACAGTATTCGATTCAAACAGATGTTTCGCTTCCAGCCGTGTCAGAGTGGAATGCTCATCCAGTTCGCAGGCCTGATCGGCCAGCACGCCAACCCCCAGACCCAGCTCAACATAGGTTTTCACCACATCAGAATCCTGCGCGCTGAGCACGATATCGGGTTTCACCCCGGCGGCATGAAATGCCCGGTCAACCCGCGAACGCCCGGTGATCCCCTGACGGTAGGTGATTAAAGGATAACGACTCAGGGCGTTCAGCGTCACCGGCTGCTGCTGCTCCAGCTCATGGCCTTTCGGCACCAGCAGCGCATGATGCCAGCTAAACCACGGGAACGCCGCCAGCGCCGGGTTGTTGACTACCTGCTCACTGGCAATGCCGATATCCGCCTCGCCCGCCACCAGCATCGCCACAATCTCCTGTGGGGAACCCTGATTCAGCTCCAGACGCACATTCGGATAGAGCGCACGGAACGCTTTTATCACCCGCGGCAGGCTGTAACGCGCCTGGGTATGGGTGGTGGCAATCGTCAGCACCCCGTTCGATTCATTGGTAAACACATCCGCCAGGCGGCGCACTTTTCCGGCCTCATCGAGGATGCGTTCAGCAATCGTCAGCAGCGCTTTACCCGGCTCGGTCATGCCTAACAGCCGCTTGCCACGACGGATAAAGATTTCCACACCCAGTTCATCTTCCAGATCGCGAATGTGGCGACTGACGCCCGATTGCGAGGTGAATAGCGCATTAGCGACTTCGGTGAGGTTAAATTCGCAACGGGCGGCTTCTTTAATGATTTTAAGTTGCTGGAAATTCACGCGCTTTTCCCCTCTGTTATCTGCTAAGTTGCCTTTATGTTAAGGAGGCAAATTGATAGCAACAAATAATAAAAAAGGGTTTGTTATGCGATTTAGTGATAAGGAGTGAGCCGCTTCCGTGCGCGCCCAGGATCTGGAGGGATTTTAATTAGCTCACTAACATCAGTTCACGATCTTCAACCAGCGGTTTATTCAGCAGCGACAGCAGAATATTTTTCACTGCCTGAGCGGAAGGTGAAAGCGGCAGACGCGCCGAAACATTCAGTGACAGCGGCAGGCTGAGTGACGGACTGTTAATCCGCGCCATCCACGCATTGGTGGCGCTAACCAGCGCACGCGCGGCGGATTCAGGCAGCACGGTGACGCCCATTCCGCTGGATACCGCGGCAGTCAGGGTAGCGATCGATTCGATTTCACCGATAATACGCGCACTCAGGCGACGCAGTGAAAACGCTTCATCAACCCGTTTACGCACTGCGCTGTAGTCGCGTGGCAGGAACAGATTCATCAGCGCCACATCGGCGAGATCGATAGTCTGGCCCGGACAGGTGGTCGCGCCAACCAGATAGAGCTCTTCTTTCATTAATGGCATGCTGGTGATACCGGCAGTCGGTGCACGGTCATAAAGTACCGCCATGTCAAGCTGACCATTCATCACTTTTTCGTTTAATGAAGCGCCGCTATTTTCATGCAGGTAAACCAGAACTTCCGGGAACTGCTCACGCACGGTTTGCAGTAATGGCATGGTCAGCGATGAGGCGGCAGTGCCTGGCGCCAGACCGATAGAAACCTGGCCATTAAGTGACTGGCCGGCATTAATTACTGCGGTTTGCGCCTGCTCGCACTGGCGTAAAATGGTGCGCGCATGAGCATATAAAATCTTGCCCGCTTCCGTTGGCGTCACGCCACGCTTGGTGCGGATCAGTAGCTGCTGGTCCAGTTCATTTTCCAGAGTCGCAACCTGCTGACTAAGCGCAGGCTGTGCAATATGCAACACTTCTGCTGCCTGAGTCAGGCTGCCGATATCGACGATTTTCACGAAATATTTGAGTCGTCTTAAGTTCATTTTGCCTCCGTAACGGATCCCCGAATGCCTGAATGCGGCTGTTAGAATTAGCTTTAACACTGGTGCAGCCATAAGATTGCAATATGCAGGCCAATTATTTGTTAAGCGCATAAAGTAAAAAGCGCAGCGGGCTAACAGACGGGAAAATAAGCGTTTCTGATTACTGGCTGGCGGATAATCAGTACCAATAATAGTGATCAGGTCAGAGGAGTGCGCTATGACGCACCATCGGGGTGCAGTAAATGCGTTAGTGATGTGCAGTGTAAACGGTACCAGTGGATAAAAAATCGCCATAAAAAAGGCGACATCACTGTCGCCTGACGATATATGATCAAACTCAATCAGCGTTTCTTACGGTTACGATGCATATCGATAGACACTGCCGCCACAATAATCATCCCTTTAATGATGTCCTGCACATAGGCGTCGACACCGACAAAGGTAAAACCGCTTTTAATCAGACCGAGGATCACCGCACCGATCAGCGTACCGGTAATACGACCGACACCGCCCATCAGGCTGCTGCCACCGATAACTGCAGCCGCAATCGCATCCAGCTCGTAGGAGACGCCCATACTTGACTGGCCACTGCTGACGCGCGCCGCCAGCACCACGCCTGCCAGGCCAGAGAGCGCACCGGCGATGGTATAGACAATAATCAGATACTTATTAACGTTAATCCCGGACACTTTAGCGGAGGTCATATTGCCGCCAATGGCGTAAACATATTTACCGTAGCGCGTATGTTTCAGCGCGATATGGAAAATTACCGCCACGACCAGAAAAATAATCACTGGCATCGCGCCCTGGCCGATGGCGGTAAAGCCGTCAGAGAGGAAGCTGATAGGATTACCCTGCGTGTAGTACTGCGCCAGGCCGCGCGCCGAAACCATCATCCCCAGGGTGGCGATAAACGGCGGGATACCGGTTTTGGTAATCAATACACCGTTAAAGATGCCGCACAGCAACCCGACGCCAATACCGGCGACGATTGGCACCACGGCGGGCAGATTAACCAGTGACGGGAACATCGGCGACAGACTGTCAGAGGTTTGCGCCAGACTGGCGGCGACCACTGCACTGAGCGCAATCAGCGAGCCTGAAGAGAGGTCGATACCGGTGGTAATAATGACCTGCGTCACCCCCACCGCAATAATGCCAATAATCGCGACCTGCAGAACAATCAGCACCAGACGGTTTGGGTTCATCAGAAAGGATTGATCACGCACATACCAGCCGGCAATTTCAAAAATCAGCGCAATGCCGACCATTACCACAAAGATACCGGTATCTTTCGGCAATTTGCTTTTGATATTGTCGTACAGTGAAGTGCGCTCTGCAGGTTGCTGCGAACTGACTTTTACGTTACTCATAATTTTCCTCACGCCTTACTCAGATGCCAGCGACATTATGGTTTCCTGATCGGCGTCTTCTTTATCGAGAATGCCGGTAATACGACCTTCATGCATCACCATTACCCGGTCGCTCATGCCAAGGATTTCCGGCAGTTCAGACGACACCATAATGATGGCGACACCGCGGTTCGCCAGTTCACTGATCAGACGATAGATTTCTGCTTTCGCACCGACATCAATGCCGCGCGTTGGCTCGTCAAGGATCAGGATTTTTGGTTGCGCCAGCAGCCAGCGTGCAATCAGCACTTTCTGTTGATTACCGCCGCTGAGGTTGTTGATAATTTGATCCATGGTGGGGGTTTTAATATTGAGCCGGCGGATCTGCTCCATGCAATCTTTCGCCATCTGCATATGGCTGACAAACCCCGCCTTGCCGATATATTCCGGCATATTGACGATGCTCATATTTTCCATCACCGACAGCACCAGAAACAGGCCCGACTTTTTGCGGTCTTCGGTCAGAAACGCCAGCCCTTTTTCAATCGCCACCGACGGTGACTCGATACGTGTTGGCACGCCATCAATCAGCACTTCGCCACTGTCATACGACGCCATACCAAACAGACTTTCCATCACTTCGCTGCGTCCGGCGCCAACCAGCCCGGCGACGCCAAGGATTTCGCCACGGCGCACGCTGAAACTGATATCGTGAAATTTATCCTTCAGCGTCAGGTTACGCACCGTCAGCACTTCGGCGCCGATATCATTATTAAATTTCGGGAACAGCTGGGTTAATTCACGGCCTACCATCTGGGTAATCAGCGACTGACGCGTATAGCTGGAAGTCTGATCGCTCGCCACCCACGCGCCATCACGGAACACGCTGACTTCATCGGTAATGGCAAAGATCTCATCCATTTTATGGCTGATATAGATGATGGCTTTGCCCTGCGTCCGCAGGTCACGAATAATGGTAAACAGATGCGCCACTTCCCCTTCGGTCAGCGCGGAGGTTGGTTCATCCATAATGACAATGTCAGCATTCCAAGACACCGCTTTAGCGATTTCCACCATCTGCTGAGCGGCAATACTCAGTTCGCCCACCATCTGATGGGCTTTAAGGCGAATATTCAGTTTGCTGAGTAGCTCAGTGGTCATTTTATTGAGCCTGGCATGGTCGACAAAACCGTACTTCATCGGTTCACGGCCTAACCAGATGTTCTCGGCTACCGTCATATGCGGCACCAGATTAAGCTCCTGATGGATCATCGAGATGCCAGAACGTAGTGCGTCCATGGTGTCATCAAACTGCACCGGCTCGCCTTTAATGCGGATGATGCCGTCATCGGGACGGTATATCCCGATGAGGCATTTCATTAAAGTCGACTTACCCGCGCCATTCTCCCCCATCAGAGCATGAACCGTTCCTGGCTTAACGCGTAACGACACCTTATTCAGGGCTTTTACACCAGGGAAAAACTTGCTGATGCCTTCGGCTTCAAGCGCATAAGCGGTCATACATCACCTCCGTACAGCTGGGTCAGGAACGATTATTTAAGGTTCTTGGTGGTGAATTCGACGTAGTTGTCTTTGGTGATCAGCTGATAAGGGATCATCACGTTTTTCTGCACTTTCTCGCCTTTTACCAGCTTGATTGCCGTTTGTACGGAGCCTTCACCCTGTCCTTTCGCATCCTGGAAGACGGTGGCGACCATTTTGCCGTTCTTGATCATCTGCAATGCGTCCGGCGTGCCATCAACACCGGCAATCAGCACATTGTCGGCATTTTTACCCAGCGCCTGCAGCGCACCAATCGCCATTTCATCGTTGTTAGAGGCAATGGCGTTGATCTGATCCCCGGCAGTCAGCCAGTTACTGACCACATCTACCGCGTCATTACGCTGGAATTTTGCGGTCTGCTTCTGCACGATTTTGATATCAGGGAATTTTGCCGCGACGGCTTCCACACCTTTGGTACGGTCGCGGGTCGCTTCGTTCGCCAGATCACCCAGCAGAATCGCCACGTTGCCTTTGCCGTTTAACGCTTTCGCCAGCGCTTCCATCTGCAAGCGACCAGCCAGTTCGGAGTCGGAGCCGACATACGCCATTTTATCGGTCAGCGGCGCCTGCGGACGGCGGTTAACAAACACCAGCGGGATACCCGCTTTGGTGGCCTGATCCATAATCGGTTTCACCGCATTGGTATCTACCGGGTTGACGATAATCGCGTCCACGCCCTGACCAATAAAGTTTTGCACCTGTTGCAATTGTTGAGCAACGTCGCCTTTGGCGTCTTCAACCTGCCCTTTTACACCATCTTTCTGCATCTCTTTCTGAATCGCAGTGCGCACGATAGTCAGAAAGTTGTCATCAAATAGCGCCATGGATACACCAACCTGAATATCTTTGGCAAAGGCGGCTGCTGGCAACATGCAGGCTAACATCGACGTTACGATCGCTTTTTTGAAGTTCATGGGTAACCCTTATAATCGTTAACATGCGAAGGCTGGGCTGGACGACGAATGAAAAATATCTTTTACATTCACACAACGTCACCGTCGACTTTATGAGTAGGGAGAGGTCAGACTCTATGATTCTGCTGCTAAAATTACTGCTTACTTCTTTCGTTCAACTGATTGTTAATTAAAATTTTAATTTCAAAACTTTATTTCACTTTGCTGACAAAAGTGACCTGCGTGACTATTTTAGTTCATTTATTTCATAATTAACTAGTTTGAAACTTTCATAATAAAAGCACTGAAACACGCGTTTTAAAATCGACAAATAACAAAAATTTGACACACATCTAACATCTGCACTGAAATCGCTTTAAAGTGGGATCCAGTCAGCAGATTAGATTTCAGCCATATCAGACGGAAAAACAGCAATTCGCTGTTTTTGCCAGCAAACGCACTGAAAAGGTGAATTCCGCCTTTGACATTCACCAGCGGCATCGCTAATATTCGCCCCGTTCCAACGATTCNNNNNNNNNNNNNNNNNNNNNNNNNNNNNNNNNNNNNNNNNNNNNNNNNNNNNNNNNNNNNNNNNNNNNNNNNNNNNNNNNNNNNNNNNNNNNNNNNNNNNNNNNNNNNNNNNNNNNNNNNNNNNNNNNNNNNNNNNNNNNNNNNNNNNNNNNNNNNNNNNNNNNNNNNNNNNNNNNNNNNNNNNNNNNNNNNNNNNNNNNNNNNNNNNNNNNNNNNNNNNNNNNNNNNNNNNNNNNNNNNNNNNNNNNNNNNNNNNNNNNNNNNNNNNNNNNNNNNNNNNNNNNNNNNNNNNNNNNNNNNNNNNNNNNNNNNNNNNNNNNNNNNNNNNNNNNNNNNNNNNNNNNNNNNNNNNNNNNNNNNNNNNNNNNNNNNNNNNNNNNNNNNNNNNNNNNNNNNNNNNNNNNNNNNNNNNNNNNNNNNNNNNNNNNNNNNNNNNNNNNNNNNNNNNNNNNNNNNNNNNNNNNNNNNNNNNNNNNNNNNNNNNNNNNNNNNNNNNNNNNNNNNNNNNNNNNNNNNNNNNNNNNNNNNNNNNNNNNNNNNNNNNNNNNNNNNNNNNNNNNNNNNNNNNNNNNNNNNNNNNNNNNNNNNNNNNNNNNNNNNNNNNNNNNNNNNNNNNNNNNNNNNNNNNNNNNNNNNNNNNNNNNNNNNNNNNNNNNNNNNNNNNNNNNNNNNNNNNNNNNNNNNNNNNNNNNNNNNNNNNNNNNNNNNNNNNNNNNNNNNNNNNNNNNNNNNNNNNNNNNNNNNNNNNNNNNNNNNNNNNNNNNNNNNNNNNNNNNNNNNNNNNNNNNNNNNNNNNNNNNNNNNNNNNNNNNNNNNNNNNNNNNNNNNNNNNNNNNNNNNNNNNNNNNNNNNNNNNNNNNNNNNNNNNNNNNNNNNNNNNNNNNNNNNNNNNNNNNNNNNNNNNNNNNNNNNNNNNNNNNNNNNNNNNNNNNNNNNNNNNNNNNNNNNNNNNNNNNNNNNNNNNNNNNNNNNNNNNNNNNNNNNNNNNNNNNNNNNNNNNNNNNNNNNNNNNNNNNNNNNNNNNNNNNNNNNNNNNNNNNNNNNNNNNNNNNNNNNNNNNNNNNNNNNNNNNNNNNNNNNNNNNNNNNNNNNNNNNNNNNNNNNNNNNNNNNNNNNNNNNNNNNNNNNNNNNNNNNNNNNNNNNNNNNNNNNNNNNNNNNNNNNNNNNNNNNNNNNNNNNNNNNNNNNNNNNNNNNNNNNNNNNNNNNNNNNNNNNNNNNNNNNNNNNNNNNNNNNNNNNNNNNNNNNNNNNNNNNNNNNNNNNNNNNNNNNNNNNNNNNNNNNNNNNNNNNNNNNNNNNNNNNNNNNNNNNNNNNNNNNNNNNNNNNNNNNNNNNNNNNNNNNNNNNNNNNNNNNNNNNNNNNNNNNNNNNNNNNNNNNNNNNNNNNNNNNNNNNNNNNNNNNNNNNNNNNNNNNNNNNNNNNNNNNNNNNNNNNNNNNNNNNNNNNNNNNNNNNNNNNNNNNNNNNNNNNNNNNNNNNNNNNNNNNNNNNNNNNNNNNNNNNNNNNNNNNNNNNNNNNNNNNNNNNNNNNNNNNNNNNNNNNNNNNNNNNNNNNNNNNNNNNNNNNNNNNNNNNNNNNNNNNNNNNNNNNNNNNNNNNNNNNNNNNNNNNNNNNNNNNNNNNNNNNNNNNNNNNNNNNNNNNNNNNNNNNNNNNNNNNNNNNNNNNNNNNNNNNNNNNNNNNNNNNNNNNNNNNNNNNNNNNNNNNNNNNNNNNNNNNNNNNNNNNNNNNNNNNNNNNNNNNNNNNNNNNNNNNNNNNNNNNNNNNNNNNNNNNNNNNNNNNNNNNNNNNNNNNNNNNNNNNNNNNNNNNGTCTGTTCGTTCATCACTATCTCGCCAACAACCGGATGCAGGCACTCTGCTTCATCCAGCCATTTACCTCTGAAGTTTTTTCAGCAAATGCCGATAACCCTGCAAGGCTTTGTAACGAAGCCGTTATCAGTTCCTTTTTTGTAGTATCGAACAGGAGAGCAAAATGGATGTATCGCAAATTGCTTCACTGGCTACCAGTCTTGATAGCCTGGATTTGAATAGTAAGGTGAGCACCCTCGTACTGAAGAAGACACTGGATAACCAACAGGTTGCGGCAAACGGGATCCTCGAATCGATCCAACAGTTGCCAGCTAACCCGGCGATCGGAAGAAATATCAATACTACCGCCTGAGCCGCCGTTTATTGACTCACTCATGTCATCGTCTGCGGCCTTCAGCACTTCCTTCTGCGGGGAGCGAGATGCTCCCCGGTTTATCTGCGATTCGATAGTCAGTTGTGCAGCCCGCTAACCTGAGAAGGGGCGGTTTGCTATAGCACATCCCGCCATGCCACAGCCCAAAATACATCTAAGCTTCGCTCTGAAACGCGTTTCCCTCTTTTATCTACCTTCAGGAGCAGAGCGATGAAATATAGACCCCTTTTTGCATGGCTGTTATCCATCTTGCTGTTTGCCGGTGCGGCTTGTCCCCTCACCGTCACGGCCACTGAACAGAGTGTCAGCTGGGGCCAGCGCTGGCAGCATCTGCCGCCAACGCCTGCGCCGGTCCGTGGCCTGAAAACCGGCTACGCCAAAGTGAACGGCATAGATCTCTATTACGGTGTGATCGGCAAGGGTTCGCCGGTAATCTTTATTCACGGCGGGCTGGCGAATTCTGATTACTGGGGCAAGCAGGTGCCGGTGATTGCCCGCAACCACCAGGTGATCGTGCTGGACAGCCGAGGCCACGGTCGCAGTACGCGCAGCAGCCAGCCTTACGGCTACGATTTGATGACCGATGATGTCGTGGCGTTGATGGATCATCTGCATCTGCAAAAGGCAGATATTGTTGGCTGGAGTGACGGCGCGATTATCGGTATCGATCTGGCGCTGCGCCATGCCGGACGCATCAATAAAGTCTTTGCTTTCGCGCCCAATACCACCACGGCGGGCGTACGCGCCGACGTCGCTGAAAATCCGCTGTTTGCCTCCTATATTGCCCGCGCGGGTGAGGAGTATCAGCGGTTATCCAAAACCCCGGATCAGTACAACAGCTTTGTTGAACAGATTGGCCATATGTGGGAAACACAGCCCAACTGGAGCGACAGCCAACTGCAAAGCATTCGTACGCCGATTCTGGTGGCCGATGGCGATCATGATGAAGGGATCCTGCGTCCGCATCTGGAGCATATTGCCGCCACCATCCCGCAGGCCGGTCTGCTGATTATTCCCAATACCAGCCATTTTGCCTTTATGCAGGCGCCAGATGAGTTTAACGATGCGCTGGTCAATTTTCTTGATCGGTAAATTAACTGCCCGCGTTGGTCAGCGGGCGTTTTACTTTTCATCACTGTAGCAACCACTCTGCGAGCCCCCTCGACTTTTTAAACTTTCCTGCGCTGCAACATGTTCAGCGCATAGCCTCCCCTGCTCTGCTGCCGCTAAAATCCTCCGCAAGAAATCGCTGCTGGCATCTTGCATGTACGCCAATACTCGTACAAAATAATGGAGGCATTATGGGATTCAGGGACGTAAAACGGGAAGCGATACGCTGTCTGCTGGATGGCGCTTATGACCATGAGAACCGTATCAATATCAGTGTCAAAAATATGTTTGCTACCGGCCAGATTGATCAGGCCGGAGTTATTGAGTTAATCAGGAAAACCAGCGGAGAGGACTATCTCTGCACGCCACACCACCAGAATGCGGATATTGATGTTCATATCCTCAGACCGTGGAAATCGGGTTGCTACTGGTATGTAAAATTCTACTTTATCGAACCTGATCTTATCTTTATTAGCGTCCACCGCTAATCAGCAAAGGAGTGTTCCGTGAGAATTGTAAAAGAAGGCGATACACGCAAAGTGCTCTGCCATCAGTGTGGCCAATCAACGGCAACTTATCGCTTACGCGATGTCAACTTCAGCGATGGCAGCGGCATGGTAAAAAATATTCTTGCTGGCGTCTGTGATCAGTGTGACGAGGTGGTCAGCATACCGGCGCAATGTACGCCGCAGATTAAAACCGCGTTTGAACAGCGAAAACTGCCGCTGGAAGTCAGAGTGCCAGCGCACTATCTCGACATTCTGAATGTGGCGACGCAGAAGATTGATGCATCGCTAAATGAGGATTTTAATAAGGCGCTGATTCTTTACTACCTTCATGCCCTGACCACCGGCCACTACCCGCAGACACAGCTGAAAATGCTGTTAAGCAGCGACCTTGCGGATGCCAAATCATCAAAACGTATTTCGATGAAAGTCAGTCAGCGGCAGCTGGAAGAGTTAAATGCAATTATGCAGCAGCAAAGCATGAAGAAGAATTCTGATGTGGTAAAAGCGGTGATTCTGAAGATCCATGAAGACATTATTCAGGAGAAAAATCTGGCTGTACTGCCCGAACTGCGCGGTGTCGCCGCCGCGTTTGGCTGACATCGACAGGTATGCGCTTAACGCCCATACCTGTCAGGAGTAACCCTATGCGCCGCTCGCCGCACCAAGCACATGCGACAAGCCTTGCGCCGCCTCCAGCAACAGTTGCTGCGTGGCAGCCTCTTCCGGGTTAAAACGGCTGGTAGGACCGGAAATACTCAGCGCGCCAGCCAGCTGGTTGTTATGTTTAAACACTGGCACCGTTATCGACGCGGTCAGCAGGCTGTTGGTTTCCAGCCGGTTGAGACCCGCGCCGCTTGAGGTAAACACACCATCCTGATAACGCCAGCGCGCAGGCATTCCCTGTTCAAACTGGCGCAGTACGCTGGCAGCGGAGGTATCGTCCATTGCCAGTAAGGTCCCGACCGGTACACTGGATTTAATATGTTGCGGCGAGTCTTTGCGCAACAGGCACATACGAAAATCACCATCACGCACATAAAAAGTGCTGCTCTCCAGCGTCGCGGCGGTCAGTTTTTCCAGTACCGGCATCACATGGCGGTGCAAATCAAAGGTGCGCTCGTAGACACACCCCAGCTGAAACGCGCGGGAGCCTAATTCATAGCATCCGTCCGCGCGCTTAAACACATAGCGCTCGGCTTCCAGCGTCAGCATATAGCGCAGAATCACGCTCTTAAACAGACCGGTTGCCGCTTCGAGTTCACCCAGCGTAATCCCGCCCGGATGTGGAATAAAAGCATCAAGGATCGCCAGCGTGCGCTTAACCGCTTTGACCGAACGATCGACATCAGTACTCTTTTGTCTCGACATAACTTCCCATTCAGTAAGCCAACATGACGATTACAGATACGCAGTAATGTACAAAAATTACTATGCCCTGCCAATCAATGGACTACCGGCGAAGTAACGGATTACGTTATCCAGCATCCGCTGCTGCTGCGCCTGTTGCGCCGACCAGGTATTAGCGGCGATATGCGGCGTCAGAATCGCATTTGGCGCGGCGCGCAAGCGGGCGGAGACCTCAGGCTCAAATTCGTAGACATCCAGTGCGGCGCCAGCCAGCTGTCCGGACTCCAGCGCATCACAGAGCGCATTTTCATCGACCAGCATACCGCGGGCGATATTAATCAGATGGCCGTCAGCGCCCAGTAAGCGCAACACTGCACCATCGATAATATGGTAGTTTTGCGGCGTACCTCGTGCGGCCACCACCAGCACATCGGCCCACTCCGCTAACTGTTCGAGGCTCTCGAGGTAAAGGTAGTCACCGGGCTTGCGCGCGCGGCTGTGATAACCTACCGCCATATTAAATGCCTGCGCCAGACGCGCAATCTGCAGGCCGATTTCACCCAGACCGTAGATGCCGATCTTTCGGCCCTGTAAGCCAGCCACCAGCGGATAGCGCTCCACACTGTTGCCCTTCCATTCACCGCTACGTAAAAAGCGGTCGCCGGACAGAATATGGCGGCAGCTGGCGAGGATCTGGCCGAGAGCGAATTCGGCGACGCTGCTGGCGTTAGAGCCGGAGGCATTGGTCAGCGCGATGCCTTTTTGCTTTAAATAGTCGCTGTCGACAAACTCCATGCCGGAGCCATAACAGATCACCAGCTTTAAGTTTGGCAATGCATCAATCAGCGCGCGTCCGGTCTGAATGCTGCTCATGGTTAACAGCACTTCCGCGCTTTCCGCGCCTGCGGGCAGATCGCTGCCGTCCAGCGCACTGACTGGTCCCATCAGATTGCAATGCATGTTTAACTTTTCCACCAGTCCGGCGGGCAGCATGCGTACCATTAATACGTTCTTTTCCATTATTGTCTCATCTATTCAGTTGTCGCCGGATTGTGTTGTTTCCACTTCAGCATGCCCCACTGGCCGCCGAGTAATGCCGCCAGCATCAGCGACATCAGCAGGAAGGTCAGCATGATGTTGCCCAGCGATGCCAGCATGCCAACCAGCAGATTGCCGATCGGCATGGTGCCCTGAAATGACATGCCATACAGGCCCACCACGCCGCCGCGCAGCTCTGGCGGACTGTGGTGTTGCAGGGTGGAGTTGATCATGGTGGAGAAAAAAGTCAGTGACAGCCCCAACCACAGAAAGCAGAAGCAGGTCAGTAACGGCGCCGAAGAACTGGCGATACCGCCCAGCGCCAGCACCGCGGACCAGGGCGCAACCTGCAGCCACTGCACCAGACGCTGATGGGAGATACGCGCCGAGATCAGCAGCGCCGCCAGCAGCGAACCAACACCGGCGCTGCTAAAGAACCAGCCGGTAAAGCGCGCGGTATCATGGAAACTTTGCGCCGCCAGCACCGGAATCAGTGACTGATAGGAACCGGCAAAGATGCCCATAAACGCCAGCATCGGTAAAAAGCGCATCGCGAAGTCATCATTTTTCACATAGCGCAGCGCATTGCGCATGCCACCGGCGCGGCGGCCGCCCGTTTCGCTTGCCACCACCTGCATGCTGCGCACCGCAAACCACATGGTGATCAGGCCGCAGAGGGAGATAACGAACCCTGCCGCCGCGCCGTAGTGATTAAAACTCCAGGCCGCAATCGCCGGGCCAAACATCCGCCCGATATTAAACACCATGGTGTTCATGGCGACGGCGTTATACATCAGCGACTTATCCTGCAGGCTGCTGGTCAGCAACAGATGTCGCGTCGGCAGTTCCATCGACGAGACACAGCCCGCCACCGCAGCGATCAGCAAAATAAACGGCGGCGAGATAAAACCAAACAGCACGCTGGCCAGCAGCAGGCTGCTGATGGTCATCGACAGGCAGAGGATTTTCATCATGATGCCTTTCACCCGTGCAGGGGTAAGGCGGCTGCCAAACAGCAGCGGCACAATCAGCGCCGGGCAGTAGAGCAGAAAATTAAGCACGCCGAGTAACCATGGCGAATGGCTCATCTGCCACAGCAATAAATTCAGGGTGACGTTTTGCGTCCATAAACCAACAATGGATGCCGCCTGTCCCATCAAATACCTGCGCGTCATCCGTTCTTTAAAGACAGGAAAAGTACCAGCCAGAATCATGCGACATCCTTGACGGTGGCGGGATAAATCCACCACCGATAAAAATCGTCAGGTGCCGGGTGAGTAATCTCACCCGGTGTTGAGCAAAACGTTACTTCAGGCTGGCGCAGAAGCGCTGAATACGCACACAGGCTTCCTGCAGCTGCGTCATCGACGCGGCATACGAGAGGCGGAAATTCGGCGCCAGGCCAAATGCAGCGCCATGCACTAAGGCCACGCCTTCACTGGCCAGCAGCGCCTCGGTGAAATCTTTATCCGTATGCAGCACCCGTCCCTGCGGCGTGGTTTTATTCAGTACGCCGGCGCAGGAGGGATAAACATAGAATGCCCCCTGTGGCGTCTGACAGTGCAGACCTGGCGCATCATTCAGTGCCGCCACCACATAGTTGCGACGCTCAACAAAGCTGGCGCGCCACTCAGCCAGAAATTCCTGCGGCCCGGTCAGTGCGGCAACCGCGGCCCACTGAGAAATTGAAGAGACGCCGGAGGTGGTCTGCCCCTGAATGGTTTCCATCGCTTTGATCAATGGCGCCGGCGCAGCACCGTAACCGACACGCCAGCCGGTCATCGCATAGGCTTTTGAAACGCCGTTAATAATCAGTGAGCGTTCGATTAACGCCGGTTCAACCTGCGGGAAGGTGTAAAACTGGCTGTCGTCATACACCAGCTTTTCGTAGATATCGTCGGCCATCACCCAGACGTGCGGATGGCGCAGCAGCACATCGGCCAGCGCACGCAGTTCCTGATGGCTGTAGACCGCGCCGGAGGGGTTGGACGGGGAATTAAACAGCAGCCATTTAGTTTTTGGCGTAATCGCCTGTTCCAGCGCGTCGGCGGTCAGCTTAAAGCCATGTTCCGCACTGGCGGAAACAATCACCGGCGTACCGCCGCACAGCGACACCATTTCCGGATATGACACCCAGTAAGGCGCCGGAATAATCACTTCATCACCCGGATTAAGCGTGGCCATTAGCGCATTGGAGATAATCTGTTTGGCGCCGTTCGAGACGATAATCTGCTTGCTGGTGTATTCCAGCTGATTGTCGACGCGGAATTTATTCACCACCGCTTCGCGCAACGCCGGTATACCGGCAATCGGCGGATATTTAGTTTCGCCGTTATTCATTGCCTGTAACGCCGCCTGCTTAATATGATCCGGGGTATCAAAATCCGGTTCGCCCGAGCTGAGCGCAATCACGTCCTTGCCCTGGGCTTTCATCTCACGCGCCAGCTGGCTGGCGGCATTGCTGGCTGAAGGTTTAATACGGTTGAGGGTCTGAGAAAGAATGTTCATATCCGGAGTCCTGTCAGTGACGAATATCGGCAACAAATTTTTGCGCACGAGGATGTTGTGGTTGATGGAAAAAGCATTCGGGTGTGGCGCGTTCAATTATTTCGCCCTGATCCATAAAGATCACGCGGTCGGCGACTTCGCGGGCAAAGCCCATCTCATGAGTGACACACACCATGGTCATGCCCTCTTTGCCCAGCTGCTTCATAACCTGTAAGACTTCGCCGACCATTTCCGGATCAAGGGCGCTGGTTGGCTCATCAAACAGCATCACCGGCGGTTTCATCGCCAGCGCGCGGGCAATCGCCACACGCTGCTGCTGGCCGCCAGAGAGCTGATGCGGGTAGGCCTGCAGTTTTGCCGCCAGCCCCACTTTCTCCAGCAGCGCGGTGGAGATTTCATCGGCCTCGCGCTTACTGCTTTTCCGAACCCGGCGCTGCGCGAGGGTGACGTTTTGCAGCACCGTCAGATTGGGAAACAGATTGAACTGCTGAAAAACAAAGCCGATATTGCTGCGAAACTGGTTTAAATCGACGCCCTGATCACGGCTGTCAACGCCGTTAACCAGGATGCGTCCGTGCTGAATCTCTTCCAGGCGGTTAATGGTGCGGATTAAGGTCGATTTCCCCGAACCAGAGGGGCCGCACACCACCACGACTTCGCCTTTGGCGACCTGCTCACTGACGCCATTCAGCACCTTATGCGCGCCATACCATTTTTCGACATTTTCAAGTGTTAACATCTCAGCTCCCTACAGCTTAATCTGGCGCTTACGTTGAATAACGTTTTCCAGTTTTCCGACTAACTGCGTCAGTGAAAAACAGACGATAAAATAGATAACCGCTAAAACGCCAAAGACCTGTAGCGGTTTGGTCAGTTCGAGGGTATTAATCTGATAAGCCGAGTAGGTTAATTCGGCGACGCCAATCACATAACCCAGCGAGGTGTTTTTAATCAGATTAATAAACTGATTAAGGATACTGGGGATCATAGTAAATAACGCCTGCGGTAAAATGATCTCCAGCATGGTGCGTGAATAACTGATCCCCAATGTGCGTGCCGCTTCAATCTGACCGCGTGGCACTGACAATATACCGGCGCGGACAATTTCACCGAGAAACGCCATCTCATAAATAATTAACGCTACAATCAGCGTTTTCACCCCGGAGATGGAGTGGCCCGAAATTAGTGGCACCGCAAAATATGACCAGAACACCAGCATCAGTACTGGCAAACCGCGGATCACACTGGTAAACAGGGTGACCGGCAGATAAATAATTTTAAATTTGCTGGTACGCGCAATACCAATGAATATCGCCAGCGGAAAAGCACAGACTAACCCCGCAGCCGCAATAAACAGCGTTAATGCCAGCCCGCCTAACGGACCATTGGGATAACTGCCGCTCAGCAGTAAATCATGATAGTTGATAACAATATCGAGCATATCGTTCATCTTATCGACTCCCGGCGCGGAAAATATAGCGGTCATAAGCAGAGCCGACGCTGGTAATCAGCAGTGAACCGATCAGATAGATCACCGAGACAATGGCGAAAGCCTCAAAGGTGCGAAAGGTTTCATTCTCAATTTGCTTCGCCGCATACGTCAGTTCCGCCACGCTGATGGCCATCGCCAGGCTGGTGGACTTATACAGCGACAGCGACTGCCCCAGCAGCGGCGGAATCGACACCCGAATCGATTGCGGCAGAATAACGTCACGCATCGCCTGGGCAAAGCTTAGCCCCAGCGCGCGACAGGCTTCCATCTGCCCGCCGGCGATCGAGCGTAATCCGCTGCGAATATCCTCCGACATAAACGCGGCGGTATTTAGCGTCAGGGCAACATAAGCAAAAAAGAACTCACTGCCATGCTGATTCACCCATTCCGATAATGCATAAGGCAGCACGGCCGACAGGCCAAAATACCACAACAGTAACTGCACCAGCGCCGGTACATTACGGTGATATTCGACATAACACACCACAAACCAGCGCAATGGCGCGATGCCGGAAATACGCATGGATGCCAGCAGCAGGGCTAAAATAAAACCAGAAACCAGACACAGAAAAAACAGTGTCAATGTGGTTTCCAGCCCGGTAATTATCCACTGCAAATATTGCCCTTGCAGTAATGTTATTGGGTCAAAACTTATCATCAGACTCGACTCCCTGGAGCAGGCATAGCTAAAAAACCATGATGCAGTCATGTTTTTATTGCGCACCGGGTAGAAAATAAAAGCACTCTTACAGATTTAATTAATTTTTGATGACCGGCAACGATGACGCCGCGACAGTGGCGACCACGGCGCATAGCCTGGTATCATTAATAATTACTGCACACTGCTTCTGACCTGTTCAATCGGCTCTAACTTATGTTCACGTTTAATTTTATATACCGTTTCTGAACCCATCCATTTATTCCAGATGGCTTCCAGCTGACCATCCTGCTCCATTTTTTCCAGCGCGCCATTGACTGCCGCCAGCAGCTCAGGCTCATTTTTTTTAATCCCCAGCGCATTAGGCTCCCAGCTGATAGCCTGGTCAATAAATGCGTATTTGCCTTTTCCGGCTTGCAGATAACGCATCCCGGATGTCTGGGCAAAGGCCTGACCGCTAATTTTACGCTGTTCCAGCGCCAGAAAACCGGAAGGAGAATCGTGATAAGTCACCACGCCAATTTTCGGGAAGGATTTCCGTAACCAGTATTCCGAGGTGGAGCCCGAGGTCATGCCCACGCGTTTACCATCGAGATCGGCCAGCGTTTTATACCCTGCCGCCACCGGCGCCAGCACTTTTAACGGCACCTGGAAGTGTGAAGAGGAGAAATCGATCTGCTTTTCACGCTCGGCGGTATAACCCAGCGCCGCAGAGAGCACATCGACACGGCCAATCTGTAACTCCGGAATGCGTGCTTCCACCGACAGGCTTTTTTGTACCATCTTCACCCCCAGCTGGTCGGCCAGCCCCTGACAGATATCAACATCAAAGCCGACAATCTTGCGGGTTTTCGCATCGGTAAAGCCCAGCGGTTCGGTGGTGGCGAGCGTGCCGCACACCAGTTCACCGCGCGCTTTAATATCCGCCAGTTGATTAGCGGATGCAGCGCCACTGAATGCGAGCAGCGCCAGCAGGGTGGTGCCAATCAGTTTTCGTTGCAGAGCAGGGTTGGTTACATTTCTGGCCACAGGTAATCCTCCAGGATTAAAAAACAATTGAGAAAGTCGTTCCTGTCAGTCCGGACAACTTCGTTAACACCCAGTCAGTCACATGTGCATTTTCATAATGACATTATGATTTATGCATATTCTCTCTGAAGCATAAACGGTGCCAACTTCTCTCAACCGATGCAGACGGCAAAAAAAAATGCGTATATTCAATCAGGTAAATTTTTTATCATTCTGGTTATAAGTAAATACTCTGACCCGTGAGCGGTGTATGGCGTCACGGCAAAAGCAATTACAGAACAATCTGATGCACTGTTTCAGGGAAAGATGATCCATCGTGGGGAGAGTCCGGCATATCTCCGGGAAGTGTCGTAACGCGTAGTTTAGTGACTATGTCGTCTCCCGGTTGTGTCCGCCGGGCAGGAAAGATACTCTTAGCTCCCCTGCCCTGATTAATCTCCGGATGCCCTGACCGCTATGTCTGTTGTCGCCAAAAGAAAGAACGATCCTGAAGGACTGAAGAAACGCATTATTGCCGGCGCGCTTAAGGCTTTTGCGGAGTTTGGGATGCAGGGCGCGCGGCTGGAACAGATTGCGGAACATGCTGAAACCACCAAACGTATGGTGGTTTATCACTTTGGCAGCAAAGAAAAACTGTATATCACGGTGCTGGAATTGGTTTATCAGCAGATTCGCCAGCATGAAACCGGCCTGAATCTGTCAGCACTGCCGCCGCAAGAAGCGATGATTAAACTGGTGGAAGAGAGCTTTGACTATCACGCCACCCACCCCGACTTTATCCGTCTGGTGTGCAGCGAAAACCTGCTGCGCGGCCGTTATATCAGCCAGTCGCCACATATCCAGACACTGAATAAAAGTGCGCTGGATGTACTGGATGAAATTTTAGCCCGCGGGCGCGCCGCAGGCCTGTTCAGCGATGAGGTGGAAACCATTGATGTCCACCGGCTGCTCAGCAGCATCTGTGTCCACTATGTCTCGAACCGTTACACTTTCAGCACCCTGTTTACCCGCAATATCAGCGACGAAGAGAATGCGGCCCGCAATCGCCGGTTAGCGGTTACCGCCACGCTGCGCTATATCCGCCGCGATTGATCCCACCCCTTTATTTCCCCACCGCCTCTGTAACCTCTTACCTGATGGAAATGCAAATAGTCTACGCTTAAACCAAACGGTGGCTTCAGAGCCACCTTTTGGTTAATGCTCGTCAGGGCAATTCACAGACCTTAACAAAGGAACGCTGTAGTGAAAGCAGAGGACGAACAATTTCCGCTAAGACACACCCAGTCTGTGCAGGGTGATACGCAACTATGGAACTGGGCGCAAAATGCCCAACTGGGTGCCCAGCAACAGCTGTATATGCCAGCCAGTGAAGCCGAACTGCAACAGCGTATTGCCAGCCACAGTGGCAAAATACGGGTGATTGGCAGCCGCCTGGCGCCTGGCCGGATGCTGAAGATTAGCGATGATGGCGATCTGTTGCTGGATCTCAGTCAGTTAACCGGCCTGATGGCGCAGACCGATAACAGCGTCACCTTTGCTGCGGCGACGCCGTTACATGAGGTGTATCAGACACTGACCAGAATGGGCCGGATGCTGGCCTCTTCGCCCGGGGTTATCGATATTCAGACCCTGGCGGGCGCAATGGCTACCGGTACGCATGGTCAGGGACTGCAACAAAGCTCACTGGCTGATGAAGCGTTATCGATTCGTATGGTGCTGGCCGACGGCACTGTCACTGAGTTTGATCGCCAGCACCCGTGGTTTGGCGCGGCTCAGGTGGCGCTGGGCGCTCTCGGCGTGGTCACTGCAGTCACGCTAAAAACCATTCCGTCGCGCATTTATACCTGCTTTAAACATGCCGTTAGCGCCAGCTCACTGGAAGCCGATCTGTATGGCTGGAACAATAACTATGCCTTAAGCAAAGCCTGGTGGTTTGTCGATGACGATCAGATGCATGTCTGGCGCGCGCGTGAAGCGACCCGCGAAGAACAGCAGGCGTATCAGCTTAACCTGGGCGAACTGGTTAAACAGCCGGACAGCGACAGCTCACTGAATAACACCATTGAGCAGACGCTGGAACATATGCATAACGACACCCAGATTCGCGGCGATGGCGGTAAACAGTTTAAAACCGTTACGCGCTTTAAAGACTTCTCGGATGTCACCGGCGATATCTATCAGGTGTTCTGCCGCGGTATCGCCGTGCCGCAAATCAATGTTGAAATCGGTATTCCGCTGGCGCGCGCCGCCGAAGTGATTAGCAAAATCAAACGCTGGTACGCGCAAAATCATCCACATATGCACTACCCGATTATCCTGCGCTGCACCGGCCCTTCTACTGCCTGGCTGAGTCCGGCTTATCAGCAAGCCACCTGCTTCTTTGGGTTTGTGGTCTATTACGCCGATGACGGCACGCTGTCAGCGGAAGGCTGCCATTTCCTTAGTGAAGTGGAAAAACTGCTGGCGGCCGAAGGCGGTCGTCCGCACTGGGGAAAATATTATCATCAGCCGCTCTACCAGTGGCCGCAGGTCTATCCGCAGTGGGATGCCTTTCGCGATGTGCGTCGACAGCTCGATCCAACGGGCAAATTCAGCAACCACTATCTTAGCCAGCTTTTTGACTGACTTTTCTTACCAGGGGGACACTCTATGTCAGCATGGATCACGTTACTGACTCAGCCCGAATATCTGACTGGCGTGCAGACCCTGCACCAGTCTCTGCGCCAGAGCAAAACCGCTTATCCGCTGGTGGTGATGGTGACGGAAAATATCGCTCCGGCGATTTGCGCACAACTTAAAGCCGACGGCTGCGAGGTGATTGCCGTCGCGCCACTTAATCCGCATCCCGATCTGACGCACCACTATGCTTCCGCGCAGTTCGCCGAAGTGTGGACCAAGCTGCGCGCCTGGCAGTTAACCGATTATCAGCGGCTGGTATTTCTCGATGCGGATATGCTGGTGGTGCAGAATATGGATGAGCTGATGACGCTCGAACTGCCGGAAAACGGCATCGCCGCCTGTCACGCCTGCCGCTGCAATCCGAACAGCATCGCCAGCTACCCAAAAAGCTGGGTGCCGGAAAATTGTTTCTACACCTGGCAGGATCGCCAGCAACCCGCGCCCGCACAGCTTGATGCCTATTTTAACGCCGGTTTTCTGGTGCTGACGCCAGACGCGGAGGTGTTCAGTGCGCTGGAAAGCCGTATCGCCGCGATTGACGATCTGTCCCGTTATCAGTTTTCTGAACAGGATCTGTTAAATGAGCACTTTCACGGACGCTGGAAAGGTTTACCTTATATCTATAATGCGCTGAAGACGCTGTCAGTGCAGCATGCGGCCACATGGGATATGGCCCAGGTGAAGAATATCCACTACATCCTCGCCAAACCCTGGCAGCGCGACTGGCAGCAACCGGCAGCGCAACGTGATCGCTACTATGATCTTGACGTTTTATGGCAGCAGATCGCCAGTCAGGTCGACCACAAATAAGGAACAGGTGATGCGAATTGGATTTATCGGTCTCGGATCGATGGGCCAGCCAATGGCGGAAAATCTGCTGCAGGCCCATTACTCTCTGAATGTCTGGAACCGCTCTGCCGCACCGGCGGAAGCGCTGGAAAAACTCGGCGCTACCGTCTGCGAATCACCGGCGGAGGCGGCGCAGTGTGATGTGCTGATCAGCATGCTGGCGGACGATGCAATAACCCGACAGGTGATTGTCGGCCATGGTGCGCTGGAGTCACTGGGTGATGGCGCTATCTGGATCAATATGGCGACGGTTTCTGTCGATTTTACCCATGAGATGCAGACCCATGCCGCGGCCAATGGCGTCAGCTATCTGGCGGCGCCGGTACTGGGCCGTAACGATGTCGCGGCTGCCGGTAAGCTGAATATTCTTACGGCTGGCGACAAAGCGCTGATTGCCCGCGTGCAGCCGATTTTCGATATTCTCGGTCAGCAAACCTGGTATTTTGGCAGTGAGCCGACTCAGGCGGTCACTGCCAAGCTGGCGGCAAATTTTATGCTGGGCAGCGCCATTGAAGCGATGGCGGAAGCCTCGGCACTGGTGCGCGCACACGGTATTCCGGCCGCTGATTTTCTTGGCATGCTGACCAGCACGCTGTTTAATGCCCCGGCATACAAAGGCTACGGCGAGTTAATCGCGCAGCAGCGCTACTCTCCGCCAGGTTTTAAGCTGCGTCTGGGGTTAAAGGATATTCGTCTGGCGCAACAGGCGGCCGAGGCGAAAAATGTGCCGATGCCGTTTGCCAGCGTGATCCGCGATAACTGCGTTGATGCACTGGCGCACAATGAAGGCGATCTGGAGTGGGCGGCGCTGGCGAAAGTCGCCGCGCGCCGTAGCGGACTGAAATAATCTGGCACGGGTGGCGATATAATATAAACCGGCCACAAAGCTAACACGGCCGTAATATCCCTTAAAAAACAATGCCGGTTACCTTAAGTGACCGGCATTATCCTGCGGGGTGACTTTTTTGTGTGTGATGGTTTAGTATTGGATGATGAGTAATCAATGGAGATTAATAAAAATGGAACCGATACTTGTATACTCAACACAGAGACGATTTAACGATAGTAGCTCTGATGACATGCAGCATGGGGATTTAACAGACTCATTCCTGCAAAACCATCTTAATCTTCGTGATGTGTCTACTGTGGTCAACCCCTACACAATGGAACAGGTCTCACCCTTTAACCATCCTCAGAGCCGTTTTTATGCCCCAACATCAGGGAAAAAGATCAGTAAACAGGAATGTGTGAAATTGATGTTTGATGACCTACGAAAACTGACTCTACCATTTTCATTTTGGGGTCCTTACAGTGACATCATCAAGCAGATGTTCATCCATATGCAAATAACGAACGGTCACAGTTTCAGTAATGCAATGCTGAATTCGGCACTCAATCACAATATAACCTGTGATTATTCTTCTAATAGTAATCTGAAAAGGATTAAAGAAATCCTTGATAAAAACATTGACTATGAGAAAAAAAACATTACCCGCTGAAGCTATTCCTCAGATAACACTAAATATCAAAAGTGGTATATTGCCTAAATTCACACGAATTCAGGACAGCTTTAACGGGCTGGGTTTGGCTGTGCATGATACATACAGCACAGATATTTACATTAAAGAACTCGACATAAGTCAAAATGAATACAGGGCTTTGATTAGATATAAGGTGCAGGATCATTTTGGCTTAGATCAGGATGATATCAAAAACTGGAAATTCAGCCAGTTCTACTTTTTCAAAACATGGTTTGTTTTACAGAGATCTCAGGATTATGGGTTTAAACCATTTTTCACTGACATGGAAACTTTTGTGGCGATAAAAGGAAAAAGAAATGCTTAAAATAAAATATATAATAGCTCCATTAATAGCAATTGTTGTTATTGCGGGATATCTTAATTTTGTCCGAAAGCCGGAGATTGTGCTAACAGATCAGGAACTTAATTTTTCAAATCTGGCTGTTAAAGAACTCCCACTCACCGAGAAAGGGAAAATAGCCTGGTGGAAAAATAATAAAGGAAAAATAAAAAGTGAATTCGACATTCCTGTTCCCGCTAAAAATGGTGACTGGTATATTAATGTATGGAATTATGGCAATGGATTTAAAGAAAAACCTAAAGGTGATATAAGAATATTTAATGCAGAAACACAAGATATGATGTGTTTTAATAATGACAACGGAAAATGCATAGAAAAAGATCTTTTGATGAGAATTGAAAACAATAAAGATGGAACTGTTAGCATTGAAATAGGCAATAACAAAGTAGTAGTAAAATAATAACGACTAAACCCCTTTATTCAGGGGTTTTATTAAAAGATGACTCACTTTTGCGGTACATCCCATAACGCAGCCCACAAATGATTACACCTTAATCCAGCGGCGTTCCACCGCGGACACCGCAATTGCTTCCAGTACCTTCGACACCTGCAATCCCTCGGCAAAATCCGGCCACATCCGGTCGCCGCCAGCAATACCATTAATCAGATCGCGGATTTCGACGGTTTTCTGATCGTTAAAGCCAATACCGTGCCCGGCGGAAATACAGAAAGCGGCATAGTCCGGATGCGCAGGCCCGGTCAGAATGGTTTTAAAACCCTGACGCCCGGCCGGATCATCGTGCAGATAGAGTTCCAGCTCCGCCATCCGCTCCTGGGTGTAGCGCAGCGCCCCTTTGGTGCCGGTAACCACATAGGTCAGCCCCATTTTACTGCCACAGGCGATACGCGAGGTTTCAACCACGCCATGCGCCCCCTGGGTGAAGCGCAGCAAGGCGCTGGCCTGATCTTCATTTTCCACCGGCAATAAGCGCGTGGTATCTTTTGGATCCGGACGCTGCTTAATTACCGTCAGCATATCGCCACTGACTTCCTCAATATCCCCCACCAGATAGTGCGCCATATTCACGATATGCGCCGCCAGATCGCCCAGCGCGCCCAGTCCGGCCAGCGCTTTCTGGCAGTGCCAGTCGAGCGGCGTTTGCGGGTTCGCCAGGTAATCTTCATTGTGTGTGCCGTAGAAATGCACCACTTCGCCAATCTCGCCGCGCGCAATAATCTCACGCGCCAGCTGGCTGGTCGGGTTCTTCATATAGTTGAAGCCCACCAGCGTTTTAACCCCGGCCTGCTGCGCGGCGCGGGTCATCTCTTCGGCATCAGCGACTGACAGCGCCAGCGGCTTCTCGGAATACACATGTTTGCCATGGCGAATCGCTTCCAGCGCCATCTCTTTATGCAGAAAATTGGGCGCGCAGATATCCACCACATCGATATTGGGATCGCTCACCAGCTCGCGCCAGTTGCCGGTGGCACGGCTGAAGCCAAATTCATCAGCCTTGCTGCGCGCCAGTTCCGGCGTGACCTCCGCCAGCATCTCCCGCACAATTTCGCCTTTCAGCTTAAATACGGTGGATGCCTGTGCATAGGCGATAGCGTGACAACGCCCGATATAACCCGTACCAATAAGCCCGATTCTTACCTTTTCCATGCCGGTTTCCTGTTCGCAGATGAACGATTTATTCGGAATGTATATTTCAAAAAAGGCTTACACAATCAGGAAATGAAATAAACGTGATCATTCTGCAGAATGATGGCAGTAAAGATGCAACGACACCGTCAGTTTGCATAACGAGGGCGATTAAGATCACAATATTTTACTTTGCTTAGCGATATTAGTTATCGCTGCCTGTCATGCGCCAGGCTGCAGTGGATAAACCTTTTGCTGATGCAAAGCACAAATTCAGGCCAATCCTGCGCCAATCGCTGCTTTATTCGGCAGTCAGCAGCATCAGGTGAAAACAGGCTTTGACAACCTGGGGCACCCTCGATATCATGCGCCCCGTTCCAACAATTCCTCTGTAGTTCAGTCGGTAGAACGGC", "alphabet": "DNA"}, "features": [{"location": "[149:521](-)", "type": "CDS", "id": "<unknown id>", "qualifiers": {"locus_tag": ["ctg12_1"], "transl_table": ["11"], "translation": ["MAGLEALYRKYAARGLIVLGFPCNQFGKQEPGGTDEIMQTCHINYGVSFPMFEKVEVNGAATHPVFRYLKDELPGVLGGRVKWNFTKFLIGRDGKPLRRFAPISTPEKIEAAIIAAIESKVFL"]}}, {"location": "[472:643](-)", "type": "CDS", "id": "<unknown id>", "qualifiers": {"locus_tag": ["ctg12_2"], "transl_table": ["11"], "translation": ["MTTFYQLNAISLRGQLISMADYTGKLVLVVNTASHCGFTPQWLALKRFTGNTPPGG"]}}, {"location": "[741:1425](-)", "type": "CDS", "id": "<unknown id>", "qualifiers": {"locus_tag": ["ctg12_3"], "transl_table": ["11"], "translation": ["MSIVISGMSRQLFVSLDGPKGTGKTTLLEAITKVLRADNKKVIRLCEKKSDPYRRETMALVNKLVRNPTLDLELEICERFADSRAWISRHVLTKQPPDSIILMDRWYPSDAAFRRMIPFAEILQLNIERNVRTPDLHIGVVTAPDISWARAAARSRGLSSTVIHKLEEHVACTEAFEREIADHGWVLCRNEGTIEDATMQVISEINNVAGSPAGIVFAGRAPAECHQ"]}}, {"location": "[1813:2191](-)", "type": "CDS", "id": "<unknown id>", "qualifiers": {"locus_tag": ["ctg12_4"], "transl_table": ["11"], "translation": ["MNNVLRKNYPELGEVKAPYVHSVKHDSTLYISGLTAFGTAAQHKGMPEQAEEIFSQIRRIISVEGSDFSALIKVTIFITSFEEIDELRKVLYRNYGDHLPASSLVEVSRLFSPDLLIEIEAIFGL"]}}, {"location": "[2422:3133](-)", "type": "CDS", "id": "<unknown id>", "qualifiers": {"locus_tag": ["ctg12_5"], "transl_table": ["11"], "translation": ["MKFLKTEYVSESDDSLEKSMSLIASAIADPSRVSILCALMDGRAWTATELSAVADIAASTTSGHLNRLLNNGLVICLTQGRHRYYSLAGHHIAGLLENLMGVSMHTFNSPEPRTPVNLRFARTCYDHLAGELAVNIYECMLRNNWLEADGSALTASGKMHFEQLGIEINARTRRKRCCPCLDWSERRFHLGGEAGSALLTFFLQKEWITRVPGYREINVTSTGRDAISRLFSLKVI"]}}, {"location": "[3514:3838](-)", "type": "CDS", "id": "<unknown id>", "qualifiers": {"locus_tag": ["ctg12_6"], "transl_table": ["11"], "translation": ["MIAVLFEADALPEAQERYLQLASDLKPLLSDTPGFISIERFQSMSAPGKILSLSWWEDEKSVAGWKQNVMHLAAQKEGKQSIFSYYRIRVANVFRDYSSDKEAHQYV"]}}, {"location": "[4240:5143](+)", "type": "CDS", "id": "<unknown id>", "qualifiers": {"locus_tag": ["ctg12_7"], "transl_table": ["11"], "translation": ["MGIAIRTPLIHSLPLSQHCGCNIWLKMESSQPTGSFKLRSAGHICRYYAENGAKAFISSSGGNAGIAVAHSGRNLGLPVTVVVPETTSARAKQLIEQEGARLIVHGKVWSEANDFALSLATDEIIYVHPFDHPLLWEGISTIVDEVISEGVKPDAVIVSVGGGSMLSGIAQGLEQHQLSSIPIYAVETHGTASLNASLKAGKLVRLDNVSGIATTLAANQVCNKAFEVASKLDVKSMLVSDTEALSACRKFLNDHRVLTEPACGVSLSVLYDKKIRFNPADNVLVIVCGGASVTLESITG"]}}, {"location": "[5261:6506](+)", "type": "CDS", "id": "<unknown id>", "qualifiers": {"locus_tag": ["ctg12_8"], "transl_table": ["11"], "translation": ["MQELISILRQFGIEPDHPTSLMVIFAIILLTAVVVHFILHRIVLRTFEKRARASARLTLQIITQHKLFQRLAFVLQGIIVNVQAVLWLQKGSDAAAILTTCAQLWVMLYALMSFFSLLDVVYELSAKFAVASQLPLKGIFQSVKLISAIVIAIMMISLLIGKSPAILISGLGAMAAVLMLVFKDPILGLVAGIQLSANSMLKLGDWLEMPKYGADGAVTDIGLTTVKVRNWDNTITTLPTYALVSDAFKNWRGMTDSGGRRIKRSINIDTTSIHFLTDEAQERLIQARLLQPYMAARQQEISAWNQENAATPSVLNRRNMTNIGTFRAYLAEYLRNHPQIRQDMTLMVRQLAPAAEGLPLEIYAFTNTVVWLEYEAIQADIFDHIFAVIEEFGLRIYQTPSGNDIRALAAVVSG"]}}, {"location": "[6548:7433](-)", "type": "CDS", "id": "<unknown id>", "qualifiers": {"locus_tag": ["ctg12_9"], "transl_table": ["11"], "translation": ["MKLGLNLSFAIKRWLGGEQLAKVVSQDLQIDRVQFTWDLVDPWWPASERNAVAREYADAFRAAGITVESTFGGLASYCYNHFLAPSATLRNLGKEHLRRAIDMTAEMEVAATGMPLGSYSAQDAQDPVRREEIYQRALLSLVDVARYAKIRGLSTLLIEPVPLATEFPSSAEDALRLMTDLDGETDIPVRLLVDWGHALFTPLFGEHANMEHWIAQCGDYIAAYHIQQTDGLLDRHWSFTQPGIVTPQRLSAFWRDNQLTDQTYLLEMIYPFEQTDEFVLQDMQQGIQLLKSAA"]}}, {"location": "[7469:8432](-)", "type": "CDS", "id": "<unknown id>", "qualifiers": {"locus_tag": ["ctg12_10"], "transl_table": ["11"], "translation": ["MPRSRLAILATNPLAGVLVALVIIFILSSFASPYFLSPYNMSVVARTLAFIGLITVGQSMLLILGELDLSLGMTGGLCGVTAGILMVNSGIHPAIACLMALGLGAALGLINGLLVTRLRLHSLVLTIGTAGIFGGANLVLTRGVAITGIPSSLQYFGRGDILSLPVPFVIMLVVLAMASFITLRTPFGRYMYAIGNNAAAARMLGIKVDRVRILVFTCAGFLAALAGILMVARLGTAQPSIGESWVLPPIAASVIGGVATTGGVGSPFGAIIGATIIGIIENIIVLFGVSPYWQGIVSGVLVVVAISFDAISRRYIRKEE"]}}, {"location": "[8421:9930](-)", "type": "CDS", "id": "<unknown id>", "qualifiers": {"locus_tag": ["ctg12_11"], "transl_table": ["11"], "translation": ["MAILEVENLGRDFPGVTALNNVSLSFESGRVHILAGENGAGKSTLVKLLTGTYAPDRGVIRIDGEDPLANRALFNAVAYVPQELSLFPHMSVAENLFIPYARSGFSGRYINFAAINRAAQLYLDKFSIEARAEELVRNISISDQQLLQIARASTSKQMKVLILDEPTSSLTRTEVERVFRVIADFKARHLAILFISHKLDELFAIGDDYTVLRNGEIIESGQINQTSEAGLIKAMSGADMKINAHFRPISPPQPDQKETIIHVEQLSGRRFNAVSFTLKRGEILGFAGLVGAGRSEVMQTLFGYLPASGGRVMVKGQPWKLGSPPFSVKNGMLYLSEERKLHGILPLLSVRENIGIAVIKQTLSWSGIAAGKEKSLVRKIIKAYDVKTSNIETRITYLSGGNQQKTIIGRAMATRPEVLIFDEPTKGIDVMTKVEIYKIMRLLCENGVGIILVSSELEELYKCANRIITMHNGAITGDFPTATTDTETLVRAIFAPENEYAA"]}}, {"location": "[9954:10905](-)", "type": "CDS", "id": "<unknown id>", "qualifiers": {"locus_tag": ["ctg12_12"], "transl_table": ["11"], "translation": ["MNKITLGIMTAAALILPLVASAQDEQPGLQKKDSYRFVIVPKVVHPWFDKVNNGARQAAAVIKAQTGSDVQIVYSAPQQADVVIQNQILESSIATRPDGIAIDLLDEKGNRASLEEAVSQKIPVTIFDSVPPADMNLTSIGNDFCEQAQIASRRLVELLKGQGEVAIMMGVPSAPNHAIRAKCHQETFARSPGIKVVATGIDNDDIETAQKQAAAIMQAHPNLKGWVACDAAGPIGIGQAIKEANKANKVIMVGLDNLPEMLQLIRDGVADSSSSTKPEMQGYWAVMAMWQQAMGIPTPKYIDTGIAIINQRNVGK"]}}, {"location": "[11123:11675](-)", "type": "CDS", "id": "<unknown id>", "qualifiers": {"locus_tag": ["ctg12_13"], "transl_table": ["11"], "translation": ["MNVFYQQALRELAVVLENLNENTVQQGLDLIQHARRISLYGVGREGLQIKGFAMRLYHLGLRASVVGEMTTPPLAQGDLLIVSAGPGWFSTVDALLNTARQAGAATLCITAQPAGVSALKADRIITLPAQTMADAEDTAGSVLPLGSLYEGALFLLFENIIVQLQQALAISAAVMSANHTNLE"]}}, {"location": "[11899:12373](+)", "type": "CDS", "id": "<unknown id>", "qualifiers": {"locus_tag": ["ctg12_14"], "transl_table": ["11"], "translation": ["MSSIAIGSDDAATELKDTLLTFLRNKGVEVTDYSDTGNLYPDIAVYLAQQIVNGAHQRGILLCGTGIGMSISANKVPGIRAALCHDNYSAERARKSNDAQIITLGARVIGPELAKSILTSWLASEFEAGGSAAKVARIDYYDQQFHKQAAGADNAKS"]}}, {"location": "[12359:13364](+)", "type": "CDS", "id": "<unknown id>", "qualifiers": {"locus_tag": ["ctg12_15"], "transl_table": ["11"], "translation": ["MRKAKKLLNHPADVCQQQLDGLIAACHGNIQPVTGVSAVVRSDLPDAQVLIVTGGGSGHEPMFAGYVGDGLADAAVQGEIFTSPPPDAIMTTVKHARPGKGVLFIYGNYAGDNMNFAIAAELLEEEGIASRSVRVNDDIASAPADRQQDRRGVAGDMMVLKIAGAAARQGLQLDEVWRLADKARQHSRSIGVALSPCSLPQTGEFTFTLADDEFELGIGVHGEPGVRRQKMIPADQLVSELVESLCADQALAAGDEICLLINNLGAATFSELLIASRKVHQLLAQRAITIHDTLIGSYCTSQEMSGYSLTFFRLDKQLKALYDAPCHSFAWRKP"]}}, {"location": "[13360:13990](+)", "type": "CDS", "id": "<unknown id>", "qualifiers": {"locus_tag": ["ctg12_16"], "transl_table": ["11"], "translation": ["MNASELSRLMHFVARHMIASEAQLTDLDRATGDGDHGTGMQRGFSAVEILLTQEPGDDIGILLTDIGSKLMSSMGGASGAIFGTLFRAGGKSLSGEQVLTTPLLARFLRSGLEAVSQRGGARPGDKTMVDALVAAADAAQLLISEPLYDALPKIAQAARSGSEQTRQMVAKFGRARALGERAIGHLDPGAVSMSLILMFMAEGIKRQEE"]}}, {"location": "[14220:14844](-)", "type": "CDS", "id": "<unknown id>", "qualifiers": {"locus_tag": ["ctg12_17"], "transl_table": ["11"], "translation": ["MTGSVALREEKFLFSWQFHRYDREMERLAKFIKESCHNRPVILKITVYAHNGGYITVMKKFITAVEMANEKNIKVELIFSGFAISAAAYLFSYFNYHRALSNVRVSAGSNLCVVYHKPRLIDPATSEIVLFATDVRDPANPRVDEKVILDLTADFDKVFSSMCKFLARTGRSLAPHLLNAYNLNGDVAIPFLRGEQKKYEVNYDSAN"]}}, {"location": "[15252:15933](+)", "type": "CDS", "id": "<unknown id>", "qualifiers": {"locus_tag": ["ctg12_18"], "transl_table": ["11"], "translation": ["VTSIDFDQGLYGRLRLQAGADWQAYIHHPFIQQLGAGTLAESAFRRYLTQDYLFLIHFARAYALLVYKMRTLPEIRAAASSLQAIVAELPLHVGYCANWGLSESEMASEAEAMETINYTRYVLDIGQSGDALDLLAALLPCVAGYAEIGLRLLSNPATVIDGNPYAPWINNYGDAHYLHGVQAAIDLLEQVGDQRGAESRFDALAAIFTTATRLEAAFWQMGLNAQ"]}}, {"location": "[15929:16667](+)", "type": "CDS", "id": "<unknown id>", "qualifiers": {"locus_tag": ["ctg12_19"], "transl_table": ["11"], "translation": ["MSSFSPPGILVEDLALRYGRHTLYERLNFSIEGGSFVALLGASGVGKSSLLRIIAGLTRQNAGRVVGSDGLPIAGRIAWMGQNDLLYPWLTVLDNITLGARLRGEKADRAWALHLLERVGLSGQGNARPATLSGGMRQRAAIARTLYERQPVVLMDEPFSALDAITRAMIQELAAELLASHTVLLITHDPLEACRLSHRLLVLSGQPAQITDSLTIAGQPPRAPDDQHLLHSQGELLQQLIRAAG"]}}, {"location": "[16663:17404](+)", "type": "CDS", "id": "<unknown id>", "qualifiers": {"locus_tag": ["ctg12_20"], "transl_table": ["11"], "translation": ["MKGLTVFAGFVLLWWLLTLSGIPAFLLPTPLAVAEALWHSRSVLAWHSLITASEMLSGLLLGVLLGALLALAMIYSPRLQRWLMPVVVTSQAIPVFALAPLLVLWFGFGISAKVAMAVLVIFFPVASSFFDGLRRVSHDYLDLARTMGASPWAQLRHVRLMAALPAFGSGLRMAAAVAPIGAIIGEWVGSAEGLGYLMLNANARMQTDLCFAALFILVLMTLLLWKTVDVLLRRLINWTPEARSHS"]}}, {"location": "[17422:18358](+)", "type": "CDS", "id": "<unknown id>", "qualifiers": {"locus_tag": ["ctg12_21"], "transl_table": ["11"], "translation": ["MIPKSLPALTLAALFAAQASAADKITLMLDWYINPDHAPIMVAEQIGAFKQEGLEVKIVPPSDPALPPRLVAAGKADLAITYQPQLHFFADQGLPLMRVGTLINSPLNTVMTLDKNITSPADLRGKKIGYSVSGIEEATLSAMLRQQKLSTGDVKMINVNFQLTSALLAGQVDAIIGGYRNIEALELELQGKKPVVLNVEDYGVPAYDELIIVANKAEVNQPKIKKFLAALQKGARYLQAHPEQTWSSFASSHPELNTELNRRAWQKTLPLFARDPAQLDSARYQAYEQFLFDHKLIKKITPVSDYAIEIK"]}}, {"location": "[18400:19450](-)", "type": "CDS", "id": "<unknown id>", "qualifiers": {"locus_tag": ["ctg12_22"], "transl_table": ["11"], "translation": ["MKIKGLVASAAHLPLATATLDARDMQPDDICIDILYCGVCHSDLHMARNEWGVSNYPMLPGHEIVGRVLESGHNVTGFKPGDLVGVGVMVDSCGHCAACASAEEQYCESGFTATYNGKDKYTGGTTYGGYAQSMVVDSKFVVSVPENLELSGVAPLLCAGVTVWSPLRHWNVKAGDKVGVVGLGGLGHMAVKLASALGAEVTLFTTSAHKGEDARRLGATSVVVSTDAQQMADAANHLDLILDCVAAPHDLDAYLRTLKTNGHLVLVGIPDSRHPAPDVTPMVFRRLSISGTSIGSIGETQEVLDFCGQHNITADIELITGEQIETAFARMLKSDVKYRFVIDIKNSAW"]}}, {"location": "[19564:19987](+)", "type": "CDS", "id": "<unknown id>", "qualifiers": {"locus_tag": ["ctg12_23"], "transl_table": ["11"], "translation": ["MVNGKMMFYADSEPRRLMELFSVKWTSMVIHALYHWPGGKCRTGELQRSLDGISKKMLVQSLREVERRGLVTRNVFNVVPPKVEYELTALGRTFAEPIELMYQWGQDNKAALDAMEASYQATEATTGGANAVPGKDSPHL"]}}, {"location": "[20018:21104](-)", "type": "CDS", "id": "<unknown id>", "qualifiers": {"locus_tag": ["ctg12_24"], "transl_table": ["11"], "translation": ["MRTFVSFRNIKKSYDGDKLVVRNLNLDVEEGEFLTLLGPSGSGKTTSLMMLAGFETPTDGEILLRDQPLHTLPPHQRDIGMVFQNYALFPHMTVAQNLAFPLNIRRMNKSDAQERVKRVLDMVKLTDLADRYPAQMSGGQQQRVALARALVFEPKLVLMDEPLGALDKQLREHMQMEIKQLHEMLNLTVVYVTHDQSEAMTMSNRVAVFNDGMIQQMDSPSKLYEEPNNAFVAQFIGENNTLLATQAGISGDYYQVKLDDGTQLNALKVRPSSPGKKIQLSIRPERVNVNAPETGDQQIRARIQQFIYLGDHVRMLTEVAGQGNFMVKLTPAKIDPRWRPGDEVLLSWQPHHLRALDVMIQ"]}}, {"location": "[21372:22872](-)", "type": "CDS", "id": "<unknown id>", "qualifiers": {"locus_tag": ["ctg12_25"], "transl_table": ["11"], "translation": ["LRSLLGDLLAHRLGRMTVGALGKRLYDALQSAIQEGAIAPGARLPASRDLAAELSVSRNTVLAAYEQLQSEGYLATRAGSGTFVSDPLPDLCPTPEDATKKPSSTPFSPLRLSKRGNTLLSRSGVGPFQWGAFMPGVPDVTHVPHDIWRKIQLRLSRRMPFASLTYSPHGGCLELQQALADYLRVVRSVVCTPDQIVITAGTHQSLDLLAKMLCDPGDTAWMEEPGYWGIRNVLAVNGVKIIPTPVDNGGMNPTPQDDGLPPPRLICVTPSHQYPLGVVMSLERRQRLLSLAREWGSWVVEDDYDSEFRFADSPIPALQGLAPDAPVIYLGTFSKTLYPGIRISYMVLPKQLAPRMKMAHSELYRGGNGLVQLTLAEFIREGHYAAHVRRMRQLYSKRRAALVAAITRELGPQFLNLQNNAGLHLVLVLPDTIDDVAVSAELEQAGVLTRALSGYYMSGAKRRGLLLGYACVDEAQMAETFAPIAHCLKRHLHRDGATA"]}}, {"location": "[22995:24255](+)", "type": "CDS", "id": "<unknown id>", "qualifiers": {"locus_tag": ["ctg12_26"], "transl_table": ["11"], "translation": ["MSISEVQQRRLDATPRGVGVMCDFFTAKAENATLWDQNGREYIDFTAGIAVLNTGHRHPKVLAAVREQLECFTHTAFQVLPYENYIALAERLNTIVPIAGKAKTTFFTTGAEAVENAVKIARAATGRPGVITFTGAFHGRTLLTMALTGKVTPYKTGFGPFPASVFHARYPNQQQGVSVADAMQSLDDIFHCDIAPQQVAAILYEPIQGEGGFNIAPAEFVTALRELCDQHGILLIADEIQSGFARTGKMFASDYYDVKPDLITMAKSLGGGFPLSAVAGRAAVMDAPLPGGLGGTYAGSPIAIAAACAVLDVIAEEQLCERALQLGAELTASVKGCHNPAVADVRGRGSMVAVEFNDPASGKPSADIARSVQQRALAAGLILLTCGTHGNVIRFLYPLTIPDAQFREGLSRLTTILQS"]}}, {"location": "[24465:25497](+)", "type": "CDS", "id": "<unknown id>", "qualifiers": {"locus_tag": ["ctg12_27"], "transl_table": ["11"], "translation": ["MHKKLAALAVLTTMAFAAQAETLTVVSFGGLNKDAQDKAFYKPFAATGKGSVEPGEYNGEMARIRAMVETGQVGWDVVEVESSELVRGCDEGLFETLDWSKLGNKDDFVPGTIVGECGAGIFLWSTVLTYDAQKLKKAPTDWSDFWNVKEFPGKRAMRKSAKLTMEIALLADGVKREDIYKVLATPAGVERAFKKLDQLKPNIQWWESGAQPLQWMVSGDVVMTTAYNGRISAAQKEGHDFKAVWNNSLYDLDSWAIVKGSKHKALAEDFIAFANKPENQKVFAENIPYGPTNKNTTPLIDASILKNLPTAPDNLAVSLQVNTEFWIEHGEDLEQRFNAWAAK"]}}, {"location": "[25557:26826](+)", "type": "CDS", "id": "<unknown id>", "qualifiers": {"locus_tag": ["ctg12_28"], "transl_table": ["11"], "translation": ["LSQNPVMDNAINNAPDTDGPTLNQRLRKVDAAKTRRSLWLIAPLLAFVVVCFLFPIGSILIKSVQNPELTSTLPNSVAALQKWDGVSLPDEALFATLGNELVAARERGQIAAVAKRMSYEDSRFRRLIVTTPRKMPKDGAPVKETLIAALPDWGKISTWQALQRASASVTPYYLLSVFDRKVDVDSGKIEKLPADQALYFNVLLRTLWMATVVTLFCVALGYPLAYWLAKQPVGRANLLMIMVLLPFWTSLIVRTASWIVLLQSGGLINSSLQWLGIIDHPLALVFNRVGVYISMTHILLPFIVLPLYAVMKGISPNYVRAAVSLGAHPFSAFWRVYVPQTYAGVTAGALLVFMMAIGYYVTPALLGGPEDQMVSYFVAFFTNTTMNWGMAAALGTQLLIIVILLYIVYIRVTRTSAEAARH"]}}, {"location": "[26841:27654](+)", "type": "CDS", "id": "<unknown id>", "qualifiers": {"locus_tag": ["ctg12_29"], "transl_table": ["11"], "translation": ["MKQHGSQLLRLWKYAFNFYGAAILLFLIIPILVIVPLSFNAGSFLSYPLSGFSLRWYQTFFHSQEWLGALGNSLLIAPLATLLATVLGVLASMGLVRGEFRGKGLVMAIIISPMVAPVVIIAVGMFFFFARLSLLNSYAGLVLAHALIGVPFVVITVTAVLKNYDTNLSRAAANLGASPLLVFRKITLPLIAPGVFSGALFAFAASFDEVVVTLFLASPRQRTLPIQMFAGIRENLDPTIAAAASLMIGASLILLIVMEVLRRRSERLRS"]}}, {"location": "[27673:28411](+)", "type": "CDS", "id": "<unknown id>", "qualifiers": {"locus_tag": ["ctg12_30"], "transl_table": ["11"], "translation": ["MQQQKKTLLLTGASRGIGHATVKHFHAAGWKIYTASRQSWVEECPWAEGLLNHIHLDLEDIDQIHSSLPMIKSLLGGRLDALVNNAGISPKNAAGGRLGIRDTDYASWMKVFNVNLFSSAILASGLFDELKACQGNIINVTSIAGSKVHPFASAAYASSKAALSALTREMAHEFGPAGIRVNAIAPGEIETSILSPGTAEIVDRSVPLQRLGKPEEVASLVWFLCTQGASYINGAEIHVNGGQHV"]}}, {"location": "[28420:29074](-)", "type": "CDS", "id": "<unknown id>", "qualifiers": {"locus_tag": ["ctg12_31"], "transl_table": ["11"], "translation": ["MSAKVAVIRVVTSSDQHFLDMHQTLIATVCPTAQFTTRCLPDQPDGIHNQATLALAEPKLLALGQQFQQQQYDALVVSCAADPAVAGLRAQLTIPVIGAGEACCRQALTHSNKVGAIGIEAEAPAIFHQVLGAKLLAYHQPDGVNCTHDIHTDAGKAAIIAAVLACEADGAEVIALACTGMATTDVAALVAPHTRLPVINPVIAAGQALAALQMQPA"]}}, {"location": "[29119:29761](-)", "type": "CDS", "id": "<unknown id>", "qualifiers": {"locus_tag": ["ctg12_32"], "transl_table": ["11"], "translation": ["MNLLSRWQKIGACCFTLGGLQYLLAERVTALAWQQPRYFYRQNYISDLGIPQCGPQICSPLYAVMNSGFALEGILFFSACWLLRGLFSGWGRTLLLLTGLLHAVGGVMIALFHSGGATEGVTLHQAGAVMAIGGGNLCLISVGAWLLRRGESRIYSWLSLLAGILGLLCMLAIPQGWLPVGLIERAAVYPITVWQILTGMMLLLKANKRYTSG"]}}, {"location": "[29821:30592](-)", "type": "CDS", "id": "<unknown id>", "qualifiers": {"locus_tag": ["ctg12_33"], "transl_table": ["11"], "translation": ["MMQLSSENLYAGYGNKTILNGLSLTVPAGKITALIGPNGCGKSTLLKCFSRLLTPVSGELRLGEHNIATLSGRQLARQLALLPQQHIAPEGIRVRELVGYGRSPWLNLWGRLTQQDRVLVDQAMAATQTDALGDKLVSELSGGQRQRVWLAMVLAQDTPLLLLDEPTTYLDINHQVELMALLRQQNQQGKTLVAVLHDLNQASRYCDYLVMMAQGRVVAQGTPQQVMTPELLAQVFQIDAQIHCDPVSGMPMCIVK"]}}, {"location": "[30591:31542](-)", "type": "CDS", "id": "<unknown id>", "qualifiers": {"locus_tag": ["ctg12_34"], "transl_table": ["11"], "translation": ["MKRFMLLLALLLITLWLSLRYGTQTLSLQQMQLALTPGDQDHFALFNYRLPRALLAMLVGAALALSGVLVQGVIRNPLASPDILGVNHAAGLAAVSALLLFPALSVLWLPLLAFIGGGLAFLLLRLLCGNSAPLRLALMGVALTALYASLSDYLMLAHPLEINNAMLWLTGSLWGRGWNFVWLIVPPLLLLLPLSLWFCRDLDVMALGDESAATLGIPLRRVQLLVLLLAVALAATGVACCGPIGFIGLVAPHLTRKLVGGRHRRLIPASMLVGALILLLADLLARTLHPPLELPAGVLTAVTGAPYFFWLLMRTR"]}}, {"location": "[31538:32543](-)", "type": "CDS", "id": "<unknown id>", "qualifiers": {"locus_tag": ["ctg12_35"], "transl_table": ["11"], "translation": ["MSADKRRLTAVRWALPLLVLAISFWLTLFCRSAVPIGALEALRALLPGQPPTLAQALVLNLRLPRSLVALLLGASLALAGSLLQTLTRNPLASPSLFGINAGASLAMVLVSAFSPQLFSGYSIALVAAVGGGLSWGAVMLLGGGWQQAGDRSRLILAGVAVSALCAALTKATLILSEDHAYGILNWLAGGVAHARWPAFWQLFPFTLIIAPICMLLASRLNLLQVSDESAHTLGVNLPRMRLMINLLVLLLVGACVSVAGPLAFIGLLVPHMARGWIGYDLRRMLPISMLFGASLMLLADLLARFLAWPGELPAGAVLALIGAPFFVWLVRRRA"]}}, {"location": "[32539:33442](-)", "type": "CDS", "id": "<unknown id>", "qualifiers": {"locus_tag": ["ctg12_36"], "transl_table": ["11"], "translation": ["MSLFIRFAVLFSVLVSGFAQAVTVQDQQGSFTINSTPQRVVVLELSFVDALAAINVSPLGVADDNDIARILPEVRQRIAPWQSVGSRSQPSLEAIAALKPDLIIADSSRHSGIYAALKSIAPTLLLKSRNETYNENLQSAAIIGKVLGKDSEMQQRLAEHHQRMQAFARQLPSGTKLVFGTSREQQFNLHTRDSYTGSVLTALGMDIPAPVNQQALASISLEQLLAINPDWLIVAHYRQESIVRQWQQDPLWQVMKAAQQHQVAEVDSNTWARMRGLVAAEKIAADLVAILHKQALTATP"]}}, {"location": "[33500:35861](-)", "type": "CDS", "id": "<unknown id>", "qualifiers": {"locus_tag": ["ctg12_37"], "transl_table": ["11"], "translation": ["MSSSYARTLRAFSKTTPLAIAIHCALIPAALLTPVMAIAASQQASYQIAPGNLDQALNQFAAQAGLTLSVDASLTRGKQSRGLQGNYTPAEGLNTLLSGSGLQVKTLGDNAYTLTPQAAAVPVTETLTVVGDWLADARENDVFEHAGARDVLRRADFAKTGATTVREALNRIPGVNAPENNGTGSHDMAMNFGIRGLNPRLASRSTVLMDGIPVPFAPYGQPQLSLAPVSLGNMDAVDVVRGGGAVRYGPQSVGGVVNFVTRAIPKDFGIAAGIEGMLTPTSSQNDPKGTSNLMVGGTADNGFGAALLYSGTRGSDWREHSSTKIDDVMLKTRYAPNEVHTFTSLLQYYEGRAQMPGGLSRADYNADRFQSTRPYDEFWGRRQLASLGYQFQPDQQHKFNILGFYTNTLRSGYLDQGKNLTLSPREYWVRGIEPRYSQSFNWGSSAHEVGVGYRYVSESTHEVRYTSLASSGVLPTSSSPYDRDTQSGTQAHAWYIDDRVDIGNWTVTPGMRYEHIQSYQNDYYKGGKQEISYNAPLPALNVVYHLNESWNLYANTEGSFGTVQYSQIGKAVNSGSVEPEKARTWELGTRFDNGDIQAEVGLFLINFNNQYDSNQTNDTVTSRGKTRHSGLESQLRYDLSQLSPALDDFSAYASYAYVNAVIREDGDTYGKQVPFSPKHKGTLGVDYTPGSWTFNLNSEYQSSQYADNQNTVEESADGSTGRIPGFMLWGARANYNFGPQMANLNLAVGVKNIFDQHYFTRAYDDNNKGIYAGQPRTLYMQGSLKF"]}}, {"location": "[35973:36948](-)", "type": "CDS", "id": "<unknown id>", "qualifiers": {"locus_tag": ["ctg12_38"], "transl_table": ["11"], "translation": ["VSATPLSDHQRLALKMAAQWFATLCAGEVSPQQTQKWQLWYQQHEDHRWAWQRVESLQGQLHSMPGSFSYQTLEHARQHSAVSRRRVLKSLCLLLGVGGSWQLWQSPVGQGLRADSRTATGEIKSLRLSDGSQLALNTNSAADIRFSAQQRLIFLHQGEISITTAADAQPQPRPFLVQTAQGMLRALGTEFVVRESGDSTLLSVMQHAVEVRLQAQPETTIKVSAGQQLRFSASEAGPLLPLAAGSGSWTRGLLSVSDWRLSEVIEEISRYRHGHLSCDAAVADLRISGTFPLRDTDRILTLLAQTLPVKVQTITRYWVKVVAA"]}}, {"location": "[36944:37460](-)", "type": "CDS", "id": "<unknown id>", "qualifiers": {"locus_tag": ["ctg12_39"], "transl_table": ["11"], "translation": ["MSTLAAASARHFETLYSSHHRWLKNWLQFKLGSAHDADDLAQDTFMRILAGDSAAQIREPKSFLCTVARRVMVDFFRRNALERAWLEMLALLPEEHVPSPEQRHCLLETLQQIDAMLDGLGAKVRQAFLLSQLEGQTYPQIAARLQVSVSSVKKYMAKATEHCLLFTLEQS"]}}, {"location": "[37567:39724](-)", "type": "CDS", "id": "<unknown id>", "qualifiers": {"locus_tag": ["ctg12_40"], "transl_table": ["11"], "translation": ["MIFNKITDKTLALLITGILLPLPVKTSLAAESSETKSDSSSEQNMVVTAERDTRPPSGYVPGYADAGTYQGRDLMDVPASVSVVPHQVIEAQQGSGLHDALRNVAGVVRQQQSGIAYDQLSVRGINLDNRSSYMFNGVLPFDNNLPIPMENKERMEVLKGASALYYGFVAPGGVVNMVTKRAGATPVKTVTFSTDDNGSALAHIDLADRFGDENRVGVRVNAVSNNIHTPIDGDNGNRRMFSAALDWQVNDRLLLKYDYEYIRARITEQAAIATPTAVNGVMTMPDIPDPSKLLSMKGKDTHSEAKTHLLQAEYAFNSDWSGKFTAGQSRTKRDRWLWVFDNYNASSGDGTVYGADQKGQDYLNQNLRAEVKGTFSTASIDHELLIGASQNRLYQPSFDTYMYLAAQNIYSPSTITSLTRNGTNSKNTLKDRSFKEQTVRDGGVFLQDWITLNDQWQMTGAVRYGKYSSKQLDSADEQVSAVTPAFSVLYKATPDISLYASYVEGLESAGVAPSTAANAGQSLKAVVSRQKEIGIRTRVWGELYASAAWFELKQASASTGDDDIYAINGQARYRGGEFSLQGDMTDNTSVMGSLMLMDAEVISSTNASILGKTPENTPDKVASLFVNHQIARVPGLSVNGAAYYVGSRPVNARNQAEVASYTTYNAGVGYSTKLGDTKATFQATVNNLTNKRYWSAAGSGQLAVGMPRTLLLSSTFEF"]}}, {"location": "[40088:40928](+)", "type": "CDS", "id": "<unknown id>", "qualifiers": {"locus_tag": ["ctg12_41"], "transl_table": ["11"], "translation": ["VNSDGVNRIVGTAQAETMLKNVLAACSTQHPDMAFASDLRGEASAFALLINGQASMALIEREITPPESVPYRKQTATSPFALRVAISAHATAGVYVHRSNPLPQLTLSQLAQIFTQGAAAGNLSYWGQLDLDHPWRQQPICPLSYAEDSALMHYLQQHHFAGRELSAHSEYFADNDALLKRLAECPQAIAIAPAGGENAAIRLLPLAADNATTAQHRLSDHYPLTRYVYLYLSPDADPRLAQFMLSAPGQQIIGQSGSDFFALSASEAAHQQSRLLEPR"]}}, {"location": "[40924:41842](+)", "type": "CDS", "id": "<unknown id>", "qualifiers": {"locus_tag": ["ctg12_42"], "transl_table": ["11"], "translation": ["MNRAQQTLPIVGNDGMASLVAPWCELFRQQQPQIKFNCTLEGSSTAIMALAADASWLAPMSRAPWPHELAAFSALKGYLPTAVHVGYTGHGPRPGAKSPPAIYVHRENPLAGVTMSQLAAIFSVAAPAGDITHWQQLNADGKWQARRIHLYGLRDNGKYATAFRHAHLASRHYPGHYEALADRQAVIEAVAQDPFGIAALGWCNAALFSTEVRMLALASDAQPAQFYSPQLSDVAQGNYPLSSYVSLYIDLAPGAKLDALRKAWLLSALSSDGQAVVAAQTHSAEGYVPLEKRALDAQREAVTRL"]}}, {"location": "[41876:42776](+)", "type": "CDS", "id": "<unknown id>", "qualifiers": {"locus_tag": ["ctg12_43"], "transl_table": ["11"], "translation": ["VTTNNKKKRAPQDLFGERFRQRKHLLSPRLHSVALYIHKHRGAILDKTALEIAEETHTSDATVVRAIQALGFSGLRDLKNVLAGYLGETLSSAARMASTVNALTPDTNSSIDFVLEGYRFACQVLAEEKNRLALSRATSLLQRAARVAVFGLGASGVLAEYTARLFNRNGTRAYVLNRTGVSLTEQLIAMAPGDVLIMMAQRSAHREGVTTLSEARRLGIPTILLTGSSDSLFIKEADTVIFIPRGVEAEKIPIHGAPLICLEILVLALAASAPQLPLQTMNRLYELNNSMAKAKKPLR"]}}, {"location": "[42834:44967](-)", "type": "CDS", "id": "<unknown id>", "qualifiers": {"locus_tag": ["ctg12_44"], "transl_table": ["11"], "translation": ["MIISNFLCRNLAVSGVKTKKIVVLSALLIAAGASAAEQTLTVTAATPDAAAAGSYASDEATTGSRIATPRNETPQSVSVVTPQVMQDYQVRSVNDAVKFVSGVTQGNTLGGTEDGFVKRGFGSNTDGSIFIDGIRSNQGLAMDASIERVEVLKGSASLMYGILNPGGVINLVSKKPQYQWNTRISGQSSSYGGGSGMIDVTGPLGNGFAFRMVAERQREDYWRNFGVNQHTLLAPSLSWYGERASFNIGYVEYKFDVPYDRGTAFIDGKPVDIAYNQRLDDSANHAWGKNKRLNVNYSLMLDDTWETHVNYAWMQRRYDSNEVRATAIDTTTGIVSRRADANRGFNHQTHYTSWDISGSPLIGGMQHDVMLGADYEQNETYKAGSWRGTVSKSFNMYDPVYGEEPVLDDSTYRDSLSNLRTNLYSRSVFAKDSIHLNDKWIAVLGGRFQRFTQTASNGFITPESTLNDRGNAFLPQAGLVYKVTPDLSLYGSYSRSFTPSTETDDDGNVASTEKGTTWEVGSKWQVSPALAATLALYQIDETDMSIFINGVTRSIPKARSSGVELELNGELTPDWNIIANYSYDKTEITEDNVNPENVGNRLVNAPRNMASLYLSHTLRFSWLPGELRLGGGGRYVGTRAGDPENSFTMPDYSVADAFVAWDNTLIGKHAQLKLNIKNLFNKEYYESSAGNLRVIEGEPRVMYLQAAVDF"]}}, {"location": "[45129:46572](+)", "type": "CDS", "id": "<unknown id>", "qualifiers": {"locus_tag": ["ctg12_45"], "transl_table": ["11"], "translation": ["MNGLTVNEALDKLESMYDAAVNALRDAITAYIEDGRLPDAALRAGGLFVYPELRVSWQGNAADHRLSRAFGRFTRAGCYTTTITRPALFRAYLQQQLEMLHSEYPITLEVQPSTQEIPFPYVIDGSGLMLDRTMSAGIAQHFPTTELSQIGDENADGIFHPGETLPLSHFDALRSDFSLARLKHYTGTPVEHFQSWVLFTNYTRYVDEFVRWACEQIADAGSPYQALSCAGSIVITAETSNPQQTVSDLAWKNHQMPAWHLIAADGQGITLVNIGVGPSNAKTICDHLAVLRPHAWLMIGHCGGLRESQTIGDYVLAHAYLRDDHVLDAVLPPDIPIPSIAEVQRALFDATKMVSNMPGEEVKQRLRTGTVATTDDRNWELRYSASALRFNQSRAVAVDMESATIAAQGYRFRVPYGTLLCVSDKPLHGEIKLPGQANRFYEGAISEHLQIGICAIDLLRAEGDRLHSRKLRTFNEPPFR"]}}, {"location": "[46655:48848](-)", "type": "CDS", "id": "<unknown id>", "qualifiers": {"locus_tag": ["ctg12_46"], "transl_table": ["11"], "translation": ["MFKCIKKQQAACCAVRADSARRHLILASALMMAPFAHATAAGEETLTVTAAARESVTSPLKGSVAKESASGTKTATPLRKTPQAISVITRQQMDDQAAPSVSDALSYTSGVMTNYRGNSNRNDEVISRGFRYAPKFLDGLSYGLSGQGGAAGQVDPWLLERVEMVHGPASVLYGQVNPGGLINMTSKRPTAESMHKVKFSSGNQHLAEAAFDFGGALNDDYSLFYRLNGIASTKHEFVKNEKQQRMAIAPALTWLPNEDTSITLLTSYTNEPEAGYRNFLPYAGTVVPVNGNTIPYDFNVSDTSYHEAKREQTSVGYIFEHNLNDGVSFTQNFRYSNMSESYKYLVYTSDVAGSPGVIGRRPQHDKIESEELGIDNQLKALFDTGEVTHTVLGGLDYKWSDVDNQMWLVRGDEYNLNWSNPSRISVDESSMSLSTDTRKKLDQVGVYLQDQLEWHNWNLLLSGRNDWAEVRTLDRTSDTHSQQNDNKFTGRAGLLYAFANGVSPYISYSTSFEPNLNSGAPGSNPFKPTTGEQTEVGVKYQPPGSETMITVSAFDITQKNITQYNSTLGYNEQIGKVQSKGVETEIHSQLTPEINLMAAYTYTDAVTKESSIAGQVGNTPSTIPRHAASAWGSYRFRDGVLNGLTLGSGVRYTGVAWGDSVGGVTVPHYTLYDAMAKYELGEALSALKGTTLQFNVNNLTDEHYVSSCSNDSACFYGSGRTMVASVSYSW"]}}, {"location": "[49085:50396](+)", "type": "CDS", "id": "<unknown id>", "qualifiers": {"locus_tag": ["ctg12_47"], "transl_table": ["11"], "translation": ["MIKRTNLMPALQPAGTLTQLLAAANVGQPDWWRQLAEIGTPLVEQQAGGDVRMSYFWRDSGGNQQQSKTVQVYIDVDGVTDHHSQQPPAMQRVADTDVWYWSTAIDPRWRGSYSLIPVDASQLPPDFSQDADTARQQQRQWWISLFPLAIADPLNPLRPHFTSRRKALSAAHMPEAPVQQGWQKFDSGADIAADATRLHRFHWQSGLLGNQRPIWLYTSGESALPAQRPLIIVLDGQNWAQNIPIYAAIDQQTAAGLLPAACWLFIDVIDMAHRGQELPCNPHFWKAVQQELLPLSRRVTPFSDDAQRTVVSGQSYGGLAALYAGLHWPQRFGRILSQSGSFWWPDVNIMRHPDTDNSGWLTKQVARRQQSAATLKIFMESGSNEEDIGFVNQQMLSALQEAGIQVAYREYIGGHDPLCWRGGLIDGVQALLKDTL"]}}, {"location": "[50415:51234](-)", "type": "CDS", "id": "<unknown id>", "qualifiers": {"locus_tag": ["ctg12_48"], "transl_table": ["11"], "translation": ["MTNSNLNHRLQAAALTLAYEQKVIARELNVTVPDRQFSVIIGPNACGKSTLLRALCRLLKPRAGQVLLDGKDIHQLGTKALARQLGLLPQHAIVPEGISVAELVARGRYPHQSLLKQWSEADRQAVDAAMAATHVSDLAARSVDELSGGQRQRVWVAMVLAQQTPLLLLDEPTTWLDIAHQIELLDLFRQLNQQSGHTLIAVLHDLNQACRYADNLIVMHSGQIVAQGKPAEIISAQLVQQVFGMTSVIIDDPVSHTPLIVPCGRFHPAPAR"]}}, {"location": "[51230:52268](-)", "type": "CDS", "id": "<unknown id>", "qualifiers": {"locus_tag": ["ctg12_49"], "transl_table": ["11"], "translation": ["VVARTVLLGDPGGMLNGRISLRVMLTNGLLLLLALLLALFALCYGTLSLTPLQVWRALQGSGEPAVITVVSQWRAPRIVLALVLGAGLGVSGAVFQSVIRNPLGSPDVVGFNTGAYTGVLVTIILLNGSYYQIASGALIGGIAAAALVWLLAWRDGIAGFRLIIVGLGVAALLSAFNSWLIITGSLESAMSAALWGAGSLNGMTWAKGQPALLCMPLTIIAILLLGKRLQLMEMGDDSARALGVNAEASRLWLMLFGIILTAVATASAGPISFIALAAPQIARRLTRASSVPLFSAATSGALLLLAADLTAQHSFNGVQLPVGAVTVSIGGLYLIWLLIRESRRK"]}}, {"location": "[52278:53274](-)", "type": "CDS", "id": "<unknown id>", "qualifiers": {"locus_tag": ["ctg12_50"], "transl_table": ["11"], "translation": ["MTQYSTQRQLSLLGMLLLLLLLCSGASMLLGAKTISPADVWHSLSGQLQNGDSVIIVDARLPRTLAGILAGVALGGAGAVIQALTRNPLADPGILGVNAGASFAIAIGISLFGVSGMAGWLGFAWGGALLASIAVWLIGSLGGGRVNPVRLTLAGVALSAVLTGMTSSLALLNPQTFDQMRIWQAGTLDIRSLRNLCFVAPAILAGCLLALVSARALNSLSMGEEMAAALGTRVLLVRLLAVVAVMMLCGSTTALVGPIAFVGLMIPHVARWWFGSDQRWILLASFLLAPLLLLTADITGRLLVAGELRVSIVTAFIGAPVLIWLVRQRKY"]}}, {"location": "[53270:54296](-)", "type": "CDS", "id": "<unknown id>", "qualifiers": {"locus_tag": ["ctg12_51"], "transl_table": ["11"], "translation": ["MKNLLSKRASQWVALLVFPLALILTGCDNNQSDQPVASPPGAQQGDWPRTLKTAKGPLTLDHAPQRIVSTSVTLTGTLLAIDAPVIASGATSRNSSVADEQGFFTQWGAQAKARHVKPLYITEPNAEAIAAEAPDLIVIAATGGDSALKLYDQLSAVAPTLVIDYGNKSWQQLATELGAVTGHEADARRRIDGFAQRVAAVKQAITLPPQPVSALVYYEDGRGVNLWTPASAQGQLLSELGFTLATLPGNIDAQTSMGKRNDIIQLSGENMASGVNGDTLLLFSADAQTVKRVSANPFLTHLDAVQQQRVYAMGPDTFRLDYYSASNMLNSIEQHFATSRP"]}}, {"location": "[54419:55940](+)", "type": "CDS", "id": "<unknown id>", "qualifiers": {"locus_tag": ["ctg12_52"], "transl_table": ["11"], "translation": ["VRCQINKLIIVQPLTILALLPPFSDVAGTHLQKLYTKLLHAIQGTAWYPKRRSWYVLLRREITPLAVPIFFENMCVLLMGVLSTFLVSRLGKEAMAAVGLAESFSMVIIAFFAAVDLGTTVVVAFSLGKRNRKRARAATRQSLVLMTLASVLLALVIEFCGSAIIDVIAGAAEPQVKELALIYLRITVWSYPAAAIALIGCGALRGAGNTKMPMLINGGMNILNIIISSVLIYGCFSWDGLGFIGAGIGLTLSRYIGAAAVIYVLMIGFNPALKITLKSYFTRMNGSILMEVLSIGLPASIESVLFNGGKLLTQVFVAGMGTNVIAGNFIAFSIASLINLPGNSLGSASTIIVGTRLGKQQIGQAERQLKHIFWLSTLGLCCLALISVPLAGVLASFYSSEQDVIDVVKVLVWLNAAFMPIWAASWVLPAGLKGARDARYTMWVSMLSMWGCRIVVGYTLGIVLDFGVVGIWLGMFFDWIVRGICFYWRMASGRWLWKYPRVRSQE"]}}, {"location": "[56108:56858](+)", "type": "CDS", "id": "<unknown id>", "qualifiers": {"locus_tag": ["ctg12_53"], "transl_table": ["11"], "translation": ["MKPAILVVDDDKAICELLNDVLSEHGFTLYSCHCGADALDLLACHREIALVMLDMILPDTNGLLVLQQMQRTRPDLLVIMLTGMGSESDIVVGLEMGADDYIAKPFNPRVVVARAKAVLRRSGFLSVENPYTSWRGWQFNGWRLDENRCVLLNPQREEVVLTQGEYTLLLAMISHARKVLTRDQLLELTHSETLDVFDRTIDVLIMRLRRKIEINPHQPTLIRTIRGLGYVFSADAVRPDAALINSRIA"]}}, {"location": "[57145:57853](+)", "type": "CDS", "id": "<unknown id>", "qualifiers": {"locus_tag": ["ctg12_54"], "transl_table": ["11"], "translation": ["MTFATFPQKIFATRRNFNDYGADDMRYGDITEERLKREFNLSNISNLVDPYTLTRLTPFNNPQSRFSGVYGSKKGESVSVQECARLLFTEMQVTSLPYAFYGSYRHLINKMLTHLQKSTGNPFRDMQLDNAYKKQIINDSSKNSSRVAIIDAINKFIDYSGKGYPASKINALTNAIGDTALPKFNSLILDNINGLGITIHDVHATQIYLQSLEVNENHWRAKNKIHRSGPFWIRY"]}}, {"location": "[58530:59214](-)", "type": "CDS", "id": "<unknown id>", "qualifiers": {"locus_tag": ["ctg12_55"], "transl_table": ["11"], "translation": ["MKRSEVNAILQQTHEFFARQDVHLPRWAEFSLAQWRQRAREECREVFDLKLGWDVTSFGSDDFQQQGLTLFTLRNGSPDGAPYAKCYAEKMMHCREAQVTPLHFHWRKREDIINRAGGNLIVELYNRDGEALANTPVTVVIDGFRQTHAAGTQIRLSPGESVTLPPGICHSFWSEAGLGDVLVGEVSMINDDEHDNFFLSPIARFNPVEDDEAPRWLLCNEYGRYLP"]}}, {"location": "[59272:60214](-)", "type": "CDS", "id": "<unknown id>", "qualifiers": {"locus_tag": ["ctg12_56"], "transl_table": ["11"], "translation": ["MRLNPIITGLLTATMLVAAPLAQAKPLKTIGVTVGDLANPFFVQIAKGAEMKARELAGDNVNVTLVSSGYDLGQQVGQIDNFIAAKVDMIILGAADSKGIAPAVKRARDAGIVVVAVDVTADGADAAVTSDNTQAGSQACQYIAERLKNKGDVVIINGPPVSSIQDRVSGCMREFKKHPDIKVLSSNQNAKGSREGGLEVMTSLLSAHPKLDAVFAINDPTAIGADLAAKQAQRSEFFIVGVDGSPDGEEALKRKNSLFVATPAQDPQVMAARAVEIGYDILQGKPAPKETVLIPVKTIDRNNIGEYKGWTVK"]}}, {"location": "[60278:61268](-)", "type": "CDS", "id": "<unknown id>", "qualifiers": {"locus_tag": ["ctg12_57"], "transl_table": ["11"], "translation": ["MTNSVPARSKTPVLKRVLMADMMQTIGILPILILIVVVFGFATPNFFTESNLLNITRQASINIVLAAGMTFIILTGGIDLSVGSMLGATAVVAMVTSLDPALANLTIPAALFSGLLMGLFNGVLVAWAGLPPFIVTLGTYTAMRGAAYLLADGTTVINSSINFEWIGNGYLGPIPWLIVIAFAVIAICWFILRRTTLGVHIYAVGGNIQAARLTGIKVGAVLLFVYAASGLLSGLAGLMSASRLYSANGNLGVGYELDAIAAVILGGTSFVGGIGTITGTLIGALIIATLNNGMTLMGVSYFWQLVIKGAVIIIAVLIDKYRTRHHQAN"]}}, {"location": "[61278:62793](-)", "type": "CDS", "id": "<unknown id>", "qualifiers": {"locus_tag": ["ctg12_58"], "transl_table": ["11"], "translation": ["MAATAILEMKNISRRFGQFWALKDVSLTVWPGEVHALMGENGAGKSTLMKILAGAYSASSGEILIDGQPKMIKGPKDALEAGITLIYQEMNLAPNLTVAENIFLGSEIQRYGLVKRRQMAQEAQKVIDRLHARFSATDRVFRLSIAEQQQVEIARALHRNSRILVMDEPTAALSSRETEQLFALIKRLRAEGMAIIYISHRMAEVYQLSDRVSVLRDGQYVGSLTRDNLNASELVRMMVGRPLSDLFNKEPSISDGAPRLTVDGLTDGGKIHPCSLEVRAGEIVALAGLVGAGRSELAQLIFGVHKATNGTVAVDQQPVHISSPREAIALGIGYLPENRKEQGLFLELAAHENIVMATIERDAHYGLLDRRKGQQISGDAIHSLNIRVPHAQVRAGGLSGGNQQKLLVSRWVAIGPRILLLDEPTRGVDVGAKSEIYRMMNRMAQQGVAILMISSELPEVVGMSDRVYVMREGAIAGELQRDSITQENIMTLATGVDLPQPVNV"]}}, {"location": "[62942:65558](+)", "type": "CDS", "id": "<unknown id>", "qualifiers": {"locus_tag": ["ctg12_59"], "transl_table": ["11"], "translation": ["MSTETVYPRRLAGARGRLLIFNLLVVAVTLMVSAVAIIGFNHAGAIQEQAQAQTLDDMTGSLALARDTASVATSAARLSQVVGALEYQSEAARLRQTQQALQQSLLRIAAAPLASREPQLVSRISQRSLTLEQSVSRLLTRGHQRHLQRNMMLSGLYQAQLQLHHINDIMRRDRLTQPPLPLRQQIDRLITVATLTPSPLPAIQQWRQVMLQWPQHSSNTLLNDKIQRLLATGRSLPPLAQQLADSDLAIAYHTYQIKALVAMLNEDITLYVGKVAQETTLRTAATHHELNLIILFITLFALLSLVITGFAGFYIYRNLGSNLTAIASAMTRLAQGQRDVSVPALQRRDELGDLARAFSVFARNTASLEHTSRLLKEKSNQLESTFLAMRDGFALFDGSGHLVVWNSQYPLLLGLAAQQLHRGQHYQQLLRQLAPQSALNLSHDLPEPQELRLHDGRVIELRFSPVPHRGMVNTVLERTERKALEEALVHSQKMKAVGQLTGGLAHDFNNLLAVIIGSLELIDRASVDAQSAQRISRALKAAERAAQLTQRLLAFSRKQALHPQAVQVASLAENLQELMSHSLSPGQTLAIEAQQPGWLAWIDAGQLENALINLVVNARDALGESDGEIKIRIYNQRVEISPQEKSDRVTIEVIDHGCGMSEEVRAQVFEPFFTTKAPGSGSGLGLSMVYGFVRQSGGGIQLETAPGQGTLVRLQLPRAPAQLQPASRTPEPEQAGQHDRLVLVLDDEADVRQTLCDQLHQLGYLTLECTTGDQALTLLQRTADISMLVSDLMLPGGLNGAEVIRQAQSANPALATLLVSGQDLRQQQQGALPLCERLAKPYSQSQLAQAMRRAWQRSLTASRLPLPADHP"]}}, {"location": "[65560:66439](-)", "type": "CDS", "id": "<unknown id>", "qualifiers": {"locus_tag": ["ctg12_60"], "transl_table": ["11"], "translation": ["MITLHTERDLAQIRQQHAPLFNLQRRYLRRILLLALAVALFYLGFFQMFGIPWAQWVNGCQQISRYFLRMFVWHDFASWPFGYYLSQIAITLAIVFVGTLTATVLALPLSFLAARNVMASRGLRPLALLVRRLLDILRGIDMAIWGLIFVRAVGMGPLAGVLAIVMQDIGLLGKLYAEGHEAVERSPGRGLNAVGANSLQKHRYGIFTQSFPTFLALSLYQIESNTRSAAVLGFVGAGGIGLVYAENMRLWNWDVVMFITLIMVVIVMIMDAISTRLRRRYITGKAIPLYQP"]}}, {"location": "[66435:67302](-)", "type": "CDS", "id": "<unknown id>", "qualifiers": {"locus_tag": ["ctg12_61"], "transl_table": ["11"], "translation": ["MHNDFERYYQQIKGRQKRDTILWSLLLVLLYLGAGQVAEFNLHTVWVSLPHFFDYLHETIPVLHWSLLFADGHTEGSFAYWGYRLHIQLPLIWETLQLALAATLMSVMVATILAFFAASNTQSPAALRLAIRTVVAFLRTMPELAWAVMFVMAFGIGAIPGFLALALHSIGSLTKLFYEAIESASDKPVRGLAAGGATKIQRMRFAFWPQVKPIFLSYSFMRMEVNFRQSTILGLVGAGGIGQELMTNIKLDRYDQVSMTLLLIIVVVSLLDTFSGRLRRWVVEGQAA"]}}, {"location": "[67350:68295](-)", "type": "CDS", "id": "<unknown id>", "qualifiers": {"locus_tag": ["ctg12_62"], "transl_table": ["11"], "translation": ["MATAMKKTMGLATLLTGAAITFSAVAADAPKELNLGILGGQNATQQIGDNQCVKDFFDKELSVDTRLRNSSDYSGVIQGLLGGKIDMVLSMSPSSFASVYIKDPKAVDVVGIVVDDTDQSRGYHSVVVVKADSPYQKLEDLKGKSFGFADPDSTSGFLIPNQTFKQMFGGSSDNKYNNTFSSVTFSGGHEQDVLGVLNGQFEGAVTWASMIGDYNTGYTSGAFTRMIRMDHPDLMKQIRIIWQSPLIPNGPVLVSNKLPADFKQKVIAAIKKLDTENHSCFVKAVGGKQHIGPATVADYQQIIDMKRELTKGDR"]}}, {"location": "[68294:69128](-)", "type": "CDS", "id": "<unknown id>", "qualifiers": {"locus_tag": ["ctg12_63"], "transl_table": ["11"], "translation": ["MAQALLKSAPETEVRLQPVRQQKVLAVRGLGKSYSARQPVLQDINFDLHAGELVAVVGRSGAGKSTLLHVLNGTLPASEGSIVNYRQQGDQQDIVKLSSRQLRQWRSECGMIFQDFCLVPRLDVLTNVLLGRLSQISTLKSFFKIFPDEDRARAIALLQWLNMLPQALQRAENLSGGQMQRVAICRALMQNPKILLADEPVASLDPKNTRRIMDVLRQVSDNGISVMVNLHSVELVKEYCTRAIGIAHGRIVFDGHPAQLNEALLHTLYGDEISQLN"]}}, {"location": "[69231:69771](-)", "type": "CDS", "id": "<unknown id>", "qualifiers": {"locus_tag": ["ctg12_64"], "transl_table": ["11"], "translation": ["MARLIWLMGASGSGKDSLLNALREQPPEGIMVAHRYITRPADAGGENHIALSETEFLRRRGKGLFAIDWQAHQHYYALGIEIDLWLAQGIDVVVNGSRLHLSAVRQRYGGQLLPVCLQVSPAVLATRLRQRGRESEAEIARRLQRAQQGAPEPCLSLNNDGALSDTLRQFRALLEAQHF"]}}, {"location": "[69770:70907](-)", "type": "CDS", "id": "<unknown id>", "qualifiers": {"locus_tag": ["ctg12_65"], "transl_table": ["11"], "translation": ["MIINNVRLVLENEVVSGSLEMRDGIIRSFSDSVSQLPAALDGEGGFLLPGLVELHTDNLDKCFTPRPKVDWPAHSAMSSHDALMITSGITTVLDAIGVGDVRDGGHRLDNLTKMLDAITHSQRLGLNRAEHRIHLRCELPFDGTLALFEQLKATPGLSLVSLMDHSPGQRQYTSLESYRTYFQGKYQLNDSEMAAYEEQQIALAQRWSQPNRAAISALCREQGIALASHDDATAAHVDESHAIGSVIAEFPTSEIAARRSRELGLQILMGAPNIVRGGSHSGNVAAHRLAQCGLLDILSSDYYPASLLDATFRLAQDETNSYDLPRAVALVTANPSAALQLNDRGVIAEGKRADLLLAHTDHGHVHIRHVWAQGRTVY"]}}, {"location": "[70893:71610](-)", "type": "CDS", "id": "<unknown id>", "qualifiers": {"locus_tag": ["ctg12_66"], "transl_table": ["11"], "translation": ["VMNTQLRVENLSKTFVLHNQHGVVLPVLRETSFTVDAGECVVLDGQSGSGKSTLLRSLYGNYLPESGHIWLRHQQQWIDLVSAPARQILAVRRETIGWVSQFLRVIPRISTLEVVMQPLLERGVERSICEARARHLLSRLNVPQRLWSLAPSTFSGGEQQRVNIARGFIADYPILLLDEPTASLDSSNSAAVVQLIEEARERGAAIVGIFHDKTVRERVADRLHLMLPAAQERAYDHQ"]}}, {"location": "[71621:72383](-)", "type": "CDS", "id": "<unknown id>", "qualifiers": {"locus_tag": ["ctg12_67"], "transl_table": ["11"], "translation": ["MNSEQPLLAVDNLTHLYAPGKGFEQVSFELYPGEVLGIVGESGSGKTTLLQAISARLTPQQGSILYQGNELYALSESERRRLLRTEWGVVHQHPLDGLRPQVSAGGNIGERLMAVGERHYGDIRQRASQWLQDVEIPVERLDDLPTTFSGGMQQRLQIARNLVTHPRVVFMDEPTGGLDVSVQARLLDLLRTLVRELNLAVVIVTHDLGVARLLAHRLLVMKQGRVVESGLTDRVLDDPHHPYTQLLVSSVLS"]}}, {"location": "[72372:73221](-)", "type": "CDS", "id": "<unknown id>", "qualifiers": {"locus_tag": ["ctg12_68"], "transl_table": ["11"], "translation": ["MSELIGYNPGYLDEQSKRVIRRAILKAVAIPGFQVPFGGREMPMPYGWGTGGIQLTASIIGQHDVLKVIDQGADDTTNAVSIRRFFQRVSGAATTERTADATLIQTRHRIPETPLSEDQILIYQVPIPEPLRFIEPRETETRKMHALEEYGIMQVKLYEDIARYGHIATTYAYPVKVNDRYVMDPSPIPKFDNPKMHMMPALQLFGAGREKRIYALPPYCKVESLDFDDHPFSVQQWDQPCAICGSHVSYLDEVVMDDSGTRMFVCSDTDFCRQQQETTDEQ"]}}, {"location": "[73213:74293](-)", "type": "CDS", "id": "<unknown id>", "qualifiers": {"locus_tag": ["ctg12_69"], "transl_table": ["11"], "translation": ["MYVAVKGGEKAIANAHQLQESLRRGDPQQAELECQQIEQQLGLAVDRVMTEGGIYDRQLAALAIKQASGDLVEAIFLLRAYRTTLPRLADSLPLATGEMRLERRISAVYKDLPGGQLLGPTYDYTHRLLDFTLLANGEAPAAPRADQPLDGRCPHMFELMTREGLAAQELDDGSEPLDITREPPAYPSPRSARLQQLVRGDEGFLLALGYSTQRGYGRNHPFAGEIRTGAITVEIEPEELGFTLEIGEILLTECEMVNGFTVPDDQPPHFTRGYGLVFGRAERKAMAMALVDRALQTAEYQERITSPAQDEEFVLSHADNVEAAGFVSHLKLPHYVDFQAELELLKRLRNTRQECKNDE"]}}, {"location": "[74292:74868](-)", "type": "CDS", "id": "<unknown id>", "qualifiers": {"locus_tag": ["ctg12_70"], "transl_table": ["11"], "translation": ["MTLLASFNHPVADAQHAFRRILKAMSEPGVMVSLPMQHGWGAISPAATSVLLTLVDRETPLWLDDALHDEVLLSNLRFHTGATVTDRHDAPFALLHAHSAIDPHCFAPGDDMTPEKSTTVIIEVPSLNGGLTLRLRGPGLMETRAIAPQLPERVVQALRERQQRFPQGIDLIFTCGQAMMALPRTTQVEVC"]}}, {"location": "[74867:75314](-)", "type": "CDS", "id": "<unknown id>", "qualifiers": {"locus_tag": ["ctg12_71"], "transl_table": ["11"], "translation": ["MEALKARQHWLSVLAHSQPQQLEQHWQALKLQPHYELLRAAETGLTRLQGRMGGSGKRFILGDMTVTRAVIRLADGTCGYSYIAGRDKAHAERCALIDGLLQQQETHQLLQQHLITPLAAARAEQQQLRSREIASSRVDFFTLVRGDN"]}}, {"location": "[75317:76034](-)", "type": "CDS", "id": "<unknown id>", "qualifiers": {"locus_tag": ["ctg12_72"], "transl_table": ["11"], "translation": ["MMNLSRHPTTVYQAVAAQLEEELRQGYRCGDYLPSEQQLASRYAVNRHTLRRAVDELVNKGLLQRRHGIGILVLMRPYDYPLHSQARFSQNLLEQGSHPTSERLLAVLRPASSEVAAALACAEGANVIYLRTLRRVNGVPVCVINHFIPHLTWWPQLQQFHSGSLHEFIDQQLNHQLTRHQTRISARKAQAKESKLLEIGLQAPLLCVRTLNVMDGGAMAEYSVSLTRADMIELTLEH"]}}, {"location": "[76258:76699](+)", "type": "CDS", "id": "<unknown id>", "qualifiers": {"locus_tag": ["ctg12_73"], "transl_table": ["11"], "translation": ["MKTYSLPLKTETPASLWVAANLPDASGPELRGLMSLGLQVGVIDNIRDIVGFKKEEFLATLGLSARSIARRKDRLSPIESESITRYVTAFDLALSMFNNDYQKTINWMDTPARVLGGETPNQAMKTETGARDVMSLIEGIKHGVVM"]}}, {"location": "[76695:77163](+)", "type": "CDS", "id": "<unknown id>", "qualifiers": {"locus_tag": ["ctg12_74"], "transl_table": ["11"], "translation": ["VILYRFCQKKWVATAWSGVGAVNNSLARWNMPGTPMVYLASSVSLAMLEILVHVQDESILEWYQLMSIEIPDARIAKLDPHDLPANWNSEVPGRATKQIGSGWFSGASSVALMVPSAIVPMEYNALLNNQHPDFAACLKTVKMLDFAFDPRLTMP"]}}, {"location": "[77234:78080](-)", "type": "CDS", "id": "<unknown id>", "qualifiers": {"locus_tag": ["ctg12_75"], "transl_table": ["11"], "translation": ["MVAEKRPVWFITGCSTGFGRELAQQAIAQGFNVVVTARNQQQISDLVAGHDASTLALTLDVTDSENIARAVKQTLEKFGTVDVLVNNAGYGYQSSVEEGVEAEIRAQFDANVFGLFAMTRALLPAMRKARSGHVINITSVAGLIGFPGSGYYSASKHAVEGWSDSLAAEGAPLGIKVTCVEPGPFRTDWAGRSLRQTASQIADYAETSAARMNNTAQYSGKQPGDPARAAQAMIAITQQDNPPRHLVMGKFGFEAVTSKLKQRLAEIEQWKETTLGTDFPE"]}}, {"location": "[78223:80197](-)", "type": "CDS", "id": "<unknown id>", "qualifiers": {"locus_tag": ["ctg12_76"], "transl_table": ["11"], "translation": ["MAIDGRNLQILANYCAAAADAMAFTLMRTAHSTFVKETEDFSCQIVSRSGLAFASPRSFGAPWYSGIDYGPVLALIDSYQQGDICITNDAYAGNVATHSPDIHIWKPVFYQDEIVCFVVGHIHNTDVGGAVPASLSRSLTDIVQEGIRIPPLKIIAGGQLNEEVARIMRLNVRAPEQNWGDFNAQIASVNIGERKVQEIIARFGVDDFISGIEGILDYAEQQARNIIATIPDGDYFYADYADEDGEGGYPCRIAVTLRVTGETLALDYTGSDPQLMSSLNMPTGGRERHPLALVGVTYVLSTLDRSLLLNAGTLRPTRAILPPGTIMNCEAPAAVGMRSLTCAMSQIATVGAFSLAMPQRLPANSPGGNSIINIRTVDQQSRTVVASLGPVGGGAGGTPQHDGPDGSGGLSAFLKNTPIEINEAEVPVLFHRYGLVADSAGAGEYRGGLATEMAFEVFAPNTTITARNRNRSVFASAGAAGGRAGSTSWFRTRSATGTTEHGNTDVIHCGPGDVIAIKGPGAGGYGAASQRQPLAVLRDVRCGFVSLQAAQRDYGVVIVNDEVDYAQTEQRRAAMVARDPAEHFDVGEARREFEALWTPERYQLLTAFLASSPVVWRHFLKHQLFAAVKAGQHADQPLVAQMATLFAELRQRFPALT"]}}, {"location": "[80186:82247](-)", "type": "CDS", "id": "<unknown id>", "qualifiers": {"locus_tag": ["ctg12_77"], "transl_table": ["11"], "translation": ["MSYRVGVDIGGSFTDFALLDERDNSIRTLKVLSRPDSPGSEITTGLMQLQQRDGIAPQDIHYFTHGTTVGVNAVIQRKGVRLALFATEGFCDVLELARLKIPHIHDLFSRRPDPLISRDRVFPIQERTGSDGKVLKTVDHQSVAAAIAAARAAGCEGIVVSLLHSYRNRENEAQVKAIIAELAPELLTCCSADIWPIIREYERTITATINAYVQPKVIHYLQAFEQALSTMGVPVPPRITKSNGGVMSVAQAKDECVQMVLSGTASGVIGASYIAESCGFDKLLSLDIGGTSADVAVIINGKPEYGSGEIIGDFPIFIPSVSVTSVGQGGGSIAWLDPLGVLQVGPDSAGSLPGPVCFQRGGTQATATDAFAACGLIGHGGLGYNAVQVDVAAARAAVDKLAQPLGITVEETAETIIALAVSSMYSDTSGLLSRFGIDPREFWFLAFGGAGPMMGCFLARELNMKGVVVPPTPGVLSALGGLVADIKNDFIRTLYAEVDQAMATPLISHSAALRAEGEGWLDSEHGAQLPRSLQFSADMRYRGQSFEIEVPLQQNWLEQGDVQAMRAAFDRRHTQLFGHCDASAPVQMISLRLVLSSPTPKPRLNRLPQADKPVEVVKQVQAWIDGQWWAVDVMQRATLRAGHQFTGPVIVAQDDCTTCVPPAMQVRVDDFGNLLITPLPGAHHGD"]}}, {"location": "[82246:82714](-)", "type": "CDS", "id": "<unknown id>", "qualifiers": {"locus_tag": ["ctg12_78"], "transl_table": ["11"], "translation": ["MFLPFSPQLAEWQRDDYLLSSDAAKLDIDWIHHQLSQHSYWAKDQPREMTLRSLAGSLPFGIYWQRQQVGFGRLITDYTRFAYLSDVIIDAEHRGRGLGRWFAQSVVTHPDLPTVRRWLLATDDAHEVYRRAGWRAVAQPERLMEYARADRQEQP"]}}, {"location": "[82911:83418](-)", "type": "CDS", "id": "<unknown id>", "qualifiers": {"locus_tag": ["ctg12_79"], "transl_table": ["11"], "translation": ["MNGLMKLDRIDINILVQLQKDGRISNVNLADAVGLSPSPCLQRVKRLETAGFITGYEAHINLTKITDSVTVFTEVTLAGHRREDFQKFENAIREVDELMECHLITGGYDYLLRFITRSIEHYQEVIEGLLDAKVGIDKYFSYIVIKSPIMKSSVPLRSLISRHSQVEF"]}}, {"location": "[83561:84878](-)", "type": "CDS", "id": "<unknown id>", "qualifiers": {"locus_tag": ["ctg12_80"], "transl_table": ["11"], "translation": ["MQNLMAEQQTFSDNALFLNAREENVPRGVVTAHPVVIAKGKGSEVWDVEGNRYLDFVGGIGVLNVGHSHPAVINAVTQQLQQISHPCFQVAAYPGYIELAKRLNKLIGGDEAFKSVFFTSGAEAVENAVKIARAYTSRPGIIAFDGAFHGRTLLGVTLTGMSQPYKQNFGPFPGDIYRVPFPNAFHDISPEDCLAALDNLFAVQILPERVAAIIIEPVQGDGGFLQAPASFMHALREITERHGILLICDEVQTGFGRTGKMFGFEHSAITPDLVTVAKSLGGGLPISGVVGRAEIMDAPAPGGLGGTYGGNALACAASLAVLDLLENDNLLARSNILGAQLNARLQQLADKYACIGEVRGIGFMQAVEIIDFESKKPDAALTQKILDSACQEGLLLIKCGLHRNTVRFLAPLVTSDSQLEEALHIFDIALARATGRLG"]}}, {"location": "[85006:86131](-)", "type": "CDS", "id": "<unknown id>", "qualifiers": {"locus_tag": ["ctg12_81"], "transl_table": ["11"], "translation": ["MALSHLVALRRDLHAHPELGFAEHRTAEIVAQFLSALGIEVHRGIGKTGVVGVLRRGDSGRSIGLRADMDALPMDDGGGQPWKSCHAGVSHACGHDGHTTMLLGAAEALVKSADFNGTVHFIFQPAEEGLAGAKAMIDDGLFTRFPCDAVYAVHNWPELPTGSAQTRAGPIMAAADRFDIRLTGGGGHAAQPHLSADTLLATSELVVQLNTIVARAIDPCEPGLLTVTRIQGGFSHNMIPAQAEITGTVRTFNPQVQDVIEQRLRQMAEHVSAAHGLQAEVQYNRYYPATINSAAEAAIALQAAQHAGLQVTEADKPALTSEDFSFMLQARPGAYLWLGSADSRPLHHSAYDFNDDVIPFGVSWFCEVVRETLG"]}}, {"location": "[86132:87059](-)", "type": "CDS", "id": "<unknown id>", "qualifiers": {"locus_tag": ["ctg12_82"], "transl_table": ["11"], "translation": ["MNIVYKSEPERGRKWAALVKEQVPHASFRLWPDIGDPTTVDYLVAWQPPADIMQQFPNLKVLFSVGAGADQFDYARLPADLPVVRMVEPGLINGMVEYVTFAVLGLHRDMPRYFQQQRAQQWQPHLMRSATKCRVGVMGLGSLGEAVLKPLQAFGFDCGGWSRTPRDIEGVQCWAGPDQLAAFLARSDILICLLPLTDSTRGLLNADCFNQLPRGAALVQVGRGAQLNHDDLLSALDSQQLSAAVVDVTDPEPLPAGHPFWNHPAIWLTPHIASHSMADTAIEALLANIRRFEAGEAMVGVIDRQRGY"]}}, {"location": "[87058:87907](-)", "type": "CDS", "id": "<unknown id>", "qualifiers": {"locus_tag": ["ctg12_83"], "transl_table": ["11"], "translation": ["MSIQLRAMSERDLDGAFALTQQMKWPHRRADWQQALQLGEGVVAEEHGQLIGTALCWRWGSDYATLGLVIVDGAAQGRGIGKQLMLAVLEKLSGSNVRLHATEAGRGLYEKLGFVATGNVEQHQCRELADIAAIAPAADQQLRQAQPEDAALLTALDQQAHGQHRPQLIAALLASGQPLLLLEQSGQAQGFACLRRFGHGYAIGPVIARDLASAKLLVTQLLSKVSGQFVRVDTDASSGLGDWLTAQGLAKVDAPTTMIKGTPWQPAAGAMQVFGLMTQAMA"]}}, {"location": "[87916:89248](-)", "type": "CDS", "id": "<unknown id>", "qualifiers": {"locus_tag": ["ctg12_84"], "transl_table": ["11"], "translation": ["MPAPIRYVQDNAYFPESADVVVIGGGIAGAAAAYELAKQGVKVVLLEKGLVGGEQSSRNWGWCRQQNRDERELPLIIYALRRWEELSQETGEELGFRRTGLVYATRDQSEIDAWDNWGKMAKSYDVRSDILNAEQAKAMTPGSTTAWLGGVSSPTDGHAEPSLAAPGLAIAAQRLGACVIQQCAVRGLDIAAGRVSGVWTERGLIKTASVICAGGAWTSMFCRRHGIDLPLGNVIGTAFRTAPIEQAIAMPLYTPGFACRPQLDGSYTVSVSGRGRLEPGAQGLRYARQFYPTFKARRKNLKIRLGLAPFYRGPEALGRWQFDAVSPFEKVRILDPHADLALVQEGIAAMRKEYPALADLRMVQAWGGMIDSAPDAIPVISTVPQLPGLVISAGYSGHGFGIGPGAGRLAADLIMNEQPVVDPTPYRYSRLVDGSGLDTPGMM"]}}, {"location": "[89361:91026](-)", "type": "CDS", "id": "<unknown id>", "qualifiers": {"locus_tag": ["ctg12_85"], "transl_table": ["11"], "translation": ["MNITPHSARPMVSVENLRVTAKADDGQEVSLVSDIRFTVQKGEVLALIGESGSGKTTIALALMGYARHGCHIAAGTIHIADTEVTALTPGQLCEFRGNKVAYIAQSAAASFNPAMKILDQVIEPVVIHGLMSRATAKKKALELFRELALPDPDTIGDRYPHQVSGGQLQRLMTAMALIGDPEVVILDEPTTALDVTTQVEVLKAFRRVVRQRGTTAIYVSHDLAVVAQMADRILVLLKGSIAEYGSTDRLLAAPQAEYTRLLLDAAQQKTRDSAWHAEEAGIHPLLEVRDLSAGYGPLDSDGQPKIKILQDIHFKLFRGQAIGIIGESGSGKTTLAHAIAGINTPSSGHILFNGHYIAGALQQRPENELRRIQYVFQMADTALNPAHSVENILTRPLKLFHGLRGAALEKRLFELLDLVRLPRSVLWRRPWALSGGQKQRVNLARALAAEPDLILCDEVTSALDTVVAAAVLDLITDLRRELGLSVLFISHDLHAVRSVCDEIIVVKSGRMVAQVARADYDKPSSDLYYERLKRAVPELRQGWLDEHDEGDIAL"]}}, {"location": "[91022:91874](-)", "type": "CDS", "id": "<unknown id>", "qualifiers": {"locus_tag": ["ctg12_86"], "transl_table": ["11"], "translation": ["MNTLLLPLRFIQSLNNAGRLGLLITLFWIFMAIFGTALAPHNLEDIGGGPMFGGFSAEFWFGTDYLGRDILSRIMYGARYSIGLALSAALMASIVGTLLALLAAVTGRWLEEILGRINDAMLILPGKILALMIVAVFGSSLPMLIITAVFTYWPGAYRIAYAMASSLRSMDYVQASRLRGESRWYIAIHDILPNMVHPMLTDFGLRFVYIVLMLSGLSFLGLGVQPPYADWGTLVRENLQGLFDGSPAVLMPAVAIASLTIGANLFIDSLQAMRPINWVKGVA"]}}, {"location": "[91873:92827](-)", "type": "CDS", "id": "<unknown id>", "qualifiers": {"locus_tag": ["ctg12_87"], "transl_table": ["11"], "translation": ["MNRTIFTLVARRLGSGLLTLLIVSALVFLITSMLPGDAAQMILGQGATPETIAALRQQLGLDQPLVLRYFSWLAGMLQGDFGTSFASNLPVTQLVAQRIPATFQLAATTTLVSVPLALVIGITAAMKRGSLLDRALVLSTMAVVAVPEFLVATIAVIIFAVKLHWVPAMSIGSPDQDLLGFLRTYALPVLTLCCVVVAQMARMTRAAIINQMDSPYLEMTLLKGVSPLRAMLRHALPNAVGPIANAVSLSLSYLFGGVIIIESIFSYPGLASQMVDAVSNRDLPVVQLCVMFFAVCYLVLLLAADILTIAFNPKWRG"]}}, {"location": "[92847:94452](-)", "type": "CDS", "id": "<unknown id>", "qualifiers": {"locus_tag": ["ctg12_88"], "transl_table": ["11"], "translation": ["MSKFRKEFSPVNPAITQAINDVSISRRGMMKLLSAGAVMSSGLVGFPQFSYAAETPVAGGKLRAAVANSSATDTLDPAKGSNSGDYSRQFMFYSGLTELDKNLVAQPALAESIESSDGILWHLKLRPGVTFHDGKALTSDDVIYSLSRHKDPAVASTVITLASQMKTFKAISPAELEITLEQANFDLPSILATSSFLIVQNNTKDFSKGIGTGPFVLKSFQPGVRTVGSKNKNYWKPGLPHLDEVDLMGVTDPAARVNALMSGDLHIVSTLSANDVKRLKQSGQFGIMETKSGMYSDLILRTDQQPGSNPDFVLAMKYMQPREMMQKTVMQGYGDIGNDTPVPPWHPMFNKDIPQRPLDLDKAKFHLKKANMVGAKVEIITTPNIEGAVEGGQLIQQIARSAGLNVNVRRVPYDGYWSTHWMKDPIGYGSVNPRPTLDMLFSQFYRSDAPWNESGWKNQQFDQLVTAARGEQDQGKRKQMYGDMQKLVHDHCGTIIPVFISTMDGHSNKVKGVEAWPSGMMMGYRFHEFAWLAS"]}}, {"location": "[94485:95763](-)", "type": "CDS", "id": "<unknown id>", "qualifiers": {"locus_tag": ["ctg12_89"], "transl_table": ["11"], "translation": ["MKLESFWQATAPAFDGAAAGDLPATADVVVIGGGFTGISAALNLARSGINVVLLEAGEVMSQASGRNGGHCNTGVAQNFSALVESQGVEQASRYYRAFAGAVDYVQQLVASEQIDCDFRRCGKLKLASKASHLPALKAACEMMRRHVDPDVELLSADEVRREIDSPAFHGGLLQQHGGQMHMGKFGIGLANAAARSGAKIYPQTAVTGLTRLDGYRHRVSTASGEIIAEKVLMATGCSNIGPFEWFQRRIIPVGSFVVVTAPLEADLLQQLLPENRTYVTSLNLGNYIRTTADNRLVFGGRARFAISNPTSDARSGDVLKAGMKKMFPALTAPVIDYCWGGLVDMTADRLPHAGEHEGVFYSLGYSGHGTQMSVWMGSVMADLIAEKSPENPWQRASWPAVPGYFGKPWFLPVAGLYYKAMDRLS"]}}, {"location": "[95782:96451](-)", "type": "CDS", "id": "<unknown id>", "qualifiers": {"locus_tag": ["ctg12_90"], "transl_table": ["11"], "translation": ["MAVFKPKYITFDCYGTLINFDMSGAAAAIFADRVSPEQMTAFTTDFARYRMDEVLGAFKLYPLVVADALYRTCNKWRVECTEQDCAAVMTACASWGPHADVPAGLAKVAQEFPLVLLTNSTDELIKNHVPRLGAPIHMTITAEEVGAYKPQMKGFEYMLNKLECGPEEILHVSSSLRYDLMTAHDLGIKNKVWVARGHDAGNPYFGYSEIKDIGGLPAVVGL"]}}, {"location": "[96487:97960](-)", "type": "CDS", "id": "<unknown id>", "qualifiers": {"locus_tag": ["ctg12_91"], "transl_table": ["11"], "translation": ["MLSFDPDKVTLPAGHYVNGKHLRGQGNALLVKRPSDGQPVADLYEADAQLVDEAVTLADRAVKQSGWASCPPRERGAVLRRWADLIAADTDTLARLEALSSTRPIHDVIHHELPFTAEAIRFYAECADKYSGDLLPTRAASLGMLVPEPYGVIGAITPWNFPMSMASWKCGPALAAGNAVVLKPSELTPFSTVRMAELAIQAGLPAGVLNIVQGGGAVTGSALVAHPLVRKVSFTGSTQTGARIMSDAAFNGMKPVTLELGGKSPQLVFDDAGDPADVAGRILRGFTANGGQACVAGTRLLVQRGIAQALIEKLVLLCQGFRAGVTWDENSRYAPMIDARQAAKVQQIIVAAQQQGGEILVGGERFADTGDGYFWQPTLIAGVSSDNPAVQEEIFGPVLTVQIFDDEEQGLALASHATYGLCAGVHTRSLDRALRAMRGIAAGTVWINRYGRSGDFIIPTGGFHGSGIGKDLGRQAFEACQRYKSVLIDF"]}}, {"location": "[98355:99813](-)", "type": "CDS", "id": "<unknown id>", "qualifiers": {"locus_tag": ["ctg12_92"], "transl_table": ["11"], "translation": ["MLEQRLQDAGLLRQQAFFAGEWQGAHSGETLAVTNPSTRQTIATIPALGKAETELAISCAEAARISWGKTPNAQRATLLEKWHQLIVAHADDLAIIMTAEQGKPLAEARGEVLYGASFVKWFAEEARRIYGETIPAPGDDRRILVLKQPVGVAAAITPWNFPIAMITRKVAPALAAGCPIIVKPSELTPLSALALVELAQRAGIPPGVLQVVTGLPQEIGSALTASRTVRKISFTGSTRVGQLLMQQSADSIKRLSLELGGNAPLIIFDDADLDLAVSGVMLSKFRNAGQTCVCANRILVQRNIYPRFTERLLAEVAKLQVGDGFADGSTLGPLINQNAVEKVNAHITDALNKGATLLSGGISQGEGTFVQPTVLGEVTREMLIAAEETFGPVAPLFIFDEEDEAIAMANDTPFGLGAYFFTENIRRAWRVGEALEFGMVGFNTGSISLEVAPFGGIKLSGIGREGSHHGIDEYLETKAFHFGGL"]}}, {"location": "[100027:100987](-)", "type": "CDS", "id": "<unknown id>", "qualifiers": {"locus_tag": ["ctg12_93"], "transl_table": ["11"], "translation": ["VNFQQLKIIKEAARCEFNLTEVANALFTSQSGVSRHIRDLEDELGVEIFIRRGKRLLGMTEPGKALLTIAERILDEAGKVRRLADVFTNESNGVLTIATTHTQARYSLPRVIKAFRALYPNVRLELNQGSPQEIVAMLVAGEADIGIASEQVVNNPALAAFPWFSWHHALLVPKGHELEQQQPVTLNALSRYPLITYRQGITGRSRVDRAFHAAGVKPDIVLSAQDSDVVKTYVELGLGVGVLADQACELDEHSTLTRLEAKHLFESNTVWLGLKRGQLQRNYVWQFLELCNANLSLEEIKRQALSVGEEEQPVIDFQI"]}}, {"location": "[101135:102053](-)", "type": "CDS", "id": "<unknown id>", "qualifiers": {"locus_tag": ["ctg12_94"], "transl_table": ["11"], "translation": ["MNLRRLKYFVKIVDIGSLTQAAEVLHIAQPALSQQVATLENELDQQLLIRTKRGVTPTEAGKILYAHARTILRQCEQAQTAVINAGQSLNGQVSIGLAPGTAASSLTMPLLQTVREQFPEVLVYLHENSGASLNEKVMNGQLDMAVLYDRAPTAGITSMPLMKEELYLVGATTCPGQTIDLADVALMNLFLPRDYSAVRKRVDEAFSLRRLSARIIGEIESIATLTAAVSSGMGVTVLPESAARALVSATNAWMARINSPSLSLPLSLNVSARLPLSPSAQAVKNILLSLLNKPLVEDRELMLVS"]}}, {"location": "[102394:103426](-)", "type": "CDS", "id": "<unknown id>", "qualifiers": {"locus_tag": ["ctg12_95"], "transl_table": ["11"], "translation": ["MSNVKVSSQQPAERTSLYDNIKSKLPKDTGIFVVMVGIALIFEIAGWYVRDQSFLMNPNRLVLIVLQVAIIGIIAVGVTQVIITTGIDLSSGSLIALSAVVAASLAQTSDSLSPMFPSLVNLPAVVPIVAGIGVGLLCGIFNGVLITKTGIPPFIATLGMMVSARGLAQYYTQGNPISFLSDGFTAIGQGAMPVIIFLVVAVIFHIALKHTRYGKYVYAIGGNMTSAKVSGINVNKYLIIVYTIAGALSGLAGVVLAARVSSGQSSMGVSYELDAIAAAVIGGSSLMGGVGRITGTLIGAVILGLIKSGFTFVGVDAYVQDIIKGMIIVAAVSIDMHRNRKKR"]}}, {"location": "[103441:104926](-)", "type": "CDS", "id": "<unknown id>", "qualifiers": {"locus_tag": ["ctg12_96"], "transl_table": ["11"], "translation": ["MTAYALEAEGISKFFPGVKALNKVSLRVKPGTVHALMGENGAGKSTLMKCLIGIYRPDDGIIRIKGEPVQFDDTMDALRSGISMIHQELNLVPHMTVAENIWLGREPMKYGFVDHARLNKMTTELLSKLNIRLKAHQMVGELSIAAQQMVEIAKAVSWNADIVIMDEPTSALTEGEVAHLFTIIRDLRTQGKAIIYISHKMDEIFAITDEVSVFRDGAWVASDQTSSYTRQSLITQMVGRELTQLFPKFNNDIGAEVLTVRNLTLKDKFHDISFSVRRGEILGVAGLVGAGRSEVMESLFGMASYDSGEVLIDGVPTRIESPSVAIEKGLAFLTEDRKKSGLFLVLSVMENMSIVNMPEYIGKAGFVSHMQMAKDCMEQIRRLNIKTPTMDQIINNLSGGNQQKVLIARWLLAQPKILILDEPTRGIDVGAKAEIYRLISELANRGVAIIMVSSELPEILGMSDRVMVMHEGRITGILDKEDADQETIMSLASE"]}}, {"location": "[104958:105882](-)", "type": "CDS", "id": "<unknown id>", "qualifiers": {"locus_tag": ["ctg12_97"], "transl_table": ["11"], "translation": ["MNFKKAIVTSMLACMLPAAAFAKDIQVGVSMALFDDNFLTIVRTAIQKEMQKDGVKGQVEDAKGDVAQQLQQVQNFIGQGVDAIIVNPVDTNAVKPIMDQATKAGIPLVFVNRRPQAPLTDKMAYVGSDSELAGRLQMEALAKALNGKGNVAILLGDLANEATRDRTKGVEAVAAKFPDIKIVQKQTAKFQRNDAVDVVSNWLTAGDQINAIASNNDEMAIGALQALGKNADNVLIAGVDGTPDALQMIKNGKMVATVFQDAKGQGEGSVQTAIKLVKGEKVQKNVMIPYQLITKDNYVEFTTKNLK"]}}, {"location": "[106364:108218](-)", "type": "CDS", "id": "<unknown id>", "qualifiers": {"locus_tag": ["ctg12_98"], "transl_table": ["11"], "translation": ["MNEQTXXXXXXXXXXXXXXXXXXXXXXXXXXXXXXXXXXXXXXXXXXXXXXXXXXXXXXXXXXXXXXXXXXXXXXXXXXXXXXXXXXXXXXXXXXXXXXXXXXXXXXXXXXXXXXXXXXXXXXXXXXXXXXXXXXXXXXXXXXXXXXXXXXXXXXXXXXXXXXXXXXXXXXXXXXXXXXXXXXXXXXXXXXXXXXXXXXXXXXXXXXXXXXXXXXXXXXXXXXXXXXXXXXXXXXXXXXXXXXXXXXXXXXXXXXXXXXXXXXXXXXXXXXXXXXXXXXXXXXXXXXXXXXXXXXXXXXXXXXXXXXXXXXXXXXXXXXXXXXXXXXXXXXXXXXXXXXXXXXXXXXXXXXXXXXXXXXXXXXXXXXXXXXXXXXXXXXXXXXXXXXXXXXXXXXXXXXXXXXXXXXXXXXXXXXXXXXXXXXXXXXXXXXXXXXXXXXXXXXXXXXXXXXXXXXXXXXXXXXXXXXXXXXXXXXXXXXXXXXXXXXXXXXXXXXXXXXXXXXXXXXXXXXXXXXXXXXXXXXXXXXXXXXXXXXXXXXXXXXXXXXXXXXXXXXXXXXXXXXXXXXXXXXXXXXXXXXXXXXXXXXXXXXXXXXXXXXXXXXXXXXXXESLERGEY"]}}, {"location": "[108367:108556](+)", "type": "CDS", "id": "<unknown id>", "qualifiers": {"locus_tag": ["ctg12_99"], "transl_table": ["11"], "translation": ["MDVSQIASLATSLDSLDLNSKVSTLVLKKTLDNQQVAANGILESIQQLPANPAIGRNINTTA"]}}, {"location": "[108787:109669](+)", "type": "CDS", "id": "<unknown id>", "qualifiers": {"locus_tag": ["ctg12_100"], "transl_table": ["11"], "translation": ["MKYRPLFAWLLSILLFAGAACPLTVTATEQSVSWGQRWQHLPPTPAPVRGLKTGYAKVNGIDLYYGVIGKGSPVIFIHGGLANSDYWGKQVPVIARNHQVIVLDSRGHGRSTRSSQPYGYDLMTDDVVALMDHLHLQKADIVGWSDGAIIGIDLALRHAGRINKVFAFAPNTTTAGVRADVAENPLFASYIARAGEEYQRLSKTPDQYNSFVEQIGHMWETQPNWSDSQLQSIRTPILVADGDHDEGILRPHLEHIAATIPQAGLLIIPNTSHFAFMQAPDEFNDALVNFLDR"]}}, {"location": "[109878:110175](+)", "type": "CDS", "id": "<unknown id>", "qualifiers": {"locus_tag": ["ctg12_101"], "transl_table": ["11"], "translation": ["MGFRDVKREAIRCLLDGAYDHENRINISVKNMFATGQIDQAGVIELIRKTSGEDYLCTPHHQNADIDVHILRPWKSGCYWYVKFYFIEPDLIFISVHR"]}}, {"location": "[110193:110793](+)", "type": "CDS", "id": "<unknown id>", "qualifiers": {"locus_tag": ["ctg12_102"], "transl_table": ["11"], "translation": ["VRIVKEGDTRKVLCHQCGQSTATYRLRDVNFSDGSGMVKNILAGVCDQCDEVVSIPAQCTPQIKTAFEQRKLPLEVRVPAHYLDILNVATQKIDASLNEDFNKALILYYLHALTTGHYPQTQLKMLLSSDLADAKSSKRISMKVSQRQLEELNAIMQQQSMKKNSDVVKAVILKIHEDIIQEKNLAVLPELRGVAAAFG"]}}, {"location": "[110838:111564](-)", "type": "CDS", "id": "<unknown id>", "qualifiers": {"locus_tag": ["ctg12_103"], "transl_table": ["11"], "translation": ["MSRQKSTDVDRSVKAVKRTLAILDAFIPHPGGITLGELEAATGLFKSVILRYMLTLEAERYVFKRADGCYELGSRAFQLGCVYERTFDLHRHVMPVLEKLTAATLESSTFYVRDGDFRMCLLRKDSPQHIKSSVPVGTLLAMDDTSAASVLRQFEQGMPARWRYQDGVFTSSGAGLNRLETNSLLTASITVPVFKHNNQLAGALSISGPTSRFNPEEAATQQLLLEAAQGLSHVLGAASGA"]}}, {"location": "[111624:112563](-)", "type": "CDS", "id": "<unknown id>", "qualifiers": {"locus_tag": ["ctg12_104"], "transl_table": ["11"], "translation": ["MEKNVLMVRMLPAGLVEKLNMHCNLMGPVSALDGSDLPAGAESAEVLLTMSSIQTGRALIDALPNLKLVICYGSGMEFVDSDYLKQKGIALTNASGSNASSVAEFALGQILASCRHILSGDRFLRSGEWKGNSVERYPLVAGLQGRKIGIYGLGEIGLQIARLAQAFNMAVGYHSRARKPGDYLYLESLEQLAEWADVLVVAARGTPQNYHIIDGAVLRLLGADGHLINIARGMLVDENALCDALESGQLAGAALDVYEFEPEVSARLRAAPNAILTPHIAANTWSAQQAQQQRMLDNVIRYFAGSPLIGRA"]}}, {"location": "[112574:113795](-)", "type": "CDS", "id": "<unknown id>", "qualifiers": {"locus_tag": ["ctg12_105"], "transl_table": ["11"], "translation": ["MILAGTFPVFKERMTRRYLMGQAASIVGLWTQNVTLNLLLWQMSHSPWLLGVLNFLLYCPALIVPLLFGSRLTPARVKGIMMKILCLSMTISSLLLASVLFGFISPPFILLIAAVAGCVSSMELPTRHLLLTSSLQDKSLMYNAVAMNTMVFNIGRMFGPAIAAWSFNHYGAAAGFVISLCGLITMWFAVRSMQVVASETGGRRAGGMRNALRYVKNDDFAMRFLPMLAFMGIFAGSYQSLIPVLAAQSFHDTARFTGWFFSSAGVGSLLAALLISARISHQRLVQWLQVAPWSAVLALGGIASSSAPLLTCFCFLWLGLSLTFFSTMINSTLQHHSPPELRGGVVGLYGMSFQGTMPIGNLLVGMLASLGNIMLTFLLMSLMLAALLGGQWGMLKWKQHNPATTE"]}}, {"location": "[113886:115089](-)", "type": "CDS", "id": "<unknown id>", "qualifiers": {"locus_tag": ["ctg12_106"], "transl_table": ["11"], "translation": ["MNILSQTLNRIKPSASNAASQLAREMKAQGKDVIALSSGEPDFDTPDHIKQAALQAMNNGETKYPPIAGIPALREAVVNKFRVDNQLEYTSKQIIVSNGAKQIISNALMATLNPGDEVIIPAPYWVSYPEMVSLCGGTPVIVSASAEHGFKLTADALEQAITPKTKWLLFNSPSNPSGAVYSHQELRALADVLLRHPHVWVMADDIYEKLVYDDSQFYTFPQVEPALIERSLIINGVSKAYAMTGWRVGYGAAPAPLIKAMETIQGQTTSGVSSISQWAAVAALTGPQEFLAEWRASFVERRNYVVAALNDAPGLHCQTPQGAFYVYPSCAGVLNKTTPQGRVLHTDKDFTEALLASEGVALVHGAAFGLAPNFRLSYAASMTQLQEACVRIQRFCASLK"]}}, {"location": "[115102:115828](-)", "type": "CDS", "id": "<unknown id>", "qualifiers": {"locus_tag": ["ctg12_107"], "transl_table": ["11"], "translation": ["MLTLENVEKWYGAHKVLNGVSEQVAKGEVVVVCGPSGSGKSTLIRTINRLEEIQHGRILVNGVDSRDQGVDLNQFRSNIGFVFQQFNLFPNLTVLQNVTLAQRRVRKSSKREADEISTALLEKVGLAAKLQAYPHQLSGGQQQRVAIARALAMKPPVMLFDEPTSALDPEMVGEVLQVMKQLGKEGMTMVCVTHEMGFAREVADRVIFMDQGEIIERATPECFFHQPQHPRAQKFVADIRH"]}}, {"location": "[115837:116539](-)", "type": "CDS", "id": "<unknown id>", "qualifiers": {"locus_tag": ["ctg12_108"], "transl_table": ["11"], "translation": ["MNDMLDIVINYHDLLLSGSYPNGPLGGLALTLFIAAAGLVCAFPLAIFIGIARTSKFKIIYLPVTLFTSVIRGLPVLMLVFWSYFAVPLISGHSISGVKTLIVALIIYEMAFLGEIVRAGILSVPRGQIEAARTLGISYSRTMLEIILPQALFTMIPSILNQFINLIKNTSLGYVIGVAELTYSAYQINTLELTKPLQVFGVLAVIYFIVCFSLTQLVGKLENVIQRKRQIKL"]}}, {"location": "[116540:117239](-)", "type": "CDS", "id": "<unknown id>", "qualifiers": {"locus_tag": ["ctg12_109"], "transl_table": ["11"], "translation": ["MISFDPITLLQGQYLQWIITGLETTLTLFFLCLVSGFILALLLASMRISGIAPLRWFVVCYVEYHRNVPALVQLLLWYFGLSAVLPYALSEWVNQHGSEFFFAYVALTLNTAAFMSEDIRSGLRSIAGGQMEACRALGLSFAQAMRDVILPQSIRVSIPPLLGQSLSLYKSTSLAMAISVAELTYAAKQIENETFRTFEAFAIVSVIYLIGSLLITSVGSAYDRYIFRAGSR"]}}, {"location": "[117413:118268](-)", "type": "CDS", "id": "<unknown id>", "qualifiers": {"locus_tag": ["ctg12_110"], "transl_table": ["11"], "translation": ["VARNVTNPALQRKLIGTTLLALLAFSGAASANQLADIKARGELVCGTLATTEPLGFTDAKTRKIVGFDVDICQGLADQLGVKMVQKSLSVEARIPELQIGRVDVLSAALGYTAEREKQIDFSSSHFQVPLKVLAPVAAGYKTLADLDGKRVGMTSGSTSEYWLRKSFPKIGVVTYHDSPSGFLALEQRKISGQAFAQTSGMRYLQAGKGKYAFIDQAISWEPNALGIKKNEPELLAAVNGALEKMEQDGQLEAIWNKWMGSETVYKIKREHKLEPIEQVRSSVQ"]}}, {"location": "[118814:119360](+)", "type": "CDS", "id": "<unknown id>", "qualifiers": {"locus_tag": ["ctg12_111"], "transl_table": ["11"], "translation": ["MQGARLEQIAEHAETTKRMVVYHFGSKEKLYITVLELVYQQIRQHETGLNLSALPPQEAMIKLVEESFDYHATHPDFIRLVCSENLLRGRYISQSPHIQTLNKSALDVLDEILARGRAAGLFSDEVETIDVHRLLSSICVHYVSNRYTFSTLFTRNISDEENAARNRRLAVTATLRYIRRD"]}}, {"location": "[119510:120893](+)", "type": "CDS", "id": "<unknown id>", "qualifiers": {"locus_tag": ["ctg12_112"], "transl_table": ["11"], "translation": ["VKAEDEQFPLRHTQSVQGDTQLWNWAQNAQLGAQQQLYMPASEAELQQRIASHSGKIRVIGSRLAPGRMLKISDDGDLLLDLSQLTGLMAQTDNSVTFAAATPLHEVYQTLTRMGRMLASSPGVIDIQTLAGAMATGTHGQGLQQSSLADEALSIRMVLADGTVTEFDRQHPWFGAAQVALGALGVVTAVTLKTIPSRIYTCFKHAVSASSLEADLYGWNNNYALSKAWWFVDDDQMHVWRAREATREEQQAYQLNLGELVKQPDSDSSLNNTIEQTLEHMHNDTQIRGDGGKQFKTVTRFKDFSDVTGDIYQVFCRGIAVPQINVEIGIPLARAAEVISKIKRWYAQNHPHMHYPIILRCTGPSTAWLSPAYQQATCFFGFVVYYADDGTLSAEGCHFLSEVEKLLAAEGGRPHWGKYYHQPLYQWPQVYPQWDAFRDVRRQLDPTGKFSNHYLSQLFD"]}}, {"location": "[120917:121757](+)", "type": "CDS", "id": "<unknown id>", "qualifiers": {"locus_tag": ["ctg12_113"], "transl_table": ["11"], "translation": ["MSAWITLLTQPEYLTGVQTLHQSLRQSKTAYPLVVMVTENIAPAICAQLKADGCEVIAVAPLNPHPDLTHHYASAQFAEVWTKLRAWQLTDYQRLVFLDADMLVVQNMDELMTLELPENGIAACHACRCNPNSIASYPKSWVPENCFYTWQDRQQPAPAQLDAYFNAGFLVLTPDAEVFSALESRIAAIDDLSRYQFSEQDLLNEHFHGRWKGLPYIYNALKTLSVQHAATWDMAQVKNIHYILAKPWQRDWQQPAAQRDRYYDLDVLWQQIASQVDHK"]}}, {"location": "[121767:122643](+)", "type": "CDS", "id": "<unknown id>", "qualifiers": {"locus_tag": ["ctg12_114"], "transl_table": ["11"], "translation": ["MRIGFIGLGSMGQPMAENLLQAHYSLNVWNRSAAPAEALEKLGATVCESPAEAAQCDVLISMLADDAITRQVIVGHGALESLGDGAIWINMATVSVDFTHEMQTHAAANGVSYLAAPVLGRNDVAAAGKLNILTAGDKALIARVQPIFDILGQQTWYFGSEPTQAVTAKLAANFMLGSAIEAMAEASALVRAHGIPAADFLGMLTSTLFNAPAYKGYGELIAQQRYSPPGFKLRLGLKDIRLAQQAAEAKNVPMPFASVIRDNCVDALAHNEGDLEWAALAKVAARRSGLK"]}}, {"location": "[122815:123295](+)", "type": "CDS", "id": "<unknown id>", "qualifiers": {"locus_tag": ["ctg12_115"], "transl_table": ["11"], "translation": ["MEPILVYSTQRRFNDSSSDDMQHGDLTDSFLQNHLNLRDVSTVVNPYTMEQVSPFNHPQSRFYAPTSGKKISKQECVKLMFDDLRKLTLPFSFWGPYSDIIKQMFIHMQITNGHSFSNAMLNSALNHNITCDYSSNSNLKRIKEILDKNIDYEKKNITR"]}}, {"location": "[124161:125283](-)", "type": "CDS", "id": "<unknown id>", "qualifiers": {"locus_tag": ["ctg12_116"], "transl_table": ["11"], "translation": ["MEKVRIGLIGTGYIGRCHAIAYAQASTVFKLKGEIVREMLAEVTPELARSKADEFGFSRATGNWRELVSDPNIDVVDICAPNFLHKEMALEAIRHGKHVYSEKPLALSVADAEEMTRAAQQAGVKTLVGFNYMKNPTSQLAREIIARGEIGEVVHFYGTHNEDYLANPQTPLDWHCQKALAGLGALGDLAAHIVNMAHYLVGDIEEVSGDMLTVIKQRPDPKDTTRLLPVENEDQASALLRFTQGAHGVVETSRIACGSKMGLTYVVTGTKGALRYTQERMAELELYLHDDPAGRQGFKTILTGPAHPDYAAFCISAGHGIGFNDQKTVEIRDLINGIAGGDRMWPDFAEGLQVSKVLEAIAVSAVERRWIKV"]}}], "name": "gnlXDPCJNDEG_12", "description": "gnl|X|DPCJNDEG_12", "dbxrefs": [], "annotations": {"molecule_type": "DNA", "references": []}, "letter_annotations": {}, "areas": [], "original_id": "gnl|X|DPCJNDEG_12", "modules": {"antismash.detection.hmm_detection": {"record_id": "gnlXDPCJNDEG_12", "schema_version": 2, "enabled_types": ["T1PKS", "T2PKS", "T3PKS", "transAT-PKS", "hglE-KS", "prodigiosin", "PpyS-KS", "arylpolyene", "resorcinol", "ladderane", "PUFA", "NRPS", "CDPS", "RCDPS", "thioamide-NRP", "NAPAA", "mycosporine-like", "terpene", "lanthipeptide-class-i", "lanthipeptide-class-ii", "lanthipeptide-class-iii", "lanthipeptide-class-iv", "lanthipeptide-class-v", "lipolanthine", "thiopeptide", "thioamitides", "linaridin", "cyanobactin", "glycocin", "LAP", "lassopeptide", "sactipeptide", "bottromycin", "microviridin", "proteusin", "ranthipeptide", "redox-cofactor", "epipeptide", "cyclic-lactone-autoinducer", "spliceotide", "RaS-RiPP", "fungal-RiPP", "blactam", "2dos", "amglyccycl", "aminocoumarin", "NI-siderophore", "ectoine", "NAGGN", "butyrolactone", "indole", "nucleoside", "phosphoglycolipid", "melanin", "oligosaccharide", "furan", "hserlactone", "phenazine", "phosphonate", "guanidinotides", "other", "acyl_amino_acids", "PBDE", "betalactone", "tropodithietic-acid", "pyrrolidine", "crocagin", "NRP-metallophore", "methanobactin", "opine-like-metallophore", "aminopolycarboxylic-acid", "NRPS-like", "PKS-like", "transAT-PKS-like", "RiPP-like", "RRE-containing", "fungal-RiPP-like", "phosphonate-like"], "rule_results": {"schema_version": 4, "tool": "rule-based-clusters", "cds_by_protocluster": [], "outside_protoclusters": [], "multipliers": {"cutoff": 1.0, "neighbourhood": 1.0}}, "strictness": "relaxed"}}}, {"id": "gnlXDPCJNDEG_13", "seq": {"data": "TGAGTTCAACTGATGGACGCAACACACTTATTGAACCGTTCTGCGGGTGATTCATAGTCTGGCGTTTTTCTCGGCCTTCCGTTGAGCTGTCTGGCAACACTGTCAAGTCTTTGCTGGCTGTGAACCGATAAGTCAGTTCCTTTTGGAAAATATTGTCTGAGCAATCTGTTCGTATTTTCATTTGTGCCACGTTTCCAGGGAGATTGAGGGTCACAGAAATAAATCTGAATGTCTGTCGCTACAGTAAATCGTGTGTGGCTGGTCATTTCAGCGCCACGATCCCATGTTAATGTTTTATAAAGCTCAGCAGGTAATTCCCGGGCTTGTCTGATGAGTGCAGATATAACCGTTATGGTCTTGTTGTCTCTGATCTTCGCCAGCATAACAAAACGGGAATGACGTTCTGCGAGGGTGATGATACAGGAGTTTTTCGAGCCCTGAATCAGGTCACCTTCCCGGTGACCTGGAATGGCTCTGTCAGCGGCCTCAGGCGGCCTTTCGCTGATAGGTATCGTGTTCGGGATTGACCCTAATCCTTTCCCTTTAAGCGATGACGTTCTGGATCTACGCACTGCTCTTCCGCTTCTGAGGCATTGCTGCAGCTCTTTTTTTAATGCTCCCCGGGTTTGTATAAAAAGCGTTTTATAAATTGTTTCATGTGACACATGCATTTCCTGATTATCCGGATAACNNNNNNNNNNNNNNNNNNNNNNNNNNNNNNNNNNNNNNNNNNNNNNNNNNNNNNNNNNNNNNNNNNNNNNNNNNNNNNNNNNNNNNNNNNNNNNNNNNNNNNNNNNNNNNNNNNNNNNNNNNNNNNNNNNNNNNNNNNNNNNNNNNNNNNNNNNNNNNNNNNNNNNNNNNNNNNNNNNNNNNNNNNNNNNNNNNNNNNNNNNNNNNNNNNNNNNNNNNNNNNNNNNNNNNNNNNNNNNNNNNNNNNNNNNNNNNNNNNNNNNNNNNNNNNNNNNNNNNNNNNNNNNNNNNNNNNNNNNNNNNNNNNNNNNNNNNNNNNNNNNNNNNNNNNNNNNNNNNNNNNNNNNNNNNNNNNNNNNNNNNNNNNNNNNNNNNNNNNNNNNNNNNNNNNNNNNNNNNNNNNNNNNNNNNNNNNNNNNNNNNNNNNNNNNNNNNNNNNNNNNNNNNNNNNNNNNNNNNNNNNNNNNNNNNNNNNNNNNNNNNNNNNNNNNNNNNNNNNNNNNNNNNNNNNNNNNNNNNNNNNNNNNNNNNNNNNNNNNNNNNNNNNNNNNNNNNNNNNNNNNNNNNNNNNNNNNNNNNNNNNNNNNNNNNNNNNNNNNNNNNNNNNNNNNNNNNNNNNNNNNNNNNNNNNNNNNNNNNNNNNNNNNNNNNNNNNNNNNNNNNNNNNNNNNNNNNNNNNNNNNNNNNNNNNNNNNNNNNNNNNNNNNNNNNNNNNNNNNNNNNNNNNNNNNNNNNNNNNNNNNNNNNNNNNNNNNNNNNNNNNNNNNNNNNNNNNNNNNNNNNNNNNNNNNNNNNNNNNNNNNNNNNNNNNNNNNNNNNNNNNNNNNNNNNNNNNNNNNNNNNNNNNNNNNNNNNNNNNNNNNNNNNNNNNNNNNNNNNNNNNNNNNNNNNNNNNNNNNNNNNNNNNNNNNNNNNNNNNNNNNNNNNNNNNNNNNNNNNNNNNNNNNNNNNNNNNNNNNNNNNNNNNNNNNNNNNNNNNNNNNNNNNNNNNNNNNNNNNNNNNNNNNNNNNNNNNNNNNNNNNNNNNNNNNNNNNNNNNNNNNNNNNNNNNNNNNNNNNNNNNNNNNNNNNNNNNNNNNNNNNNNNNNNNNNNNNNNNNNNNNNNNNNNNNNNNNNNNNNNNNNNNNNNNNNNNNNNNNNNNNNNNNNNNNNNNNNNNNNNNNNNNNNNNNNNNNNNNNNNNNNNNNNNNNNNNNNNNNNNNNNNNNNNNNNNNNNNNNNNNNNNNNNNNNNNNNNNNNNNNNNNNNNNNNNNNNNNNNNNNNNNNNNNNNNNNNNNNNNNNNNNNNNNNNNNNNNNNNNNNNNNNNNNNNNNNNNNNNNNNNNNNNNNNNNNNNNNNNNNNNNNNNNNNNNNNNNNNNNNNNNNNNNNNNNNNNNNNNNNNNNNNNNNNNNNNNNNNNNNNNNNNNNNNNNNNNNNNNNNNNNNNNNNNNNNNNNNNNNNNNNNNNNNNNNNNNNNNNNNNNNNNNNNNNNNNNNNNNNNNNNNNNNNNNNNNNNNNNNNNNNNNNNNNNNNNNNNNNNNNNNNNNNNNNNNNNNNNNNNNNNNNNNNNNNNNNNNNNNNNNNNNNNNNNNNNNNNNNNNNNNNNNNNNNNNNNNNNNNNNNNNNNNNNNNNNNNNNNNNNNNNNNNNNNNNNNNNNNNNNNNNNNNNNNNNNNNNNNNNNNNNNNNNNNNNNNNNNNNNNNNNNNNNNNNNNNNNNNNNNNNNNNNNNNNNNNNNNNNNNNNNNNNNNNNNNNNNNNNNNNNNNNNNNNNNNNNNNNNNNNNNNNNNNATGGGGCTTTCAATTAGTTTGCAGGGTTTTGGTCTCAGGGCACTTTCCCATGCAGTAGCATCCGCTTTTGCTGCACGATATTGTTTTGCACCTCCGTTCCTCTTGATCTCGCGGCTAATCGTTGAGGGAGCTCTTGATAATTTGGCAGCGATGTCCCTGATGCTGCGTTTTGCTACAAGCCCTCTGGATATCTCTTCTCTTTCATCTAGCGAAAGCGCTAACCGGTGTCGCTTTCGGACAGGGGGACGGTATCCACCAGTCTGGTGAATAGTGGGCATTACAGAAGAGTGGTATCTGTCGAACATTCTGGCGATATCATGCAGAGAATCACCTTGCTTATATCTGTCCCAGATAATCGCTTTCTGTTCGGGCGTGTAGTAAATGCGCGTTCTTCGTTTCATGGCAACGTCCCCCTTGATTAAGGATAGCGTTGCATCGACCCATTGAACTCACAGCCAGGAGCGGACCTTTCACAGGTTAAATAAGCGGAGGATTCGGCTGCTGATTTTACATCCAGGCTTTATTTATGGATTATGGATTTCTACATGTTCTGAAAAGGATTTATACATGAATGTCCTCTTTCCACCCAATCTGGTTCCAGGAGATGTTATTGGTGTAACAGCTCCATCTTCCGGCGTACCTGAGCACCTGCACCCCAGGTTGGAACTCGCCATCGCAAACCTTAAGAAAAAAGGCTTCCAAGTGCGCGAAGGAGGCTGCTTACGCTCACAGCACAAAAATAAAAGTTCCACTAAGTTTTCTCGCGCTGACGAATTAATGTCTTATCTTACTGATCCAGACATAAAAGCTGTTATGCCCCCTTGGGGTGGTGATCTGGCTATGGAATTATTGGAGTTGATTGATTTTAATCTGTTAGCTCGGTCTGAACCAAAATGGTTTGTGGGTTTTTCTGACCTTAGTACACTTCATTTTCCACTGACGACAATTTCGGGCTGGGCTACTCTGCATGGACCAAACCTAATGGATCTTGGCGCTCATGAGTTAGATAACACCACTCAGGCTGTATGGGAGATTCTGGAATCGAATCGGGGAACAGTAATCAAACAGCACTCCTCGACAGCATTCCAGGTTGAGGAAAATCAATGGGGAACAGCGTCAGACCAAGGTTTCAATCTGACCCAAAAAACACAGTGGAAACGCCTTGATGGTGATACATCTTCTCTCACCTTTAGCGGAAAATTGATTGGCGGCTGCCTTGAAATAATATCGAGATTAGCAGGTACGCCATTTGGGAATTTGCCTGTTTTCAAGGCGAGAAATAGCACTCAAGGAATAGTTCTCTATTTTGAAAACGTAGAAATGGCTCCCTGTGAATTAACACGCGCATTATTCAGCTTACGATTACAGGGTTGGTTTGATAACTTAAATGGTGTTCTTATAGGCAGAAGTGCTGCACGTGACATAAGCGACCCGACTAAACATAATTATCTGGATGCCCTTAAAGCCGCTTTTGAGAATGTTGCCGTACCCGTACTGTATGATGTTGATATTGGTCACGTGCCTCCTCAAATATCACTGGTAAATGGAGCCGATACGACGGTATTTTTCGCAGAGAACGGTAGCTCAGTAACTCAGCAGTTGTAGATAAGTCAGTATTAGGTTTTGTACGAAAAGTCGGTGGGGGGTAGAATTGCCGCCATGATTGGCTGGAGGCCCGCATGGCAAAGCGTTACGAACTCTCCGACGCATCGTGGGAATTGATCAAGGATCTGGTTTCTCCCGAGCAGAAAATGGGTCGCCCACGTAGTGATGATGGCCTGGTACTCCACGGAGTCCTTTGGATTTTGTGCTCGGGTGCTGCCTGGCGTGATCTGCCGGAACGCTTTGGGCCTTGGTCGACGGTGTATCAGCGTTTTCGTGACTGGCGCGATAACGGCACGTTCGACCGGATACTGGAACGCTTGCACATTCGACTCAACCAGGAAGGACTGATCGATCTGGACACCTGGATGATCGACTCCACGGCGGTACGTGCAACCCGAGCCTCCTCAGGCGCCGGGAAAAAGGGGGGCCTGAAGAACCGCTAGACCATGCTCTGGGGCGCAGTCGAGGCGGCCTGACAACCAAGATTCATATGGTTTGCGACGCTAATGGCGTGCCATTGCGCTTCATGCTTTCACCGGGACAAGCCAGCGATATCGCCCACGCCCAGCCGTTGCTGGATCAGGTGCGCATTTCCGGTAAGCCGGGGCGACCACGCAAACGCAGTAGATGGTTGCTGGCTGACAAAGGCTATGACGCGGAACACCTGCGTTACTACTGCGACCGTTACCGAATACAGCCTGTGATCCCGCTACGCGCCATGCCACGCAAACCCCGGCCTGGCTTGCCCCGACTCTTTGATCGTCCAAAGTATCGGCAGCGCAACATCATTGAGCGGATGTTTGGCTGGCTAAAAGAGAACCGCCGAATCGGCACCCGCTACGACAAGCTGGCCAAGAGCTACGCAGCCATGGTCACGCTGGCCTGCAGCCTACGTTGTATGCGGCAATACTTTTCGTACAAAACCTAATACGCAAGAACACCGCTTTCTTTTGTTCGTCATCCAGAGCCGGCGGGCGGCCGAAACGTTTTCCGGATGCCTTAGCCCTCTCAATACCAGCATGTGTACGTTCAAGTAGCAGATCCCGCTCAAATTCAGCAACCGCCGAGATTACCTGCATTGTCATCTTTCCGGCCGGACTGGTGAGGTCTACCCCTCCCAGCGCCAGGCAGTGTACCCGTATTTCTGACGCAGAAAGTAGCTCAACGGTTTTTCTGATATCCATGGCGTTTCGCCCGAGGCGATCCAGCTTCGTTACGATTAAAACGTCCCCGTTTTCCATTCGATCAAGGAGACGCATAAATCCAGGGCGTTCAGCAGCCGCGACTGAACCACTTATGCACTCTTCGATCAGTCGCTGGGGTCTGATGGCAAAGCCGGCCGCTTCGATCTCACGACGCTGGTTTTCAGTGTTCTGTTCGAGGGTCGATACCCTGCAGTAGGCAAAAACTCGTGACATGTAGTTATTTTATGTACGAAATAGGTGTACTTATTGTAACGCATGTCCGAAATTAAAAACACTAACTTTCGGACATGCTATATATTACATGTCCGAAACCGGACGCAGAAACACCACAGCAGCTGCAATTAACGTAGTTGCAGACACCTTACTGGTTAATAAATAGCCTTGGCGTAGGATATTTTCCCTTTTCCAAGCGGACCCCAAGAAGGTCTTGTCAGATAAAGAGCGGATAATTATTCGGATAAAACGGTTATTTTTACGCCAGAATTTATCTTCTTTATCGCTGATACCTTCAGACACAGATTTTGCCGGCATTCTCAGCCTGATTATTTGCCGGTATGTAAAAAGGAAATAAAGTGGGATAAAACCCGCCGGCTTACCCGTACCGAATAACAGGGATAAGCCGATGACAAAAATTGATTATATTCAGCTATGCGTACCTGAAAACATCCACATTATGGATATCTGCGAACAGTGGCAGTTAAAGTTCAGGACGCTGGGACTGGACATCACGCACGACCGTCTGGTCCGTGCTCTGCGCGCGTTACTGACCGACGAAGGGTACCCATTCTGCCGGCTTTGCGTGGGATGGCAATACGCGCACCGGTCGGGGACGCACTGGCGGTAAGGCCGGCGTGCCGGCTACTTCCGGCAGCGTGAAGCGCGTGATGGCACTGCCCAGCATATCCGTCTGAGCGCTCAGACTGCCCGCTGTGGCCGACACCTGCTGGACCAGCGTGGCATTTTTCTGGGTGACGCGATCGAGCTCGGCAACGGCAACGGTAACCTGGGCTATCCCCTTACTTTGCTCTTCTGAGGCCAGCGCTATCTGGCCGATGAGTTCATTCACGCCGCTGACGCCCTGCAACACGGCTTCCATCGTGGTACCGGCACTGTCTGCTGCCCGGCGTCCGTCGTTCACGCGGGACACGGTGTCTGCAATCAGTCCTTCTATTTCCTTTGAGGCCGTCGCGCTGCGCTGGGCCAGCGAACGCACCTCAGCGGCCACCACCGCAAAGCCGCGTCCCTGCTCACCGGCACGGGCAGCTTCCACGGCGGCGTTGAGCGCCAGGATATTGGTCTGGAACGCAATACCGTTAATTGTTGCGGTGAACTGACGAATTTTCTCGGAGCCTTCCGCAATCCCTGCCATGGCGGCGACAACGGCATGCATGAGCTGTTCACCCTGCAATGTGGTGCTGGTCGTTATACCTGACAGCTCCCGCGCCTGACGGGCATTCTCCGCATTGTGGCTGACCGTTGCCGTAATTTCCTCCATGCTTGCAGCCGTCTGTTCCAGCGCCGCAGCCTGAGTTGACGTGCGGTCTGACAGATCGGCATTACCGGCGGCGATATCTGTGGCCTCGCGGTGGAGGATGGCGGCATTTTCGCGGATCGCGAGTACCGTGTCCATCAGGCTGTGCTGCATCTCTTTTACCAGCGGAACCAGCTGCCCGATGCAGTTACGTCCCAGATCTTCCGGTTCGTGCGTGAGGTCACCGCTGGCGATGATTTTCAGGTGAGCTCGGATTTTGGCCACCGGGCGTACGAGGTGCGTCACCAGATAGCGGTCGCAGAATATCAGCAGCGTTATGGCGGCCAGCAGTGCTGCAATCAGGATAGCCTCCAGACGTTGTCTGTCCGCCATGACCGGCGCATCGTCTGCCGCAAGATGCAGGGTCAGCGCGTCAAGACGCGCCCGCGCAGCGGATGCATATTCGGCGGGACTGGCTGCCAGCGCCGTGCGGAAACTGTCCCAGTCGGAGCCCCCGGGTACGTGACTCATCAGGGCGCTTTTTTCTGCCGCCGTGCCGGACTGCATCACGATACCGCTGCGGGTCAGAAACGTCAGCTGCTGCGTCAGTTCATCCGCGCGGTCGGCATGCCGGTATATATCGCGCAGGGTCAGCGCGCTGTAACCGCCGGCAAGCACCACGACGCCAAGGGAGATGAGCATCATCCACAGCACGACGCGGCGGATGGTAAAATGTCTGAGTAACTGCATGGGGTTTTCCCTGATGTTGTTATTATTAATGTTCTTCTGATAATCGAAGTAATTTTTAATTTTTGTCTGGTTATAGATAATATATTGACAGAACAATTAGTAAAATAAAGCCGCACCTCGATGAAATAATATAATCGTTGCTCTTTAATTATTTCGTTAAAGAAAATAAAAATGACATCAGGGGATATCCCTTCTATATTAATGCAAAAAAAATAAAACGGTGATTATATTTTACTTTCCCGGTAATGACTCGTCACGACGGACCTTTACTTTACATTTCATCATTTAATCTCGCCCAGGTATCAGGCCGGTGCGGAGAAATCATATGCTTATAAATCTTACAGGCAATGCCGACAGCCGTGCCCGCGCGATAAATGCGCTGCGCAGCCCCGATGAAAGCCGGGACGACGTGCTGCGTAACTTCGTGCGGCTTGCCAGCCAGACGCTGGGTATACCGGGCAGCTTTATTTCCGTGCTGGACGACGAACATCAGTATGTACAGGCCTCGCATAACTTCGCGCTAAAGCGGTCCTCCCGCAATGACTCGCTCTGCCGCTATGCGGTTGACGGCGACAGTGCGGTGGTGGTGCCTGACACCCATCTTGACCCGCGTTTCGTAACCCACCCGCTGATCGCAGGGACACCTTTCATCCGCTTCTATGCCGGTGTGCCGCTTAAAAACCGTGAAAACATTGTGCTGGGGACCCTGTGCGTCACGGATACCGTACCCCATTCGTTTGGTGTCGTTCATGTAAAGACCCTGAAGCTACTGGCCACGCTGGTCATGTCATTTCTCGAGGCCTGGCACTCGGCCGGCTTTACCGATCCGGTTACCAGGCTTCCTAACCGTCAGCGACTTATCCGCGATTTGCAGTTCCTGGCCTGCGGAGATAATACAGCCTACCGGCTTGTCCTTATTGACTGTATCGATATGCCGCGGGCCTATGAACTCGCGCGCTCGATGGGCATGGGGCCGGTTGAGGCCCTGCTGAAGGATGTTGCCTCGCTTTTGCCGTCGCGACTCCGTCCTGAGCCGCATGAAAAGATTTACACTGTTGCCACGGGGCGGTTTGCCTTACTGACGCAGCAGACCAGCCGCCTGAATGCGGACCTGGTGGCATCCCGGCTGGAGGATATCAGCGCAGACCTTGGTGAAGGACTTTCAGTTGCCCTCACGTCACGCACCGGCGAAGCCGCGTTCACGGCCGGCGAGATCCCTGCTCAGGAAGTTTTGCGCCGCGCGGTAAGCGCGCTTCATGAAGCCATCGGACGGGGCGTCTCTTTTATGCGCTACAGCGAAGCGGCTGACGTACGCCACACGCAGGATTTTACGCTGATGCATGAACTGGCTTTTGCCCTGCGGGAAGACAGGGGGCTGTGGCTCGCTTACCAGCCAAAAATCTGTCTGCACAGCGGCAAGCCGGTCGGTCTCGAGGCTCTTATCCGCTGGCGTCATCCGCAGCGCGGGGAGCTTTCTCCCGCGCTGTTTTTGCCGCTCGCGGAACATACTGAGTTGCTCAGCGAGCTGTCGGCATGGGTAACGGACCGCACCATTTCCCGCCTTGTCCGGCAGCAACACAGTTGCATTCAACTTCCCGTGACCATTAACATCAGCAGCCGGGACTTTTCCCGCGAGGGATTTGCTGATTACACGGTGCTCGCCGAAGGCGTGGAGGACGTGGAGACGGCGAAAATGCTTAGCGGTTTCGGGTGCGATCAGGCGCAGGGATATTTCTTCGCCAGGCCGCTGCCGGAGGCCGGTCTGGATGAGTGGTTGTCGGGCATACCTGACGGGCTGCGCTGGCGGTGAAGGCATCCCGTTTTATGGATGCCTCGAACTCACTATTTCAGTTTTGTGAGCGCAGCCTGGTAATAATGGCCGGGGTCACGTTCAGGTAACGTCAGAAAATCAACAGTGGAGAATAGCTATGGACGACGCAGATTTGTCACAGGAGACTGAGGCTGCATTTATCTCAAACGCCCTTTCCGCGCGAAAACCCGCGCTGAAGAGTCCGGACGGTAAATGCCTCTGGTGCCGGGATGAACCGGTCGTTGCCGGCACGGCTTTCTGCTGCGCTGAATGCGGGGAAGATTACGCCAGGCACGAGCGGCAGATGAAGCAGGGTCACCGCTCAAAAAAATATCCTTCCGATCCGTCAGAGACTTAGGGAATATTACGGTGACACGCCGCCAGACTCACCTCAGGATAACTCAGGTTATACTGACTTATTGCGCATGCCTGAAGGGTTCGCGCGGTAACACGCGTGCGTCACTGAACTGAAATCATCCGCGCAGCGTGAAAAAATTGACATACCACTGATTTGTCATAGGTTTAAGTAGCCTCATAGTAAGCTCCTTTAACCCGTGTATAGCGGTTTTTTTTATTTCTGGCTTACCGTTTTTATGAAATATAACTGCCGCTGGTTTTCGGCTCGGCGACCGGCCCTTTTTTTCAAAAAAAATCCGCCCCGGACACTGACAGTTAAAAAACATTTTCCGTGCCTTTCGACATCGTCTGTTAACGCCCAGTCAGACGGGACCTTCACCTTCAGGGGCCGTATTGCAGAAAAAAGCGATTTTATTGCCCGCGGGATCCCTCAGATACGCCATATAGAAAATCCTGTTCTGCCGCGCCCGCGCGCCCGGCCTTCCGGCATCGCTGCCGCCCGTGCGTAAGCCGGCAGTATAAATCGCGTTAACGCAGCGTCGTGACTGTACCTGTGCGGGCATCCCACCATTCCCGGCTACCGCTTCACCACCATTCCACGGACGTGAAATACAGAGCGTCACGCCGCCCGTAGGAGGGTAAAAGAAGATCTGGTCTCCGGCTATTACCTGCAGATAGCCTGCGTGGGACAGCACCGCATCGTAAAAGAGCCCTGATGCGGCCACATTTCTGGCAGAAATATACAGATAGCTGAGCATCCCTGAACCTTAGCGCCTGCAAAAAATAGAGTAATCCTCCCTTTTCCTGAACGGTTCTCATTTTCGTGGAGTAAGCGTCAGGTAAGGATGCCTCCCGGCCAGCAGCAGTAGATATTCGTATTCTTTCTGACGCAGGGGCGCTGGCAGCGTACCTGATATCTCTTTAGTTTGCCAGACGCGCAGGCTGTACCCGAAGGACTCTGCGGCCTCCTCCTGCGTGAGGCCGGCCGCCTTACGCAGTTCCCTGACGTTATCTGCCACCGTGATCGGTGCTGACGTTGCGTTTCTACCCAAAATACCCCCTTTACCCTGCACATCCATCACCCGGAGATGAATGGTTCCGAACACACCTCATCAGGTAAACTTAACAATGCAGCGGTTAATGTCAAGGCGCGCTGGTCTGAGCCTGCAGGCCGTCAATCATATTGCGGCATACTCTGCGTTTTTTTTCATTTACATCGGGATATGTAATGAAAAGCCCATAGCTGAATATATAAACGTTCAAGCCGGGAATTTTAGCGCTTACAGCTGTTAATTTGTATTAACACAACATTACCCTGACGTTATTTTACCCCCTCGCGAAGTGAAATATAATGCCCTCAACCAGTAACTTCAGCGTTATTTTTTATCCGGTGTATTTTAACTGGCAGAATTAACAGAGTTTAATGTAAGTATCCAGGCCGCTTATGGTTAGCTAACTTCAGCCGCACTTGATTATTTCCCCCTCTTGCAGTGATTAAATCATTTATTCTGTTTTTATTATATATTCCTCTTTTTCTGGCGTAACACGCCGGCCGGGGGCAGCAATGTCATACAATTCAGATGCCAGTGAGAGGCACGTTTCGGACGTGCTGACGATGATGAAGGCCCCGGACGAGGGTCGCGACGAAATTCTGGGGCAATTTGTCAGACTGGCCGCCCAGCGACTGGGTATTCCCGCGAGCTTCGTTTCCGTGGTCGATGATGAACAGCAGACCATTATGGCTGCCCATAATTTCGGCCTGAAAACTTCCTCGCGACAGAACGCGTTCTGTCGCCACGTTATCGACAGCGGTAGCCCGCTTGTGGTCTGTGACACGCTGCTGGATCCGGATTTTGTCCACCATCCGCTGACCACCGGAGCGCCCTTTATCCGCTTTTACGCCGGCGTACCGCTCAGGCACCCTGACGGCTTCATTCCCGGCACGCTGTGCGTGACCGATACCCGGCCTCATCCTTTCCCGGCGCAGCAGGTGCAACGCCTTGGCCTTCTGGCTGAAATGGTGATGTCATTCCTGTATGCCTGGCACGGCGCAGGCCTCACGGATGCCGTGACCGGGCTGCCCGACAGGCAGCGACTCGTCCGTGATTTACAGCTGCTTGCCTCCCAGGGCGACGTGAGGCCACGGCGCCTGGTGCTGATCGACTGCCTGGAGATGTCGCGCGCCCGCGACCTTGTTGGCTCACTCGGTGCCGGTACGGTTGAGAGGCTGCTGCGGGATATCGCCATGCTTCTCCCGCTGCGGCTCAGGCCCGCAAAAGAAGAGCGGCTTTATGCGTTTTCAGCGGGACGGTTTGCCCTGCTCACGCTCGAGGGAGGCAGGCTGAGCGCGGGGCGGGTTTCCACGCTACTGCACGGCATCAGCGCCGATCCGGGGGACAATATGTCGCTGGAGCTCTCACCCGTGACGGGAGAAAGCGTCTTCACGCCGGGGCCGCGGGCCGGGCAGATGGGCATTGCACAGGCCATGACGGCTTTAACGGAGGCCATCACCCGCGGAGTCCCGGCCATACCCTCCGGCCGCCAGGGACAGGGCATGTCATCATTTTTGCCGGGGCCTGATGAGCTGGCTGACGTCGTGCGTACGGGCGACGGGCTTTCACTGTCGTTCCGCCCGAGGTTCTCCATGGAGACCGGCCGGCCCGTGGCGCTGGAGGCCCGCGTTGAATGGGACCATCCGCAGCAGGGAACGCTCTCTCCCGCGGTCCTCATCACCTGCGGTATTTCACCCGTTTTTCTCCACCTGCTGACGGAGTGGACCCTGAATCAGGTTATTACACAGCTGCAGCGCTGGCACGGCACCTGCATCACCCTCCCGGTCTCTGTACTGGTCAGTGAACACGACATTGCCATGCCCGGCTTTGCCTCTGCGCTTAAGCGCAGAATGAAGAGGGCGCGCCTGCCGCTTTTCCTGCTTAATATTGACTGTCTTACTCCGGAAAGCCTGGCTGATAATCCTGCTGCACTGTCGGGGCTCGGCAGGCTCAGACAGCACGGGTTTACCGTGTCACTGGATGGTCTGAACGGCGCATCAGGCGATCTGGGTTATCTTACGCGGCTGCCCCCGGGCGTCGTGATTTTTCCTCCCGCGCTCTGGTGCGAGTTGTCCCCGGACACCGCTTCGCGTATCCGGATCCGCGGTATTATCAGAATGCTGGAGGGTCAGGATTACCGGGTCCTCAGTCCCGGAGGAGAACGGGCGGACGACGGGAATACCCTGAACGGCTACTTTTCCGGGCGTGCGCTGCCCGCAGAAGCGTTACAGAGCTGGCTTTACTGGAAGCTCCGCGACAGCTGCCGGCGGTAATAAACCGGCCTCACTGGCTGTCACTGGCGTTGACTATCATCCCCTCCGGGGTGCTGATGATGACAATATTCCTGCCTGCCCCTTTGGCTTCATAAAGTGCCATATCGGCCTGACGGAAGAGCCCTTCCGTACTGCTGCCCTGTACATCAATGAGTGCCGCAACCCCGGCTGACACGGTGATCTGTCCGGCATAAGGGAATACCGAGGTTTCAACAAGGTGACGGATACGTTCCGCCGTGGCCGCCGCGTCAGGCAGTTGGGTATCCGGCAGAAAAATCACGAACTCTTCCCCTCCGGACCGGCTCACAATATCACTGCTCCGGCAGGCGGACCGGAGCAGGCCTGCAAGGCTTATCAGGACGGCATCACCCGCATCGTGCCCCAGCCTGTCGTTTATTTTTTTAAAATGGTCGATATCAACGGCAATGGCGCAGTGACTGTGTGTACGGGCATGCTGTCTGATAAATGTTGTAAATCCCCGGCGGTTCAGCAGTCCGGTCAGCGGGTCGGTACGGGTTTCATCGGTCAGGGAGGAGACCTGGTTTATCATCATCTGCAGATGATGATAAACCGCCTCACGCAGCCTGACGGCCTCTGTATACCAGGCATTTATCTGCGGCAGGGCCCGCAGCGTGGCACCGCTGTCAGGGGTGTTAATGGACTGCGCGAGTTTTTCCAAGGGTGAAGATATGCGGGCGGCAAACAGTATGACCAGGCAGCCCACCAGAATCACGATCAGCAGGATAAACCACACTGCCTTTCTGGCCGTATTCAGAAGAATGGATGTGGCGTCGTCCGCGGTACTGTAAACAAAGATGTTCCAGTCGGTCCTGTGCAGCGAGGCATACCCCAGAAGGTATTCCTGGCCGTCACTTGTGAGCAGATATTTCCCGCTTTCTGACAGGCCGAGCTGTCTTTTCAGTTCGGGACTGATGTCCAGCACGCGGCCAACTTTTTCGGGATCGTGGCTGAAGATAATACTTCCTTCATTGCTGACGATGCTGATATCGGCTCCCCGGGTAAAGAAGTGCAGGCTGAGAATGTCGCTCAGCATGCCCTGCTTTTTCAGGTAAATGCTGCCGCCAACGTATCCAAGATAGTCTCCTGCCAGACTGAAAACCGGCTGCGAAATGAAAATGATATAATTGCCTGCGGCGGAGGTGAATGGCCGGGAAATGAATGGCTTTCGTGACGCCAGCGCCTGCCGGCTGGCCGGTGAATTCAGCGTGTCCCCGACCAGACCGAGACTTTCCGGCGAGGCTGCCGCCACTACCGCATCCGGCTTTACCACCAGTACCGAATTGAAAAAACCGGACTGCAGGCGCAGGCGATCTGCCTCCTGACGTAGCTGCTGCACGTTGCTGAAGTCTTTGATAAGGCCGGCGCTGAAAGCCAGCTCGCGCTGCGCGGTGAAAAGGTAGCGATCGGTGGTGTCAGAAAGCTTGCGGGCATATGCGATGTTACTGTCCAGCAGGCGGTCTTCGATGTTGGCTTTCTGGAAGAACCACAGGCTGCCCAGGAGAAGGACGGACGTCATGAGGATCCCCCCCAGCGACAGGATAACAAGCAGCGTGCGCAGGGTTATCGTATTTTTGTTCATCAGTGGCGTCCGTGATTCTGGTCAGTCCGGGCAGAATGCCCCCCCTGAACGGCGTGAGAAGGCTCCGGAAGAAGCGCTCAGGAATGGCGTGCTTACAAGGAAAGGCAGGGAAATAATTTTACCGGTCGGGTGCCTGAGCGCTGCGGGTTATCTTCCTGTCACCAACATGGTATACAGGAACGGGTATACCGTCCTGATTTTTTATAAGCTTATTATGATTTCCATTGTAATGAAGTCAGCTTCAGGGAAATGACTCATATACCCATGTGGGTGATGAAGAGGTAAGTATGGAAAAGTACGTAGCGATGCACCGTACGCTGGCAGCACGCTTTGAGAGCATCATGCCGATGCTGACGCAGGTGATGAGTGCGGAGTACCATGACCCGGACGTATTCGTGAATAATTACGGCCTGTTGTTCGCCCTGCAGCAGGAGGGAGCCCGCAGCCTGAAAGACGACGAGTTTGACGCCTGGCTGCGTATTAACGATCCTGACCTGCGTATGAATATTGTGGCCACAGGCATTGGCATCCGTATTTTTGAAAATCTGCTGAACAACTATGCCCGAAAGTAAGCGGGCCTGATTATACCCGGCCAGAACCGGACCCTGACTCCCGTATTGCCAGGAGGAAAAAATGCTTGTGAACCTGAGCGGCGACGAAGCGCGACGGCTTGATGCCATTACGGTGCTGCGCACGCCGGACGAAAATCGTGATGAAGTTCTCGGTAAGTTCGTCATGCTGGCCACGCAGGCCCTGGGCATGCAGGGAAGTTTCATTTCAGTGCTGGATGAACGTTATCAGTACATTACAGCATCCCGGAATATCCCCGTGCGCCGGGTACCCAGAAAAGATGCGTTCTGTCGCTTTGTCATGGAACGCGGTGAAACCGTGGTTATTCCTGACATGCTGACCGATGCGCGTTCTTCAGGGCATCCGCTTGTGCAGGGCGAGCCTTACGCCCGTTTTTATGCCGGTGCCCCGCTGCGTAACGCCGGAGGGGTGCTGCTGGGCACATTCTGCGTCACGGATACGCGTCCGCACGCTTTCTCACCCGCTCAGCGAGACATTCTTGAGCAGATGGCCGGGCTGGTGATGGCGTTTCTGGAAACCTGGCACTCTGCAGCCTTCACTGACCCGACAACGGGGCTGCCTAACCACCAGGGGCTGATGCGGGAGTTGCAGCACAGGGCCACGACAGCGGACAGCCTGCGGCTGACCGTCATTGAGTGTATTGACGTGCCCAAAGCTTATGACCTGGCACGTTCGCTGGGTATGCCGCCGGTGGAAGCTCTGCTGAAGGAAACAGGGGACCTGCTTCGCCTGCGGCTCGCGCTGCAGCCGGAGGAACGGCTGTACGCACTTGCTCCGGGACGTTATGCCATTCTGACAGGGGAACAGAGCCCGTTAACCCTGTCCTCCTTGTGCACCCGACTGCAGAACGTCACGGCGCTTATTGAAGAGGGTATTGCTGTTGACCTGACGATAAATGTCGGACAGGTAAGTTTCAGTCCTGCCGAAGTCTCCGGACAGGAGGGCCTGCGCCGGGCCGTCAGCGCGCTGCACGAAGCCATTTCCTCCGGCAACCGGGCTGAGAGCTTTGATCCATGTACTGACGAACGCCGTAACAACGAGTTCAGGCTGATGCATGACCTTGCGGCAGCACTGCACGATGGTACGGGACTTTATCTGGTTTATCAGCCCAAAATATCCCTTGCGACGGACAGTCTGACCGGCCTTGAGGCCCTGATCCGCTGGCGGCACCCGACAAGAGGCAACCTCACGCCAGATGCTTTCCTGCCAGCCGCTGCACGTACCCGGCTTCACGCTGAACTGGCAGACTGGGTTATCCGGAGCGTCACGGCACAGCTCGTACGCTGGAAGGACGCCGGCCGTGCCGTACCGGTATCCGTTAACCTCAGTGAAAGCGATTTTTCGCGCAGTGACTTTGCCGAAACGCTTTATGAGCGTCTGCTGCAGGCGGGTCTTGCTCCTGAAATGCTGGAAATTGAATGCCTTGAAACAGAAAAAATTATGGGAAAAGAAGGCGCGGTTGAAGCACTTTCGGCACTGCGCGCGCGGGGATTCCGGATTGCACTCGATGACTTTGGCGCGGGCTACAGTAACGTCAGCTACCTGCACCGGATGCCACTGGACGTTATCAAACTTGACCGCGTGCTGGTCAGGGATATCGTCACGGACGGCCGCAGCCGCATTATCGCCACGAATATTATCCGTATGCTGAAGGAACTCAGTTATACGGTGGTGGCGGAAGGTGTTGAGGACCGGGCAACGGCAGAAGCTCTGACGTTGGCCGGCTGTGACCAGGCTCAGGGGTATTATTTTTCACGGCCGCTTCCCGTGGCCGACATCACGCGTCTGCTGACGCGGACATTCGCCTGTGACTGAAGCGTTAATGTATTTTGTACAGAAGTTATCCACCATTTTTGTGGATAACTTAAGCATGCCGGGATGTTTCAGTCGTTCAGGTCACCTGCACGCTGCCGGCACGCTGTCATACCAGGCGCTCAGTGCTCGGGTATCAAAATAAGGTCCCCCGCGGCCGAACGTCAGTTTCCCCGGGTGGTCTGCCATCATGCGTCTCAGCAGCGCGCGCGGCGCGGCGGCATAAACAATATTAACGGACTACCCCGCCGGCCCGCCGGTTATCCAGCGCGTACCGGCAGCACCTGATACGGTCAGGATGTCAGGACTGATGCTCCCGGCCGGTACGGCAAGAGAAATGAACAGCGAATTCCCGTCCATGCAGTTTATTCTCAACAAGGCGTGCGCGTCTGAAGAAACAAGCGTGACCCCTGCAGGCTGCGGGTCCTGCACGTCTGCCCTGACCTGGAACAACAGGGTGAAAAGTATCATCCCGCTGAGTGCGGGGGAGTATCTGATTACCCGGGATAATGCCCGGCGCGCGTTAACATGAAGTTTCATAAGCGGCACACCTCTCGAGCCTGCATCATCAGTGCCTTAACAGCGGCCCGGGCGGGGGCGGGGAACGTTCTCCCTGAGGACTGACGGCGCAGGCAACCACGCCATCAAACCGGATGCCAAGCACCGGTCCCCCTGACGCTTCAAGCAAAACGAAGTCTACACGGCCCAGCCGGGTTACCTGCTGACGAAAGCACGTACTGAGCCGGACGCTGCCCCCCGTAACGCGGGTAAATGCATGCATGACGCGGTTGTTATTCAGTATCCGGTGCAGTTCTGATGAGTCCGTATTTACCGGTCTGACCGGCTCGTTCTCAGCGTCAAGAAAGGCTTCAAGCAGACAGTACAGGTCATCATTGTCGTGGCCGGTATCAAACGCCTCGTTAAGCAGCAGGGTATAGGAACGCAGATTGAACATGTGGCTCCGTACTGAATGGGTGGCCCGTAAGTAACCTGTGGACTTACAAGCCCGGCAATAAGTCTGAAGCATTATTCAGTCAGGCCGGTAAAAGCGCTCAGCCAGAGCCGCAGTATGTCACATATGAGGAACAGGAGTGAGATGGACGTACCATTTCAGTGCCGTTCTTTCTCACAAAGGCTAAGCGTCTTCAGGCGGGCCCCCCGTATACCAGACCAGAATGTCAGAGAACCCTGATTGAAGATAGCTTTGTTACAGAGGTGTGGTTGGTAATTTTGAATTTTTTTGCCACATGATGCCGCTGCAAAAGGAGGAATGTGATGTCCTGGTACTCATGAAAGTAAAAAGTTCGATTTATTAGCAATAACTCTTTTTATCTTGAGAACGACTACAAATCCAAAAAAAACAGAAAAATAATTGATACCAAATGGAAAATGAAGCAGCAAATGCTCAGCACTGCATGGATCACATGCTGGTCAGACATTCCTGTTGCTCGCGTATAATAACCGACAGGGTAAGCGCAATGGATGTCTCCAGGGTTTGAATTTGTATTCCACATAAACCATAGTATGTCGCAACGTGTGATGACTGCTTTGGAAGAAATGACGCCGCGGGTCGAGCAATACTCGATCGACGAAATGTTTCTGGACCTGACCGGCATTGATGGCTGTGAAGACTTTGAGCACTTTGGCCGGCGCCTGCGTTCGCACGTGCTGGCCACAACCGGGCTGACCGTGGGCGTCGGCATGGGGCCGACCAAAACTCTCGCAAAATCAGCACAGTGGGCAAGTAAGGAATGGAAACAGTTCCGTGGGGTACTTGCCTTAACTCCGGGTAATCCAAAGCGTACGTCCACCCTGCTGCAAAATCAACCGGTGCAGGAAATCTGGGGCGTGGGCAGACGCATCGGCAAACGCCTGAACCTGATGGGAATTGAAAATGCGCTTCAGCTGGCCAACGCATCCCCTGCCCTCATCCGTAAAAACTTCAGCGTCGTTCTGGAACGCACCGTTCGTGAGCTCAACGGCGAATCATGTATCCCCCTGGAGGAGATGCCACCGACAAAGCAGCAAATCGTATCCAGCCGCTCCTTTGGCGAGCGCATTACGTCAAAAACGGCGATGCAGGAGGCCCTGTGCCAGTACGCCACGCGCGCGGCTGAAAAGCTCAGGAAAGAACGCCAGTACTGCCGGCACATCGGCGTGTTTATCCGCACCTCCCCGCATGCTCAGGGTGAAGTATTTTACGGCAACAGCGCCGGCGAAAAGCTCTCGCTGCCCACCCAGGACACCCGTGACATCATCGGGGTGGCCATGCGTTCGCTTGACCGCATCTGGCTGGAAGGGCGCCGTTACATGACGGCCGGTATTATGCTTGATGACTTCACCCCGAACGGCGTCAGCCAGCTGAACCTGTTCGATGACGCTCAGCCGCGGGCGAACAGTGCCCAGCTGATGAAGGTAGTGGATGGCATCAATCAGTCCGGGCTGGGGAACCTGTGGTTCGCGCGCCAGGGTGTGGATAATGAATGGAAAATGAAGAGAGCAATGCTTTCGCCAGCCTGGACAACCCGCTGGGATGATATTCCGGTGGCCCGGGTATTATGATAACAGCCGGCATGGCCAGTCGCCGGGTGTTTCGCATCAAAAAATAGATTACATTTGTAATACAAATGAATTTATTTTTAATCACATTTCGGATTTCAAAACAAACCAATGACGTAAAAAAACCCGCCTTGGCGGGTTCAGATCAGCCTAACTTACGCAGTCTGGGGGATCCAGCAAGCATTCCAGCCTGCCGTTCAAGCGCCTTCTGGGGCTTCCAGTCAGGATTACTGCGGGCTGCATCAGAGCTGGCCGCAACCATTTCCCTGACCTTTGATGGCGCAATGCTCTGCTTCTGTCCGACATGAACAACCCGCATAACGGCCTGTTCCACCACTTTAACCAGGACAGGATTGGCTGGCTTGCCAGACAGCAATGCGCTGTTACGCTTCATCGCAACAACGTCATTCACGATGTTGCGATACTCACCCGTAAAGTCATCGGGCGTCAGGGCTGCAGGCTTACTTTTCCTGCCTGAACGGGGGGTCTCAGTCACCTCAGGGGCAACCTTGAAGAAATGGGCAGTTCTGCTTTTGACATTAGCCATAATTTTCACCTCTACAGTCTGTACGAATTATATCATGACTGTTCATTAAACACCCGGCTCTGAACATTCATCGTTTTAATAAGAACCTTCGCCCGGGTCTTGCAGTTACGCTTTTCACGAGAAAGATCGGCCGCGTCCAGTTCATAGCCCCACTCGCGGTATAGCGGAACGAGGTCTTTTGCAGGCCGACTGACCATGACATCCCGGGCACCGTACTGACGTGCAAAGCTTTCAGCAATATCGAGTCCAATGGGGATCATATACCCCGCTAACGGATGCTCATGAGGATTGGACTCAAGGAAGCGCAGCGCCACATTAATGCGCTTTCGTGACAACTTAGCCAGGAATAACCCGCATAAGGTATCGCCACACCATATGCTGACATCAATCTTATCGCGTCGTTTATTACGCTGCCGGAGCCAGTTAAAGTCGATGCTGAAGGCTTTTCGAGCGGGGTGATTTCGCCATGAAGGATGAACGATTGCCCAGTGATCGGCCTCAATTCTTTCAAGCAGGATATCGTCAACAGGCAACACGCCCACATATTTTTCGGTAATGGTGAGCATGACCCCTTCGATCGCCCTTTCTCTTATATCCCTGTGTTCCTTCGCGGTTCCCATCTGGCCTCCATCCGTGAATTACAATTGTACGACGATTGTATTACACCTGTAGTCGAAAAGGAAGTATCCTGCCGCTAGTCACCGTAGTTATATAGCCCCAGTTGCCCCCCATATAACCGAACAGATGAACTGCTGATGCAGTTCAATTAGAATACAAATGTATTACAAATAACAGCCACTGACGCATGACTGACTCATTTTTTGGAAAAGGCCTTATCGAGTCTTGCAATGTGGTCCGATACATCAGGGTGCTTCTGATAAAGCAGTGTAATAATGAGTTCAAGCACTTCACAGGCGTCTTCAAGATGACTCTGATTGATGGGCTCTCCTCCGTGGCTTCCGGCGTTGCCGAAATGCTTGAGCGCCATGAAAGCATCATGGTGAGGACCCAATAACTGTGGGTATTCTTGAATCCTCCTATGTAACGACAGGAAATGCGGCTTAGCGCCTTTATTCAGCACCACTCGCGGAACGCCAAGATCGTCCAGCAGCACTTCCAGTAGCGAACGAATAGCATTGGCTGCTGCAGTCGGATGACCCGTCAGCAGTGATGAAACGGAAGCAAGGTGATCCAGCACGGATTCAGGGCACCCTTCAGGGGGTAAAAAAAGAGGAAGAGCTGGATAGAACGTTTTGGCCCGGAACCAGTCGGGATAGTTAGTCTGCACCTGATTGTTTTCGTCGTAGTAGTTATCCTCCTCCGTCCATCCCTTGCCGGTAACCGCAACAGTAGCGCCACAATCGGTTCGCTGACAAAGCAGTACGCAGCTGAATACCAGCCTGACATGATCAGCACAGAACCACTCTTCATTCTTACAACGTGAAGTTTCACCGCTGTTAGCTTTGAAAAAGCTTTCCGGCACGATGGTAAGCGTTTCATTAAAACAGTCAGGGCAGCGCCAGCTGGGGCACTTGCTTTGTGTGAAAGATTTGAACAAAGAGTCCGACATGGCAGTAGTCCCAAAAGAATTTATAACGGATGTTAACCGGGACTTAATCACAACAAAACATAATTTTATGACGTACATATGTATGCCATGTGTAGTTCCATAGTGTTACAGATTTAAGCTTCCCGCTCACTTACGTGTCAGCATCTGTTCAAAATCCCGGGCGTCCAGGCTGAACCGGATCCCCAGCTGCGGCGCCACGTCCAGCGCAAACACCTTCAGATACTGCTCTGTGCTTTCATAGCGTTCGTGCCCCATATAGGTCTGGACGACTTTCGGTGGGACGTGATTCAGGAAGAGGTGCATTGCAAAGCTGTGCCTCAGCGTTCTCGGGCTGACAGGTGTAACGGCAAAAGTAATACCGGCCGCACCGGCCCGTTCAGTCGCCTGCTGCAACCAGCTCCATGCCGTTTTACGGGTCACCGCAAACAGCGGGGTACGCCGGCCGGGCCGGAACGTTGCAAGATAGCGGTGCAGCTCTCGGACGAAGGCGCCATCGAGCAGCGGCACCACGCGCGCAATCTTTTCATCCTTTGCCGGTCGTCCTCTTCCCCTGTGTCGCTGCTTGAGCGTCCGCAGCCGCACAAAGGGGCGCAGGCCATCGAGCTGCAGATCTTCCGGCGTCACCATCAGCGCTTCGGTGATGCGTGCGCCGGTGTTCCACAGGAACGCAAACAGCATGCGCTGGCGCTCGTCATAAAAGCAGCTGAGCAGCACGGCCACCTCGGGCGCCAGCAGGTACTTCGGCAGGTCGGGCTGCAGCAGCGCCATGCCGCGCAGGGCGAGTGCTGTTTCCCAGCTCTGCGCTGCCATACCGGTAGTGCCGGCCGCAGGCATCAGCATGACATACTCCTGAACTTCATTTGTATTACCTCTGTATTACGGATGAACCACATAAGGATTGCAAATGTAGTGTTATCTGAATCCGGTGCGGATATGAATGCGCGAACACATGAATGACAAATGAAATACTCTTGTAATACATAAATAACTGCAGAATCGTATGGCTCAAGGCGTGAAGCCGTCGTCGTGTTCCGGTTCATCATGGGACAGGTGAGCGCCTGCGGCTTCCGGATACTCCTCACTCCAGCGCTCCAGCGCGGCTGCCGGCGCCGCCGGATAGTACTGCTCATAGAGACGGCCGGAGCCGTTCAGCCACAGTACCAGGGTACTCCCGTCCCGCTGCTCAAGGGTGAGCACGCCGTTCTCCAGGAGCGTCAGGCGCTCTGCCGGGGTGAGCGTAAGCCCGCCCGGCGTTACCGCGGGGATATCTTCCAGTGTCATAGGCATTTATGCCGTCCTCGTCTGAGCAAGTTAGTGGTCGGAGGCGCCACGTTACGAATGAGATACACAGGCGCCGGGCGAATTCTTTCCATCTCGCAGGGGTAAACACCGTCATATTTTAAATCAATATGCATTACTCATGAAATACCTTTGAACTACAGATGTAGTTCAAAGGTATTGCTACTAGCTTCCTGAAATGAATACCTTCGGGTTTGCCCGCAGGTAAGAAATTCAGACGTAAATTAAAAGTTTCGCCTTTAAACCTGGCAAACTCACAGCTAGAACCTGGGCCGTCTAGTACGTCGGGTTACAGGCACATCAGGTACTGGTTCGGGTGTCCCTGGGGGCAGCGGAACAATCTCATCCGGCTCTTCAATGAACGGGTTATCGCCAGGCTCTCCAGGTTGTTCAGATGGCTCAGGAGCAGGATCAGGTTCTTCTTTTTTCTTTTTCACCTTTTCTTCCTCGGGAGGCTTTGGTTTCGGCCTCGGACTTGGCGTCAGGGTTGGACGTGGCCCCCCCCACTTGGACGGCCTGCACCGCTTCCCTCGTCGCCATCGCCTTTATCATCATCAGGAATGTTAACGGCTGGCCCAGCAGATGAAATGTCGGATTTAAGTGAAACAGGTGCCAGAGACGGACTGCGCCTCTTTTTCGCTCTTGCCTTCCATACCTTGCGCGCCTCAACAGCGCTGGAATATTCGCATTTAGACTTGAGTCTGCCGTCTTCTATGAAAATAATGCAAACCTCCCCCGGTTTAAGGGTTACAAAGATAGGTCTTCCCAGCCAAAGCAGGATTTTCTGCCAGATGCTGAGTGTGACGCCACGAAATTTGTCCGGTATGTGGGTTGTACTATTATTCAGTGCCAACGTTAACTCCTTGTATTAGGGCCTGACCTGACGATGCAGGATGAAAATGTACTACATATGTAATACAGCGACGCGCTGGGCGAATTCTTTCGATTTCACAGGGGTAAACCCCGCCAGATTTCAAAATCCGTTAATCTTCCTTCTGACGCCTATTTTGCCCCCGGACAGGAGCCGGCGCCACCGGAATAAATCGCGGACCGCTGAAGGGCAGGGTAACAAAACCCGGCATATACCGGTATCTGTTACGCAGTAAAAGCGCGGCTCCGGCGCCGGCCGGACTGGATTAATTCGCAGAATGGCCGCACGGGGCGCGCAGCGTCAGGGTTCAGGCAAAAATGACCGGGAAGGGGAGGGCGGGTAACCGTATACCTGTTTTGTTACGTTGCACAGGAACAGGCCGGTCGGACGCTGTTTAAGCACGGTCAGGGGGTTAAGACGGTAAAGCCGGATGCTGCCAGGCGGATCTCTTGATATAGTGAAACCCTTCAGTACGGCAATCGAAACAGGGATGCACCTATGATAGAAAGATTTCTGAAAAGGGAAGGGTTAGTTATTGCTATCGGAACCATGATGATTTACGCCGCGGTCTATTTTTTTGAACGTGGATATTGCAGCGCTTTAAACATCCCTCTCGATTACATCGAAATATCAGTACCGACCGTAGCAAATGACCTGCTCTACTTATATTTGTTTATATTTCCTGTTGCTATAACGTCCATGGCGATAATGGCAAAAGCTGAAGACAAAAATAATAAAGGATTATATGCACTGGCTCCTTTTTCGTGCTGGCTTGTGTACTCAGTAGTGTTGTTCTTCTATGTGGAAAAAACATTACAGTCGGCGTTTATGTGCTGGTTTTTAGGCGGCCTTGTTTTTTGCCTTGTCAGATACAAAGATGATTTTAAAGAAGGTGATTCTCCTTTACGCGCTCAGACCGCGACAGTGATTTTGATTTCGATGGCTATGTTTTTGTTCAGCTTTACATTTACTATCATTGGTCGGTCGCATGCTGAAGCCGGTAACTTTGAGGTATACAAAAATAATGATAATAAATACGCACTATTGAAAGTATACGGAGAAAATGTATTCATGCAGGAAATAAAGGGTGGTAAGAGAGTCAGCGAGATAACCTACTTCAACGCGCAGAATATGACGGGAATGATAATAACGGGTAAATAGGCGCAGACTGTCAGTGCCCGACATCTGCAGGTATCAGCCCTTCAGCACACAAACCGGCTTTTATCGGGCAGGGTCAGACAGGCCGGAAACGCATTTGCTGCGATCCCGGCCGGTGACAGGTCAGAGATACTCTTTTACCATCTTTACCAGCTTCTCAGGTCCGGCCTGATTGGCAAGATAAAGGGCGGCGCGAAGGATAGTCGAATCGGTAATCGTCTTGCTGGGTGCCAGGTCCTGAACGGCGCCCGTCAGCTTTGCGCACATCAGCTTCTCATCCGCCGTCAGGCGTACCGTTTTCGGGGCCTCACTGGTCGTTCTGTTACGCCTGGTTCTGACATTGGTAAGGCGGCTTTCCTGTTCTGGCTTGGATGCTGCAGGCCTTTGTACCTGTGGTCGTTCAAGTTTTCCGGCCATCAGAGTGCTCCTTCTTTAATAGTCATAATTTCTTTTGCCATAGCCCGGTAGTCGTTCAGTACCAGAGCACCACGCTTATAAAAATAGAGAGGCTTACACACCACCTGGGCCTGGGCAATGTTCTCGTCGGCGCGTATACGGGTAGTAAGCACGTTATTTTTAAAGCGCTCGTTCCCTTCAAGTTCATCCTGCAGGAATGTATTCATCTTCTTCTTGGAACTGTTGAACTCGTTCCGGAACAGGCTGTAATTAGAGAACTTTTCTTCTTTAATCTCATCCAGATAATCCAGCACGGTCTCTGCACCAGTCAGCGAGAAAGAACCGCCATCTATTGGGATAATGACATGATCCGCGATATACGCTGCATTGGTTGAAGACAGGTTCAGCGCCGGCGAGCAGTCGATAAGGATAAAGTCGAACTCGCTTAACACCGGCTTGAGGTGGCGGAGCAGAATTTTTTCCCGATGTGGCCTGGCCATACTGTTTTCCATGACGCGCTCAAAAGAGGGGTCGGACGGGATCAGGAAGAGTCCCGGAATATCCTCCCCACCATTTTTGGCGGGGATAATGACATCACGTACGTTAAATTTCTGATTGCTGTACAAATCGCAGATTGTCGGCCCAAACTGAGCATAGAATTTTTTGCCATGCGTCAGCACCTCTGTCGCGTTCGCCTGCTGATCGGCATCGACAACCAGCACGCGATTTCCCATCAGGGCAAGGGCGACGGCAGTATTGGTAGTGGAAGACGTTTTACCAGGCCCTCCTTTATTACTCATTGCTGCAATGACGAATGCCTGCAAATCCAAAACTTTATCAGCCATTTACAACCTCACATGTAATTCAAAAGTAATACAGATGTAGTTCTACTATCTGCCTGAAGCAGAGAAAGGTCAAGCGATTTAAAATACAAATGTAATACATTTTGAATACATATATCGGCTGAGGGGCCTGCCGATTATGTGCGGGGGTTTACTGAGTGTTTTATGATGGAAGCCGGCAAAGGTAATGAGCGCCACGTTCTGACGTGCCCATGACTTCAAATCCCCGCTGCCTAAGCATTCTGTTCATCAGGGCAGAAGCGGGATAACACCTGGCTGTAATTCGGTGCTGTCCGTAACCCTCAATCGCCAGGGAAATCAGAAGTTGCCCCCCGCCTTTACCCCGCATGGGTTTTGCAACGTGTACCACAAATATCTCGATACAGCGTGTACCGGTAAGATCCTCCGCTGAACGCACCCACATAAACCCGGCCGGCCGTTCATCAGACGCACGAACCAGCACCACCAGGAAGTGTGCCGAAGACTGACCGACGGCGTGCAATCTGAGCACCTCTCTGACGTCCTTCTCAAATGATTTGCTCCCTCTGGCCGTCAGCAGATCGCTGTGAAGGTGCCTGTCCCGGGCGCTTTCCTCACACTGCGTTATGAAGAACGGGATATCCTTGAGCGTCATGTTTCTGACGGCTTTGTTGAATAAATCGTGTTTAGATAAAAACTCCCCCTTTCAGTCACTTCCTCAGGCAATTCGTACACTTTCTGGCATACCTGCTCGCGTCATTTTGTTTAAGGCACGGATCATGGCCATCGCTTCTCCAACCTGCGCATCATTATCCCGCAGCGTAAGATGCCCACCGAACAGTTGTTTAACACGGTACATCGCCGTTTCTGCCACCGAACGTCGGTTGTAAGCCGTGTGCCATTTCCAGTACGCATTGCTCCCGGTAAGTCGTTGCCTCGCCACTGCCTGATTTCTGTCGGCATATTCCGGTGACCAGTAACCGGCGCCCGTTCGCGGCGGGATAAGCGCCTTAATTTTCTTGCGTCTTAGCTCGTCGTGGCAACGTTTAGTGTCATAAGCCCCGTCGGCGCAGGCGACCCTGATTTTCCGGTGCGTCAGACCGATCAGGCCCGGGAATGCCTCTGCATCCGTCACATTGTTCAGGGAAAGGTCAGCGCAGATAACCTCATGTGTACCGGCGTCTAACGCCAGGTGCAGTTTACGCCAGACGCGGCGCTTTTCCTGACCGTGTTTTTTCACCTTCCACTCACCTTCACCGAAGACTTTTAATCCGGTGGAGTCGATAACAAGATGGGCTATTTCGCCGCGGGTGGGGGTCTTGAACGGGATATTGACGGACTTCGCCCGTCTGCTGACGCAGGAATAATCCGGGCACCTGAGCGGAAGCTTCATCAGGGTAAAAATGGAGTCAATAAATCCCTGCGCGGCGCGCAGCGTGAGGTGAAAAACGCGTTTGAGCATCAGTACGGTAGAAATAGCGAGCTCAGAATAACGTTGAGGACGACCACGTGAAGACGCGTTGGGCTCGTCATACCAGGCCTGTACGGCCGACTCATCAAGCCAGAATGTCAGTGAGCCCCGGTTGACGAGCGCCTTGTTGTAGTCAGCCCAGTTGGTGATTTTGAACGTTTGTTTTGCCACGTGATACCGCTACAGGATCGGGAATGTGGTGATCTGATCCTGATTACGGCCAAAAGTTCGATTTATTCAACAAAGCCCCTTTTAATTATAAAAAGAGCATTTATCGGATATCCTTGTCTACTAATTGAATTTTCAGATGGTTATTTACCGCTTGCCGTACGTTCTCGTACGGTTGGCCCTCAAATCCCTAAACGGAGAAAACGATGAAAGCTGCAGTAGTGACTAAAGATAACCTGGTTGATGTTACTGACAGAGTGTTACGCCCGCTCAGGCATGGCGAGGCACTACTGACAATGGAGTGTTGTGGTGTCTGCCATACCGACCTGCATGTGAAAAACGGTGATTTTGGGGATAAAACCGGTGTCATCCTTGGCCATGAAGGGATCGGATTAGTTAAAGAGGTAGCAGATGGTGTTACGTCGCTGAAACCCGGCGATCGTGCTTCTGTGGCATGGTTCTTTCAGGGGTGCGGCCACTGTGAATACTGTAACAGCGGCAATGAAACCTTGTGCCGGGATGTTATCAACGCAGGCTATACCGCTGATGGTGGGATGGCTGAAGAGTGCATAGTGGTGGCTGACTATGCGGTTAAAGTACCGGATGGCCTTGACTCACCGGCTGCCAGTAGTATCAGCTGTGCAGGAGTGACCACTTATAAAGCTGTTAAAGTTTCCCAGATAAAACCTGGTCAATGGATCGCTGTCTACGGCCTTGGCGGGCTGGGAAACCTTGCGCTGCAATATGCAAAGAATGTTTTCAACGCAAAAGTCATTGCCATTGACGTTAACGATGAACAGCTCAAGCTCGCTGCGAGTATGGGCGCAGATTTGACAATTAATTCACGAAGTGAAGATGCCGCGAAAGTGGTTCAGGAAAAAACCGGGGGCGCCCATGCTGCCGTGGTGACTGCAGTCGCGAAAGCCGCGTTCAACTCGGCTGTTGATTCTGTAAGGGCCGGAGGGCGTGTTGTAGCCGTGGGTTTACCGCCCGAGTCTATGAGCCTCAATATTCCTCGTTTAGTGCTGGACGGCATTCAGGTACTGGGATCACTGGTTGGCACCCGTCAGGATCTTGCCGAAGCTTTCCAGTTTGCTGCTGAGGGTAAAGTGGTGCCTAAAGTAGCGCTACGTCCTCTGGAGGATATCAACACTATTTTTAAAGAGATGGAGCAGGGCCAGATCCGTGGTCGTATGGTTATCGATTTACGTCGCTGATTGCGACCTGGTTAACTTTATCAACCGGCGCAGCTATGAACCTTTCATTCTCGGAATGATGGTCGAAAAAACACCTGCATAGCTGCGCCCCAATCTCCTCCCAGCGTTGGCCGGAAAAACATAAAAATCACCCTGGCAACTTTTACGTTATTACCTTTTCTCTGTTGACAGCCCCGGTGAATGACATTTTTTATGGGTGACTTGGCAACCTGCAATAAGGTGCCCGTCAATCAGGGCTTCCTGACATTCTGGCCTGATGAACCGGACTTTCGGCCTGGTATTACGGGCCACCGCCTGAAGACGCTTACCTCCGGCGAGCTCGCGTGCTGTTAAACCACCAAGTGACCACACCGAGCAATTGCAGATCTTCAGGATAAATTACCGGGTAGGACGGATTCATTGGTAGCAAAGCGAGACATGGCTGCAATTGGAGACGTTTCACTGTGAACTCTCCATTCACTTCAGCTATAACGATATCGCCCTGAGAGGCCTCTTCAGCCCGATCAACAACCATAACATCACCGTCAAATAAGCCTAACTCCTGCATGCTGCTACCACTTGCACGAACGAAGAACGTTGATGCTCGCCGACGTATGCAGAGTTCATTTAGATCAAGCTCTGACTCGACGTAATCCTGGGCAGGGGAGGGGAACCCTGCGGCGCATGGGTCAGCAAATAGCGGTACTCTGAGCTGAGGGCAAGATTCCGGCGGGCACAAGATGGTGAGTGCGCTAAGTTTATCGCCGTTCATTTGTGAAAAGCCCTAAAATGATAATTTTTAGTAGTAGAAAGGTCATACATTCCCCCTTTTGATAAACACTGTTTTTATGTACAGTATTATATGAAGGAATTAGACTGGCAAGTGGTAGGGGATGTTAAAAGCTATTAGCAAAGCCAGCCCTATGAAACAGATGGAAATTTAGTCGGCGGGCTGGGTGGCCTTCAAAGATTCATGATGCTGAGGATTGGCACACAGATGCAAAGTGATTAGATTGTTGTAACTAAATCTGGGTAGGTTGTATCAGCTACTGAGTTTATTGATCGGAAATTGGGCAGCTATCTTCTTCACTTTGATGGCCTCTTCTTCAGGGATCCAAACACTTACGAAATGAAGTTTTCTACCCTCTGCATGTTCAAGTTCAGTGTAAAGGTCCCAGACTCTTTTCACGGCATTGCCTACATTTTGTTTTGATCTCGCTAAGTTGGTAGCTACGTCTGATTGTTTCTCATCTTTGACCAAGACCAGATAAGCTATCTGAGTTGTTATATCCGCAAAGGTTTCCATAGCCGGAAGAATACGATCCCATTCTTCCTGAGAAATCTTTCGTTTGTGCGCCATTTTCAAACCCTTTTATGTTCTTCAACTTAGGTTATTGCCCTTGCTCTACCAAAGTCAACGGTAGTCAACGATAGATGATAATCTGAAACTCTCTCGATCTAAATCTGAAACCGTGAGGCGGTACAAAACTTGTTTTTGTGCCGCTGAGGGGTTGACCGGCTGAGCGAAGCGAGGACGGTTACAGTGCTCAAGCGAAGTTATACACTTATCCACAGTGATAATTTTTAAAGGCTTTTTTGGGTTTTTTAAGTATTTTAAAGGCTTTTTAGGTCGCGTAACCTATTGATAAGATTATCAAAACTAACCACCTTTGTGGGTATTTGCCCTATATCATGTGGGAATTCGCATTACTTAATATGGGAACCAACCCTACTTGCTATGGGAATTAGCCCTAAACCGTATGGGAATCTGCCCTATATCAGGATGTCGAGATTTAATGTGTTGACTTGTGTGTATTCTTCGGTATTGTGGGGTATAAATATTTACCCATACAAGGTTAAGTATATGGCTAACCAATTGAAAAAAAAGATTAATGTCAAACAGTCAAATGAGTTGACAGAAGCAGCCTATCATCTCTCATTGAAGTCAAAACGTGTTCTTTGGTTATGCCTTATGCAAACATATTTTACAGATGATAATGATGATGCAAGCCCAGTATTCAACGTGGCAGTATCTGATTACGAAGACATTTTCAATATAAGTCGAAATCAGGCTAGTCGCGACGTGAAGGAGGGCGTGATTGAGCTATCGCGCGCATCTATTCTGTTTTACCCGAAGAATGGTCGCAATGACATCAGAGCTTTACCTTGGTTGATTGAAGCCGGTGGCCGCTCAAGTAAGGGGCAATGGGAAATCGAATTTAATCCCCGTGTAATGCCTTACCTTTACGTTTTAGGGAACCAGTTCACCACTTACTCGCTTAGAGATTGTGGAAGCCTTAAAAATCCCCGCACTGTCAGGCTGTATGAAAGCTTATGCCAGTTCCGTAGCACCGGGATCTGGAAGACTAGTCATGAGTGGTTGGCGGATCGTTTCATGCTGCCAGATTCGCAGCGCAACAATAGCGCAGAATTAAAAAGATCATTTCTTGAACCAGCCCTGCGACAAATTAACGATAAAACTCCGCTAAGTGTTACCTATCAAGCTGATAATAATGGAAAAATGATTTTCAATATTTATCAAAAGAACGGTGTTTAAATCATATTTCACGTCAAACGTTCCGGCCATTCACTCCTGCAAAAGTAGGGGGGATTCCCACTCAATGCCATTCTGCGCCCGGCCGTGCCCGCCGGTTCAAAAGTAGGGCTGATTCCCATATGACGGCGCGCAGCTGACTGGCCGGCCGCTCAATCCTGCAAAAGTAGGGGGGATTCCCACACAATGCCATTCTGCACCCGGCCGTGCCCACGGGTTAAAAAGTAGGGGGGATTCCCATATGAAGGCGCGCAGCTGACTGGGTGGCCGCTCACTCCTGCAAAAGTAGGGGGGANNNNNNNNNNNNNNNNNNNNNNNNNNNNNNNNNNNNNNNNNNNNNNNNNNNNNNNNNNNNNNNNNNNNNNNNNNNNNNNNNNNNNNNNNNNNNNNNNNNNNNNNNNNNNNNNNNNNNNNNNNNNNNNNNNNNNNNNNNNNNNNNNNNNNNNNNNNNNNNNNNNNNNNNNNNNNNNNNNNNNNNNNNNNNNNNNNNNNNNNNNNNNNNNNNNNNNNNNNNNNNNNNNNNNNNNNNNNNNNNNNNNNNNNNNNNNNNNNNNNNNNNNNNNNNNNNNNNNNNNNNNNNNNNNNNNNNNNNNNNNNNNNNNNNNNNNNNNNNNNNNNNNNNNNNNNNNNNNNNNNNNNNNNNNNNNNNNNNNNNNNNNNNNNNNNNNNNNNNNNNNNNNNNNNNNNNNNNNNNNNNNNNNNNNNNNNNNNNNNNNNNNNNNNNNNNNNNNNNNNNNNNNNNNNNNNNNNNNNNNNNNNNNNNNNNNNNNNNNNNNNNNNNNNNNNNNNNNNNNNNNNNNNNNNNNNNNNNNNNNNNNNNNNNNNNNNNNNNNNNNNNNNNNNNNNNNNNNNNNNNNNNNNNNNNNNNNNNNNNNNNNNNNNNNNNNNNNNNNNNNNNNNNNNNNNNNNNNNNNNNNNNNNNNNNNNNNNNNNNNNNNNNNNNNNNNNNNNNNNNNNNNNNNNNNNNNNNNNNNNNNNNNNNNNNNNNNNNNNNNNNNNNNNNNNNNNNNNNNNNNNNNNNNNNNNNNNNNNNNNNNNNNNNNNNNNNNNNNNNNNNNNNNNNNNNNNNNNNNNNNNNNNNNNNNNNNNNNNNNNNNNNNNNNNNNNNNNNNNNNNNNNNNNNNNNNNNNNNNNNNNNNNNNNNNNNNNNNNNNNNNNNNNNNNNNNNNNNNNNNNNNNNNNNNNNNNNNNNNNNNNNNNNNNNNNNNNNNNNNNNNNNNNNNNNNNNNNNNNNNNNNNNNNNNNNNNNNNNNNNNNNNNNNNNNNNNNNNNNNNNNNNNNNNNNNNNNNNNNNNNNNNNNNNNNNNNNNNNNNNNNNNNNNNNNNNNNNNNNNNNNNNNNNNNNNNNNNNNNNNNNNNNNNNNNNNNNNNNNNNNNNNNNNNNNNNNNNNNNNNNNNNNNNNNNNNNNNNNNNNNNNNNNNNNNNNNNNNNNNNNNNNNNNNNNNNNNNNNNNNNNNNNNNNNNNNNNNNNNNNNNNNNNNNNNNNNNNNNNNNNNNNNNNNNNNNNNNNNNNNNNNNNNNNNNNNNNNNNNNNNNNNNNNNNNNNNNNNNNNNNNNNNNNNNNNNNNNNNNNNNNNNNNNNNNNNNNNNNNNNNNNNNNNNNNNNNNNNNNNNNNNNNNNNNNNNNNNNNNNNNNNNNNNNNNNNNNNNNNNNNNNNNNNNNNNNNNNNNNNNNNNNNNNNNNNNNNNNNNNNNNNNNNNNNNNNNNNNNNNNNNNNNNNNNNNNNNNNNNNNNNNNNNNNNNNNNNNNNNNNNNNNNNNNNNNNNNNNNNNNNNNNNNNNNNNNNNNNNNNNNNNNNNNNNNNNNNNNNNNNNNNNNNNNNNNNNNNNNNNNNNNNNNNNNNNNNNNNNNNNNNNNNNNNNNNNNNNNNNNNNNNNNNNNNNNNNNNNNNNNNNNNNNNNNNNNNNNNNNNNNNNNNNNNNNNNNNNNNNNNNNNNNNNNNNNNNNNNNNNNNNNNNNNNNNNNNNNNNNNNNNNNNNNNNNNNNNNNNNNNNNNNNNNNNNNNNNNNNNNNNNNNNNNACGGCTGACTGGCCGGCCGCTCGCTTCTGCAAAAGTAGGGGGGATTCCCACACAATGCCATTCTGCACCCGGCCGTGCCCACGGGTTAAAAAGTAGGGGGGATTCCCACTCGATATCATTCTGCGCCCGGCCGTGCCCGCCGGTTCAAAAGTAGGGCTGATTCCCATATGACGGCGCGCAGCTGACTGGCCGGCCGCTCACTCCTGCAAAAGTAGGGGGGATTCCCACTCGATATCTTTCTGCGCACGACCGCGCCTGCTGGCTCATAAGTAGGGCTTATTCCCATGTCAGGGCTCGCAGCTCATTTGCTGGCAGCTCTAGTTCTAAAATTAAATATAATTACAAAACTCAGCTATAAAGGTGCGTTAGGGTTGGCCTGAATATTTTGTTAGCCCCATATCTTTATCAACACAGGTTGTTAACGTTATAATTGATATTTAACATCAATAATACGTTATTGATTGATGTATTATTTTAATTCTACCAACATATATTTTGAGTTGTGCGTCTGTATTTTTAATAGAAAACCACAACATTTTTACGCATGTCAATTTCCAGCTTGGTGTGGTTTTTTATGTTATTTGTATTTTTTAATGGCTTTTGTATGAATTGAGTTCGTCAGTAAATTTTTTATGTTTCCTGTAATTCCATGGCGCTGGGTAGGATGCCTTTGTGAGCATCATTGCTATTAGCAGTGCGAATGACATGATTATTTGAATGCTTGCCCATAGATAATCCTTATCTGCAAGAGATGACAATCCAGAGAAGAGGAATGTTATATACCCTATAAGAAATGCAAATATGTAAATAGCGCCTTCTTTCGCACTTTTCTTATAGAGTTTTTTATTTAAATTAAATTTAACCTCAGCTATTTCCTCTTTGTTTAAATGCTCTGTTTCGCGGATTGATCGAATCAAAGATTTCAATCTTTTTATTTTAAATGAGTCTAGGTTTGGGTTGCAACTAAGGATTTTCATTAATCTTCTTGCGGGTGTGATCTCAACTATCCCGGTTACTTCTCGTACTATTAGTTTCTTTAACTCATCATCAATTACCTTTATCTCATAACCTTCCATTTCCAGTTCGGATGAAAGAGATTTCATGTCCTTGTAGACTGATATTCTCTCATTGTTAAAAGTTTTAAGTCTTGCATTTAAGCTAACAACTATAGCTATTAATGGGATGAAGAAACCTATATTTCTCAGCCAGTCCATAAATTCCATTTGCTCCATTTTTAGTATTTTCGACTATTCATAGTTGACATTTCTACAGTCTGATTGATACCTTTTCAACTGTTACAAGTCGTCTAATGACGGCCACCAATGGTCCGATAGCTTGAGAGGACCGCCTTCGGGTAGCTGAAAAAACACTCCTGCAGCCTGAAAGGGAGAACACATCAGTGTGGTACATCTGCTCACTCCTGGAAGCAGATATCGTCAACAATGCGCACCTACGACGCGACGATTGGGGTACTTGTTCACTCACCAAAGCCTGGGCTTTCACATACGCCTGGCGTCTTCAGACAAGGCATCCTCAACGATGCTTTATTCACTTACGTTATGAGATTTATCAGGGATACGCCCTGAGCTGCATACGACTTTTGCAATGACGCATAAGCCCATTTGGAACATTTGGGCGCTTGCGGAAGACGCATTAGGAGCATGAAGCTGCGCGGCGTCACTTTGGTTCGAGTGAAACGAGAACAAAGTGACGCGCGCAGCGCATAACGGTCAAACCCACGCACAGTGCGGTTTTCACCATGCCGGTACAATCTGACGTGCACGTATTACGTGTTTTCAGGTGCTCAGCTGGCTATTTATCAACCACAACGCGACGTTAACGATCAACCCGTTAAGGGCGTTTTATTAGAAGGAGAATGATCGACTCGGTATCGATGGCGACATCAGGAAACTGGTGTACGGAGGCAGACTGACTAACGTCAGCACGGCGCAAGCCGCAAACAGGTCAGAGACCTGGGGAGCCTCGCAAGAACTCAACATTTCGCCGCCCCGATGCACAGATACCAGTCGAGACGCAGGAAGCGCAAAAGCAACCGTGTCATCGGGGAAGATATGTACATATTCAGAGTCACACTGCTGTGGGGTTGCCGGCCTACAGCAGTGGGTTCTGAAAGGAGATATGCAGTGTCTGGAAAATTAGGTAAGCAACTCGTCACGCTCGCACGTCAGGGCGGAGGAAGTTTTAAAACGATTTCTGATCGTTCAAAGATTGCCAGTCGCTTTTCGGAGCGACTGGCAAACCTTAATATTCAGATTCGGGACGTAAGCCATATTAAAACAAAACATATCGAAAATTATATCCGCAGCCGTCAGGGTGAAAATATATCGTCCCGAACGCTGCAAAATGAAATGGCTGCGTTGCGATCAATTCTTACACAGGGAGGGCGTAATGTACTTGCTAATCCGACGCATGAAAAACTGAGTAACCAGGCGCTTAATATTTCAGGAGCCAGTAGGGAGGGAACTAAAGTTGCGATTTCTGATTCACGTCTTAAAGAAATTCTTTCATTGGTTTCAGAAAAGGATCGGGGGATTGCAATAAGTGTTCAACTCGCAAGGTATATTGGTCTCCGCGCAGAGGAGACCGTTCAGTCGGCCAAATCACTCAATACCTGGAGGAAAAGTTTACAGGCCGGAAATGATAATGTGCGTGTTGTTTTTGGCACTAAAGGCGGACGTCCACGCGATGCGACAATTTTTGAAAAAGAAAAAGTCATTGGTTTATTAAATGACGCTGTTCGATACGTTGAGGGAAATAACGGAAAGTTAATCGACAAGCCAACGCTTCATCAGGCGCTTGATCGCTATCATAACGTATTACGTGAAAGTGGAATGACAGGGATACATGCACCACACAGCCTCAGGTATGCTTATTCGCAGGATGCCGTAAATTATCACCTTGAAAATGGAATGAGTCGTAAAGAAGCTGAGGCCTTAGTTTCAATGGATCTAGGTCACGGTGACGGACGTGGCGCTTACGTTGCCCGGGTTTATAACAGAGTTGATGATGAAGATTAATAAATGGCTCTTGCCATTTATCTTATTTAGGCGCTATTATTAAAACGCTTCTTACGTTGTCTTCGGACAACCACCAATGGTCAGTGGCTTGAGATGACCGCCTTCGGGTAGCTGAAATAACACTCCTGTAGCCTGAAAGGGAGAACACATCAGTGTGGTACATCTGCTCACCTTTGGAAGCAGATATCGTCAATCACGGCTCCTACTGCCTGGCGATGAGGGTACATTTAACCATCCGGCTTCGGCCTTCGTCCTACGGGGAAACATTCCCGACAGGGCACATGTTTCTCTGTTTAATGGAGAGACTATGTCTATCACCCGCTCGTTCCTGAAAGAACTACGTTTGCCATTCGATCTGGTTCTGTCAGTTGCAACCCGTGTTGCGTCTGAATGTCCAGACCTTAAGGCTGCGCTCAGAGGAACTTCGTGGCTCGCTTCACCTTCCGGTCATTACGAGTTTCATTCCCGCGTCTGGTTTGATGATCAACGTTATCACGCCATAGTCATGGCAAGAACGTCGGTTAACGGCCAGCCCGGTGATGAATTCATTTTCAGCCGGCACGGTAAGCATTTTACGCATAAGGCTGCTGCGAAAGCCGCACAGCTTGCCACGTCTGACGCTGCATCTTTACGGGTGTTCACTGCTCAGATGTAACAGCACAGACGTCTGAACCATAACATTCGCTCTGCGAATGCCCATCGGGAAACATCTTCCCGACAGGGCAGGTGTTTCCCCCTCAACCGGAGAAACACCATGCATACCCTTTCACTAGCAACATCCTTTTCCATAAAAGCCTTTTTTTCTAGTTTGTCTGCTGCCGTTATATCCAAGTGTGATCGCGTCGCTGTCGCAAACAGTAAAGAGGAGTGGATAACGAATCGTGCCGGCTCACTGAGCTTTAAGATTCAGATTCATCAGTTACCTTCTGGAAAATGGACGTCGGGCATACTCACTCGGTCCGGCACTTTTTACGGCAATCACCGGTTTGGTTCACTCAACGCTCCAGGGGAAGTGTTTCGCTCGTATAGCCAGGCTCGCCGCTCAGCACTAAAGCTGGCGAATCAGGCAGCAACGCTGCGTTATGCGTATCAGTGAGGAGGAGTTACTGATGACTTTTTCGACAACCATAACCGACATGCTGCAGTTAGCTGATTTTGAGGGCGACATGCTCATGGCATTAGCTTACCAGACTCTTGGTTTAGATGACCTTGATGAGCAGGTGCAGATTAAAGCTGAGATGCCTTTTTCTATGGCCGTTCATTACGATGTTATTTATAGCCTCGAATTTGGCTGAATCGCCACGGATAATCTAGACACTTCC", "alphabet": "DNA"}, "features": [{"location": "[1:214](-)", "type": "CDS", "id": "<unknown id>", "qualifiers": {"locus_tag": ["ctg13_1"], "transl_table": ["11"], "translation": ["VTLNLPGNVAQMKIRTDCSDNIFQKELTYRFTASKDLTVLPDSSTEGREKRQTMNHPQNGSISVLRPSVEL"]}}, {"location": "[323:527](+)", "type": "CDS", "id": "<unknown id>", "qualifiers": {"locus_tag": ["ctg13_2"], "transl_table": ["11"], "translation": ["LSDECRYNRYGLVVSDLRQHNKTGMTFCEGDDTGVFRALNQVTFPVTWNGSVSGLRRPFADRYRVRD"]}}, {"location": "[665:2477](+)", "type": "CDS", "id": "<unknown id>", "qualifiers": {"locus_tag": ["ctg13_3"], "transl_table": ["11"], "translation": ["MHFLIIRITXXXXXXXXXXXXXXXXXXXXXXXXXXXXXXXXXXXXXXXXXXXXXXXXXXXXXXXXXXXXXXXXXXXXXXXXXXXXXXXXXXXXXXXXXXXXXXXXXXXXXXXXXXXXXXXXXXXXXXXXXXXXXXXXXXXXXXXXXXXXXXXXXXXXXXXXXXXXXXXXXXXXXXXXXXXXXXXXXXXXXXXXXXXXXXXXXXXXXXXXXXXXXXXXXXXXXXXXXXXXXXXXXXXXXXXXXXXXXXXXXXXXXXXXXXXXXXXXXXXXXXXXXXXXXXXXXXXXXXXXXXXXXXXXXXXXXXXXXXXXXXXXXXXXXXXXXXXXXXXXXXXXXXXXXXXXXXXXXXXXXXXXXXXXXXXXXXXXXXXXXXXXXXXXXXXXXXXXXXXXXXXXXXXXXXXXXXXXXXXXXXXXXXXXXXXXXXXXXXXXXXXXXXXXXXXXXXXXXXXXXXXXXXXXXXXXXXXXXXXXXXXXXXXXXXXXXXXXXXXXXXXXXXXXXXXXXXXXXXXXXXXXXXXXXXXXXXXXXXXXXXXXXXXXXXXXXXXXXXXXXXXXXXXXXXXXXXXXXXXXXXXXXXXXXXXXXXXXXXXXXXXXXXXXXXGAFN"]}}, {"location": "[2460:2727](+)", "type": "CDS", "id": "<unknown id>", "qualifiers": {"locus_tag": ["ctg13_4"], "transl_table": ["11"], "translation": ["MGLSISLQGFGLRALSHAVASAFAARYCFAPPFLLISRLIVEGALDNLAAMSLMLRFATSPLDISSLSSSESANRCRFRTGGRYPPVW"]}}, {"location": "[3120:4065](+)", "type": "CDS", "id": "<unknown id>", "qualifiers": {"locus_tag": ["ctg13_5"], "transl_table": ["11"], "translation": ["LELAIANLKKKGFQVREGGCLRSQHKNKSSTKFSRADELMSYLTDPDIKAVMPPWGGDLAMELLELIDFNLLARSEPKWFVGFSDLSTLHFPLTTISGWATLHGPNLMDLGAHELDNTTQAVWEILESNRGTVIKQHSSTAFQVEENQWGTASDQGFNLTQKTQWKRLDGDTSSLTFSGKLIGGCLEIISRLAGTPFGNLPVFKARNSTQGIVLYFENVEMAPCELTRALFSLRLQGWFDNLNGVLIGRSAARDISDPTKHNYLDALKAAFENVAVPVLYDVDIGHVPPQISLVNGADTTVFFAENGSSVTQQL"]}}, {"location": "[4076:4388](-)", "type": "CDS", "id": "<unknown id>", "qualifiers": {"locus_tag": ["ctg13_6"], "transl_table": ["11"], "translation": ["VQAFQYPVERAVIAPVTKTLIHRRPRPKAFRQITPGSTRAQNPKDSVEYQAIITTWATHFLLGRNQILDQFPRCVGEFVTLCHAGLQPIMAAILPPTDFSYKT"]}}, {"location": "[4555:4993](+)", "type": "CDS", "id": "<unknown id>", "qualifiers": {"locus_tag": ["ctg13_7"], "transl_table": ["11"], "translation": ["MVCDANGVPLRFMLSPGQASDIAHAQPLLDQVRISGKPGRPRKRSRWLLADKGYDAEHLRYYCDRYRIQPVIPLRAMPRKPRPGLPRLFDRPKYRQRNIIERMFGWLKENRRIGTRYDKLAKSYAAMVTLACSLRCMRQYFSYKT"]}}, {"location": "[4937:5483](-)", "type": "CDS", "id": "<unknown id>", "qualifiers": {"locus_tag": ["ctg13_8"], "transl_table": ["11"], "translation": ["MSRVFAYCRVSTLEQNTENQRREIEAAGFAIRPQRLIEECISGSVAAAERPGFMRLLDRMENGDVLIVTKLDRLGRNAMDIRKTVELLSASEIRVHCLALGGVDLTSPAGKMTMQVISAVAEFERDLLLERTHAGIERAKASGKRFGRPPALDDEQKKAVFLRIRFCTKSIAAYNVGCRPA"]}}, {"location": "[5892:6114](+)", "type": "CDS", "id": "<unknown id>", "qualifiers": {"locus_tag": ["ctg13_9"], "transl_table": ["11"], "translation": ["MTKIDYIQLCVPENIHIMDICEQWQLKFRTLGLDITHDRLVRALRALLTDEGYPFCRLCVGWQYAHRSGTHWR"]}}, {"location": "[6030:7446](-)", "type": "CDS", "id": "<unknown id>", "qualifiers": {"locus_tag": ["ctg13_10"], "transl_table": ["11"], "translation": ["MMLISLGVVVLAGGYSALTLRDIYRHADRADELTQQLTFLTRSGIVMQSGTAAEKSALMSHVPGGSDWDSFRTALAASPAEYASAARARLDALTLHLAADDAPVMADRQRLEAILIAALLAAITLLIFCDRYLVTHLVRPVAKIRAHLKIIASGDLTHEPEDLGRNCIGQLVPLVKEMQHSLMDTVLAIRENAAILHREATDIAAGNADLSDRTSTQAAALEQTAASMEEITATVSHNAENARQARELSGITTSTTLQGEQLMHAVVAAMAGIAEGSEKIRQFTATINGIAFQTNILALNAAVEAARAGEQGRGFAVVAAEVRSLAQRSATASKEIEGLIADTVSRVNDGRRAADSAGTTMEAVLQGVSGVNELIGQIALASEEQSKGIAQVTVAVAELDRVTQKNATLVQQVSATAGSLSAQTDMLGSAITRFTLPEVAGTPALPPVRPRPVRVLPSHAKPAEWVPFVGQ"]}}, {"location": "[7816:9301](+)", "type": "CDS", "id": "<unknown id>", "qualifiers": {"locus_tag": ["ctg13_11"], "transl_table": ["11"], "translation": ["MLINLTGNADSRARAINALRSPDESRDDVLRNFVRLASQTLGIPGSFISVLDDEHQYVQASHNFALKRSSRNDSLCRYAVDGDSAVVVPDTHLDPRFVTHPLIAGTPFIRFYAGVPLKNRENIVLGTLCVTDTVPHSFGVVHVKTLKLLATLVMSFLEAWHSAGFTDPVTRLPNRQRLIRDLQFLACGDNTAYRLVLIDCIDMPRAYELARSMGMGPVEALLKDVASLLPSRLRPEPHEKIYTVATGRFALLTQQTSRLNADLVASRLEDISADLGEGLSVALTSRTGEAAFTAGEIPAQEVLRRAVSALHEAIGRGVSFMRYSEAADVRHTQDFTLMHELAFALREDRGLWLAYQPKICLHSGKPVGLEALIRWRHPQRGELSPALFLPLAEHTELLSELSAWVTDRTISRLVRQQHSCIQLPVTINISSRDFSREGFADYTVLAEGVEDVETAKMLSGFGCDQAQGYFFARPLPEAGLDEWLSGIPDGLRWR"]}}, {"location": "[9419:9659](+)", "type": "CDS", "id": "<unknown id>", "qualifiers": {"locus_tag": ["ctg13_12"], "transl_table": ["11"], "translation": ["MDDADLSQETEAAFISNALSARKPALKSPDGKCLWCRDEPVVAGTAFCCAECGEDYARHERQMKQGHRSKKYPSDPSET"]}}, {"location": "[9774:9984](-)", "type": "CDS", "id": "<unknown id>", "qualifiers": {"locus_tag": ["ctg13_13"], "transl_table": ["11"], "translation": ["MFFNCQCPGRIFFEKKGRSPSRKPAAVIFHKNGKPEIKKTAIHGLKELTMRLLKPMTNQWYVNFFTLRG"]}}, {"location": "[10020:10281](-)", "type": "CDS", "id": "<unknown id>", "qualifiers": {"locus_tag": ["ctg13_14"], "transl_table": ["11"], "translation": ["VTLCISRPWNGGEAVAGNGGMPAQVQSRRCVNAIYTAGLRTGGSDAGRPGARARQNRIFYMAYLRDPAGNKIAFFCNTAPEGEGPV"]}}, {"location": "[10243:10477](-)", "type": "CDS", "id": "<unknown id>", "qualifiers": {"locus_tag": ["ctg13_15"], "transl_table": ["11"], "translation": ["MRTVQEKGGLLYFLQALRFRDAQLSVYFCQKCGRIRALLRCGAVPRRLSAGNSRRPDLLLPSYGRRDALYFTSVEWW"]}}, {"location": "[10473:10737](-)", "type": "CDS", "id": "<unknown id>", "qualifiers": {"locus_tag": ["ctg13_16"], "transl_table": ["11"], "translation": ["MDVQGKGGILGRNATSAPITVADNVRELRKAAGLTQEEAAESFGYSLRVWQTKEISGTLPAPLRQKEYEYLLLLAGRHPYLTLTPRK"]}}, {"location": "[10786:10951](+)", "type": "CDS", "id": "<unknown id>", "qualifiers": {"locus_tag": ["ctg13_17"], "transl_table": ["11"], "translation": ["MQRLMSRRAGLSLQAVNHIAAYSAFFFIYIGICNEKPIAEYINVQAGNFSAYSC"]}}, {"location": "[11234:11654](-)", "type": "CDS", "id": "<unknown id>", "qualifiers": {"locus_tag": ["ctg13_18"], "transl_table": ["11"], "translation": ["LHLLRRERMRPGIGHAQRAGNEAVRVPERYAGVKADKGRSGGQRMVDKIRIQQRVTDHKRATAVDNVATERVLSRGSFQAEIMGSHNGLLFIIDHGNEARGNTQSLGGQSDKLPQNFVATLVRGLHHRQHVRNVPLTGI"]}}, {"location": "[11681:12983](+)", "type": "CDS", "id": "<unknown id>", "qualifiers": {"locus_tag": ["ctg13_19"], "transl_table": ["11"], "translation": ["MSFLYAWHGAGLTDAVTGLPDRQRLVRDLQLLASQGDVRPRRLVLIDCLEMSRARDLVGSLGAGTVERLLRDIAMLLPLRLRPAKEERLYAFSAGRFALLTLEGGRLSAGRVSTLLHGISADPGDNMSLELSPVTGESVFTPGPRAGQMGIAQAMTALTEAITRGVPAIPSGRQGQGMSSFLPGPDELADVVRTGDGLSLSFRPRFSMETGRPVALEARVEWDHPQQGTLSPAVLITCGISPVFLHLLTEWTLNQVITQLQRWHGTCITLPVSVLVSEHDIAMPGFASALKRRMKRARLPLFLLNIDCLTPESLADNPAALSGLGRLRQHGFTVSLDGLNGASGDLGYLTRLPPGVVIFPPALWCELSPDTASRIRIRGIIRMLEGQDYRVLSPGGERADDGNTLNGYFSGRALPAEALQSWLYWKLRDSCRR"]}}, {"location": "[12993:14583](-)", "type": "CDS", "id": "<unknown id>", "qualifiers": {"locus_tag": ["ctg13_20"], "transl_table": ["11"], "translation": ["MNKNTITLRTLLVILSLGGILMTSVLLLGSLWFFQKANIEDRLLDSNIAYARKLSDTTDRYLFTAQRELAFSAGLIKDFSNVQQLRQEADRLRLQSGFFNSVLVVKPDAVVAAASPESLGLVGDTLNSPASRQALASRKPFISRPFTSAAGNYIIFISQPVFSLAGDYLGYVGGSIYLKKQGMLSDILSLHFFTRGADISIVSNEGSIIFSHDPEKVGRVLDISPELKRQLGLSESGKYLLTSDGQEYLLGYASLHRTDWNIFVYSTADDATSILLNTARKAVWFILLIVILVGCLVILFAARISSPLEKLAQSINTPDSGATLRALPQINAWYTEAVRLREAVYHHLQMMINQVSSLTDETRTDPLTGLLNRRGFTTFIRQHARTHSHCAIAVDIDHFKKINDRLGHDAGDAVLISLAGLLRSACRSSDIVSRSGGEEFVIFLPDTQLPDAAATAERIRHLVETSVFPYAGQITVSAGVAALIDVQGSSTEGLFRQADMALYEAKGAGRNIVIISTPEGMIVNASDSQ"]}}, {"location": "[14996:15155](+)", "type": "CDS", "id": "<unknown id>", "qualifiers": {"locus_tag": ["ctg13_21"], "transl_table": ["11"], "translation": ["LFALQQEGARSLKDDEFDAWLRINDPDLRMNIVATGIGIRIFENLLNNYARK"]}}, {"location": "[15216:16989](+)", "type": "CDS", "id": "<unknown id>", "qualifiers": {"locus_tag": ["ctg13_22"], "transl_table": ["11"], "translation": ["MLVNLSGDEARRLDAITVLRTPDENRDEVLGKFVMLATQALGMQGSFISVLDERYQYITASRNIPVRRVPRKDAFCRFVMERGETVVIPDMLTDARSSGHPLVQGEPYARFYAGAPLRNAGGVLLGTFCVTDTRPHAFSPAQRDILEQMAGLVMAFLETWHSAAFTDPTTGLPNHQGLMRELQHRATTADSLRLTVIECIDVPKAYDLARSLGMPPVEALLKETGDLLRLRLALQPEERLYALAPGRYAILTGEQSPLTLSSLCTRLQNVTALIEEGIAVDLTINVGQVSFSPAEVSGQEGLRRAVSALHEAISSGNRAESFDPCTDERRNNEFRLMHDLAAALHDGTGLYLVYQPKISLATDSLTGLEALIRWRHPTRGNLTPDAFLPAAARTRLHAELADWVIRSVTAQLVRWKDAGRAVPVSVNLSESDFSRSDFAETLYERLLQAGLAPEMLEIECLETEKIMGKEGAVEALSALRARGFRIALDDFGAGYSNVSYLHRMPLDVIKLDRVLVRDIVTDGRSRIIATNIIRMLKELSYTVVAEGVEDRATAEALTLAGCDQAQGYYFSRPLPVADITRLLTRTFACD"]}}, {"location": "[17296:17518](+)", "type": "CDS", "id": "<unknown id>", "qualifiers": {"locus_tag": ["ctg13_23"], "transl_table": ["11"], "translation": ["MLPAGTAREMNSEFPSMQFILNKACASEETSVTPAGCGSCTSALTWNNRVKSIIPLSAGEYLITRDNARRALT"]}}, {"location": "[17554:18013](-)", "type": "CDS", "id": "<unknown id>", "qualifiers": {"locus_tag": ["ctg13_24"], "transl_table": ["11"], "translation": ["MLQTYCRACKSTGYLRATHSVRSHMFNLRSYTLLLNEAFDTGHDNDDLYCLLEAFLDAENEPVRPVNTDSSELHRILNNNRVMHAFTRVTGGSVRLSTCFRQQVTRLGRVDFVLLEASGGPVLGIRFDGVVACAVSPQGERSPPPPGPLLRH"]}}, {"location": "[18525:19548](+)", "type": "CDS", "id": "<unknown id>", "qualifiers": {"locus_tag": ["ctg13_25"], "transl_table": ["11"], "translation": ["MTALEEMTPRVEQYSIDEMFLDLTGIDGCEDFEHFGRRLRSHVLATTGLTVGVGMGPTKTLAKSAQWASKEWKQFRGVLALTPGNPKRTSTLLQNQPVQEIWGVGRRIGKRLNLMGIENALQLANASPALIRKNFSVVLERTVRELNGESCIPLEEMPPTKQQIVSSRSFGERITSKTAMQEALCQYATRAAEKLRKERQYCRHIGVFIRTSPHAQGEVFYGNSAGEKLSLPTQDTRDIIGVAMRSLDRIWLEGRRYMTAGIMLDDFTPNGVSQLNLFDDAQPRANSAQLMKVVDGINQSGLGNLWFARQGVDNEWKMKRAMLSPAWTTRWDDIPVARVL"]}}, {"location": "[19690:20092](-)", "type": "CDS", "id": "<unknown id>", "qualifiers": {"locus_tag": ["ctg13_26"], "transl_table": ["11"], "translation": ["MANVKSRTAHFFKVAPEVTETPRSGRKSKPAALTPDDFTGEYRNIVNDVVAMKRNSALLSGKPANPVLVKVVEQAVMRVVHVGQKQSIAPSKVREMVAASSDAARSNPDWKPQKALERQAGMLAGSPRLRKLG"]}}, {"location": "[20124:20712](-)", "type": "CDS", "id": "<unknown id>", "qualifiers": {"locus_tag": ["ctg13_27"], "transl_table": ["11"], "translation": ["MGTAKEHRDIRERAIEGVMLTITEKYVGVLPVDDILLERIEADHWAIVHPSWRNHPARKAFSIDFNWLRQRNKRRDKIDVSIWCGDTLCGLFLAKLSRKRINVALRFLESNPHEHPLAGYMIPIGLDIAESFARQYGARDVMVSRPAKDLVPLYREWGYELDAADLSREKRNCKTRAKVLIKTMNVQSRVFNEQS"]}}, {"location": "[20906:21575](-)", "type": "CDS", "id": "<unknown id>", "qualifiers": {"locus_tag": ["ctg13_28"], "transl_table": ["11"], "translation": ["VPESFFKANSGETSRCKNEEWFCADHVRLVFSCVLLCQRTDCGATVAVTGKGWTEEDNYYDENNQVQTNYPDWFRAKTFYPALPLFLPPEGCPESVLDHLASVSSLLTGHPTAAANAIRSLLEVLLDDLGVPRVVLNKGAKPHFLSLHRRIQEYPQLLGPHHDAFMALKHFGNAGSHGGEPINQSHLEDACEVLELIITLLYQKHPDVSDHIARLDKAFSKK"]}}, {"location": "[21576:21765](+)", "type": "CDS", "id": "<unknown id>", "qualifiers": {"locus_tag": ["ctg13_29"], "transl_table": ["11"], "translation": ["MVSVSLKQSGQRQLGHLLCVKDLNKESDMAVVPKEFITDVNRDLITTKHNFMTYICMPCVVP"]}}, {"location": "[21788:22502](-)", "type": "CDS", "id": "<unknown id>", "qualifiers": {"locus_tag": ["ctg13_30"], "transl_table": ["11"], "translation": ["MLMPAAGTTGMAAQSWETALALRGMALLQPDLPKYLLAPEVAVLLSCFYDERQRMLFAFLWNTGARITEALMVTPEDLQLDGLRPFVRLRTLKQRHRGRGRPAKDEKIARVVPLLDGAFVRELHRYLATFRPGRRTPLFAVTRKTAWSWLQQATERAGAAGITFAVTPVSPRTLRHSFAMHLFLNHVPPKVVQTYMGHERYESTEQYLKVFALDVAPQLGIRFSLDARDFEQMLTRK"]}}, {"location": "[22667:22949](-)", "type": "CDS", "id": "<unknown id>", "qualifiers": {"locus_tag": ["ctg13_31"], "transl_table": ["11"], "translation": ["MPMTLEDIPAVTPGGLTLTPAERLTLLENGVLTLEQRDGSTLVLWLNGSGRLYEQYYPAAPAAALERWSEEYPEAAGAHLSHDEPEHDDGFTP"]}}, {"location": "[22939:23077](-)", "type": "CDS", "id": "<unknown id>", "qualifiers": {"locus_tag": ["ctg13_32"], "transl_table": ["11"], "translation": ["MHIDLKYDGVYPCEMERIRPAPVYLIRNVAPPTTNLLRRGRHKCL"]}}, {"location": "[23442:23814](-)", "type": "CDS", "id": "<unknown id>", "qualifiers": {"locus_tag": ["ctg13_33"], "transl_table": ["11"], "translation": ["LALNNSTTHIPDKFRGVTLSIWQKILLWLGRPIFVTLKPGEVCIIFIEDGRLKSKCEYSSAVEARKVWKARAKKRRSPSLAPVSLKSDISSAGPAVNIPDDDKGDGDEGSGAGRPSGGGHVQP"]}}, {"location": "[24330:24993](+)", "type": "CDS", "id": "<unknown id>", "qualifiers": {"locus_tag": ["ctg13_34"], "transl_table": ["11"], "translation": ["MIERFLKREGLVIAIGTMMIYAAVYFFERGYCSALNIPLDYIEISVPTVANDLLYLYLFIFPVAITSMAIMAKAEDKNNKGLYALAPFSCWLVYSVVLFFYVEKTLQSAFMCWFLGGLVFCLVRYKDDFKEGDSPLRAQTATVILISMAMFLFSFTFTIIGRSHAEAGNFEVYKNNDNKYALLKVYGENVFMQEIKGGKRVSEITYFNAQNMTGMIITGK"]}}, {"location": "[25113:25407](-)", "type": "CDS", "id": "<unknown id>", "qualifiers": {"locus_tag": ["ctg13_35"], "transl_table": ["11"], "translation": ["MAGKLERPQVQRPAASKPEQESRLTNVRTRRNRTTSEAPKTVRLTADEKLMCAKLTGAVQDLAPSKTITDSTILRAALYLANQAGPEKLVKMVKEYL"]}}, {"location": "[25406:25838](-)", "type": "CDS", "id": "<unknown id>", "qualifiers": {"locus_tag": ["ctg13_36"], "transl_table": ["11"], "translation": ["VLSEFDFILIDCSPALNLSSTNAAYIADHVIIPIDGGSFSLTGAETVLDYLDEIKEEKFSNYSLFRNEFNSSKKKMNTFLQDELEGNERFKNNVLTTRIRADENIAQAQVVCKPLYFYKRGALVLNDYRAMAKEIMTIKEGAL"]}}, {"location": "[25871:26249](+)", "type": "CDS", "id": "<unknown id>", "qualifiers": {"locus_tag": ["ctg13_37"], "transl_table": ["11"], "translation": ["MWPGHTVFHDALKRGVGRDQEESRNILPTIFGGDNDITYVKFLIAVQIADCRPKLSIEFFAMRQHLCRVRLLIGIDNQHAISHQGKGDGSIGSGRRFTRPSFITHCCNDECLQIQNFISHLQPHM"]}}, {"location": "[26391:26862](-)", "type": "CDS", "id": "<unknown id>", "qualifiers": {"locus_tag": ["ctg13_38"], "transl_table": ["11"], "translation": ["MTLKDIPFFITQCEESARDRHLHSDLLTARGSKSFEKDVREVLRLHAVGQSSAHFLVVLVRASDERPAGFMWVRSAEDLTGTRCIEIFVVHVAKPMRGKGGGQLLISLAIEGYGQHRITARCYPASALMNRMLRQRGFEVMGTSERGAHYLCRLPS"]}}, {"location": "[26925:27849](-)", "type": "CDS", "id": "<unknown id>", "qualifiers": {"locus_tag": ["ctg13_39"], "transl_table": ["11"], "translation": ["VAKQTFKITNWADYNKALVNRGSLTFWLDESAVQAWYDEPNASSRGRPQRYSELAISTVLMLKRVFHLTLRAAQGFIDSIFTLMKLPLRCPDYSCVSRRAKSVNIPFKTPTRGEIAHLVIDSTGLKVFGEGEWKVKKHGQEKRRVWRKLHLALDAGTHEVICADLSLNNVTDAEAFPGLIGLTHRKIRVACADGAYDTKRCHDELRRKKIKALIPPRTGAGYWSPEYADRNQAVARQRLTGSNAYWKWHTAYNRRSVAETAMYRVKQLFGGHLTLRDNDAQVGEAMAMIRALNKMTRAGMPESVRIA"]}}, {"location": "[27849:28056](+)", "type": "CDS", "id": "<unknown id>", "qualifiers": {"locus_tag": ["ctg13_40"], "transl_table": ["11"], "translation": ["VIPLQDRECGDLILITAKSSIYSTKPLLIIKRAFIGYPCLLIEFSDGYLPLAVRSRTVGPQIPKRRKR"]}}, {"location": "[28052:29063](+)", "type": "CDS", "id": "<unknown id>", "qualifiers": {"locus_tag": ["ctg13_41"], "transl_table": ["11"], "translation": ["MKAAVVTKDNLVDVTDRVLRPLRHGEALLTMECCGVCHTDLHVKNGDFGDKTGVILGHEGIGLVKEVADGVTSLKPGDRASVAWFFQGCGHCEYCNSGNETLCRDVINAGYTADGGMAEECIVVADYAVKVPDGLDSPAASSISCAGVTTYKAVKVSQIKPGQWIAVYGLGGLGNLALQYAKNVFNAKVIAIDVNDEQLKLAASMGADLTINSRSEDAAKVVQEKTGGAHAAVVTAVAKAAFNSAVDSVRAGGRVVAVGLPPESMSLNIPRLVLDGIQVLGSLVGTRQDLAEAFQFAAEGKVVPKVALRPLEDINTIFKEMEQGQIRGRMVIDLRR"]}}, {"location": "[29213:29414](-)", "type": "CDS", "id": "<unknown id>", "qualifiers": {"locus_tag": ["ctg13_42"], "transl_table": ["11"], "translation": ["VWSLGGLTARELAGGKRLQAVARNTRPKVRFIRPECQEALIDGHLIAGCQVTHKKCHSPGLSTEKR"]}}, {"location": "[29367:29814](-)", "type": "CDS", "id": "<unknown id>", "qualifiers": {"locus_tag": ["ctg13_43"], "transl_table": ["11"], "translation": ["MNGDKLSALTILCPPESCPQLRVPLFADPCAAGFPSPAQDYVESELDLNELCIRRRASTFFVRASGSSMQELGLFDGDVMVVDRAEEASQGDIVIAEVNGEFTVKRLQLQPCLALLPMNPSYPVIYPEDLQLLGVVTWWFNSTRARRR"]}}, {"location": "[30084:30402](-)", "type": "CDS", "id": "<unknown id>", "qualifiers": {"locus_tag": ["ctg13_44"], "transl_table": ["11"], "translation": ["MAHKRKISQEEWDRILPAMETFADITTQIAYLVLVKDEKQSDVATNLARSKQNVGNAVKRVWDLYTELEHAEGRKLHFVSVWIPEEEAIKVKKIAAQFPINKLSS"]}}, {"location": "[30684:31599](+)", "type": "CDS", "id": "<unknown id>", "qualifiers": {"locus_tag": ["ctg13_45"], "transl_table": ["11"], "translation": ["LIRLSKLTTFVGICPISCGNSHYLIWEPTLLAMGISPKPYGNLPYIRMSRFNVLTCVYSSVLWGINIYPYKVKYMANQLKKKINVKQSNELTEAAYHLSLKSKRVLWLCLMQTYFTDDNDDASPVFNVAVSDYEDIFNISRNQASRDVKEGVIELSRASILFYPKNGRNDIRALPWLIEAGGRSSKGQWEIEFNPRVMPYLYVLGNQFTTYSLRDCGSLKNPRTVRLYESLCQFRSTGIWKTSHEWLADRFMLPDSQRNNSAELKRSFLEPALRQINDKTPLSVTYQADNNGKMIFNIYQKNGV"]}}, {"location": "[31607:31718](-)", "type": "CDS", "id": "<unknown id>", "qualifiers": {"locus_tag": ["ctg13_46"], "transl_table": ["11"], "translation": ["MGISPTFEPAGTAGRRMALSGNPPYFCRSEWPERLT"]}}, {"location": "[31748:33785](-)", "type": "CDS", "id": "<unknown id>", "qualifiers": {"locus_tag": ["ctg13_47"], "transl_table": ["11"], "translation": ["MGISPTFEPAGTAGRRMISSGNPPYFLTRGHGRVQNGIVWESPLLLQKRAAGQSAVXXXXXXXXXXXXXXXXXXXXXXXXXXXXXXXXXXXXXXXXXXXXXXXXXXXXXXXXXXXXXXXXXXXXXXXXXXXXXXXXXXXXXXXXXXXXXXXXXXXXXXXXXXXXXXXXXXXXXXXXXXXXXXXXXXXXXXXXXXXXXXXXXXXXXXXXXXXXXXXXXXXXXXXXXXXXXXXXXXXXXXXXXXXXXXXXXXXXXXXXXXXXXXXXXXXXXXXXXXXXXXXXXXXXXXXXXXXXXXXXXXXXXXXXXXXXXXXXXXXXXXXXXXXXXXXXXXXXXXXXXXXXXXXXXXXXXXXXXXXXXXXXXXXXXXXXXXXXXXXXXXXXXXXXXXXXXXXXXXXXXXXXXXXXXXXXXXXXXXXXXXXXXXXXXXXXXXXXXXXXXXXXXXXXXXXXXXXXXXXXXXXXXXXXXXXXXXXXXXXXXXXXXXXXXXXXXXXXXXXXXXXXXXXXXXXXXXXXXXXXXXXXXXXXXXXXXXXXXXXXXXXXXXXXXXXXXXXXXXXXXXXXXXXXXXXXXXXXXXXXXXXXXXXXXXXXXXXXXXXXXXXXXXXXXXXXXXXXXXXXXXXXXXXXXXXXXXXXPPTFAGVSGHPVSCAPSYGNPPYFLTRGHGRVQNGIVWESPLLLQD"]}}, {"location": "[33733:33904](-)", "type": "CDS", "id": "<unknown id>", "qualifiers": {"locus_tag": ["ctg13_48"], "transl_table": ["11"], "translation": ["MGISPTYEPAGAVVRRKISSGNPPYFCRSERPASQLRAVIWESALLLNRRARPGAE"]}}, {"location": "[34208:34850](-)", "type": "CDS", "id": "<unknown id>", "qualifiers": {"locus_tag": ["ctg13_49"], "transl_table": ["11"], "translation": ["MEQMEFMDWLRNIGFFIPLIAIVVSLNARLKTFNNERISVYKDMKSLSSELEMEGYEIKVIDDELKKLIVREVTGIVEITPARRLMKILSCNPNLDSFKIKRLKSLIRSIRETEHLNKEEIAEVKFNLNKKLYKKSAKEGAIYIFAFLIGYITFLFSGLSSLADKDYLWASIQIIMSFALLIAMMLTKASYPAPWNYRKHKKFTDELNSYKSH"]}}, {"location": "[35170:35389](-)", "type": "CDS", "id": "<unknown id>", "qualifiers": {"locus_tag": ["ctg13_50"], "transl_table": ["11"], "translation": ["LYRHGENRTVRGFDRYALRASLCSRFTRTKVTPRSFMLLMRLPQAPKCSKWAYASLQKSYAAQGVSLINLIT"]}}, {"location": "[35630:36656](+)", "type": "CDS", "id": "<unknown id>", "qualifiers": {"locus_tag": ["ctg13_51"], "transl_table": ["11"], "translation": ["MHRYQSRRRKRKSNRVIGEDMYIFRVTLLWGCRPTAVGSERRYAVSGKLGKQLVTLARQGGGSFKTISDRSKIASRFSERLANLNIQIRDVSHIKTKHIENYIRSRQGENISSRTLQNEMAALRSILTQGGRNVLANPTHEKLSNQALNISGASREGTKVAISDSRLKEILSLVSEKDRGIAISVQLARYIGLRAEETVQSAKSLNTWRKSLQAGNDNVRVVFGTKGGRPRDATIFEKEKVIGLLNDAVRYVEGNNGKLIDKPTLHQALDRYHNVLRESGMTGIHAPHSLRYAYSQDAVNYHLENGMSRKEAEALVSMDLGHGDGRGAYVARVYNRVDDED"]}}, {"location": "[36808:36988](+)", "type": "CDS", "id": "<unknown id>", "qualifiers": {"locus_tag": ["ctg13_52"], "transl_table": ["11"], "translation": ["VWYICSPLEADIVNHGSYCLAMRVHLTIRLRPSSYGETFPTGHMFLCLMERLCLSPARS"]}}, {"location": "[36963:37311](+)", "type": "CDS", "id": "<unknown id>", "qualifiers": {"locus_tag": ["ctg13_53"], "transl_table": ["11"], "translation": ["MSITRSFLKELRLPFDLVLSVATRVASECPDLKAALRGTSWLASPSGHYEFHSRVWFDDQRYHAIVMARTSVNGQPGDEFIFSRHGKHFTHKAAAKAAQLATSDAASLRVFTAQM"]}}, {"location": "[37464:37752](+)", "type": "CDS", "id": "<unknown id>", "qualifiers": {"locus_tag": ["ctg13_54"], "transl_table": ["11"], "translation": ["LSAAVISKCDRVAVANSKEEWITNRAGSLSFKIQIHQLPSGKWTSGILTRSGTFYGNHRFGSLNAPGEVFRSYSQARRSALKLANQAATLRYAYQ"]}}, {"location": "[37738:37951](+)", "type": "CDS", "id": "<unknown id>", "qualifiers": {"locus_tag": ["ctg13_55"], "transl_table": ["11"], "translation": ["MRISEEELLMTFSTTITDMLQLADFEGDMLMALAYQTLGLDDLDEQVQIKAEMPFSMAVHYDVIYSLEFG"]}}], "name": "gnlXDPCJNDEG_13", "description": "gnl|X|DPCJNDEG_13", "dbxrefs": [], "annotations": {"molecule_type": "DNA", "references": []}, "letter_annotations": {}, "areas": [], "original_id": "gnl|X|DPCJNDEG_13", "modules": {"antismash.detection.hmm_detection": {"record_id": "gnlXDPCJNDEG_13", "schema_version": 2, "enabled_types": ["T1PKS", "T2PKS", "T3PKS", "transAT-PKS", "hglE-KS", "prodigiosin", "PpyS-KS", "arylpolyene", "resorcinol", "ladderane", "PUFA", "NRPS", "CDPS", "RCDPS", "thioamide-NRP", "NAPAA", "mycosporine-like", "terpene", "lanthipeptide-class-i", "lanthipeptide-class-ii", "lanthipeptide-class-iii", "lanthipeptide-class-iv", "lanthipeptide-class-v", "lipolanthine", "thiopeptide", "thioamitides", "linaridin", "cyanobactin", "glycocin", "LAP", "lassopeptide", "sactipeptide", "bottromycin", "microviridin", "proteusin", "ranthipeptide", "redox-cofactor", "epipeptide", "cyclic-lactone-autoinducer", "spliceotide", "RaS-RiPP", "fungal-RiPP", "blactam", "2dos", "amglyccycl", "aminocoumarin", "NI-siderophore", "ectoine", "NAGGN", "butyrolactone", "indole", "nucleoside", "phosphoglycolipid", "melanin", "oligosaccharide", "furan", "hserlactone", "phenazine", "phosphonate", "guanidinotides", "other", "acyl_amino_acids", "PBDE", "betalactone", "tropodithietic-acid", "pyrrolidine", "crocagin", "NRP-metallophore", "methanobactin", "opine-like-metallophore", "aminopolycarboxylic-acid", "NRPS-like", "PKS-like", "transAT-PKS-like", "RiPP-like", "RRE-containing", "fungal-RiPP-like", "phosphonate-like"], "rule_results": {"schema_version": 4, "tool": "rule-based-clusters", "cds_by_protocluster": [], "outside_protoclusters": [], "multipliers": {"cutoff": 1.0, "neighbourhood": 1.0}}, "strictness": "relaxed"}}}, {"id": "gnlXDPCJNDEG_14", "seq": {"data": "ATAAATATTCTTTCTATAAGAATAAATAATAAAGAAGCTTGTATTATATTGAACCATTATGATGGTTGCTTTCCGAAAAAAATACAGTAAGAAATAGTAGAGAAGAATTAAAAGCATTAATAATCAATGTGATAGGGACTTGGTGAGAGGTTGCTTGAATCAGCTGAGAGGATGGCAATACAATGAAAATATTTTATGGTAATATTAGACTTAACTATATCGCTGATGAAGGCTTTTTAATAACACGAGGTTACTATCTGGCTTTTACACGAGTTGCTACTTCTGTTTTGAGGTTTTATTCTATTAGTTCCGGAGGGGTAATGGCTGAACTGTTTTATAAAAATGACATGATTAACACTGCAATAAAGCATTATCTGGAAGGCTGCCTCGGGGATTTTAATGAAATCAATTTTGCTTACGCGATAATGAATAAGAAAAAGCCGGCAGAGTTCATCGTTATTTCCAATAACCCTTCTTGGTTTGAAGTGTATAACGAAAATAAATATCATCTAATTGATCCTGTAATGCTGACCGCTTCACATCGCATCTCCCCATTCTATTGGGATGAAAACAGCATGACACAATTCTGGCAGAAACCGCCACTGACCGTACTTGATATGGCGAGAGAATATGATATTACCAATGGCTATACCTTTGTTATACATGATCAGCAGCATAATCTGGCTGTGTTGTCATTTATGAAGGGTAAAGAATGTCATTGCGACTTCAATGATAAACCCGAAGAAATCTATGCTATGCAAATGTTGTTAATAAAAACGCATGAAAAAATGCATACGCTTTGTAATGATTTTCACAATCAGCAGCGTCCGCCTCGCGAAGTATTATCAGTACGCGAAAATCAAATTTTATACTGGGCCAGTGCTGGAAAAACCTATCAGGAAATTGCCATTATTCTTGCTATCACCCCCAGCACGGTAAAATTTCATATGGCGAATGTGGTGCGCAAATTTGGAGTCAAAAATGCAAAACATGCCATCAGCATCGGCATTGAATTACAGGTCATCAGAAAGTTGATGCCGTAACAGTTTTGCCTGTTAAAAGCCAAACACCTTTCGGACCCGCTCACTTTGTTGCTGCATTTGCTCACTGGAAAATTGCAGAAACAGATTTAACGCTGCGCTACGCTGACGGCCCGGTGGCGCCTGGATCTGTAGCGTGCGCTGGGTTAGCTGATCGACGCCAAAGGTTTTTAACATCAGACCGTGCTCCTGCGCCTGGTACATCACGGTAAAATGGCTGCACAGGGTGACTGCCTGAGGCGAATGCAGCAGAAAATTGTAGTGGCTGGAAAAGAAGTTACAGGTCAGCACTGGCTCAATAAAGGTGCCGTTCATCCGGCAGGCAAGATCGAACAACTGCCGTACCGTGGTGCCGGGTTCCGGCAACGCCAGCGGATAATGGCTTAAATCGTTCAGCGTCACCTGCTGCCGGGCCAGCGGATGATCGTTTTTCATTACCATCAGCACGGGCGCAGCATACGATGAGATCACCTCAACGCCACGTTCCGGGTGCAAACTGAACTGGAACGCCACATCACAGTCGCCATCACGTACGGCTTCCGCCACCTGTTTACCGCTTAGCACCCTCAGGCTAAACGTCACCGCCGGATTTAGCTGGCGGAAACGGGCAAACAGGGCAGGCAGCAGATAAAAAGCCATACCGTCAGTACAGGCCACCCGAATCAGGGTGCGTCGTACCGCGTGCAACCCCTTAATCTCGGCAATGGCATGCTCCATATCCAGCAGGCTTTTGCGCACATGATTTTCAAAAATCTGTCCGGCTTCATTCAGAATCATACCGCGTGCGTGACGTTCAAACAGCGGCACGCCAATCCGGGCTTCCAGCCGCTGGATCTGACGGCTAATCGCCGAGACGGCGACAAACAGCTGTTCACTGGCGGCGCTTAGTGAACCGGTGTTAACCACCGCCAGAAAATAGCGAATTTCACTGCTGTGCATAATGCTGCCTCGTTACGGTGCATGCCTTGTTATCGGGCATGTAAGACTTGCTTTCAAAGCAAAGCTAGTTTCACAAATTAACAATTGTGGCAAAGCGCGATTTTAGCTTAGATAAATCTGATAACAAAACAGATAAACACAACGGACAGATTATGACAGGTGAACAGGCAGTCGCGCTGGCAACAGCGTATTTCGACAGTGGGGAATTTAAGCGGGTTCTGGCGCGGCGTGTAGCGCTGGCTACCGAAAGCCAGCGTGACGATCGTGATCAGCTGCTGCAACGCTATCTTGATGAAGAGATCGCGCCAGCACTGAGCGCGCTGGGTTTTACCCTCCATCAGTTTGACAATCCGCAGGCGCAAAACCGCCCGTTTATGATTGCCACGCGGATTGAAGATCCTCAGCTTCCCACCATGCTGTGCTACGGCCATGGCGATGTGGTGTTTGGCGACGATGAAAACTGGCGCGCTGGCCTGACGCCATGGCAGCTGGTCGAAGAGGGTGACCGCTGGTATGCACGCGGCAGTGCGGATAATAAAGGTCAGCACAGCGTAAATATTGCGGCGCTGGAGCAGGTTTATCAGGCTCGCGGCGGCAAGCTGGGCTTTAACTGCACCTTCTTGTTTGAGATGGGCGAAGAGATCAGCTCGCCGGGTCTGGCGGAGATATGCCGTCAGCAACCCGACTTACTGCGCGCCGATCTGTTTATTGCCTCCGATGGCCCACGTCTTAATGCTGTGCGCCCGACGCTGTTTCTCGGCTCGCGTGGCTGCGTCAATTTCCGCCTGAGCATCAATGCGCGGGCCAGGGACTATCACTCCGGCAACTGGGGTGGTCTGCTCAGTAATCCTGGCACGCAACTGGCGAACGCCATTGCCTGTCTGGTTAATCAGCAGGGGCAGCTACAGGTTGCGGCGCTAAAACCGCCGGCAATCAGCGCTCAGGTACGCGCGATTCTCAGCGATATTGCAGTGGGCGGTAATGAAAATGATCCGGACATCGACAACCAGTGGGGTGAAGCGGGACTCAGTGGCGCCGAGCGGTTGTATGGCTGGAATACGCTGGAAGTGCTGTCGTTCCTGACCGGCAATCCGGCCCGTCCGATGAATGCCATTCCGGGCAAAGCCACTGCGGTATGTCAGTTACGCTTTGTAGTTGAAACCGACTGGGAAAATCTGGCCGGTCATATCAGCGCGCATCTGCGTCAGCACGGTTTTGACTATGTTGAAGTCGACGTGATCCGCGGCACGCCCGCCACGCGCCTGAATCCGACCGATCCGCTGGTGTCATGGGCGCTGGAGGTGATGGAATCCACCAGTGGCAAAAAACCGGCGCTGCTGCCTAATCTCGGTGGTTCGCTGCCGAATGACGTGTTCTCTGACATTCTGGGCCTGCCAACATTGTGGATCCCTCACTCCTATCCTGCCTGCGGGCAGCATGCGGTTGATGAGCATATGCTGAAGTCGATCGCCCGCGAAGGTTTACAGATGATGACGGCATTGTTGTGGGATCTGGGTGAGCAGGGCGCGCAGTTGATCGCCCGGCATCAGGCGCATCAGGCGCAGTCAGGGGAAAAATCATGAGTGAATTAAGCCAGCGCGCGCCAGTCGCCAGCGTGGAAAAGCCGAATCTGCATAAAACCCTGTTCGCCACCTGCATTGGTAACGCGCTGGAGTGGTTTGATATTGCAGTATATGGCTTCTTTGCCAGTTACATTGCGCACGCTTTTTTCCCCAGCCAGGATCCTTCAGTGTCTTTATTGCTGGCGCTGGGCAGTTTTGGCGTCTCCTTTCTGATCCGTCCGCTGGGCGCGATAGTGCTGGGTAACTATGCGGACCGGGTTGGCCGCAAAAAAGCATTACTGGTTTCCATCAGCCTGATGCTGGTGGGGGGCGCCATCATCACCTTTATGCCGTCTTACGCCACCATTGGTGTTGCCGCACCGATAATGATTTTGCTGGCGCGACTGATTCAGGGTTTCTCAGCAGGCGGGGAATTCGGCAGTTCTACCGCATTTTTAGTTGAGCACTTTCCTGAGCGTAAAGCCTTTATCGCCAGCTGGCAGTTTGCAACCCAGGGCGCAAGCACTCTGATGGCATCGGCATTTGGCCTCGGTTTAACCGCATGGTTAACAGAAACGCAAATTCAGGAGTGGGGCTGGCGCATTCCGTTTGCCTTTGGCCTGATTATTGGTCCAGTCGGGCTCTATATTCGTCGCCATCTGCATGAACCGGCCAGCTTTAAACCGGCAGAGAAGCATGCCGCACCGCTGAAAACGCTGGCGGGACGCCAGAAAGAGCTGTTGCTGCTGGCTATCGGTCTGATGGTGATCTCCACGGCGATTAACTACATGCTGAACTATGTACCAACCTATGCGACAAAGAATCTGCATCTGCCGGGTTCGGTAGCGTTCGGCGCCACGCTGCTGGCAGGAGTGATTCTGACCGTGGTGACGCCACTGATGGGGCTATGGGCGGAAAAAGTCGGGCGTATTCCGCTGATGTGGGGCTCCCTGATTTTGCTGATTATTACTATCTATCCGGCTTTTTTGCTGGTAGTGAATCACACCACGCCAATGACGCTGATGTTGCTGGTGGGCTGGATGGCGTTGCTGAAATCCATCTACTTCTCCACGGTGCCTTCGTTAATGGCCGATCTGTTCCCAATGGAAACCCGCGCCAGTGGGATGGCAATTAGCTATAACATCGCAGTTACGGTATTTGGTGGCTTTGCGCCGCTGGTGTGCAGCCTGCTGATTACCGCGACCGGCACCAGCCTTGCGCCGAGCTACTATCTGATGATCCTCGCGCTGCTGAGTGGCTGGGCATTGTTGCGTAGTCAGCGTCGTCTGTCGTAAGCGTTATTCCCTTAGGTGGAAGCGATGCTGCTTCCACCACTTACTGCTCAATCCTGCCTCTTTTATCCCTTAGCCAAAAAATTACATAATCCTGCCAGCAATAACACTCGCTATTTGCTTGCGAAAGGTTACTATTGCAGGCCGCGGCCTGAATGCGGCCTGTCTGTGGGAATAATCCTAATTCCCGATATTTTTCGGTGATGCATAAAATGGTAAGTGAGCACAATAAAGAATTAAAACGTATTGCCGCACTGGAAATGCTGAAATCCACGGACAGCACGCGCGATGATATTTTGCAGAAATTTATTCGGCTGGCCAGTGAAGTCCTTGATATTCCAGCCAGTTTTGTCTCGGTTATTGATGATGAACGCCAGTATATTCGGGTTTCACATAATTTTGACCTGACCGAAAGCTCAATTAACGATGCATTCTGCCGTCATACTGCCGAGTCGGGAAAAGTAACCGTTTGTTACGACACGCTCAGCGATGAACGTTTTAGCCGCAACCCGCTTACGCTTGGCGCGCCCTGGATTCGTTTCTATGCCGGCGTGCCGCTACGAACGGCAGAAGGGGCGGTGATTGGCACTTTCTGCGTGACCGATACCAAACCGCACCCATTCTCGACGAAGGATATCGAGACGCTGGAACTGCTTGGCAGTCTGGTCACCGGCTACCTGCAGGCGTGGTATAAAGCCGGCTATATTGATGTTGTTACGCTGCTGCCCAATCGTCAGCGCCTGCTGCGCGATATCGAACTGCTTGCCGAAAGCGACAAACAGCCGCCGCAGCAGCTGATTTTAATCGACTGTATTGATATGCCGCGCGCTTATGAGATGGCGAGAACGCTGGGGATGAACGCCGTCGAGGCGTTGCTGCGTGATATCGCGATGTTGTTGCGACTGCGTCTGCGTCTGAAACAGGGTGATGTGCTGTACACGGCGGCGACCGGACGCTTTGCCTTACTGGTCAGCGAAGGAAGCACGCTGACCGGCAGCAGTGTCAGTAGTAAACTGGAAGGCATCCGCGCGCAAATAACCGATGATATCTCGGTCAGTCTTGATGTTTTTACCGGCATGGTGCGTTTTACCGCTGGTGAAATTAATGCCACCGAAGCCTTAAGAAGGGCGGTAAGTGCACTGCACGAAGCGATTAGCAGCCGACAGAACTTCCTTGAATACAACGCCGTGGTCGACAATCAGCATAATGAGGATTATTTATTGATGAATGACCTGGCCGCTGCCCTGCAGAGTAACAGTGGCTTGTATCTGGTATATCAGCCGAAGGTGAATCTGCAAAGCGGAAAAACCGTCGGGCTTGAGGCGCTGATTCGCTGGCGGCATCCTTTATTAGGTGAGCTTTCGCCCGCCAAATTTATTCCGCTGGTGGAAAAGACCAGTCTGATGAGCGAAGTGACCGACTGGGTGATTGATAACACCCTGAAACAGCTGCATCAGTGGAAAAATAAAGGAATACGCATTCCGGTGTCGGTGAATGTCACCGTCAGTGATTTCTCGCGCCCTGGTTTTGCCGATATGCTGGAAGAGAAAATGTTGCGTATGGGGCTTCAGCCCGACGATTTAGGTATTGAATGCCTGGAAACGGAAAAAGTACTGGAAAGCAGTGCGGCGTTAAACGGGCTGGATATGCTGAAATTGCGTGGATTTCGCATTTCGCTGGATGATTTCGGCGCCGGTTACAGCAATATCAGTTACCTGCGACGCATCCCGATGGACGTTATCAAGCTGGACCGTTCGTTAATCGACCGGCTGGCGAGCGACACTGCCAGCCGTATTATTGCCCGCAGCGTTATCAGCATGCTGAAAGAGCTGGACTATGTGGTGCTGGCTGAAGGGGTGGAAGATAAAGAGACCGCCAATTCGCTGCGCGCTTACGGCTGTGATCAGGCGCAAGGCTTTTACTACTCACGTCCATTGCCATCGGTACAGGTTGAAGGCTGGCTGCTGTGGCAGCAACGTGAGAGTTAATTGCATCGTATGTACACGCAGCAGTAGCAGGATAGTTCAGTTATGCTGCACATTGCTCTGAAACTTAACGCGCACAAAAAATAATCAACAGGGGCTTTTGCGGCGAAAAAATTACCTTATACTGCCATTTCACATTGGAGTGTTGAGGTGATTTACTATGGAAAAATATACTGTCCGCACGGATATACTTAATATAGGCCACTCATCCTACTATCCCCATGATAAAGGCCTGATTGCGCTATTTTTGCAGCAAGTTGAAATTAATCCACAACATCCTGCAATCATCACCGCAGATCAGACGATAAGTTATGCTGAACTGGCACGGCGCGCCCAATCGCTGGCAATATATTTGCGTGAAAAAGATCTGCGACAGGAACAACCGGTGGCGATCTTATTACCGCCAGGTATTAAGCAAATCATTAGCCAGATTGCTATTTTATGGGCAGGCGGCAGTTGCGTGCCGCTCGATCCCACGCTGCCTGAGCAATGCCTTCGTCATATGCTGCAGGATCTGCATATCAGTCTGATTATTACCGACCAGCAATGGCAACGCCCGTGGTCCGTTGCTGAATCGGTGCTGCTGGATAATATCGCCGACCATGCACCGGAGGAGCTGTCGTTAACCTGTTTTGACGGGCAGCTCACTCACCGTACTCATCTGTTATTCACCTCTGGTTCCACTGGCCAGGCAAAAGCGGTGGAAATTGAAGCCAGGGGCATTATTCGTCTGGTGGTTAACAGCCATTATGTTGTTATTACCGCTAAGGATCGGCTGGCGGCGATTGCCAGTCCCTCTTTTGACGCCTCGCTGTTTGAAGTCTGGGGCGCCTTACTGAATGGCGCCGCCATGGTGCTGATAGGCAAAGAGACGATCGCGGACCCCTGGCGTTTTGAAACCGCACTTCAGCAATATTCAGTCAGCATTATGTTTATCACCACCGCGCGCTTTAATCTGCTTACCGCCACCTGTCCACGCGCCTTCCGCTATATGAACTATCTGCTGGTAGGCGGTGAAGCCATCAATCCGGCGATGCTAAATAAAGTGCTGGAGGCGGCGCGACCACGTCATCTGCTGGCGGTATATGGCCCGACGGAGTGTACGGTATTTGCGCTTTATCACGATCTGACGCTCTGCACCTCGCTCAGCGGCGAAGTGCCCATTGGTCTGCCGATTAATAACACCAGCGCGGCTATTCTGGATGATCAGCGACAGCCGGTAGCCCCCGGCGCGATTGGCAATATCTGGCTTGGCGGTGAAGGGTTAGCGCGTGGCTACTGGCAGCGACCGGACATCAATATGCAGAAGTTTATTCTGGTCAGCATGAAGGGGCACGTGCAATCCATGCGTCTGTATGACAGTGGCGATCTGGGCTGGCAGCGCAGCGACGGGGTATTTATGTTTGCCGGACGCAGCGATAACCAGATTAAAATTCGCGGCCATCGTGTTGAAATTGAAGAGATTGAGTTTCAGTTACTGGAAAGCAGGTTGTTACAGGCCGCTGTGGTCTGTGTGGTTAGGCAAACCAGTGCAGAACCACGACTGGTGGCCTTTATTGTACCGAATACCCCTGATGCATTCAGTAAAACGGAGATGGCGCTGTGGCTTGAACAGCGTTTACCTGACTATATGCTGCCGCAGATGCAGGTGGTCAGCCAGCTGCCGTTAACGCCAAATGGCAAGATTGACCGTCAGCATTTGCTGTCGCGGCTGACTGGCAAACATAGCGGCGCGCCGAGGTAACAGGGAGCGGTTAATCAGCGCCAGCAATTTTGCTGGCGCCACCTGCTGAAATGAGACGCTGCTGCGGCAATCATCGTTCCTGATTGCATAAGTCTTCGTGATGTATTTCACATCCTGTTATGGTAAGTAGCGGCATTTCTTGAAGCTGCTCGCATAATTGCGCAGCATCTATGGAAACCGGTTTCCATATCGTTTCCACTCAGGGCTGGATTACTGACAGGGAATAAACACCATGCACAAAATTATGCTTTGTTGTTCCGCCGGGATGTCGACCAGTTTACTGGTGCGTAAGATGCTGGAAGAGGCCGACCGGCGTGGACTGGCGGTGGAGATTAGCGCTTACAGCGCCACCGAGTTTGGCGACCATTTTACCGACTATCAGGTGGTACTGTTAGGACCGCAAATCAAATATATGCTCGATAACCTGAAAGCAAAAGGCGCTGAACAGGGTATTCCGGTCGCCGTGATCAATATGATGGATTACGGCATGCAGCGTGGTGATAACGTGCTTGATTTCGCCCTCGAGCTGATTGCCAGCAAAGGAGCCGCGAGATGAGCTCCGTCTATCAGGTATTGGTCACCATTATCGAGCGCCATATCACGCCGATGGCCGGCGCAGTAGGGCAGCAGCGCCATGTCATCGCCATTCGCGATGGCTTTGTCAGCGCACTGCCATTTATGATTATCGGCTCTTTTATGCTGGTGTTTATCTTTCCGCCATTTTCTCAGGATACCACATGGCGCTTTGCCCGCGCCTGGCTCGACTTTTCACTGAATCACCGGGCACAGCTGATGTTGCCGTATTACCTCAGTATGGGGGTGATGACTTTTTTTATCTCGGTTGGCATCGGCGCCAGTATGGGCAAACATTATAAACTCGATCCGGTGATGACCGGCTTACTGGCGTTTATGGGATTTTTGCTGGTGGCTGCTCCTTATCAGGACGGTAAAATCTCCACTGATTACTTCTCCGGCCAGGGGATTTTCACCGCCATCATTACCGCGCTGTATAGCAGCGAAGTGTACGCCTGGCTGAAGCGTCACAATATCACCATCCGCCTGCCGAAAGAGGTGCCGACCGGCGTGGCGCGCTCTTTTGAAATTCTGATCCCGGTGATTGTGATTGTCGCCACACTGCATCCGCTCAATCTGCTGATCGAGTCCTGGACCGGGATGATTATTCCGCAGGCGATAATGCATCTGCTGGCGCCGCTGGTCTCTGCATCAGACTCGCTGCCTGCGGTGCTGCTTTCGGTGCTGGTATGCCAGGTGCTGTGGTTTGCCGGTATTCACGGTGCGCTGATTGTCACCGGCATTATGAATCCGTTCTGGCTGACCAATCTTGCCGCTAACCAGGCCGCGCTGGAGGCAGGCAGTACCTTACCGCACACCTATCTGATGGGTTTCTGGGATTTTTATCTGCTGATCGGCGGCGTTGGGTCCACGCTACCGCTGGCCTTTTTGCTGCTGCGCAGCCGCACGGTGCATCTGCGATCCATCGGTAAAATGGGAATTGTGCCGAGCTTCTTTAACATCAATGAACCGATCCTGTTTGGCATGCCGATTATTATGAATCCGCTGTTTTTCCTGCCGTTTATCTTTGTACCGATGATTAACGCCATCTTCGCCTGGACCGCCACCAAACTGGGCTGGGTCGCGCAGGTGGTATCAATGGCGCCCTGGACCACGCCCGGACCGATTGGCGCTTCATGGGCGGCCAACTGGGCATTCAGCCCGGTGGTGATGTGTCTGTTCTGTATGCTGATGTCGGCGCTGATGTATCTGCCTTTCCTGCGGGTGTATGAACGCAGTCTGCTACAGCAGGAAGCCGAAAAGTCCACGGCGGTCGCCGCGCAAGGCGCGGAAATCAGCGCCCGTTAATAAGGAGCATGTGTTATGCACTATCAGTTTCCGCATAATTTTTGGTGGGGCAGCGCCAGCTCGGCGCCGCAAACCGAAGGTGACAGCCTGAACGGGGGGAAAAGCGCCACCATCTGGGATCACTGGTTCAGCCAGCAACCGTCGCGCTTCCATCAGCAGATTGGTCCGGCAGAGACTTCCGGGTTTTACCGGCACTGGCGTGAAGATATCGCCTTGCTGAAGCAGCTTAACCACAACAGTTTTCGTACTTCCCTCTCCTGGGCACGGCTGATCCCCGATGGCAGCGGCGCGGTCAATCCGCAGGCGGTGAGTTTTTACAATCAGCTGATCGACGAGCTGCTGGCGCAGGGCATTACCCCATTTATCAATCTGTTTCATTTCGATATGCCGCTGGTGATGCAGCAGGCGGGCGGCTGGGAAAACCGCGAGGTGGTGAATGCCTATGCGCGCTATGCGGATCACTGCTTTCAGCTGTTTGGCGATCGGGTTAAACACTGGTTTACCTTTAACGAGCCGATCGTGCCGGTTGAAGGCGGTTATCTGTATGATTTCCACTACCCGAATGTGGTCGATTTCCGCCGCGCGGCAACGGTGGCGTACCACACCATGCTGGCTCATGCGCTGGCGGTGAAAAATTATCGTCAACGCCAGCAGGGTGGCGAAATTGGCATTATCCTCAACCTGACGCCATCCTATGCCCGTTCTGAACATCCGGCGGATAAACAGGCGGCTAATATCGCTGATTTAATGTTTAACCGTAGTTTCCTCGATCCGGCGCTGCGGGGCAGTTATCCGCCTGAACTGCTGACGCTGCTGAAACGGCATCAGCAGTTGCCGCTTTGTCAGCCTGGCGATAGCGAGCTGCTGGCGGCGGGCGTGGTCGATCTGCTGGGTATTAACTATTACCAGCCACGACGCATCAAATGTCGCGATTCGCTGGTCAATCCTGACAGCCCGTTTATGCCGGAGTGGTTTTTCGACCACTATGAAATGCCGGGCAGAAAAATGAATCCTTACCGCGGCTGGGAGATCTATGAACCGGGGATTTATGACATTCTGACACTGCTGCGCGAGAACTACGGTAATCCGCGCTGCTTTATTTCAGAAAACGGGATGGGGGTGGAAAACGAACAGCGTTTTGCACAGCACGGTCAGATCCAGGATGATTATCGTATCGAGTTTGTCCGCGAGCATTTGCAGTGGCTGCATCGCGGCATTGCCGAAGGCAGTAACTGTCTCGGTTACCATATGTGGACCTTTATTGATAACTGGTCCTGGTGTAATGCGTATAAAAACCGCTACGGTTTTGTGCAGCTCGATCTGGCCAGCCAGCAGCGCAGTATCAAGAAAAGCGGTGAATGGTTTGCCCGTACCGCTGCTGAGAACGGGTTTCCGGTTAACATATTCCCCTAAATAATTCAGGCGCAGCGCACAAAGATGCCGTCTGAAGTATGACGGGGATAAGAGAGAACAATGGCGAGTATTAATGATGTATCGCGTCTGGCGCAGGTGTCAAAAGCCACAGTATCACGGGTGCTGAGCGGCAGCCGTGGCGTAAAAGAGCAGAGTCGCGAGGCGGTTCTGCGTGCGGTGGAAATCCTTAACTACAAGCCAAATGCCATTGCGCAGTCACTCAGTAGTCAGACAACCCATTGTATTGGCGTGATCTGCGCCACCGAGCATATGCAGCAGGCCACCGGCTACCTGCAAGCGCTGGAGAAACAGCTCCGTCTGCACCAAAAGCATCTGCTGCTGCGTTTTGCTAACAGCAGCAGTGCAGTGGCGCAAGCCTGCGCCGAACTCAGCACTGGCTTATGTGATGCCATTATGGTGGTGGGCGCGCGCTTTCCGCTGCCGGACGCGGCGCAGCAGGCGGTGCTGATTGATTGTCTGGACGCCAGTGGTGGACAGCAGGTAGGCATTGATTACGAGTTTGCCAGCCAGACCGCCACGCATTATCTGCTGACACAGCAGCGCCGAAAAATCGCACTGTTTAATTTTAATCCGGGCGACGCTGCGGATCAGGTGTTACAGGGCTACTGCAGTGCGCTGGAAAGTATGGCGATGCCGTTTAATCGCCAGTTAATTATGGCGGAAGAGCCGTCGGCAAGTGTGGCGCTACAGGAGCTAATCAATCGCCATATCGCTTTTGATGCGCTGCTGGTGACCGATTACTACCAGGGGCTGGAGGTAGCGGATCTGCTGAAACGTTATCAGCGTGCGGTGCCGCAGGAGGTGATGGTATTCAGCCTCGATGGCTCTGCGGCCGCGTATGGTCAGCCGCATCTGCCGCTGATCGCTTATCCGCTGGAAACCCTTGCGCAACGGGCTATTAAGTTGCTGAGCGGTGGCGCCAGCGACTTCCCGCTACTGCGCGGAAACTTACTGACGCCTTATTAAACGGGCAGCCCGGTATCACATCGTCGATCTCGTATTGCCGGGGGAAGTTTCAATGCCTGCATTGCGGGCTTGCCGGCAAAAAAATGATGGTGCTGACGTATTCTCACCCTGTATCCAGGCAATAAAAATCAACAACAGGCACTGCCCGCCAGCGTTGGCCATAGCCGCATCATGGTATCGATAATTCCATCCAGCTGATGACGGCTGGCGCCTTCACGGGCGCGCACCGACATGCCCTGCAATACGCAGGAGAGATAGCTGGCAATCTGATTTACATCGCGCGCTGCGTCGATCTCGCCCTGTTGCTGACGCTGCTGTAAAAACTCCAGCAGCGTGGCCTCCTGCAAATCATGGCGTGTGCGAAGCATTTCCGCCACTTCACCGGAGTCAGCGGAAAGCGCGGTTGAGGTGCAGATAAAGAAACAACCTGCGGGCTTATCGCCATCCGTAAAACAGGCGGCAGTAGAGCGGAAATAGTTTTCAATGCCCTGTGCCACGCTCCGTTCCGGACAGGCAAGGGCGGCTTTGCGCTGGGCGGCAAACTTCTCGATATAGCGATCCATCACCGCACGAAACAGTCCCTCTTTATTCTCAAATTCAGCGTACAGGGTCGGAGCTTTCGCGCCGGTTGCCTGCACTAAATCGGCTAAAGATGTCGCTTCATAACCATGCGCCCAAAACAGCGCCAGCGCTTTATCGAGCGCGCTTTCGCGGTCAAACAGTTTTGGTCGTCCGCGACCTTTTTTTATACAGAGTTCCTCATTGCTGCTCATAACTCCTCACTTATCCTGCTTACAACCTATGCAATTAAATTACCGATCATTATAAAAATAATCAAGTCCCGCTTGTCGAACAGAAATTTTAATCAACAGAAGCTGCTTAACATCCTGTGCGCTGCGGTTGTAACACGGTGGCGGGAAAATTATTTTCAGCTTTTAATCGCAGTAAAATCATCGAGGTAGTGATTAAATTAACGATCATTAAAAAATAGAGTTGACGACAGGCAGGGTGGAGGTTTAGCATTTAGTTATCGATCGTTAAGTTAATAATGACGCAAACATGAAACTACCCGAATCTGAGAGAGAGAAGATTATGAAAAACGTTAAAACTGCAGTTATCGCTATCGCGCTGTCCACTCTGTCATTTGGCAGCTTCGCCGCAGAGCTGGTCAACAGTGAACCGCAAAATCAGCAACAGATTGGCGTGATCTCCGCCACCGGCGGCACCAACCTGGATTCACTGCAAGCGCAGCTGAGTGAGAAAGCCAGCGCTGCCGGCGCCAAATCTTTCCGTATTACGTCGACTTCAGGTCAGAACAACCTGCACGGTACTGCCGTGATCTATCAGTAAGTCGTCGTTAAACAACAAATTCGAAAATTTAAATTAAAGGTATCGTAATGAAAAACATCAAATATGCAGTCGCCGCGCTGGTTCTTAGCACCGTTTCATTTGCCGGTGTCGCCGCGCAACAAGTGGATATCTCGCCTGCCGATCAGCAGAAAGTGGGAGTGGTGAGCGCGACCGGTAGTTCAAATCTGACCTCACTGGAAAGCCAGTTATCAGCGAAAGCTGAGGCCGCGGGCGCAAAGTCATTCCGCATCACTTCGACCTCTGGTCAGAACAAGTTGCATGGCACCGCAGTAATCTATAACTAAGCATTAATTCAGCAGGACAAGGGCTTCGCCAGTCACCAATGACTGACGAAGCCTTTTCTGTTGTCAGCCATTGCTGCGCAGTTGCGGATAGCGGCGGAAGATAAATACACACCAGAACAGTGAAATCAGCCCCAGCAGGGCACCGGTATTACCAACGTCAGACATCTTCAGATGGAGACTGACCTGATTGCCCAGCAGCGCACCTGCGCCAATACCGATATTGTAAATGCCGGAAAACAGTGACATCGCCACATCGGTGGCATCCGGAGCCAGCGACAATACCCGCACCTGCATCGCCAGACCAATCATCATCATCGCCATGCCCCAGATAATGCACAGCAGTGAAATCGCTTGTGGATGTATAGCGGCAAACAGCAACAGACCCATACATAACGTGATCAAGCTGATGGCGCCAATCACCAGCCCGGAAGGGAACTTGTTGCCAAAAACGCTGAAAATCACACTGCCAAGAATACCGGCGGCACCAAAAATCAGCAGCAGGAAGGTGGTGAAGTTTTCACCCATCGCCGCCACCACCTGCATAAACGGCTCAATATAGCTGTATGCGGTGTAGTGGGCGGTGACCACCAGCGTAGTCAGCAGATAAAGGCTGACCAGCGCCGGGCGCTTAAACAGCATCGGCACACTGCTCAGCGAGCCGGTATGTTCGCTGGGCAGTTTTGGCAGCAGTTTTACCAGAATCAGCACCAGCACCAGCGCCGAAATACCAATCATGCCAAAGGTCATGCGCCAGCCAAGGTACTGGCCGATAATGCGACCTATTGGCACGCCCAGCACCATCGCCAGCGCCGTACCGGTCGCCAGCATGCTTAGCGCCTGGGTTTTCTTGCCAGCCGGAGCGACACGAATGGCCAGCGAGGCAGTGATTGACCAGAAAATCGCATGGGACAGCGCAATGCCAATGCGTGAGACCACCAGTGAGCGGAAATCCCACGCCATCACCGACAGCACATGGCTGACAATAAAGAGCGCGAAAATTCCCATCAGCAGCAGGCGGCGTTCAACCTGCCGCGTCGCCAGCATCAGCGGCAATGACATCAGCGCCACCACCCATGCATAGATCGTCAACATAATCCCGACGTCAGGACTATTCATGCCGAAGCTGCTGGCAATATCCGATAGCAGGCCCACCGGCACGAATTCAGTGGTATTAAAGATAAATGCCGCAATGGAAAGCAGAACGACGCGTAGCCAGGCCGTTTTGCGTGAAACAGTGGTTGATTGCATTGGATTAACAGAATGTCAGAGGTAAGTTCATTTCGACTCGGCGAAATCCGCAGGGACGCAAAAAATAGTGACGTCCATCACATTTAGAATCGCTATTGTGTTTTATTTATGCGATGAGTGAAACCAGAAAATCATTAAACCCGGCAGTTTTTTTGTGATTTATCCCACCCGGTCAAAGAGCGGGTTAATCACTGCGGGAAAATTACGCTATTTCTGGCGCTTAACCGGCATCATGCGTAACAGCGTATTGTCTTTCAGCAGGTAGTGGTGAAACAGGGCGGCGGCGCTATGCAGGGCGATCAGATAGTAACCCAGCGGCGCCAGTGTTTCATGCAGATCGATTAACTGACCTGCCAGTTCGCGGTTCGCCGGATCGGCAACCGGCATCGAAAGGCCAAACATGATCCAGTCGTTCCCGCGCAGATAGCGTGAACTGAGGCCCAGAATCGGCAATGAGATAAACAGCAGATAAATAATAGCATGCAGCAGATGCGCCAGTGCGCGCTGCCAGAAGGGCGGCAGTGGCGTAATCGGCGGTGCAGTGTGACGATAGCGCAGGAAAAGCCGCGCCAGCATCAGCAGCAGAATGGTCGCGCCACAGCTGAAGTGGGTGGCGATCATCACGCTACGCAACAGCGATCCACGCTCAGCAAAACCCCGTAGTTCAATTGTGCCATAGGTCACTATCAGCAATATCACTACCAGCCAGTGCAGGGTGATCTGTGTCGGCGCATACTTATTGTTCATGATTAGATCCATCAGATGTTGCGATATGGCTTTCTGATTATTAACCCGTGTATCAGAAAGCCAGGAGTGCAAATTAAGATTTACTGTAAAGGTCGCAGATCCACATTTTTCCTGCGGCCAGGCGCTTTTTTCTCTTTTGGCAGCGGACAACAGTCGTTGCAGCCATAGGCGTTACGAAAGTATTTTTTTGCCTGTAGCAGGGCGTCTGCAGTGGTGTAGAAGGTACCCAGAAAGCGGCGATCTCTGACTGCTGGCAGATAGCGACAACCCGAGGTGTGTACCACATGCGCATCATTATAGCTGTGGTTGGTATCAACATAATAGTAATGGCTCATTACAACTCCTGTTTGCTGTGTTAAAAATTAACAAAAAATCAACAAGGTCTTATGTTTAAAATATAGTCAATAATTGAGCCGTGTTTTTTAATGGCGCTAATTTTGTAGGGTAATAAGACCAGCAAAAGTCGGAGAGTAACGATCAGGTGTGGTTCAGGGCCAGTTATCAGCGGCCCTGAACGATGACAGAAGGAAGTAATTAGCAGTCAGGCTGTGGCAGAAGCTGGCGACGTGTTAGCACCGCGTACGCCACCAGTACCAGCATAATCAACCATTCAGCCGTCAGTGCGGCAATCACGGCATGCTGATAACTGGCCTGGTGTTGCAATACCTGACTAAATATTGACCCCAATAACATTGGGCCAAGGCCAAACGCCGCCTGTTGCACGGTAGAGAGCATCGCGCTGCCAGCGCCGGCCTGATTTTTGGGTACCTCCGCCAGACCGATGCGGTAAAAGCAGCCGACGATAAACGCCTGACCAAAACCGATCAGCGCTGTGGCCGGTATCAACTGTACAATACCGATATGCCCCCAGGCGAAGCGGAAGGTCAGTATCAGCAGCACTAATCCACACATCTGGATCGCACAGCCGGTTAACAGGGTCGTCAGTCTGCCACGCCGCTCAATCATCCCGCTGGTCAGCAGTGAAGCGAGAAAATAGGCGACACCCAGCGCAATAAAAGCGTTACCGGACTGGAATGCGCTCAGGCCGATGCCGGTTTGCAGCGTTAACGCCACTGCAAACATAAATCCGCTCCAGCTGGAGAAGAACAGCACCGCCATGCCAATCGCAAATTTCACTGCAGAAAGCCGCAACAGACTGGGCGGCAGCAGCGGAACACCCTGACGCGCTTCGAGACGCAGTTCCGCCTGCCATAAACGTTTCAGTAATAGCGGGAACAGCGCCAGCAACAGCAGGCAGGGCCATGACCAGTGCAGCAGCGGGCCAAGGGATAACGCAATCATCAGACTGGCAATCGCTGCCCCCAGCAAGCTGGTGCCAGCTAAATCGATGCCGACGCGCTCAGCATTGCGGGTTTCCGGCACCACACGGCGAACCAGCACTAAGATCATCAGACAGATCGGGATATTAATCAGAAACACACTGCGCCAGCCGTAACCGCCAATATCGGCGCCCACCAGAAAACCACCCAGCACCTGACCAATAATAAACGCCAGTCCACCAATACCGCCGTACAGGCCAATCGCGCGCGCATGTTCACGGCCATGCAGGCAGACATGCAGAGTAGCGAGAATTTGCGGCACAATCAGCGCGGCGCCAATACCCTGTAACGCGCGGGCGGCCAGCATTGTCCCGACATTGCTGGCTACGCCGCACAGCAGCGACGCGAGGGCAAACAGCAGCACGCCGAGGGTAAAAATCCTTCGCCGCCCGAGGTTATCGCCAAAGCGTCCGCCCATCGCCAGACAGACCGCAAAAGCGATGCCATACACTGCAACAATCAGTTCAAGTTGCAGTGGCGAGGCGTGTAATGACGCTGCCATTGACTCCAGCGCGACATTAACAATCGAAAAATCAATCATTGGCAGTAACTGCCCCGCAAGCAGAACCAGCAGCCCGGAACGCTGCAGCGTAGTGGAGTTCATGATGCTTAACCTTGTATTTAATGATGATGGGGCATAGCATCAGATATCTTTTAAACGGGTACCAGTTCTTGCTTATCATGGTATAAATACTACCTGCCTGACTACGGAGCACCTGCGAATGTCGTTAATCAGTGACTTTTCTCTGACGGAAAAAAGTAACCGGCTGCAGCTCGGCGCATTTTTGCGTCAGCGTCGCGAAAGTCTCGATCCTGGTCGCCTTGGATTACCACGGATGCGTAACCGTCGTACCCCGGGATTACGGCGTGAAGAGGTAGCGCAGCTGGCCGATGTAGGGGTGACCTGGTACACCTGGCTGGAACAGGGACGTGATATTAAAGCATCGGCGAAAACCCTGGCGGCAATAGCACTGGCGTTACAGTGTAACGAAACCGAAACCGGTCATCTGTTGCGTCTGGCGGGCTACCAGCATCCGACGCTTGCCGCCGCTAAGGCCTGCGCTAAAGTTTCGGCGCATAGCCAGATCATGCTGGATGCCCTCGATCCGTTACCCGCAATTATTGAAAACCAGCGCTTTGATATTCTTGCGTATAATCGCGCCTGGTGCCGTTTGATGGGCATTGATTTAAGCACCATCCCGACGGAAGAGCGTAACTGTATCTGGCTGGCGTTTAACAACCAGGCGTGGCGTGACACGATGGCTGACTGGGACGAAGTGATGCCGCATATGGTGGCGCTGTTTCGCGCCCAGATGGGGGAGCATCTGGGCGATCCGGCGTGGGAAGAGATGCTGGCGCGGCTGATGGCCAGTTCGTCAGAGTTCCGTCAGACCTGGCAGCGCTATGAACTGAAAGGGTTTGACAATCGGATCAAACATTTCTGGCGCCCGGAAGTCGGCAAAATGGCGCTACGGCAGAATAACTGGTGGTCGACACCGCGTAATGGCGATCGTCTGCTGGTGTATGTACCTGATGACGAGCTCAGCGCCGCCGCACTGACAAAACTGACAGCCTGATCAGCTCAGCAAGCCCGCGCCGACATTAATTGAAAGCCCCAGAATCGCCAGATTAAAAATAAACGACAACACCGCCTGTAATAAGGTAATACGTCGGGTCGCGGTGCTGCCGGTGGCCACATCAGCGGTTTGCGCCGCTACGGCGATGGTGAAAGAGAAGTATAAAAAATCCCAGTAGCCTGGATCGGGAAGTTTGTCGGGGAACAGCAGCGTTTTTTTCGCTGTATCACCGACCAGATAGTACATATGTGCGTAGTGCATGGCGAAAGTGGTAGGCAGTAAAGACCAGGAAACCATCAGCGTGGTGACGGTAAGAGCAATATGCTGAGCCCTCTCCGTCCCCGAAAGATGTTTTACCGCTCCCAGTTCCAGCAGAATGGCCAGAATACTCACCAGACAGGTAATACAAACCAGCGCCAGCACCGTAGCGGCGCTTTCGTCCTCGGCGCGGGCAATCTGCGCTATCCCCGCTGCGGGCGTTTTCATCATCATCCACCAGAGAGAAAACAGATATAACCAGGCCAGCAGGTTCCAGCTGATTAATAGCCGCTGCTCAAGTGGCTGACTGGCAGGCAAAAAGAAAAAGCTGACGATGGCCACCAGCAGGGCGACCAGCAGTCGGGGACGTGCCCGATAATAGTGCTTAAAGGGGGGCAACAGCTTCATTTATCGTGGTGTCAGTTGGGTGGACATTGACTTAACTGTAGACGGCAAACGCGATTTGCTGGAAGGGAATGGTAAGCGGGTATTTTTCAATCCGGCATAGGGCTACAAGGTGACTGAGCTATGACGCACTCTACCTGCTAAGTCACTACCCATCGCCGATGGTCTTATTTTGATGGCAGTATCTCATTTCACGATGCATATTACTGATACGATAAAGTTACTTTTAGTAAAAACCCGTTATTTATGTTGTTAATATCGTTTAAATATAAATTAATTATCTTTTTTAATTATATAAAGGAGATACTCCGATGAATATAGATGCTTTACAAGAAACTACTTCATCGAAAAAGGACAGTCATTATGAGACAAGGGGAGAAACTCCCTTGAATATTGAAAAGATAATTAACACACCACAAGCACTGACATTTCACTTAAGTCGAACATATCACCGCGTGCCGCCATCTCTAATGGAAGCATCTAAAAGTTATTCGATGGTCGATAAATTAAAATATGTCCTTGATGATTATCCTTCGCGTCCTAAAAATAGGGCATTGAGAGAGATGCAAGAAGCTTCACTGAAAACAATAGCTGATGCAATACTTACTAAAAAAACGGCAGTTGGTGATTTCTCTCCAATACTATGGTCTGGAAGCTAACCCAAGCTTTATCCGGAAACTGATGGTACCGCTGACTCGCGATGGCATTATCCTTTCCACTCTTGGCCGGACCGGCTCAATACATCTTGGTCGTCCGGCTGAAGAGATTACCCTGCGCGATATTTACAGCTCGGTAATTGAAGACAAGCGTATCTGGGCGGCACGTCCGGAAGTGGCCGCACGTTGCGTGGTCAGCGCCAATGCCTGCTGGTATTTTAAATCGATTGTTGATGAAGCTGAGCAGGCATCACTGAATGTGCTGGCGGGTCGTACCGTTGCCGATGCTTTAGCCGCATTACGCGAGGGCGATACCAGCGGTTGTATGGATCTGCTGGAGCCCGATGCCGTACTGCATGAGTGCAAAAAAACCGGCCGTTAATGTAACGGTCGGTTTCCTCTGCGTTATCCTTTTTTTGCTTCGTCCGGCGTTCTTCCTTTGCGGCTTATATCACATAAGCAGCTGAATACCTTGTTATCGATTATTTTTTGTCTGAATCACTCTCGCAAATATCACAACAGAACAGGAAAGTGAGTTCAGGTAATAAATTCATGGAAGAAGTGACGTATGGGAAAACAACTTATCCGCGTGGTTTCAGGATCAACTCTAATTATGGAAAACCTTATATTACAGCCAGTTTTGACGTCGGAGATGTATTATTTATCCTGGTGTTTAACGATATCCTTACAGTAGAGGAGATGCGTACAAAACAGTATCATATTGATTTGCCTGCCATCGGCTTTCCTGAAAATGGTATGGTTGAGCTTTACTTTGATATTATTGGCAATGGAATAGATAACTTTGGTTCCTTCCGGCATATATCACTATCAGGCGTTGTTCCGTTAACGCTGAAGAAAGTTGTCAGAATAATAAAACTTCATTATACGGCGCGACAACCTGGTGGTTATTTATTTTATGCAGCACAGAATTCTGATAACCGAGTGACAGATTTAAAAAACGTATAATCAATTATCAGGTTTGAAAGCAAAAAGAAATGGCAAGTTTGCGTATAAACATATACCGGCAGACTGGAGGATCTACAATGGATTATGTGGAGATGGGAGGGGATATGTCATCATCTGTTCAGAACTTTAATCCGCTAACGCCAGAGAAACGGCGTATTTTGCAGCTTGTTGTACAGGAAGCCGTTGAGCACTGGCTGGAAACAGGGTGGCTTGAGCGAAAAGATGGCAAGCTGGTTCGGGGTAAAAACTATCAACCCACACCAGAGCCTCCGCGTACCCCTGGTTCACTCTGGTAATAAAATAAATAAGGCCCTCACGGGCCTTATTTATTGCTACCTTATTTCAGCCTGCGAACGCATCAGGCCGTTTGAGTTTCGGCAACCACCTTGTTACGCGAAACCATTTTGCGCAGTGCGACATAGAATACCGGCGTCAGGAACAGACCAAACAGCGTCACGCCCAGCATGCCGGAGAACACCGTAATCCCCGTAACGCCACGGACTTCCGCACCGGCACCATGGCCAAGAATCAGCGGAATGGTACCGGCGATAAAGGCAATTGAGGTCATCACGATAGGGCGCAGACGCAGGTGACAAGCCTCCAGCGCCGCCTCGACAATGCCTTTACCTTGCAACTCCAGCTCGCGGGCAAATTCAACAATAAGAATGGCGTTCTTACATGCCAGTCCCATCAGCACCACCAGTCCTACCTGCACAAACACATTGTTATCGCCTCCGGTCAGCCAGACGCCAAACAGCGCTGACAGCATGGTCATCGGCACAATCAGTATCACTGCCAGCGGCAATGTCCAGCTCTCATACAGCGCCGCCAGCACCAGGAACGCCAGCAGCACCGCTACCGGGAAGACAATCAGCGCGGCATTGCCCTGGGTTGACTGCTGATAGCTCAGATCGGTCCATTCGATATTCATACCATTGGGCAACAGGCTTGCCGCCATACCGCTGACTTTCGCCATCGCTTCTCCGGATGACAGCACCCGCGGATCGGCATCGCCAATCAGATCGGCCGCAGGATAGCCGTTATAACGAATCACCGGGTCCGGGCCATAGGTGGTGGTGATATGAACCATACTGCCAATCGGCACCATCTCGCCCTGATCGTTACGGGTGCGCAGACTGGCAATATCTTCCACGCTGTCACGGAACTGGCCGTCAGCCTGCGCCATCACTTTCCACGTGCGGCCAAAGCGGTTGAAGTCGTTAACGTACGACGAGCCGAGATAGGTCTGCAACGTGCTGAACAGCTCATTTAGCGGCACACCTTGCGATTTGGCTTTATCACGATCGATCTGCGCATCCAGCTGCGGCACATTGGCCTGGTACGTGGAGATCGGGAAGTGCATGCCCGGTGTCTGCATAATGGCGCCAGAAAGGGTGTTGACGGCGGTTTGCAGCGCGCCATAGCCCAGTCCGTCACGATCCTGCACATACAGCGAATAACCAGAACCCTGACCAAGGCCGAGGATCGGCGGTGGCAAAATGGAGAAAGCGAAACCCTGCTGGATTTGGCTGATTTTAGCATTAATCTCGGCGTTAATTTCCGCCGCGTTATGCTTGCGCTGCTCAATCGGTTTCAGAACAAAAAACACCGTCCCGGTATTCGGCGTATTAGTAAACTGCAGGGCATTCAGCCCCGGGAAAGAGACGGCATAAGATACGCCTTCAGTCTCCATCCCTATTTTGCTAATCAGACGAACCATCGCATCGGTACGCGCCAGCGACGAACCTTCCGGCATCTTAACGCCACCAATCAGATACAGCTTATCCTGAGTAGGGATAAAGCCGCCCGGCACCGCTTTAAACATAACGCCAGCGCCGACCAGCAACAGCAGATAGACGGCAAATACTGCGCCGCGGCGTCCGAGGATCTGCGATACCTTATGCTGGTAAGCAGCCGAGCTGCTGTTGAAAAAGCGGTTGAACGGGCGGAACAGCCAGCCGAACAGACGATCGATTATACGCGTTGGCAGATCTTTACTGGCATCATGCGGTTTCAGTAACAGCGCCGCCAGCGCCGGGGATAAGGTTAGCGAGTTAATCGCCGAGATCACCGTAGAGATGGCAATGGTGACGGCAAACTGTTTGTAAAACTGTCCAGTAACGCCAGAAAGGAATGCCATCGGCACAAACACCGCACAGAGCACCAGCGCAATGGCGATAATTGGTCCGGATACTTCGCGCATCGCCTGATGAGCTGCGGCGAGCGGCGTCAGGCCTTCCTGAATATTCCTCTCGACGTTCTCCACTACCACAATGGCGTCATCCACCACAATCCCTATTGCCAGCACCAGACCAAACAGACTCAGGGTATTCAGCGAGAAGCCGAGCAGATAGAGCACGCTAAAAGTACCAATTACCGATACCGGTACGGCCAGTAACGGAATAATCGAGGCGCGCCAGGTTTGCAGAAACAGAATCACCACCAGTACTACCAGTAATACCGCTTCCAGCAGGGTCTGCACCACCGCTTTTATCGAGTCACGAACAAATACCGTTGGATCGTAAGGCGCCTGCCACTGCATACCTTCAGGGAAGCGGGTCGCCAGTTCATCCATTTTGCTACGTACCGCATTGGAAAGATCGATAGCGTTGGCGCCTGGCGCCTGGAAGATACCGATACCAACAGCATCCTCATTGTTCAGCTGCGAACGCAACGCATAACTGCCGGATCCCATTTCGATACGGGCCACATCGCGCAACCGCACAATTGAACCATCGTCGGTGGTTTTCAGGATGATATTGCCAAACTGCTCTTCATCCTGCAGACGGCCCTGCGCGTTAATCGACAGCAGGAAATCACTCTGATTAGGCATCGGCTCAGCGCCCAGCTGCCCGGCGGACACCTGCACATTCTGCTCCTGCATGGCGGTCACCACATCGGAGGCGGTCAGACCGCGCGACGCCACCTTATTCGGGTCCAGCCACACGCGCATCGCATATTCGCCGGCACCGAAAATCTGGATTTGCCCGACGCCCGGCAAACGGGCTAACTCATCTTTCACCTTCAGCGTGGCGTAGTTGCGCAGATACAGCGAGTCATACTTCCCGGAAGGCGAGGAGAGATGAACGACCAGAGTCATGGTCGATGACTGCTTCTGGGTCGTGACGCCAAGGCGGCGCACATCTTCCGGCAGTCGCGCCTCGGCTTGCGCCACGCGGTTCTGCACCTGCACCTGAGCCTGGTCAGCATCGGTGCCCGGGCGGAAGGTCACCGTGGTCACCATCACGCCATCGGAACCAGCGATCGATTTCATATACATCATGCCTTCGACGCCGTTAATTGCTTCTTCCAGTGGCGTCGCCACGGTTTCGGCAATCACTTTCGGGTTGGCGCCCGGATATTCAGCGCGAACCTGTACACTCGGTGGCACCACATCGGGATATTCACTGATCGGCAACAGCGGAATCGAGATTAATCCGGTGACAAAGATCAGGATCGACAGCACCGCCGCAAAGATTGGCCGGTCGATAAAAAAGCGGGAAAAGTCCATCAGTCAGGATTCTCTGGTTAGCATCAGTTAACGGCAGGTGTGCCGGAGCGGGCAGTCATCGCCACGGTTTGCGCTTTTACTGGCATTCCCGGCATAAAGATCTTCTGCATGCCGTCAATAATCACTTTGTCGCCCGCTTTCAGGCCTTTCTGCACAATGCGCAGACCTTCCGCCAGACGGCCGATTTCGATATCACGGCGTTGCGCTTTACCTGCGGCATCCACTACATAGACAAACTTACGATCCTGGTCGGTGAGTATCGCCTTATCGTCGACCAGCATCGCATTAAACTCAGCACTGCCCGGCAGGCGTACACGGGCAAATAACCCCGGTGTAAACTGACGTTCACGGTTATCAAACAGGGCGCGCATCCGGATAGTGCCGGTGCCTGGCGTCAGCTGGTTGTCCATAAAATCCACTTTGCCCTGATGCGGGTAGCCTTGCTCGCCGACCAGACCCATTTCGACCGGCAGGGCAGTGTGCTCCGTGCTGGCTGCCTGACCATCTCGCGCCAGATGCTGGTAGCGCAGGAAGGTGGCTTCATCAATATCGAAATAGACATACACCGTATTCTGCGAAACCACGGTGGTAAGCACGCTGGCGCTGTCACCGGCGGTCACCAGATTACCTTCAGTAATCATCGCGCGGCTGGCGCGGCCATCAATCGGCGCGGTGACGCGGGTGAAGTCGAGATTAAGTTGCGCCATATCGACGGCGGCCTGTGCCGCCAGCACATCAGCTTGCGCCTGCGAGGCTGCCGAACGACGCTGTTCCCACATCTCTTTCGATACCGCCTGACTGTTAATCAGTTTTTCGGTACGACCGGATTCGCTGCGCGCCAGGTTTGCTTCGGCACGGGCGCGCACCAGTTCCGCCTGCGCCTGCTCCAGCGCCGCGCGATAGGTGCGGTCATCAATGGTGAACAGCAGCTGATCCTTTTTCACCTCCTGACCTTCCTGATAGTTCACTTTATCGATATAGCCCGATACGCGCGGACGCAGCTGAACACTCTGCACCGCTTCGATGCGGCCATTAAAGGCATCCCACTGGCTGACCGGTTTAACCACCACATCCGCCGCGCTGACCGCAGGGGCTGGCGGCGCGGCATTCTGTGCCTCGCTGTTATCACAGCCATTCAGCAGGGTGATAAGCAGCGCTGACCCCAACAGTCGCTGCCCATAGGTAACCCAAGGTTTTTGCAGGCTTAACATTATTATATTCCCGGTTAATAAGGCGGTTTGAGCCGCCTGACAGATTGTCCAATGCCATAAATAACGTATCGATGACAGATACACTTATTCGGGCGATTGTAGGGAGGCACTAAATTAACTGCAAGAATTACTGATACACTTTATGTGCTGTTTTGGCGGGGCAGAGAGTAAGGCTGTTTGCGCTGTTAAGACCCTGCATCTGGCAGGGTTTTAAATGTAATAATAAAACTTGCATTTAGTCTAAGGATCGCTCAGCATTAAAGTGTACTTGATATTATTACTATTCGTCAGCGTGACGGGAGAGAACAATGAGAAGTGATGCATTCATTCACGATCTGCTTGACTGGATCGACAACCATATCGAAGGGCGACTGGATCTCAATACCGTTTCTGAACGTGCGGGCTACTCCAAATGGCACCTGCAACGCATGTTTAAAGAGCATACCGGCCTGCCGCTGGGCGAATATATTCGCGCCGAAAAGTTAAAAAAATCAGCTGATCGACTGACCAACAGTGATGAGCCGATTCTTAATGTGGCGATTTCTCTTGGCTTCGATTCTCAGCAGTCGTTTAACCGCAGCTTTAAACGCCAGTATGGTCAGGCGCCAGGCGCGTGGCGCAGAACCGTCAGCCATACGCAGCAAGCGGAATGCATGCACAGTTAATTCAGCGCCAGGGCCGGAACCATCCGGCCCGCGACTTTTCCCTCCCGCCGCTGACCGCGATATTTCTGCGCCAAAAGTTTCCCCCGCCTGCCGCCTTCCTGCCACGCTGATTACTCAGGTATAGTGCTGTCCGGATACATCACGCAGGCAAGATTATGAATAAAAAATTATGGATCGCGCTGGCGCTGGCAATTGTCGCTGCGGTCGCGGGATTAAGACCCGGTAAGCAACCGGCAAACTCCGTATCACCTGCCGCCCGATATCAGCAGCCGACGACAAATGCCGATATCAGCGCGCTTACTGCGGAACGTCGGGTTGCCAGCTATCTGCAACAGCACCAGCGTTTACCCGATTACTACATCAGCAAAAGTCAGGCCCGACGTCAGGGATGGCAACCACAGCAAGGCAATCTGTGCGCTACGCTGCCGGGAAAAGCCATTGGTGGCGACCGTTTTGCCAACCGTGAAGGGCGCTTGCCGCAGCGGCAGGGACGTCAGTGGTATGAAGCGGATGTGAATTACCAGTGCGGTCATCGCAGCGCCGACCGTCTGCTTTACTCCAGCGATGGGCTGATCTTTGTCACTAAAGATCACTACCGCAGCTTTAATCAGGTGGATTAAGCGATGCTAAACGTCACGCTCGATTTTCGCCATATCCGCAATACTGCGGACTTTTACCGCCAGTTTGCCGCCAGATGTCAGCTAAGCACCACCTTCGGCGCTAATCTTGATGCGTTATGGGACAGTGTTACCGGCGAGATGGCACTGCCGGCACGCATACGGCTGCGCCATCTGTCACAGCATGCCGATAGCGCGCAGTTCGCGGCGATTATCGCCACCCTGCAACAGGCGGAAGAAGCGTTAGCCGGCGAGTTGCAGCTAACGATAGAACCGTAACGGGGCAGAACGTCGCCCCGTCAGCTCAGGGAGCTTTAATGAGCGCAACGATTTCTGCCAGTTGCTGACGCTGTGCCGGTTTCAGTTCGCTGGCCGCGGAATAGCCACTGTTCTGCACAATCAGGGCATTCAGTCCTACCAGCCAGTCATAAATATAAAATGCTGTGGTATTGGCTGGCGCCGCTGACAGACGCGTCAGACGCTGGGTGTGACCAAAACTGACCGCCGGAGTGGCCGGTTGAGCGAATATCTTCTGGCCACGATTGATTCGGCTTTCCGGACGCTTATCGCTACTCTGTTGCAGAAAACCCAGCCAGGCGACAAAGTCGCCGAGTACGGTCAGTGCGCGCGATACCTGACGATCGGTTTTGCCTTCACGGCTGGCGCTGCTGGCTTCGCTCTCGGTTAACATTTTACGCAGCGCTGCGCCGATATTCAGGCGGAAACTGGCCACAATCAGCTCTTCAACCAGCATCTGCAACGTGGCTTTGCTGATATCGAGCAGCTCCAGCAGCGAAGCATTTTCCGGCAGATTGCGCAGATGGTTTACCCAATAACGCTGAACCTGGCGCGCAAACTGGCTGTCATCATCTTCCTGAGCGCTGACCTGTTGTTCGCTAAGCGGGGCATCCGGCAGCTCGCTGAACAGATCGATCTCAATACCGATGCCAAAATGGCTGTTATTGCTGGCCTGCGCCGGGTTTTCGCTGATCTGTTGCGGTTGTTGCAGATAAAGACGACGCAGTTCATCACGCGACGGTTGCAGACGCTCCAGCAGTTCGCCATGCAGACCGGTGCGGGTTTGCAGCGCTTTTAACAGGGTTTCGGCGATCTGCTGTTTCTTCTGCGTCTGACCGGCATCGCTGTCAACCTGATGCCAGCTGCCCAGCAGGTTATCCGCCACCTCACGCTGTAACTCATGCAGCTGCTGACCAATACGCGCGGTTTTCACTTCGCGTCGGACTTCATTCTCCAGCCAGCCCGCCATGCGCTGAATGCCACCGCGATCGAGCGCCAGCATTGAACCCCACATATCGCCGGGGTTGCCGATGCGGCGTTGTACCGCTTCATCATGATTCTGCTGCTGAAAATGGCGCTGATCGTGCGGGGTAATCGCCCAGATCAGGCCTGGTTTACGTCCGTTACGCACTTCGGCGCTTTCACCCTGGGTCTGTTTAACCCAGTAGTCGAGTGATTTACTGACCGCCTTCACCTCATCACGGCTGCCCGCGGCACTGCACACCATCAGTAAATTAATGGCCTGACGATCGCTGTAATACTCCAGCAGATAACCGCGCTTGGCCCGCAACAGCCGCGCCGCCAGCGGATTTTGCTGCTGCGCGCGTTGCGCTTCCAGCCGTTGTGACTCATCGAGTGGCTCGCCGTTACCCGGAATATCCAGCACATCAGTCTGCTCAAACAGCGCTTCACGCGGAGTGGAGTGGAGTGGCAGCAGCAGTTCAACGGTTAATAACGCCAGCTCGGCAAGGGAGATATCTACGGCTTTACCGGCACGACCGCCAATGCGCGGGCTGACCTGCACATAACGGTCATCGGCCATATTCAGGCTGGTGATAGCACCCGGATTAAACAGCGCATCGGCGGGGAGTTGCGCCTCGTCGATTAACAGAGTTAGCGGCCCCAGCACCTTGCTGGCGCCGGACAGATTTTGCAGCGTGTGCGCCAGCTGACGCCACAGGCTGGTCAGAGCAGCGTCGCCCCCCCACAGCAGCGAGAACAGGCGCGCGCGATCGTCGATGGTCAGCCATGGCGCCAGTTCACAGGCTACCGGCCAGAAATGACTTGCCAGCAGTTTCTGCCGTGGCGCATCGTGCCGCTGCATAAAGTCCCAAATCGCCACCATCTGGTCGCTGGTGATGCCATCTGCTGCTTCCGGCTGGCGGTGACGTTGCAGATTGCTCAGCTGCTGTAACAGCTGCGCTTCATCAAAGCCTGGCTGCGCCTGCTGCAATGCCGCACTCAGCACCATGCAGGTCATGTCCGCTTCGTTAAACAGCGTCAGTTCAAACGGCCAGCTTTTATTTTTTATTTCCGCCTGACGGCTGAAGCGCGTGACAATGCCGCAATCCTGATTACCGGGATTAATATGGGTAAAGTAATCCAGCGTTTTGCCTGCCATAACCGTTTCCAGCCGCTGGCTGGCATCGGCGACCATTGAAGTCAGCAGCCAGGCTTTGCCGGGCTGCGACAGGCCGTAAAAGGCGAGGGTGCTGGCCGAAGCCGCCGTGGCGTTGAGATGGCGCGCCTGGTTGCGGCAGCGGCGCAGTTTGATTTTCACCCCGTCCGCTTCCATATCCAGACGCAGTGCGCTGTTACGGCTGCTTTCCAGCCATGTCAGCGCCATGTCGATCCCTTCATTGATCGCCAGCAGCTGTTTACCCTGCTGGCTGACTAACTGTTTAGGCGTCATGGCTCTCATTTCTTAAATACGCTCCCACTGTCGATCCAGTATTGTGCCGTGCTGTTGCCACTGCCGGATAAGGTGTTCAGGCTGAGGCGTAAATGGTGCAGCGGAATCCGGCTGCCGTCAGCAAGGCGCGCATCGGCAATCTCAAAACGCTCCGGACTGCGCGGATCTTCACCCGGCGCTACCGCCAGCTTGACGCGTAATACGCTGTCACCGGCGATTTTGCGCGCCAGCGTCTGATCGGTAATCGACAGACTGTAGAGTGGCGAAGCGGGCCAGCGGTCGTTATCCAGCTGACGGAAACCGAGGCATAAGCCGCCGCGGATCTGGAAGCTGGACTTACGGTCGAGGGTAAATTCCGGCTCATCAAGGTCGATATCACTGTAGTAAACATTGCTGCTGCTCAGCACATTATCGGCATCCAGCATCCCCAGATAGCGGATGGTGGAGTAAGGCTGAAAATCGCCAGCTTTAAAATAGAAGCTGGAGAGACGCAGGTCGAGCGCCAGCAGGCAGAGCATCGCGCCGACCGCTGCGGTCGACTTGGGATTGTCGATGCGTCCCAGCTTATTAAACGGATACCAGTCGCTGGTGTGATAACCTTCCAGCGACAGAATACGGCTGTTTGGCAGCGGTTGCAGATGGCGGAACAGCGCCTGCACCCCGGGAAAACGCGACGGACGGCCGGTTAACAGCAGCACATCGCAGGTATACAGCGAAACCACTTCGGCCATCGAGCGCAGGGTCTGCACAATGGTCATGCGATTGGATAAAAACTCGCCATGCAACTTGCTCAGTTTGAGAATCAACGGCACCTGCAGAATATCGAAACTGATATCGGCGCTCAGCGCGCGTTGCAGTTCACCGTTGATATACTCCAGCACTTTACCGGTTGGCACCTGCTGCAACAGCTCGGCAAAAGTCGCATCAATCTCTGCGCTGCTGTCCAGCGGGTCAAAGCGCTCGTAATTCTCCAGAATGGCGCGCGCCACCGGCATAAAGATCTGTAATGTTACCTGCTGACGCAGCGTGGACTGGGCGTCAATACGCCCGTCATGGCCAAACAGCTTCGCCATCAGCACGTCAGGGCTGACCAGCCCGGCTCTTTTCAGCGCATCCTGTAATGCAGGCAGCACATACAGCTGGATCACATCGAGTAAAATATCATCGCCCGCTACCTTAAAGCCTTCACGGAACAGCAGGCGCGGATTGATTTTCACATTATGGCCAATACCGTCATCCAGCGCGTACTGGGTGATGGCGAGGTCAGTCGTGCCGCCGCCAATATCAATCGAGGCGATACGCAAGGTTTTGCCCGGCGCTTCATCTGCGCCGCGCTGACGGTCGGGACGCGCCATGCTGGCGAAAAAGTCTTCGGCGCGACCGGCAAAATTCACCTGGGTCTCATTAAACAGGTAGACCATCTGGCCGCAGGTGGCTTCATCCCACTCCATCTGCACTTCCGGCACCAGTCTGGCGCTTTTCGCTTTATCACTGGCGCTGCTGAATGGCTCATCAGCCGGATGCCAGCCCATCGCTTTCCATACCAGCGCAATAGCTTCGATCATGCGGCGACGGAAAATCTCGCGTTCCGGTTTCGGCATCGCCGAAGGCAGCGTCAGAATGATATTACGCAGCTGACGCGGCGCATTGCTGTGCGGCATCTTCATACGCTGCGCCGCGCTGTTAATCTGCATCAGCGCCTGCGCCAGCAGTTCTGACAGCATAAAACTCATCAGTGAACTGCGGCTGTAGTGCGGTGAGAATACCGGCAGGCGATCGTCGGGCTGCAAAGCATACAGCGGCTGGCCGTCATCATTCAGCAGATTCATCAGCGGCGCGGCGGTGGCAGGTGCTTCATCACTGGTGATACCGGCAGCCTGATTAAAGCGCCAGCCTGGCTGCCAGCTCTCTTCATCCCACAGATAACGGCGTGGGCTGGAGATGCCGGTGGCGCCTTCCGTCCCAAGACGTTGCAGCGCCATACGGCTGGCTTCGCGGCCAGTGCGGATCAGCGACGGCCAGACAAAGGCGTTTTCACGGCCACTCTCCAGCGAAAAGTTCTGTTTGCCAAAGCGCGCCTGCGCAAACTCGACGCGGCTTTCAAACATTTCGTTATAGACGTGGTGCGGTTGCGCGATATCGCGCAGTTGCAGTTCATAGGTCTGCTTCAGGCCGTTACTCTCATCGGCATGATCTTCCACCAGAATGCCGCAGGTATGTGAGTTGCCGACATCGAGGATCAGATCGACATTGACCACTGGCTCCTGCAGCGTGGCGGTATGAATTTTAATTTCGTTCAGCTGCAGCTGGCTGCCCAGCAAATTCAGCAGATTGAGATAGTGCGCCTGATATTCAAACTCTTTCAGGGCAACTTTCAGACTGCCAGCGTGGCGCTGCTCACGTTCTGCTGCCTGCTGGGTAAAGACCTCACGCAACCAGCCGTCAATCCAGGTCAGATCGAGAAACTCGCTTAACTCATGGTTACGCCATGCCAGCGCAAAGTTTACGCCGTTACTGGCATCGCTGACGCTGAGCGCCAGGTGTTCCAGCTCATCACCTTCCGGCCAGCACTGGGTGTCGAACGCCAGACAGACGCGGTGGGTGTGGCCTTCCTGATCCGGGGTATCCAGCTTACAGATCTGCATCCGCGCCCAGTTTTCCGGGCCGCCAATAAAGTTACGCGGCGGGGTACAGCGCAGTACCGGCAGCGGCAGCCAGATATTTTCCAGCAGCGCCAGTGACTGCTCAAGCGCAATACTGAGTTCCGGCTTGACCACTTCAGGCGCCTGGCCACTGGTCATCCGCAGCAGATATTTACCGCTTTTTGCCTCATGCTCGAGTAACAGCAGCGGGCCATTAGCGGTCTGACGCACAAACTTGCCTGGCATTTCCGGGTCAATTACGGCTTTAACGGCGAAATCAAGAAACTGGATACCGCTATCCTGAATCAGAGTCACTTTTTGATTAAAATCGGTAAGGGTCGCCAGCATAATTACTTGTTCTCGCGTTTAATCGTCATCGGAAAGACCGTATCACTACCATAGCTGGCTTCACAGACGGCTGCGCCGGTTGCACCCTGTTTACAGGTGATTTCCGGCATTTTATAGCGGCTGTTATCGCTGCAACGTGCGGTATAGCGGCTGTTAATCACCAGATTGCCGGAACTCATTAAGCCGGCGGTAATATCGGCTTTACAACTGATGCCGTCACCCTGAACAATCCGCGCCGTGCCTTTGCCATTCTTCAGCTGATATTTCAGGCTCGGTGGTTTACCGGTTGGCAGATTCTTCACATCCAGCGTGACACGCCAGTTACCGTTAAGGAACTTAGTCGATCCAATTTTTACTGCATCAGCAGGCATCACCAGCGCATCTTTGCTGACCGGCGCCGCAGGTTCTGCGGGCGCGGCTGCAACTGGTGGCTCAATCGCAGGAGTGGCCACTGCCAGGCTTTCGTCATGGGTGGCAGGCGCCAGCGGCAGCGTGGTTTTCGCCTCGGGTTGTGGCGCAGCGGCGACAGTTTCTACCGGAGCTGGTTTAACTTCAATGACCGGCGCAGGCTTCGCGGCGGTTTCTGCTGCGGGCTGTTCTACCGGCTCAGGGCGTTGCTGCTGATACATGGCGAAAGCGCCGGCAATCGCCAGCGGCGGCAACAACCAGGCGAAACGGCGCCATGAAGCAGGCGCTTTTTTGACTGGCGTCACCGTAACGGGTTCAGGTGCAGGGGGCGCTATCTCTGCCACCGGGGGTTCTGGCTCTGGCTGCGGAACGGCAACCGGCGTGACTACTGGCGGTGGTTCGACAAAGACCGGCACAATCGGCGGCAGGTTAACCTGTAGCGTGGCGCGCAGACAGTCGAGCGCATCAACACGGGATTTTTTATCGAGATCGACAAATCCCCAAAAGGTAATGACCGGCTTGCCATCAACCAGATAGATGTAGTTCTGGTCAGGAAACTGGAAGGCTTTACTCAGTAACACACCAAACAGCTGCATCGCCGGTTTTTCGGCGCTCTGCGCTCGCTGGCTGATCTCATTGACGCTGTCCTGGCAGTTTTCCAGCAGATTGATGGCGGAGGCGCGCTCGCTGTCGCTGGCGGCGATCCAGGATTTTACCCGTCCGCTGAAGGGCGCATACCAGTCGATACGATCGCCGTTCTCATTGGCTTGCGGGATCGCCAGACAGTCGGCAATTTTTTGTTGTTTTCTGAGGCGCAGGGTTTCGCGAAGTTGCAGGGCGGAGGCGTAAACCGGTTGTCCATTCTCCCCTAATGCCAGTACCGCATCCAGGTTTCCGCTGCGTAAAAATGATTTTGCCACGTATCAGGGCCCTTATTATGACGATGCCTGAGGCAGAAAATAATGTGTTATCCAAGATTATTATTACTTTAGTTCTGGTAATGACAAATCAAACGCCGGAATAAGCGCTAAAAGTGACAACTCTCTGGGGCATCGATGGGGGTGGAGGGCATATTAGCTGCTGAAGGGGCGAAAAACGGTTGACAGAAATGTTGCTGTGGTTAAATTTCAGACGATCGCTGTTTTGCAATGACCCGTTGGCTGGCAAAACAGAGGGATGCCTGTGGCAATGTGATTAGCCCGGGCCGATTAGCAAACCACAAGGATGAGTGTATGCACCGACCGTACTGAGAGGGCGAACTTCTGGAGACTGCCATGATAAAAAAACTCAATAGCCTGCTTTTAATCATGATGATCATTCCTTATATCAGTCATGCGCAAGATTATCCTCAGTCATCGCCGCAGGCGGCAACTCGCAGTTATGCTCAGAACTATAAAGATATGGTGCTGGCCACATGCATTGCTACTGCCTGGCGCAACGATAAAGATGTCGCCACTGACGCCGGAAGCAGTGTCAGCGCTTTGCGTGACTGGACTTATTACGATCTGGCAAAATCACCCGACCGGGTAAAAGCGCTGGTAGAGGAGTATCTACGGCGTGACTATCATAATCCACTTACGGAATCAGAGGTCAAGGGTGTCAGGTTCGATTTACTCAAGTGCCTCGATCTCTACCACAGTAACCAGCTTGAGGAGCAGGTCAGGCAATTGGTGATTAATCCGCAACATAGTTACCGGCAGGATAATCCGCCGCAGTAGTGGATCCATGCAGCATCAATTAATGCCAGGACTGGTTAGCGCCAGTCCGCTTCTTTGACGCACCACTGGTTTATCGATGGTAAAAATAGCAAATATTTCACATCATCACGCTGTTACAACAGTAACCCGTTACAGTTGTAACAGCGTGACTAAATATCACTATTTTCTGCCAGACGATAAATTTCAACTTAATGAAAAATATCACTATCTTTACCGCTACTATCATTAATCAAAGCTGGCACAGATTTCGCTATATCCGACAGGGACACCGTTACCTGCACTTGTGGCGCCGGTAAGGGATGATTTATTTTTTGTCGAAATGGAGAAGTTGATGAAAGCTGCACGTTGGCATCAGGCACGCAATATTAAAGTAGAAGAGATTAATGAACCGCAGGTTTCCGCCGGAAAGGTCAAAATCAAAGTCGCCTGGACCGGGATCTGCGGCAGTGATTTACATGAATATCTTGCCGGGCCGATTTTTGTGCCGGTAGAAAAGCCGCATCCAATCAGCGGCGATATCGCGCCGATTGTTATGGGGCACGAGTTTTCCGGTGAAGTGGTGGAAGTTGGCGCGGGCGTCAGCAAAGTGAAGCCCGGCGACCGCGTGGTGGTCGAACCCATCCTATCCTGCGGTGAATGTGAACCCTGTCGCGAGAAGAAATACAACCTGTGTGAAGGGATGGGCTTTCACGGCTTATCCGGTGGTGGCGGGGGTTTTGCCTCGTTTACCGTGGTGCAGGAGCATATGGTTCACCGTATGCCGGATGCGCTCTCCTTTGAACAGGGCGCGCTGGTGGAACCTGCCGCAGTGGCGCTGCATGCCGTGCGGATGAGCACCCTGAAAGTGGGCGGCAAAGCGGCGGTGTTTGGCGCGGGTCCGATTGGCCTGTTGCTGATTGAAGCGCTGCGCGCGGCCGGTGCTTCCGAAATCTATGTGGTTGAGCTATCGCCACAGCGCTCAGCAAAAGCGCAGGAGCTGGGCGCTCGTCGGGTGATCGACCCGACTAAAGAAGATGCGGTTGAAGTGATTCGCCAGCTGACCGACGGCGGCGTGGATGTGGCCTTTGAAGTCACCGGCGTGCCGGCGGTGCTGAAGCAGTGCATCAACAGCACCCGCTATGAAGGTGAGACGATTGTGGTGTCGATCTGGGAAGGTGAAGCGGCATTCAATCCGAATACGCTGGTACTGAAAGAGCGTTCAGTCAAAGGCATTATCGCCTATCGCAATATCTTCCCGGCGGTGATGGAGCTGATGACCCAGGGCTATTTCCAGGCGGATAAACTGGTCACCAAAAGAATCGCGCTGGACGATATCGTGGCGGAAGGTTTTGATGCGCTGGTGCGTGAAAAGCAGCAGGTTAAAATTCTGGTGCGTCCACCGCAATAAGCGCTCCAGCCGGGTGCTGTCACCCGGCTGTTATTACTGTTCCCCGATCAGCGGGGAACGGATGCCCAGACGACGCATATGACGGTAAAGCGTCATCCGGCTGATGCCCATCTGGCGCGCGACCGCCGCGCGATTCCACTGCGCCGCCGCCAGTAACTGCATCAGCCTTTGCGCCTCACTATCGCTGACGGGAGAGTGTCCGCTTTCTGCTTCTGCGGGCAAAATGCCGGGATGCTGGAAACTGTCCGGCAGATCCTCAAGCGCGATATGGTGCTGCTCTGCCATCTGCCGGGCATAGTCGAGCACATTGCGCAATTCACGCAGGTTTCCCGGCCAGCGATGCTGCAACAGTCGCTGGCGTGCTGCGGCGGTTAGCTCCCTTTTTCCCGCCAGCATCCGTTCAATCACCACCTCAAGATCGCTGCGCTGGCGCAGGGGTGGCAGGGTAATCTGCGCGCCATTCAGGCGGTAATATAAATCAGCACGGAAATGACCGGCAGCGACGCGTTGCTCCAGCTGGTAGTGCGAAGCGCAAATCACCCTGATATCCACCGCCACTGGCCTTGATGCGCCGACCGGCAACACTTCATGCTCCGCCAGTACGCGCAACAGACGCGACTGCATCTCCAGCGGCATATCGCCAATTTCATCAAGGAACAGGGTGCCGCCACTGGCTTCCTGAATCAGGCCGCGTTTGGGCTTGCTGCTGGCGCCGGAAAAACTGCCAGGCATCGCGCCAAACAGCTCGCTCTCAATCAGCGTAGCGGGGATCGCGGCACAGTTCACCGCAATAAAAGGCGCGTTTGCGCGATCGCTGGCGCGATGAAAGGCTTTCGCAAAATATTCTTTACCGCTGCCGGTTTCACCCTGGACCACCAGATTGATCGGGCTGTTCAGCAACTTAGCGGCACGCTGTAACTGTCGTTGCAGGCTGGCATCGCCACCATTCAGCGCCGCCAGTGGTTCAGGCAGGGAGCTGTCGCCGGATGATAACGTTGCGCTCGCGCGTTGCGGCGGGGCGACGACGCTCAGGCAGAGCGCACGGCTACTGTTTAGCAGGGCGATTAGCGCCGGGCGCTGCCCGCTGGCGCTGAGATAGCCCGGCAGCCGGTCAAAACTCTGCTGAAAAATTTGCTCAAAGCGTAAGCCAATCAGCGCGCTGATGGCGCTTAATTCCGCGCGGGCAAAACCCATTTCCGTTTCCAGCATACGTTGCGCGCGATGATTATGGCCTGTCAGACGGCCATTAGCGTCGAATGCCAGCAAAAAGTCAGGGCTGACATCGACAAATGAGGGGGTGAGACTCAGTTTCAGCACCCAGTGATCATGGTGATGATGGTTAAACCACGCCTGCTCAATCTGCCATGCCGCCATCTGCGCAATTTGCAGCGTCAGATGCTGGCTCTCTTTTGGCTGCGGCGAGCGCAGCGCCGAAATATCCAGCACCGCTTTTAGCGGGCCGTCAGGATCAAACAGCGGGACTGCGCTACAGGTTAACGGAATATGGGTGGCGTCAAAATGATCCTGCTGGTGAACGGTCAGCGGCAGGCCGGTTGCCAGCGCAGTGCCGACGGCACAGGTTCCCGCACTGGCTTCGGTCCACTGCGCGCCGGCAAACAGACCCGCACGACGTAAACGGATCGCCGCATTTTTATCGCCGATATAATCAAGGGTAACGCCCTGCGCATTGGTCAGCAGCACCATATAGCCCGCTGGCGCTACCTGTTGCCAGAGCTGTGTCATGCCGTGCCAGGCAAAGCGCCGAAACTCATCCAGTGGCTCGCGATGCGCATGCAGTTCAGCAGCAGACAGAATCTGCGCCTGCTGCATGCGAAAGGGATCAAGTCCGTGAGAATCAACACAGCGTTGCCATGAGTCGCGGATCAGCGGATCCACCTCTGGCACTCTCATACCGCCGCCTTTGCCGTAAATGGATTCAACCACCGTAGCAATATGTGTACGCTGATGCTGATTCACCGCTCTCTCCTCTGTCCTTGCCTCTGCTTAACCGCAGACGTCGATACTCCTGTTGCGACGAACGCAGATGATAACGCCGCAAAATTCCACGCTATTTTATCGCTGAAGCGGCCTAAAAGCGATACGCCAGTCCCGCAGAGACGGCAGATTACCGATTATCGCGTCCGTGGCGGCAGCGATAAAACCAGATGGGCCAGCACACCGCCAATCAGGCCCCAGAAGGCTGCGCCGATGCCCAGCAACGTGACGCCAGAGGCAGTAATCAGAAAGGTAATTATAGCGGCATCACGCTGCTTACTGTCACTCAGCGCCTGTTGCAGGCTGCCGGAAAGTGTCCCCAACAGCGCCAGTCCGGCAATGGTATGGATCAGCACCGCAGGCAGGGCGCTAAACAGCATACCGATAGCGCCGCCGAACACCCCAGCCAGCAGATAACATCCCCCCCCGGCTATCGCGGCGATATAGCGGCGTTGCGGATTAGGATGCACGTCTGAACCCATACAGATCGCCGCGGTGATCGCCGAGATACAGACTGAAAAACCACCAAAAGGCGCCAGCAGCAACGAGGTCAGTGACGTCCAGCTAATCAGCGGCGACACCGGCGCCGGATAGCCTGCCGCTTTTAACGTGGCGATACCTGGCGCATTCTGCGATGCCATAGTCACCATAAAATAGGGCACGCCGATACCCAGCAGGGTGGCTAAGGTAAAATGCGGGGCAATAAACTGCGGCCAGGCAAAATGCAGCGACTGCTGCGGGAAGTGAATGGCGCCCTGTAATATCGCCACCAACAGACCAGCGACCAGCGTCAGCATAATGGTGTAGCGTGCGACAAAACGTCGCGCCAGCAGCCATACCAGACACATCGTGCCGCTCAGGGCAAAATTGACCTGTAGTGCGCCGAACGCATCAAGGCCAAAACGCAGTAAAATCCCGGCCAGCATGGCGGCGGAGATGGCCTGCGGAATATGGTTCATCAGGCGGGCGAATAATCCGGTCACGCCACACAGCAGGATCAGCGCGGAGGCAAAGATAAAAATGCCAATCGCTTCATTAAGCGACACGCCAGGCAGGCTGGTGACCAGCAGCGCGGCGCCGGGCGTCGACCAGGCGGCAAGGATCGGCATCCGGTAGTACCAGGAGAGTCCGATTGAAGTCAAGCCCTGTCCCAGTCCCAGCATGGTGAGCCAGCCGCCAATTTGCAGCGGCGTGGCGCCAGCCGCCGCTGCGGCCTGAAAGATTATCGCCGCCGAACTACAATAACCGACCAGTACCGCAACAAAACCGGCGATAATTGCCGGGGTGAAATGAGATTCGGAGATCGCTGAGCGCATGGTTTTTAATCCTGCTAGTGCGTTATAGCGCACAACATAACACCGTGCGTTATAACGCACAAGTCGCTACACTGGCAGGCAGAACAGTGAGGAGAATGATGCAGCAACTTAATCAGCAGCTGGCGTTAACGCTTAAGCATTTGCGTGCAGAACGCCAGTGGAGTTTAACCGAGGCGGCAGCGCGCACCGGTGTCAGTAAGGCGATGCTTGGCCAGATAGAACGCGCGGAGTCCAGTCCGACGGTGGCGACCCTGTGGAAAATCGCCACCGGTTTTAATGTCGCCTTTTCCGCTTTTATCGAACCGGCGGTGACGCCTGCGGCGATCACCGTGCAGCGTTACCACAATCTGGCGGCTTTCAGTCAGGCCAATGCCGATATGCGCGTGGTGCCGGTTTTTCCCTTCGACCCTCAGCTCGGCTTTGATATGTTTGTGGTCGATCTGGCGCCCGGCGCGGTCAGCGCCTCTTCACCCCATGAACCGGGGGTGATTGAGCATGTTATTGTGATTGAAGGTCAGCTGGAGCTGATGGTCAATGATATCTGGCATCAGCTTGCGGCCGGTGATGCGCTACGGTTCCAGGCGGACTGCGCCCATACCTATCGCAATGCAACGACAGAGAACGTACGTCTGCATGATCTTATCCACTACCCGCTGGCGCGCTGACTAATGGATTTTAAGCTGCTTTAAGGCCTGTAACAGGGCATCAACCTTCGGCGTCAGCTGCTTTTTCTGTGGCCATAGCAGATACAGCGGCAACCCCTCAACCACCAGCGGTTCAAGCAGTGGCGTCAGTTCACCACGCGCCAGCGGTTCGCGCGCCAGCCAGCTGGCAATCTGCGCCACACCCATGCCATCCACCACCGCTGTCAGCAAGGCTTCGCCATCGCCCAGCGCCATCGCATGTGAAATCTCACGCGTCATGGTGCGTCCGTCGGCGGCGGTAAATGTCCAGGGCGTGGTGCTGCCATCATGACGGGCGTAGGCTACGCAGCGATGGGCACTCAGCTGATCGGCGGATAAGGGGGCGCCGTGCTGTTGCAGATAGTCCGGCGCGGCGCAAAATATCAGTTGTTCACTGCCAAGATAGTGATATCCCAGTGATGCCGGGTAATCGGCTGGGCCGCCAATGCGTACCGCGATATCAATGCCATCTTCAATCAGGTCAATAAAGCGGTCAGTAAAAGTAATATTCAGCTGCACATCCGGATATTCACGGCAGAAGCGATTAAGCAGCGGCAGCACCTGCAGGCGGCCAAAGGAGTGTGGCAGGGCGATACGCAGGCGACCCGCCGGACGATTACGCTGTGCCGCCAGCACCGATTCGGCTTCCGCCAGCTCATCCAGTACCCGACTACAGGTCTGATAAAACGCCTGACCGGCATCAGTCAGCACCAGGCTACGGGTGGTGCGATCAAACAGGCGCGATCCTAAGCGCTCCTCCAGTCTGGCGATACTTTTACTGATTGCCGAGTTGCTCAGATGTAGCTTCTCTGCCGCGGCAGTAAAGCTGCCGGTTTCCACACTGATCACAAAAGGGGTGATGCCTTTCAGGCGGTCGCTGGAGATCATGAATTAATGAATTTTTGTCGTGAAATTTATGAATTTATACCCGGGATAGGAATTAAATTCCATATTAAGCTTGCTGATATCACTTACAGGAGCAAAAAAATGAAATCACGTGCATTGATTGTGGGCGTCAGCGGTGTAGTGGGCAGTGCGCTGGCGACGCGTTTGCTGGCCGAGGGCTGGCAGGTTTATGGTCTGTCGCGCGGTAATACGCCAGTGCCAGAGGGGTGTATTGCGCTGACTGCCGATCTCACCTCTGAAGCGGCGGTAAATCAGGCGTTGCAGGACATTGAAGTCGATAAGGTGTTTTTCAGCGTCTGGGCGCGTCAGGAAAATGAACAGCAGAATATCCGCGTAAATGGCGCAATGGTGCGCCATGTGCTTGACGCGTTCGGTAATAAATTGCGCGGCGGTCACGTGGCGCTGGTTACTGGTCTGAAACATTACCTTGGCCCGTTCGATGCCTATGGTAAAGGTGAAGTGCCGCAGACACCGTTCCGTGAAGAGCAGGGACGTCAGCCGGTCGATAATTTCTACTATGCGCAGGAAGATGAAGTGTTTGCGGCTGCGGAAAAATACGGTTTCAGCTGGAGTGTCCACCGTCCGCATACCATCATCGGATATGCGCTGGGTAATGCGATGAATATGGGACAGACTCTGGCGGTGTACGCCACGCTGTGCAAACAGAGCGGGCAGCCATTTGTTTTTCCGGGATCGGCTCAGCAGTGGGCTGGCCTCACGGATATGACCGATGCGCGGCTGCTGGCCGATCAGCTGCTGTGGGCTGCCAGCAGTAAGCAGGCGGTAAACGAAGATTTTAACGTGGTTAACGGCGATGTTTTTCGCTGGCAGTGGATGTGGTCGCAGATTGCCGATTACTTCGGTATTGAAGCGGCGCCATTTAGCGGAGAGATGCAACCGCTGGAAGGGCGCATGCAGGATGCTGCTGCGCAGTGGCGGGACATTGCGCAGCAGCATGATTTACAGCAGGCGGATATCACCAGGCTGGCGTCATGGTGGCATACCGATGCCGATCTGGGGCGTCCAATGGAAGTGATTACGGATATCAGTAAAAGTCGCAAAGCAGGCTTTAACGGTTATCAGTGTACCCGCGATGCCTTTATCGATCTGTTTGAGAAACTGCGTGCGGAAAAATTGATTCCATAACAGTTTTTACCCGCTGCAGTAAAATTTAAGAGCAGTAATATTTACCGGTGCTGCTCTTAAATATAAACAATTTATGATTGCATTGCTGATGACAGATAAGTATTTCCTATGATGTGATGTATATCACAATGAGCTTTTTTTATAAGTCGGTCAGATTTTGCCCTCTACGCTTAACCATTCAGGGGAGAAAAGGGCGTTTAATTTCTCCTTATAATGTTTAAGGAGTGTTAAGTGATTACTGACAACAACAATAAATATCTTGCCGGGCATTATCTGAGTATGCCGGATCTATCTTCATCACCTGCGCCGAAACACTTTCTGACAGAATTACGCCGTACATTGTCGGTACCTGATAATCTGTTATCGTTTGCCTTGCCACCCGCTGAAATTTCGGCGCATTCTGTGCTGGCCGATACCCTGACGCTGACCAAAAACATTTCGTGTCAGCAATTATATTTCCTGGCGGAATATAAGCCCCGCGGGATAAACAAAGAACATGCTGATTATATCGTCATCAATATGCCTGATGATATTCATTCGTCATCACCGCTGGCAGGCAGAAATAACAATTACCTCCATGAGAACGGGACATCAGTAAAAGAAGAAACCCACATCGCTATGCCGGAGGATGCAATCAGTCAGAATGCGCAGGGCCTTAATTATTTATCCTCTGCCTCCTGCGTCCGCAGGCTGGATTCTTTACAGCGCCATGGCAGAAACTTTGGTTTAGCGCTTAGTCGTAACCTGGTGTCAGTGGCCATCCCTACTGCATTGCGTGAGTATGTGGCAAAAAATCTATTACCGGTATTATTAAAGAATGCGCCGGTCTCCGCTTCGATCACCATGGGGGCGATTGCCATTGCGATGCCTGTCGCACTCCAGCTGGCGGGCATTGCCCGCGATCTGCATGCGGGAACGCAGACCGCCGCCAGCCTCAGCGCGCGGCTGGCTAATATCGCGTTAATCACTGGGGCGGGTTCTGCGCTGGTTGCCACTGCCGGGATTGCTCTGGCCGCTAATGCGCTAATTGCTGCGGTGTTTATTTATGTCCCGCTGCGCGATACCGCTCAGTATTTTCTGCAACTGTCGGACAACAGTAAACCAGGGCTGAATCTGGAAGCCTGTGGCGAATCTGCCATTGCCTACAGCGGCAATCAGATGCTGGTATCCGAAGGTATGACCCTGCTGGTCAGAGCGCTGGAGCCGTTACTGGGTAACGCAGTCGCCACGATGTTAGGCAAGGCGATCATCAATACCATTGGTGAAACGGCGGATGAAATGACCTACCGCGGTCTGAGCGCTCAGGCGCAGCATAATACTGCCGTCAGCTTTGATCTGCGCGTGCGTCCGCTGCACGAGATCAATTATCAGACCGCTACCGACCGGCTGCTGACGACGGTAGCGGCGCGAGCATCGCAGTTCAGTTCAGTCTATTCAGGGGTTAATGCGGTGCCGTTTGCCGATGTGTTTAAAAGCATGGTAATCGGGTTGATGCTGGGAGTTGGTTATATTCCCTTCTTCTATTGTCACGCCCAGGCTGCGGAACCACAGCCTGGCGCACGGCATGATAGTGAAAGCGGGTGTTAACCGATTAGCGAGGGATGCGCCAGGCGGGTAAGTGTGTCAGCACCGTGCTGTAACAGCAGATTCTGCAGCGGTAAAAAGAGCGGTGAGGGCAGTGCATCAGTAGCAAACCACTGCCAGCCGCTGCATTTATCCGGTTCGCGCAGCCGTGGCTCGCCAGCGGGTGCATAAGCCAGTGCAAACAGGGTGATATAGTGTTTCTGTTCCCCGACAAAAATATCATTGGTCACCGGGCCGGTGTGGAGAGTCATCAGCTGTAAACCGGTCTCTTCCAGTACTTCGCGCCGCGCGCATTGTTCAACTGACTCGCCAAAATCCAGATGTCCGCCCGGTGCTGACCAGCTTTCTGCGCCATGGCTGCCTTTGCGACAACCCAGCAGTATCTTCCCTTCGCGAAAAATCAGTACCCCGACGCCTACCCGCGGATATTGCATAACCTGCTCCTGTTAATTGCTGGCGCCAGTATGCTGCAGGATAGTGGCTGGCGGGTCAACGCGCTTAATCTGTTTGCGCTTTTAATTTACGCAATCTGATTAATTTTACTAATATATTACCAGTACTAAAAAGCCTGCTGGCGAACTTCCCGCCGTAAGGCATGTTGATGATGCTAAAGGAGTCTGTAAATGAAGGCCAATGGTAACAGGCAGCATTCGGCGCTGGCCGTCGCGATTTATGAACTGTTAAACCCGCTGCCACTCGGCTTTTTTGTCGCTGGCTGGATATTCGACATTATTTATCTCTACAGCTATGAAATATTTTGGGTGCAGGGCGCCAGCTGGTTGATTGTTATGGGTTTACTGCTGGCGATTATTCCGCGACTGATTAATCTGGCGCAGCTATGGATCACCCGCAGCATCCTGCCACAGCCTGGCGTCAGATTTCATTTCTGGGCCAATGCGCTGGCAATAGTACTGGCGATCGTTAACGCCTTTATTCACAGTCGTGATGCATGGGCGGCGATGCCCGCAGGGGTGACGCTTTCCACGCTGGTGGTGGTTCTGCTAAGTCTCGCCAATCTGCAACTCGCCCTGCGTCAGCGCACAGCTTAAGGAGATGTTATGAATCGAATCACAGGTGTGATCCTGACCCTGCCACTGCTGCTGACGGCTTGCGATAACGGTGCAAAAGTCGCGCCGGAACAGCAGACCGGCGCTAATCCGGTGCTGCCGGAAGCGCAGAACTTTTTGTTGCCACCGATGCAGGTGCCGGAAGGCACGCCATGGCAGCAGGGCGAAATGCCGAAGGTCGCCGACGGGCTAAAAATTGACAAGGTGGCTGACGGATTTCTGCATCCCCGTCAGCTCTATGTGTTGCCGAATAACGATATTCTGGTGGTCGAAGCCAATGGACCGGCTAAACCGACCACCAGGCCTAAACAGCTGATTATGGGGATGGTACAGAAAGCGTCCGGCAAAGGTGGTAAAGGCGGTGACCGCATTACTCTGCTGCGTAACAGCAGCGGTGACGGTAAAAACTGGGAAAAACATATTTTCCTGCAACATCTCCATTCTCCGTTCGGCGTACAACTGATCGGCGATACGCTGTATGTGGCGAATGCTGACGGGCTGATGAAATATCATTATCAGAGCGGAGCAACGGAAATCAGCGATCCCGGCAGCGAACTGACTGAACTGCCTGGTGGCCCCATCAATCACCACTGGACCAAGGCGCTGCTGGCCAGCCCTGATGGCAGCAAGCTGTATGTCGGGGTCGGTTCTAACAGTAATATCACTGAGAACGGCATCGGCGCTGAATATCGCCGGGCGGCCATTCTGGAAGTGGACACAAAAAGTGGTGCCAGCCGGATTTATGCCAGTGGCTTGCGTAACCCCACCGGACTGCAATGGGAACCGCAAAGCGGGAAATTATGGGCCGTGGTGAACGAACGTGATGAAATTGGCGCGGATCTGGTGCCGGATTATCTTACCTCGGTGCAGGAAGGCGGCTTTTATGGCTGGCCGTACAGCTACTTTGGTCAGCATATCGATCAGCGCGTACAGCCGCCGCGGCCTGATTTGGTGGCAAAAGCGCTCAAACCCGATTATGCCCTCAGTTCGCATGTCGCACCGCTTGGCCTGTGGTTCTATACCGGCGACAATCTGCCGGCTGAATATCGTGGCGGCGCATTTATCAGTGAGCACGGCAGCTGGAACCGGAAACCGCTAAATGGCTATCGTGTGGCCTGGGTCGCGTTTAAAGATGGCAAACCGGTTGGTCAGCCCAAAACGGTGGTTAGCGGTTTTCTTACTGCCGACCAGAAACAAGTCAGAGGGCTCCCCGTTGGCCTTGCGATGGATCAGCAGGGCGGGCTGTTAATTGCGGATGATGCCGGTGATACCGTCTGGCGTGTCACTGGCGCGCAACCTTAAGCGTTAAAAGTGCCTGCCGGTCAGGGCAGGCGCTGATTACAGGGTTAAACCAAGACGTCGTGAACAGCTAAGCAAATGGGTAACTTTATGCACATTCAGTTTGCCCATAATATTCAACCGATGAGTCTCCACAGTTTTGACGCTGATACAGAGTTGTTCGGCAATCAGCCGGTTAGTATGCCCTTCAGAAATCAGTTGCAGAATCTGGCTTTCGCGCGGCGTCAGTAGCTGATGCGGCCTCAGATTATCACATATTGCCTTGTGGATCGCGACGGCATTAAGCGCCGGGTCGATATAGGTTTTTTTTATCGCCACACACTGTAACCCTGCCAGTAAAATTTTCTGGCAACTGCTTTTCAGTACATAACCTGACGCACCAGCGCAGAGCGCGCGTACTACCAGATGCTCTTCATTACTGGCGGAATAGACCAAAATCTGCATTTGCGGCCAGCGCTTATGTAACTGTGGCAACATATCAAGCCCATTGATACCCGGCAGGCTGGTATCAAGCAGAATAATATCCGGCTGATAAGTACGACAGGCCTTATATACTGCCAGCCCGTCGTTGATATACCCTACTATCCTGAAACAGGGGTAAGGGTCTAGCATGCTAACAATACCGTTAGCAATAAGTTGATGATCATCTACCAGCAATATTTTGTGTTCGGACATATTGTGTCTCCTTGTGAAAAATCACCCGTGCCCGCATTACTTACAATGAATAATATGCTTATTAACTAAATCACAATAATTAATTTATGAATGTTTATGATAATCGATATATCAGTGTTTTTACTGATAGTGACTTATTCAGACTGAATGCAATATAAACCGTCCTGATAAAACCGGATTTATTATTTCTTTGCCATAGTCTTTTTTGTCGCTGTTAATTTAACCACTATTTTTCAGAAATTAACAGTCTGCTAACCGCAATACAGGAGACAAATCATGCGACGTAGGGCAGCAACAGGAAGTAGTGTAGCGCCAGGGGAAGAAGTAAAACCGTACAATATATTGCAACTGGAAGCGCGAAGTGAGGGGCGATTCTGCTTTCGCCTCGCGGAACTGAAAATGCAATATCTGCAGACGCTACAGGCACAACAACAGTGTATTGCACGCAGCAATGCGATTGGCATGCTGATGGAGAAAATGCTGGTATGGTCGGGTCAACTGACGCCGTATGAACTACGGGTTCAGAAGCAAAAACTGGCAAGGATCCACCTTCAGCAACAGCAACTGACATCACGACAGCAAATGCTGATGGGGCTGTTAGACCAGTTACAGGTGCGACAAAATGAATTAATGCTGGAATTGCATCATCTGATGTTCAGTAAAGAGAGTGGTACTGACCCTATTACAGGGCGTGTGACTAATATCATCGCGGTTGAGATATAAATCTCCACAAATTGCAATGGGATGGATTTCATCCCATTGCGTAAATGGTAAACCGGATGAAATGGCTAATTAGCATTAAATGAACTTTGCTTAGTATAAATAGAGATTTACAAGGTGCCACACCGATGCCCGCAGTAATCGAGTTAATTGCTATTTTCGAACTTAGCTTAGCTTAATATTTCATTTCCACACAGGCTGTGGGGAATGGTAAAGCTGTCACCAGAGTAAACAACCGCAGTGATGTTCCTGATTTTTAACTTAATAACGCACGGGTAACAATAACTGTTTCCCGGCTGGTGTAGTGCTAATTAGATATGTTTTTTTCGGGGAAAAAATGAAAGCCATTGTATTAAGAGAACACGGTGATAACCATCAGTTACGCCTTGAAAATGATTTTCCGGATCCGCAACCAGGCAAACATGACGTTATTATCGCCGTGAAAGCCTCTTCCCTCAATTATCACGATATCTTTACCCGCCGCGGCATGCCTGGCATTAATTTACCCTTTCCGGTGATAATTGGTCTGGACGTCGCCGGTGAAATTATTGCCACTGGCGCAGCGGTCACCGACTGGCATGTTGGCGATCGTGTATTAGCCGATCCCATCAACCGTATCGACGGCGGCCTGATTGGTGAAACCACCCACGGCGGACTGGCGGAGCGCTGTCTGGTGCCCGCACATCAGCTGATAGCCTTAGCGGATAGCGTTACTTATGCCGAAGCCGCGGCGCTGCCGGTGGCTTATGGCACCGCTTATCGCATGATGCAGCGCATCGGCCAGATTCAGCCGGGGGAAAAAGTGCTGATTCTCGGCGCCAGCGGTGGCGTTGGCGTCTGTAGCGTACAGCTGGCGAAACTGGCAGGTGCTTATGTGATTGCCTGTGCTGGCAGTGAAGAGAAAGCCAGCCGTCTGCGCGAACTGGGTGCTGACGAAGTGATCCTGTATCGCGATGAAGATTTTATGAAGACGATTTTTGCCCGCCACGGTAAACCGGCGCGGCGACGCGGCGCAACGCAGCCTGGTGGCGTCGATGTGGTGGTGAATTTTACCGGTGGCGATAGCTGGGTGAAGTCGTTGCGTGTACTACGCATTGGTGGACGCCTGCTGACCTGTGGCGCGACAGCAGGTTTCTCGCCACAGGAGGATCTGCGCTATATCTGGACCTACGAACTGCAAATCCGCGGCTCTAACGGCTGGGAGCGTGAAGATTTACACGCGCTGCTGCAACTGGTTGCCGATAAGCAGCTGGAAGTGGTGATTGATCGCCAGTGGCCACTGGAGCAGGGCGCGGAAGCCCTCGCAGCGCTGGAACAACGCCAGGTGTTTGGCAAGGTGGTGGTGGCATGAGTCAGCAGCTAACCGTCGCACAAATCGAAACTATTTTCCAAAACTCTCCGTTTATTCACTGGCTTAATTTGCGCGTTGAGCAGGTCGATTACACCACCGAAACCCTTACTGTCACGGCACCGATGCGCGCGGAATTTGAGCGCAAAGCCGGCAGCGGCCAGTGGCATGGCGGCCCGCTGGCTTCGATTATCGATACCGTCGGCGATTTCGCCCTTGGCATGTTACTGGGAAGGGGTCTGCCAACCATTAACTTCCGTGTCGACTATCTGCGTCCGGCAACGAATACCGACTTGCAGGTGGTGGCGCGCGTGCGCCGTCTTGGCCGCAGCGTCGGCGTCGCGGATGTGGATGTGTTTAATCAGCAGGGGCAGTTACTGGCCATCGGTCGCGCCAGCTATGCCACCACGGTTATTTCCGGAGAGAAAAATTCATGACTATCAATCACACTCGTCGTCGTTTACTGACGGTGGCGGCTATTGGCTCCGGACTGGCGGCTGTCGGTAAGTTCAGCGCGTTCTCGCTGCTCAGTACCGCTAACGCGGCGGCGGTCAGCGCCGCGGTGCCAAAAAAAGGCGGCACGCTGGTGATCTCCTGGGGCGGGCTTGAACCGCAGGCGCTGTATGTGCCCGGTGGTGGGGGTTCCGCGCCTTTCCAGACCTCAACGAAGATCCTCGAACGTCTGCTGAAACTGGACAATAACCTGGTCTTTCAGCCTGCGCTGGCGCAGCAGGTCACGCCAGCGGCGGATTTTAAAAGTTACACTGTCACTCTGCGTCAGAATGTTAAATGGCACGATGGCAAGGATTTCACCGCAGAAGACGTGGTGTTTAACGCGCTGGAGCACTGGAAAGCAATCTCCGCCGGTATTGCGTTGAAGTCGCTGCAATCCGCCGAAGCGCTGGATTCGCATACGGTTAAGCTCAGTTTCTCCGTCCCGGTGCCGGAGTTTTTCCTGAAATCGACCCTCGCCGGGCAGTATCAGCTGGTGCTGCCAAAACACCTGTATGCCGGCAAGGATCTGCTGACCAATCCGGCTAACAACCGTCTTATCGGTACAGGTCCGTGGAAATATGGCAACTGGGTGCGCGGCAGCCATGTTGAATATACGCGCAATGACGCTTACTGGTCTGCCGGGCAGCCCTGGCTCGACAAGCTGATTGTTCGCTGGTGGGGCGATGCGGCATCCCGTTCCGCCGCGCTGGAAACCGGTGAACTGAGCGTCGGTTATTCCAATCCGGTGCCAGCACGAGAGATCGATCGTCTGGTGAAAACCGGCAAAGTGGTGCTGGATACGCGCGGCTATGAAAACTCCGCCTGGACAGTTACCGCCGAATTTAACCAGCGTCGTGAACATGTTAAACGCCGTGAAGTCCGCCAGGCAATTCTGCATGCCATCGATCGCCAGTTTATTATTAACACTATCTATTTCGGTCGTGGTAAAGCGGCAGTTTCGCCGATCTTTAGCAGCAACTCGCTGTTTTTCACTGCTGATGTGCCGACCTATGATTTTAATCCAGACAAAGCGCGCCAGTTGCTGGATCAGGCCGGACTACCGTTAAACGGCGACAAACGTTTTACAGTGAATCTGCTGGCGGCAGCCTGGTTTGAGGAGAACGCCAAACTGGGGCAGTACCTGAAACAGGCGCTGGAAGATGTCGGCATTGGCGTACGCCTCGATTCGGTCGATCGCGCTACCGCGTTGAAACGTATCTACAGCGATTATGACTATGATATCGCCATTTCCAACTTTACCGCGCCGATCGAGCCGGTGCCGACCGTCACTCAGTTTTTTACCACTGACGGCATCGTCAAAGGTGGCGCATTCCGCAATGCCACCGGATTCAGCCTGCCGGAAATGGATCAACTGGTGGCGGCGATCACCATCGAAACTGATGAAGCCAGACGCAAAAGCTTAGTGCATCAGTTTGCCAGGCTGGCCAGCAGCGAAGTACCGATTGTGCCGCTGGTGGAGATGCAGTCTTTTAGCCTGGCGCGCAGTAACGTGCGTAACTTCACCACTGACGCCAATGTGCAGGGGACGGCGCTGAATGATGTCTGGCTGGCGGAGTAGATCATGCTGCGTTTGATTATTCGACGTTTATTGCAGGGGATCCCGCTGATGTTCGGGGTCATTATCATTAACTTTGCCCTGATTAAATCGGTGCCGGGTAGCCTGCTGGATGTGATGTCCGCAGAACAGCAGGTGACCGATCCGGCAATGATTGAGCGATTACGTCAGTTGTACGGTCTGGACCAGTCAGCGCTGATGCAGCTGCTGCATTATCTTGGCTCGGTGTTGCAGCTGGATCTCGGCTTCTCGTATCGCCAGAACATGCCGGTGCTGGATGTGATTCTGGCGCATCTGCCCGCCACGCTGATCCTGATGCTCGCCAGTATTGCGCTGGCGGTCATTGTCGGCGTCAGCGCGGGTGTGCTGGCGGCGATCAAAGTCAACAGTCTGTGGGACACTCTGATCTCGGCGCTGGCGGTGCTCTGCTTTGCCGCCCCCAGTTTCTGGCTGGGGATCATGATGATCATTCTGTTTGCGGTCAAACTGGGCTGGTTCCCGGTGGGTGGCATGGAAACCATTGGCAGCAACTTAACGCTGTGGGGGCGGGCACTGGATATTCTGCATCATCTGGTGCTACCCGCGCTGGCGTTAGGACTGTTCTATGCCGCTACCTATGCCCGCGTGATGCGCGCCTCGATGCTGGAAGTGTGGCAGATGGACTTTGTCCGTACCGCCCGCGCCAAAGGGCTGGGGCGGGCGCAGGTGATTATCGGCCATACGCTGCGCAATGCCCTGTTACCGGTGGTGACGCTGCTTGGTCTGCAGCTGGGCACGGTACTGGGCGGCAGTATTGTGATTGAAGCGGTATTCAGCTGGCCGGGCATTGGCCAGGTGCTGTTCGACAGCGTGATGAGTCGCAACTATCCGGTGGTGCTGGGTGTGCTGGTGCTGAGTTCGTTACTGGTGATCCTGACCAATATTGTGGTGGATGTGATCTACTCCCGTCTCGATCCGCGTATAAGGAACTAAACATGTCGGTTATCCCTGCCAGACAGGGGAAATCGTCGCGTGACCTGTTTCCCGGGTTACGCCGTTTTTCCCGTCATAGCGGCGCGGTTATTGGCGCGCTGATTATTCTGCTGATTGTTATTGCGGCGCTAAGCGCTGGCTGGCTCTATCCCACCGATCCGTTACGGATTGTGGCGATGCCGGAAATCTGGCCCTTTACCGACAGCCACTACCCGCTGGGCACCGATTCACTGGGGCGTGATATTGCCGCGCTGATTGTACATGGCGCGCGCGCCACTCTGCTGATTGGCCTGGTAGCCAGTTTCGCCGCCACTACGCTGGGCGTCACGGTCGGCGCCTGTGCCGCCTGGTTTGGCGGCTGGGTGGATGAGCTGCTGATGCGCATCGCGGAACTGTTTCAGATTATCCCCAATGTGGTGTTTGTGCTGACCATTGTCGCAGTGCTCGGGCCGCAGATGGTCAATATCATTATTGCGGTCGGCCTTGTTTCATGGCAGCCCATCGCCCGCTTAACCCGCGCCGAGTTTTTATCCTTTAAGCAGCGTGAATTTGTACTGGCCTGTCGTGCCTGTGGCATGAGCAACAGCCGCACGGTGATCAGTGAAATTTTGCCCAATGTGTTGCCGCCGGTGATTGTGCTGGCCTCGCTGGTGGTGGCTGGCGCGATTCTGTATGAGTCGGTGATCGCGTTTCTCGGTCTTGGCGATGCCAACCTCGCCAGCTGGGGACGCCTGGTCGGCGAAGGGCGCACCCTGATCCGCTCATCCTGGTATATCTGCGCCATCCCCGGTGTGGCGATTATGCTGGCGGTTCTGGCGCTGAATCTGATTGGCGACGGCCTGAATGATGCACTCAACCCGAAACTGAGGGAGCGCGGATGACACCTTTGCTGGAAGTTAATCAGCTCAATGTCGAGCTACGCACCCGCCACTCGCGGGTCACGGCGCTGAATTCCCTGTCACTGAGGCTGTATCCCGGTGAAACCCTTGCGGTGGTCGGTGAGTCGGGTTGTGGTAAGTCGCTTACCGCGCTGGCGCTGATGGGGCTGCTGCCCAGCCCGGTGGCCAGCGTTACCGGCGGTGAAATCCTGTTCGCAGGGCAAAACCTCGTCAACCTGCGCGAGCGTGAGTGGCAGCGGCTGCGCGGACGACGTATTTCGATGATTTTTCAGGATCCGATGAGTTCGCTGAATCCGGTGAAAACGGTGGGCCAGCAGTTAACCGAGGTGCTGCGTCTGCATCTTGGGCTGGGACGGCAGGCCGCCTGGGATCGCGCAGTAGAACTGCTGAAACGTGTGCATATTCCGGACCCGATGCGGCGGATGCGTGAGTATCCGCACCGTCTCTCTGGCGGTATGTCGCAGCGCGTAATGATTGCGATGGCGATTGCCTGCGAACCGGTGCTGCTGATTGCCGATGAGCCAACCACCGCGCTGGATGTCACTATTCAGGCGCAAATCCTTGCGCTGCTGCGTGAGTTACAGCAGCAGAGCGGCATGGCGCTGATGCTGATTACCCATGACCTTGGCGTGGTGGCGGCGATGGCGCAGCGGGTGGCGGTGATGTATGCCGGCAGAAAAGTGGAAGAAGCGCCGCTGTTGCCGCTGTTCGATCAGCCGCAGCATCCTTACACCCAGGGGTTGCTGCGCGCGACGCCGACCTCTGGCCGGCCGGGCGAAAGGCTGACTGATATTGCGGGACGCGTCCCGCAACTGGCGGAGTTACCGGCGGGTTGTGCCTTTTACGATCGCTGTCCGCTGGCGCAACCGCAGTGCCGCCAGCAGCAGCCAGCGCTGGTCAGTCTTTATCCGCAACATATCGCCGCCTGCTTTGTCGCACAACAGCAGGCGCAACCGCTGGCGCGTGTCGCCGGGGCTGGAGGGTATTGATGAGCAGATTACTTGAAGCGCGTGAGCTGACGGTGCGCTATCCCAGCGCCGACGGCGAGGTGTTTGCCTTGTCAGATATCAGCCTGACGCTGAATGCCGGTGAAACCGTTGGGCTGGTCGGGGAGTCGGGATGCGGCAAATCGACGCTGGGTAAAGCACTGATGCGACTGATTCCGGCCGCAGGCGAGATTCATCTTGATGGGCGTAATATCAGCGAACTGAGCGGTAAACAGCTGCTGCCATTCCGGCGTCAGGTACAGATGATGTTTCAGGATCCGCAGGGATCGCTTAATCCGCGCCAGCCGGTAGGCACCAGTATTGCCCGGCCGTTACAGGTGGCGGGCTGGAAGCGCGTTGCAATTGAGCAGCGGGTGGCGCAACTGCTGGAGCAGGTCGGTTTACCGGCGTCAGCGGCGCAACGCTATCCGCACGAATTTTCCGGCGGTCAGCGGCAGCGCATCGGCATTGCGCGCGCACTGGCGCTGGAACCGCAGGTGGTGATTTGTGATGAGCCGGTATCCGCGCTTGATGTATCCGTGCGTGCGCAGGTGATCAATCTGATGCGTGATATCCAGCAGCGTATGGGCGTGGCTTATCTGTTTATCTCCCACGATTTATCGGTCGTGGAGTATCTCGCCCATCGGGTGCTGGTGATGTATCTCGGGCGGATTGTTGAAAGCGGGCCGACTGCCGATATCTGGCGGCAACCCGCGCACCCTTATACCCGCGCGTTGCTGGCGGCGGCGCCGGTGGCCGATCCACGTCAGCCGCGCATGCAGCCGCTGTTGCAGGGTGAGTTACCCAGCCCGTTGTCGCCGCCTGACGGCTGTGCATTTCATACCCGTTGCCCCCATGCGCAGGCTATCTGCCGCCAGCAACGTCCGCCATTAACCCCTTTGACATCTGAGCGACAGGTGGCCTGTCACTTTCACCTGAGCTGAATTCGGAGCAACACCATGACAACACCACAGACTAACCTTGGCGATCTGATTGACCGGCGTTTACCGCAGGATCGCCCGGCGATTATTGATCTGCTTAATCCGGCGCAGCCGCGCACTTACACTCATCAGCAAATTGATCGGCTGGCGGGTGGGGTGGCGCACTATCTGCAACAGCAGGGCTATCCGCGTGGCAGCCGTATTGCAATTGCGTCGCTGAACCGGGCGGAATATATCGCCACTTACTTTGGCATTATGCGCGCCGGGCTGGTGGCGGTACCGCTGAATATCAAAGTGCCGCTGGAGACGCTGCACTATTTTATTGCCGACGCCAGCATCCAGCTCGCCTTTGTCGATAATGAACGCGAGTCGTTACTGGCCGGGATCGTGCCGCTGATTAATTTTGACCAGAGTGACGCTGGCGGATTTTCACAGCGGATTAAACCGCAGGCGTTTACCAGCGTCGAGCCGCAGGCGGACGAACTGGCGATGATGTTGTATACCTCCGGCTCGACCGGGCAGCCAAAAGGTGTACCATTAACCCATGCCGGACAGCGCTGGGCGCTGGAGGCCACCCGTTTTGGCGGCGTTGAGCGTGATGGCGCACAGGATCGCTATCTGGTGGCACAGCCGCTGTTTCATATGAATGGGCTTTTTCTGACCAAACGGGTGTTTGCCGCCAATGGTCTGCTGGTGGTATTGCCAGCGTTCAATATTGACAGCTATTTGCAGGCGCTGTCCGACTACCACATTAATATCGTCACCGCTGTACCGACCATGTTTGCCCGTCTGCTGCGTGACCCGGGTTTACTGGCGCAGTATGATTTTAGCGCACTGCGGAAAGTGATGCTCGGTTCCGCGCCGATGACGCTGGCGCTGCTGGACCGCATCAAAAACGCGTTCCCGGCGATTCAGATTAGTCACGGTTACGGCACGACTGAAGCCGGTCCGGCAGTATTTGGCCCGCATCCGCAGGGTATTCCGACGCCACCGCTGGCACTGGGTTATCCACTGGCGCAGGGCGAGGTTGAGTTAATCGGTGAAGACGCGCCGTTCAGTGGCGTATTGCGGATGCGCAATCCGGCGGTGACGCCAGGTTACCATCGTCTGGCGGCGAAAAGCGCTCAGGTGCTGAATGATGGCTGGTATAACAGTGGCGATGTGATGCGTTGCGATCAGCAGGGGTTCTACTATTTTGTCGGCCGTGCTGACGATATGTTTGTCTGCTCTGGTGAGAATATTTACCCGGTCGAAGTGGAAAAAACGCTGGAAGCGCATCCGCTGGTGCGCCAGGCGTGCGTGGTGCCGCTGCCGGATGAGGAGCGCAGTCAGATGCCGGTGGCATTTGTGGTATTGCAGCCAGGCAGCCAGCTGAGTGTCGGGGAGCTGAAACAACATGCGTTGCGGCTGGCGCCCGCTTATCAGCATCCGCGTCGCATCGCCTTTGTCAGTGAGCTGCCGTGGGCGGGGACTAACAAGGTCGACCGCAATGCCTTACTGCAGTACGCCCGGCAGCTGGAGCAGCAAAATGGCTGGCTGAACAGTGATATCGCGGTTGCGGGCTATCGCTAAATCGGGACAGGGGCTGTTCTCACGACCAGCCTCCTTCCATTACCGCCGTACATACGGATCTGTATACGGTGTCCGATGACGCAAGGAACGCTGATCTGCAAATTGTGTACGTACACAACAACCAATCCGACAAGACAGGCGGTATACCAGGATACATGGAATTTTCTGTAGCTGATTATGGCAGTGTTGTCATATTAACGATTCAGCTATGTAAAACTGCGCACTCGCTCACAATGGGTCAGGTAGCGATGCTTTTACTTTTACCCTGAGTAATTCAAGAAAATCGCCCGGCGTCGTCTCCCACAATTCAGTCGAGAAATCATCACTATATCGTGCCTGAAAATCTTGTTCGAAATTGTCACATTCCTGATAAAACTGGTCTATATCACCAATTATTCCTTCTCTGAAGGCAACAGGGGTGTCAGCAATCCAGGCATCAATCTGAGCGCTGACACTTTCGCCGCTACCAAACAAATCGTAATCTTGCCCAAAATAAATTGCTATCAGACTGTCCAGCCCGAACGTATTTATATTTTTCATAGCTAAGCCATCGGAAAAGATGTCAGGAGGAAATATGGCTTCCCATGCCAGTATTCAAATTTCAGAACCAGCCGGATCTTATAACAATCCTGAGCTTCTCTGGAACCCCTACTGACTGAAATACCAGTCTTTCTGGCAAAATGCCCATTAAATACCATTCTAAGATTTTGCCCGGAGGGGACATTTTTAGCCAAAATAGCAATTTGGTTCTTATTGTTCCTCAGTACCTTTGAAATAAGGATTTCTGCATCCTGCGTGGATATAAAACTACTCGACTGCATGAGTTTCCGTGGATTTTCATATGACATCCAGAACGTCGGTGCCATCTTAACTGGTAACATGGCTAACACGATCTGCTTTTATTATCCATATGATGCTTCTTTATTCCTGAATTTACCGCGATCATATCAACAAATGCGTCGTCAGGCCCTGCCGAAAGAATTGAAAATGCAGACGGAACTCCATTTTCTTATGCGCGTCAGCGCATGAAGGCACCAGCTGAAGGTTATGAGAGAGCGGTAGTTTTTCGGTGGCGGTGATGCGGAGATGGTCAGCTGCGAGCTGACGGGACAAAGCTATCCAATCGGTGATAGATCAGACAGCCGGAAAAATCTGGTGTTCCGGCGTAGAACCCCATTTGAAAATTTGATAAACAATGCCGGTTAATCATTAACCGGCAATCTATTAGTTAACCGCGAAACACCAGAGCCAGATTAAAGCCATCAGCGGCGCTGACTGTAATGCGCTGCGGCTGTTCGCTAAAGCGAATATTTCCCGCCAGCAGACTCTGTCTGACCTGATCCAGTGATGTGGTGTGAAAGCCCAGCGCCACCATGCGTGGCGTACCATCATAATCTTGCGGCAGATCGCCCAGCTCGCTGCGCGCCTGATCGCCGCTAATAAAACGGACGCGCGTTGCTCCCGCCTGTAATTGCAGGCTGCCATTTTCCGCGGCGACAATCTGCGCGGCACTAAACAGCTGACTATAGACTTCCGCCGCTGCCGCCGGATTATCGGCGGCAATCATAAATGCAGTGATATTGCTGACGCCGTTGCGATGAACCTGCCAGGCGGGCTGCCACACCGCGTCTGGCGTCAGATGCTGACAGAAAAAACTGCGGCCATTCGGCACGCTATCGGCGCGCAGTCGGGTGGTGCGAAAGCGTGCCTGCTGTTCACTGCCATCCGGTAGCGTAACCGGCCGGAAGAACGACGCTGGGGGATCGCCCGCCAGCTGCTGTTGTTGCAGATGGCTAAACACCGCGTCGGCATCCTGAGTTTTCCATACCAGTCCGCTGAGGCCGAGTGGGGAGTGCCATAACTCCTTGCGCAGATTGCCGCGTTGCGGCTCGTAGCCGAGCAGTTCCAGATAGTTTTCGCCAAAAATCGCCAGATGGTTACTGGAACCCAGTGAATGGTGGCCGCGTTCGCTTAGCTGGAAGCCCAGACGACGAAACAGTTGGCTGGCTTCATCCAGCCGATCGGCAACGTTAATCACCACATGGTCGACTATCGGGGTTAACTGGCTCATGTTATTTTTCCTCTGCAATATAAGGTTCACCCAGCGTCAGCATCAGGCGGTTGGCCCAGGCAAAAAACGCCGTGGACTGTAATAAGTCGAGCAGTTCCAGCTCAGTTAACCCCTGATCGCGCAGCGTCTGAATATGCTGTGGCCCGGCACTGGTCGGGGTGGCGGAGATCGCCGCCGCAAATTCGATTTCCGCCTGCCAGCGTGGCGACTGGTGTTCACTCAGCCCTCTGCCTGGCGCCACATCCAGCAGTTGCTGAATGCTCTCTGGCTGTTTTGACAGCTGCGCGGCTTTACGTGCATGCACCGAGGCGCAGTAGATGCAGCCATTCACTTTGCTGGCGACAGTCGCGGCCAGTTCCCGCTCGGCGCGTGGCAGGCCGCCGGAGGTAAAGAAAATACCTTTATCGGTCAGGGTACGTTGTTCGAGCAGTGGCAGATTGCGTCCCAGCAGGCGGAAGTAATCGGAATCGCTATGACCAAAACGCGCCAGCGTCTGCTGCTGCTGCTGATTAAATTCGGCCAGCGGTTTAGCGGCTATCCACGGTTCCCATTCCAGCTCGCGTTGGGTAAAGGCCACTGGCGCGGTGTTACCACTGTGGCTTAATGGTTGTGTATGCCAGACACCGGCGGTCACCGTCGGGTTGCCATTGACCGCCACCGGACGGTCGGCCAGTAAACGCAAACCATGCAAAATGCGGCTCTGAAAACTGACAAACGCCACCAGTTGTGACAGGGTAACGATAGCATTCAGCGTCCAGCCCGCCTGTTGCAGGGCGGCCAGATGGGCGGCGGTGGCGGTTACCGGCTGAAAAGTCAGGCGCGCGGCATGATCCAGCGCCAGTTGCAGACGCTCATCCGGCGGCGTGCTGTCCGCTTGCTGCGCATAATGCGCGCTGAGAATGCTGTCCTGATGCCAGAGCGCCACCTGCGCGGCGAGAATAAAACGTTCATTACGCGGGAAATCAGCATCATCTGCGCTGAACAGCGCAAGGTAACTGCCCTGGCTGTGGATGCTGGCGGCCGCGCGCTGCTCACGGGCGGCCGCCAGCGCCGAAGCGGGATCAATTTCAGCCAGTCCGGCAAGTAAATCAGTGGTCTGAGTCATGCAGGTGTTCCTTGTGCAACGGCCGGGAGTGCAGCACTCCAGCCAAGAGTGGGGGCCACTTCGCTGGCAATCAGTTCGATCGAACGCAGGATCTCCTGATGTGGTGGATCGATGGAATGTACCTGGAAGGAGATATCAGTAGCGCGCAATAACGTACTGTCAGTCGCCAGTGACGCACTGACTTCTGGCGGCGTACCGAGATGCACATCAAAAGCGGCAATATAGTCGTCGAGCGTATCGCCCTCTACCTGATGGCCCGCCACGCGATGGTTCTGCGCCTGCGCGCTTAATCCCGGCAGCGCCAGCGTGCGCGCCTGCTGACGGCTGTCGCTGACAAACGCGCTGCGTGAGGCAAGAATGCGTGGCGCGATGCCCGGCGGTAACGCCGCCAGATAGGCATCGATCATTGGATTCTGTATCGCATCCAGCGCCAGCCGCGGCTGCCCCTGTGGACGCGGTTGCGTGCGGGACAGCATCAGGCCTTGTCCCGCTTTGCCCGCGCGTGCTGCGCCTTCAACCGAGAAGGTGGCGATCCACACCCGTGAAGCCAGTTGTGGCGCAGGTGGATACAGGCGGTTATCGGCGTGAGCGAGGGTGTTGCCGTTCCAGGCATCCAGCAGCAGTTGCAGATGTTCAGCGAATACCGGCCCGCGTTCGTCAATACTCAGGCCAAAGGGCAGAAATGAAGCTGGCGTGCCGCCGGAGCCGAGGCCAATCTCCAGCCGTCCCTGCGCCAGGAGATCGAGCACCGCCGCATCTTCGGCGACGCGCAGTGCATTCTCCATCGGCAGGGTAATAATTGCGGTGCCAAGACGAATACGTCGGGTTTGGGCTGCCGCATAGGCCAGAAACACCAGCGGAGAAGGCAGACCACCTTCATTTTCATGAAAATGGTGCTGGGCGATCCACGCGGTATCAAAACCGTGACGCTCGGCATGTTGAATCTGTTCCAGCGCCAGACGATAGCGCTGTTGTGGCCCGGTTTTATCCAGCAAACGGGTAAAGAAGCCTAAGCGTTTCTGGCTCATGCGAAATCCTTCTGTTGTAAGGCAAGTAAAGGAATGGCGTCAATCAGTTCCTGCGTGTAGTCGCTGCCAGGCTGGCTGAACAGGGTGGCGACATCACCCTGATCCACCACCTGACCGGCGCGCAAGACGGTCATGGTGTGCGCAATACGCTGCACGGTGGCAAGATCATGCGAAATAAACAGGTAGGTCAGCCCCAGCTGTTGTTGCAGCTGTTGCAGCAGGCCGAGGATCTGCGCCTGCACCGTGACGTCCAGCGCTGAGGTCGCTTCGTCGAGCACCAGAATATCGGGCTGTAACACCAGCGCGCGGGCAATCGCCACGCGCTGACGCTGACCGCCGGACAGTTCGCGTGCTTTTCGCGTTAATAGCGTCAGCGGCAGGGCGACGCGTTGCGTCACCTGCTCAACCCGCTGCTGACGCTCACGTTTGCTCAGTGGCGCAAAGTTCAGTAACGGCTCGGCGATAATATCGAAAAGCGTTTGTGTTGGATCGAGTGAGGCAAAGGGGTTCTGATACACCAGCTGAATTTTCTGCCGCAGCTGGCGCAGCGCTTCACCGCGCAAATCAGTGACATCGATATCGTCGAGCAGCAGCTGACCGCTGTCCGCGCGCTGAAAACCGAGCAATATTCGTGCAAGGGTGGTTTTGCCAGAGCCGGACTCACCCACCAGCGCATGGGTGGTGCCGCGCATGACGCTAAAGGAAACATTATCCAGCGCACGCAGTGGCGGCGCGTGGCGGTTGCCAGAGGCGAAGGTTTTACTGAGATTGCGCAGCGTAATCGCCGGTGATGAGAAGCGGGCCGCCGGAGTGATGGCGGCAGGCGGCGCCAGCGAGCTGAGATCGGCGAATAGCTGGCGGGTATAAGCGCTGGCTGGTGCATTGATCACCGTACGGGTGTCGCCCTGTTCCTGAATTTCACCGTCACGAAACACCAGCAGTCGATCGGCGCGCTGTGCGGCCAGCGCCAGGTCGTGGGTGACAAACAGTACCGCGGTGCCAGACTCATGACGCAGTTCATCGATCAAATCGAGAATGCGTTTCTGTACCGTCACATCCAGCGCACTGGTCGGCTCATCGGCAATAATTAATGCCGGTTGCAGCGCAATGGCGATGGCAATCAGCACCCGCTGCTTCATGCCGCCCGATAACTGATGCGGATACTGCTGCGCACGCTGCTGCGGATGGCTTAAGCCAACGCGGGTGAGCAGTTCAATAACCCGCCGATCGCGATCGCTACGGCTGAGGCGCTGATGCAGCGTCAGAATTTCCGCCACTTGAGCGCCAATGGTTTTTACCGGATTCAGTGAACTGCCAGGATCCTGCGGGATCAGGCTGATACTGGCGCCGCGCAGGCTGTCCAGCCGCCGCTGCGACCAGCTGCTGATATCCACGCCGTTAAGCAGAATACGGCCGGATTCGCGTACGCCATTCTCCGGCATCAGGCCGATAATCGCCTGTGCGGTGGTGGTTTTACCTGAACCGGATTCGCCGACCAGGGCCAGCATTTCGCCCGCCTGCAGCTGGAAAGAGACGCTGTGCACCACCTGGTGCTGCTCATGGCCACGACGATAGCTTAAGCTGAGATTTTCCAGTGCCAGCAGTGGCGGGGTGGTAGCCGTGCTCATCGGCGTGCTCCTGAAAATTGTCGGCTGATGCGGTTGGCGGCTAAAACCACGGCGATCACCACCAGACCGGGAAAGGTGGTCAGCCACCAGGCGGTTGAGATGTAATTACGTCCCTCAGCGATTAACAGTCCCCACTCGGGTGTTGGCGGTGCGGTGCCGTAACCGAGAAAGCTCAGGGTCGACAGCGCCAGAATGGCATTGCCAAATTGCAGGGCGGAAAAAGCAATTACCGAGGTCAGCGAGTTGGGCAAAATATGCCGCCATAACACCGCGAAAAAGGCGCCGCCACTGCCATAAGCCGCCTCAACGTAATCACTGTGTCGCACCCGCACCACTTCAGCGCGCGCCAGACGGGCAAAGTTGGCGACCGACGTGATACCGACGGCAATCGCCGCATTAACGGTGCCAAACCCCAGCAGAATAATCACGCTGAGCGACAGCAGCAGGCCAGGAATCGACAACAGCACGTCAATAATACGCATCACCACGCTTTCGGTTTTGCCGCCGGTGGCGCCAGCCAGCCCGCCAAGTAGCGTACCAGCCACCAGTCCCAGCGCCACCGCGACCAGTGCGCCGGACAGCGAGTGCGATGCGCCATAGATGATTCGGGCATAAAGGTCACGTCCCAGCTGATCGGTGCCAAGCCAGTGTCCGGCCTGTGGCGCGAGGCGCTGCGCCCCGGCGATACCTTCGGTGGCGCTGAAGCTGGTAAACAGTCCCGGCGCGATAGCGGCGAGGATCGCTGTCAGCAGCACCAGCCAGGCAAGCAGCGCGCCAGCCTGCCAGCGATAACCTGGCGAGCGGCGCACCGAGGTGATTTTCGTACGACTCAGATGATCTACAAGGCTCATGATGTCACTCCGCTGTAGGTTTGCAGGCGTGGATCCAGCAGTGGGGTAATCAGATCGACCAGCAGATTGATGACCACAAATCCAGTCGCCGAAATCATCACAATTGCCTGTAGCACCGCTACATCCTGATTGTTGACCGCCTGCTGGGTCAGCTGACCGAGGCCGCTAAGGCCAAATACGGTTTCTGTAATCAGCGCGCCGGCAATTAATTCACCCAGCAGCAAACCGGCAACGGTTAATACCGGCAACAACGCATTTAGCGTGACATGACGCCATAGCACGCCGCTGTAGCTGGCGCCTTTAGCCCGCGCCACGGCGACAAATGGCTGAGTTTGCACCTGATCGAGACTGCGGATCAGAATCTGCGCCAGCGGCGCGGAAATCGGCAGCGCCAGCGTAATAACTGGCAGAATCAGTCCCTGCAACGGGCCTGGGTTGATCACCGGGATCCAGCGCAGCTGAAAGGAGAACAGCTGAATCAGTGCGATACCCAGCCAGAAAGTGGGAATCGAGATAAACAGCGACGGCAGACTTTGCAGGGCATTTTTCAGCCAGCGAAAACCCACCAGATTAGAGGCAAAGGCCAGCACTGCGGCAATCAGCACCGCCAGTGCAAAACCCGGCAGCGCAAGGCTTAAGGTCTCGGGGAAGTTAGTGGCAATCAGCTCGCTGACCGGCACCCCGGCCTGCACTGAATAACCAAAGTCACCGTGCAGCATCGCCACCAGAGTATGCAGATACTGCTGCCAGAGGGGGCTGTCGACCCCGTAGGCTTCACGCATTTCGGCAATCTGCGTCGGGCTGAGACCGAGATCGGGATTCTGAAATTTAATCAGAATCGCGTCGCCCGGTAGCACCTGCAACAGCACAAAGGAGACGCTAAACGCCGCCCACAGTACCAGCAGGGCCTGACCGACACGCTGGGTAAGATAGCGTTTCATCGTCTCTCCTCAGGCTTAGTGTTTTTCAAGCCAGGCGCCGTAGAAACTCGGGCGACCAACGGCTTCAAAATTAATGCCTTTCAGCCAGGGGGCGGCAGCGAACACCTGCGGTTCTTCAAATATCGGGATCACATAGGCGTTATCCAGCAGATAGCGTTGCGCGTCACCGGCCAGTTTCAGACGCTGCTGCGGATCGGTGGCAGCCGAGATATCAACCAGCAGCTGGTTCAGCTTGTCGTCGCGGAAGTTTTGCACCTTATCGCTGGATCCGCCTTTTTGCAGCAACGCGTCGCGGTTGGCAGGATAGAACTGGCTTTTAATCACATCCGGGTCGGCGCGACCCACTTCCGACACGGTAAGCGGGGTTTTCAGCGGGTCGAGGCTATCGAGAGTTTTGCTGCCGGCATCACCCGCGCGTACCGTCAGACCGACGCCAACCTGCTTCCACTGCTGGGCGATCAGCTGCAACACTTCTTTGTTTTGCGGCTGCGGCAGCGATTCGTAGATATTCAGCACCAGCCGCTGGCCATCTTTCTGGCGGATACCGTCACTACCCGCTTTCCAGCCCGCTTTATCCAGCAGTTGTTTAGCGTACTCGGGGTCATATTTCAGCTTGTCGGACAAATCGACATAACCCGCGGCAGATTTCGCCACTACCGAGGTGGCCTGCGGATAGTTGGGTGAGAACAGGGTATCGACCACCTGACGCGCATTGGTGGCATGCAGCAGCGCCAGGCGCACATTGAGATCGGCAACCAGCGGATTATCCGGACGGAAACTGATGCTGTCGTTTATCCCGCGGGTGGGCGCCGCATAAATCGGGAATTTTTGATCGCTGGCCTGCTTTTCATCGTAAGCCTGCACCTGACGAATCACATCCGCCTGACCGGCCAGCAGTGCGCCGATACGCACGCTATCTTCCGGTGTAACAATTATTTTAATGCCATCAAGATTGGCCGGGCCTTGCTGAACGAGGTTTTTCGGTCCCCACTGGTAATCTTTACGTGCGACCAGATCGACTTCGCGCCCCAGCTTCTCATCTTTCACCACAAACGGGCCAGAGCCGATAATATGGCGTGCATCACCAAGGGCATCGAAGTTGCGCGCCAGCGTACTGAGCGACACCAGACCGGAGCCAATGGTGGCAGTGCCCTGCAAAAAGCCCGGCGACGATTTTTTAAAGTAAAACTTTACCGTCAGCGGATCGATAACTTCGCTGCGCTGATAATTGTTAATCACTTCCGAAACCGGCAGACGATTCTGTTTATTGCCGAGCCCATAGGTATCAAAGTTTTTCGCCGCTGCATTAGCATCCAGCGGCGTACCGTCGGAGAAGGTGACCCCCGGACGCAGTTTAAAGGTGTACTCGGTCTTATCAGCGTTAGTGCTCCAGCTCTCGGCAATCCAGGGTTCCACCTGCAGGGTTTTCGGGTTCTGCCAGGTCAGCTTATCGGTGATCTGATTCAGCAAACCGCCGTTGGGATAAAAACCGCCAGCGGGTGGATAGAGATTGGTATGCGCCTGCTGTTCCAGATAGATCAGCGTGCCTCCTTTCACTACCGCCTCTGCGGCATACAGGGTATTGATCCCGGCGAACGACAGAAACAGGGCGCCTGAGGCCAGCGAACGCTGAAGCCTGTTCAGGCGAAAAAACGTGTGCATGGTGAATTCCTTTATTATCAACGAGTCTGAGCTGTTCAGTTATCTTCTGACCAGACGCGAGCGGAGAGAAGCAAGGAAATGTGCTAAAGATTGCTGGAAATAATCTTTAGGGGGGTAATGGATTGGGATAGTGAGTAAGTGATCAGAAATGGCAAAGCCCAGCTTTGACGGCTGGGCTTTGCAGGTCCCCTAAGGGGATAAAACTTAAGGGCCTCGAAGGGCTACAAAGTGATTATCCTTGTTGCTGACGATGTCGTCAACAGCTTATTTAATTAACCATGCCGCATTAATAGACTTGATCACCGCCCGCTGAATTTCAGCAACAATTTCGCGCGGCAGGCACTGATTGAGATAACCTCTATCTGTTCTTGCTCGGTTAAGCCTGCTACGGCTAACCTGCTGCATCAAATCGGCCTTTGCCCAGCGTGTTTGCTGGCTGAAAAAGCGGAGCATTTCTATAACTTCTTCAGAAATCTCAACATGCATGCCACGATTACATTTTTCCCTGTCGTGTGTAGTGGAGAGTGGCACTACAATACAGGCGTTGCCATTAAGCTTCCCGTTAAGCACTACGACAAGCCGATTTTTTACCATTTCTGGAGGCAGGTGCCCATCGTAAAAATTTGTGACGATTTGACCATCATTACCTACAAGATAGTTACCAAAATTACATTCCAGTATTTCGCCAACTTTTGGACTGAAATTTATCG", "alphabet": "DNA"}, "features": [{"location": "[0:117](-)", "type": "CDS", "id": "<unknown id>", "qualifiers": {"locus_tag": ["ctg14_1"], "transl_table": ["11"], "translation": ["MLLILLYYFLLYFFRKATIIMVQYNTSFFIIYSYRKNIY"]}}, {"location": "[320:1043](+)", "type": "CDS", "id": "<unknown id>", "qualifiers": {"locus_tag": ["ctg14_2"], "transl_table": ["11"], "translation": ["MAELFYKNDMINTAIKHYLEGCLGDFNEINFAYAIMNKKKPAEFIVISNNPSWFEVYNENKYHLIDPVMLTASHRISPFYWDENSMTQFWQKPPLTVLDMAREYDITNGYTFVIHDQQHNLAVLSFMKGKECHCDFNDKPEEIYAMQMLLIKTHEKMHTLCNDFHNQQRPPREVLSVRENQILYWASAGKTYQEIAIILAITPSTVKFHMANVVRKFGVKNAKHAISIGIELQVIRKLMP"]}}, {"location": "[1055:1979](-)", "type": "CDS", "id": "<unknown id>", "qualifiers": {"locus_tag": ["ctg14_3"], "transl_table": ["11"], "translation": ["MHSSEIRYFLAVVNTGSLSAASEQLFVAVSAISRQIQRLEARIGVPLFERHARGMILNEAGQIFENHVRKSLLDMEHAIAEIKGLHAVRRTLIRVACTDGMAFYLLPALFARFRQLNPAVTFSLRVLSGKQVAEAVRDGDCDVAFQFSLHPERGVEVISSYAAPVLMVMKNDHPLARQQVTLNDLSHYPLALPEPGTTVRQLFDLACRMNGTFIEPVLTCNFFSSHYNFLLHSPQAVTLCSHFTVMYQAQEHGLMLKTFGVDQLTQRTLQIQAPPGRQRSAALNLFLQFSSEQMQQQSERVRKVFGF"]}}, {"location": "[2131:3562](+)", "type": "CDS", "id": "<unknown id>", "qualifiers": {"locus_tag": ["ctg14_4"], "transl_table": ["11"], "translation": ["MTGEQAVALATAYFDSGEFKRVLARRVALATESQRDDRDQLLQRYLDEEIAPALSALGFTLHQFDNPQAQNRPFMIATRIEDPQLPTMLCYGHGDVVFGDDENWRAGLTPWQLVEEGDRWYARGSADNKGQHSVNIAALEQVYQARGGKLGFNCTFLFEMGEEISSPGLAEICRQQPDLLRADLFIASDGPRLNAVRPTLFLGSRGCVNFRLSINARARDYHSGNWGGLLSNPGTQLANAIACLVNQQGQLQVAALKPPAISAQVRAILSDIAVGGNENDPDIDNQWGEAGLSGAERLYGWNTLEVLSFLTGNPARPMNAIPGKATAVCQLRFVVETDWENLAGHISAHLRQHGFDYVEVDVIRGTPATRLNPTDPLVSWALEVMESTSGKKPALLPNLGGSLPNDVFSDILGLPTLWIPHSYPACGQHAVDEHMLKSIAREGLQMMTALLWDLGEQGAQLIARHQAHQAQSGEKS"]}}, {"location": "[3558:4836](+)", "type": "CDS", "id": "<unknown id>", "qualifiers": {"locus_tag": ["ctg14_5"], "transl_table": ["11"], "translation": ["MSELSQRAPVASVEKPNLHKTLFATCIGNALEWFDIAVYGFFASYIAHAFFPSQDPSVSLLLALGSFGVSFLIRPLGAIVLGNYADRVGRKKALLVSISLMLVGGAIITFMPSYATIGVAAPIMILLARLIQGFSAGGEFGSSTAFLVEHFPERKAFIASWQFATQGASTLMASAFGLGLTAWLTETQIQEWGWRIPFAFGLIIGPVGLYIRRHLHEPASFKPAEKHAAPLKTLAGRQKELLLLAIGLMVISTAINYMLNYVPTYATKNLHLPGSVAFGATLLAGVILTVVTPLMGLWAEKVGRIPLMWGSLILLIITIYPAFLLVVNHTTPMTLMLLVGWMALLKSIYFSTVPSLMADLFPMETRASGMAISYNIAVTVFGGFAPLVCSLLITATGTSLAPSYYLMILALLSGWALLRSQRRLS"]}}, {"location": "[5036:6821](+)", "type": "CDS", "id": "<unknown id>", "qualifiers": {"locus_tag": ["ctg14_6"], "transl_table": ["11"], "translation": ["MHKMVSEHNKELKRIAALEMLKSTDSTRDDILQKFIRLASEVLDIPASFVSVIDDERQYIRVSHNFDLTESSINDAFCRHTAESGKVTVCYDTLSDERFSRNPLTLGAPWIRFYAGVPLRTAEGAVIGTFCVTDTKPHPFSTKDIETLELLGSLVTGYLQAWYKAGYIDVVTLLPNRQRLLRDIELLAESDKQPPQQLILIDCIDMPRAYEMARTLGMNAVEALLRDIAMLLRLRLRLKQGDVLYTAATGRFALLVSEGSTLTGSSVSSKLEGIRAQITDDISVSLDVFTGMVRFTAGEINATEALRRAVSALHEAISSRQNFLEYNAVVDNQHNEDYLLMNDLAAALQSNSGLYLVYQPKVNLQSGKTVGLEALIRWRHPLLGELSPAKFIPLVEKTSLMSEVTDWVIDNTLKQLHQWKNKGIRIPVSVNVTVSDFSRPGFADMLEEKMLRMGLQPDDLGIECLETEKVLESSAALNGLDMLKLRGFRISLDDFGAGYSNISYLRRIPMDVIKLDRSLIDRLASDTASRIIARSVISMLKELDYVVLAEGVEDKETANSLRAYGCDQAQGFYYSRPLPSVQVEGWLLWQQRES"]}}, {"location": "[7320:8562](+)", "type": "CDS", "id": "<unknown id>", "qualifiers": {"locus_tag": ["ctg14_7"], "transl_table": ["11"], "translation": ["MLQDLHISLIITDQQWQRPWSVAESVLLDNIADHAPEELSLTCFDGQLTHRTHLLFTSGSTGQAKAVEIEARGIIRLVVNSHYVVITAKDRLAAIASPSFDASLFEVWGALLNGAAMVLIGKETIADPWRFETALQQYSVSIMFITTARFNLLTATCPRAFRYMNYLLVGGEAINPAMLNKVLEAARPRHLLAVYGPTECTVFALYHDLTLCTSLSGEVPIGLPINNTSAAILDDQRQPVAPGAIGNIWLGGEGLARGYWQRPDINMQKFILVSMKGHVQSMRLYDSGDLGWQRSDGVFMFAGRSDNQIKIRGHRVEIEEIEFQLLESRLLQAAVVCVVRQTSAEPRLVAFIVPNTPDAFSKTEMALWLEQRLPDYMLPQMQVVSQLPLTPNGKIDRQHLLSRLTGKHSGAPR"]}}, {"location": "[8794:9118](+)", "type": "CDS", "id": "<unknown id>", "qualifiers": {"locus_tag": ["ctg14_8"], "transl_table": ["11"], "translation": ["MHKIMLCCSAGMSTSLLVRKMLEEADRRGLAVEISAYSATEFGDHFTDYQVVLLGPQIKYMLDNLKAKGAEQGIPVAVINMMDYGMQRGDNVLDFALELIASKGAAR"]}}, {"location": "[9114:10443](+)", "type": "CDS", "id": "<unknown id>", "qualifiers": {"locus_tag": ["ctg14_9"], "transl_table": ["11"], "translation": ["MSSVYQVLVTIIERHITPMAGAVGQQRHVIAIRDGFVSALPFMIIGSFMLVFIFPPFSQDTTWRFARAWLDFSLNHRAQLMLPYYLSMGVMTFFISVGIGASMGKHYKLDPVMTGLLAFMGFLLVAAPYQDGKISTDYFSGQGIFTAIITALYSSEVYAWLKRHNITIRLPKEVPTGVARSFEILIPVIVIVATLHPLNLLIESWTGMIIPQAIMHLLAPLVSASDSLPAVLLSVLVCQVLWFAGIHGALIVTGIMNPFWLTNLAANQAALEAGSTLPHTYLMGFWDFYLLIGGVGSTLPLAFLLLRSRTVHLRSIGKMGIVPSFFNINEPILFGMPIIMNPLFFLPFIFVPMINAIFAWTATKLGWVAQVVSMAPWTTPGPIGASWAANWAFSPVVMCLFCMLMSALMYLPFLRVYERSLLQQEAEKSTAVAAQGAEISAR"]}}, {"location": "[10458:11856](+)", "type": "CDS", "id": "<unknown id>", "qualifiers": {"locus_tag": ["ctg14_10"], "transl_table": ["11"], "translation": ["MHYQFPHNFWWGSASSAPQTEGDSLNGGKSATIWDHWFSQQPSRFHQQIGPAETSGFYRHWREDIALLKQLNHNSFRTSLSWARLIPDGSGAVNPQAVSFYNQLIDELLAQGITPFINLFHFDMPLVMQQAGGWENREVVNAYARYADHCFQLFGDRVKHWFTFNEPIVPVEGGYLYDFHYPNVVDFRRAATVAYHTMLAHALAVKNYRQRQQGGEIGIILNLTPSYARSEHPADKQAANIADLMFNRSFLDPALRGSYPPELLTLLKRHQQLPLCQPGDSELLAAGVVDLLGINYYQPRRIKCRDSLVNPDSPFMPEWFFDHYEMPGRKMNPYRGWEIYEPGIYDILTLLRENYGNPRCFISENGMGVENEQRFAQHGQIQDDYRIEFVREHLQWLHRGIAEGSNCLGYHMWTFIDNWSWCNAYKNRYGFVQLDLASQQRSIKKSGEWFARTAAENGFPVNIFP"]}}, {"location": "[11916:12843](+)", "type": "CDS", "id": "<unknown id>", "qualifiers": {"locus_tag": ["ctg14_11"], "transl_table": ["11"], "translation": ["MASINDVSRLAQVSKATVSRVLSGSRGVKEQSREAVLRAVEILNYKPNAIAQSLSSQTTHCIGVICATEHMQQATGYLQALEKQLRLHQKHLLLRFANSSSAVAQACAELSTGLCDAIMVVGARFPLPDAAQQAVLIDCLDASGGQQVGIDYEFASQTATHYLLTQQRRKIALFNFNPGDAADQVLQGYCSALESMAMPFNRQLIMAEEPSASVALQELINRHIAFDALLVTDYYQGLEVADLLKRYQRAVPQEVMVFSLDGSAAAYGQPHLPLIAYPLETLAQRAIKLLSGGASDFPLLRGNLLTPY"]}}, {"location": "[12971:13616](-)", "type": "CDS", "id": "<unknown id>", "qualifiers": {"locus_tag": ["ctg14_12"], "transl_table": ["11"], "translation": ["MSSNEELCIKKGRGRPKLFDRESALDKALALFWAHGYEATSLADLVQATGAKAPTLYAEFENKEGLFRAVMDRYIEKFAAQRKAALACPERSVAQGIENYFRSTAACFTDGDKPAGCFFICTSTALSADSGEVAEMLRTRHDLQEATLLEFLQQRQQQGEIDAARDVNQIASYLSCVLQGMSVRAREGASRHQLDGIIDTMMRLWPTLAGSACC"]}}, {"location": "[13935:14193](+)", "type": "CDS", "id": "<unknown id>", "qualifiers": {"locus_tag": ["ctg14_13"], "transl_table": ["11"], "translation": ["MKNVKTAVIAIALSTLSFGSFAAELVNSEPQNQQQIGVISATGGTNLDSLQAQLSEKASAAGAKSFRITSTSGQNNLHGTAVIYQ"]}}, {"location": "[14240:14498](+)", "type": "CDS", "id": "<unknown id>", "qualifiers": {"locus_tag": ["ctg14_14"], "transl_table": ["11"], "translation": ["MKNIKYAVAALVLSTVSFAGVAAQQVDISPADQQKVGVVSATGSSNLTSLESQLSAKAEAAGAKSFRITSTSGQNKLHGTAVIYN"]}}, {"location": "[14561:15746](-)", "type": "CDS", "id": "<unknown id>", "qualifiers": {"locus_tag": ["ctg14_15"], "transl_table": ["11"], "translation": ["MQSTTVSRKTAWLRVVLLSIAAFIFNTTEFVPVGLLSDIASSFGMNSPDVGIMLTIYAWVVALMSLPLMLATRQVERRLLLMGIFALFIVSHVLSVMAWDFRSLVVSRIGIALSHAIFWSITASLAIRVAPAGKKTQALSMLATGTALAMVLGVPIGRIIGQYLGWRMTFGMIGISALVLVLILVKLLPKLPSEHTGSLSSVPMLFKRPALVSLYLLTTLVVTAHYTAYSYIEPFMQVVAAMGENFTTFLLLIFGAAGILGSVIFSVFGNKFPSGLVIGAISLITLCMGLLLFAAIHPQAISLLCIIWGMAMMMIGLAMQVRVLSLAPDATDVAMSLFSGIYNIGIGAGALLGNQVSLHLKMSDVGNTGALLGLISLFWCVFIFRRYPQLRSNG"]}}, {"location": "[15953:16493](-)", "type": "CDS", "id": "<unknown id>", "qualifiers": {"locus_tag": ["ctg14_16"], "transl_table": ["11"], "translation": ["MNNKYAPTQITLHWLVVILLIVTYGTIELRGFAERGSLLRSVMIATHFSCGATILLLMLARLFLRYRHTAPPITPLPPFWQRALAHLLHAIIYLLFISLPILGLSSRYLRGNDWIMFGLSMPVADPANRELAGQLIDLHETLAPLGYYLIALHSAAALFHHYLLKDNTLLRMMPVKRQK"]}}, {"location": "[16573:16828](-)", "type": "CDS", "id": "<unknown id>", "qualifiers": {"locus_tag": ["ctg14_17"], "transl_table": ["11"], "translation": ["MSHYYYVDTNHSYNDAHVVHTSGCRYLPAVRDRRFLGTFYTTADALLQAKKYFRNAYGCNDCCPLPKEKKAPGRRKNVDLRPLQ"]}}, {"location": "[17027:18437](-)", "type": "CDS", "id": "<unknown id>", "qualifiers": {"locus_tag": ["ctg14_18"], "transl_table": ["11"], "translation": ["MNSTTLQRSGLLVLLAGQLLPMIDFSIVNVALESMAASLHASPLQLELIVAVYGIAFAVCLAMGGRFGDNLGRRRIFTLGVLLFALASLLCGVASNVGTMLAARALQGIGAALIVPQILATLHVCLHGREHARAIGLYGGIGGLAFIIGQVLGGFLVGADIGGYGWRSVFLINIPICLMILVLVRRVVPETRNAERVGIDLAGTSLLGAAIASLMIALSLGPLLHWSWPCLLLLALFPLLLKRLWQAELRLEARQGVPLLPPSLLRLSAVKFAIGMAVLFFSSWSGFMFAVALTLQTGIGLSAFQSGNAFIALGVAYFLASLLTSGMIERRGRLTTLLTGCAIQMCGLVLLILTFRFAWGHIGIVQLIPATALIGFGQAFIVGCFYRIGLAEVPKNQAGAGSAMLSTVQQAAFGLGPMLLGSIFSQVLQHQASYQHAVIAALTAEWLIMLVLVAYAVLTRRQLLPQPDC"]}}, {"location": "[18555:19410](+)", "type": "CDS", "id": "<unknown id>", "qualifiers": {"locus_tag": ["ctg14_19"], "transl_table": ["11"], "translation": ["MSLISDFSLTEKSNRLQLGAFLRQRRESLDPGRLGLPRMRNRRTPGLRREEVAQLADVGVTWYTWLEQGRDIKASAKTLAAIALALQCNETETGHLLRLAGYQHPTLAAAKACAKVSAHSQIMLDALDPLPAIIENQRFDILAYNRAWCRLMGIDLSTIPTEERNCIWLAFNNQAWRDTMADWDEVMPHMVALFRAQMGEHLGDPAWEEMLARLMASSSEFRQTWQRYELKGFDNRIKHFWRPEVGKMALRQNNWWSTPRNGDRLLVYVPDDELSAAALTKLTA"]}}, {"location": "[19410:20076](-)", "type": "CDS", "id": "<unknown id>", "qualifiers": {"locus_tag": ["ctg14_20"], "transl_table": ["11"], "translation": ["MKLLPPFKHYYRARPRLLVALLVAIVSFFFLPASQPLEQRLLISWNLLAWLYLFSLWWMMMKTPAAGIAQIARAEDESAATVLALVCITCLVSILAILLELGAVKHLSGTERAQHIALTVTTLMVSWSLLPTTFAMHYAHMYYLVGDTAKKTLLFPDKLPDPGYWDFLYFSFTIAVAAQTADVATGSTATRRITLLQAVLSFIFNLAILGLSINVGAGLLS"]}}, {"location": "[20384:20732](+)", "type": "CDS", "id": "<unknown id>", "qualifiers": {"locus_tag": ["ctg14_21"], "transl_table": ["11"], "translation": ["MNIDALQETTSSKKDSHYETRGETPLNIEKIINTPQALTFHLSRTYHRVPPSLMEASKSYSMVDKLKYVLDDYPSRPKNRALREMQEASLKTIADAILTKKTAVGDFSPILWSGS"]}}, {"location": "[20754:21111](+)", "type": "CDS", "id": "<unknown id>", "qualifiers": {"locus_tag": ["ctg14_22"], "transl_table": ["11"], "translation": ["MVPLTRDGIILSTLGRTGSIHLGRPAEEITLRDIYSSVIEDKRIWAARPEVAARCVVSANACWYFKSIVDEAEQASLNVLAGRTVADALAALREGDTSGCMDLLEPDAVLHECKKTGR"]}}, {"location": "[21772:21991](+)", "type": "CDS", "id": "<unknown id>", "qualifiers": {"locus_tag": ["ctg14_23"], "transl_table": ["11"], "translation": ["MDYVEMGGDMSSSVQNFNPLTPEKRRILQLVVQEAVEHWLETGWLERKDGKLVRGKNYQPTPEPPRTPGSLW"]}}, {"location": "[22053:25206](-)", "type": "CDS", "id": "<unknown id>", "qualifiers": {"locus_tag": ["ctg14_24"], "transl_table": ["11"], "translation": ["MDFSRFFIDRPIFAAVLSILIFVTGLISIPLLPISEYPDVVPPSVQVRAEYPGANPKVIAETVATPLEEAINGVEGMMYMKSIAGSDGVMVTTVTFRPGTDADQAQVQVQNRVAQAEARLPEDVRRLGVTTQKQSSTMTLVVHLSSPSGKYDSLYLRNYATLKVKDELARLPGVGQIQIFGAGEYAMRVWLDPNKVASRGLTASDVVTAMQEQNVQVSAGQLGAEPMPNQSDFLLSINAQGRLQDEEQFGNIILKTTDDGSIVRLRDVARIEMGSGSYALRSQLNNEDAVGIGIFQAPGANAIDLSNAVRSKMDELATRFPEGMQWQAPYDPTVFVRDSIKAVVQTLLEAVLLVVLVVILFLQTWRASIIPLLAVPVSVIGTFSVLYLLGFSLNTLSLFGLVLAIGIVVDDAIVVVENVERNIQEGLTPLAAAHQAMREVSGPIIAIALVLCAVFVPMAFLSGVTGQFYKQFAVTIAISTVISAINSLTLSPALAALLLKPHDASKDLPTRIIDRLFGWLFRPFNRFFNSSSAAYQHKVSQILGRRGAVFAVYLLLLVGAGVMFKAVPGGFIPTQDKLYLIGGVKMPEGSSLARTDAMVRLISKIGMETEGVSYAVSFPGLNALQFTNTPNTGTVFFVLKPIEQRKHNAAEINAEINAKISQIQQGFAFSILPPPILGLGQGSGYSLYVQDRDGLGYGALQTAVNTLSGAIMQTPGMHFPISTYQANVPQLDAQIDRDKAKSQGVPLNELFSTLQTYLGSSYVNDFNRFGRTWKVMAQADGQFRDSVEDIASLRTRNDQGEMVPIGSMVHITTTYGPDPVIRYNGYPAADLIGDADPRVLSSGEAMAKVSGMAASLLPNGMNIEWTDLSYQQSTQGNAALIVFPVAVLLAFLVLAALYESWTLPLAVILIVPMTMLSALFGVWLTGGDNNVFVQVGLVVLMGLACKNAILIVEFARELELQGKGIVEAALEACHLRLRPIVMTSIAFIAGTIPLILGHGAGAEVRGVTGITVFSGMLGVTLFGLFLTPVFYVALRKMVSRNKVVAETQTA"]}}, {"location": "[25229:26417](-)", "type": "CDS", "id": "<unknown id>", "qualifiers": {"locus_tag": ["ctg14_25"], "transl_table": ["11"], "translation": ["MLSLQKPWVTYGQRLLGSALLITLLNGCDNSEAQNAAPPAPAVSAADVVVKPVSQWDAFNGRIEAVQSVQLRPRVSGYIDKVNYQEGQEVKKDQLLFTIDDRTYRAALEQAQAELVRARAEANLARSESGRTEKLINSQAVSKEMWEQRRSAASQAQADVLAAQAAVDMAQLNLDFTRVTAPIDGRASRAMITEGNLVTAGDSASVLTTVVSQNTVYVYFDIDEATFLRYQHLARDGQAASTEHTALPVEMGLVGEQGYPHQGKVDFMDNQLTPGTGTIRMRALFDNRERQFTPGLFARVRLPGSAEFNAMLVDDKAILTDQDRKFVYVVDAAGKAQRRDIEIGRLAEGLRIVQKGLKAGDKVIIDGMQKIFMPGMPVKAQTVAMTARSGTPAVN"]}}, {"location": "[26725:27082](+)", "type": "CDS", "id": "<unknown id>", "qualifiers": {"locus_tag": ["ctg14_26"], "transl_table": ["11"], "translation": ["MRSDAFIHDLLDWIDNHIEGRLDLNTVSERAGYSKWHLQRMFKEHTGLPLGEYIRAEKLKKSADRLTNSDEPILNVAISLGFDSQQSFNRSFKRQYGQAPGAWRRTVSHTQQAECMHS"]}}, {"location": "[27237:27702](+)", "type": "CDS", "id": "<unknown id>", "qualifiers": {"locus_tag": ["ctg14_27"], "transl_table": ["11"], "translation": ["MNKKLWIALALAIVAAVAGLRPGKQPANSVSPAARYQQPTTNADISALTAERRVASYLQQHQRLPDYYISKSQARRQGWQPQQGNLCATLPGKAIGGDRFANREGRLPQRQGRQWYEADVNYQCGHRSADRLLYSSDGLIFVTKDHYRSFNQVD"]}}, {"location": "[27705:27978](+)", "type": "CDS", "id": "<unknown id>", "qualifiers": {"locus_tag": ["ctg14_28"], "transl_table": ["11"], "translation": ["MLNVTLDFRHIRNTADFYRQFAARCQLSTTFGANLDALWDSVTGEMALPARIRLRHLSQHADSAQFAAIIATLQQAEEALAGELQLTIEP"]}}, {"location": "[28003:30409](-)", "type": "CDS", "id": "<unknown id>", "qualifiers": {"locus_tag": ["ctg14_29"], "transl_table": ["11"], "translation": ["MTPKQLVSQQGKQLLAINEGIDMALTWLESSRNSALRLDMEADGVKIKLRRCRNQARHLNATAASASTLAFYGLSQPGKAWLLTSMVADASQRLETVMAGKTLDYFTHINPGNQDCGIVTRFSRQAEIKNKSWPFELTLFNEADMTCMVLSAALQQAQPGFDEAQLLQQLSNLQRHRQPEAADGITSDQMVAIWDFMQRHDAPRQKLLASHFWPVACELAPWLTIDDRARLFSLLWGGDAALTSLWRQLAHTLQNLSGASKVLGPLTLLIDEAQLPADALFNPGAITSLNMADDRYVQVSPRIGGRAGKAVDISLAELALLTVELLLPLHSTPREALFEQTDVLDIPGNGEPLDESQRLEAQRAQQQNPLAARLLRAKRGYLLEYYSDRQAINLLMVCSAAGSRDEVKAVSKSLDYWVKQTQGESAEVRNGRKPGLIWAITPHDQRHFQQQNHDEAVQRRIGNPGDMWGSMLALDRGGIQRMAGWLENEVRREVKTARIGQQLHELQREVADNLLGSWHQVDSDAGQTQKKQQIAETLLKALQTRTGLHGELLERLQPSRDELRRLYLQQPQQISENPAQASNNSHFGIGIEIDLFSELPDAPLSEQQVSAQEDDDSQFARQVQRYWVNHLRNLPENASLLELLDISKATLQMLVEELIVASFRLNIGAALRKMLTESEASSASREGKTDRQVSRALTVLGDFVAWLGFLQQSSDKRPESRINRGQKIFAQPATPAVSFGHTQRLTRLSAAPANTTAFYIYDWLVGLNALIVQNSGYSAASELKPAQRQQLAEIVALIKAP"]}}, {"location": "[30414:33399](-)", "type": "CDS", "id": "<unknown id>", "qualifiers": {"locus_tag": ["ctg14_30"], "transl_table": ["11"], "translation": ["MLATLTDFNQKVTLIQDSGIQFLDFAVKAVIDPEMPGKFVRQTANGPLLLLEHEAKSGKYLLRMTSGQAPEVVKPELSIALEQSLALLENIWLPLPVLRCTPPRNFIGGPENWARMQICKLDTPDQEGHTHRVCLAFDTQCWPEGDELEHLALSVSDASNGVNFALAWRNHELSEFLDLTWIDGWLREVFTQQAAEREQRHAGSLKVALKEFEYQAHYLNLLNLLGSQLQLNEIKIHTATLQEPVVNVDLILDVGNSHTCGILVEDHADESNGLKQTYELQLRDIAQPHHVYNEMFESRVEFAQARFGKQNFSLESGRENAFVWPSLIRTGREASRMALQRLGTEGATGISSPRRYLWDEESWQPGWRFNQAAGITSDEAPATAAPLMNLLNDDGQPLYALQPDDRLPVFSPHYSRSSLMSFMLSELLAQALMQINSAAQRMKMPHSNAPRQLRNIILTLPSAMPKPEREIFRRRMIEAIALVWKAMGWHPADEPFSSASDKAKSARLVPEVQMEWDEATCGQMVYLFNETQVNFAGRAEDFFASMARPDRQRGADEAPGKTLRIASIDIGGGTTDLAITQYALDDGIGHNVKINPRLLFREGFKVAGDDILLDVIQLYVLPALQDALKRAGLVSPDVLMAKLFGHDGRIDAQSTLRQQVTLQIFMPVARAILENYERFDPLDSSAEIDATFAELLQQVPTGKVLEYINGELQRALSADISFDILQVPLILKLSKLHGEFLSNRMTIVQTLRSMAEVVSLYTCDVLLLTGRPSRFPGVQALFRHLQPLPNSRILSLEGYHTSDWYPFNKLGRIDNPKSTAAVGAMLCLLALDLRLSSFYFKAGDFQPYSTIRYLGMLDADNVLSSSNVYYSDIDLDEPEFTLDRKSSFQIRGGLCLGFRQLDNDRWPASPLYSLSITDQTLARKIAGDSVLRVKLAVAPGEDPRSPERFEIADARLADGSRIPLHHLRLSLNTLSGSGNSTAQYWIDSGSVFKK"]}}, {"location": "[33401:34727](-)", "type": "CDS", "id": "<unknown id>", "qualifiers": {"locus_tag": ["ctg14_31"], "transl_table": ["11"], "translation": ["VAKSFLRSGNLDAVLALGENGQPVYASALQLRETLRLRKQQKIADCLAIPQANENGDRIDWYAPFSGRVKSWIAASDSERASAINLLENCQDSVNEISQRAQSAEKPAMQLFGVLLSKAFQFPDQNYIYLVDGKPVITFWGFVDLDKKSRVDALDCLRATLQVNLPPIVPVFVEPPPVVTPVAVPQPEPEPPVAEIAPPAPEPVTVTPVKKAPASWRRFAWLLPPLAIAGAFAMYQQQRPEPVEQPAAETAAKPAPVIEVKPAPVETVAAAPQPEAKTTLPLAPATHDESLAVATPAIEPPVAAAPAEPAAPVSKDALVMPADAVKIGSTKFLNGNWRVTLDVKNLPTGKPPSLKYQLKNGKGTARIVQGDGISCKADITAGLMSSGNLVINSRYTARCSDNSRYKMPEITCKQGATGAAVCEASYGSDTVFPMTIKRENK"]}}, {"location": "[35081:35525](+)", "type": "CDS", "id": "<unknown id>", "qualifiers": {"locus_tag": ["ctg14_32"], "transl_table": ["11"], "translation": ["MIKKLNSLLLIMMIIPYISHAQDYPQSSPQAATRSYAQNYKDMVLATCIATAWRNDKDVATDAGSSVSALRDWTYYDLAKSPDRVKALVEEYLRRDYHNPLTESEVKGVRFDLLKCLDLYHSNQLEEQVRQLVINPQHSYRQDNPPQ"]}}, {"location": "[35856:36912](+)", "type": "CDS", "id": "<unknown id>", "qualifiers": {"locus_tag": ["ctg14_33"], "transl_table": ["11"], "translation": ["MKAARWHQARNIKVEEINEPQVSAGKVKIKVAWTGICGSDLHEYLAGPIFVPVEKPHPISGDIAPIVMGHEFSGEVVEVGAGVSKVKPGDRVVVEPILSCGECEPCREKKYNLCEGMGFHGLSGGGGGFASFTVVQEHMVHRMPDALSFEQGALVEPAAVALHAVRMSTLKVGGKAAVFGAGPIGLLLIEALRAAGASEIYVVELSPQRSAKAQELGARRVIDPTKEDAVEVIRQLTDGGVDVAFEVTGVPAVLKQCINSTRYEGETIVVSIWEGEAAFNPNTLVLKERSVKGIIAYRNIFPAVMELMTQGYFQADKLVTKRIALDDIVAEGFDALVREKQQVKILVRPPQ"]}}, {"location": "[36945:38742](-)", "type": "CDS", "id": "<unknown id>", "qualifiers": {"locus_tag": ["ctg14_34"], "transl_table": ["11"], "translation": ["MQQAQILSAAELHAHREPLDEFRRFAWHGMTQLWQQVAPAGYMVLLTNAQGVTLDYIGDKNAAIRLRRAGLFAGAQWTEASAGTCAVGTALATGLPLTVHQQDHFDATHIPLTCSAVPLFDPDGPLKAVLDISALRSPQPKESQHLTLQIAQMAAWQIEQAWFNHHHHDHWVLKLSLTPSFVDVSPDFLLAFDANGRLTGHNHRAQRMLETEMGFARAELSAISALIGLRFEQIFQQSFDRLPGYLSASGQRPALIALLNSSRALCLSVVAPPQRASATLSSGDSSLPEPLAALNGGDASLQRQLQRAAKLLNSPINLVVQGETGSGKEYFAKAFHRASDRANAPFIAVNCAAIPATLIESELFGAMPGSFSGASSKPKRGLIQEASGGTLFLDEIGDMPLEMQSRLLRVLAEHEVLPVGASRPVAVDIRVICASHYQLEQRVAAGHFRADLYYRLNGAQITLPPLRQRSDLEVVIERMLAGKRELTAAARQRLLQHRWPGNLRELRNVLDYARQMAEQHHIALEDLPDSFQHPGILPAEAESGHSPVSDSEAQRLMQLLAAAQWNRAAVARQMGISRMTLYRHMRRLGIRSPLIGEQ"]}}, {"location": "[39044:40223](-)", "type": "CDS", "id": "<unknown id>", "qualifiers": {"locus_tag": ["ctg14_35"], "transl_table": ["11"], "translation": ["MRSAISESHFTPAIIAGFVAVLVGYCSSAAIIFQAAAAAGATPLQIGGWLTMLGLGQGLTSIGLSWYYRMPILAAWSTPGAALLVTSLPGVSLNEAIGIFIFASALILLCGVTGLFARLMNHIPQAISAAMLAGILLRFGLDAFGALQVNFALSGTMCLVWLLARRFVARYTIMLTLVAGLLVAILQGAIHFPQQSLHFAWPQFIAPHFTLATLLGIGVPYFMVTMASQNAPGIATLKAAGYPAPVSPLISWTSLTSLLLAPFGGFSVCISAITAAICMGSDVHPNPQRRYIAAIAGGGCYLLAGVFGGAIGMLFSALPAVLIHTIAGLALLGTLSGSLQQALSDSKQRDAAIITFLITASGVTLLGIGAAFWGLIGGVLAHLVLSLPPRTR"]}}, {"location": "[40321:40888](+)", "type": "CDS", "id": "<unknown id>", "qualifiers": {"locus_tag": ["ctg14_36"], "transl_table": ["11"], "translation": ["MQQLNQQLALTLKHLRAERQWSLTEAAARTGVSKAMLGQIERAESSPTVATLWKIATGFNVAFSAFIEPAVTPAAITVQRYHNLAAFSQANADMRVVPVFPFDPQLGFDMFVVDLAPGAVSASSPHEPGVIEHVIVIEGQLELMVNDIWHQLAAGDALRFQADCAHTYRNATTENVRLHDLIHYPLAR"]}}, {"location": "[40888:41794](-)", "type": "CDS", "id": "<unknown id>", "qualifiers": {"locus_tag": ["ctg14_37"], "transl_table": ["11"], "translation": ["MISSDRLKGITPFVISVETGSFTAAAEKLHLSNSAISKSIARLEERLGSRLFDRTTRSLVLTDAGQAFYQTCSRVLDELAEAESVLAAQRNRPAGRLRIALPHSFGRLQVLPLLNRFCREYPDVQLNITFTDRFIDLIEDGIDIAVRIGGPADYPASLGYHYLGSEQLIFCAAPDYLQQHGAPLSADQLSAHRCVAYARHDGSTTPWTFTAADGRTMTREISHAMALGDGEALLTAVVDGMGVAQIASWLAREPLARGELTPLLEPLVVEGLPLYLLWPQKKQLTPKVDALLQALKQLKIH"]}}, {"location": "[41893:42958](+)", "type": "CDS", "id": "<unknown id>", "qualifiers": {"locus_tag": ["ctg14_38"], "transl_table": ["11"], "translation": ["MKSRALIVGVSGVVGSALATRLLAEGWQVYGLSRGNTPVPEGCIALTADLTSEAAVNQALQDIEVDKVFFSVWARQENEQQNIRVNGAMVRHVLDAFGNKLRGGHVALVTGLKHYLGPFDAYGKGEVPQTPFREEQGRQPVDNFYYAQEDEVFAAAEKYGFSWSVHRPHTIIGYALGNAMNMGQTLAVYATLCKQSGQPFVFPGSAQQWAGLTDMTDARLLADQLLWAASSKQAVNEDFNVVNGDVFRWQWMWSQIADYFGIEAAPFSGEMQPLEGRMQDAAAQWRDIAQQHDLQQADITRLASWWHTDADLGRPMEVITDISKSRKAGFNGYQCTRDAFIDLFEKLRAEKLIP"]}}, {"location": "[43189:44545](+)", "type": "CDS", "id": "<unknown id>", "qualifiers": {"locus_tag": ["ctg14_39"], "transl_table": ["11"], "translation": ["VITDNNNKYLAGHYLSMPDLSSSPAPKHFLTELRRTLSVPDNLLSFALPPAEISAHSVLADTLTLTKNISCQQLYFLAEYKPRGINKEHADYIVINMPDDIHSSSPLAGRNNNYLHENGTSVKEETHIAMPEDAISQNAQGLNYLSSASCVRRLDSLQRHGRNFGLALSRNLVSVAIPTALREYVAKNLLPVLLKNAPVSASITMGAIAIAMPVALQLAGIARDLHAGTQTAASLSARLANIALITGAGSALVATAGIALAANALIAAVFIYVPLRDTAQYFLQLSDNSKPGLNLEACGESAIAYSGNQMLVSEGMTLLVRALEPLLGNAVATMLGKAIINTIGETADEMTYRGLSAQAQHNTAVSFDLRVRPLHEINYQTATDRLLTTVAARASQFSSVYSGVNAVPFADVFKSMVIGLMLGVGYIPFFYCHAQAAEPQPGARHDSESGC"]}}, {"location": "[44541:44976](-)", "type": "CDS", "id": "<unknown id>", "qualifiers": {"locus_tag": ["ctg14_40"], "transl_table": ["11"], "translation": ["MQYPRVGVGVLIFREGKILLGCRKGSHGAESWSAPGGHLDFGESVEQCARREVLEETGLQLMTLHTGPVTNDIFVGEQKHYITLFALAYAPAGEPRLREPDKCSGWQWFATDALPSPLFLPLQNLLLQHGADTLTRLAHPSLIG"]}}, {"location": "[45165:45591](+)", "type": "CDS", "id": "<unknown id>", "qualifiers": {"locus_tag": ["ctg14_41"], "transl_table": ["11"], "translation": ["MKANGNRQHSALAVAIYELLNPLPLGFFVAGWIFDIIYLYSYEIFWVQGASWLIVMGLLLAIIPRLINLAQLWITRSILPQPGVRFHFWANALAIVLAIVNAFIHSRDAWAAMPAGVTLSTLVVVLLSLANLQLALRQRTA"]}}, {"location": "[45600:46911](+)", "type": "CDS", "id": "<unknown id>", "qualifiers": {"locus_tag": ["ctg14_42"], "transl_table": ["11"], "translation": ["MNRITGVILTLPLLLTACDNGAKVAPEQQTGANPVLPEAQNFLLPPMQVPEGTPWQQGEMPKVADGLKIDKVADGFLHPRQLYVLPNNDILVVEANGPAKPTTRPKQLIMGMVQKASGKGGKGGDRITLLRNSSGDGKNWEKHIFLQHLHSPFGVQLIGDTLYVANADGLMKYHYQSGATEISDPGSELTELPGGPINHHWTKALLASPDGSKLYVGVGSNSNITENGIGAEYRRAAILEVDTKSGASRIYASGLRNPTGLQWEPQSGKLWAVVNERDEIGADLVPDYLTSVQEGGFYGWPYSYFGQHIDQRVQPPRPDLVAKALKPDYALSSHVAPLGLWFYTGDNLPAEYRGGAFISEHGSWNRKPLNGYRVAWVAFKDGKPVGQPKTVVSGFLTADQKQVRGLPVGLAMDQQGGLLIADDAGDTVWRVTGAQP"]}}, {"location": "[46947:47583](-)", "type": "CDS", "id": "<unknown id>", "qualifiers": {"locus_tag": ["ctg14_43"], "transl_table": ["11"], "translation": ["MSEHKILLVDDHQLIANGIVSMLDPYPCFRIVGYINDGLAVYKACRTYQPDIILLDTSLPGINGLDMLPQLHKRWPQMQILVYSASNEEHLVVRALCAGASGYVLKSSCQKILLAGLQCVAIKKTYIDPALNAVAIHKAICDNLRPHQLLTPRESQILQLISEGHTNRLIAEQLCISVKTVETHRLNIMGKLNVHKVTHLLSCSRRLGLTL"]}}, {"location": "[47859:48306](+)", "type": "CDS", "id": "<unknown id>", "qualifiers": {"locus_tag": ["ctg14_44"], "transl_table": ["11"], "translation": ["MRRRAATGSSVAPGEEVKPYNILQLEARSEGRFCFRLAELKMQYLQTLQAQQQCIARSNAIGMLMEKMLVWSGQLTPYELRVQKQKLARIHLQQQQLTSRQQMLMGLLDQLQVRQNELMLELHHLMFSKESGTDPITGRVTNIIAVEI"]}}, {"location": "[48640:49654](+)", "type": "CDS", "id": "<unknown id>", "qualifiers": {"locus_tag": ["ctg14_45"], "transl_table": ["11"], "translation": ["MKAIVLREHGDNHQLRLENDFPDPQPGKHDVIIAVKASSLNYHDIFTRRGMPGINLPFPVIIGLDVAGEIIATGAAVTDWHVGDRVLADPINRIDGGLIGETTHGGLAERCLVPAHQLIALADSVTYAEAAALPVAYGTAYRMMQRIGQIQPGEKVLILGASGGVGVCSVQLAKLAGAYVIACAGSEEKASRLRELGADEVILYRDEDFMKTIFARHGKPARRRGATQPGGVDVVVNFTGGDSWVKSLRVLRIGGRLLTCGATAGFSPQEDLRYIWTYELQIRGSNGWEREDLHALLQLVADKQLEVVIDRQWPLEQGAEALAALEQRQVFGKVVVA"]}}, {"location": "[49650:50088](+)", "type": "CDS", "id": "<unknown id>", "qualifiers": {"locus_tag": ["ctg14_46"], "transl_table": ["11"], "translation": ["MSQQLTVAQIETIFQNSPFIHWLNLRVEQVDYTTETLTVTAPMRAEFERKAGSGQWHGGPLASIIDTVGDFALGMLLGRGLPTINFRVDYLRPATNTDLQVVARVRRLGRSVGVADVDVFNQQGQLLAIGRASYATTVISGEKNS"]}}, {"location": "[50084:51725](+)", "type": "CDS", "id": "<unknown id>", "qualifiers": {"locus_tag": ["ctg14_47"], "transl_table": ["11"], "translation": ["MTINHTRRRLLTVAAIGSGLAAVGKFSAFSLLSTANAAAVSAAVPKKGGTLVISWGGLEPQALYVPGGGGSAPFQTSTKILERLLKLDNNLVFQPALAQQVTPAADFKSYTVTLRQNVKWHDGKDFTAEDVVFNALEHWKAISAGIALKSLQSAEALDSHTVKLSFSVPVPEFFLKSTLAGQYQLVLPKHLYAGKDLLTNPANNRLIGTGPWKYGNWVRGSHVEYTRNDAYWSAGQPWLDKLIVRWWGDAASRSAALETGELSVGYSNPVPAREIDRLVKTGKVVLDTRGYENSAWTVTAEFNQRREHVKRREVRQAILHAIDRQFIINTIYFGRGKAAVSPIFSSNSLFFTADVPTYDFNPDKARQLLDQAGLPLNGDKRFTVNLLAAAWFEENAKLGQYLKQALEDVGIGVRLDSVDRATALKRIYSDYDYDIAISNFTAPIEPVPTVTQFFTTDGIVKGGAFRNATGFSLPEMDQLVAAITIETDEARRKSLVHQFARLASSEVPIVPLVEMQSFSLARSNVRNFTTDANVQGTALNDVWLAE"]}}, {"location": "[51728:52694](+)", "type": "CDS", "id": "<unknown id>", "qualifiers": {"locus_tag": ["ctg14_48"], "transl_table": ["11"], "translation": ["MLRLIIRRLLQGIPLMFGVIIINFALIKSVPGSLLDVMSAEQQVTDPAMIERLRQLYGLDQSALMQLLHYLGSVLQLDLGFSYRQNMPVLDVILAHLPATLILMLASIALAVIVGVSAGVLAAIKVNSLWDTLISALAVLCFAAPSFWLGIMMIILFAVKLGWFPVGGMETIGSNLTLWGRALDILHHLVLPALALGLFYAATYARVMRASMLEVWQMDFVRTARAKGLGRAQVIIGHTLRNALLPVVTLLGLQLGTVLGGSIVIEAVFSWPGIGQVLFDSVMSRNYPVVLGVLVLSSLLVILTNIVVDVIYSRLDPRIRN"]}}, {"location": "[52696:53575](+)", "type": "CDS", "id": "<unknown id>", "qualifiers": {"locus_tag": ["ctg14_49"], "transl_table": ["11"], "translation": ["MSVIPARQGKSSRDLFPGLRRFSRHSGAVIGALIILLIVIAALSAGWLYPTDPLRIVAMPEIWPFTDSHYPLGTDSLGRDIAALIVHGARATLLIGLVASFAATTLGVTVGACAAWFGGWVDELLMRIAELFQIIPNVVFVLTIVAVLGPQMVNIIIAVGLVSWQPIARLTRAEFLSFKQREFVLACRACGMSNSRTVISEILPNVLPPVIVLASLVVAGAILYESVIAFLGLGDANLASWGRLVGEGRTLIRSSWYICAIPGVAIMLAVLALNLIGDGLNDALNPKLRERG"]}}, {"location": "[53571:54582](+)", "type": "CDS", "id": "<unknown id>", "qualifiers": {"locus_tag": ["ctg14_50"], "transl_table": ["11"], "translation": ["MTPLLEVNQLNVELRTRHSRVTALNSLSLRLYPGETLAVVGESGCGKSLTALALMGLLPSPVASVTGGEILFAGQNLVNLREREWQRLRGRRISMIFQDPMSSLNPVKTVGQQLTEVLRLHLGLGRQAAWDRAVELLKRVHIPDPMRRMREYPHRLSGGMSQRVMIAMAIACEPVLLIADEPTTALDVTIQAQILALLRELQQQSGMALMLITHDLGVVAAMAQRVAVMYAGRKVEEAPLLPLFDQPQHPYTQGLLRATPTSGRPGERLTDIAGRVPQLAELPAGCAFYDRCPLAQPQCRQQQPALVSLYPQHIAACFVAQQQAQPLARVAGAGGY"]}}, {"location": "[54581:55523](+)", "type": "CDS", "id": "<unknown id>", "qualifiers": {"locus_tag": ["ctg14_51"], "transl_table": ["11"], "translation": ["MSRLLEARELTVRYPSADGEVFALSDISLTLNAGETVGLVGESGCGKSTLGKALMRLIPAAGEIHLDGRNISELSGKQLLPFRRQVQMMFQDPQGSLNPRQPVGTSIARPLQVAGWKRVAIEQRVAQLLEQVGLPASAAQRYPHEFSGGQRQRIGIARALALEPQVVICDEPVSALDVSVRAQVINLMRDIQQRMGVAYLFISHDLSVVEYLAHRVLVMYLGRIVESGPTADIWRQPAHPYTRALLAAAPVADPRQPRMQPLLQGELPSPLSPPDGCAFHTRCPHAQAICRQQRPPLTPLTSERQVACHFHLS"]}}, {"location": "[55538:57092](+)", "type": "CDS", "id": "<unknown id>", "qualifiers": {"locus_tag": ["ctg14_52"], "transl_table": ["11"], "translation": ["MTTPQTNLGDLIDRRLPQDRPAIIDLLNPAQPRTYTHQQIDRLAGGVAHYLQQQGYPRGSRIAIASLNRAEYIATYFGIMRAGLVAVPLNIKVPLETLHYFIADASIQLAFVDNERESLLAGIVPLINFDQSDAGGFSQRIKPQAFTSVEPQADELAMMLYTSGSTGQPKGVPLTHAGQRWALEATRFGGVERDGAQDRYLVAQPLFHMNGLFLTKRVFAANGLLVVLPAFNIDSYLQALSDYHINIVTAVPTMFARLLRDPGLLAQYDFSALRKVMLGSAPMTLALLDRIKNAFPAIQISHGYGTTEAGPAVFGPHPQGIPTPPLALGYPLAQGEVELIGEDAPFSGVLRMRNPAVTPGYHRLAAKSAQVLNDGWYNSGDVMRCDQQGFYYFVGRADDMFVCSGENIYPVEVEKTLEAHPLVRQACVVPLPDEERSQMPVAFVVLQPGSQLSVGELKQHALRLAPAYQHPRRIAFVSELPWAGTNKVDRNALLQYARQLEQQNGWLNSDIAVAGYR"]}}, {"location": "[57634:57913](-)", "type": "CDS", "id": "<unknown id>", "qualifiers": {"locus_tag": ["ctg14_53"], "transl_table": ["11"], "translation": ["MQSSSFISTQDAEILISKVLRNNKNQIAILAKNVPSGQNLRMVFNGHFARKTGISVSRGSREAQDCYKIRLVLKFEYWHGKPYFLLTSFPMA"]}}, {"location": "[58320:59163](-)", "type": "CDS", "id": "<unknown id>", "qualifiers": {"locus_tag": ["ctg14_54"], "transl_table": ["11"], "translation": ["MSQLTPIVDHVVINVADRLDEASQLFRRLGFQLSERGHHSLGSSNHLAIFGENYLELLGYEPQRGNLRKELWHSPLGLSGLVWKTQDADAVFSHLQQQQLAGDPPASFFRPVTLPDGSEQQARFRTTRLRADSVPNGRSFFCQHLTPDAVWQPAWQVHRNGVSNITAFMIAADNPAAAAEVYSQLFSAAQIVAAENGSLQLQAGATRVRFISGDQARSELGDLPQDYDGTPRMVALGFHTTSLDQVRQSLLAGNIRFSEQPQRITVSAADGFNLALVFRG"]}}, {"location": "[59164:60268](-)", "type": "CDS", "id": "<unknown id>", "qualifiers": {"locus_tag": ["ctg14_55"], "transl_table": ["11"], "translation": ["MTQTTDLLAGLAEIDPASALAAAREQRAAASIHSQGSYLALFSADDADFPRNERFILAAQVALWHQDSILSAHYAQQADSTPPDERLQLALDHAARLTFQPVTATAAHLAALQQAGWTLNAIVTLSQLVAFVSFQSRILHGLRLLADRPVAVNGNPTVTAGVWHTQPLSHSGNTAPVAFTQRELEWEPWIAAKPLAEFNQQQQQTLARFGHSDSDYFRLLGRNLPLLEQRTLTDKGIFFTSGGLPRAERELAATVASKVNGCIYCASVHARKAAQLSKQPESIQQLLDVAPGRGLSEHQSPRWQAEIEFAAAISATPTSAGPQHIQTLRDQGLTELELLDLLQSTAFFAWANRLMLTLGEPYIAEEK"]}}, {"location": "[60264:61296](-)", "type": "CDS", "id": "<unknown id>", "qualifiers": {"locus_tag": ["ctg14_56"], "transl_table": ["11"], "translation": ["MSQKRLGFFTRLLDKTGPQQRYRLALEQIQHAERHGFDTAWIAQHHFHENEGGLPSPLVFLAYAAAQTRRIRLGTAIITLPMENALRVAEDAAVLDLLAQGRLEIGLGSGGTPASFLPFGLSIDERGPVFAEHLQLLLDAWNGNTLAHADNRLYPPAPQLASRVWIATFSVEGAARAGKAGQGLMLSRTQPRPQGQPRLALDAIQNPMIDAYLAALPPGIAPRILASRSAFVSDSRQQARTLALPGLSAQAQNHRVAGHQVEGDTLDDYIAAFDVHLGTPPEVSASLATDSTLLRATDISFQVHSIDPPHQEILRSIELIASEVAPTLGWSAALPAVAQGTPA"]}}, {"location": "[61292:62924](-)", "type": "CDS", "id": "<unknown id>", "qualifiers": {"locus_tag": ["ctg14_57"], "transl_table": ["11"], "translation": ["MSTATTPPLLALENLSLSYRRGHEQHQVVHSVSFQLQAGEMLALVGESGSGKTTTAQAIIGLMPENGVRESGRILLNGVDISSWSQRRLDSLRGASISLIPQDPGSSLNPVKTIGAQVAEILTLHQRLSRSDRDRRVIELLTRVGLSHPQQRAQQYPHQLSGGMKQRVLIAIAIALQPALIIADEPTSALDVTVQKRILDLIDELRHESGTAVLFVTHDLALAAQRADRLLVFRDGEIQEQGDTRTVINAPASAYTRQLFADLSSLAPPAAITPAARFSSPAITLRNLSKTFASGNRHAPPLRALDNVSFSVMRGTTHALVGESGSGKTTLARILLGFQRADSGQLLLDDIDVTDLRGEALRQLRQKIQLVYQNPFASLDPTQTLFDIIAEPLLNFAPLSKRERQQRVEQVTQRVALPLTLLTRKARELSGGQRQRVAIARALVLQPDILVLDEATSALDVTVQAQILGLLQQLQQQLGLTYLFISHDLATVQRIAHTMTVLRAGQVVDQGDVATLFSQPGSDYTQELIDAIPLLALQQKDFA"]}}, {"location": "[62920:63775](-)", "type": "CDS", "id": "<unknown id>", "qualifiers": {"locus_tag": ["ctg14_58"], "transl_table": ["11"], "translation": ["MSLVDHLSRTKITSVRRSPGYRWQAGALLAWLVLLTAILAAIAPGLFTSFSATEGIAGAQRLAPQAGHWLGTDQLGRDLYARIIYGASHSLSGALVAVALGLVAGTLLGGLAGATGGKTESVVMRIIDVLLSIPGLLLSLSVIILLGFGTVNAAIAVGITSVANFARLARAEVVRVRHSDYVEAAYGSGGAFFAVLWRHILPNSLTSVIAFSALQFGNAILALSTLSFLGYGTAPPTPEWGLLIAEGRNYISTAWWLTTFPGLVVIAVVLAANRISRQFSGARR"]}}, {"location": "[63771:64716](-)", "type": "CDS", "id": "<unknown id>", "qualifiers": {"locus_tag": ["ctg14_59"], "transl_table": ["11"], "translation": ["MKRYLTQRVGQALLVLWAAFSVSFVLLQVLPGDAILIKFQNPDLGLSPTQIAEMREAYGVDSPLWQQYLHTLVAMLHGDFGYSVQAGVPVSELIATNFPETLSLALPGFALAVLIAAVLAFASNLVGFRWLKNALQSLPSLFISIPTFWLGIALIQLFSFQLRWIPVINPGPLQGLILPVITLALPISAPLAQILIRSLDQVQTQPFVAVARAKGASYSGVLWRHVTLNALLPVLTVAGLLLGELIAGALITETVFGLSGLGQLTQQAVNNQDVAVLQAIVMISATGFVVINLLVDLITPLLDPRLQTYSGVTS"]}}, {"location": "[64731:66378](-)", "type": "CDS", "id": "<unknown id>", "qualifiers": {"locus_tag": ["ctg14_60"], "transl_table": ["11"], "translation": ["MHTFFRLNRLQRSLASGALFLSFAGINTLYAAEAVVKGGTLIYLEQQAHTNLYPPAGGFYPNGGLLNQITDKLTWQNPKTLQVEPWIAESWSTNADKTEYTFKLRPGVTFSDGTPLDANAAAKNFDTYGLGNKQNRLPVSEVINNYQRSEVIDPLTVKFYFKKSSPGFLQGTATIGSGLVSLSTLARNFDALGDARHIIGSGPFVVKDEKLGREVDLVARKDYQWGPKNLVQQGPANLDGIKIIVTPEDSVRIGALLAGQADVIRQVQAYDEKQASDQKFPIYAAPTRGINDSISFRPDNPLVADLNVRLALLHATNARQVVDTLFSPNYPQATSVVAKSAAGYVDLSDKLKYDPEYAKQLLDKAGWKAGSDGIRQKDGQRLVLNIYESLPQPQNKEVLQLIAQQWKQVGVGLTVRAGDAGSKTLDSLDPLKTPLTVSEVGRADPDVIKSQFYPANRDALLQKGGSSDKVQNFRDDKLNQLLVDISAATDPQQRLKLAGDAQRYLLDNAYVIPIFEEPQVFAAAPWLKGINFEAVGRPSFYGAWLEKH"]}}, {"location": "[66858:67086](+)", "type": "CDS", "id": "<unknown id>", "qualifiers": {"locus_tag": ["ctg14_61"], "transl_table": ["11"], "translation": ["MHATITFFPVVCSGEWHYNTGVAIKLPVKHYDKPIFYHFWRQVPIVKICDDLTIITYKIVTKITFQYFANFWTEIY"]}}], "name": "gnlXDPCJNDEG_14", "description": "gnl|X|DPCJNDEG_14", "dbxrefs": [], "annotations": {"molecule_type": "DNA", "references": []}, "letter_annotations": {}, "areas": [], "original_id": "gnl|X|DPCJNDEG_14", "modules": {"antismash.detection.hmm_detection": {"record_id": "gnlXDPCJNDEG_14", "schema_version": 2, "enabled_types": ["T1PKS", "T2PKS", "T3PKS", "transAT-PKS", "hglE-KS", "prodigiosin", "PpyS-KS", "arylpolyene", "resorcinol", "ladderane", "PUFA", "NRPS", "CDPS", "RCDPS", "thioamide-NRP", "NAPAA", "mycosporine-like", "terpene", "lanthipeptide-class-i", "lanthipeptide-class-ii", "lanthipeptide-class-iii", "lanthipeptide-class-iv", "lanthipeptide-class-v", "lipolanthine", "thiopeptide", "thioamitides", "linaridin", "cyanobactin", "glycocin", "LAP", "lassopeptide", "sactipeptide", "bottromycin", "microviridin", "proteusin", "ranthipeptide", "redox-cofactor", "epipeptide", "cyclic-lactone-autoinducer", "spliceotide", "RaS-RiPP", "fungal-RiPP", "blactam", "2dos", "amglyccycl", "aminocoumarin", "NI-siderophore", "ectoine", "NAGGN", "butyrolactone", "indole", "nucleoside", "phosphoglycolipid", "melanin", "oligosaccharide", "furan", "hserlactone", "phenazine", "phosphonate", "guanidinotides", "other", "acyl_amino_acids", "PBDE", "betalactone", "tropodithietic-acid", "pyrrolidine", "crocagin", "NRP-metallophore", "methanobactin", "opine-like-metallophore", "aminopolycarboxylic-acid", "NRPS-like", "PKS-like", "transAT-PKS-like", "RiPP-like", "RRE-containing", "fungal-RiPP-like", "phosphonate-like"], "rule_results": {"schema_version": 4, "tool": "rule-based-clusters", "cds_by_protocluster": [], "outside_protoclusters": [], "multipliers": {"cutoff": 1.0, "neighbourhood": 1.0}}, "strictness": "relaxed"}}}, {"id": "gnlXDPCJNDEG_15", "seq": {"data": "GGAAGTGTCTAGATTATCCGTGGCGATTCAATCACTAGCCAATAGCTTAATTAACCCCCTAAAACAGTCTCGACCAAAAAACTCATGCTCTCCGATGGAAACCTTTTCCCTCCCTGTCATCAACTCATATTCAGAACCTAGGAGATTTAAGTCAATCTTTAAATTGTTTACAATCTCATGATGAAGACTGACACCATTATAAAATGTACTTTCCACGCTTTGTATCTTCAATACTCTTTTTGTCTCAGCATATTCTTTTCTGGTCAGCAACAATTCATCCCGTTGCATGAGGATATTTTTTATGAGGCATATAAAAGTCAGGAATGTAAGTAATGGATTAGCAACACCACCAATAAAATCCCCAAACGGGCCTAAATTGGCACCCCACCCAAAATAAAGGCTAATTAAATTTACAACGAATAATAGCCATAATATAACAGCTATTACAATGGCATATTTGACTAAAACTGCCCCACTATCATCATTTAATATGCCGTCAATAAAAGAAAATGGTTTTTTATCATTTTTCATAAAAGTCTTCTTTTAAGAATCGGAGTAAATTCTTCCAATTTAAATTAAATAACTTCCATCTCAGCCGCCCAATGATATGCGTCCATCGCCTCACCGGTATCGCGCAGGATCACATCCCCTTCAACACGGTCAATTCTGAAAGTTTTGAACTTACTTGAAAGGTGACAATACCCCTCAATGTAATGACCATCGAATTTCTTAACGTCAACATCGCGAAAACTGCTTTCACCGCTGCCGTTTACATAGTAGAAGGCGACTTTTGTTAAACCGCTGGCATCTTTACCTTTAGCAAAATTTTCAGTGCGATAGGTGTCTCGTTCATCTTTATTCTGCGTTAAATCAAAATCCTTTAGAGCTGCAGCATGCTCGCGCAGGATCTCGTCGTTGCTGTTCTTTGGCGCTTTATAAGCACGATTTGAATACAGTACGACAGCAACCCCAACCAGCATCATAACGATTGCGACAAGAATCTTATCTTCTTCTGTTGCTCCCATCCCGCCAGCCGTAAGAAAATACCAACCTGCGAAAATGGATTTGCCGACCTTCTTACCAGAACTTTGTTGCTTTAAACAAATACTGCGTACAGCCCATGCGCCCAGAATCAAACCCAACAGCGCTAAAATGGTTCCCATGCCCAATCCTTTTAAAAATTATAATCCATCGTTAAAACTACCTTCCCGGCAGTATTTACCTCATCAGCACCACAAGTGAAGTTAGAAGCTTTACTCGTCACGCTAATTTTTCGCCCCGGTAAAAGCGCAATATCATAAACATCGTATTTATTATCGATGCCAAGAAGCCAGCGACCATTACTGATTTCAGTCACACCTGTATCTACAATCCACGAACATGTGTTACTGAAGACAAAAACCGGCTCAATAAGCGTATGGGGGATATAGCTTAAATCGGTGACCCAATTGCCAGCATCATGCAAAACACCTGCTGTCAGATTTTTGCGTGGAATTGCCCCTGCCTTACTTGCTTCCGAACTGTCACTTTGCTGCGCCCCTTTCCCTGTTGCCAGCCACTGAAGAGGAACACCGGTATCGAGCGCACACGTCACCACCACATCACCTGGAAAGTAATTTCTACGTACCCATGTACTGACGGTGCCGGATGAAATCCCCAGCAGCTCACAGAGTTGTTTTTGCAGGGTGAATCCGTAGGCGTCCATGATGCGGCGCAATACTGGCTTGCCACCGTTTGAAATGATCTCGTTATAGAGGACTTCACCTTTATGGGAGTCAGGCATACCTTCAAAACTTGCTTTTGCAAGTTCACCAGTTACCAGCCACTGTAAATCAGCACCGGTATCTAATGCGCATTTGATGATGGCATTGCCTGGAACACTGTCGCGCTGCGTCCAACCACTGATGTTATTTGCTGGGATATCCAGAGCCGCAGCCAAGTCTTTCTGCGTATTCACGCCATACGATGACATCAATCTTTCGAGAATCTGGACGCTTCCGCCCTTATCTTCAATCATAAAAACACCATTAGGTGATAAATAATTATTTACCTAATCGTTTTTACGATCTACAGTATCATCACACCACATGAAACACCGTAGAACAAAACGACCCAAAGGAGATACTGCTTTATGCATACTGAAAATGCAAACAGTCAAAATGCATTTGACCTGCTTCAGACGCCAGAACTGATCGCGAACATCGCATCAGTTTTGATGCCCGCGCTCAGCACTGCTGTTAACGCCGCAGTAGAGAAAGCACTGGCGATCAACACCTCTGCAACCATGTCTAAAGAGGACTTCGCTACCGCCAACGGTATCAGTAAGTCGGTGTTAGAAAAGTGGATTGCTAACGGCGTTGTCCTTCTCGCCCCTACCCCAACCAGCACAGTTACCCGCACCATTGAGTGTAAAAAGACCGGCCAGACTCGTACAGACGTGATGGAAAAACACGGTAACGCGCTGGTCAATGTTGCCGCATGGCGTGAGAAAAACCTGCAACACGCAATCAACTGCCGCTATATCAAACGCTAATTTGATTTTGCAAGTTTTGAGGATCCGAATCATGTTTGATTTTCAGGTTTCTAAACACCCTCATCTCGATAATGCCTGCCGTCAGTTTGCGCAAAAGCACAACCTGAAAGAGCTGGCATGCAACATCGATATGAAAGCGCAGGTACTGCGTAACAAGCTGAACCCGGAACAGCCACACCAGTTAACGGTCACTGAGATTCTGCTGTTAACCGATGCATCTGAAGATGCTGCGCTGATTGACGGGCTGCTGGCACAACTTAACTGCCTGCCCTCTGTACCGGTTAATGAACTGGCCTCAGAGAAACTGGCTTCCTATGTGTTGAACGCTACCGCCGCAGTAGGCCAGGTCGCTGCCGGTGCAGTTTCTTCCGAGCGTATGACTCAGTCACGTAAAAACGCTTTCGTCGATAGCGTCAATTCAGGTATTCGCTGCCTGACGCTGGCAGCAATGGCAGTTCATACGCGGATCCACAGTAACCCGGCGATGTCCTCCACTCTCAATGCTGTCAGCGGTCTTGGCGCATCTATTGGTTTGAGCTGAGGTGACGATGACGTTTTCAATTGCACCGCTGTTAAAGCGCCAGAGTCCGTCACCGTCATACGGTCATGGCTGGATCATGGGTGAAGACGGTAAACGCTGGCACCCATGCAATGACCAGAAAGCGCTTTTACGTGGCTTGTCGACCAACAGGCCGAGCCGATTTAAACCTTTTCGCATTCTGTTGGGGGAATAATATGGCCCGCCTCGCACAAGCAGCACCGGCTACCAGCAAAGCGCCTTTCAGTCATATTCGTTTGATTCATGCCCGTACCGATCAGGTTGAATCAATGACGTTTGAAGAGTTTCAGCAGCGCTGGCGCCAGATGCGTAAGAACAATGAAAACCCTGCCCTGCGCTATTTCAACCGCCAGAGCGATGATTTTAAGTTCTGCGTACTGACACTGGCTAACCGCGAACAGCCTGCCGCTTTTAAGCAGGATGAAATCGGCAAGCCGTTCGAATACTTCGACAAATATCACCGCGAACTGATTATTAAGGCCATGAACAAAATGTCGCGCTGGGGCGAACTGCTGCCGCGTCGATTCTCAATCTCAGACTGTTTTCTGTCTGAATAACTGACTTAACCCAAACACAATGGCGTCAACTCGCCGGGCATTCTTATGCCTGAAACAAGGAAATATCTATGCGTAACGTAGAAGTAAAACAGATGGTAATTGGTGCTGACTTTAACACTGAGACACTGCTGAATGCCGCCCGCAACGACGAGCGTAAAAACAAAGCACTGGCCGTATCAATCCGTATGGAAGCGCTGGCCATTTTTATCACCCGTACCGAAATGAGCGGCGCGGATGCGGCTGAACTGTTACGTCAGGAAGCGCAGCGATTTGAGCATGAAGCGCTGGAGTTTCACTGATGGCTGACTCAATCGATATCGCCCAGCAGCGCGAGGCTGAGAATCTGGCGCGTTGCCTGGCTAACACTATCCACCGTTCTGTTGGTGTCAGCGCGACATTCTGCGAAGTCTGTGATGCCCCGATCCCTGAAGCGCGTCGTAAAGCACTGCCAGGTGTGATGACCTGCATTCACTGCCAAACCATCCAGGAGCTTAAAAGCGCTCATTTCGGTAAGCGTCAGTGATAATTGAATATGCCTACCCGTGGAACAAGCCACGGGCGGCCATTGCCAGCCCTTACCTCACCTATAAAGAAATCCATCGCCGCGATCAACTGATTGCGGCTGAGGCACATCTTGCGCGCCAGCCTTCACTTGTCCGTCAAAATGTTAATCGTCGCGTCAATGAACTTAAAAAAAGTCATGGTGTTCTGCGAGGCAATGCCTATCTGACGAAGTCTTTCTTCGGGCGGGCATTGCCGCGTCTTGAACTGGTGGCAGATAAATACCGCCTGCAAATTACAGCATCCCCTTCTACTGAGGAGCTGCTGCCTGATGTTCCCCGCGCCTCATCAGCTATACATGATGTGCAGTTAGTTATCCTGATGCGCCGCTTTAACCGCCTGCCTGATATGTCGCGCAGTGATATTGATTTGCTCGCCGGTGATATCAGCAACTTTATTACCAGTGAATTGATTCAGGTTAACAGCGAGATCGGCGAAGTATCGGAGTATCGCGCACTATGGTGCCTGTATCGTACTGCAGCCAAAATCACCCGCGTCTTAGGTCAGGCTGCACCTGCCTGGGACAAAGTAACCACGCGCTTTTTTAGTGAAGACGATGCCGCGCCGGCGATCCACAAAATGAAAGCCGAACGTTGGTGGAAAAACCTTTTACGCCGTATTGCCGCTGAATGGCGTGAGCATTTACATATTGCTCTGGCTAACGTCAGCAAAAAGCATACTCCCTATGCCAGCAACATGGCCGTATATGAATGGCGCGAACAGAAGCGACGCACGCGCGAGTTTCTGAAAGGTATGGAGCTGGAAGATGAGGACGGCAACCGCATCAGTCTGATTGATAAGTTTGATGGCAGCATTGCCAATCCGGCGATCCGCCGCTGTGAGCTGATGACGCGTATTCGCGGCTTTGAAAACATCTGCAACCAGCTCGGTTACGTCGGCCAGTTCTATACCCTCACCACGCCCTCGAAATATCATGCGACGACCAAATCCGGCTACCATAACCGAAAGTGGAATGGCGCCAGCCCTGCGGCAACACAGGCATATCTTTGCGGTGTCTGGCAGAAGATACGCGCCAAACTGCATCGTGAAGAATTGCGCATTTTCGGTATTCGTGTTGCCGAACCACACCACGACGGGACACCTCACTGGCATATGCTGATGTTTATGCGTCCTGAAGATGCCGCGCGCGTGACCGCGATCATCCGCAGTTATGCATACAATGAGGATGCCGCAGAGTTGAAATCAGATAAGGCAAAGAAAGCGCGCTTTCACGCTGAAGCCATTGACCCGGATAAAGGCAGCGCTACCGGTTATGTGGCGAAGTACATTTCCAAAAATATCGACGGCTATGCACTTGATGGCGAGCTGGACGATGAAACCAACAAACCGATTAAAGAAACTGCGGGCGCAGTGTCAGCATGGGCGGCACGCTGGCGCATTCGTCAGTTTCAGTTTGTCGGCGGTGCGCCGGTAACAGTTTATCGTGAACTGCGCCGTATGGCTGACAGCGAAACCGCTCAGGGGCTTAGCGTTGAGTTTGCAGCAGCACATGATGCCGCTGATATCGGTGACTGGGCTGCATATGTTAACGCGCAGGGCGGCCCGTTTGTGCGTCGTGACGAGCTTGCAGTACGCACCTGGTATCAGCCCGCTGCGCAACTTAATGAGTACACCGAAGAAACATTCAAGATTCAGGGTGTTTATGCAACAGCCGTTGGCGCAGATACGCCAATTCTGACCCGTCTCAAGCAGTGGAAGATTGTCGCAAAACGCGCTGTTGATTTGGCCGTTGACCTGAAGGACGCGTCTGCGTCCTCTCGGAGTTCTGTCAATAACTGTACGGGGCAGCAAACTGAGCCGCAGGAAATTGACTTCAATAAACCGCCGAGCCGGGCAGAACGGCGCCGAATACTGGCACGGATCCGCAGTAAAGACACAGTTAAGTCGGGCGAACCGCCACTCACCCACCCAGGTAACAGCGATGCGAGGCTTAAGCTGCGTGAAATGGTCAAAGACATATCCGATATCGTGCTGACTGAATCAGAGATAACCAGAATGATGGGCGGTGGCAAAGTGACGGTGAACGGCCAACCATATTTTAGCGGTCCGGCGGGTAATCTGTATCAAGCGGCCAGAGCATCAGAAAATCCTCTTAAGAACTTCCGACTACTGGCTAAAAAGGTTACTGATAAAGCTAACCGTATGAAAAACAGGCACTCGGACTAATCTTATTGATACGAATCTTTACGCTTCCTTAACGCCATGATACTGTTTATACATACAGTAATATGAATTATGCAGGAGATAAGAGACTGATGGAGTTGGATAAATTGAATGAAACAATCGCACGTATACAGTTCATAGCGGATGTAGCGCTTATCGCACAGTGCAAACCTGATGAACTGAAGCTGGCTATGTCTTTGGTTGGTGACCTTGCTCGCGAGATTGATACCTCCAGACTGCAGGATGCAATTTTTTACCAGGCTGAGTAGCTAATCTGCAAGGTTGTACCTGCCATAAACGAGACATAACCCAGCCGCCAAATCAGGCGGCTTTTTGCTGTCTGTAAAACGCATTTTCACGCATTAGATCGCATGATCCAAAATGGATCCCCTGCCCCGGTGAGAGCTAGTACAGGCGCGGCTTGGGGCAAGGCATGCAACTGCATGAAAAGCGATGCATAAAGCGGGCAGGCGTGGCGGGGAAAGCATTGCGCGCGGGGATTAGAAAGAGTTTGTTTAGTAGCAGTATATCAAAATCTATATGCAAGCAAGATTTATGGTGTAAACTGACTCCACAAGGAAGTTTAGGTGCGTTTTTTGACAAAAATCGTCAAAATTAAACGTTTAAATCCTAAAAAAGCAATTTTAGGTGAGATTTAGAGCTTAGGAGCATAAAAATGTTGATCGAATTCTCAGTAGAAAACTATAGATCGATCTCAGAGCGCCAAACATTAAGCATGGTTGCGCAAAAATCAAGAGATAATAATGACAATGTGATGCCTTTAGATGACTCAGGCAAGGTTGATATTGTTAGAAGTGCAGCTATTTATGGGCCTAATGCGGCGGGAAAATCAAATCTTGTAAGAGCCATTACAACTATGGCTGATATCATTGTGCATTCTGCAACAATGACTAATACCCCGGATAAAATTCCGGTCACTCCTTTCATGCTAGACTCTAAATTTACAAATTCGCCATCAGAGTTCGAAATTATCTTTTCTTTTGAAGGGGTTAGGTACCAATATGGATTTTCAACTACTGATGAGAAAATTTTAGCAGAGTGGCTGTTCGCTTTTCCTAAAGGCAGATTGCAGCGCTGGTTTACTAGGATGTGGGATAACGAAAAAAATGAATATGAGTGGGAATTAGGAAACTCTTTAGTTGGAGAAAAACAGACATGGGTAAAAGCCACAAGAAGTAATGCATTATTTCTTTCCACTGCTGTGCAATTAAATAGCAAGCAGCTATCTCCAGTATATAATTGGTTTTACTATAAATTAAAATATACTGAACTTGCCGGATGGAATGATGATTACACGTCACGACAATGCTTTAAAGATGGAAGCGAAGAGATCCTACGTTTTCTAAAGGCTGCTGATGTCGGGATTGATGACATTCAAGTTAAAAAAGAAAAATTTAACCCAAATAGTCTTCCTGATGATATGCCTCAGGAGTTCAAAGACCTTATTACTAAGCAGTGGCAGGGCAAAGATAGCTACATCGTTAAAACATTGCATAAAGGGGCCGATGGCAATCTTGTTGCTTTCGACTTAGATGAAGAATCTGAAGGGACAAGAAAAATTTTTAATTTCGCAGGGCCTTTAAATCATTCACTGAAAGAAGGCAATGTAATCATCATTGATGAGTTAAATGATAACTTGCATCCTAAACTAGTGGAATTTATTGTTAATTTATTTAACAACCCTTTAACTAACAAAAATAACGCTCAGCTTATTTTCACTACACATGAGACTAGTATTCTAAGTCAAGATGTATTCAGAAGAGATCAGGTCTGGTTTGTTGAAAAAGACACTGACAACACCACCAAGCTCTTTCCGTTATCGGACTTTAGCCCAAGAAAAGGAAGAGAAAATTTAGAAACAGCTTATCTTGAAGGGAGATATGGTGCATTACCCATTATTAAGAAGCTGGAGAAGATGTAATGGCATCAGACAAACTATTCAATAAGATGAAGGCTCGAAAAGCATCCGATTTAAAAAGGAAAAATGCGAGCCGTAAAGCTATGGAAAAAATACTTATAGTATGCGAGGGAGAAAAAACTGAACCCGAATATTTTGATGAAATAATCGCTCATTACAAGTTAACATCTACAGATTCAGTATTTATCACTGGAGACTGTGGCTCAAGCCCGAAAAGTGTGGTTGAACATGCAAGAGAAGTCGATCGAAAAGAAAGCAAAAAAAGCTCACCATATGATTTAGTATATTGTGTTTTTGATAAAGATTCACATGCCGATTATAACACAGCCATCGAGCAGGTCAGGCAATTGAAACCTGCTGGGAAGTTTCATGTAATAAATTCAGTTCCTTGTTTTGAATATTGGTTTTTTTTACATTTCACAAATTCAAGAAAATCATTTGTGGGTGATAAAAAAAATAGTGCCGGAATGCAAATGCAGAAGGAGCTTAAAAGCCATATTCATGATTACCAAAAGAATAAAAAAGGAATGTTCGCCTTATTACATGATAAACTACAAGATGCAATCAATAATAGCATTAAAGTTAGAAAATTAGCCGAGCAAGATGGTAACGAAAACCCTTCAACTAAAGTAGATATTTTAGTTGAAAAACTCATAGAAGTAAAAAAAGGGTTTTATGGTTCTTAAATAAAACAGGCCATCATAGTGCGAACTGGTGGCCAGTCCGTAAGGAATTTTAAGAATCAAATTGGTACGTTTCAAATCTAACTACTTCATGTCTAATCCAAGCGTTTATCTCTTTAATTCGTTCCTGCAAGGGCGTTAACTCATTACGTACAAATACCTGCGAAGCCTTCACCGCATCACCAAACCCGCCCGAATTATCAGGAATAATCCCCATCATCTGCGGCGGCACCCTATGCGCACTTAGCAGATCATCCCGGCTCGCCTTCTTGATATTAAAGAAATCATCTTTAGTCGCCACTTCGCTCAGCGGCACAATCTTGATGCCATCCGGCTTACCGTTCGGCGCATACATAAACAGGTTGCGGAAGTTACCCAGCCCTTTTGTATCGCGCATCGCTTCACGCATGCGGTCGATATCGGTACTGCTCTGCGCCGCATCGGTCATATACAGGATGTAACCGGCATGGGCGCCGTTCTGGTAATACTTGCGGCGGAACAGCGTCGCCGCCTCATTCAGCCAAGCGGAGTTAAGCGCGCTGAGATATTCCGGCAGGCCATACAGCTCCTGGTTAATATCCGGCTCAACCAGATGGAAAACACTACCCGGCTCAAAGCGATGCGCCTCTTTCCAGTTCTGTACAAACCAGTAAACGCCCTCCTCTACACCGCGCCGGGTATATTTCGCCGGCACGCACTCCAGCCGCATTGGTTCACCTAACGCATTCTTGCGCAGCTCCAGAAACGCATTACCAAATACCAGATAATCCAGCGCAAACTTGCTGAATTCCTGCTGACTCAGCAGCGGATGCGGGACGAAAGTCGACGCCAGAATATTGCGCTTAACGTAAATCGGCGAACTGTGATGCACCGCCGAGCGCAGGCTGCGCGCCAGCCCGTCAAAACTGACCGGCGGCTCATACCAGCGCCCGTTATGTATGCACTCGGCGTAATCCAGTATTTCACGCTTATCAAGTACCGGTGTCGCATCGCCAAAGCTGAACGCCTGCGCGGACGCCGCTGGCTGCTGCAGCGGTTCTGATTTAGTGGCGAATGCCTTGCGGCCCTTGCGCTTGCTCATTAATAAAACTCCACAAAGTTTGGACTCATACCACCGGCGGCGGCGGTAAGCGGTTCGTTAAGTAAGGCGTGCATAATCGCCCAGGCGACGTCGGCGTGGCTGGCGTCCTCGCTGCGGCTGGCTTCATAGGTGGAACGGTTACCGCTGGCGGTCATGGTTTTGCGGATCGCCATAAACGACTGCGTGATATCGGTGTGACCGGCGTCGTATTCGAGGCGCCCGCTGCCGATGGTGTCTTTTGCCTTCAGCACCATCGCGGTTTTCACTTCCGGCGAGTAACGGATTTCGCGCGCCGCCGGGAAAAACTGGCGTACCAGCTGGAAAACGCCCTGGCCGATGCCGGTCGCATCCACGCCGATATATTCGGTCTGATATTTTTCGGTCAGCTCTTTAATCGACTGCGCCTGCGCGGCGAAATCCATGCCGCGCCACTGATGGCGCTCCAGCACACGGAACTTGCCACCGGCAACCAGCGGCGGCGCGATAACCGCACAGCCCGCGCTGTCGCCGGTGTGGGACGGGTCATAGCCAATCCATACCGGGCGATAATCGAACGGCCGCAGCGCATACGGGTTGAAGTCTTCCCACTCTTCCAGGCTGTCGATCATGCAGGTCTGCAGTTCGGCGAACGGGAACACGCTGGCTTCATCGTCAACGAATTCACACATCAGCAGGTTCTGGTACTCCGACGGGCTGTATTCAAGCGCCAGCTGATTGATATCGAACAGGTTACAGCCGCCCGCCAGCGCATCATCCACGGTGACAATCTGGCGCCACTGACCATCACCACACAGCGCACCGTCGGCCAGATGGCTGTGACTTAAATCCAGCTCAATGCGGTCATTTTTGTTGCGGCGTCCGCGGTTAAACAAGTCGCCAGACCAGAACGGGTACGCGCTGTGCGAGAGGCTCGACGGCGTTGAAAAGTAGGTGGTGCGCCATTTCTTGTGCAGCGACATGCCGCTGGCGACTTTGCGCAGCTCCTGAAACTTGGGTATCCAGAAATATTCATCAAGATAGAGATTGCCGGTATAGCTCTGCGCGGTGCGGACGTTGGTGCCGAGGAATATCAGGCGCGCGCCGTTCGGCAGCACAATCGGATCGCCTTTCAGGTCAACATCCACCTGGCGGGCAAAGTCGATAATGTAGTTTTTAAACACGTGCGCCTGCGCCTTACTGGCCGACAGGAAAATCTGGTTACGCCCGGTGGTCAGCGCATCAATCAGCGCCTCACGGGCAAAGTAAAAGGTGGCGCCAATCTGGCGCGACTTGAGGATATTGCGGATGCGGTACGCCAGCCCTGCCCGATGCCAGCCGAGCTGATATTCAAAGCAGTTATCCATAAACAGGCCGGTCAGCTTTTCGATGGCCTCATCACTGAAGACATTTTTAATCACCGGCGCGCGCTCGCCCTTATTGCGGTTACGCACGTTGGGATTGAGATCGGCCTCATTGCCGCTGTCCTTATAGCGGTTGACGCGGGCGATGCGTTCAATCTGGCGGCCTAACAGGTCAATCTCCTTGTAATCCCCTCCACTTTTCACCTCTTTGGTTATCAGCTGAATTAACCGCGCTTCCATGCTGAATTCCACACGACTGATGGGCGCGACGCTGTCCCACGCGTCGCGCAGTTTCCAGCTCTGTACGGTCGGCGTTTTGATGCTGAGCGAGTCCGCAATCTGGCGCACCGACCAGCCCTGCCAGTAAAGCAGTGCCGCCTGTCGCCGTGGGTCGCTGATGATGGTTGTCGGTGTCATGTTCATGGCGATAAGGCTACCGGTGCCACTGATGCCGCGCCTGCACTCTCTGTTGTGCAGCGATTCACCAGACCGGCATTCATTGAGAGGAGTTGTAAAGGTGGCGAAACTGGCCCTGAACCGAATCAACCCCAAACGGAACCGATCACGAATGCCTAAATTATCGAAGTTTTTCCGCGTCGCTGTCGCCGGTGATACCTGTGATGGCCGCAACATCAGCGACGCCGATATTCAGCAGATGGCTGACTCCTTTGACCCGCGCGTTTACGGCTGCCGCGTCAATCTTGAACACTTTCGCGGCCTGTTTCCCGACGGTGATTTCCGCCGCCTCGGCGATGTGACCGCGCTGAAGGCTGAGAAGATTGATGATGACTCGGCGCTTAGCGGCAAGCTGGCGCTGTTTGCGCAAATCAGCCCGACTGACGACCTGATCGCCATGACCGGCAAAAAACAGAAAATCTACACCTCCGTTGAAATCGGCACCAACTTTGCCAACACCGGCAAAGCCTATCTGGTCGGTCTGGCCGTTACCGATGACCCGGCCAGCCTTGGCACTGAAATGCTGGCCTTCAGCGCCCAGGCTGAACACAGCCCGCTGGCCAGCCGTAAAAAAGCCCCTGAGAACCTGTTCTCTGTCGCTACCGAAACCGAACTGAGCTTTGACGATATCGCCGACCCGGCGCCGTCGGTACTGGCACGCGTTAAGGAACTGTTCTCCGTGAAAAAGAAAACCGATGACGAGCGTTTTACCGACGTTAATGCGGCGGTGACCGTGGTCGCCGAACAGGTACAGACCAACTTTGATACCACCGCGCAGAAGTTTGACGCCCTGAATGACCGTCTTGCCGCACTGGAACAGGAAACCGGCAACGACCGCACCACCGTGCAGACGCTGACGCAGAAGCTGGAAACCACCGACGGCAGTTTCAGCCGCCGCCCGCTGGCGAACGGTGGCGAAAGCAAAACGGCGGTACAGACCGACTGCTGATCGGGCTTTGCCTGCGTAACCAAACCAAAAAAACTGATAACAGGAACACCAATGCGCCCGAACACCCGTTTTAAATTTAATGCTTTCCTGACCCGCGTCGCCGAGCTGAACAACGTTGATACCGGCGATATGAACAAAAAATTCACCGTTGAGCCATCGGTCAGCCAGACGCTGATGACCCGCGTGCAGGAGTCTTCGGACTTTCTGACCCGCATCAATATCGTGCCGGTATCGGAAATGAAGGGTGAGAAAATCGGCGTCGGCGTGACCGGCTCGATTGCCAGCACCACCGACACCGCCGGTGGCGACGAGCGTGAAACCGCCGACTTTGCCGCGCTGGATGCTGAAGGCTATGAGTGTGCGCAGGTTAACTACGATTTCCATATCCGCTACAACACTCTCGACCTGTGGGCGCGCTATGAAGATTTTCAGGCCCGTCTGCGTGACGCCATCGTTAAGCGCCAGGCGCTGGATCGGATTATGGTCGGCTTTAACGGTCTGGCCCGTGCGAAGACTTCTAACCGTGCCGCTAATCCGTTACTGCAGGATGTCGCGACCGGCTGGCTGCAGAAGTACCGCAAAAATGCACCGGCCCGCGTGATGAGCAAGGTGCTGGCCGAGGATGGCAGCACCGAGTCTGAAATCATCCGCATCGGCACCGGCGGCGACTACGCCAACCTTGACGCGCTGGTAATGGACGCAACCAACACCATGATTGAGCCGTGGTTTCAGGAAGACCCTGAACTGGTAGTTATCTGCGGTCGCCAGCTACTGGCCGACAAGTATTTCCCGCTGATTAACCAGAGCCAGGCGAACACTGAGACGCTGGCCGCCGACATGATTGTCAGCCAGAAGCGCATCGGTAACCTGCCTGCGGTACGCGTGCCCTACTTCCCGAAAAACGCCCTGCTGATCACCCGCCTCGATAACCTGTCGATTTACTGGCAGGAAGGCACCCATCGCCGCCTGCTGGATGAAGTGGCGAAGCGCGACCGCATCGAGAACTACGAATCGATTAACGAGGACTATGTGATCGAGGACTACGCGGCGGGTGCATGGTGGAAAACATCGAACTGTCAGATGTGCCGGAAGAAAAGAAAGATGGCGCCACCACTGTAACCGGTGACACACCGGAAGCCGGAGAGTAACGCATGTTAAGCCCTGCCCAACGTCACATGATGCGCCAGCAGGCGGTCGAAGCCGCACAACAGCGGGATAACCCGCTGCGCCATGCCAACGGTTATGAGCTGATGCTGATGAAGCTCAACGAAGATAAACGGCAGCTGAAAAAGGTGCGTTCGATTGAGCGTAAAGCTGAGCTGAAACGCCAGCTGCTGCCCGCTTATCTGCCGTGGGTGTCGGGCGTGCTGGAAAGCGGCAAAGGCGCACAGGATGCCATCCTGATGACGGTAATGATCTGGCGTCTTGATGCCGGTGATATTCCTGGCGCGCTGGAAATTGCCCGTTATGCGCTGCAGTTCGGCCTGGTGCCACCTGATACTTACAAGCGCAACAGCACCGCCTATCTGCTCGCCGAAGACGTTGCCGAAGCGGCTACGCGGGCATGGACGGCAAAGGAGCCGGTCGCTATCGACCCGCTGCTGGCAACGCTGGAGCTGACGAAATCCGAAGATATGCCGGATATGGTGCGCGCAAAGCTGCACAAAATTACCGGTTATACCCTTCGTGATGCGGGCAGGGCTTTGGATGCGATGGAACACCTGAAACGTGCGCTGCAGCTCGATGGCCGCTGCGGCGTCAAAAAGGACATTGAACGGCTGGCGAATGCCATGAAAAAGCAGGCTCTCGCCAGCCGCTAACGAACGCGCCCCGCGCCGGGCGGCACGGCTGTTGCGATCCGTTTTACGGTATCAATGCCGCCGTCCACCGCCCACCTATTCAGAGGTCACTATGAGCACGGTTGTTATTCCCGCACCGCGACCGGCAGACACTGCCGAGCCGCCGATCACTAACACCTTTTTCTGGCCGGACGTTGACCTGCAGACCCTGCGCGACAGCCTGCGCTATGAAGGAACGGTGACCGCCGTGCGCCTGCGTCTGGCAATCAAAACGGCAATGTCAGAGGTCAACGCCGAGCTGTATGACTACCGCGAACGCCAGATGCTGGCCGGGTTTAAAACGCTGGCTGACGTACCGGCGGAAACCATCGACGGCGTGAGCATTAAACTGTCGCACTATTTCGCCGCCGTCAGCGCGCTGACCGCCGCGACTATCGTTGAGCGCTATCGCGGCTATGATGCCAGCGGCACGCGGACGGCCAGCGAGATCGAATCCAGCGCCGACGAATACTGGCGCGATGCCCGCTTTATGATTGCGAAAATCGCCGGTCAGCGCCCCTGCATTATCGGGCTGCTCTGATGCAGGTCTATGCGCAGCAGGGCGACACGGTAGACGACATCTGTTTTCGCCATTACGGGCGCACGCAGCAGGTGGTCGAAATGGTCTACGCAGCAAACACCGGCCTCGCCGCACAGGGGCCGGTACTGCCCCACGGCTACCCGGTAGAGCTGCCCGACCTGCCGGAGTCCTCCACCCGCGACACCCTTCAACTGTGGGACTGAGCCATGGAAAAAAACAGCTCCATTATCAGCTATCTGATCGGCCTGCTTATGATGTGGGCCAGCAGGCATTCGGTGCAGGACATTGCCTTTATGACCGGCACCGTGGTTGCGCTGGTGACGCTGGTCATTAACGTGGCGAACTTTTTTATTAACTGGCATTACCGCCGCAAAACCTACCGGCTGCTGAAACAGCAGCAGATGCCTGACGAGGTGGCCGATGAGTTCCTTCGCTAAACGCTGCTCGGTGGCGGCAGTGCTGGCAATCGCCGTGCTGCTGCCGCAGTTCAAGCCCCTGAAAACCTCTGAGGCCGGGCTTGCGCTGATTGCCAACCTCGAAGGCTGTCGCACGTCGCCGTACCAGTGCAGCGCGGGCGTCTGGACTAACGGCATCGGCCATACCGCAGGTGTGACGGCGGCCAGCGTGATCGGTGAGCGCACGGCGGCGGTTAACCTGGTGTATGACGTGATGCGCGTCGAGCGTGCGATTGATCTCTGTATGCCGGTCGCGATGCCGCAGGGGGTTTACGACGTGGTGGTTTCCTTCGCTTTCAACGTCGGCACTACCGCCGCCTGCAGTTCCACGCTGGCGACATTTATCAACCGGCAGCAGTGGCCGGAAGCCTGTGGTCAGCTCAGCCGCTGGGTATATGTGAAGGGGGTGATTATCGCCGGGCTGGTTAACCGGCGCGCCACCGAGATGGCGTACTGCCTGAAGGCGGCAGCATGAACCGGCTGCTGCTGTCACTGACGGGGCTGCTGATTGCGGCGCTGGCCTTTACCGGCTGGCGCGCGTCGCATCTGGACGGCGAACTTGCTGCCGCCCGGCGGGTTATCGGTACGCTTTCAGCGGGTATCGAGAGCCGGGATAACGCCATCAGCCGCCTGCAGAGTGAGGCCGGTGACCGCGAACAAAACGAGCTGGCCCTGCGCACCGATTTGGGTAAGGCCAGCGCGCTGACGCTGACCCGTCAGTTTAACGATCAGAAGGTGACTGATTCCGATGAAGCACTGCAAAAGTGGAGCCGTACTCCTCTGCCTGATGCTGTTATCAGGCTGCACCGGCGTCCGGCCTTCGCCAGCGCCGCAGATTATTTACGTTGGCTGTCCGAGAGTGACAAGCTGCCCGATACCGGGCAACGACCTGAAAACCGAGGCTGATCTGCGCGCCGATAATCGCCAGCTCGAAACCGCGCTGCTGATGTGCGGCCTGCAGGTTGAAACCATCAAAACATGCCAGGAACAACACGATGCTAAAACCGGCACAACTCCGCAGGGCGTTAACAGACAGCGTATCGATGCTGGCGCGCAGCCCTGACAGCCTGAATGTATTTATCGATAACGGGCGCATTGTCTCCACGCTGGCACCGTCGCTATCGTTTGAATACCAGTACCGGCTGAATCTGGTGATCACCGATTACGCCGGTGACGTCGATTTGCTGATGGTGCCGGTGCTGGCCTGGCTGCGAGAGAACCAGCCCGATATTATGGCGACCGAAGAGAAACGCCGCACCGGCTTTGTGTTTCAGGCTGATGTGATTAGTGATGCACTGAGTGATATCAGTATTGAGCTGCAACTGACGGAACGTGTGATCGTTAAAGATATCGACGGCGCGCTGCACGTTAACCATGTTGGCGAGCCGCCGCTGCCGGAAGGCGCTGCACGTCCCACGCAGATGTATGCTGGCGGTGAACTGGTCAGCGGGTTGCAGCTATGAGCGAGCTGCAACCTTTTATCGACCGGCTGTCGGCACTGATTAATAACCTGTCACCGCAGGCACGCAAGCAGATAGCGACGGCTGTCGCGCGTAAACTACGCGTCAGCCAGCAGCAGAATATTAAACGTCAGCAGGCGCCGGACGGTACGCCGTTTAAGCCGCGTAAGACTCAGCCCATCCGTAAAAAGAAAGGCCGTATCAGGCGTGAAATGTTCGCCAAACTGCGCACGGCGAAATATATGAAAGCCAAAGGCACCGCGAACGATGCCACTGTGGAATTTGCAGGGAGGGTGCAGCGTATGGCGCGGGTGCATCATTATGGACTGCGTGATCGTCCGGTGCGTGGTGCGGAGGATGTGCAGTATGAGGCGAGGCCGTTGCTGGGCTTTAATGAAAATGATATTCAAAAAGTACAGGAAATAATTATTCAGAAATTAGCCAGCTCTAATTAAGAGCTGGCCAAAAGCTTATGAGGACCAGACATTTGCACTTTTAGCATCATAGAAGAATACTTCCAAAGTGCCTTTCTTCCTATTAATAGCCATTAGATTAGCTCTAGTTATTATTTTTGCATTTAATTCCGAATCTGCATCACCATAAATACCAACATAAAGCTGCCTTATTTTTCCTTGTTCTATTTTCTTTAAAAAATGCTCATCATTTTCCGCCAATGAATGGCCATATATAAAAAGGGCGCCACCTATTTCAACAAAACTACGATAAGCTTTTGCCAAGTAGTCATTATGTCGAATTCTTTCAATTTTTTCTTTACTCTTACCCTCTGACACAAAAACTGGAAAGAGATTGTTGCTTATAGCTGTTCTTATTTGGTCTATTAATTTTACATTTGTGTTAACCCAAGTATATTTTCTCAACTCATATCCTGCATCAAAAAGATGCAATGCTCCGTGCAGGAAAAACATACTTTGCTTATGAGCATTAGTTGGTTCCCACGTTACATAAGGCGCATCATAATTTTGATATGCTTTTCTAAACCCATCATCACATGATGGTTCTTCCCCTTCAGCACAATGCATACAAACCCAATAAAGCAAGAGGTCATAATTTAATGTATATATGCGGTCAAAGTTTTCCAAAAAAGATTTGCAGTGCTGGTACTCAGACTCATCTAGTTCTCCCGGATGGGCTGGGTGGCTCAAAGCTAAGGTTTGCACTAATAGCTCCCTCAAGGCTAATGCATCACTATCCATGGAGCGGATTAACTCATCATTATCTCCAGTGTAAGCCGTTAACGCCAAGCATGAGTCTTGCAATGTACTAATTACTTTTTCAAAGTCTTCAGTTTTCAAATTTTCGAAAACTTTTTTTGCAGATGGTGATAGCTTTGAAAAATCGGCTTGTTCAAAAAGTTTTCCATAGAGAAAGATTTGCGGCCTACAAGCTATACTAAACCCGTTGCCTAATAAAGCACGCCTCGCATGTCCAGATGATTTTTCCAAGGCTTGTTTAAACGTGAGCATATCCATTATTACTCCTGATTCATTTTAATATTGATTTTTTACGTCAGCAATAACCACCCAAGGATTTTAAGCCTTCTACATATTAAAATTTTAAGTTGTTGTGTCGACAGCCACAAAGCAGAGCTTAGTTGTTAAGAGGTAGTTCAACATAGCATCATTCAAATATGAAAACATCAGAAAACCTCAGCGAAACCCAGCGCCTGCTGCGCAACCTAATCCGCATCGGAACCGTGACAGACCTCGATCTGGATAACGGGCTTTGCCGCGTACTGACCGGCGCTAACACCACCGACTGGCTGCACTGGCTTACCGGCAGCGCGGGCAATGTGCGCTCATGGCGCGCGCCTTCCATTGATGAACAGGTGCTTATCCTGTCGCTCGGCGGTGAGCTTGATTCCGCCTTTGTGCTGACCGGCATTTTCTCTGATGACTTCCCGGCCCCGTCAGCCTCTGCCGATGCGGTTCACTTTACCTTTCCCGATGGTGCGGTGATCGAGTACGAACCGGCAACCGGCGCGCTAACCGCTACCGGCATAAAAACCGCCACTATCGAGGCGACAGATTCCGTCAGCGTTACAACTAAAGTGGTGCTGGTGAATGCCAGCGAAAAAATCACCCTCGATACGCCGCTGGTTGAATGCACGCAGAAACTGAAAGCGGCCAGCTTTGAGCTGACCGGCGGCGGGAGCATGCGCGGTGATATCAGCCACAGCGGCGGCAGCTTTACCTCAAACGGCGTTGTCGCTCATACCCATCAGCACGGCGGTATTGAACGCGGCGACAGTCAATCGGATGGCCCTCAATGAGCAATGAAAAATTCCTCGGCATGAACCGCGACAGCGGCAGGCAGATTGCGGATATCGACCATATCCGCCAGTCGGTCAGCGACATTCTGATGACGCCGGTAGGCACGCGCGTTATGCGCCGCACCTATGGCTCGCTGCTGTCCGCCCTGATTGACCAGCCGCAGAACGCCGCCCTGCAGCTGCAGATTATGTCGGCCTGCTATATGGCGATCCTGCAGTGGGAGCCGCGCGTACAGCTGACGGCTATCGCTTATGAATCTGCCGCTGACGGCAGCATGGTTGTCGAAATCACCGGCAACCGCGCTGACTCAGGCGCAGGCTTTTCCCTGACCATTCCCGTGAGCTGACACTATGGCAACCATCGACCTGAGCCAGCTACCCGCGCCGAGCGTGGTTGAAGCGCTGGACTATGAAACCCTGCTGGCCGAACGCAAAGCCACGCTGATATCGCTTTACCCTGCGTCGCAGCAGGACGCCATCGCCCGCACTCTGACGCTGGAATCTGAACCCATCGTTAAGCTGCTGGAAGAAAACGCCTATCGTGAGGTCATTCTGCGCCAGCGTGTTAACGAAGCGGCGCAGGCGGTGATGGTGGCCTATGCGATGAACGGCGATCTGGATCAGCTGGCGGCGAATAACAATGTGCAACGGCTGGTGATCACCCCTGCCGATGATGAGGCCGTACCGCCGGTCGCCGCCGTGATGGAAAGCAACGCCGACCTGCGCCAGCGTATTCCTGCCGCCTTCGAAGGGATGAGCGTGGCCGGGCCAGCCGGCGCCTATGAGTTTCACGCCCTCAGTGCCGACGGCAACGTGGCCGACGCCTCGGTTATCAGTCCTGCCCCGGCAGAGGTGACCGTCAGCGTGCTGTCACGCACCGGCGACGGCACCGCATCAGCTGAGCTGCTGGCCGCCGTCAGCGCAGCCCTGAACGATGAAACCGTAAGGCCGGTGGCCGACCGCGTCACGGTGCAGTCGGCGCAAATTGTCGATTATCAGATTGATGCCGTGCTCTATGTCTATCCCGGCCCGGCGGTCGAGCCAATCCGCGCCGCCGCTGAACTGCGCCTGACCAGTTATATCAACGAACAGCGCCGCCTTGGTCGCGATATCCGCCGGTCGGCCATCTATGCGGCGCTGCATGCCGAGGGGGTTCAGCGCGTTGAGCTGGCATCACCACCTGACGATGTGGTGCTGGATAAAACCCAGGCGGCCAACTGCACCGCCTGGCACATCAGCATCGGCGGTTCGGATGACTAGCCTGCTGCCGCCAGGTTCTACACAGCTGGAGCGGCGCGCGGCTGCAGCCTGCGCCGGTATCAGTGATTTAAGCGTGCCCCTGCGTGATTTGTGGAACCCGGACGCATGCCCGGTGAAGTTTCTGCCCTATCTCGCCTGGGCGTTTTCCGTTGACCGCTGGGATGAGAAATGGTCTGAGGCGGAGAAGCGCAGGACAGTTAAGGATGCGTTTTATATCCACCGGCGCAAAGGTACCGTTGCCGCCATCCGCCGCGTGATTGAAAACATGGGCTACACCATGACGCTGGCGGAGTGGTGGCAGGTTGCCGACCCCGCCGGAACGTTCCGCCTGACCATCGACCTGATGGACGTCGGCATTACGGAGGAAATGGTCAGCGAGCTTGAGCGGCTGATTGGCGATGCCAGACCGGCGAGCCGCCATATCGCGCAGCTGACGCTTTCGGCGGGCATGACGGGGGCGGTTTATCACGCCGCCTCGCTGTGCGACGGCAGCATTATCACGGTCTATCCGCAGGGCTATCAGCCTGACGGCAGCAACCGGTATGACGGTTCGACCCACTATGACAACAACTATCACTATTCCGGGGAAAGAGATGGGAAAAATTAACGAGCAAACCCAGTGGGAACACGAGGTTTATCAGGTGGCCCGGATGGACAAAATCGAGGGCGGCCGCACCGGCATTGCCAACCTGCAGGCGCAGCAGCTTGGCAACCGCACGCAGTGGCTGAAAACCATGCTGGAGTCGGTCGAGTACATCCGCGCGCGCACCTTTTTTAAAACCAGCGCAGACCCGGACGGCACGATTGCCGGGCTGGCGGCAACTCCTGCCGGGCAGGTGTTTCAGGTGGCGCAGGGGGTGGACAGCATCACCTCATTCACGCTGTATCTGAATGACAGCGGCGCGGCAAAGCCGATAGCGAACCCCGCCGGGATGGCGGCCATTCAGCAGATTTCGCAGAACGTGACGGACGTCAGAAGCAACGTAACGGAGGGTGAAGCGCAGCAGACAGCAAGGGGTGAAAAAGTCATTGGCGGCCTGACCGATGAAAACGGCAGGTCGACCCTGTACATGGCCGAAAACGGCGCGGTTTATGCCGGTGGCGCGCGCATGGGAAATGAACGCGTCGCCGCCGAGGCCGGGCTGTTATGGGCGCTGGCTGATGACACCCCGGAAGCCACGCCCTGGCTGAAGTTCTACGCTGACGGCTGGGTTGATCCGCTGTGGCTGGAAAACCCGTTACCGCCGGTGGCCGTGCGCAACCTGACCACCGTCGGGCCGTATGGCTCGACCGGCAATGCGTTTGACCCGGTTAACCTGGCTATCCGTGAGAAGACGCTGAAGCCGGTCAACGACTTTAACGACCAGATTGCAGCATGGTCAGGCGCGTTCCTGTTCGACGGCGACTATGCGCGCGGCCGGGCGGCTGCCGACTGGATGCTGCGCTGGGCGCGCTTTAATGCCCTGACCGGCTCTAACGCAGCCGTGGGTATTGCGGATTACGACCGTCACTGGCGGGCGGTCAATATCGGGCTGACCTACTGGAAGCTGGATAAGGTGACGCCGCTTGGCTGGCGTCCGGCGCTGCTGCGCTGGCTGAATCTGCTGGGCGATGCGGTATCTGAACGCATGGAACTGTACGGCAACAACAATCATAAAACGTGGGCGGCCTGCGCGCTGCTGTCCCTGTGGAACGCCACCGGCAGGCAGGAATTTTACGACAAGGCCGCCGCGCAGTTCCTGACCGACCTCGGCCATATCAACGTCAACGGCACGATTAACGTTGAGCTGCTGCGCGGCAGCAAGGCGCTGCACTATCACCATTTCACCTTTGGCCCGCTGGTGATGATGTGTGAGATAGCGCAGCTGCACGGCGAAGACTGGTATGCGCTGGACGGCGGCAAAATTCACCTGCTGGCCGAAACGGTGATCCACGGCATTAACGATCCGGCATGGTTTCGTACCCTCAGCGGCGCGGGCACTCAGGACATTTCAGAAATGGGTCACGGCTGGGGCGGCATGCCGTTTTACGTGCGGCGCTTCCCTGACGTCGTGGCCGGAAGAATGCCGGAAACTGCCGACCACTACGTGGATACGTGGATGGGCGGCGACTGCAATAAACTGTCAACACTGTGGGTGAAATAATGGCTCTTATTCTCGGCGCAACCAAAGCACGTATTACCAATCCTGACGCGGTGACGATTTTTATCCGGCCTGACAGCCTGCCCGCCTTTAACGGGCGCATGATTTTTCGCGACTCGCCTGCCAGCATTTCGGACGTTTCCGCCAGCGGCATGACCGGCGAGACCAGCGGCACCGGCGTTATCTGGCTGCCGGACGGCGTACAGGTCAACCGGCTGGCCGGGATTAACCTCGACAAGCTGCCGGCGGCGACGCACTCGTTTTACAGCGTGTTTCGCATGATTGTCAGCGGTGCCACCGAGTTTTACCCGCTGCATAACTTTTCTGCGTATGCCACGCCCGGCCCGATGGGTGAAGCCATCACCGAACGCACGCCGCGCGCAAGTTCGCCGGAGGAGTATGGCGCGCTTCGTTACACCAACGACGCTGGCGGCCAGGGCACGCTGGCGAGTACCGCTGACCCGGAGCTGGCGCGACCGGCGCGGGGTGATTTTGTCTTCAGGATGGCGGTGTTTGACGCCACGAATTACCAGTACCGGCTGTATACCGGCAAGGGCGGCACGCTGACGGAAGATATCGTCTCCGCTGCCACCGATATCGCGAAGCGCGACCTGAGCCGCCCGTTCCAGGTCGGCATCAACTCCACGGTGTCATTTACCGGCCTGACCTCTTCAGGGGGGGTGAGTGAAGTCGGATTCTTTGATGACGTGGCGCTGGTCGCGCGGCAGGTCGCCGCCGTATATGAAAGCGTGCGGGTTGACGCCCTTGAGCGCGGTATCAGCGTTTAACCCTGATGACAGGCAGGAACTGAGGTGAAAAAGTGACAGGTAAAAAATTCAGCGCGGTGCTGACCGCCGCAGGAGCCGCCCGGCTGACGGCGGCGGCCCTGTCCGGCGTGCCGGTAGGGTTTTCACAGATGGCGGTTGGCGATGCGAACGGCGTGCTGCCGGTGCCCGACCCGCAGCAGACCGGGCTGATTAACGAGCGTTACCGCGCGCCGCTGAATCGTCTGTCGGTGGCAGACCAGGGTGCCAGCATTATCGAGGCGGAGCTGATTATGCCGCCACAGGTCGGCGGCTTCTGGCTGCGCGAGGTGGCGCTGTTCAGTGAGGATGACGTCTGTCTGGCCGTCGCCAATATGCCGGAGTCCTACAAGCCGCAGCTGGCGCAGGGAGCCGGACGCCATCAGGCGATCCGCATCTGGCTGGCGGTCAGCAGCACGGCAGACGTGCAGTTTATTGATAATCCGGCGGTGGTGCTGGCGACCATTGATGAAGTAAACCGGATTAAGAGCGAGGCGCAGGACTACACCGACGAGATTGCCGGTAACCTTGATGACGCGATGAAAAGCGCCATTGCCGACGCGGTTAAGGGTGCGCTGCGCGACGCCTGGGAAGATGATAACCCGGTCGGCGAGGTGCGGCTGTTTAAGGATAATGTCGACCCTAACGCGCGCTGGCCGTGGTCGGAATGGAAGTATCTCGGCGAAGATAAAACCATCCGGCTCGGCAAACAGGACGGCTCTGATGTGATGGCAACTGGCGGCAGCGACAGCATCCGGCTTGCCAGAAACAACCTGCCTGCCGAACAGATTAACGTGACGGGTGACACGTCCAGCCATGATTTCGGCACCCTCAATACTGAGGATGGCGGCGCGCACGATCACGAGTATGACCAGTGGGGTACAGGCGGCACGGCGTCCAGGTTCTCACTTGATGACGTCTGGTTCGGAAATAAGAAAGCCAGAACAGCGGCGGCAGCGGCCCATAAGCACGCGATGAAAATCCCGGCGCATAAACATACCGTGACGGCAAAGACTGAACAGCTTGGCGAAGGGAAAGAAATCAGCGTGGTAAACAGCTATATCAGACTGATGGCGTGGTATCGGGCGGCGTAATTTTGTCCAGAAATCTGTAGCAGACCGCTGTCATTGTATTGCAGCGGCCTGCGGTCATTCAGGTAAAAGAAAACTCAAAGGTCATACTCTGCCAGTATCTCTTCTACTTGCTTATTACCCTGATATTTCTTTTTTAACTGCTCTTGTTGCTTACGGGCAGCACCGCAATATTTATCCACTGATGCTTCAATCTCTTTTTGCCGACTTTTGGGAAGAGTGCTGTCCCACTCACCAGCGAAGTGCTGACAATCCTCGGCATTATCCTGAAAGGCTTTAACATCAGATTGTGTCGGTTCAGGCTGCGCAGCGGAGCAACTTGCGGTTAGCAGTAAAACTGCCAGGGCGGTAATCGTTTTTTTCATCTTATCTTCCATCTGACGACCAGTGCGGCTTATCCTTCGCACCGGCGTGAAATTTAATCACTCCATAACTTCGCCCTACCTGATGGAGATCTGTATTCATTCCATCTCTGGGCGATGATTTGATAATGACGGAATTATTGCTTTTGTCGATAATATTAAGATCGCCAGACCAGGAAATATTCATATCGATAGCTTTTCCTTCAGTATGGCGGCTGCGTAAAGCTGGAGCCACATGTAGCCCAGTCATGCCATATGCAGCAACCATAGCGTTAGCTGCTTGCAAACTTTTTGCATCATTTTTGTGATCCCACTCAATATTTACACCGGCCATAACTGGAACCTCTGACGGTCGCACCAATCGGCGGCTAATTTTCCAGCTCCAGTGCATCAGGTAAGCTCTTTCTGGCGGTCGCAAAGTTGCAGAAATTGTTACTTTTGCACCTGCCTGTTTTAAAGCGCTTAGAAATTGCTCAACGTATGTTCTGAATGGGTAACTTAATGTCTGCGATGACGTGCTTCCCTGAAACTGCTGCACCCAAGGCGCGCCGCTTAATTGCCTCATTATTTTCTCCTTTTATTTTTCCATGGAGACCACAGGCTAAATTAATAATTAAATATTTGGAAGATACCAGCCCAGCTTTAATTTGATTTACATTAAAGAAACCGTAGATAAATAATAAGGAATAATTATTATTTCGCGCAGTAACTTTAACGGGCCGACTATTATTTCCTTCAGGTAATTAGAGGGCTAAGAAATAAGCCTTATCGACAGAGTCATGTTCTTTTGTCCTGTCAGCGACCAGCAAACCCTGATCGCATGCACGCCCCCGCCTGAGCTGACAATCTGAGCGCACCCTCAATACGGAGTGCATCAGATGTCTGATTATCATCATGGTGTCCGCGTCGTCGAAATTAACGACGGCACGCGCACCATTTCCACCGTTTCAACCGCTATCGTCGGCATGGTCTGCACCGCGGATGATGCCGATGCGCTGACCTTCCCGCTCGATACGCCGGTGCTGCTGACTAACGTGCAGTCCGCCATCGGCAAGGCCGGTAAAATGGGCACGCTGGCGGTTTCGCTGCAGGCTATCGCTGACCAGTCAAAGCCGGTTACCGTTGTGGTGCGCGTGGCGGAAGGCAACAGCGAAGCGGAAACCACCGCCAATATCATTGGTAAAACCGACGAGAACGGACGTTACACCGGCATGAAAGCGCTGCTGAGCGCGCAAAGCGACCTCGGCGTGAAACCGCGCATTCTCGGCGTGCCGGGGCTGGACTCGCTCGAAGTGGCAACCGCGCTGGTGATCTGGCCCGATTTTATTGCCTGGAACACTACGGCGAACGCCTCCGAAACCGCTTACGCCACGGCGCGGGCGCTGGGCCTGCGCGCCAGAATTGACAACGACACCGGCTGGTATAAGACCCTGTCTAACGTTGGCGTTAACCGACTTGAGTGACAGGCCATCGCGCACGATATCCAGCACATCCATCTGATCAATCTCTACCAAGCGGCGTAGAACATAAGCAGCATCAATGTTTACATGCTCATTGCGTTGTACTTTGAGTTCAGCGATTCTGTTTTGGATAACAAGTTTTGACAGGTTCTCAGATACGGTGCGATTTGCGGTATTATCGCTGTACCCCGCTCTGATAGCCCCTTGCGTGGCATTCAACATAATGAGGTACTCGCGACAAAACATTTCTTGTTTGTTGGCGAGTGCCATTTTATAACCTTTGAAAAGGAGTATTAAATGATAATCGATAAGCCGTTGTGCAATAAAATTCTTAAAAGCCTTTTGGAAGACTACCCCTCACACATGTCCGCCTCATCCTGGGAAAAAGCGACAGAAGGCGAAACTGAATTAAAGAAAGTTGCAGCGCAGTTTAAATACCTCCAAGAAAGAGGATATATCGACACGTCGATTACTGAAGATGAAGAATCCTCAGGGAAAATAATTTTTTATGTGAATCTGCCTTTCACTATTATCACTTCTTACGGTATAGACTTTATCGAAGAAGGCGGCTTCACAGCTTCCAGTAACTGATCATTATCGGAGCCGTTCAATGAGTGGCTTCTGTAAAAATAATCTATTTTTTGTCGGTGAGTGATATATTTCACCTTACTAAAGAGAATCATATTTATGGAAAATCATGACGAGTCAATGCAGGTAAATTTCTCGCATTTTGAGTTTTTGACTATGCATACAGGACAATACTCTAATTTTTTAGCTGCCTGCCAGACTGAAGATGATATAGGTGCTGTGCTGAGGTTACATTTGCTATTGGAAAAGGATTTGGAAGTTTGGTGCGCATGCTCGTCTGAGAATGGGAAAATCTTCGCCGGGTTTGGTGAGAATCTTTCTCTAGAATTCTCAGCTAAAAACCAGCTCGCATATAATTTCGACCTAAGTGAAGATCTTTACAAAGTAATAAAGCGATTTAATAAAATTAGGAATGTTAGGGCTCATCAAGTTGACAACTTTGCAATAACCGACGCAGAGATAGACTCACTGACTTCATTAATTGGTGTTAACTATCCGTCTAACCTTTTAGCTATTTCAGATTTTGGTGTTCAGGTTAATGGTGGCGAACATCAATTGTTCACAAGTAAAGGCACTCCAAACAGGCTTAAACTTATAATGATTTATTCGATGCTCAAAATGCGCATGTGTGACGAAGCCTTGCGCAAAATCGGTAGAAGGATGTAACTATTATTAATAGCTGCTCAGTGAGCGGCTTTTGTAATAATGACTTCACACATTGTTCCCGTATGTACTGCTGAAGGCCAGCTATTTGCTTGCCTGCAATTTCAATTCGCTTTCTGAGGATGAAATAATCCCATTCAGCGGCGTCATTAAGTCGGGGGCTGGCACTGACGGGGCCATTCTTTGAACTGGTGGCGTTGATGCGCAGCCCACATTTACCAGAACTAACGCACAATTGAAGAGCATCAAGCTTAGCTTTGGCATCTGCCTGTCCTCTGGTGTATTTAGCATCCAGCGCAGCAACATCGCGCGGGCGTGTCTACATATCAGTGATGGTTTCAAGCGCCAGATTAAGGCTGTGTTCTGCAGTGCTCACCTTGTCATAGTAGTAATCGACAGCATAACCAAACAGCACCACGCAGGAACCACATCAGGCTTCGCCAGTTATTTGCTAGCCATATCATTTATCCGGCCCCAGCATGTAAGCTCTGACTCATGATCGCGCCGCTCCACCTGCCCTTTTGTCAGCCGACAATCGCGGCTACGGTCATGCATCCACCAGCGAGTCGCCTCACACGCGCCTTTTCGGTCGCCAGCATTCAGGCGCTTATAAAACGTGGACAGGAAGCACTTATCAGTGCCCGATATTATAGGGGCAGAAAGAAGCGATACCGGCCTTCTGCGGTTCGGTCAGGCGAACAAGGCTAGATGCGTAAGAAATACGGTGCGCTCGACAAGTAACATGGCGCTATGATACCCGCGCTGGTTTCAGCGAGGCGTTTAGAGTACTGCGGCCACACGGCCCCCTTTTATTCAAATGGAACGAAACACAGATTCCGGTCCGTCAGGTAATCGCACTCACCGATCAGAAACCTACGGTCTGGCAGCATACCGGCAAAGATGACAAGACATACTGAATTTTATTTCTGAAGGAGTCATGCAATGGCTAAAACTACTGCCGCCGAACGCAAAGCCTCGCAGCGCACCCGTCAAGCCGCTGCTGGTGAAAAGAAACTGGAGCTGATGCTCGATGCGTAGGAACTGGCAACGCTCGACCACGACTGCTCAGCCCGGCGGCTAGGGCACCAGCCCTACGACCGCGGCGAACTGGTGGCGCTTATGATCCGTAAGTACCTCGCCAAGCCGCTGGCGACACGCCAGGAACTTAGTAAGCGAAAGTGCGGTAAATGCAAAGACCCGCTGCCCGTTCAGTAATGCAGCTTTAAAACCGAAGAGGCGTGTTGGGTAAATTTCGGATGGCATGAGACGAAACTGGTGGTATAACTATTGTGACATGTCACAGAAAACGCCCCTTTCCAAATTGCATAATATCTTCTAACTGCGAGGACATTAATGAAAAACTACAAACAAACTCTGGAAGACTTCGAAATAGATGATTTTAAGGTTGATTTAGCCATTAAGAATGACGATCTGGCAATAAATGATTTCGGGGATTTGCTATTAACTGATACTGAAACTGATTCTCTCTACAGATTCATTCAAAAATGGAGATTTCAAGAACCAACTATAATCAGTCTTTTTAATTTATGGAAAGAGAAATATTCCGAAAGACAAAAAATTAAAATCAACAGTAAAAACTGGTCATTAAATGATCGCATTGATAATGCAGAAGCTCTAGAATCTTATCTAGAAGCTGAGGCAGCTCTGGCGGGAAATATTTTTATTTTGCTTTTCACCCTTATTTCCATCCCCAAGAAACCAACCATCACCGAAACAAAAGTAAAAATAATCGGAATTAACATTGATGAATTAATTCAATCTTCTGCAAATAACTTCAGACATTATGATGAATGGTCAAAAACAACTAATTATACTAATAAGCAGCTTAAATCCGTCAATAAATTAGCTTTAGTCCTTTCACTTGACACAACATCAAGGAAAAAAATTATAACTAGCAATGTATGTTCAGAAGTGTTAATGAAATTAAGCAACTTGCAATATGAAAATTTATTCTTATTATTAAAGGGTTTTATAATTGAATGTTGGCACGAAATAAAAAATCACACTAAAAATTAATCATAATCACTTTAAAATTACTTTTTCATTTTTAAAACCGCCCGGTAACTGAACTGCACCCTAAAAGTTGGACACCAACGAGTAGGGGCACAGTCGTTGATGGGGGATGGAGCGGAATACTGTTGAACCAACCAGAACACCAGCGCCAGAAGTTAAGAGGGAACGACTTTCGCTTGAGCAGTTCATGTCGATCTGGCTGGCTGCGGTAAATATGGGTGGGTGACTGGCGTTTTCAATGGATATAGAACTGATTGCCGGTCAGCGGCGCGAAGATATAACGCTCATGAAATTCAGCGATATTAGTGACGAAAGACTTTTCATAACGCAAAGTAAAACGGGTCACGAGCTGGCGCTGCCATTGAACCTAAGTTTGATGGTGGCATCACTTTCACTTAGTCAAATTATTGAAATGTGCCGGAGTGGTAACCCCTCAGACAATTTAATTTATTCAGCAGTTCGTCGTGGTGGAAGAATAGCCGGTGCGGTGAAACCGGATGCGCTGACGAGCGCATTTGCCGAAGCGAGGGATTTAAGGGGTATTGAATTCGCGACAAACCTTCCAACTTTCCATAATAACAGAAGCCTTGAAAGCAGGCTATATAAAATGGAAAATGATGCAGAATTCGCGCAAAGATTACTCGAACATAAAAACATAACTATGACTAAAAAAACCTGGATTCACACCACCAAGAATACGTAATGTTTTACGTCCGGATATTGAAATTTCGGACATAATTCAGACATTTTCGATAGTCATAAGTAAATCGTTAAAAATTAACAAGTTAAAAAAAGACCGAATACGATTCCTATATTCGGTCCAGGGAAATGGCTCTTGTGGAGCCGTGCGCTAAAAGTTGGCATTAATGCAGGCGATGTCGCCTTGCCCTTTAAAGCGTAGACAAAACCGATGGAATTTCCACCAGGTTGTAAATGGCTTGCAAGAAAGAAGTTAACTCTGTGATCGTGATGGCAGAAATCCGAATGCGGCCTTTCGCGTAGGAAAAGTTTCGACTAGCAGAACAGTGCGTTAACCGGCAGCGCTCATGCTGGCGCAGGCGCTGCCGGTTATTTTAAATCAATCAGTTGCAGAGTTTATCCGCGCGCTCAATATAGGGCGCCAGACTCATTTTCTGCCCCGGATTTTTCGGGTCATCAATCTGAATCACACTGATGGGTTGCCCTTTCGCCTCACCCGCTTTCACCAGTTCACTGGCTTTATCATTGAGCGGATACTGCACCAGCGTGCTGGGATTGATGGCGAACAGCGCATGATCTTTACCGCATGTCAGCATCACTTCTTCACGATCAAATGCCCACTTCTCTTTACCAATCTCAAAACGACTGACGGTAATGATTTGCGATGCAGCGAATGCGCTGCTGCTGATGCCCATAGCGAGCAATATACAGACCAGTTTTTTCATCGAGTTTCCTGCGCTCAGTGAACGCGCCCGAACAGTCAGGCGCAAAATAAATTATGCCGGGGCCAGGGTAGCGAAAATACTGACCAGCAACAGCACTACGCAGCCAACAAATAACTCCAGCTGGGTCATGCGGATAAAGATCTGCTGTGCCTGCTCTCCTGCCCGACGAAAACGCGGTACCAGCCAGTAACGATTAATCAGCGCCACCAGCACCATCAATCCCACCAGCAATATTTTTGCCAGCAACAGCTGGCTGTATAACGCAAAACTGGAAAGCGGCCAGCCAAGTATCATCAGGGAGTTGATCATACCGGTGATAATCACCAGTGCAACCGCCAGATGACCGTAACGTGAAAAACGCATCATCGCGCGGATGGCGTCGCTGCGTAACGCAATATGGCGCGCATCGGCCATCAGTACCAATAATGGCAGCAGACCCCCTACCCAGAATGCCGAAGCAATCAGATGCAAAGCGTGATTAGTGCGCTGCACAGCGCCGGGCCAGCCATCCAGCATCGCCGCATGGCCGACAAATGCCAGGCCACAAAGCTGCGCCACGCCTGCCAGCAGTAACAGCCGCTGACAAAGCTGCCCTCGCAGCGTAAATGCCAGACAGGCCAGCAGCGGCAATACCAGCTGCCAGCGCCAGGCGCGGCCAAATCCGGTATCCAGCACCGCCTGCCAGGTTTCAGCATCTGCGATATTGCGCCAGTCGCCACTCATCAGGCCGGTCTGCGCGGCAAGTAACGCCACCGCACTGGCCAGCGCAACCACACTGCTGGTGACTAATAACGGCTGTAGCCGTCGCGCCAGCTGCGCTTTATAGCGTTTGGGGGCCAGTACGGCGCTGTAAAAGGCGCTGCCCGCCAGCAACATCACGGCGGCGAAATGCAGCCAGCGGCAAATAATAAACAGTGTGCTGAGAGACATAGGTTACTTCACGCTAAAGCGGTAGTTCCCTGTGGTTTTATGACCATCAACTGACAGAACATGCCATTTAACCTCATACTTTCCACCCGGCAGCGGCTTTTCCAGCGGCACAATCAGCTGGTTTTTCTGCGCGCCATTACGCTGTGCTTTCGCTACCGGCATTGCCTGATTATCAGCACCGGCAATCTCGAGGCCACTAAATGCGGGTTCAATATCTTCCGAAAAAGTGAGCGTCAGTGCTTGCGGAGAAGCATCAACATGGGCATTCGCTGCCGGATACTGATTTTTCAGATGCGCATGCGCCAGTGCCGACGGCGAAAACGCCAGTGTCAGCAGCAGCGCAGCCGCGCTATAAACAGGGGAAAATTCAGAGTTAAACATCGTCTTGTCCTTCCGTGTTGCAGCCTCCCCGGCTGCCGATGGAGTCGAAGAATACTCTCCTGCAACCAGGCTGTCGAGGCGATAACGGCTATCCCACGGCCTCAGGGCTTGCCAATTGCGCCAGTCTGCATTACTTTTTGCCGCAAAGCGGAAGGAGAACAAAATGAGTCACAACCTGGCAATACTGTCGAAAGAAGAAAAAGATAAGATCAATGTCGATTTGGCTGCCGCAGGCGTAGCGTTTAAAGAACGTTACAATATGCCGGTGATCGCCGAAGTGATGGAGCGTGAACAGCCAGAAGCCCTGCGCGAGTGGTTTCGTCAGCGTCTGACGCATTATCGTCAGGCTTCACTCAGTCTGTCGCGCTTGCCTTATGAACCGAAACAAAAATAATGCGTTAACATCTTGAGATAAGTGCAAAATTGCGTTGATATAGCTGCTTTATTAAGTGAATTCAGGAGCTAGCATGCCACTCTGGAGTGTTGCCGCTGCGCAGTATGCTTCCCGCGCCCGCGATATTGACGCCAATATTTCCCACCACCTTCGCTGGATCGAGCACGCTGCCGCACAAGGTGTCGATCTGCTGCTGTTTCCCGAGCTGTCGCTGACCGGCTACGAGCTGGAAGCCGCGCCTGAACTCGCCATGTCTCCCAATGATCCGCGGCTGGAATTGCTGGCCAGCGCGGCACGTAATCATCATATGACAGTGATCGTTGGCCTGCCGCTGCGCATGGATCATGCTCAACATATTGCGGCCATGAGTTTTTTGCCGGATGGCACCCGCCTCAGCTATGCCAAGCGTCAGCTACATGGTAGTGAACAGGCCTTTTTTGCGCCGGGCCACGGCGGCCCGTTATTTGGCGTGCCGACGCGTAATGTGGCGCTGGCGGTCTGTGCTGATATCGCCGTTGAACAGTTCGCCCGCGAAGCTGCCGAGGGCGGCGCTGACCTCTATGCTGCCGGCGCGCTGCTTTCGGAACAGAGTTATGACAACGACTGCCAGCTTCTTGCCCGCTGGGCCACGGCTTACAACATGTCGGTGTTACTGGCCAACCATGCGACGCCAGGCGGTGGCTACCAGTGTAATGGCGGCAGCGCATTCTGGGATGCCAACGGCAAGCAGGTGATACGCGCTGGCGACGGTGAGTTGTTAATGATAGCCAGGCGCAATGCCGGGGGTTGGCAAGCCGAAGTCCATCCGTTAGGCTAGCGGCAATATTGGTCAGCAAGGTGAGTCATGTTACGCGTTATTGATACCGAAACCTGTGGTCTGCAGGGCGGCATTGTCGAAGTCGCCTCGGTGGATGTGGTTGATGGCCGGATTGTTAATCCAATGAGCGATCTGATTGCGCCGGACCGCCCTATCAGCCGTCAGGCGATGGCGATTCACCGGATTACTGAAGCGATGGTCAGCGGCAAGCCACCTGTTGAGCAGGCAATCGGTCGCTATCTGGGCAGCCGCTACTATGTGGCGCATAATGCCAGTTTTGACCGACGTATGCTGCCGGAGATGCAGGGCGACTGGATCTGTACCATGACACTCGCGCGTATCCTGTGGCCAGGACTGAAGTATGGCAACCAGGCGCTGCGCGAAACGTTGCAGCTGGATGTTACGCCCCCTGCCGGTCTGCATGCGCACCGTGCATTATATGACTGCTACGTCACTGCCGCGCTGTTAATCCGCATTATGGAGACTTCCGGCTGGGATGCGGCGCAAATGGTCGAACGCATGCAGCGTAAAAGCAGCGGCGACAGCTTTCCGTTTGGCAAATATCGTGGACAGAAAATTGCCGATGTGGCGAAACGCGATCCGGGTTATCTGCAGTGGATGCTGAAAAACATCCCGGATCTGAAAGCCGATCTGCGCAGCGCGATGCTGCGCCATCTGGCGGACTGATTAGCTGGCGCTACCAGAAGTTAAGGTCTCCTGTGCCAGCCCGATCAGAAACGCATATTCCAGCGCCACCCCTTCATAGGCTTTAAAGCGACCGGATTTACCACCGTGGCCAGCATCCATATCGGTACACAACAGTAACAGGTTGTCGTCAGTTTTCAGCTCACGCAGTTTTGCCACCCACTTAGCCGGTTCCCAGTATTGCACCTGGGAATCATGCAGGCCGGTGGTCACCAGCAGATGCGGATAATCCTGCGCGCGCACATTATCGTATGGGCTGTACTGGCTGATATAGTGGTAATAAGCCTCATCATTTGGATTGCCCCACTCGTCATATTCACCGGTAGTCAGCGGGATCGACTCATCCAGCATGGTGGTCACCACATCGACAAATGGCACCTGCGCCACCACGCCATGCCACAGCTGTGGCTCCCGGTTAAGCACCGCACCCATTAACAGTCCGCCCGCACTGCCGCCCATGGCATATAATCGCTGCGGATCGCCATGCCCTTGTGCCAGCAGTGCGTGGGTGACGTCGATGAAGTCATTAAAGGTGTTCAGTTTATTTAGCAGGCGGCCATCGTCGTACCACTGCTGACCCAGTTCGCCACCACCACGAATATGCGCGAGGGCAAAGACAAAGCCGCGGTCAAGCAGGCTGAGACGGCTGCCGCTAAAGTCGGCATCCATACTGCTGCCATAAGAGCCGTATCCATAAACCAGCAGCGGGTTTTTCCCCGGCTGATAGTGTTCGCGGTGATAGACCAGCGACACCGGCACCTCAACGCCATCGCGCGCTTTCACCCACATATGTTCGCTGCGATATTTGCTGGCATCGAAGCCCTTCACTTCCGACTGCTTCAGCACCAGCCGTTCACCGCTGTCCATATCCAGCTCAAACAGCGTGGCAGGCGTGGTCATCGAAGAGTAACCATAGCGCAGCTTGCCAGTTTCCGGGGTCGGATTGTACGCCAGCCAGGTGACATACGCCGGATCGTCAAACGCGATGCCGAAGGTTTCGCCGCTTTGCCAGTTGATCTGGCGCAGACTGGTCAGCCCGCGCTGACGCTCTTCCAGCACCAGCCAGTCACGAAACAGCTGGAAGTCCTCCAGCACAATATGATCGCGCGGCTCGACTAGTGTCTCCCAGCGCGAGACATCTTTATAGTCGGTACGATACAGGCCAAAATTTTTGCCTTCACGATTGGATCGCACATAAAAGTGGTGATTGTAGTGATCGAGGGTGTACTCGTGGTCATTGCGGCGCGGACAGAACACCTGCGGTTCCGCCTCGGCATATTCACCATCCAGCAGCAGGATTTCACTGGTGGTGCTGCTGTTGAGCGCAATCAGAATAAAGTGCTCAGAGGTGGTTTTATGCACACTGACATAGAAGGTATCGTCCAGCTCTTCATACACCAGCTGGTCGGCGCTCTGCGGTTCGCCGATGGTGTGACGCCAGACCTGATACGGCAGCAGCGTCTTTTTATGTTTCAGCACATAGTAGAGCGTGCGTGAATCATTGGCCCAGACAAAGCTGGATGAGACATCCTCCAGCACTTCCGGATACCAGCTGCCGCTGCTGAGATTGCGAAAACGAATACCGTAGATCCGACGTGAAAGGAAATCTTCCGCCAGCGCCATAATCTGGTTATCCGGACTGATATCCAGTGCCCCCATGGTATAGAACTCACTGTGTGAAGCGCGCTGATTGGCATCGAGCAGCGTTTCCCACACTTCCGGCGTGTCGCTGTCGGCAGGCTGGCGGGTGTAGATCGGATATTCATTGCCGGTTTCATAACGCCGCTGGTAGCGAAAACCATGCTTCACATAGGGAACAGAGTGGTCCTGTTGCGGGATACGTCCCACCATCTCCTGCAACAACCGCTCCTGCAGCGCCTGTTGTGATGCCATCACCTGCTTGCCGTAGTCGTTTTCAGCATGCAGATAATCCAGCACCGCCGGATCTTCGCGCTCATCGTCGCGCAACCAGTAGTAGTCATCCTGACGGCTTTCACCGTGGAGGGTCATGATATGGGGAATTTTTTTAGCTTTTGGCGGAATCATAGAACGTTAACACCATTAAGACAGATTATCTTAAGGGTGGCAGCTAACTCGATGATTGCCAAGTGCTAAACCGCAAGAAAATAGTGGGAAGGATCGTACCAGGCCAGCTTGCGCCGGCCCGGTTAATTATGCGGTGAGCTTTTTTTTCTCTTCACGAATATCATTTTCAATACCGTCACGCACATCCTGGGGGATTTTCAGCGCGTCGCCCAGCGCCTGCAAGTAGCTGCGCTCCATAAAGTGGTCGACATCAATTACCGCATTGCTCAGGAAGTAGAGTTCCAGCGCTTCTTCTTCATTTTTAATATCACGGGCCAGCAGCTGGGGATCCAGCGGCTGATCGATCGCCTGCTGAATCAGCTTTTCACCCTGCGCGCCAAGACCGAGCTGGTGGACATTCTGTTCAATCGACTTACGCTCTTCACCGTCAATATGGCCGTCGCTTTTAGCGGCAAACACCAGCGCAGTCAGTAAGCGTGCGGCACGGGCATCCACCGGGCTTTCACTCTGGCCGAACTGCGGCTCATTGCTGTGTGTTTCGCTGACGCGCTGCTTGTACTTATTCCACAGCACGGTGCCTGCTACCGCCCCACCACCGATAATCAGGGCATTTTTACCGAATTTGGTCAGCAGACTGCGCGATGACTTATTGGCAATCAGTAATCCCGCCAGACCGCCGAGCGCACCTGGCGCCAGCATCTTGCTCAGGCCTTCGCTCCCTCCCTTGCCTGCGCTGCTTTTACTATTGCCTAAAACGGATTGAATTTGCTGTAGCCAGTTGCTCATCTCTTTTCCTTCAAAAAATGCGATGAGTTTCAGAGTAGAGGAACGGGCGTCAAGAAGCGTAAGGAGAAGAAAAGACGGGAAAACATTGTCTTCCCATCGGGCAGCATCAGGCCGCTTTTACCGCGCGCATCGGTTTGCTTTTACCCTGCTCGCTGTCGGCAACGCTTTCATCTGCGACTGCGCTGTCATCGCCAACCGTGGCATTATCAGCAGTCACTTCCGGCATTTTGCTGGTGCGCAGGATATGCTGCACCGCATCCTTGTTTTCAGCAAGATACATGCCCAGCGCTTCGAGCTGATGCTCTTCCAGCCCGGTATTACTGGTTACCAGCCAGTCGGAGAAGACTTCCGCCATATCAAGCATCTTGTCATATGCATCCGCTTCTTTTTTGCTGGCAAACGTCATCTTTTCCTCACCTTTTCTGACAACGACATATTTTACTTCAACAGCCATAATTTTTGCCTCAGCTACCTGTGTTTATATCCAGTATATCAGCCGATTTTTTTGTAAGCAAGCGGGCAAAGCAGATGCCTGCGCAATCGTTTTCGTTTATACTGCGCGCGAATTTTTCATCTCTATCAGGTAGGAAATATGTCGACTCTTGGAACCGCGCTGCGCCCTGCGGCAACTCGCGTGATGCTTTTAGGTTCAGGTGAACTGGGTAAAGAAGTGGCGATTGAGTGTCAGCGCTTAGGCGTTGAAGTGATTGCCGTCGATCGCTATGCCGATGCACCGGCTATGCACGTCGCTCATCGCAGCCATGTGATTAACATGCTGGATGGCGAAGCGCTGAAGGCGCTGGTTGCGCAAGAGCGTCCTGACTATATCGTGCCGGAAATCGAAGCGATTGCCACTGATATGCTGATCGAGCTGGAAAAACAGGGCCAGCGCGTGGTGCCGACCGCCCGTGCTGCGCGTCTGACCATGAACCGCGAAGGCATCCGTCGTCTGGCGGCGGAAGAGCTGGCGCTGCCAACCTCCAGCTACCGTTTTGCCGACAGTAAAGAGGCTTTTCTGCAAGCCGCCGGGGAGATTGGTTTCCCGTGCATCGTGAAACCGGTGATGAGTTCATCCGGTAAAGGTCAGAGCTTTATTCGCACAGCCTCACAGCTGGATCACGCCTGGGATTACGCGCAACAAGGCGGACGAGCCGGTGCGGGTCGGGTGATTGTTGAAGGCGTGGTTAACTTTGATTTCGAAATTACCCTGCTGACCATCAGCGCCGCAGATGGCATTCACTTCTGCGCGCCAATTGGCCATCGTCAGGAAGATGGCGACTATCGCGAATCCTGGCAGCCACAGCAGATGAGCGATCTGGCGCTGCAACGTGCCGAAGAGATCGCGCGTAAAGTGGTGAGTGCGCTCGGCGGTCACGGCCTGTTCGGCGTTGAGCTGTTTGTCTGTGGTGATGAGGTGGTGTTCAGTGAAGTGTCACCTCGTCCGCACGATACCGGCATGGTGACACTGATCTCACAGGACCTGTCTGAGTTTGCCCTGCATGTGCGCGCCTTCCTCGGTCTGCCAGTGGGTGGCATCCGCCAGTACGGTCCGGCGGCTTCGGCGGTGATCCTGCCTGAGCTGGACAGCGATAACGTGCAGTTTAGCGGTGTGCCTGCGGCACTGGGCGCGGGTCTGCAACTGCGCCTGTTCGGTAAGCCGGAGATCCGTGGTCAGCGCCGTTTAGGTGTGGCGCTGGCGACCGGCGACAGCATTGATGACGCCGTAGCACGCGCTGTCGCCTGTGCTGCCAGCGTGAAAGTTAGCGGCTAAAAAAAGGGGAGCCGGTAACGGCTCCCCTGCAATATTTCAGAGATTAATGATTAACGCGCGCCAGCCACCGCTTCACGCGCCAGTTCGGTAATCCGCGCATAATCGCCCGCTTCCAGCGCATCTGCTGGCACCAGCCACGAACCGCCAATGCACAGCACGCTTTTCAGCGCCAGATAATCACGATAATTGCTCAGTGAAATGCCGCCGGTTGGGCAGAAACGCACCTGCGGGAAAGGTCCGCCAATCGCCTGCAGGGCTTTTACGCCGCCGTTGGCTTCCGCCGGGAAGAATTTAAATTCACGCAGACCGTACTGCATGCCGAGCATCAGTTCGGACACCGTACTGATCCCCGGAATCAATGGAATCTGCCCTTCAACCGCCGCCTTCAGCAGCGATTCGGTCAGCCCCGGGCTGATGACAAATTCTGCTCCGGCTTCGGTCACTTCCGCCAGCTGCTGGGTATTCAGCACCGTACCGGCGCCAACAATTGCTTCCGGCACTTCCCTGATAATCGCGCGCAGTGCATCCATCGCCACGGGTGTACGCAGGGTCACTTCCAGCACACGCACACCGCCAGCAACCAGCGCCTTTGCCATCGGAACCGCATGCTCCAGTTTATTGACCACAATCACCGGCACCACAGGCCCGGTTGTCAAAATCTGTTCAGCACTCGTTTTCCAGTTCTTCATTACTGTCTGTCTCCCGATCGGGCCGCTCAGCATTACGGTGGCTGCAGCTGGCAAAAGTGACGCGCATCCGGCGCCAGGAAAGTTATCGCGCATCTACCATACATGATTTCTCTGCACAGCGTCCATGCGCTAACGCAATTTTTAAAACTGCGGTTCATTTTACGCTATGGCCGATGAGTGCCATAAAAAAACCCGCTTACGCGGGTTTAGTCTGAGGTTATCAATTACTCGAACTCGTTCCAGGAACGGCCATCGCGGGTAATCATCGCCACGGAAGCCACCGGGCCCCAGGTGCCAGCCTGATAAGGCTTCGGCGCTTCGTTATCCGCAGCCCAGGCATCCATAATCGAGTCGACCCATTTCCATGCCTCTTCAACTTCATCACGGCGCACAAACAGCGCCTGAATGCCGCGCATGGTTTCCAGCAACAGACGCTCGTAAGCATCGGCCAGGTGCGACTGGTTAAAGGTTTCGGAGTAGCTCAGATCCAGCTTGGTCGTCTGCAGATTGTGTTTATGATCAAGGCCTGGCACTTTATTCAGAATCTGAATATCCACACCTTCGTCTGGCTGCAGGCGGATGGTCAGTTTGTTCTGTGGCAGCTCCTGCCAGGACTCTTTAAACAGGTTCAGCGCCGGGTTCTTAAAGTACACCACCACTTCCGAACATTTGGTTGGCAGACGTTTACCGGTACGCAGGTAGAACGGCACACCAGCCCAACGCCAGTCATCGATATCCACACGGATTGAGACAAAGGATTCGGTATTACTGGATTTGTTGGCGCCCTCTTCTTCCAGATAGCCCGGCACTTTTTTACCCTGCACAAAACCGGCGGTGTACTGACCACGTACGGTTTTATCGCGCACATTGCTGTGATCGATACGGCGCAGCGAACGCAGCACTTTGACTTTTTCATCACGAATGCGGTCGGCTGAGAGATCGGCCGGTGGCGACATGGCAATCATAGTCAGAATCTGCAACAGATGGTTCTGAATCATATCGCGCATCTGACCGGCCTGATCGAAGTAACCCCAACGGCCTTCGATACCCACCTCTTCCGCCACGGTGATCTGCACGTGGTCGATGGTGCGGTTGTCCCAGTTAGAGGCGAACAGTGAGTTGGCGAAACGCAGCGCCAGCAGGTTCAGCACCGTCTCTTTACCCAGGTAGTGGTCAATACGGAACACCTGGCACTCTTCGAAGTACTCGCCCACCTGATCATTGATTTCACGTGAGGTGGCAAGTGAGGTGCCCAGCGGTTTTTCCATCACCACGCGCGCCGGCATGGCGTTCAGTTTAGCCTGACCAAGACCTTTGCAGATCGCGCCGAAGGTGCTTGGCGGCATAGCGAAGTAGTTGATGGTAACGCGATTTTTCTGATCCAGCATCTTGCCCAGTTTCGGGAAGTGGGAGGAATCATTGACATCAAGGTTACAGAAATCGAGGCGGCTGCTCAGTTTGTCCCAAAGCGCTTCGTCGATTTTCTCTTTCATGAAGGTTTCCAGCGCTTCACGAATCACCTTGGTGTAGGCAGCTTTATCCCAGTCAGCGCGTCCGACCCCGATAATGCGCGAGTCTTCATGAATCTGTCCGGCTTTTTCCAGCTGGTACAGGGAAGGCAACAGTTTCCGGCGTGCAAGATCGCCTTTGGCACCGAAAATAACCAGATCGCACGCCTGGGCTGTTTGTGTTACCGCCATTTTAATCTCCTCGTTGCAGGATGAATCTGACCTGCGGGTTCCGTAATCAGTCAGATTCTTATTGTAATTTTCTTTCAATACAATGTACTTCTTTTGGCTATTGCGCGTAAACCGGCGCAGTGTCCGCCAGGGCAATGTATTTACCGCTATTCAATTTAACGGCTGTTATAATCAACAAGTACGTCAGTTTGTGCGTAATTTTTCGACTTTTTTGTTACTGTTTTACAGTAATGAAAATCAGACCCAGCTCAAACTCTGGCAAAAAATGTCTGTTTCGCCCGCGATGGCTCTGCCCGCCGTCTGCTACGGCATTGTATATTCTCTACAAATCGACATCGATTTCTCCTTTGAATGAAATCGTCAGAATTGATGAGTGGTCATCAGCCTATGAATATGCTGGAAAAAATTCACACTTTCCTCGAACAACTTAGCAAATCTGAGCGCAAAGTCGCCGATGTGATCCTTGCTGCGCCACAAACCGCGATTCACTCCAGCATTGCCCTGCTGGCACGCGCCGCAGAGGTAAGCGAACCCACGGTTAATCGTTTCTGCCATCGCATGGAAACCAAAGGCTTTCCTGATTTTAAACTACAACTGGCGCAAAGTCTGGCCACCGGCACTCCGTATGTCAGTCGTCATGTCGCCGAAGATGACAGCGCCGAAGCCTATACGGCAAAGATTTTCGAATCGGCGATGGCCGGTCTCGATCAGGTGCGCCAGCATCTGGATATCAGCGCCATTAACCGCGCTGTCGATATGCTGACCCAGGCGAAAAAGATCGCCTTTTTCGGTTTAGGCGCCTCGGCTGCGGTGGCACACGATGCGATGAATAAATTTTTCCGCTTCAATGTTCCCGTCATCTATTCCGATGATATTGTGATGCAGCGCATGAGCTGCATGAACAGCGCAGAAGGTGACGTAATGGTGCTGATTTCTCACACCGGCCGCACCAAAAATTTAGTCGAACTGGCGCAGCTTGCACGGGAAAATGATGCCACGGTGCTGGCGATTACCTCGCCGCACTCGCCGCTGGCGCTGGAAGCCACGCTGGCGCTGACGCTGGATGTTCCGGAAGATACCGATATTTATATGCCAATGGTGTCGCGTCTGGCGCAGTTGGCGCTGATTGATGTGCTGGCCACCGGTTTTACCTTACGCCGCGGGCCAAAATTCAGAGATAACCTGAAGCGCGTCAAAGAAGGTTTGAAAGAATCGCGTTTAGATAAGGACGCGACGATAACTCTCTTTCCGCGATAGCCTGCGGTTACTCGCCATGTAATTAGATCGCATGCAACGGCGATTTGTTATATAAATGTTATATAAAATATAGCTATTGCAGTCAGGCATGCAGCACAGCAGCATCAGGGCAGAAACCGCTGTAGCCAGTGCTCCCAGGGGCATAAAGAATTCACTGTGATTGCAATGGCAACACCACGTTAAAGTCAACGGAGTCCTACATGTCAAGACGTCTCAGAAGAACCAAGATTGTAACTACTTTGGGTCCGGCAACCGATCGCGATAATAACCTTGAAAAAATCATCGCTGCTGGCGCTAACGTTGTTCGTCTTAACTTCTCACACGGTACGCCGGAAGATCATCAGCTGCGCGCCGATAAAGTTCGTGATATTGCCGCTAAACTGGGTCGTCATGTGGCGATCCTTGGCGATCTGCAGGGTCCAAAAATCCGTGTATCGACCTTTAAAGAGGGCAAAGTGTTCCTCAACCAGGGCGATCGCTTTCTGCTTGATGCCAATCTGAGTAAAGGTGAAGGCGATAAAGAGAAAGTCGGCATCGACTATAAAGGTCTGCCGGAAGACGTGGTGCCGGGCGACGTACTGTTGCTGGATGATGGCCGTGTTCAGCTGAAAGTGCTGGAAGTCCAGGGCATGAAAGTGTTTACCGAAGTCACTGTTGGCGGACCGCTTTCCAATAATAAAGGTATTAACAAGCTCGGCGGCGGTCTTTCCGCTGAAGCGCTTACCGAAAAAGATAAAGCCGATATCCTGACCGCGGCGAAAATCGGCGTTGATTATCTGGCGGTCTCTTTCCCACGTTGTGGTGAAGATCTGCATTATGCCCGTCGCCTGGCGCGTGAAGCCGGTTGCGATGCGATGATTGTCTCCAAAGTGGAGCGTGCGGAAGCGGTTGCCTCGCAGGAAGCGATGGATGATATTATCCTCGCCTCCGATGTGGTGATGGTGGCACGTGGTGACCTCGGTGTCGAAATCGGCGATCCGGAACTGGTCGGTATCCAGAAAGCCCTGATTCGTCGCGCGCGCCAGCTAAACCGCTCGGTGATCACCGCGACTCAGATGATGGAATCGATGATCACGAATCCGATGCCAACGCGTGCGGAAGTGATGGACGTGGCGAACGCGGTGCTCGACGGCACCGATGCGGTAATGCTGTCGGCAGAAACTGCAGCCGGTCAGTATCCGGCGGAAACTGTGTCAGCGATGGCGAAAGTGTGTCTGGGCGCAGAAAAGATCCCCAGCATCAACGTTTCCAAACACCGTCTTGAGGTGCAGTTCGACAATATCGAAGAAGCGATTGCCATGTCGGCGATGTATGCCGCCAACCATCTGCAGGGCGTTAGCGCAATTATCACCATGACCGAATCCGGTCGTACCGCGCTGATGACTTCACGTATCACTTCCGGCCTGCCGATTTTCGCCATGTCGCGTCATCAGCGTACGCTGAATCTGACCGCGCTCTATCGTGGCGTTACCCCGGTTTACTTCGACAGCAACAACGAAGGGGTTGTCGCCGCTAACGATGCAATTAATCTGTTGCGCGACAAAGGCTTCCTGGTGTCAGGTGATTTGGTTATCGTTACCCAGGGCGATGTGATGAGCACCGTCGGCACCACCAATACCAGTCGCGTACTGCGCGTCGAATAATTCCCGTCTGTTTCAATTCCGGGCTGCGCCTGACGGCGTGGCCAGGAATTTCGTCTGCCCTTCCCCGCTGCCTGACAAAAAACCCTGATTAACCAGATAATCACTCTGCCTATCCCTGCGACTTAATGTGATCCAGATCACACTTCTAACATCAATTATACTTATATTTATCCTGTAAGAATAAACTTATTGAATGCTAATGATTACTATTTATAATCTCATTAACATCAATAATCGCAACATGCATGTTACAAGTTGTGATTTAACACCATTAAATGAGGGTTTATTGCCTGTTTCAGCTAACTATCTCAGTTATCACGATATTTACTGAATGACAGGCATCGACAGATAAACGTTAACCACGCTTAACATATCTCCACATATTTTGCAGGGTCACGGCTGTCATTTGCTTATGGCGGCGGGGTTTCTTACGTCCAAAAAAAGGTACAGAGTATGGTCTTTGGTTCGCAAACGGCACGCGCTGCCACACAGATTCAACCACAGCCCGGGGAAGCAGCAGCTGAATTGCTGTTTAACGCTGCCCAGCTCGACGCTTATTCACAACAAACACTGACGGCGCTGGAGTTAATCAGCAACACCATCCAGCAGGTCGAAAAACCTTTTAGCGGTATTCTCCCGCATGAACTGGCTCCGGCCTTTAATGCCGTCGATCTTAACGTGCCGCTGCTGGATAATCAGGCGGCGCTGGATGAACTGTCACAGCTCTATTTGCGTGATGCGGTTTACTTCCACCACCCGAAATATATCGCCCATCTTAACTGTCCGGTGGTGCTGCCATCTCTGCTCGCCGAGCAGATTATGAGCGCGGTTAACAGTTCGGTCGATACCTGGGATCAGAGCGCCGGCGGCACCCTGATTGAGCAGAAGGTGATTGACTGGACGCTGAGCCGTATCGGCCTGCCCGTCAGCGCCGACGGCATTTTTACCAGCGGCGGCACCCAGTCCAATCTGATGGCGATGTTGCTGGCGCGTGACAGCTGGTGCGCCAGCCATCGTCCGGGTCACCTGATTAAGCAGAAAGGATTGCCGCCGGAAGCCAGTAAATGGCGTATTTTCACCTCGAAACTCAGCCACTTCAGTATTCAGAAATCGACAGCGATCCTTGGACTCGGGTATGACGCGGTGATCGCTATCGATCACGATGAGCATTACCGTATGGATGCTGCGCAGCTGGAGCAGGAGATCCAGCGCTGTCAGCAGGAGGGGTTGATTCCGATTGCGGTGGTCGCCACCAGCGGCACCACCGACTTTGGCAGTATTGATCCGCTGGCCTCAGTGGCCGCCATTTGCCAGCACTATGGGCTGTGGATGCATGTCGATGCCGCCTATGGTTGCGGCCTGCTGGTTTCGCCGCAGCATCGTCAGCGCCTGCAAGGCATTGAACAGGCGGATTCCGTTACCGTCGACTATCACAAATCATTCTTCCAGACCGTCAGTTGCGGCGCGTTCTTTGTGCGTGACCGCCAGCATCTCAGCCATGTCACGGTGCATGCGGATTACCTTAATCCGCTGAGCGCGCAGCAGGAAGGCACGCCAAATCTGGTGAGCAAAAGTATTCAGACCACCCGCCGTTTTGACGCGCTGAAGATGTGGATGACGCTGCGCATTATGGGTCCGGAAGCGCTGGGCAATGCCTTTGACAGCCTGCTGGCGCTGACGCGACACGCTCATCAGCTGCTGGCGGCCCATCCGGCGATTGAAGTATTGCATCAGCCAGAACTGACCACCCAGATTTTCCGCTATATCCCGCGCCCCGGCATGAGTGACGCTGCTGTCGATGAAGTCAATGCGCAGATCCGCAAATCGCTGTTCCGCTCAGGCAATGCGGTGATTGCCGGCACCAAAGTGGATGGCCGTCAGTATCTGAAATTCACCCTGCTAAACCCGGCGGCGACCAGCGCCGATCTGGAAGACATTATCGCCCTGATCGTCCATTACGGCCGTGAACTGGCGCGAAGTCAGAATGTCAACGCCGCTAACCAGTGAGAGCATAACGATGAATAGTCCTGTTTATGATTTTATCGCCATCGGCGTCGGCCCGTTTAACCTTAGTCTGGCTTGTCTGACCGATCCGATTGACGAGCTTAACGGCGTCTTTCTCGACCAGAATCCAGGCTTTGACTGGCATACCGGCATGATGCTGGAGAGCGCCCATCTGCAAACGCCGTTTATGGCTGATCTGGTGACGCTTGCCGATCCCACCAGCCGCTTCAGTCTGCTCAATTATATGAAGCAGACCGGCAAACTGTATCGTTTTTATATCCGCGAAGACTTCTTTCTGATGCGCAAGGAGTACAACCAGTATTGCCAGTGGGCCAGTGCGCAGCTGAGTAATCTGCACTGGAATACCCGCGTGGAGTATGTCAGCTATGACGACGCCCTGCAGTGCTACCGGGTACGCAGCAGTTCCACGGTGACCGGTGAGACGCAGAGCTGGCTGGCGCGCAAACTGGTGCTTGGCACCGGGCCATCCGCGTGGATGCCGCCGTGCAGCCGTCAGCATCGTCAGCGCCTGACCCACTCCAGCCACTATCTGGCGGATAAGCCGGCATTGCAGCAGAAAAACTCGATTACCGTACTCGGCAGCGGCCAGAGTGCGGCCGAGATTTTCTACGATCTGCTGGGCGATATTGACCATCATAACTATCAGCTTAACTGGGTGACGCGCGCCCCACGCTTCTATCCGCTGGAGTACACCAAGCTGACGCTGGAGATGACCTCGCCGGAGTGGATTGACTACTTTCACGCGCTGCCCGCCAGCAAGCGTGATGAGCTGAATACCAGACATAAGAATCTGTATAAAGGGATTAACGGCAGTCTGATAAATGACATCTACGACCTGCTGTATGTTAAACAGCTGGATGGCGATCTGAACGTTAATCTGTTTACCCATTCCGAACTGACCGATATGCGCTGGCTGCCAGAGGGTGAATTTGAACTGTCGCTGCATCAGCAGGAGCAGGGCCAGCACTATACCCGCCGCAGTGAAGGAGTGGTTATGGCGACCGGTTATCAGTATCAGCCACCGATGTTTGTCGAAGGCATTGCTGACCGCCTGCGCTGGGATGATAAAGGCCGATATGACGTACAGCGCAACTACAGCATCGATCAGCATAACCAGATCTTTGTGCAGAACGCGGAGCTGCATACCCATGGCTTTGTCACCCCGGACCTGGGGATGGCCTGTTATCGCAACTCAGTGCTGATCCGCGAGCTGGTCGGGCGCGAAGTCTATCCGGTGGAACGACAGATTGCTTTCCAGACCTTCCCGGCGCAGTCGGAGGTGAAAAATGAGCGCTGATGCCCTCTACAGCTGCGCGCGCAGCGCCGGTGAGTTCACCTTGCGCCCGATGCAGCCCGAGGATGCCGGGCTGGTTTATCGCTGGGTGACCCAGGATTATGCCCGCTTCTGGGGCATGCAGGACGATTCGTTCGATACGGTCGCCAGTTTCTACCGCAATCTGACGCGTGATAACCCTAATGCGGCGCTTATCGGTTGTTGCAACCAGCAGCCGGTATTCCTGATGGAGTTCTATCAGGCGCAGCAGGATCAGATAGGCGAATTCTATCCGGCTCGCGACGACGATTACGGTATGCATATCCTGATCGCCCCGGCGGAAAAACCGATTCGCCAGTTTAGCTGGCAGGTGTTCAGTACGGTAATGGATTACATGTTCAGCCTGCCGCAGGTGGCGCGGGTGGTGGTGGAGCCGGACGTGCGCAATCACAAGATTCATCCGCTGAATAAGCGCGCAGGCTTTCGTTATCAGCGCACTATCGATATGGGACACAAGACCGCCTGGCTGGCTTTCTGCCAGCGAGACGATTATCAAAAAGCTTTATTGCAGGAAACCCTGAATATGACCAATACCTCAACGCTTCTGAACGGTAGCCATCTTGCCAGCGACCACTGGGCACAGGCCAACCGCATGCTGATCCGTAAAGCGATTTCTGAATTCGCTCATGAAATGCTGATTGAACCAAAAAAACTGGCCACCGGTGATAAATGGGACAGTTACAGCCTGGCGGTGCCCGGCAGTGAAGCGGAATACCGCTTCAGCGCCGTGCGTCTGGCGCTGGATCACTGGGCGGTCGATGCTGAGTCGCTGCGTAAGCATCAGAATGGCGAACCGCAAAAGCTGGATGCGCTAAGCTTTATCGTCGAGTTTAACCAGCAGATCGGTATTCCGGCCACTATGCTGGCGACCTATATGGAAGAGATCACCAGCACCCTGTGCAGCAGCGTATTTAAACTGCAGAACAATGTGCCGGACAGCGCCGCGCTGACCCGCGCCGATTTCCAGACGGTGGAAGCGGCGATGACGGAAGGCCATCCCTGCTTTGTCGCCAACAATGGTCGTATCGGTTTTGATGCGCGCGATTATCTGGCTTATGCGCCGGAAGCCGCGACACCAATCAATCTGGTGTGGGTGGCGGTGCATCAGCGCAACGCGCACTTCTCCAGTATTGATCAGCTGAGTTATGAGCAGGTGATGCGTGACGAACTGGGTGACGCGACAGTGGCTGAATTTAATGCGCATCTGGATAAGCTGGGGGTGGCGCGCGCTGACTATCTGTTTATGCCGGTGCATCCATGGCAGTGGCAGAATAAGCTGTTAACGGTATTTGCGCCGGATATTGCCGCACGCGATATTGTTTATCTTGGCACCGGCGACGACCAGTATCAGGCGCAGCAGTCCATCCGTACCTTCTTTAACCGCAGCCAGCCAGATAAGCGCTATGTCAAAACCGCCTTGTCGGTACTGAATATGGGCTTTATGCGCGGCCTGTCGCCTTACTATATGGCCACCACACCAGCAGTAAATCAGTGGCTGGAAGGTCTGGTGAAGAATGACAGCTGGCTGCAGAAGTGTGATTTCCGCATCCTGCGCGAAGTGGCGGCTATCGGCTATCACAACCGCTATTATGAGCAGGCGATCAGCGGAGACTCCGCCTATAAGAAGATGTTTGCGGCGTTATGGCGTGATAACCCGGTCGTCAGTCTGCAACCGAATCAGCGCCTGATGACCATGGCGTCACTACTGCATGTCGATCATCAGCACCAGCCGCTGCTGCCTGCGCTGATTGCCGATTCCGGTGTCAGTGCCGAAAGTTGGGTAACCGCTTATCTGCGCTGCTATTTAAGTCCGCTGCTACACTGCTTCTATCAGCACGATCTGGTGTTTATGCCGCACGGTGAGAACCTGATTTTACTGCTGGAGAATAACCTGCCGGTCAGCGCCTATATGAAAGATATTGGTGAGGAGATCGCGGTGCTGAACCCGGATGCGGTACTGCCAGAGAAAGCACAGCGCCTGGCGGTAGATGTGCCGGAACACCTGAAACTACTCTCGGTGTTCACCGATGTGTTCGACTGTATTTTCCGCTTTATCAGCGCTATTCTGGCCCAGGATAATACCCTGCCGCAAGAGGTGTTCTGGCGCTGCGTGGCGGATTGCGTTAAGGAGTATCAGCAGGCGCATCCGCAGCTGAACAGCAAGTTTGCCCGTTATGACCTGTTTATGCCGGAATTCCAGCGTTCATGTCTCAATCGTCTGCAACTGGCCAATAACCAGCAGATGATTAACCTGTCGGATCCGGCGGAGAACCTGAAGTTTGCCGGTACCTTAATTAACCCTATTGCGGCATTTGCTGACAGACGATAGTTCATCAAACCGTCGTTATTCTGTTTTACTCTGAACGCGATCGCACTGGCGATCGCGTTTTACGTTACTGGAAACAAGGAGCCTGGATGGCGTCGTCGTATACCCCGGTGTCGAATCTTACTTTACGTCACCTGATTTTTCCCCTCTCACTGGTGCTGTTCGAGTTCGCGACCTATATCGCCCACGATATGATCCAGCCGGGTATGTTGCTGGTTACCGAAGAATTTCGCGTCGGACCGGAGTGGGTGTCTGCTTCGCTGACCGGCTATCTGATCGGCGGCATTGTATTGCAGTGGCTGCTGGGACCGCTGTCGGATAAATATGGCCGCCGCCCGGTGATGCTGGTCGGCGTCGCCTTCTTTGCCCTCTGTTGCGTGGTGATGCACTGGGTGAGCAGTATTGAGCAGTTTATCGCGCTGCGCTTTTTGCAGGGCATCAGCCTCTGCTTTATCGGCGCCGTTGGCTATGCTGCAGTGCAGGAGGCCTTTGATGAGACACTGAGCGTACGCATTGCTGCCCTGATGGCCAACGTTGCGTTGCTGGCGCCGATCCTCGGTCCGGTGGCGGGCGCCGCCTTCCTTGGCTTTAGCGGCTGGCGCAATATGTTCTATCTGTTTGCCGTGGTCAGCGCCCTCGCCTTTATTGGCCTGTGGCGCACCATGCCGGAAACCGCGGGTGATCGAAACCATTCCATCTCGCTTAAATCAATGGGCAGTGGCTATCTGGCGCTGGTAAAAGATCGTCAGGTGATGAGCGGTTCACTGGCGATTGGTCTGGTGATCACCCCGATGCTGGCGTGGGTTGCGTTGTCGCCGGTGATACTGATCCATGACGCCGGTTTAACGCGGATGACCTATGCCCTGTTGCAGCTGCCGATTTTCCTCGCGATGGTGGTCGGCAATCTGACACTCGGTAAACTGGCGGGACGTCTGCCGATTGAACAGCCACTGCGTCTCGGCGCCTGGCCAATTATGCTCGGTCTGCTGGTGGCGCTGATCAGTACGCTGGTGGATAACCATAACTACTGGTGGCTGATTGCCGGACTGAGCTTCTACGCCTTTGGCGCCGGGCTGGTCAATGCCGGACTGTACCGTCTGACGATGTTCGCCAGCGAGGCAGGCAAAGGCAGCGTGGCGGCAATGGTCGGGATGTTCAGTATTGCGGTATTTGCGGTTGGCATTGAGGCGGCCAAATATGCGTATTTTGCGGGCGGCAATCTGCTGTTTAGCCTGGTCAATACGGTTTGTGGCATTCTCTGGCTGGTGCTGGTGCGGGGCTTTTTGCGCGAGCGGAAACGTCGTACGGCGATTAAAGCGATTCAACCATAGCGGGCGGCGATAACGCCGTCCCTACTACAGAGTATCAGGAACGCCGTACGGGAGCCGTTATCGGCTCCCGTTCAAATGGCGTTGTCGCTGCCAGTTCATATTATTTCTTCGGATACAGCTCGTCGCGCTGATAAGGTTCTGGCTCTCCCTCTTTGCGCGTTTTCAGCAGCTTCAGAATCCAGGCGTATTGCTCCGGATTAGGCCGCACAAAAATTTCCACCTCTTCGTTCATCCGCCGCGCCAGCGTGACATCATCAGCATCGAGCAGATCGTCCATCGGCGGACGAATATGCATATGCAGCTGATGGGTCTTATTGTCATAAGTCGGGAACAGCGGCACCACTTTGGCGCGACATACCTTCATCAGACGACCAATTGCCGGTAAGGTGGCTTTATAGGTGCCAAAGAAATCGACAAATTCGCTCTGCTCAGGACCGTGATCTTCATCAGGCAGATAGTAGCCCCAGTAACCCTGCCGCACCGAACTGATAAACGGTTTAATCCCGTCATCACGCGCATGCAGGCGACCACCGTAGCGACGGCGCACTGCGTTCCACACATAATCCACCAGCTCATTACGCTGATGATGGAACATACCGGCAATTTTCAGCCCTTCAGACGCCATCAGCATCGCCGGAATATCAATAGCCCAGCCGTGCGGCACGAGGAAAATCACATTCTGCTCAGTGTCGCGCAGCTCATCCATAATTTCGCGGCCGTGCCAGACAATGCGATCACGCATCTTTTCCGGCTTACGTAACGCCAGCTCAGCCACCATCGCCATTGACTGCGGCGCGACAGCAAACATCTCATCGATAATTGCTTCACGCTGTGCTTCAGACAGCTCAGGCATACAGTAGAAGAGATTGATCTGCGCCCTGCGCCGCGCGCTACGGGCAAACTTACCGGCAGTGCGCCCAAGTGCGCCCAGCATGGGATCTCGCACGCTCGCCGGTAGCAGCGCGATACCTGCACAGGCGCCAATTGCCAGCCAGGCGCCCCAGAATTTCGGTTTAAGGAAAGCCTTTTGAAAGACGGGAATAAATTCACTATTACTTTTTTTACTGTTTTCCATGCACTACCCTCAACCATAACGGGGTAATGATAGTGCTAATTAATTAATTTTCAATCATTAAGCAAGGCTGTTAAAAAACCGACGGGCTTTTCGTCGGTTTTCCGGGCAACAACAGAGGCTTGTGGTCAGCGAAATAGCCGCTACTCAGGATACAAATCCTCGCGCAGGTAAGGCTCTGCCTCCCCCGGCTTACGCGTTTTTAACACTTTCAGAATCCAGGTATATTGTTCAGGGTGCGGCCTGACAAGGTTCTCAATCTCCTCATTCATCCGGCGTGCCTGGGTAACAGCATCAGCGTTCTGCAGATCGTCCATCGGTGGACGAATATGCATATGCACCTGATGACGCTTACTGTCATAGGTCGGAAACAGCGGCACGACTCTGGCGCGACACACTTTCATCAGACGGGCAGCTGCCGGTAACGTCGCTTTATAAGTGCCAAAAAACCCGACAAACTCACTCTGCTCAGCCCCGTGATCTTCATCAGGCAGATAGTAGCCCCAGCTGCCGTTACGAACGGAATCGATAAACGGCTTAATCCCGTTATTACGCGAAAACACGCGGGCGCCATAGCAGCAACGCACTTTGTTCCAGATATAATCCACCAGCTGATTACGCTGATGCTGGATCAGACCGACGCCTTGCACTCCTTCAGCGGTTATCAGCATAGCCGCGATATCAATTGCCCAGCCGTGAGGCACCAGAAAAATCACGTTCTGCTTGCTGGCGCGCAACTCATCGATAATTTCGCGGCCATGCCAGACCACACGCTTACGCAATTTTTCCGGCTGACGTAGCGCCAGCTCGGCCACGACCGCCATTGACTGCGGCGCAACGGCAAACATCTGGTCGATAATGTCTTCACGCTGCGTTTCTGTTAGCTCTGGCATACAGTAATAGAGGTTGATGCGCGCGCGCCGCCGCGCCCGACGGGCAAATTTACCGACGGTGCGGCCCAGTGCACCGAGTAATGGGTCACGAAGCGTGACAGGCATCAGTGCGATACCGCAACAGGCGCCCAGCGCTAACCATGTTCCCCAGTATTTCGGCTGCAGAAAGCGGTATTGAAATACAGGTCTGAATTCCATTTTCTTATGCATGCTATTTTCCATTAGCACCTTACCCTACAGTGTTCGGTCAACCTTCCTTTGACTGAAGCGCTGACAATGACTCCACCACTTATTTTATCTCAGTTAAGACGAAAAAACCGCCCCTGTAACAGGCCGGTTTTTATTGGTAATCACGCGAATATCAGTTGAAGCTGAGCTGCGGAGTAACCTCTCTGACCTGCGCCAGATAATCTTTGCGATCGCTACCTGTCAGCCCTTCAGAACGCGGCAGTTTGGCGTTTAACGGATTCACTGCCTGATTGTTAATCCAGATTTCATAATGCAGATGCGGACCGGTTGAGCGGCCGGTATTGCCGGACAACGCGATACGATCGCCACGCTTCACCTTCTCGCCAGGTTTGACCAGCAGTTTTTTCAGGTGCATATAGCGGGTCATATACTGACGACCATGACGAATCGCCACATAGTTACCCGCGCCGCCGCTGCGTTTGGCGACCACCACTTCACCGTCACCCACGGCCAGCACTGGCGTACCGACCGGAATGGCGAAGTCGACGCCTTTATGCGGCGCAATACGTCCGGTAACCGGATTCAGGCGGCGCGGATTAAAGTTGGAGGATACACGATACTGTTTCACCGTCGGGAAACGCATAAAACCGCGCGCCAGACCGGAACCGCTGCGATCGTAAAACTTGCCGTCTTCGGCGCGAATCGCATAGTAATCTTTGCCGCCGGTGCGCAGACGGACGCCTAACAGCTGGCTCTGCTCACTTTTGCCATCCATCATTTCGCGTGACATCAGTACCGAGAACTGATCGCCTTTACGCAGTTTGCGGAAGTCCATCTGCCATTGCAGCGCTTTAATCACCGCGCTGGTTTCACCGCTGGTCAGTCCGGCGCGCTGCGCGCTGGCGGCAAAGCTGCCACTCAGCTCACCGCGCAATACGTTGTTCTGCCATTCACCCTTCTGCATTTCGCTGGAAGCTTTAAAACCGTTGCCGGAGCGATCGTAGGTGCGGGTTTCACGGCGCGACATTTCCCAGGTCAGACGCTGTAACTGGCCGTCATCGGTTAAAGTCCAGGAAATTTGCTGACCGATTTTCAGATTAGTCAGATCCTTATCGGCTTTCGCCAGCTGATTGATATCAGCCATCTCAATGCCGTACTGATTAAGGATGCTGCTTAAGGTGTCACCGGTCGATACCGTGTAATCGTGAGTGCCGGCTTCATTTGGCACATCCTCATCGATTTCATCTTTCGGGATATCTTCTTCCGGTGCAGGGGTTGGCTGATCGATAGGTTCACTGGCTTCCGGCAGCAAGGTACGCAGCTCGTTTTTATCCAGCTCGATATGTTTAACGATCGGGTTTTCGCTATCAACAGGGTGATAAACGTATGGCCGCCATACAGCGACGGCCAGGGTTACGACAGTCAGCGACCCCAGCATAACTCGATGGGGACGCGGTAAGTTGTTGAACGCCATGGCGACAGAGCGGGCTATCTGCTGCACTTTTTACTATTCCTCTATGCTCCTTTCAGGCAGCTCACATACTGGCTCGACAACTGTGAGAGGAATTTCACATAGCTGTCTTTTGTTAAGCTGATACCCATTCCCAGCGGATCTAAGGTGCCTTTTCGCACAGAGGTTCCGCGGGCAACGGCATCGATGACGGCCGGCCTGAATTGTGGTTCAGCGAAAACGCATACGGCTTTCTGCTCAACCAACTGTGTTCGAATTTGATGTAAGCGCTGGGCGCCCGGTTGGATCTCAGGATTTACGGTAAAATGCCCGGCAGGCGACAACCCGTAGTGTTTTTCAAAGTATGTGTAAGCATCATGAAAAACGAAATATCCCTTCCCTTTTACCGGCGCAAGCTCGGCACTAATCTGCTGGTCAGACTTCGCCAGGCTAACTTCGAATTGCTGGAGGTTAGCGTCTAGTTTGTCTTTGCTTTGCGGCATAAGTTCCAATAATTTTTCATGGATTGCAACCGCCGATTGCCTTGCTATCTCTGGGGATAACCATAAGTGCATATTGTACTCACCGTGGTGGTGGTGGTCATGCCCCTCTTCTCCAGGCTCAGAATGACCCTCATCATGGTGCTCATCCTCTTCGCCACCGCGAATCAGCAGGGGTTTTACTCGCGGTAATTCAGCCAGTTCGAGGTTTTTCTGCGGCGCTAATCCGGCCGCTGGCTTGGTTAAAAAAGCTTCCATTTCAGGGCCAATCCACACCACCAGATCCGCGCTCTGCAAGCGTTTAACGTCAGATGGGCGCAAGGCGTAGTCATGCTCTGACGCACCATCAGGAAGCATAACCTCAACCGGGGTGACACCGTCGGCAATCGCTGCGGCGATAAAACCGAGGGGTTTAATTGAGGCCACCACCGCCGCCGAGGCAGGCGCAGCAAGCGAAGCGGTGAATCCCAGCGCCGCAAGGGCTGAAAATAAACGTTTTTTATTATGTAACATAATGCGTCAATCCATCGTGATTAGCTGATGGAGTGTGATATTATAACATTCGATATCTTCTGCAACCTGTAATTGATGATGCCCTCACTTATCACTCTGGAAAACATCTCGGTGTCCTTTGGTCAACGCCGCGTGCTGTCTGATGTTTCATTAAAACTGGAACCCGGACGCATTCTTACGCTGCTTGGCCCCAATGGCGCCGGAAAATCGACGCTGGTGCGCGTGGTGCTCGGCTTAATTGCCCCCAGCGCCGGTAAACTCGATCGCCCTGCCGGTTTGCGTATTGGCTATGTGCCGCAAAAACTGCATCTCGACTCCACCCTGCCGCTGACGGTCGATCGCTTTATGCGCCTGCGTCCCGGCGTGAAGCGCGCCGATATTCTGCCTGCGCTGAAACGCGTGCAGGCCGGGCATCTGCTGGAATATCCGCTGCAAAAACTCTCTGGCGGTGAAACGCAACGGGTGCTGCTGGCGCGTGCGCTGCTGAATAATCCGCAGCTGCTGGTGCTGGATGAACCGACGCAGGGTGTCGACGTCAATGGCCAGGTCGCGCTGTATGATTTGATCGATCAGCTGCGTCGTGAGCTGAACTGCGGTGTGCTGATGGTTTCCCATGACCTGCATCTGGTGATGGCGAAAACCGATGAAGTGCTGTGTCTTAACCAGCATATCTGCTGCTCCGGCACCCCGGAAGTGGTATCTACCCATCCGGAGTTTATTTCGATGTTTGGCCCGCGTGGTGCCGAGCAACTGGCGATTTATCGCCATCATCATAATCATCGTCACGATTTGCAGGGACGTATTATTTTGCGCCGGGGACAGGGTCCGTCATGATTGAATTGTTACTGCCTGGCTGGCTGGGCGGCGTGATGCTGGCCCTTGCCGCCGGTCCGCTTGGCTCGTTTGTAGTCTGGCGTCGTATGTCCTATTTTGGCGATACGCTGGCGCATGCTTCGTTGCTTGGCGTCGCCTTTGGCCTGCTGCTTAATATCAACCCGTTTTACGCGGTGATTGCGGTCACGCTGCTGCTGTCATTTGGTCTGGTATGGCTGGAGCGTCGTCCGCATCTGGCGATCGACACCCTGCTGGGGATTATGGCGCACAGCGCCCTGTCGCTCGGTCTGGTGGTGGTCAGTCTGATGTCGAACGTGCGCGTCGACTTAATGGCCTATCTGTTTGGCGATCTACTGTCGGTAACGCCGGTTGATCTAATCGCCATTGCGCTCGGCGTCACGCTGGTGCTGGCGATTCTTGGCTGGCAGTGGCGGGCGCTGCTGTCGATTACTATCAGCCCGGAGATGGCGCAGGTGGATGGCGTCAATATTCAGCGCACCAAACTGCTGCTGATGCTGGTAACCGCCCTGACGATTGGCGTATCGATGAAGTTTGTCGGTGCGCTGATTATTACCTCACTGCTGATTATTCCGGCGGCCACCGCGCGGCGCTTTGCCCGTTCACCGGAACAGATGGCGGCAGTGGCGGTAGCGATTGGCGTGCTGGCGGTAACCGGCGGGCTGACCTTCTCGGCGTTTTACGATACGCCTGCGGGACCATCAGTGGTGCTGAGCGCTGCACTGATGTTTGTGATCAGTATGGTGAAAAAGCCCGCGGTTTAAATATCGCCTTCCCCCACATGGTGGGGGAAGGAAATATCAGAATTCGCGGGTAATGCCGAAGTGTTTATAGGCGTGCTGAGTGGCGATACGTCCACGCGGAGTACGCTGAATAAAGCCCTGCTGGATCAGATACGGCTCCAGCACATCTTCTATGGTTTCGCGCTCTTCACCAATCGCCGCCGCCAGGTTATCCAGCCCCACCGGGCCACCGGTAAACTTATCAATAATCGCCAGCAGCAGTTTGCGGTCCATATAGTCAAAGCCCTGGGTATCGACATTCAGCATATCCAGCGCTTTCGACGCTACATTGCCACTCAGCTCGCCGTTGGCGCGCACTTCTGAGAAGTCACGCACCCGGCGTAGCAGGCGGTTAGCGATACGCGGCGTGCCACGGGCGCGACGCGCAATTTCCAGCGCGCCCTCTTCGCTCAGTTCCAGTCCCAGCACCGCGGCGCTGCGGCCAACGATATACTGTAGATCTTCAACGCGATAGAACTCCAGGCGCTGCACGATACCAAAGCGATCCCGCAGCGGTGAGGTTAACGAGCCTGCACGGGTAGTAGCGCCGATCAGGGTAAACGGCGGCAAGTCGAGTTTAATCGAACGCGCGGCCGGACCTTCGCCAATCATAATATCCAGCTGATAATCTTCCATCGCCGGATAGAGCACTTCCTCGACCACCGGTGACAGACGGTGAATCTCATCGATAAACAGCACGTCATGCGGTTCGAGGTTGGTCAGCATTGCCGCCAGATCCCCGGCTTTCTCCAGCACCGGACCGGACGTGGTACGCAGATTGACGCCCATCTCGTTAGCGACAATATTGGCCAGCGTGGTTTTACCTAACCCCGGCGGGCCAAAAATCAGCAGATGATCGAGTGCTTCACCGCGCATTTTCGCCGCTTCGATAAAGATTTCCATCTGCTCACGCACCGGCTGCTGACCGACATATTCCGCCAGCAGCTTAGGACGTATCGCACGGTCAATTACCTCGTCTTCAGAGATAATACCCGGCGATATAAGGCGATCGGCTTCAATCATGCATTACCTCAAATAGCTGCGCGCAGGGCTTCACGGATCAGGGTTTCGCAATCCGCACCGGCACGACCCACTTTGCTGATCATCCGGCTGGCTTCCTGCGGTTTATAACCCAGCGCCACCAGCGCGGAAACGGCCTCACCTTCAGCATCATTGGCGGCTGGTGCCGGACTTTCACTGGTCAGCGCAAAGGTTGAATCGGTGGCAAACAGATCGCCATGCATTCCTTTAAAGCGATCTTTCATCTCCACCACCAGACGCTCAGCGGTTTTCTTGCCAACACCCGGCAGTTTCACCAGTGCGGCGATCTCTTCCCGCTCCACTGCGGTGACAAACTGCTGCGCCGACATGCCGGAGAGGATCGCCAGCGCCAGTTTTGGTCCGACGCCGTTCACTTTAATCAGTTCGCGAAACAGCGCGCGCTCCTGCTTGCTGTTAAAACCGAACAGCAGCTGCGCATCTTCACGCACCACAAACTGAGTGAAGATAATCGCTTCGTGATTCAGTTCAGGCAGCTCATAAAAACAGGTCATCGGCATATGCACTTCGTAACCCACGCCATTGGCTTCAATTAATACCTGCGGTGGCTGTTTCTCAAGAATAATGCCTCTCAGACGACCTATCACGTTAAGCTTCCTTTGGATAATGAGGGAATGTGCTGTTTATAACATAAAAAAGGCTGGATGAATATCCAGCCTGTTAAGGACGCAGACGCCCGCGCGTCAGCTGCAATCGGGTTTCGCTGAGCCGGTTAGCGTTCTGACTGACGTGGCAATGGGTAATCGCTATCGCCAGCGCATCGGCGGCATCCGACTGGGGATTGGCCGCCAGTTTCAGCAGGGTTCGCACCATATGCTGAACCTGGCTCTTTTCGGCGCTGCCGATACCCACCACCGTCTGTTTAACCTGACGCGCTGCGTACTCAAATACCGGTAAATCCTGATTGACCGCCGCGACAATCGCCGCACCACGCGCCTGCCCCAGCTTCAGCGCTGAATCGGCGTTCTTCGCCATAAACACCTGTTCGATGGCAAAAAACTCCGGCTGAAACTGGGTAATGATTTCACTGACGCCAGCATAAATCAGTTTCAGCCGCGTCGGTAGATCCGGCACGCCGGTACGAATACAGCCGCTGCCGAGGTAGGTGAGCTGCCGCCCAACCTGACGAATCACACCGTAGCCGGTTACGCGTGAGCCAGGGTCAATGCCCAAAATAATTGCCATCACGCGTCTCCGGTGGTGTGCTGTTGCCTGCAGGGTAACGCCATTACAGCGTAGCCGCCACCTCATCGGAAATTTCACCGTTATGGTAAACTTCCTGCACATCGTCACAATCTTCCAGCATATCAATCAGACGCAGCAGTTTTGGCGCAGTCTCTTCATCCATATCTGCTTTGGTCGATGGGATCATCGTCACTTCCGCAGAATCCGCCGTCAGACCCGCCGCTTCCAGCGCCGCTTTCACCGCACCGAGGGATTCCCATGCGGTAAAGACGTCGATGGCGCCGTCATCATAGGTGACGATATCGTCAGCACCGGCTTCCAGCGCGGCATCCATCACCGTATCTTCATCCAGACCGGGTGCGAAGGTGATCACCCCTTTTTTGGTAAACAGGTAGGCCACGGAACCATCAGTACCGAGGTTGCCACCGGTTTTGGTGAACGCGTGACGCACTTCACCCACAGTACGGTTACGGTTATCGCTCAGGCACTCGATCATCACGGCAGTGCCGCCAGGACCGTAACCTTCGTAGATAATGGTTTCCATATTGCTGTCGTCTTCGCCGCCAACACCACGGGCAATCGCACGGTTCATGGTGTCACGCGTCATATTGTTCGACAGCGCTTTATCCATTGCCGCACGCAAACGCGGGTTAGAGTCCGCATCGCCACCGCCCAGTTTCGCCGCCGTCACCAGCTCACGAATGATTTTGGTGAAGATTTTACCGCGTTTGGCATCCTGTGCCGCTTTGCGATGTTTGGTATTAGCCCATTTACTATGGCCTGCCATTATTGCATGTCTCCTCGAAACAAAACTTACATTACAAATTCTTCTATCGCCTGGCGATTACTCCAGGACTTAGTCAGCTGCGCGGCGGCGGCGGCATCAAGCCATTGATACGCCAGATGCTCGCTAATCGCCACGGCGCGTTCCGTCGGCAAGGCCAGGGTAAACCAGTGTTCCTGATTATGCGTCACACCTGGCGCATAGCGATGACGAAAGTGACTGAAGATTTCAAATTCTATCTGACGCTGGCAGTCGACAACTGTGAGCTGCTCAGCGTTGATATCAATTGCGACCTCTTCCTGCACTTCACGCCGGGCAGTTTCCGGCGGCGTTTCTCCGGCTTCCACACTGCCGGTGACCGACTGCCAGAACTCAGGGTCGTCGCGACGCTGCAGCATCAGCACCCGCCGGGTGTCACGGGCGAAGATCACCACTAACACCGAGACGGGCCGCTTATAGCCCATACTATTCGTTCTCTAAACTCTGTGGCTTGTCCTTCTTCACCACCTGAATCGCCAGCTCGCCCAGCGAAGCCGGATTGGCGAAACTTGGTGCATCAGTCATCAGATCGGCTGCTGCGGTGGTTTTCGGGAAGGCAATCACATCACGAATATTGTCGGTGCCGGTCAGCAGCATCACCAGTCGATCCAGACCAAAGGCGAGGCCCGCATGTGGCGGCGTACCGTATTTCAGCGCATCCAGCAGGAAGCCAAACTTCTCACGCTGTTCCACTTCGGTAATACCGAGGATGCTGAATACGGTTTGCTGCATCTGCCCCTGGTGGATACGCACTGAACCACCGCCTACTTCGTAACCGTTGATCACCATATCGTAAGCGTTGGCAATCGCGGTTTCCGGCACCGATTTAAGCTGTTCCGGCGTCATCTCTTTTGGTGCGGTGAACGGATGGTGCATGGCGCTGAGGCCACCTTCGCCATCTTCTTCGAACATCGGGAAGTCCACCACCCATAACGGCGCCCATGCGGCATCGCTGGTGATATTCAGGTCGCGACCCAGCTTCAGACGCAGTGCGCCCAGCGCATCGGCAACCACTTTACCGCTGTCAGCGCCAAAGAAGATCATATCGCCATCAGCCGCGCCAGTGCGCGCCAGAATCGCTTCAACGATATCCGCATCGAGGAATTTTGCTACCGGGCTCTGAATACCTTCCAGTCCTTTCGCCCGCTCATTGACCTTGATATACGCCAGGCCTTTCGCGCCATAAATTTCGATAAACTTGCCATACTCATCGATCTGCTTACGGCTCAGCGTAGCGCCGCCCGGTACGCACAGTGCGGCAACGCGGCCTTTGGCATCATTCGCCGGGCCGGAGAACACTTTAAACTCAACGTTTTTCAGCAGGTCGGCGACATCCACCAGCTCCATCGGGTTACGCAGATCGGGTTTATCCGAGCCGTAACGACGCATCGCTTCAGCAAAGGTCATCGTCGGGAAATCGCCCAGCTCAACACCTTTCACTTCCAGCCACAGTTCGCGTACCAGACGCTCCATCACTTCACGCACCTGAGGCGCGGTCATAAAGGAGGTTTCAACATCGATCTGGGTAAATTCAGGCTGACGATCAGCGCGCAGATCTTCATCACGGAAGCATTTGACGATCTGATAGTAACGGTCGAAGCCGGACATCATCAGCAGCTGCTTGAACAGCTGTGGTGATTGCGGCAGCGCATAAAACTTGCCTTTATGTACGCGGCTTGGCACCAGATAGTCACGCGCGCCCTCCGGCGTGGCTTTGGTCAGCATTGGCGTTTCGATATCCAGAAAGCCGTTGTCATCCATAAAACGACGCACAAAGCTGGAGATTCTGGCGCGCGTTTTCAGGCGACTGGCCATTTCCGGACGACGCAGATCCAGATAGCGGTATTTCAGACGCGCTTCTTCGGTATTCTCATGATTTGAGTCCAGCGGCAGTGGCTCAGAGCGGTTAATAATGGTCAGTTCGGTGGCAAAAACCTCCACTTCACCGGTGGCCATCTCGCTGTTTTTGTTCTTATCATCACGCGCACGTACGGTGCCCGTAATCTGAATGCAGAATTCGTTACGCAGTTCAGAAGCCAGATTAAATGCGTCCTGACGGTCTGGATCGAAGAACACCTGAACGATGCCTTCACGGTCGCGCATATCAATAAAGATCAGGCTGCCCAGATCGCGGCGACGATTGACCCAACCACACAGTGTCACTTGCTGGCCGACGTGAGACAGATTGATCTGTCCGCAATACTCAGTACGCATAACGATATCCTTTTAACTTCACCGCTGCTGCACGCGCAGCATTTTAGGTCGTCTTTTGTTATTACCTCATCGGGCAATCGCCGGAGGTAGTGAGCAGACGCTGCCCTGAAAAAGGCAGGCATTATAATGTAAAATCGGCAGGGCGATAAGTGCTGAGCGGCATAACCGCAGCAGATTGCCGTGATTCGTCACTGCCCGATGCCGGTTTATCACAAAAAGTAACAAAATTCGCTGCGTTACGACACCTTTCGCCTCGCCGCTGGTAACAGTTTGTCGCTACTCTCTCCCTTTTCCCTGCCACTTTGGAGTCGATAATGACGTTGAACCCTGCTACTACCGCGCTGGTATTAATCGATTTACAGGAAGGTATTCTGCCGTTTGCCGGTGGCCCGCACAGTGCCGATCAGGTTGTCTCGCGTGCCGCCACGCTGGCGGAGAAGTTCCGCGCGGTCGATGCCCCGGTGATTCTGGTGCGCGTCGGCTGGTCAAAAGACTTTGCCGAAGCGCCGAAACAACCGGTGGATGCAGCGAATCCGGGTGCAGCGCTGCCAGATAACTGGTGGGTTTATCCTGCCGCGCTTGGCGTACAGCCGGGTGATATTGAAGTGACGAAACGCCAGTGGGGCGCGTTTTACGGCACCGACCTTGAGATGCAGCTACGCCGTCGCGGGATTGATACCATTGTGCTGGCCGGTATCTCGACTAATATTGGCGTCGAATCCACCGCGCGTAATGCCTGGGAGCTGGGCTTTAATCTGGTGATTGCGGAAGATGTCTGCAGTGCTGGCAGCAGCGAACAGCATCAGGGTAGCCTGAACTGGATTTTCCCGCGCATTGCGCAAGTTCGTCAGTCTGCAGAGATTATTGCCGCATTATAGCGGCTGCCGGACAGGGAATGTCCGCCACATGCACAGAAGAGGGATACAATGATTTGGCTCGGCTTACCACAATGGCAGCATCCACAATGGAAAAAGCGGGGAATTGAAACCCTGGCGGATTACGCGCGCTATTTTAACTGTGTTGAAGGCAATACCACCCTCTACGCCCTGCCAAAAGCGGAAATCGTGCAGCGCTGGCACGCGATGACCGATGACCATTTTCGTTTCTGTTTTAAATTCCCGGCCACCATCAGCCACAAAGCCGCTCTGCGTCACTGTGACGATCTGACAGAAGAATTTTTCCGTACGCTCGATCCGCTGGCGCGACGGATTGGCCAGTACTGGTTGCAGCTGCCCTCCGCTTTTGGCCCTGATGAACTGCCGGTTTTATGGGCGTTTCTCGATAAACTGCCGCGCGCGTTTCAGTACGGCGTTGAAGTGCGCCATCCGCAGTTCTTTGCTAAAGGTGAAGCCGAGCAGGCGCTGAATCGCGGCCTGCATCAGCGTGGCGTTAACCGGGTGATGCTGGACAGCCGCCCGGTGCATGCCGCCACCTCCGGAACGCCAGCGCTGGTTGAAGCGCAACGTAAAAAACCGAAACTGCCCGCCCATGCGGTGATGACGGCGAATGATCCGATGGTGCGTTTTATCGGCGGTGACGATCCGGCGGCCAACCTGCCGTTTTTTGCCGACTGGCTGCGAAAACTACCGGCGTGGTCGCAGCAGGGCCAGCCGTGGCTGTTTATCCATACCCCCGATATCGGTGACGTGCTGACGCTGGTCCAGTATCTCTGGCCACATCTGCAACAGGCGTTGCCTGCTATCGGCGCGCCGCCGGACTGGCCGCAGCAGGCGCAGCTGTTCTGACCGGAGCGCTGAATAAACACTAAACAGTTGCGTGGCCGAACGGCGACACTCTTCAGTTTCCCGGCTATGATAGGCGCAGCAACAATTTTTCCTCGATGGAGTTCAGCATGGTCAGCGCGCTTTATGTCGTGCTTGGGGCACTGTTTTTAATTAAGTTTTCAGTAGATGTGATACGCCTGCGGCGTTCTTATCGCGTCGCGCATGGCGACGGCGGTTTCTCCGAATTACAGATTGCGATGCGGATTCATGGCAACGCGATGGAAAATATTCCGGTGGCCCTGTTGCTGCTGGTGATGATGGAAATGAATGGCGCCGATATCTGGATGCTGCATCTGAGCGCGCTGTTTTTCTTTGTTGGCCGCGCCATGCATTTCTGGGGGATGCACCACAGCGTGATGTACTGGCGACGTAACGGTATGCTGTTAACCGGCCTGTCATTGATTGCGATGGTGATTTTTAATCTGCTGTTTATGCCCTGGGATTTAATCCTGACGCTGCATTAACCCCTCATTCTGGCAAAGCAGGTGCAGCCTGCGCTGCTTTCTGCCAAAATAGTGCCCTTCCCGTTATTCACCGGATTTACCGTTATGTCTGACCGCGATACGCTTTTCTCCGCGCCAATTTCGAAGCTTGGTGACTGGACCTTTGATGAGCGCGTAGCTGAAGTTTTCCCCGATATGATTCAGCGCTCGGTGCCAGGTTACTCCAATATCATCTCGATGATAGGCATGCTGGCGGAACGTTTTGTGCAACCCGACAGCCGGGTTTACGATCTCGGCTGCTCGCTGGGCGCCGCCACGCTTTCCGTGCGCCGTAATATTCAGGCCGCTGGTTGCCAGATCATTGCCGTGGATAATTCACCGGCAATGGTGGAGCGCTGCCGCCGCCATATCGACGCTTTCCGCGCTGATACGCCGGTAGAGGTGATTGAAGCGGATATCCGCACAATTAATATCGAAAACGCCTCGATGGTGGTGCTGAATTTCACCCTGCAATTTCTGGCGCCGGAAGAGCGCCAGCAGCTGCTGAATACCATTTATCAGGGGCTGAGGCCGGGCGGCGCACTGGTGCTGTCGGAAAAATTCAGCTTTGCCGATCAACAGGTTGGCGAACTGCTGTTTAATATGCATCACGACTTTAAACGCGCTAATGGCTACAGCGAACTGGAAATCAGCCAGAAGCGCAGCATGCTGGAAAATGTCATGCTTACTGATAGCGTGGAAACCCATAAGCAGCGTCTGCACACTGCGGGTTTTGAACACGCAGAACTCTGGTTCCAGTGTTTTAACTTTGGCTCTTTGATTGCTGTGAAAGCGAGTGATAAATGATCGACTTTGGTAATTTTTATCAGTTAATTGCCAAAGGCCCGCTGGCGCCCTGGCTGGAAACCCTGCCTGCGCAAATTGCCAGCTGGCAGCGTGATAATCTGCATGGCAGTTTTAAAAACTGGCACCGGGCGGTGGAGTATTTACCGCTGCTGGAACCCGAGCGCCTCGACCTGCTGCACAGCGTCACCGCTGACAGCGATAATCTGAGTGAGCGCCAGCGCGGCGGTATCAATAATTTACTGCGCAACTTAATGCCATGGCGTAAAGGCCCTTACTCGCTTTACGGAACAGAGATCGACACCGAATGGCGCTCCGACTGGAAATGGCAGCGCGTGTTGCCGCATATCTCGCCACTGGCAGGTCGTACGGTGCTGGATGTCGGTTGTGGCAGTGGCTACCATATGTGGCGCATGCTCGGCGCAGGCGCGCAGCTGGTAGTCGGCATCGATCCGATGCAGCTGTTTCTCTGCCAGTTTGAAGCGGTACGTAAGCTGCTGGGCAACGATCAGCGCGCGCATCTGCTGCCGCTGGGGATTGAGCAGCTGCCGGAATTAAAAGCCTTTGATACGGTGTTTTCGATGGGCGTACTCTATCACCGCCGTTCACCGCTTGATCATCTGTTCCAGCTGAAAAACCAGCTGGTCAGCGGCGGCGAGTTAGTACTGGAAACGCTGGTGATCGAGGGTGATGACCAGGCGGTGCTGGTGCCGGGCGAGCGCTATGCGCAGATGCGTAATGTTTACTTTATCCCCTCTACCGGCGCGTTAAAAAACTGGCTGGAGAAATGTGGTTTTGAAGATGTACGCATTGTCGATTACTCGCTGACCAGCACCGATGAACAACGTCGCACCGACTGGATGACCAGCGAATCACTGGCGGAATTCCTCGATCCTGCCGATGCGAGCAAAACCGTGGAAGGTTATCCCGCCCCGCTGCGTGCAGTGCTGGTGGCGAGAAAGCCATAAACCGTACGCTGCAAATCATTGATACGGGCGGCGAGAACGCCGTCCCTACATCAATATATCCGTAAGGGCGGCGTTCTCGCCGCCCTTATAATTTAACGTTTCGATAACGCCAGTCTGGCGGCAAAACCGATAAATACACAACCAGTCAGGCGGTCCATCACACGCATCACCAGCGGTTTACGTAACTGGGCGGCAAAATAGTGGGTTGAGGCAATCAGTGCACAACTCCACAGCGTGCCAATCACCACATGGGCCATCGCCATGCCACAGCACCATAAAGGCACCGAAGCACCGGCCGGAATAAACTGCGGCAAAAACGAGACGTAAAACACCCCGACTTTTGGGTTCAGCAGATTACCCAGCACACCTTTAATAAAGAAACTGCCATAACCGCGATGTTTACTGCTGGTTTCCACCGCGGCAGAGAATTGATTGCGCGGTTGCAAAATCAGACCGATTCCCAGCCACAGCAGGTAGGCTGCACCCAATATTTTTAACAGGTTATAAGCCATCTCCGACGCCAGTAACAGGGCGCCCAGGCCAAACCCCACCGCCATGCCCCATAACAGGCAACCCGCATTAATGCCCAGCGCAGTCACCAGCGCTTTTTTCCAGCCATTAGCGGCAGAAGTACGCAGCACCAGCGCGGTATCAAAACCCGGGGTTAAGGTCAGAATGGTAATGGCGATAAAAAAAGATAACAGTGAAGCGGTCATAGCCAGCAGCTCCGGATAACAGAAATAGTCAGTAACCTGGTCATACTATTGCGCCGCAGCCGGCCAGTACTCAAAACGATAGGCGGTGCTGATATGACGTTTAACCGTATTGTTATCGAACACTTCCGTTTCACGACCATAACTGAGAGTGCAGTTGCCGATATCATCCCAGGACTGACACTCATCAACCGTCGTAATCGTGCTTACCGCCGTGGTGGCGACGCTATGCAGTCCCAGTTCGCGTTCCTGCTTATCGTAGCTGTAGGTCTCTTTGCTCTTCTCCGAGGTGGTGGTAAGCAGATTACCTTTACGATTCCACTGATAGCGATATTCACCATTGCTCAGATGATCGGAGCTACGCGCCACACTTTTCAGCAAACGAAAATGCCGGTCATGGCTGTAGGTGGTCTCAGTAAATCCTTTTTTGCCCATCAGGGTAAACACATCGGTGGAGCTGGTGATATTACCGTTTTTGCCCGGCTGGTAGTTGATGGTGCCCTGTTTATTACTGACCTCCACCATTTTCTCCTGCTGTTTCACTTTAACGGAAATCACATATTCCGCCTGCCAGCCACCGGGGATGCGCACCACATGCTGCTCCATGTTCAGCAGCACATTGCCTTCATTCTTATCGAAACTGCTGTCAGCAATCAGCAGATTGCCACAATTGTCGAACTGCCCCAGCAGACGCTTTTGCAGATCGACATCTTTACCAAATCCGCCGACCACTACCTGCTTAAGCGGCCCCCTCGCGGTGCCGCCCAGCATAATAATCGCGTTGCTGTCGTTAACTGCTTTACTGTGCAGCGGACACTGCTCAGCGGCCCTGGCGGTAAAACTGAGTAAGCCGCCACATATCAGCACCGTCGCCACGCCAGAAATCGTTTTAATCATTCTGTTCCCCGTAAGACCTGAATCCCTGATGATTAAGATAAATGTAAATGGCATGGGTTACACGCTCATACTGTGCGGAGAATAATTTTTTATGCTTAAGCCTGCACAAATAACAAGGCTCACCGGGGTGGGCCTTTCACAAGATTGTGACCATCAGGCCATCATGACCTCTTGCGCGCCATTTTTCATCGCGTTTTGCCACTCTCCGCAATGACTACTTAAGTCTGGCAAATGCCGCCTTTAACTGACTGCAGGCTAAATCCAATAAGGCATCGTCAATGGCATAAGCGATACGCAGAAAGCCGGGCATACCAAAGGCCGAACCCTGTAACACAGCGACATGTGCATTATTCAGCAACCATGCCGCCAGTGCTTTATCGTCGACTAATTTTTCACCCTGTGGCGTGCGCTGGCCCAAAAGCTGCTGGCAATTGGCAAACAGATAAAATGCCCCCTGAGGCGCGCTGGCGCTTAACCCGTCGACCTCATTAACCATTGCCAGCACCGTGCGGCGACGCCGGTCCAGCGTTTCAATCCACCCGGTTAAAAAATCAGCGGGCTGATTCAGTGCGGCAACTGCCGCCGCCTGAGAAATACTGCTGGGATTGGAGGTACTTTGTGACTGCAAAATCTGCATGGCTTCAATCAGCCAGCCAGGTCCGGCAGCATAGCCAAGTCGCCAGCCGGTCATGGCGTGGCTTTTCGACACGCCATTGACCGTTAAGGTGCGATGCGCCAGATGCGGCGCAACCTCAGCAAAAGTGGCGAATGGCGTCTGGTCATAGCGCAGCGGCTCATAAATATCATCCGCCATAATTAATACCTGCGGATGATCGGCTAACACCTCCGCCAGCGCGCGCAGTTCCTGTGCGCTGTAAATCGCCCCGGTTGGGTTGCCGGGTGAGTTAAGGATCAGCCAGCGCGTCTGCGGGGTTAAGGCTGCCGCCAGCTGCCGGGGTTGCAGTTTCCAGCCATGCTGTTCGTCACAGGGGATAATTACCGGTTCACCTTCCGCCAGCGTCACCATATCCGGATAAGAAACCCAGTAGGGTGCCGGAATAATCACCTGCTGTCCGGCATCCACCGTCGCCAGCAGTGCATTAAAAATCAGCTGTTTGGCACCGCTGCCGGCGATAATCTGCTCCGGCTGAAATTGCAGATGGTTATCGCGGATAAACTTGGCGGCGATGGCCGACTTCAGCGCCGCCGTACCGGCAACCGCCGTGTATTTGGTCTGCTGCTGTACGATCGCGGCAATACCGGCGTAACTGATGGTTGACGGGGTGGCGAAATCCAGCTCCCCTTCGCCTAAATTGATGACCGCCTTGCCAGCGGCTTCCAGCGCCCTTACCTGGTCTGAAATCGCCGCCGTTGGTGAAGGGCGGACTCGCTGCATACGTCGGGCTGTTTGACTATTATTCATAAATCCTCTTTTGTATATCATGATTCAATTAATACAATTAACCACCCATCATCAGCAGGACATATGCCGTGTTACCGATTTTCATTCTAGATGACTCACCCGTTCCGGCTTGCTTTGGTTTAACCGCCAGCTTATGGGCCAACCAGCTTAACCTCCCGCTGTGGAGCCTGCGCCCGGACTTTACCGGCGATTTCCCTGACAGCTATCAACATGTGATTGCCGCTGGCTACTGTGTCACCAGTGGTCTGTATCAGAGTGATACCCTGCAACAGGAAGTCACCCATCCTGCGGAGCTTCCGCGACAGGATGCGGTGATAGTCGTGTCGCTCGCGCAAAAAGCGCGTATTGCCGCGCTACCCGGACCACGGCTTTACAGTCAGTTCAGCGCTGAGAAGTTGTCGTTGCATGATCAGCAGCAGCTGTTACTGGAATACGCCCTGCAACCGACCGCTCCGCGGCAAAACCGCGCGCTGCCCCTTGGCGTGGTGGGTCGCGAAGCCGATCATCGTCAGGCCTGTCCCGCGACCTTAGCCGCTCTGGATCATGCCGCCATCGCCCTGGACCTCGGTATTGAAATACGCTTTCTCGATGCCGCTACCCTGCCCGCCGATCTGCATCAGCTGGCGGGTCTGGCTGGCGTGGTGCTACCGGGCGGCGCGTCGATGGCGGCCGTCGGCGGTCAGATTAAGCTGGCGGCAGCAACGCTGAAGAGCGGGTTGCCCACCCTCGGTTTATGCCTTGGCATGCAAAGCATGGCGACCGCAGCCGTGCATCTGTCAGAAGGCTATCAGCAGGCCATGCTGGCTGAAGTGGATCCCAGCGCGCCACTGCACAGCTTTATTCGTTTCAGTGATGGCCGCCATCGCTGCGGCGTACTGCCCTTCGCTTCCACGCTGCTGCCTGCTTACCTCAGCCGGATGCACTACAACCATCGTTACCACTTTAACCCGGCGCTGTTACCCCAGCTGGCCGCCAGCGGTGTGCAGATCAGTGCGGAAACGGCTGGCATCGTTGAGGCGATTTCTCAGCCGGATTTACCGTTCTGGCATGGGGTTCAGGGACATCCGGAATTACTGTCACGCCCGGATGCCCCTCACCCGCTGTTCACGGCGTTTTTACAGGCGGCAATCAGCCAGTCAGCTTAATGCCGCTACGGGGATCGCTGGCCAGCTGCTGCATAACACTGGTCAGCGCGGCCAGTGCTTCGCCGGATATCGGTTTAAGCGGTGCGCGTACTGTGCCGCCGTTAAAACCGCGTAGCGCCATGGCGGCTTTCACTAACTGCGGCTGACCGTGCTGACGCGCCAGCGCGCGATAGTCATACCAGAGCTGGTGCAGATCGCGCGCCGTGATCGCATCGCCCCGCTCCAGTGCGCGGTAAGTGCCAAGGATTAACTCCGGTAACGCGCCGCTATTGGTGGTGCTGATGCCATCAAAACCCGCCATCATCGGCCCCAGGAACGCGAGGTCAGAAGCGCAGAACAGACGCAGGCGGCCACGCAAGCGACTGGCGATCTGATCGATAGCGGTCGGGTTTAAATCGCCCTGCTTGATGCCAACCACACCCTGCACATCAGCCAGCTGTTCCAGCAGCGCAGGAGACAGAGTAATGCCAATACCCGGCGCGTTATAAACCAGAATCCCGGTGCGCGATAACGGCGCCATCTCTTTGAAATAGTCGAGGATTTGGCTTTCGGTGATTTCGCTGACGAAAGGCGCGGTAACCATTGGCAGGCCGCCCAGCTCCCCGGCCAGCATCGTCAGTTCCCGCGCGTCACGCGGATCGGAACTGGCGCTGCACAGCATCACCGCGATGCGATCCTGCACCACATCCATCACTTTGATAAACAGCTCGCGGCGTTCAGCCAGCGACATCACCGGAAACTCACCATACGTGCCGCCAATCAAAATACCGTCATATCCCAGTCCAATCACCCGCTCGATATTTTCACACAGCGCGGGATAATCGATGGCGCCCTGAGCATCAAATGGGGTCACGGTGATATTAAAAATGCCACGCAGACGTTCACGGCATTCAATAATGTCTTTCATGTCAATTCCTTACAGCAGAGTTAATGGACGGGCCAGACTACCGAGCTGGCGATAGCCCGTTTCAGTCACCACCACGGTTTCACTGACGCCTACGGTAAACTCGCCGTAAATGCGCAGGGCCGGGGGAATATGGAAAGTCATACCGGGTTGCAGTTCGGTGGTGACGCCGCTATACAGGCTGAGAATACCGCCCTCGCCCCAGTCCGGCGCAAACGAGACGCCAATCGAGTAACCCGTGCGCTTTTTGAAGTTGTCGGTAAATCCGGCGCGATCAATTACCTGCTGACAGGCAAGATGCGGCGCTTCACAGGTCGCCCCCGGACGAATAGCGTCCAGCGCGGCCTGCAACGCTTCCTGACACACTTTTTCCATCTCAATGGCGACAGCCGGTGGACGTCCCAGCCAGGCCGAGCGCATCAGTGCTGCATGATAGCGATCGTGTGCGGCGGCCATTTCCAGAAATACCGGATCGTTATCCTGCATCACGCGCCGACGCCAGGTGCCATGAGGAACGCCGCTGCGCGGGCCGCTGGAGACCAGAGGTTCCATGCCGACATATTCAGAACCGGCCGCGATCGCCGCACCCATCATTGCCGACACCAGCGCGTTTTCATCGGCGCCGCTGCGAATAGCCGCCATACCGGCACGCATCCCGGCATCGACATAACGCGCCGCGCTGGCAATTTTTTCCACTTCCGCTGCCGATTTCACCGCGCGCAGCGGCTCAATCACCCCTGCGGTATCAGCAATATTCCCCAGCTTACTTTGCAGCGCTTCATACACCGCCACCGGCAAAAACCAGCCACGCTTATCCAGACCAATGCGTTTGTTCAGCCAGCCCTGCTGCTGTAGTTTGCCGACCAGAAACTCCACCGGGTTATCCCCGTCCTGATAAATCGCGGCATCAGAGATAAAGGTGTTGGCGATAAAGTTGAAATACTCCAGCTGGCGGATAACAAACACCGGCTCGCCTTCCACCGGCAACAGCAGTGCCTGAAAGGTGTAATAACCAGGGGTTTGCTGCCCGGTCAGCCAGAAGATATTTTCCGGCCCGGTAACGATCATCACCTCGACACCTGCGGCGTTTAAGCGCTCGCGGGCACGCTGTATGCGCTGGCTATACTCCCCGGCGCTAAAAGCAGATTCACTACCCTGAATCACATTATTGTGTTGTTGCATCACTAAACTCCTGAAGGAAAATGGCGTGTGCGGCATCGAAATGCACGCCCAGGCCGGGAGAGTCAGCCACGGCGATATGCCCGTGGCGATAGGTCAGTCCGCTGACCGGATCATTGGTTAAGCCGTCTGCGCCATACAGTTCGGCAAAGGCGGGCTGCACGACGCGACACAATTGCAGCGCCGCAGCTGTCGCCGCATGGCCTTCATTCATCTGACCGATCATAAAAGGCACGCTGGCCATCTGCAGACGTCGTGCGGCGGCCAGCGTGGGGGCAATACCGCCCAGTTTCACCAGTTTCAGATGGCCCCAGATCGCACCGTTCTGCGCGGCAAGCCATGCGATTGCGGCATCGCTGTTAAGACTTTCATCCAGCATGATCGGGATGCCGTAGCGCGTCAGCTCAGCAAGCTGCTGGTCGTCTGCCGGGGCAAGAGGTTGCTCGATATAGCTCAGCTGCAGCGTCTTTAACTGCGTGATGGCATAATGCGCATCCGCCAGCGACCACTGACCATTAACGTCGATGGCCAGTGAGATGCGGTCGCCAAACACCTGCCGCAGCCGCTGTAGCCGCGCCATATCAGTGGCGAAATCCCCGACGCCGGTACGCAATTTCAACTGGGTGAATCCGCGGGCAACATATTGATGCGCCTGCGTCAGCAGCTGCGTTTCGCTGCCCCAGAACAGTGTCTGGTTGGTGCCGTAGTGCGCGTCAGCCAGCGGTGCGCCAAGCCAGGCGGCGAGGCTTTGCTGCTCGCGGCGCGCCAGTAAATCGTGCAGCGCCATATCCAGCAGCATACGCGTCGGCGCCAGCAAGCCGCTTTCCGCAGCATGGACCTGCTGCAACAGCGTGATGGCGTCGCAGCGCCAGTCCCATTGCGTTAATGCCTGCCTGACATTGCTCAGCACGCTTTGCGCGCTGTAACCATGCAGATACTGAATATTGAGACGCACCTCGCCAAGCCCTTCAACGCCGTGATCTTCCAGCGTCAGCCACAGGGTATCCAGCGCATTGACCGCTCCGGACGCCGCGGTATGCAAGGTCACACCGGCATAATGCAGATCACCACGCCATAACCGCGCTTTCACGATTGCGGCTCCTGCAGCATGGCAATGGCGATATCCAGATAAACAGACGCCGCGGCAATAAACTCCTCAACCGGCACAAACTCATCCGGTTTATGCGCCATGGCCAGCGAGCCAGGGCCGATGACCACGCCTTTTGCCCCCAGAGCGCGAAAATGCACCAGATCGCAGCCCCCCTGAAAACCGAACGGACCCGCTTCTGGCTGACCATGGCGGCGACAGGCGTTCAGGCTGTGCTGTACGATCGCTTCGCTAGCGTCGGTTTCCGTTGCGCCGCCGGTGGTTGGCTGCCAGGCAACGATTTCCGCCTCTACACCGCTCTGTTGACAGGCATTGTTCAACAGCTGCTGCAATTCGGCTTTCACTGCGGCTTCGTCTTCGCCGGGCACCATGCGGCGATCAAGCAGCAGTTCACAACTGTCCGGCACCACATTGTCAGCATGGCCGCCCTGAATGCGGGTGACGGTCAGACTGGCGTTACCTACCAGCGCATGGCAGCGGCAGCGCACCTGCTGATGATGTGCATCTTCAATTAACCCCAGCAGCCGCCCGGCCTGGTAAATGGCGTTAATACCCAGCTCCGGTGTACCGGAGTGCGCGGTGACGCCTTTCACCCGCACGCGCGGTCGCAGGCTGCCTTTATGCGCGGAAAAGGTGGCGTTTGAAGTTGGCTCACCGATCACCGCGTAATCAATAGCGGGCGGCGCATCTTTGACGTAAAACTTCGCGCCCTCACTGGCCACCTCTTCATCGGCGGTAAACACCGCCATTAAGGTGCCAGACCAGTTTTCACGCCGCGAGGCCAGCAGACGCAGCGCCTCAACCATCGCCACCAGCGGGCCTTTCGCGTCACAGGCGCCGCGCCCGTATAAACGCCCCTCACGCTCCGTTAAGGTAAAGGGATCGCTGCTCCAGCCCTGCCCGGCAGGCACGGTATCAAGATGAGTATTAAAGGCAAAACACGGACCTGGTCCATTCTTCAGCACCGCAATCACATTGGTCCGGCCTGCCGCATACTCACTAAAAGAGAGATCAAAACCGGCCGCGCGCAGCCAGCCCGCCACACATTCGGCAGCCTCGCGCTCCTGACCCGGCGGATTCTCGGTATTAATGGCAACCAGCGTGGCTAAATCTTTTTTCATCCGTACGCTGTCAACCTGGTAAGTCGTCATAACCACTCCACTATCAATGTAAAATCTGGTCGAGAAAACGCTGCGCGCGCTCGCTGACCTGGCCGGTAAAAAAGTCGTGGGTATTGGCCCGCTCGATAATTTCTCCCTCTTCCATAAACAGGATTTGGTTGGCGGCACGACGGGCAAACCCCATTTCATGGGTCACCACCATACTGGTCATGCCTTCGGCGCTGAGTTCGGCCATCACATCCAGCACCTCGCGGATCATTTCAGGATCCAGCGCCGAAGTAGGTTCGTCATACAGCATCAGCTCCGGCTTCATGGCCAGCGCACGGGCGATCGCCACGCGCTGCTGTTGTCCACCGGATAGCTCATCGGGAAAGTGATCGGCGCGTTCATTAATGCGCACTTTTGCCAGCAGATTTTCCGCCAGTTTGCGTGCCTCAATACGGTTGATTCCTGATACCGTCATCGGCGCCAGCATGATGTTCTCGGCGGCGGTGAGGTGTGAGAACAGTTCATAGTTCTGGAACACCATGCCGATGCGCTGCCGTAACTGATGGGGCGGCACCTCTCCACGGCTGACGTTCTGGTGGCCGAAAAACACATCGCCGCTGTCGGCCGGTGATAACAGATTTACACAACGCAGCAGCGTGGATTTCCCTGAACCGGAAGGCCCGATCAGCACCACGGTTTCACCCTTGTTGACGCTGAGCGAACAGCTTTTCAGCACCATCTGGCGGCCAAATGTTTTGTCGATGCCGATCATCTCCAGCAACGGTTTTTGTGCATCACTCATGGCGCCTCCCGCACGGATTCAGGCAGTTTCATCAGGCGGGACAATGCTTTCTGGCTTTTAATCCGCCGCTGTCTGGGATCAAGCACGCGTTCAAGCCAGGACTGGAAGATCATAAACAGCGTGGTCAGCAGCAGGTAATAGATGCCTGCGGCGCACAACGCTTCAAAGTAGCGAAAACTGGCGCTGGCCGTCTGGTTCGCCACCAGCAGCAGTTCCTGTACCGCGATAACGGAGACCAGCGCGCTCGACTTCAGCATGCTGATCATCTGGTTACCCATCGGCGGTAACACAATTCGCGCCGCCTGCGGCAGTACGATCTTGCGCATAATCTGCGCATTGGTCATCCCTAATGCCTGCCCGGCGGTGCGCTGACCACTTTTGACTGCCTGCAAACCTGAACGCAGAATCTCTGCCATATAGGCGCCTTCATTAAGAGAAAGCGCCAGAACCGCACAGGTAAACGCGGAAAAACTTAAGCCGAAGCCAGGCAGCACGTTGTAAACAAAAATGATTTGAAACAGCACCGGCGTGCCGCGAAACAGCCACAGGTAGAAAAACGCCAGCCCTTTTGCGGCACGGAACGGCGCCTCCTGCAGCAAGGCCAGCACCAGTCCAAGCACCACGCCACACAACAACGAGCACAAGGTAATTAACAGTGTCATCCAGGCGCCCCGAAGGAACTCGGGCGACAGGAAGTACTGCCACATTAAATCAATCGACATAGCATTCTCCGGTTAACGGCTGAAGCGAATTAGAAAATGGCAACGGAGTCCGGGAAGTTCCACTTTTCAATCAGCTGCCGATAAGTGCCATCCTTTACCAGACTTGCCAGCCCCTTCTCCAGTTGCGCGCGGGTTGCGCTATCCCCTTTACGGATGGCGAAAGCGATATGGGTATCTGCTTCAAACTCAGGACCGACGGCTTCGAACATCCCCGGCTTCTCGCTCAGCAACGCCACTGAACCGGGCGTAGAAAGGAACTCAGCATCGGCGCGACCCTGCGCCACAGCGACGGCGGAGTCGGTAGCGGCCGGAAAGGTCATAACATTAATCGCCGGCTTTTTCGCTTCAAGGCAGTGGCTGTTATCCACTCGCGCCTGACTCTCTTCGATGCCCCCCAGAGTGACCGCAATATTTTTGCCGCACAGCGACAGGTCACGACCGGTAATGCCCTCCGGGTTGCCTTTGCGCACCACTACGCGGCTGCCGATTTTCAGGTAAGGCACAAAATCCACCTGCGCCGCACGCGTCGGGTTGACGTACATCGCGGAGTTGATAATGTCGAGCCGCTTGCTCTGCAGTGCCGGGATTAACCCTTTAAACTCCATCGGCATTGGCGCAGGCGTCAGGTTGATCCGTGCCGACAAGGCGCTAATCAGATCGATATCAAATCCGCTGAGCTTGCCGTCTTTCACATACTCAAACGGCATAAACGTGGCCGCGGTGCCATAAGTCAGCTTGCCTGGACTGACACTTTGCGTCGCCGCCTGGCTGAATAATGGCGACAACGCAACGGCCAGCACTACTCCGCTGAGGCGGAACTTTACATTTATGCGGTTCATCTTTGTCTCCTGGTGAGCGATTAAATTGGTTTTTATGAATCAATAAATACAATCATGGCGACAGCTACTTGTCTCTTTTTAGTGCACCACGCACAATATTTGTGCATACAATGCCTAATTACGTTGCAAACCTTACCCCATATTATTGTATATTCAGAGCACAATAATGCACTTCTGGGAACAGTTACTCATGCAGCCTGACTCTACTGCCAGCAGTCGCCGGATAGCCCGACAACTGCTTGACCTGATATATGAAGCAAGATTCGATCCAGGTCATCATTTACGTGAACAACATCTGGCCGATGCGCTGGGTGTTTCACGTACGCCGGTGCGGGCCGGCCTGAAAGAGCTGACGCGTCTGGGAGTGGTCGAATCCCGTCCTAATCAGGGGTTCTATCTGGTTAAGAGCGGCGATCAACTGCAACAGCTGACCATTGAACAGACTAAAAGCAATGACCAGACGTTGTATGAACTGCTGGTGCGCGATCGCCTTGCCGGTACGCTACCGGAGTCATTTACCCAGACTGAAATCAGTCAGCGCTACGATGTCGACCGCGGCGTGCTGACGCGTACGCTGGTTTTGCTGTCGGAAGATGGCCTGATTGCGCGGAATGCAGGCCATGGCTGGCGTTTTCAGCAGACGCTAAATTCAGAAGTGGCGTTGCGAAACAGTTATGGTTTCCGCCTGATGATTGAACCCGCCGCGCTTCTGACGCCACAACTCAGGATGGACCGGCAGTTGCTGAAACGCCTGCGCGCCCAGCATTTACGGCTGATTACCCATGCGGATATTACCCAGGTTCCGGCTAAAGATATCTTTGAAACCGATGCCTCTTTCCATGAGTCGCTGGCGGAAGCCAGTGGCAATCTGTTTGTTATCCAGGCGATTCAGCAGCAGAACCGGCTGCGCCGCCTGATGGAATTTGGCAGCTATCACAATAAACGCCGCGTGAAAGAGTGGTGCGAGGAGCATGTCGCGATCCTGGATGCGTTACGTGATAACAAACATCAGCTGGCCGCCGAATTAATGAGAAAGCATCTGCAAGTGGCCTGTGACCTGGTACAAATTAAACAGCCCGGTGCATAACCGGCACTATTTTTGCACATTCAGATCCTGATAATACAATCAGGAGTGAATATGGATTTGCAAATACAACAACGGGTCGCACTGGTTTGTGGCGCGGGCAGTGGCTTAGGCCAGGCGATTGCCCTCTCGCTGGCGCAGGAAGGTGTCAGGGTGGCGGTTACCGGCCGTAATCCCGACAAGCTGGCCGAGACCGTCGCATTAATTCAGCAGCAAGGCGGCACCGCACAAGCCTGGCGCCTGGATCTGGCTGAACCACAACTGTTTGACCAGGTGCTTAATGCTATTCGTCAGCACTGGGGCGATATTGATATTCTGATGAATAACTCGGGTGGCCCACCGCCAGCCAGTGCACAAGGCACTGACGCCGCATTGTGGCAGCAGCAGTTTACATTAATGGTGGGATCGCTAATCGAGCTTACTGATAAGCTACTGCCCGCCATGCGCCAGCGCCGCTGGGGAAGAGTGATTACCAGCACCTCTTCAGGCGTGATTACCCCGATTGCCGGGCTCGCGCTCTCTAATGCGCTGCGCATGAGTCTGCTGGGCTGGTCAAAAACCCTGGCCAGCGAAGTCGCCAGTGAGGGGGTAACGGTCAATATTATGGTGCCAGGCCGTATTGCCACCGATCGCGTCAGCCAGCTGGACGCGATTAAAGCCAGACGCGAAAACAGCAGCGCAGAAGTGGTGGCGGAAAAAAGCCGGCAAAGTATTCCTGTCGGCCGCTACGGCCAGCCGCACGAGTACGGTGCGACTGCGGCTTTTCTTGCCAGCCAGCAGGCCAGCTATATTACCGGCTCGGTCATCCGCGTGGATGGCGGCATGATAGATGCCATTTAGTTTACATTAAGGGATCCCCTGTGGCCCCCTTAATGCTTTAACTGACTGACAGAAAGAAAAAAAGCCCCAACAAGTCGTTGGGGCCTGGTACTTGCAAACATCACGTCATCATAACGGCGTGCTGCGCGGCAAAATCGGTTGTGATAGTCAGGCTACACGTACGGAATTCATATTAATGATCCCTTTCATCGCTTCCACCACATCGCCATCGACACAATAACGGCTGAATTCATCGGTTTCGGTATCAGAGCACATCGAAACACCGGCTTTACGGTAACGCATCGGAGAGGCCACCAGACGACTGGCCGAGCTGTGCAGCTCTGCAATGCCAACGTCGAGGAACTTTTGCAGATTACTTAACCGCACTCCTGCACCTGCCATAATAATTGGACCTTCGCTGCTGTGAGTTAGTTCCTTCAGTAATGCAATTCCGCTTTCCGCACTTTGTTGCTGCCCTGAAGTCAGAATGCGCGCGACGCCGAGTTCGGTCAACTCCTGAAGTGAACGTTTCGGACTATGGCACAGGTCAAAAGCACGATGAAAAGTCACCGCCATCTCACCACACAACGCCATAATCTGACGCATTCTGGCCATATCAATATGGGCATCTTCATCCAGCATACCAATCACCACACCGGGGAAACCCAGATCGCGGATTGCCGCCACATCAGATTTCATCGCGGAAAACTCGCTGGCGGAGTAACAAAAATCACCACCGCGTGGACGCACAATCGGATGAACAGGGATTGATACCAGCTCTCGCGCCATTTTCAGGCTGCCAAATGATGGCGTTAGCCCGCCCTCCTTAGGGGCGGCACAGAGTTCAATGCGATCGGCACCGGCTTGTTCTGCAGTGATCGCACAATCCACTCCGTAGCAGCATACTTCCAATTTAGTCATCACATCCTCCTGTTTAATGACTGCTGGCTGGTAATCAGAATCTCAGTTAGGCTGGTTTAGCGGGTTATATTAACGGGAATAGTAATCATGGCATTCAATTTTGATCAATGGATAGACCGACGTCACAGCGATAGTGTTAAGTGGCACAAATATGGCGATCGTGATGTGCTGCCTTTATGGGTGGCTGACAGCGATTTTCGTTCGCCTGATTGTATTATTTCTGCGTTACAGCAACGCGTTGAACACGGCGTATTTGGGTATGGCGACACACCGCATGAGCTGATTAATATTGTGATTAAGCGCATGGCTGAACGTTATGACTGGCAGGTGGAAGCGGAGTGGCTGGTGTTTCTGCCCGGCGTCGTCAGTGGGTTAAACCTCAGCGTGCGCGCCTTTACCGGCGTGGGTGAAAGCACCATCGCCCCGACGCCGATCTACCCGCCTTTTCGCCATGCGGCGAAACTGGCTGACCGCCGCCAGCTGAACCTGCAGATGCGTCTGGAACAGGGCCGCTGGTTAATGGATCTGGAGGCCGCGGCGCCGCAACTGGATGGCAGCGAAAAACTGCTGATGCTGTGTAATCCGCAAAATCCGGGTGGCACCGTCTATCGCCGCGCCGAGCTGGAAGCGCAGCTGGCGTTTGCCCGCCGTCACGATCTGATTGTCTGTTCCGATGAGATCCACTGTGACCTGCTGCTGGAACCCGGCGTACAGCACATTCCCTTTGCCAGTCTGAGTGAAGATGCCGCCCAGCGATCCATCACCCTGATGTCGCCGTCAAAAACCTTTAATATTGCCGGACTCGGCGCTTCACTGGCGATTATTCCCAATAACGCGCTGCGCGAACGCTTTAAACAGGTACGCAAAGGCATTGTGCCGGATGTCGATATTCTGGCGCTGGTTGCCGCCACTGCGGCGTGGCGCGACGGTCAGCCATGGCTGGATGCCCAGCTGGACTATCTGCGTGAAAACCGCGATCTGCTGGCAGAGCACGTTAATGGCATTGATGGCTTATCGATGGTGCCGCCGGAAGGCAGCTATCTGGGCTGGATAGACGCCCATAAGCTGGCGGTCGCCAGCCCGGCGATCTGGTTTGAAAAGCACGGCCTTGGCTTTTCGCCTGGCCGCGACTTTGGCGATGATGCGTTTGTGCGTTTTAACTTTGGCTGTACCCGCGCCACGCTGAAGGAAGCCATCAGCCGTATGGAGCGGGCAGTCAGCACCCTTTAAGCGCCCTGTTCGCTGGCAACAATCTCCTGCAAACTCCATGGATGGAATTTGATGGTGATGTTGCCATCGGTCACCGCCAGTGTCGGATTCGGCAGGCGTTCGTGCTCACCTTTAGGCGAACTGGTTTTGATCGAAATCTCGCGCCGCGCCAGCCCCTCATCCGAGAATAACGCCAGCGCCCGCGCGCCCAGCGTCTCCACCTCACCGCGCAACACAATTTCCACATGTTCCCAGCCTTCATGGCGGTACAGCGTCTGACCAGGCCACGGCAGTTCAACCACACTTATCTGCCATGGGCCAACCTGTAACGGCTGCGCCAGCGCAAACAGACAGATTGGCCGACCATTAATCATATTTTGCGAAAAAAGTTCGCCAACTTGTGACAAACCCTGCTTCCAACGCTCTGCGGTAGTGTTCTGATGACAACGTACGGCAATATGATCGGCGACCAGATCGGTTAAAGATAACCCCAGCGTCTGTGCCAGGCTGCTTAACGCCTGCTCGAAGCGCGGTAAATCGCTAGCAAGATCATTTAATTCTTCTACACATTTCCATGTCGTCACTAAATTTACCTCGTATTTAAACAGTTTTATTAATCGTTACCGCCCAGTGACGATGCCGGACGGGGGCCAGTTGACACTTTAAAATATGACTTTCCTGTAAATTTTCTTTAGTAAACTGGTTAATTTGCTGGATTACCGTCCAGTTTACGGCGGTACAGGTCCAGAAAAAATTTTATAAAGCCAAACTTAACCTTATGTTTTACTTTAAATTTATTTACTCAATACGAATATTCTTAATTGCAGGGCGCGCAATTGCAGCCTGGCAGTGTTTCTTATAGATTTGTCTCACCATCACACAAGGAACAGCTTTATGCTTATGTTAATCGTAGTCGCAGTCCTGGTCGCGCTGATGGGTTTTGCTATTACTCGCCACTGGAAGGTGCGCAGTGATAAAACGGTGAGCAATCCCTATCGTCACCTCCGCCGACGTTAAACATTCCGCTTTTTTCGGGGGAAACATCTGCAGCAATGTTTCCACCCTGCCCCTCCGGCTACTGACGCCATTTAACAAATACAGTATACTTTTGCTCTCACTTTTCCGCGCCGCCATTGTACAGCATCACGATCTGCTGTCAGGCGACGCGATGACGACGGCTCGATCTGCCTGCAGATGGGCCTTTTCAGCTTATTAAGGTAATTCGGTGAATATTCAGGCTCTTCTTTCAGAAAAAGTCAGTCAGGCGATGATCGCCGCAGGCGCAGCCGCCGATTGTGAACCTCAGGTTCGTCAGTCAGTGAAATCTCAGTTTGGTGATTATCAGGCCAACGGCATTATGTCGGTGGCGAAAAAACTGGGCCAGCAACCGCGACAACTGGCAGAACAGGTGTTACAGCATCTTGATCTGAACGGAATTGCCAGCAAAGTCGAAATCGCCGGTCCGGGCTTTATCAATATTTTCCTCGATCATCAGTGGCTGTCACAGCAGGTTGATGCCGCGCTGGTTGCCCCGCGTCTGGGTGTGGCGACGGTAGAACCACAGACCGTGGTGATTGACTACTCAGCGCCAAATGTGGCGAAAGAGATGCACGTCGGCCATGTGCGTTCCACTATTATTGGTGACGCCGCGGCACGTACGCTGGAGTTCCTTGGCCATAACGTGATCCGCGCTAACCATGTCGGTGACTGGGGCACCCAGTTCGGCATGCTGATTGCTTTCCTCGAAAAGCAGCAGAACGAGCATCATGAAGATATCGCCCTCGCCGATCTGGAAGGGTTCTATCGCGAAGCGAAAAAGACCTACGATGAAGACGAAGAGTTTGCCCTGCGGGCGCGTAGCTACGTGGTCAAACTGCAGGGTGGCGATGAGTATTGTCGCACCATGTGGAAGAAGCTGGTCGATATCACCATGACGCAAAACCAGCTGATTTACGATCGTCTGAACGTGACGCTGACGCGCAAAGATGTGATGGGTGAAAGCCTGTATAACGATATGCTGCCAGGCATCGTTGCCGATCTGAAAGCCAAAGGGCTGGCGGTAGAGAGTGAAGGCGCTACGGTGGTATTCCTTGATGAGTTTAAAAACAAGGAAGGCGAACCGATGGGCGTGATCATCCAGAAAAAGGATGGTGGCTATCTCTATACCACCACCGATATCGCCTGTGCGAAATACCGCTATGAAACCCTGCATGCTGACCGCGTGCTGTACTTTATCGATTCACGTCAGCACCAGCACCTGATGCAGGCATGGACCATTGTGCGTAAAGCGGGTTACGTGCCGGATACGGTACCGCTTGAGCACCATATGTTTGGCATGATGCTGGGTAAAGATGGCCGTCCATTTAAAACCCGCGCCGGTGGCACCATCAAACTTTCCGACCTGCTGGACGAAGCGGTTGATCGCGCAACCAGGCTGGTTGCGGAGAAAAACCCGGATATGCCTGCCGACGAACTGAAAGCGCTGGCGAACAGTGTCGGTATCGGCGCGGTTAAGTACGCCGACCTGTCGAAAAGTCGCACCACCGATTACATCTTCGACTGGGACAATATGCTGGCGTTTGAGGGTAACACCGCGCCCTATATGCAATATGCCTACACCCGTGTGCTGTCGGTATTCCGTAAAGCGGGCATCGAGCTGTCTGGCGTTAGCGGTAAGGTCAATATCAGCGAAGATCGTGAAGCGGCGCTGGCTACCCGTCTGCTGCAGTTTGAAGAGACCATTACTCAGGTCGCACGCGACGGTATGCCGCATGTGATGTGTAGCTATCTCTACGATCTGGCCGGACTGTTCTCAGGCTTCTACGAACACTGCCCGATTCTGAGCGCGGAAGATGAAACTACCCGTCAGAGCCGCCTGCAACTGGCGCTGTTAACCGCGAAGACGCTGAAACAGGGACTGGATACGTTGGGTATTGAAACCGTCGAGCGGATGTAACAACAAGTGCGGCGAAAACGCCGCCCCTACACCAGATTAATGTAGGGGCGGCGTTCTCGCCGCCCGTATTGATAATTTGTCACGATCCTGATGACGGCGTTTTCGCCGCCCTTTTTAATGATTACTGCTGACCACCAATGGTGGCGGTCATGCGGATCTGACGGTTATCGGTCAGCTCCAGGTTGGACAACACCATCAGCTGCGGCAGATTACGGCGCAGGAAGCGCGCCAGTAACGCACGTAACGGATGATTAACCAGCAACACCGGCGGCGCGCCCAGCGACTCCTGTCGTTGCAGCGCCTGCTGCGCCTGCGCCAGCAGACGATCCGCCAGTCCTGGCTCCAGACCACCACCGCCCTGCAGGGCCTGCAACAGCAGACGTTCCAGCGTGGTATCCAGACCAATCACCTGCACTTCATCGTTACCCGGGAACCACTGCTGGGTAATCGCACGGCCCAGCGCCACACGCACCACCGAGGTCAGCTCATTCGGATCCGGCTGTACTGGCGCATGCTCCGCCAGCGTTTCAATAATGGTGCGCATATCGCGAATCGACACCCGCTCGGTTAACAGGTTCTGCAGTACTTTATGCAGAGTGGTCAGCGTCACCACACCCGGCACCAGATCTTCGGTCAGCTTCGGCATCTCCTGGGTAACGCGATCCAGCAACTGTTGCGCTTCCTGGCGGCCAAACAGCTCGCTGGAGTACTGGCCAAGCAGATGGTTAAGATGCGTCGCCACTACGGTACTGGCTTCCACCACGGTAAAGCCCTGAATCTGCGCCTGCTCTTTCAGCGCGCTTTCAATCCATACCGCCGCCAGACCAAAGGCCGGATCAACCGTCGCCTCACCTGGCAAACTGCCTGCGGCGGTGCCCGGGTTAATCGCCATCCAGCGGCCCGGATAGGCGTCACCGCTGCCAATCTCTACGCCTTTCATCAGAATACGGTAGCGCGCAGGCGGCAGTTCCATATTGTCACGAATATGCACCACCGGCGGTAAAAAGCCGATCTCCTGAGCAAACTTCTTACGGATACTGCGGATACGCCCCAGCAGCTCGCCATCCTGCTGTGAGTCGACCATCGGGATCAGACGGTAGCCGACTTCCATGCCCAGCGAATCTTCCATCTGCACATCGGTCCAGGAGGCTTCCAGCGCGGGCGAGGCGTCCTGCGATTTAGTCAGCGACGGCGCGGCGGCTGGTTTTGGCTTCATTTCTTTGCCACGCATATACCAGGCCAGCCCTAACAGCGCGCCGGTAAACAGCAGGAAGACAAAGTTTGGCATGCCCGGCACCAGGCCCAGCAGACCCAGCACCCCGGCGCTTAACATCATCACCCGTGGATTAGCGAACAGCTGGGTGACCATCTGCTCACCGACGTCCTGATCGGTACTGACGCGGGTCACAATCACACCGGCGGCGGTGGAGATCACCAGCGCCGGGATCTGGGCGACCAGACCGTCACCGATGGTTAACAGGGTGTAAGTTTCAGCGGCGTGACCCAGCGGCATACTGTGCTGCACCACACCGACAATCAGTCCACCGATGACGTTGATCACCATGATCATAATGCCGGCGATCGCATCACCGCGCACAAACTTACTGGCGCCATCCATGGAACCGTAAAAATCGGCTTCCTGGGTGACGTCAGAACGGCGCTTTTTGGCTTCATCTTCGCCAATCAGACCGGCGTTTAAGTCGGCGTCGATGGCCATCTGTTTGCCGGGCATTCCGTCAAGGACAAAACGCGCGCCCACTTCAGCGATACGTCCGGCGCCTTTGGTGATAACCATAAAGTTGATCAGTACCAGGATGATAAACACCACAATACCGATAGCAAAGTTACCGCCAACGAGGAAGTGACCAAAGGCTTCAACCACCTGACCTGCTGCGCCAGCGCCGGTATGACCATCCATCAGAATGATACGGGTAGACGCGACGTTCAGCGCCAGACGCAGTAACGTAGAGAACAGCAGAATGGTCGGGAAAGCGGCAAAATCCAGCGTGCGCTGGGTGAACATCGCCACCAGCAGCACCATAATCGACAGAGCGATGTTAAAGGTAAACAGCAGATCGAGAACGAACGCCGGTAATGGCAGCACCATCATCGACAGAATCATCAGGATCAGTACCGGACCCGCCAGCACCTGCCACTGCGTATCTTTAAAGTTGCCTGGTAACCGCAATAAAGTGGCCAGATTAGACATCAGTTTTCTTCTCTCCAGCAAAGTCCAGTGCTTCCGGCACCGGCAGACGTTCAGGTTTCTTCGGCATCAGGCCGCCTTCGATTTTCCAGCGGCGTAGCTGCCAGACCCATGCCAGCACTTCCGCAACCGCACCATACAGGGCGCCAGGAATATGTTGACCAATTTCACTGTGACGATAAAGCGCACGCGCCAGTGGCGGCGCTTCCAGCACCGGTATCCGGTGCTCCTTACCAATCTCACGAATACGTAGCGCAATATCTCCCGCCCCTTTCGCCACCACTTTCGGCGCACTCATTTTCTTTTCGTCATACTGTAATGCGACCGAGTAGTGGGTCGGGTTAGTGACAATCACATCGGCTTTCGGGATATCGGCCATCATGCGGCGCTGTGCGGCGGCACGCATTTGCTGGCGAATGCGCCCCTTAACATGCGGGTCGCCCTCTTGCTGCTTATACTCGTCACGAATATCCTGACGGGTCATCCGCAAGTTTTTGTAGTAGCTGTAGAGCTGCCACACCACATCGTAGGCCACCATCGGGATCAGCCCGAGCAGAATCAGCAGTCCACAGATGGCGATCATATTCAGCGCATGGTGCAGCGCATCGAATGGCGATTCCGTCAGCAGATGCAGCATATCTGACCAGTGACTGTGCAGGTACCAGCCGGTAACGCAACCGACCAGAATCGCCTTCAGAATCCCTTTTAGCAGTTCGCTCCACGCCTGCGCGCTGACCATCCGGCCGAGCCCTTTGATCGGGTTCATTTTGCCGAAATCAAATTTTATCGCTTTGCCGCTGATCACCAGCCCGCCCAGCAGCATCGGCGCGGCAATCGCCACCACCACCAGCCCGGCCAGCACTGGCAGCAGCGCCCAGATGGCCTGACTGATCAGCGCGCTGATATGACGAACAATCTGTTTATCATCGCTGATAATGCCGTGGTCGAAATGCAGACCGGCAGAGACCATAGTTGATAACTGCCGCGCCATATTCTCACCGCCCAGCCAGAGGATCATCAGGCCAATCAGCACCATTAATACGGAGGTGAGTTCGCGCGAACGCGGAATCTGCCCCTCCTCTCGCGCTTTTTCAAGCCGGTGGGCGGTGGGGGATTCTGTTTTTTCCTCATCGCTGTCTTGGGACACGGCAGCCAACCTTGATACACGGAATTTCAGGCATCAGCATGCCAAAACCGCGCCGGTCTGATGGCGGGAGTAAAGCGGGAAAATAGCGGCTATTTTGCGGATAGGGTGAAAATCCCCTTATCCGGCCCCTCCCCCCAGGCGGGCGGAGGGCAGGATAAAGGGCAATGCGTAACGACGGAGCGGATTAAAACCCGAGGCTGTCCAGCAGATCGTCAACCTGATCCTGGTTAGCGACCACACCGGGTGCATCCGAATGGATCTGCGGACCATTTAACAGGCTGCTGTTATCTTTCTTCGGACGCTGACTGCCTTCCGGCATATTGTCGATCAGCACCATCAGCAGCTGGCGTTCAATCTCCTGCACCACATCCATCATACGTTTGATTACCTGACCGGTAAGGTCCTGGAAATCCTGCGCCATCATGATTTCCATCAGCTGGGCATTGGTAAACGCAGTATGGGTCGGCACCACTTCCAGATAACTACGAGTATCCGAAACCAGTGAACGTGCATCGGAAAGCTCAATAGGATTTTCAAACCACTCATCCCAGCGACCTTTCAGCGCTTTGGCGCCATTTTCAATTTCCGTCTGACGTGGCTGAGAAGCTTCCACGCAGTTTAAAGCGCGTTCGGCCGCTTGCGCCGTCATCTGTACAACATAGTCAAGACGATCACGGGCATCCGGAATCGCTTCCGCGGCTTCGGCAATGGCCTTATCAAGACCCAGTTCACGCAGACTGTCACGTAACATACGCGTCAGAGAGCCAATCTGCGTAATAATATCTGGAGCAGGCGCCGTATTGTTGCCTGGTTTCGGAAGTTCGCTCATCAGCTCTCCTTACATACCCAGTTTTTCGAAGATTTTACCTAACTTCTCTTCCAGGGTTGCAGCTGTAAAAGGTTTAACGACATAGCCACTGGCACCCGCCTGCGCAGCCGCGACAATATTCTCTTTCTTGGCTTCTGCCGTCACCATCAGCACCGGTAGTTTCGCCATGCCACCATCAGCACGAATGGTCTTCAGCAGTTCAAGACCGTCCATGTTCGGCATATTCCAGTCGGAAATGACAAAGTCAAATGCGCCAGCGCGCAGTTTGTTCAGTGCATCGGCACCGTCTTCTGCTTCTTCGACGTTATTAAAGCCAAGCTCTTTCAGGAGGTTACGCACAATACGACGCATCGTATTGAAATCGTCCACTACCAAAAAGCGCATATTTTTATCAACCATATCAACTCCTGTGTTATCTCGACCCGCGGGACGGGCTTAGGTTAAATACGTAATGCCTGTCCGGCGCTAATTTTCGCCAGCATGTGCTGACTGATTTGGTGGAGATCCACCACCTCACTGGCCGCCCCGTGGGCAATCGCCTCACGTGGCATGCCGAAAACCACACAACTTGCTTCGTTCTGCGCAATGGTCCAGGCGCCTGCCTGATGCATCGCTTTTAATCCTGCCGCGCCGTCATTGCCCATACCCGTCAGGATCACCCCGACGGCGTTGCGGCCGGCAAACTGCGCCACGGAGTGAAACAGCACATCCACCGACGGCTTATGACGATTCACCGGTGGGCCATCATTCAGTTTCACCTGATAGTTAGCGCCGCTGCGCGTCAGCTCCATATGCATCGCGCCCGGCGCGATATAGGCGTGACCCGGCAGAATACGCTCGCCGTCTTCCGCCTCTTTCACCGTTATCTGACACAGCTTGTTCAGACGCTCGGCGAAGGAGCGGGTAAAACCGGGTGGCATATGCTGCGTAATCAGCAGCGCCGGACTGGTGGCGGGCAGTGGCTGCAACACATGGCGAATCGCCTCGGTGCCGCCGGTTGATGCGCCTATCGCAATCAGCTTCTCGCTACTTAACAGCGGACCCGCCTTTAACATCACCGGCGGCGCATCGCTGCGACGCACATGCAGTTTCGCCCGCGACGCGGCACGCACTTTATCGGCGATCATCTGGCTGTAGGCCAGCATGCCTTCGCGGATCCCCAGCTGTGGCTTGGTGACAAAATCCACCGCCCCCAGCTCCAGCGCACGCAGGGTCACTTCGGAACCTTTACCGGTCAGCGACGACACCATCACCACCGGCATCGGCCGCAGACGCATCAGCTTTTCAAGGAAGTCGAGGCCATCCATCCGCGGCATCTCGACATCCAGCGTTAACACCTGCGGATTAAATTGTTTGATCAAATCGCGCGCGGCCAGTGGATCCGGTGCAGTGGCCACCATCTCCATATCAGGGTGGCTGTTAATGATCTCGGTCATTAACTGCCGCATTAGCGCTGAGTCATCAACGCACATGACTGTGATTTTGCTCATTATCTTTCCTTAGTCAGTCCATAGACTGTCTGTCCACGCAGATAGAACTCTTTACTAATCTGGCTGAAGTTTTCTGAATGTCCGGCGAACAGCAGACCGCCAGGTTTCAGCAGCGGAACAAAACGCCGCAGGATCTTCTCTTGTGTCTCTTTATCGAAGTAGATCATCACGTTACGGCAGAAAATAACATCAAACGGGCCGGGTAATGACCACTCCGGCGCCAGCAGGTTAAGCTGGGCATAATTGACCATCCCGGCCAGTTCCGGACGCGCCCGCACCATACCGGTATGGGGGCCGGTGCCGCGCAGAAAGAAGCGCTGCAACTGCTGCGGTGAAATCGTGCGCAACTCTTCCTGGCGATAGACGCCCGCCAGCGCTTTTTCCAGCACCTGGGTATCGATATCGGTGGCATGCACCTGGAACTTCCCCTGTCCGGCGCCCAGCGTTTCCGCGAGGGTCATGGCGATGGAGTAAGGTTCTTCACCGGTTGACGCCGCCGTACTCCAGACGTTAAAGCTACCGCTACGCTGTTTGGCGTGTGCAGCCAGAATCGGGAAATGGTGCGCCTCACGGAAAAATGCCGTCAGGTTTGTGGTCAGCGCATTCACAAACGCCTGCCACTCTGCGCTATTCTGGTCATGCTCCAGCAGCGCCAGATAACGACCAAAATCATCAATATTTAACGTACGTAACCGACGCACTAAGCGGTTATAAACCATCTCCCGCTTGTGATCGGCGAGAACAATGCCAGCTCGTTGGTAAATAAGCTGGCTGATACGCCGGAAATGCGTATCTGATAATGGCAGCCGCTGTACCATCTGCGACAGCAGCGTGGGGTTTTCAGGCGGCGCTGCCAGCAACGTCGATTTTTTCATCTAAGGCCACCCAGCAAAAGGCTGATTAAGGGGTTAATACGATGCCACTTCCCTTGATGCCACTCAGGAGTGCGGGAAAACGGCGGGTTCGGCGGCAGTATCGAGCGTAAATCTCGTTACTGCTTCGCTGAGCAACCCGGCCTGTGATTCCAGCGCCTCGGTGGCGGATGCCGCTTCCTCTACCAGCGCGGCGTTCTGTTGCGTGACCTGATCCATCTGACTGACCGCCTGAGCGACCTGTTCAATGCCACGACGCTGTTCGTCAGACGCCGAAGCAATTTCCCCCATAATGTCGTTCACACGCGTGACCGACTGAACAATCTCCTCCATGGTTTCCCCGGCGGATGCCACTAACGTGGATCCCTGGTCAACCCGATTGACTGATTCTTCAATCAACACTTTGATCTCTTTTGCCGCCTGCGCGCTTCGTTGCGCAAGGTTGCGCACTTCGCCAGCGACCACGGCGAAGCCGCGTCCCTGCTCGCCTGCGCGCGCCGCTTCTACCGCCGCGTTCAGCGCCAGAATATTAGTCTGGAAAGCAATACCGTCGATCACACTGGTGATATCGCCAATCTTCTTCGAGCTGGTGGCTATCTCATGCATAGTGCTGACCACATTGCTGGTCAGCGTGCCGCCTTTGTGCGCCGTGGTGGAGGCGTCACGCGCCAGCTGCGACGCCTGGCGGGCATTTTCCGCATTACCGGTGACGGTGGCGGTTAACTGCTCCATGCTGGCGGCGGTTTCGGCCAGCGAGGCTGCCTGCTGCTCGGTGCGGGCGGATAAATCGTTATTGCCAGCAGCAATTTCGCGGATGCCGACATGCATATTCTGGCTGCCGTCGCGTACCTGCAGTACGGTTTCCGCCAGACTGCTCTGCATCACTTTCAGGCCATCAAACAGCTGGCCAATCTCATTGCTGCCGCTCTCATCAATGCGCCCGGCAAGATTGCCGGAAGCAATGCGTTCAAAATGGCGCCGCATACGCGTCAGCGGCGCGATTAACGCCAGCTTCAGCCACCACAGCGCCGCCGCAGTCGCCAGCAGTGAGAAGGTCACCGCCATGGCGAAAATCCATTTCGACTGGCTGTAGAAGCCGCTGCTCTGCTGTTTCGCATGATCGAGGATGTCATCGATATGCGTCATCCAGCGGTTATAGTGCTGCAGAAAATCATCCTGAAACGTCTGTGTCGGCGAATCGAGAAAGTCCTGCAGCTGATTGTTCTGCAAATAAGCGATCAGCTGTGACAACTCATGGTGATAGCTATCAAAGCTCACTTTCATCGCCTGCGTCAGCCGCTCACCTTCCGGTGTCACACGCGGCAACGCCATAAACTGCTGAAAGCTGACGGTGGCGGCATCCAGATCCTTCTGCGCGCTGCTCATCAGGGTTAACACTTTGTCACGCGGTGCGTTTAACGCCGCGCGGGTGCCGGCCCGGCTCAGGGTAACGCGGGTACTGAGCAGCAGAGCCCAGCTTTCGCTTAGCGCATCACGCTGCTGTCCACTGACGGCAACCTGATGCAAATTATTCGTGTCCAGCCGGAAAGAGTTGAACGACAAGCCACTGCTGACCAGTTGCATCAGGCAGAACACGGCAAGAATAAAAATCAGCGCACTTGAGACACGAATACGGCTATACATCACTTCCTCCGGCCAGGCCGCCCAATGCGGGCGGCAAACATGTACTTATCAGAATGTTTCCCAGTTACTGTCGGAAACCTTATTGCCCGCTTTTTGCGATGCTGCGCCGGAGCCAGCGATCAGAGCGGTTTTGGTTGCTGTAATAGTGTTAACGGCGCGCGACGGAATTTCTTTACGAATTCTGAATACCGCTACCGCTTGCGACAGTCGGCTGGCCTGCTCTTCCAGCGCTGCAGCAGCCACCGCAGACTGTTCCACCAGCGAAGCATTCTGCTGAGTCACCCGATCCATCTCGGTGACGGCAAGGCCAATCTGGTCGATACCACGGCTCTGTTCATCAGATGCAGAGGCAATCTCGCCCATAATGTCGGTAACACGGGTTACCGCACTGACGATATCGCCCATGGTTTCGCCAGCGCTTTCCACCAGCACAGATCCGGTATCGACCCGGTTAACCGATTCTTCAATCAGCGTCTTAATTTCTTTTGCTGCCTGCGCGCTGCGCTGGGCCAGACTACGTACTTCGCCCGCCACCACCGCAAAACCACGGCCCTGTTCACCGGCACGCGCCGCTTCAACCGCCGCGTTCAGCGCCAGGATATTGGTCTGGAAGGCAATGCCGTCGATAACGCTGATAATATCGGCAATCTTACGCGAACTTCCGGCAATATCGCTCATCGTGCGCACCACGCCATCCACCACTTTGCCGCCCTTCTGCGCGGTTTCGGAGGCGCTGAGCGCCAGCTGTGACGCCTGACGGGCGTTTTCGGCGTTCTGTTTCACCGTGGCGGTCAGCTGCTCCATACTGGCCGCAGTCTCTTCCAGCGAGGCCGCCTGTTCTTCGGTACGCGCCGAAAGATCGTTATTACCGGCGGAGATTTCGCTGGCGCCGGTAAAGATCGCATCGGAACCATCACGAACATCACCCACCGTTTTCACCAGCTCCTGCTGCATATGTTGCAGGCTGGAGGCCAGTTCAGTCATTTCGCTACGCCCTTCCACCAGGATCGGCTGCGTCAGGTCGCCGCTGGCGATATGACGGATATGATCGATAGTGCTGTTGAGAGGACGTAACAGGATAAGGTGCATGCCGCGCCACACCAGCAGCATAATCGCCAGCAGAATCAGCACCACAATGCCAATCACCCACATCGCCTGCTGATACGCGCTTTCATTTTGCGTCGACCCCTGAGCAAACAGATCGGCGGTGTTGTTCAGCCAGCTGCTGTAAGCGGCTTCAAAACCATTCTGATATCCCTGCGTCGGTTGATCGACAAACCCCTTGATATTGCCGCTGCTCAGCATCTGAATCAGTTCGGTCAGCGCGTCATGCAGAATGACGTAGTTGTCCGCAACCGCTTTCACATGGCTGAGGGCTTTTACATCATCAGGCAGTTCGGCGTTATACAGCGCATATTGCTGCTCTGCGGTGGCCAGCTGGGTTTTGGCCAGGTCTAATAATTCCTTCATCCCTGCCCCGGTGCCGATCTGATTGCTATCGAGCATATAGCGCATACCTGCGCGATTAAGGGTATTACGGGTCTGGATCAGCGCAATCCACGAGGCAGTCAGATTGGTCTGCTCGCGACGGAGTTGCTCTGTGAGGGTAAAATTCGCTTTATCACTTTTTAACGCCTGGAAGAAAAGACCGCCGGACATTAATTGCAGTGCGCCAAAAACCACCAGCACTAAAATCAGGCTGGTAACCACTTTCATACGCTTAAACATACGATCCCTTATGACATTGCCATTACTGAACTGGATTGCTCTCTGCAGGGGATTATCGGCAGCGACAGGTGAACCTTTACGGTGAGGGCGGCACCGCCGCCCTCAGAGGGTTAAAAGGTTTCCCAGTTGTTGTCTGCGCTAGCAGGCGCCGCTGCTTTACGCAGTGCTGGCGTCGCTACAGCGCGTGACGCGGGCTGGCTGGCAGCCGCCATCACTTTATCTGCGCGCACTTTAAATACCGCCACCGCCTGGCTCAGACGACTGGCCTGCTGCTCAAGCGCCGCTGCCGCTGCTGCGGACTCTTCCACCAGCGAGGCGTTCTGCTGGGTCACACGGTCCATTTCGGTTACCGCCTGGCCCACCTGGTCAATACCACGGCTCTGCTCATCGGAAGCTGAGGCGATTTCACCCATAATATCGGTGACGCGGGTTACCGCACCGACGATATCGGTCATGGTTGAACCGGCGGTTTCCACCAGTGAAGAACCGGTATTGACGCGGCTGACAGAGTCTTCGATCAGCGTCTTAATCTCTTTCGCCGCCTGCGCGCTGCGCTGTGCCAGGTTACGCACTTCACCCGCCACGACGGCAAAACCACGACCCTGTTCACCGGCGCGCGCGGCTTCTACCGCCGCGTTCAGCGCCAGGATATTGGTCNNNNNNNNNNNNNNNNNNNNNNNNNNNNNNNNNNNNNNNNNNNNNNNNNNNNNNNNNNNNNNNNNNNNNNNNNNNNNNNNNNNNNNNNNNNNNNNNNNNNNNNNNNNNNNNNNNNNNNNNNNNNNNNNNNNNNNNNNNNNNNNNNNNNNNNNNNNNNNNNNNNNNNNNNNNNNNNNNNNNNNNNNNNNNNNNNNNNNNNNNNNNNNNNNNNNNNNNNNNNNNNNNNNNNNNNNNNNNNNNNNNNNNNNNNNNNNNNNNNNNNNNNNNNNNNNNNNNNNNNNNNNNNNNNNNNNNNNNNNNNNNNNNNNNNNNNNNNNNNNNNNNNNNNNNNNNNNNNNNNNNNNNNNNNNNNNNNNNNNNNNNNNNNNNNNNNNNNNNNNNNNNNNNNNNNNNNNNNNNNNNNNNNNNNNNNNNNNNNNNNNNNNNNNNNNNNNNNNNNNNNNNNNNNNNNNNNNNNNNNNNNNNNNNNNNNNNNNNNNNNNNNNNNNNNNNNNNNNNNNNNNNNNNNNNNNNNNNNNNNNNNNNNNNNNNNNNNNNNNNNNNNNNNNNNNNNNNNNNNNNNNNNNNNNNNNNNNNNNNNNNNNNNNNNNNNNNNNNNNNNNNNNNNNNNNNNNNNNNNNNNNNNNNNNNNNNNNNNNNNNNNNNNNNNNNNNNNNNNNNNNNNNNNNNNNNNNNNNNNNNNNNNNNNNNNNNNNNNNNNNNNNNNNNNNNNNNNNNNNNNNNNNNNNNNNNNNNNNNNNNNNNNNNNNNNNNNNNNNNNNNNNNNNNNNNNNNNNNNNNNNNNNNNNNNNNNNNNNNNNNNNNNNNNNNNNNNNNNNNNNNNNNNNNNNNNNNNNNNNNNNNNNNNNNNNNNNNNNNNNNNNNNNNNNNNNNNNNNNNNNNNNNNNNNNNNNNNNNNNNNNNNNNNNNNNNNNNNNNNNNNNNNNNNNNNNNNNNNNNNNNNNNNNNNNNNNNNNNNNNNNNNNNNNNNNNNNNNNNNNNNNNNNNNNNNNNNNNNNNNNNNNNNNNNNNNNNNNNNNNNNNNNNNNNNNNNNNNNNNNNNNNNNNNNNNNNNNNNNNNNNNNNNNNNNNNNNNNNNNNNNNNNNNNNNNNNNNNNNNNNNNNNNNNNNNNNNNNNNNNNNNNNNNNNNNNNNNNNNNNNNNNNNNNNNNNNNNNNNNNNNNNNNNNNNNNNNNNNNNNNNNNNNNNNNNNNNNNNNNNNNNNNNNNNNNNNNNNNNNNNNNNNNNNNNNNNNNNNNNNNNNNNNNNNNNNNNNNNNNNNNNNNNNNNNNNNNNNNNNNNNNNNNNNNNNNNNNNNNNNNNNNNNNNNNNNNNNNNNNNNNNNNNNNNNNNNNNNNNNNNNNNNNNNNNNNNNNNNNNNNNNNNNNNNNNNNNNNNNNNNNNNNNNNNNNNNNNNNNNNNNNNNNNNNNNNNNNNNNNNNNNNNNNNNNNNNNNNNNNNNNNNNNNNNNNNNNNNNNNNNNNNNNNNNNNNNNNNNNNNNNNNNNNNNNNNNNNNNNNNNNNNNNNNNNNNNNNNNNNNNNNNNNNNNNNNNNNNNNNNNNNNNNNNNNNNNNNNNNNNNNNNNNNNNNNNNNNNNNNNNNNNNNNNNNNNNNNNNNNNNNNNNNNNNNNNNNNNNNNNNNNNNNNNNNNNNNNNNNNNNNNNNNNNNNNNNNNNNNNNNNNNNNNNNNNNNNNNNNNNNNNNNNNNNNNNNNNNNNNNNNNNNNNNNNNNNNNNNNNNNNACCGTCGATAACACTGATAATATCGGCGATTTTCTTCGAACTGGTGGCAATTTCACTCATGGTTTTCACCACGCCATCAACAACCTGACCACCTTTCTGCGCGGTTTCAGAGGCGCTCAGCGCCAGCTGCGACGCCTGACGGGCGTTTTCAGCATTCTGTTTCACCGTGGCGGTCAGCTGCTCCATACTGGCTGCGGTCTCTTCCAGCGAGGCCGCCTGCTCTTCAGTACGCGCCGAGAGATCGTTGTTACCGGCAGAAATTTCGCTGGCGCCGGTAAAGATCGCATCAGAACCATCACGCACATCGCTAACGGTACGCATCAGTTCCTGCTGCATATTCTGCAGGCTGGCAGCCAGCTGCGTCATTTCACTGCGGCCTTCCACGTCGATACGCTGGGTTAAATCACCGGCGGCAATATATTTGATATGGCTGATAGTCTGTTGCAGCGGTTGCAACAGGATGCGTTGTAAACCGAACCAGCACACCAGGATAACCGCCACCACCACCAGCATAATGCTGGCGAGGATCCACATCATCTGCTGATAAGCCGACTGGTTCTGCTCAACACCGGCAGCGGTCAGCAGCGCCTGCGCTTCACGCCATTTGCCATAGATCGCGGTCATATCATTTTGTTTCTGTTCAACATTCAGGCCAAACATCTCTTTCAGCTGATTGTTGGTCATCATCGCCAGCATCTGCTCCAGCGTGCCGCTGTAGATGGCGTAATTCTTTTCCAGCTCTTCGGTCAGATGTTTATCAAGGCCCGGGGTATCTGGCGTCGCTTTATATGCAGCAAAATACTGTTTACCCTGCTCCAGCTGTTTATTGCCCTGCTCCGCTAATGCCGCCAGTGATGACGTGTCATTGCTTTGCATACGCAACATGCCACGGTTCAGAATAATGCGCGTCTGGTTAAGGGCAATCCATGCATCAGTAAAGGTTGCGACATTCATACTTGAATTTTGCGCAACGGCGAAATTGTCTTTGTCGGTTTTTAATGCATTAAAGAACAGTCCGCCGGACACCAACTGCAAGGCACCAAAAATCATCAGCACCAGAATTAAACTGGTGACCACTTTGATACTTTTAAACATGTTTACCCTTGATATGTGCTAAGTGAAGTTACAACTCTGTTATCGGCATGGCGATGGGGGGAGTTTATTTGCGCTCTGCATTTTTCAGCTAAAGTAATTATTGTTATTGCTGCTCAATAATAATAATCGGGGCAGTTTTGCGCTGCCCCGACTTTTTTTAATTATGCGCTACGCAGCGTATCCATCAGTTCCATCTCTTCACTGCTGAGCAGTTTTTCGATGTCAACCAGGATCAGCATGCGGTCGCCCAGTGCGCCGAGTCCGGTCAGGTACTCGGTGGACATGGTGACGGCGAATTCAGGTGAAGGACGGATCTGCTCCTGGGTCAGAGACAGCACGTCAGAGACGCCATCCACCACAATGCCGACCACGCGATGTTCCAGATTCAGCACGATTACCACGGTGTTATCGTTATATTCAACACCAGGCTGGGCGAATTTAATACGCAGGTCGATAATCGGCACGATCACGCCGCGCAGATTTGTCACACCTTTAATAAACTGTGGGGTGTTTGCAATGCGCGTTACCTGATCGTAACCGCGGATCTCCTGCACCTTAAGAATATCGATACCATACTCTTCATCACCGAGCGTAAATACCAGGAACTCCTGTCCTACGCTTTCGCCAGTGATTTTAGTGACATTTGCCAATCCAGTCATAAGTCTACCCTTAATCGGTTACAATTAAGCTGCGGCGCCGGCCACACGCTTTTCTCGGTTTAAAGATTGCAGTGCAGAGACGTCAACAATCAGCGCCACACTGCCATCGCCGAGGATGGTGGCGGCTGAGATACCCGGCACTTTGCGATAGTTGCTTTCCAGGTTTTTCACTACCACCTGATGCTGACCAATCAGCTGATCAACTAACAGCGCATAGCGTTTGCCGGCACTCTGCAGGATCACTACGATGCCCTGGGTTGCTTCCGTTTTGGCGCCCTGCACTTCAAATACATTCCACAGCTCGACCAGCGGCAGATATTCACCACGCACTTCCAGCACGCGCTCACCGCCTGCCAGTGGGTGCAGATCTTCCGCCAGCGGTTGCAGTGATTCCATCACCGCATTCAGTGGCAGAATAAACACCTCTTCCGCCACCCGCACTGACATACCATCGAGGATCGCCAGCGTCAGCGGCAGCAGAATGCGAATCGTGGTGCCTTTGCCCTGCTTCGAACTGATTTCGACATGGCCACCCATCTCCTGGATGTTTCTTTTCACCACATCCATGCCCACGCCACGACCGGAAACGTCGGTAACCTGCTCGGCGGTGGAGAAGCCTGGCGCGAAAATCAGCATACCTACTTCTTCATCGCTCATCGCTTCACTGACCTGCATCCCCGAAGAGAGTGCTTTCGCCAGGATACGTTCACGGTTGAGGCCCGCACCATCATCGGTCACTTCAATGCAGATATTTCCGCCCTGATGTTCCGCTGACAGCGTCAGATTACCGGTGGCTGCTTTGCCGCTGGCCACGCGTTTATCCGGTGATTCAATACCGTGATCGAGACTGTTGCGCACCAGGTGCGTTAACGGGTCAATAATACGTTCGATCAGGCTCTTATCCAGTTCGGTCGAGCTGCCCTGCAGCGTCAGTTCCACCTCTTTACCCAGCTTGCTGGCCAGGTCACGCACCAGGCGTGGGAAGCGGCTGAACACATACTCCATCGGCATCATACGAATCGACATTACCGATTCCTGCAGGTCACGCGCATTGCGTTCCAGCTGCCCCATACTGTTCAGCAGTTCGCCATGATTAACCGGGTCGAGTTCGCTGGAGCGCTGCGCCAGCATCGACTGGGTAATCACCAGCTCGCCAACCAGGTTAATCAGCTGATCGACTTTCTCAACCGCCACACGAATACTGGTCGACTCGCTGCCACGTGCTGGCGCGGCCTTTTTGCTTTCGCGTTTGGCGACCGGCGTAATATCACTGACGGTCGCCAGCTGCGGCTCCTCTTCAGCCACGGCCGCCACCTCGGCTGCTGCTTCAACCACCGGTGCAGCCGCAGCCGCTGGCTGATCGATAAATTTGATCTGCGCTTCATCAATGACAAAACAGAGCACCGCAACGATATCATCCTTATCTACCGATGAATCGAGCGTCACTTCGACTGAAGTCTGGCCTTTAGTGATGTCGCTGATGGTGCCGAGGTTACCCAGCTCCTCCAGCATCAGATCCACTTCCGTCGGCTTCAGATCGACCAGCGCCAGGCGCAGACCGGCGGCAGCTTCAGGCTGTGCAGCTTCAACGCCAGCCAGAGTTTTTGCTGGCTCGATAACTTCGCCTTTTGCTTCCAGCGCCAGCTGACGCAGCGCCTGACAGATATACTGAAAGGTCTCGGCGTTAGGCTCGGTCGCGGTTTTATAGGCATCCAACTGTTCCTGCATAATATCTTTGGTTTCCAAAAACAGGTTGATGATATCGGTGCTGAGCTGCATTTCACCGCGGCGAGCCCCGTCCAGAATGTTCTCCAGAATATGCGTGGTTTCCTGTAATACAGTAAAACCAAAAGTACCCGCTCCGCCTTTAATCGAATGGGCCGCACGGAAGATGGCGTTTAGCTGTTCCGAATCGGGTTCCTGTGGGTCTAACCCCAACAGGTGTTGTTCCATGTCAGCCAGTAACTCATCGGCTTCATCGAAAAACGTTTGGTAAAAATCGCTAATATCCATGCTCACGGTATCACCTCGGCTGTGAGTCGCGATTAGGCTGCGACGGACTGACAGGCGCGGCCGGTAACGTGGTTACCGGTTGCGGCTGCGCGTTCGGTGCGGCCTGTGAAGGTTTAGGGTCTGGTGTTAATGCCGCGGCTGAAGGTTCGGCCGGTGCGGTAACTTGTTTAATACTCATTGCATCGTTGATTTGTACTGCATCACTCTCAGCGTTCTCTTTTTCAATCTGCGCCTCGGTATCATGGTTCAATACCAGCAGACTGATACGACGGTTTACCGCATCAGTGCCCACGCGGTTTTTCAACTTCATGGTGTCGGACATGCCCACCACGCGCAGCATCTTGCTGCTATCCAGCCCGCCAATCACCAGCTCACGACGAGAGGCGTTGGCACGGTCTGCCGACAGCTCCCAGTTGCTGTAGCCACGATCGCCACTGGCATACTGGAAATCATCGGTATGTCCCGCCAGACTGATGCGGTTTGGAATATCGTTGAGGATCGGCGCGATCGCCCGCAGGATATCGCGCATATAGGACTCAACTTCCGCACTACCGGTCTTAAACATCGGGCGATTCTGACTGTCGATAATCTGAATACGCAGCCCCTCCTCTACCATGTTAATGATCAGATGCGGACGTAACGCACGCAGACGCGGGTCAGCTTCAATCAGCTGGTCGAGTTTTTCACGCAGACGGTTCAGGCGGATTTCATCCAGCTTGCGTTTCTGCGCATCCATATCGACCACTTTTTTAACTTCACCTTCCTGCTGTGTCGGGTCATCGCCGCCACCCGGAATCGGACTTTCGCTGTCGCTGCTGCGTTGCCCACCGGTCAGCGCCACTTTTAATGGAGTACGAAAATACTCAGCAATCTGTACCCGCTCCTTAGGGCTGGAGATCGAAATCAGCCACATCACCAGGAAGAAGGCCATCATGGCGGTCATAAAATCGGCATAAGCGATTTTCCATGAGCCATGCGCGCCCCCATGATGTTTCGCTTTGCGCCGCTTAACCAGCACGATGGGGTGATTGCTATTCTTCATGCATCTTGATCCGAAGTCTGTTGCGCCGGTGATTTGGCATTACGCACATGCTCTTCCAGTTCGGTAAACGACGGTCGATCGGTGGAGTACAGGGTCTTGCGACCAAATTCCACCGCGATCTGCGGCGCATAACCATTCAGGCTGGACAGCAGCGTCACCTTAATGCACTGCATCATCTTGGTGGTTTCCGCACATTTCTGCCGTAACACTGGGGCTAACGGCGAAATAAAACCGTATGCCAGCAAAATGCCGAGGAAGGTTCCGACCATCGCATTGGCAATCAACGCACCCAGTTCCGCTGCCGGACGGTCCGCCGCTGCCAGCGTATGCACAATGCCCATTACCGCGGCGACGATACCGAATGCCGGTAACGAATCCCCCAGCGCCGACAGGCTTTGCGCCGGAACCTCGCATTCGTGTTCGTAGGTTTCAATCTCTTCATCCATCAGCGCTTCGATTTCAAATGCGTTCATATTTCCGCTCACCATTAACCGCAGATAGTCGGTAATAAAGTCGACTAAACGGTTATCGGCAAGAATGCGCGGGTAATTAGCAAAGATTTCACTTTCGCGCGGACTTTCAATGTCCCTTTCCAGCGACAGCATGCCCTGCTGCCGTGATTTCGCCATCAGCCGATATAACAACGCCATCAGATCCATATAGACCGCTTTGTTATATTTTGACCCTCTCATTAACAGGGGTAAGGCTTTCAGGGTGGCTTTAATTGCCTTGCCATTGTTGCCGACAATAAAAGCGCCGATGCCCGCACCGCCGATAATGATCAATTCCGAGGGCTGATAGAGGGCGCCAAGATGGCCGCCGACCATCATATAGCCCCCCAGCACTGAGCCTGTTACCAGCAAATATCCCAATATAACCAGCACAATAAATCCTTACGTCGCAAACAACGTGTGGGTGGAAGTTAAGCCAGAGAGCCGAAGGCGTTATTCGTTAAACGTGACGCAAAAAAAAAGCAGCGGTTAAAAACCGCTGCTGGATGTCATTCCACGTTTCGAACAATCTTAAACGGCGCGTTTAACCTGTTCATCCAGCAGTTGTGGATTACTATCGGCAAACTCCGCAGAAAGTTTACGTCTTTTTACCGCTCGTGATGGCGGCTGGCACAGGCTGCAGACGAAGCTGCCGACTGGCTGATGAGCATGAGTAATAAAACTACCGTTACAACATTTGCAGCTGGAAAGTTCCAGCATATTGCTTTCAACAAAACGCACCAGCGTCCAGGCGCGGGTCAGCGCCAGCAGAGGGGCTTCATCCGCATGAGGGCACTGCTCCAGATAGAGACGGTAAGCTTTAATCACCGCCTCCACACCGCTGCATAATCCGGTTTTCAGTAAAAACTGCCACGCATTGCAAAACATCGTTGCATGGATGTTTTGCTCCCAGGTCATAAACCAGTCGGTCGAAAATGGCAGCATGCCTTTCGGCGGAGGACTGCCGCGCAGTTCTTTATATAATTTAATCAAACGGCCGCGACTTAGCTGAGTTTCACTCTCCAGCATCTGTAATCGCGCGCCAAGAGTAATCAGTTCCATCGCCAACTGAATATCACGCGCTTCACGAACAATACTTTTTTCGGTCATTATCCCGCCCTCTTTTTCGGCAACTCTTCGCTTGCAGAAGCGTCGCGTAATAAACGGCTGGATAACAGAATACCGGTATGGATTTGCTGTAAATCATCCACACGAGATTCTTTGGTCAGACGATTAATAGTCTGGTGATCGTTAAAACGGAACTGGCAAACCAGCTGATTCGTCTCAGCCAATTTCACCATTTCAGGTAAAGTCAATTTCGCCAATGTATCTGCCATTGGTTCGTCGATACCCAGACGAAACATTGCAGAGGCTTTTTCCTGGTTAATTAAACGTTGTGCAAGCAATAAATAGGACAAGTTGATGTCGTAAATATGTTTGAGTAATTCTGATGTACCCATTGTTTTTTCCATCCTGACTGACACTACTTTTAACGTGTGCGGAATGAATCCGCTACCTTGGTTGCTGGTTGGTAAATCTTAAGATGGCAAAAACATGTGGCTGTAGCCGAACGTTCACTGAAACACACTTTAGTTTCTGGCCGCACACTGTCTCAGTAAGTCGTCTTTAACCCATTTTGCCGTCACTCTGGCCTGAGCTTTAACAATCTTCCGTGACGTCCGCTTACATCGCTTTTAAGAATATTCCGAAAGCAACGCAACTCTATCCGCTCTGATTTCTACATACAACGAGCGAGCCACCTAATTTTAGATAAAGTGTGATCCAGATCACACTTTTAAGCCAAATCTTTTCACCTGACCCATCAGCACCGCTTTTGAATCGCTCAAAAAAACGTCCAATTACCCCATTTTTTGCTAAAATTCACCTGCGTGGGTAATTTTTCCGCCAAAAATGCTTATATATTGATCCAATCAAAACAATCAGATGGTTAATTGCTTATATGTGCATATTAAAGGCTAATAAAAGCAATAGTTTCAGAGTTAAGTGCTAATTAATTGGCGTAACTGTCGCGGCAATAGTTAGTAACATAATGAAACTATTTTACCGGAAATCAGATTTAAATTGTGATCAACAGCAGGGTTTACGCAGCGTAGCGCAATGATTTGTTAACTTTTTAAGAGGAGTGTTCAGGAGCAGACAAAACATGTAACAGGGCATTACATTAGCAGAGTGAATGTTTAATGGTTGAGGCAGGGGATACAAGCTAACTATCGGCAGCGGTTCATTATTCTTTAGAAAAAAAGTAGCTTTTTTTTAAAATGGCCCTGAATAAGCTATTTTTAAGGCAAATTTAGACCCTAATCTCACTTTTATTCTGTTGCCATACTTAAGCGATGCGCAGTTTTTTTCACCGTTCCGTGAAATGTGGCATAAAAAAAATTATCGCCAGCAGCGCTTTTATCTCGCAGGACGTTATGACGCACGCATAAATGCAGGGACAACATAAAAAAGGGAGCCAAAAATGGCTCCCTGGGTTGCAGACGCGTTTTACGGCGCTTCAGGCTAATCGTGGAAAGGTCGCGACCTTATTGGCCACCTCGTGATCGTCGGCACGCGGTGCAATCGCCTGCAAATCTTTCAGGAAGGTCTCGCGCCAGTGCGTAATGTCGTTTTTACGCAATACCGCCATCATATCGTTATAGCGCGAAATACGTTCGGTACGCGGCATATTCAGTGCCCGGTCGAGGGCCGCCGCCACTTCATCGCGATCATAAGGATTGACGATCAACGCGGAGGTCAGCTCATTGGCGGCACCGGCAAAGCGTGACAATACCAGTACACCTGGATCGTCCGGGTCCTGCGAGGCCACATACTCCTTCGCCACCAGGTTCATCCCGTCGCGCAGTGGCGTTACCAGTCCGACATCGGTCAGACGGAAAATTTTCATCAGTAAGCGGCGGTCAAAGTGCTGGTTAAGATAGTAGAGCGGCGTCCAGCCCAGCGTGCCATATTTACCGTTAATCCGGCCGGCTTCGGTTTCAAGCTGGTGACGAATATCCTGATACGCCTGCACATCGCCACGAGAGGTCGGCGCAATCTGTGAATAGCGAATATTGCCACGATGCTCCGGGAAGTTCTCCAGCAGGGCTTCATAGGCGAGGAAACGCTCCGGCAACCCTTTCGAATAGTCCAGACGTTCGCAGGCGATAATATTTTTTGCATCACCCAGCTCACGCTTCATCGCCGCCATTTTCGGCGGCAGCGGACCTTCAGCCATCTCTTTAATGCTTTCCGGCTCAATACCGATGGGATAGACCTCGGTGACAAACTCGTTGCCAAACGCCCGATGCTGTTTCGGCCCTTTATTCTGCACCTGAGTCAGCAGCGACAGGCTTTCCAGGAAAGCGGTACGGTCACTTTCGGTCTGGAATCCCAGCAGATCATAATCACACATCATCTCCAGCAGCTCTTTATGCGGAGGCAAGGCGTTGAAAATTTCCGGGGTGGGGAAAGGTATATGCAGGAAGAAGCCAATACGGTTTTTCAATCCCAGTTTACGGCAGGCAGCGGCAAACGGCAGCAGATGGTAATCGTGGATCCACAGAATATCATCCGGCTCCACCAGCGGTTGCAGGCGCTCGACCAGCAGCTCATTTACCCGGCAATAACCTTCCCAGGCTTCACGCTGGAACTGCACCAAATCGAGACGGTAGTGAAAAGCGGGCCAGATAACAGTGTTGGAAAACTGGCTGTAGTAGAGGTCGTAATCATTCTGGCACAGGCTAAATGACGCATAGGTGATACCGTCTTGTTTAACGACACCCAGCTGTTCGTCATCATCCTCTTCAGTAATGGTGCTGATTTCACCATTCCAGCCAAACCACAATCCACCTGTTTTCTTTAATGCGTCCAGAATACCGACTGCCAAACCACCTGCACTGGCTTTCGAACCATCGGGTACAGCGATACGGTTAGATACGACCACTAAGCGACTCATAACCTTTACTCCTTACCGACGTTGTCTTGTCTTGATCTAATTGTAATTTCATCTGTTCCAGCCAGACATACACCTCATCCACGCCCTTCAGGCGGTAACGTGCATGGCTGGAACCTTCACCGACCTTTACTGATAAGCCATTCATGGCGTTTACCACCAGAAACCCGGCTTCATCAGTCAAATCATCACCAATAAACACCGGAATGCGTCCGGCAAAAGGCGCTTCCTGCATAAAAGTACGAATCGCCGCACCTTTATCGATACCTGCAGGTTTGAGCTCCACCACACATTTGCCCGGCTGTAGCGCCAGCATCGGGAAATGTTCCACCATGGACTCAGCCAGCTGCAAAATCTGTGCTTCATACTGCATGCCCTGACGATAATGCAGCGCAAACGCCATGCCTTTGGTCTCCAGCTGTGTGCCGGGCCAGTTGGCCATGCTGCTGCTTAGCGTCGCTCCGAGAGCATTGACTACCTCTTCGGGTAACACCGTACGATGTGTTTCACCGCTGGCATCACGCCGTTCAGCGCCATGAACACCGGCAACCGGTACCCGTAGCGGCGCGGCCAGCTGGTCCAGCTGTTCAACTGGACGACCAGAAACCAGCGCCAGCGCGCCATGGCTAAGCGTGGAGATTGATTGCAGGGTATGAACAACCTGCTCCGGGATCGATACCTCATCCGGGCGCGGTTTTATGGCAGCCAGCGTGCCATCAACATCGAAGAAAAACGCGTAGAGGCCGCCACCTAAAGAAGGGAATACTTCGGAATCTATCGTCACACTTTCCTCCTGTCTGCATCGGATCGCGCATACCCTCACTGGATATCTTGTGCGCGAACATCTGTTATGGCGGTCAGAGACAGTGCTGGTTTTCTGTTGCCCTGGCGGCAGGAATGGAATAAACCGTAAAGTGGAGGGGGCGTGGCAATTGACCTGGAGCGACTGATTACCGGGTAATTATCATTGTACTGCGGTGTGTTTCTCCTGTCCTGACCCTTCACTTTAAGCCCTGATAACTCATTTTCTCTGACTAAACTGCGCATAACATCACAATTTAGTATAGCCGCTATTTCTGCTTCTGCCAGAGCATTGGGCTTTTAAGAGCAATCCGAAGTCATCAGCGGTCACAGAAAAAGTTCTGCCGGTAATTTTCTATTCGCTAATTCTGGCAAAGCAAAGTCTGAAAAAGCATTTAATTATTCAACATATATTATTCCAATAAACACGTTTCAAATTTCTGCCAGTCCGGCAGGATATTGTTTTTCCAGCTGGCGAAAAACGCCTTTCGTCCTTTACCTTTGCGGATAAATACAATGAACAGCAAAATATACTCACCATGGCATCTTGTGGCTGGCACACTGACCGCCTTCAGCTTACTGGTCAGTTCAGTCAGTGCGCGCGCCGAGGGAAATATCAGCATTGCGCAGCAGTTTGGTATCGGCTATTTAATTCTCGATGTGGTGCGCGATCAGCATTTAATTGAGAAACAGGGTAAAAAACAGGGACTGGAGATTAAGGTTGACTGGCGCACCCTTTCCGGCGCCACGGCAATGAATGAAGCGCTGCTGTCCGGCCACCTTGATGTCGCCTCCGCCGGGGTGCCACCCATGCTGACCCTGTGGGACCGTACCCGTGGTCGTCCGCAGGAAGTGCGGGCTATCGCCTCACTCGGCTCGATGCCCAATTATCTGCTGTCGAACAATCCGGCGGTAAAAACCATTGATGACCTGAGCAGTAAAGACCGCATTGCAGTGCCGGCTGCCGGGGTCGGTTTCCAGTCGCGCACCCTGCAAATAGAAACCGCCAGACGTTATGGCAATGCCGAATATAAACGCTTCGATAATATCAGCGTCAGCCTGCCCCATCCGGATGCTACTGCGGCATTAATTGCCGGTGGTTCTGAAATCAATACCCATTTCTCCAGCCCCCCTTTCCAGTATCAGGCGCTGGAGCATAACAATGTGCATAAAATTCTCAGCTCTTACGATGTCCTGGGTGGTGAGGCGACATTTAATGTGCTGTACACCACCAAAAGATTCCATGACCAGAATCCAAAAACCTACCGCGCCTTTTATGATGCATTAAATGAAGCGGCGCAAATAATTAATGCGGATAAAGCTAAAGCGGCGGAAACCTATATCCGTGTGGAAAAATCCCGTCTGCCGCTGCCACTGGTGCAAAAAATTGTCGCCGACCCGGAAATTAATTTCACCGTCTCGCCAGAACGCACCTTTGTCTACGCCGAAAAACTGCATGAGTTAGGCGTGCTGAAAAATCGTGCTGCTTCATGGCAGGACTATTTCTTTAATGAGGCCTGGGAACAACCCGGCAGCTAGCGCAGGAGAAGCCACCGTGACTGAACAACAATCCGCCGCTCCCCTGCTACAAGTGGCAGGTGTCGGGCTGGAGTATCGCACCGGCCAGCGTCTGATACGCGCGACCCATGACGTCAGTTTTGATGTCTGGCCATCCGATCGCTTTATCCTGCTTGGCCCCTCCGGCTGCGGCAAATCCAGCCTGCTGAAAGCTATTGGTGGTTTTCTGCCGACGACTGCAGGCACTATCCATCTTGATCAACAACTGGTCAGCCAGCCTGGACCGGACCGTATGATGGTGTTTCAGGAGTTCGATCAGCTACCGCCGTGGAAAAGCGTGCTGGAAAATGTAATGTTTCCGCTGATTGTCAGTGGCAAAGCGCGACGCCGTGAGGCACGGGAGATCGCCCGCCATTTTCTTGAGAAGGTCGGACTGTCCGGTTTCGCCGATGCGCTGCCGCATACATTATCGGGCGGGATGAAGCAGCGGGTGGCGATTGCCCGCGCGCTGGCGATGAA", "alphabet": "DNA"}, "features": [{"location": "[27:531](-)", "type": "CDS", "id": "<unknown id>", "qualifiers": {"locus_tag": ["ctg15_1"], "transl_table": ["11"], "translation": ["MKNDKKPFSFIDGILNDDSGAVLVKYAIVIAVILWLLFVVNLISLYFGWGANLGPFGDFIGGVANPLLTFLTFICLIKNILMQRDELLLTRKEYAETKRVLKIQSVESTFYNGVSLHHEIVNNLKIDLNLLGSEYELMTGREKVSIGEHEFFGRDCFRGLIKLLASD"]}}, {"location": "[575:1163](-)", "type": "CDS", "id": "<unknown id>", "qualifiers": {"locus_tag": ["ctg15_2"], "transl_table": ["11"], "translation": ["MGTILALLGLILGAWAVRSICLKQQSSGKKVGKSIFAGWYFLTAGGMGATEEDKILVAIVMMLVGVAVVLYSNRAYKAPKNSNDEILREHAAALKDFDLTQNKDERDTYRTENFAKGKDASGLTKVAFYYVNGSGESSFRDVDVKKFDGHYIEGYCHLSSKFKTFRIDRVEGDVILRDTGEAMDAYHWAAEMEVI"]}}, {"location": "[1174:2017](-)", "type": "CDS", "id": "<unknown id>", "qualifiers": {"locus_tag": ["ctg15_3"], "transl_table": ["11"], "translation": ["MIEDKGGSVQILERLMSSYGVNTQKDLAAALDIPANNISGWTQRDSVPGNAIIKCALDTGADLQWLVTGELAKASFEGMPDSHKGEVLYNEIISNGGKPVLRRIMDAYGFTLQKQLCELLGISSGTVSTWVRRNYFPGDVVVTCALDTGVPLQWLATGKGAQQSDSSEASKAGAIPRKNLTAGVLHDAGNWVTDLSYIPHTLIEPVFVFSNTCSWIVDTGVTEISNGRWLLGIDNKYDVYDIALLPGRKISVTSKASNFTCGADEVNTAGKVVLTMDYNF"]}}, {"location": "[2131:2533](+)", "type": "CDS", "id": "<unknown id>", "qualifiers": {"locus_tag": ["ctg15_4"], "transl_table": ["11"], "translation": ["MHTENANSQNAFDLLQTPELIANIASVLMPALSTAVNAAVEKALAINTSATMSKEDFATANGISKSVLEKWIANGVVLLAPTPTSTVTRTIECKKTGQTRTDVMEKHGNALVNVAAWREKNLQHAINCRYIKR"]}}, {"location": "[2564:3074](+)", "type": "CDS", "id": "<unknown id>", "qualifiers": {"locus_tag": ["ctg15_5"], "transl_table": ["11"], "translation": ["MFDFQVSKHPHLDNACRQFAQKHNLKELACNIDMKAQVLRNKLNPEQPHQLTVTEILLLTDASEDAALIDGLLAQLNCLPSVPVNELASEKLASYVLNATAAVGQVAAGAVSSERMTQSRKNAFVDSVNSGIRCLTLAAMAVHTRIHSNPAMSSTLNAVSGLGASIGLS"]}}, {"location": "[3081:3267](+)", "type": "CDS", "id": "<unknown id>", "qualifiers": {"locus_tag": ["ctg15_6"], "transl_table": ["11"], "translation": ["MTFSIAPLLKRQSPSPSYGHGWIMGEDGKRWHPCNDQKALLRGLSTNRPSRFKPFRILLGE"]}}, {"location": "[3268:3649](+)", "type": "CDS", "id": "<unknown id>", "qualifiers": {"locus_tag": ["ctg15_7"], "transl_table": ["11"], "translation": ["MARLAQAAPATSKAPFSHIRLIHARTDQVESMTFEEFQQRWRQMRKNNENPALRYFNRQSDDFKFCVLTLANREQPAAFKQDEIGKPFEYFDKYHRELIIKAMNKMSRWGELLPRRFSISDCFLSE"]}}, {"location": "[3717:3948](+)", "type": "CDS", "id": "<unknown id>", "qualifiers": {"locus_tag": ["ctg15_8"], "transl_table": ["11"], "translation": ["MRNVEVKQMVIGADFNTETLLNAARNDERKNKALAVSIRMEALAIFITRTEMSGADAAELLRQEAQRFEHEALEFH"]}}, {"location": "[3947:4172](+)", "type": "CDS", "id": "<unknown id>", "qualifiers": {"locus_tag": ["ctg15_9"], "transl_table": ["11"], "translation": ["MADSIDIAQQREAENLARCLANTIHRSVGVSATFCEVCDAPIPEARRKALPGVMTCIHCQTIQELKSAHFGKRQ"]}}, {"location": "[4168:6397](+)", "type": "CDS", "id": "<unknown id>", "qualifiers": {"locus_tag": ["ctg15_10"], "transl_table": ["11"], "translation": ["VIIEYAYPWNKPRAAIASPYLTYKEIHRRDQLIAAEAHLARQPSLVRQNVNRRVNELKKSHGVLRGNAYLTKSFFGRALPRLELVADKYRLQITASPSTEELLPDVPRASSAIHDVQLVILMRRFNRLPDMSRSDIDLLAGDISNFITSELIQVNSEIGEVSEYRALWCLYRTAAKITRVLGQAAPAWDKVTTRFFSEDDAAPAIHKMKAERWWKNLLRRIAAEWREHLHIALANVSKKHTPYASNMAVYEWREQKRRTREFLKGMELEDEDGNRISLIDKFDGSIANPAIRRCELMTRIRGFENICNQLGYVGQFYTLTTPSKYHATTKSGYHNRKWNGASPAATQAYLCGVWQKIRAKLHREELRIFGIRVAEPHHDGTPHWHMLMFMRPEDAARVTAIIRSYAYNEDAAELKSDKAKKARFHAEAIDPDKGSATGYVAKYISKNIDGYALDGELDDETNKPIKETAGAVSAWAARWRIRQFQFVGGAPVTVYRELRRMADSETAQGLSVEFAAAHDAADIGDWAAYVNAQGGPFVRRDELAVRTWYQPAAQLNEYTEETFKIQGVYATAVGADTPILTRLKQWKIVAKRAVDLAVDLKDASASSRSSVNNCTGQQTEPQEIDFNKPPSRAERRRILARIRSKDTVKSGEPPLTHPGNSDARLKLREMVKDISDIVLTESEITRMMGGGKVTVNGQPYFSGPAGNLYQAARASENPLKNFRLLAKKVTDKANRMKNRHSD"]}}, {"location": "[7070:8336](+)", "type": "CDS", "id": "<unknown id>", "qualifiers": {"locus_tag": ["ctg15_11"], "transl_table": ["11"], "translation": ["MLIEFSVENYRSISERQTLSMVAQKSRDNNDNVMPLDDSGKVDIVRSAAIYGPNAAGKSNLVRAITTMADIIVHSATMTNTPDKIPVTPFMLDSKFTNSPSEFEIIFSFEGVRYQYGFSTTDEKILAEWLFAFPKGRLQRWFTRMWDNEKNEYEWELGNSLVGEKQTWVKATRSNALFLSTAVQLNSKQLSPVYNWFYYKLKYTELAGWNDDYTSRQCFKDGSEEILRFLKAADVGIDDIQVKKEKFNPNSLPDDMPQEFKDLITKQWQGKDSYIVKTLHKGADGNLVAFDLDEESEGTRKIFNFAGPLNHSLKEGNVIIIDELNDNLHPKLVEFIVNLFNNPLTNKNNAQLIFTTHETSILSQDVFRRDQVWFVEKDTDNTTKLFPLSDFSPRKGRENLETAYLEGRYGALPIIKKLEKM"]}}, {"location": "[8335:9019](+)", "type": "CDS", "id": "<unknown id>", "qualifiers": {"locus_tag": ["ctg15_12"], "transl_table": ["11"], "translation": ["MASDKLFNKMKARKASDLKRKNASRKAMEKILIVCEGEKTEPEYFDEIIAHYKLTSTDSVFITGDCGSSPKSVVEHAREVDRKESKKSSPYDLVYCVFDKDSHADYNTAIEQVRQLKPAGKFHVINSVPCFEYWFFLHFTNSRKSFVGDKKNSAGMQMQKELKSHIHDYQKNKKGMFALLHDKLQDAINNSIKVRKLAEQDGNENPSTKVDILVEKLIEVKKGFYGS"]}}, {"location": "[9068:10097](-)", "type": "CDS", "id": "<unknown id>", "qualifiers": {"locus_tag": ["ctg15_13"], "transl_table": ["11"], "translation": ["MSKRKGRKAFATKSEPLQQPAASAQAFSFGDATPVLDKREILDYAECIHNGRWYEPPVSFDGLARSLRSAVHHSSPIYVKRNILASTFVPHPLLSQQEFSKFALDYLVFGNAFLELRKNALGEPMRLECVPAKYTRRGVEEGVYWFVQNWKEAHRFEPGSVFHLVEPDINQELYGLPEYLSALNSAWLNEAATLFRRKYYQNGAHAGYILYMTDAAQSSTDIDRMREAMRDTKGLGNFRNLFMYAPNGKPDGIKIVPLSEVATKDDFFNIKKASRDDLLSAHRVPPQMMGIIPDNSGGFGDAVKASQVFVRNELTPLQERIKEINAWIRHEVVRFETYQFDS"]}}, {"location": "[10096:11785](-)", "type": "CDS", "id": "<unknown id>", "qualifiers": {"locus_tag": ["ctg15_14"], "transl_table": ["11"], "translation": ["VRQIADSLSIKTPTVQSWKLRDAWDSVAPISRVEFSMEARLIQLITKEVKSGGDYKEIDLLGRQIERIARVNRYKDSGNEADLNPNVRNRNKGERAPVIKNVFSDEAIEKLTGLFMDNCFEYQLGWHRAGLAYRIRNILKSRQIGATFYFAREALIDALTTGRNQIFLSASKAQAHVFKNYIIDFARQVDVDLKGDPIVLPNGARLIFLGTNVRTAQSYTGNLYLDEYFWIPKFQELRKVASGMSLHKKWRTTYFSTPSSLSHSAYPFWSGDLFNRGRRNKNDRIELDLSHSHLADGALCGDGQWRQIVTVDDALAGGCNLFDINQLALEYSPSEYQNLLMCEFVDDEASVFPFAELQTCMIDSLEEWEDFNPYALRPFDYRPVWIGYDPSHTGDSAGCAVIAPPLVAGGKFRVLERHQWRGMDFAAQAQSIKELTEKYQTEYIGVDATGIGQGVFQLVRQFFPAAREIRYSPEVKTAMVLKAKDTIGSGRLEYDAGHTDITQSFMAIRKTMTASGNRSTYEASRSEDASHADVAWAIMHALLNEPLTAAAGGMSPNFVEFY"]}}, {"location": "[11954:12842](+)", "type": "CDS", "id": "<unknown id>", "qualifiers": {"locus_tag": ["ctg15_15"], "transl_table": ["11"], "translation": ["VAKLALNRINPKRNRSRMPKLSKFFRVAVAGDTCDGRNISDADIQQMADSFDPRVYGCRVNLEHFRGLFPDGDFRRLGDVTALKAEKIDDDSALSGKLALFAQISPTDDLIAMTGKKQKIYTSVEIGTNFANTGKAYLVGLAVTDDPASLGTEMLAFSAQAEHSPLASRKKAPENLFSVATETELSFDDIADPAPSVLARVKELFSVKKKTDDERFTDVNAAVTVVAEQVQTNFDTTAQKFDALNDRLAALEQETGNDRTTVQTLTQKLETTDGSFSRRPLANGGESKTAVQTDC"]}}, {"location": "[12893:13961](+)", "type": "CDS", "id": "<unknown id>", "qualifiers": {"locus_tag": ["ctg15_16"], "transl_table": ["11"], "translation": ["MRPNTRFKFNAFLTRVAELNNVDTGDMNKKFTVEPSVSQTLMTRVQESSDFLTRINIVPVSEMKGEKIGVGVTGSIASTTDTAGGDERETADFAALDAEGYECAQVNYDFHIRYNTLDLWARYEDFQARLRDAIVKRQALDRIMVGFNGLARAKTSNRAANPLLQDVATGWLQKYRKNAPARVMSKVLAEDGSTESEIIRIGTGGDYANLDALVMDATNTMIEPWFQEDPELVVICGRQLLADKYFPLINQSQANTETLAADMIVSQKRIGNLPAVRVPYFPKNALLITRLDNLSIYWQEGTHRRLLDEVAKRDRIENYESINEDYVIEDYAAGAWWKTSNCQMCRKKRKMAPPL"]}}, {"location": "[13993:14662](+)", "type": "CDS", "id": "<unknown id>", "qualifiers": {"locus_tag": ["ctg15_17"], "transl_table": ["11"], "translation": ["MLSPAQRHMMRQQAVEAAQQRDNPLRHANGYELMLMKLNEDKRQLKKVRSIERKAELKRQLLPAYLPWVSGVLESGKGAQDAILMTVMIWRLDAGDIPGALEIARYALQFGLVPPDTYKRNSTAYLLAEDVAEAATRAWTAKEPVAIDPLLATLELTKSEDMPDMVRAKLHKITGYTLRDAGRALDAMEHLKRALQLDGRCGVKKDIERLANAMKKQALASR"]}}, {"location": "[14753:15221](+)", "type": "CDS", "id": "<unknown id>", "qualifiers": {"locus_tag": ["ctg15_18"], "transl_table": ["11"], "translation": ["MSTVVIPAPRPADTAEPPITNTFFWPDVDLQTLRDSLRYEGTVTAVRLRLAIKTAMSEVNAELYDYRERQMLAGFKTLADVPAETIDGVSIKLSHYFAAVSALTAATIVERYRGYDASGTRTASEIESSADEYWRDARFMIAKIAGQRPCIIGLL"]}}, {"location": "[15220:15424](+)", "type": "CDS", "id": "<unknown id>", "qualifiers": {"locus_tag": ["ctg15_19"], "transl_table": ["11"], "translation": ["MQVYAQQGDTVDDICFRHYGRTQQVVEMVYAANTGLAAQGPVLPHGYPVELPDLPESSTRDTLQLWD"]}}, {"location": "[15427:15658](+)", "type": "CDS", "id": "<unknown id>", "qualifiers": {"locus_tag": ["ctg15_20"], "transl_table": ["11"], "translation": ["MEKNSSIISYLIGLLMMWASRHSVQDIAFMTGTVVALVTLVINVANFFINWHYRRKTYRLLKQQQMPDEVADEFLR"]}}, {"location": "[15641:16151](+)", "type": "CDS", "id": "<unknown id>", "qualifiers": {"locus_tag": ["ctg15_21"], "transl_table": ["11"], "translation": ["MSSFAKRCSVAAVLAIAVLLPQFKPLKTSEAGLALIANLEGCRTSPYQCSAGVWTNGIGHTAGVTAASVIGERTAAVNLVYDVMRVERAIDLCMPVAMPQGVYDVVVSFAFNVGTTAACSSTLATFINRQQWPEACGQLSRWVYVKGVIIAGLVNRRATEMAYCLKAAA"]}}, {"location": "[16147:16582](+)", "type": "CDS", "id": "<unknown id>", "qualifiers": {"locus_tag": ["ctg15_22"], "transl_table": ["11"], "translation": ["MNRLLLSLTGLLIAALAFTGWRASHLDGELAAARRVIGTLSAGIESRDNAISRLQSEAGDREQNELALRTDLGKASALTLTRQFNDQKVTDSDEALQKWSRTPLPDAVIRLHRRPAFASAADYLRWLSESDKLPDTGQRPENRG"]}}, {"location": "[16671:17139](+)", "type": "CDS", "id": "<unknown id>", "qualifiers": {"locus_tag": ["ctg15_23"], "transl_table": ["11"], "translation": ["MLKPAQLRRALTDSVSMLARSPDSLNVFIDNGRIVSTLAPSLSFEYQYRLNLVITDYAGDVDLLMVPVLAWLRENQPDIMATEEKRRTGFVFQADVISDALSDISIELQLTERVIVKDIDGALHVNHVGEPPLPEGAARPTQMYAGGELVSGLQL"]}}, {"location": "[17135:17591](+)", "type": "CDS", "id": "<unknown id>", "qualifiers": {"locus_tag": ["ctg15_24"], "transl_table": ["11"], "translation": ["MSELQPFIDRLSALINNLSPQARKQIATAVARKLRVSQQQNIKRQQAPDGTPFKPRKTQPIRKKKGRIRREMFAKLRTAKYMKAKGTANDATVEFAGRVQRMARVHHYGLRDRPVRGAEDVQYEARPLLGFNENDIQKVQEIIIQKLASSN"]}}, {"location": "[17606:18626](-)", "type": "CDS", "id": "<unknown id>", "qualifiers": {"locus_tag": ["ctg15_25"], "transl_table": ["11"], "translation": ["MDMLTFKQALEKSSGHARRALLGNGFSIACRPQIFLYGKLFEQADFSKLSPSAKKVFENLKTEDFEKVISTLQDSCLALTAYTGDNDELIRSMDSDALALRELLVQTLALSHPAHPGELDESEYQHCKSFLENFDRIYTLNYDLLLYWVCMHCAEGEEPSCDDGFRKAYQNYDAPYVTWEPTNAHKQSMFFLHGALHLFDAGYELRKYTWVNTNVKLIDQIRTAISNNLFPVFVSEGKSKEKIERIRHNDYLAKAYRSFVEIGGALFIYGHSLAENDEHFLKKIEQGKIRQLYVGIYGDADSELNAKIITRANLMAINRKKGTLEVFFYDAKSANVWSS"]}}, {"location": "[18784:19426](+)", "type": "CDS", "id": "<unknown id>", "qualifiers": {"locus_tag": ["ctg15_26"], "transl_table": ["11"], "translation": ["MKTSENLSETQRLLRNLIRIGTVTDLDLDNGLCRVLTGANTTDWLHWLTGSAGNVRSWRAPSIDEQVLILSLGGELDSAFVLTGIFSDDFPAPSASADAVHFTFPDGAVIEYEPATGALTATGIKTATIEATDSVSVTTKVVLVNASEKITLDTPLVECTQKLKAASFELTGGGSMRGDISHSGGSFTSNGVVAHTHQHGGIERGDSQSDGPQ"]}}, {"location": "[19422:19773](+)", "type": "CDS", "id": "<unknown id>", "qualifiers": {"locus_tag": ["ctg15_27"], "transl_table": ["11"], "translation": ["MSNEKFLGMNRDSGRQIADIDHIRQSVSDILMTPVGTRVMRRTYGSLLSALIDQPQNAALQLQIMSACYMAILQWEPRVQLTAIAYESAADGSMVVEITGNRADSGAGFSLTIPVS"]}}, {"location": "[19777:20686](+)", "type": "CDS", "id": "<unknown id>", "qualifiers": {"locus_tag": ["ctg15_28"], "transl_table": ["11"], "translation": ["MATIDLSQLPAPSVVEALDYETLLAERKATLISLYPASQQDAIARTLTLESEPIVKLLEENAYREVILRQRVNEAAQAVMVAYAMNGDLDQLAANNNVQRLVITPADDEAVPPVAAVMESNADLRQRIPAAFEGMSVAGPAGAYEFHALSADGNVADASVISPAPAEVTVSVLSRTGDGTASAELLAAVSAALNDETVRPVADRVTVQSAQIVDYQIDAVLYVYPGPAVEPIRAAAELRLTSYINEQRRLGRDIRRSAIYAALHAEGVQRVELASPPDDVVLDKTQAANCTAWHISIGGSDD"]}}, {"location": "[20678:21293](+)", "type": "CDS", "id": "<unknown id>", "qualifiers": {"locus_tag": ["ctg15_29"], "transl_table": ["11"], "translation": ["MTSLLPPGSTQLERRAAAACAGISDLSVPLRDLWNPDACPVKFLPYLAWAFSVDRWDEKWSEAEKRRTVKDAFYIHRRKGTVAAIRRVIENMGYTMTLAEWWQVADPAGTFRLTIDLMDVGITEEMVSELERLIGDARPASRHIAQLTLSAGMTGAVYHAASLCDGSIITVYPQGYQPDGSNRYDGSTHYDNNYHYSGERDGKN"]}}, {"location": "[21279:22830](+)", "type": "CDS", "id": "<unknown id>", "qualifiers": {"locus_tag": ["ctg15_30"], "transl_table": ["11"], "translation": ["MGKINEQTQWEHEVYQVARMDKIEGGRTGIANLQAQQLGNRTQWLKTMLESVEYIRARTFFKTSADPDGTIAGLAATPAGQVFQVAQGVDSITSFTLYLNDSGAAKPIANPAGMAAIQQISQNVTDVRSNVTEGEAQQTARGEKVIGGLTDENGRSTLYMAENGAVYAGGARMGNERVAAEAGLLWALADDTPEATPWLKFYADGWVDPLWLENPLPPVAVRNLTTVGPYGSTGNAFDPVNLAIREKTLKPVNDFNDQIAAWSGAFLFDGDYARGRAAADWMLRWARFNALTGSNAAVGIADYDRHWRAVNIGLTYWKLDKVTPLGWRPALLRWLNLLGDAVSERMELYGNNNHKTWAACALLSLWNATGRQEFYDKAAAQFLTDLGHINVNGTINVELLRGSKALHYHHFTFGPLVMMCEIAQLHGEDWYALDGGKIHLLAETVIHGINDPAWFRTLSGAGTQDISEMGHGWGGMPFYVRRFPDVVAGRMPETADHYVDTWMGGDCNKLSTLWVK"]}}, {"location": "[22829:23615](+)", "type": "CDS", "id": "<unknown id>", "qualifiers": {"locus_tag": ["ctg15_31"], "transl_table": ["11"], "translation": ["MALILGATKARITNPDAVTIFIRPDSLPAFNGRMIFRDSPASISDVSASGMTGETSGTGVIWLPDGVQVNRLAGINLDKLPAATHSFYSVFRMIVSGATEFYPLHNFSAYATPGPMGEAITERTPRASSPEEYGALRYTNDAGGQGTLASTADPELARPARGDFVFRMAVFDATNYQYRLYTGKGGTLTEDIVSAATDIAKRDLSRPFQVGINSTVSFTGLTSSGGVSEVGFFDDVALVARQVAAVYESVRVDALERGISV"]}}, {"location": "[23647:24724](+)", "type": "CDS", "id": "<unknown id>", "qualifiers": {"locus_tag": ["ctg15_32"], "transl_table": ["11"], "translation": ["VTGKKFSAVLTAAGAARLTAAALSGVPVGFSQMAVGDANGVLPVPDPQQTGLINERYRAPLNRLSVADQGASIIEAELIMPPQVGGFWLREVALFSEDDVCLAVANMPESYKPQLAQGAGRHQAIRIWLAVSSTADVQFIDNPAVVLATIDEVNRIKSEAQDYTDEIAGNLDDAMKSAIADAVKGALRDAWEDDNPVGEVRLFKDNVDPNARWPWSEWKYLGEDKTIRLGKQDGSDVMATGGSDSIRLARNNLPAEQINVTGDTSSHDFGTLNTEDGGAHDHEYDQWGTGGTASRFSLDDVWFGNKKARTAAAAAHKHAMKIPAHKHTVTAKTEQLGEGKEISVVNSYIRLMAWYRAA"]}}, {"location": "[24798:25086](-)", "type": "CDS", "id": "<unknown id>", "qualifiers": {"locus_tag": ["ctg15_33"], "transl_table": ["11"], "translation": ["MKKTITALAVLLLTASCSAAQPEPTQSDVKAFQDNAEDCQHFAGEWDSTLPKSRQKEIEASVDKYCGAARKQQEQLKKKYQGNKQVEEILAEYDL"]}}, {"location": "[25087:25648](-)", "type": "CDS", "id": "<unknown id>", "qualifiers": {"locus_tag": ["ctg15_34"], "transl_table": ["11"], "translation": ["MRQLSGAPWVQQFQGSTSSQTLSYPFRTYVEQFLSALKQAGAKVTISATLRPPERAYLMHWSWKISRRLVRPSEVPVMAGVNIEWDHKNDAKSLQAANAMVAAYGMTGLHVAPALRSRHTEGKAIDMNISWSGDLNIIDKSNNSVIIKSSPRDGMNTDLHQVGRSYGVIKFHAGAKDKPHWSSDGR"]}}, {"location": "[25961:26546](+)", "type": "CDS", "id": "<unknown id>", "qualifiers": {"locus_tag": ["ctg15_35"], "transl_table": ["11"], "translation": ["MSDYHHGVRVVEINDGTRTISTVSTAIVGMVCTADDADALTFPLDTPVLLTNVQSAIGKAGKMGTLAVSLQAIADQSKPVTVVVRVAEGNSEAETTANIIGKTDENGRYTGMKALLSAQSDLGVKPRILGVPGLDSLEVATALVIWPDFIAWNTTANASETAYATARALGLRARIDNDTGWYKTLSNVGVNRLE"]}}, {"location": "[26840:27134](+)", "type": "CDS", "id": "<unknown id>", "qualifiers": {"locus_tag": ["ctg15_36"], "transl_table": ["11"], "translation": ["MIIDKPLCNKILKSLLEDYPSHMSASSWEKATEGETELKKVAAQFKYLQERGYIDTSITEDEESSGKIIFYVNLPFTIITSYGIDFIEEGGFTASSN"]}}, {"location": "[27230:27797](+)", "type": "CDS", "id": "<unknown id>", "qualifiers": {"locus_tag": ["ctg15_37"], "transl_table": ["11"], "translation": ["MENHDESMQVNFSHFEFLTMHTGQYSNFLAACQTEDDIGAVLRLHLLLEKDLEVWCACSSENGKIFAGFGENLSLEFSAKNQLAYNFDLSEDLYKVIKRFNKIRNVRAHQVDNFAITDAEIDSLTSLIGVNYPSNLLAISDFGVQVNGGEHQLFTSKGTPNRLKLIMIYSMLKMRMCDEALRKIGRRM"]}}, {"location": "[28736:28832](+)", "type": "CDS", "id": "<unknown id>", "qualifiers": {"locus_tag": ["ctg15_38"], "transl_table": ["11"], "translation": ["MAKTTAAERKASQRTRQAAAGEKKLELMLDA"]}}, {"location": "[29147:29831](+)", "type": "CDS", "id": "<unknown id>", "qualifiers": {"locus_tag": ["ctg15_39"], "transl_table": ["11"], "translation": ["MKNYKQTLEDFEIDDFKVDLAIKNDDLAINDFGDLLLTDTETDSLYRFIQKWRFQEPTIISLFNLWKEKYSERQKIKINSKNWSLNDRIDNAEALESYLEAEAALAGNIFILLFTLISIPKKPTITETKVKIIGINIDELIQSSANNFRHYDEWSKTTNYTNKQLKSVNKLALVLSLDTTSRKKIITSNVCSEVLMKLSNLQYENLFLLLKGFIIECWHEIKNHTKN"]}}, {"location": "[30435:30531](+)", "type": "CDS", "id": "<unknown id>", "qualifiers": {"locus_tag": ["ctg15_40"], "transl_table": ["11"], "translation": ["MENDAEFAQRLLEHKNITMTKKTWIHTTKNT"]}}, {"location": "[30910:31252](-)", "type": "CDS", "id": "<unknown id>", "qualifiers": {"locus_tag": ["ctg15_41"], "transl_table": ["11"], "translation": ["MKKLVCILLAMGISSSAFAASQIITVSRFEIGKEKWAFDREEVMLTCGKDHALFAINPSTLVQYPLNDKASELVKAGEAKGQPISVIQIDDPKNPGQKMSLAPYIERADKLCN"]}}, {"location": "[31303:32182](-)", "type": "CDS", "id": "<unknown id>", "qualifiers": {"locus_tag": ["ctg15_42"], "transl_table": ["11"], "translation": ["MSLSTLFIICRWLHFAAVMLLAGSAFYSAVLAPKRYKAQLARRLQPLLVTSSVVALASAVALLAAQTGLMSGDWRNIADAETWQAVLDTGFGRAWRWQLVLPLLACLAFTLRGQLCQRLLLLAGVAQLCGLAFVGHAAMLDGWPGAVQRTNHALHLIASAFWVGGLLPLLVLMADARHIALRSDAIRAMMRFSRYGHLAVALVIITGMINSLMILGWPLSSFALYSQLLLAKILLVGLMVLVALINRYWLVPRFRRAGEQAQQIFIRMTQLELFVGCVVLLLVSIFATLAPA"]}}, {"location": "[32185:32563](-)", "type": "CDS", "id": "<unknown id>", "qualifiers": {"locus_tag": ["ctg15_43"], "transl_table": ["11"], "translation": ["MFNSEFSPVYSAAALLLTLAFSPSALAHAHLKNQYPAANAHVDASPQALTLTFSEDIEPAFSGLEIAGADNQAMPVAKAQRNGAQKNQLIVPLEKPLPGGKYEVKWHVLSVDGHKTTGNYRFSVK"]}}, {"location": "[32726:32957](+)", "type": "CDS", "id": "<unknown id>", "qualifiers": {"locus_tag": ["ctg15_44"], "transl_table": ["11"], "translation": ["MSHNLAILSKEEKDKINVDLAAAGVAFKERYNMPVIAEVMEREQPEALREWFRQRLTHYRQASLSLSRLPYEPKQK"]}}, {"location": "[33030:33774](+)", "type": "CDS", "id": "<unknown id>", "qualifiers": {"locus_tag": ["ctg15_45"], "transl_table": ["11"], "translation": ["MPLWSVAAAQYASRARDIDANISHHLRWIEHAAAQGVDLLLFPELSLTGYELEAAPELAMSPNDPRLELLASAARNHHMTVIVGLPLRMDHAQHIAAMSFLPDGTRLSYAKRQLHGSEQAFFAPGHGGPLFGVPTRNVALAVCADIAVEQFAREAAEGGADLYAAGALLSEQSYDNDCQLLARWATAYNMSVLLANHATPGGGYQCNGGSAFWDANGKQVIRAGDGELLMIARRNAGGWQAEVHPLG"]}}, {"location": "[33801:34461](+)", "type": "CDS", "id": "<unknown id>", "qualifiers": {"locus_tag": ["ctg15_46"], "transl_table": ["11"], "translation": ["MLRVIDTETCGLQGGIVEVASVDVVDGRIVNPMSDLIAPDRPISRQAMAIHRITEAMVSGKPPVEQAIGRYLGSRYYVAHNASFDRRMLPEMQGDWICTMTLARILWPGLKYGNQALRETLQLDVTPPAGLHAHRALYDCYVTAALLIRIMETSGWDAAQMVERMQRKSSGDSFPFGKYRGQKIADVAKRDPGYLQWMLKNIPDLKADLRSAMLRHLAD"]}}, {"location": "[34461:36525](-)", "type": "CDS", "id": "<unknown id>", "qualifiers": {"locus_tag": ["ctg15_47"], "transl_table": ["11"], "translation": ["MIPPKAKKIPHIMTLHGESRQDDYYWLRDDEREDPAVLDYLHAENDYGKQVMASQQALQERLLQEMVGRIPQQDHSVPYVKHGFRYQRRYETGNEYPIYTRQPADSDTPEVWETLLDANQRASHSEFYTMGALDISPDNQIMALAEDFLSRRIYGIRFRNLSSGSWYPEVLEDVSSSFVWANDSRTLYYVLKHKKTLLPYQVWRHTIGEPQSADQLVYEELDDTFYVSVHKTTSEHFILIALNSSTTSEILLLDGEYAEAEPQVFCPRRNDHEYTLDHYNHHFYVRSNREGKNFGLYRTDYKDVSRWETLVEPRDHIVLEDFQLFRDWLVLEERQRGLTSLRQINWQSGETFGIAFDDPAYVTWLAYNPTPETGKLRYGYSSMTTPATLFELDMDSGERLVLKQSEVKGFDASKYRSEHMWVKARDGVEVPVSLVYHREHYQPGKNPLLVYGYGSYGSSMDADFSGSRLSLLDRGFVFALAHIRGGGELGQQWYDDGRLLNKLNTFNDFIDVTHALLAQGHGDPQRLYAMGGSAGGLLMGAVLNREPQLWHGVVAQVPFVDVVTTMLDESIPLTTGEYDEWGNPNDEAYYHYISQYSPYDNVRAQDYPHLLVTTGLHDSQVQYWEPAKWVAKLRELKTDDNLLLLCTDMDAGHGGKSGRFKAYEGVALEYAFLIGLAQETLTSGSAS"]}}, {"location": "[36651:37311](-)", "type": "CDS", "id": "<unknown id>", "qualifiers": {"locus_tag": ["ctg15_48"], "transl_table": ["11"], "translation": ["MSNWLQQIQSVLGNSKSSAGKGGSEGLSKMLAPGALGGLAGLLIANKSSRSLLTKFGKNALIIGGGAVAGTVLWNKYKQRVSETHSNEPQFGQSESPVDARAARLLTALVFAAKSDGHIDGEERKSIEQNVHQLGLGAQGEKLIQQAIDQPLDPQLLARDIKNEEEALELYFLSNAVIDVDHFMERSYLQALGDALKIPQDVRDGIENDIREEKKKLTA"]}}, {"location": "[37417:37765](-)", "type": "CDS", "id": "<unknown id>", "qualifiers": {"locus_tag": ["ctg15_49"], "transl_table": ["11"], "translation": ["MAVEVKYVVVRKGEEKMTFASKKEADAYDKMLDMAEVFSDWLVTSNTGLEEHQLEALGMYLAENKDAVQHILRTSKMPEVTADNATVGDDSAVADESVADSEQGKSKPMRAVKAA"]}}, {"location": "[37903:39082](+)", "type": "CDS", "id": "<unknown id>", "qualifiers": {"locus_tag": ["ctg15_50"], "transl_table": ["11"], "translation": ["MSTLGTALRPAATRVMLLGSGELGKEVAIECQRLGVEVIAVDRYADAPAMHVAHRSHVINMLDGEALKALVAQERPDYIVPEIEAIATDMLIELEKQGQRVVPTARAARLTMNREGIRRLAAEELALPTSSYRFADSKEAFLQAAGEIGFPCIVKPVMSSSGKGQSFIRTASQLDHAWDYAQQGGRAGAGRVIVEGVVNFDFEITLLTISAADGIHFCAPIGHRQEDGDYRESWQPQQMSDLALQRAEEIARKVVSALGGHGLFGVELFVCGDEVVFSEVSPRPHDTGMVTLISQDLSEFALHVRAFLGLPVGGIRQYGPAASAVILPELDSDNVQFSGVPAALGAGLQLRLFGKPEIRGQRRLGVALATGDSIDDAVARAVACAASVKVSG"]}}, {"location": "[39132:39771](-)", "type": "CDS", "id": "<unknown id>", "qualifiers": {"locus_tag": ["ctg15_51"], "transl_table": ["11"], "translation": ["MKNWKTSAEQILTTGPVVPVIVVNKLEHAVPMAKALVAGGVRVLEVTLRTPVAMDALRAIIREVPEAIVGAGTVLNTQQLAEVTEAGAEFVISPGLTESLLKAAVEGQIPLIPGISTVSELMLGMQYGLREFKFFPAEANGGVKALQAIGGPFPQVRFCPTGGISLSNYRDYLALKSVLCIGGSWLVPADALEAGDYARITELAREAVAGAR"]}}, {"location": "[39995:41471](-)", "type": "CDS", "id": "<unknown id>", "qualifiers": {"locus_tag": ["ctg15_52"], "transl_table": ["11"], "translation": ["MAVTQTAQACDLVIFGAKGDLARRKLLPSLYQLEKAGQIHEDSRIIGVGRADWDKAAYTKVIREALETFMKEKIDEALWDKLSSRLDFCNLDVNDSSHFPKLGKMLDQKNRVTINYFAMPPSTFGAICKGLGQAKLNAMPARVVMEKPLGTSLATSREINDQVGEYFEECQVFRIDHYLGKETVLNLLALRFANSLFASNWDNRTIDHVQITVAEEVGIEGRWGYFDQAGQMRDMIQNHLLQILTMIAMSPPADLSADRIRDEKVKVLRSLRRIDHSNVRDKTVRGQYTAGFVQGKKVPGYLEEEGANKSSNTESFVSIRVDIDDWRWAGVPFYLRTGKRLPTKCSEVVVYFKNPALNLFKESWQELPQNKLTIRLQPDEGVDIQILNKVPGLDHKHNLQTTKLDLSYSETFNQSHLADAYERLLLETMRGIQALFVRRDEVEEAWKWVDSIMDAWAADNEAPKPYQAGTWGPVASVAMITRDGRSWNEFE"]}}, {"location": "[41553:41826](+)", "type": "CDS", "id": "<unknown id>", "qualifiers": {"locus_tag": ["ctg15_53"], "transl_table": ["11"], "translation": ["MYFFWLLRVNRRSVRQGNVFTAIQFNGCYNQQVRQFVRNFSTFLLLFYSNENQTQLKLWQKMSVSPAMALPAVCYGIVYSLQIDIDFSFE"]}}, {"location": "[41822:42728](+)", "type": "CDS", "id": "<unknown id>", "qualifiers": {"locus_tag": ["ctg15_54"], "transl_table": ["11"], "translation": ["MKSSELMSGHQPMNMLEKIHTFLEQLSKSERKVADVILAAPQTAIHSSIALLARAAEVSEPTVNRFCHRMETKGFPDFKLQLAQSLATGTPYVSRHVAEDDSAEAYTAKIFESAMAGLDQVRQHLDISAINRAVDMLTQAKKIAFFGLGASAAVAHDAMNKFFRFNVPVIYSDDIVMQRMSCMNSAEGDVMVLISHTGRTKNLVELAQLARENDATVLAITSPHSPLALEATLALTLDVPEDTDIYMPMVSRLAQLALIDVLATGFTLRRGPKFRDNLKRVKEGLKESRLDKDATITLFPR"]}}, {"location": "[42682:55058]", "type": "protocluster", "id": "<unknown id>", "qualifiers": {"aStool": ["rule-based-clusters"], "category": ["other"], "contig_edge": ["False"], "core_location": ["[47682:50058]"], "cutoff": ["20000"], "detection_rule": ["IucA_IucC"], "neighbourhood": ["5000"], "product": ["NI-siderophore"], "protocluster_number": ["1"], "tool": ["antismash"]}}, {"location": "[47682:50058]", "type": "proto_core", "id": "<unknown id>", "qualifiers": {"aStool": ["rule-based-clusters"], "tool": ["antismash"], "cutoff": ["20000"], "detection_rule": ["IucA_IucC"], "neighbourhood": ["5000"], "product": ["NI-siderophore"], "protocluster_number": ["1"]}}, {"location": "[42682:55058]", "type": "cand_cluster", "id": "<unknown id>", "qualifiers": {"candidate_cluster_number": ["1"], "contig_edge": ["False"], "detection_rules": ["IucA_IucC"], "kind": ["single"], "product": ["NI-siderophore"], "protoclusters": ["1"], "tool": ["antismash"]}}, {"location": "[42682:55058]", "type": "region", "id": "<unknown id>", "qualifiers": {"candidate_cluster_numbers": ["1"], "contig_edge": ["False"], "product": ["NI-siderophore"], "region_number": ["1"], "rules": ["IucA_IucC"], "subregion_numbers": [], "tool": ["antismash"]}}, {"location": "[42928:44371](+)", "type": "CDS", "id": "<unknown id>", "qualifiers": {"locus_tag": ["ctg15_55"], "transl_table": ["11"], "translation": ["MSRRLRRTKIVTTLGPATDRDNNLEKIIAAGANVVRLNFSHGTPEDHQLRADKVRDIAAKLGRHVAILGDLQGPKIRVSTFKEGKVFLNQGDRFLLDANLSKGEGDKEKVGIDYKGLPEDVVPGDVLLLDDGRVQLKVLEVQGMKVFTEVTVGGPLSNNKGINKLGGGLSAEALTEKDKADILTAAKIGVDYLAVSFPRCGEDLHYARRLAREAGCDAMIVSKVERAEAVASQEAMDDIILASDVVMVARGDLGVEIGDPELVGIQKALIRRARQLNRSVITATQMMESMITNPMPTRAEVMDVANAVLDGTDAVMLSAETAAGQYPAETVSAMAKVCLGAEKIPSINVSKHRLEVQFDNIEEAIAMSAMYAANHLQGVSAIITMTESGRTALMTSRITSGLPIFAMSRHQRTLNLTALYRGVTPVYFDSNNEGVVAANDAINLLRDKGFLVSGDLVIVTQGDVMSTVGTTNTSRVLRVE"]}}, {"location": "[44824:46378](+)", "type": "CDS", "id": "<unknown id>", "qualifiers": {"NRPS_PKS": ["Domain: Beta_elim_lyase (161-335). E-value: 1.9e-08. Score: 25.8. Matches aSDomain: nrpspksdomains_ctg15_56_Beta_elim_lyase.1"], "gene_functions": ["biosynthetic-additional (smcogs) SMCOG1180:Decarboxylase, pyridoxal-dependent (Score: 396.4; E-value: 2.7e-120)"], "gene_kind": ["biosynthetic-additional"], "locus_tag": ["ctg15_56"], "transl_table": ["11"], "translation": ["MVFGSQTARAATQIQPQPGEAAAELLFNAAQLDAYSQQTLTALELISNTIQQVEKPFSGILPHELAPAFNAVDLNVPLLDNQAALDELSQLYLRDAVYFHHPKYIAHLNCPVVLPSLLAEQIMSAVNSSVDTWDQSAGGTLIEQKVIDWTLSRIGLPVSADGIFTSGGTQSNLMAMLLARDSWCASHRPGHLIKQKGLPPEASKWRIFTSKLSHFSIQKSTAILGLGYDAVIAIDHDEHYRMDAAQLEQEIQRCQQEGLIPIAVVATSGTTDFGSIDPLASVAAICQHYGLWMHVDAAYGCGLLVSPQHRQRLQGIEQADSVTVDYHKSFFQTVSCGAFFVRDRQHLSHVTVHADYLNPLSAQQEGTPNLVSKSIQTTRRFDALKMWMTLRIMGPEALGNAFDSLLALTRHAHQLLAAHPAIEVLHQPELTTQIFRYIPRPGMSDAAVDEVNAQIRKSLFRSGNAVIAGTKVDGRQYLKFTLLNPAATSADLEDIIALIVHYGRELARSQNVNAANQ"]}}, {"location": "[45307:45829](+)", "type": "aSDomain", "id": "<unknown id>", "qualifiers": {"aSDomain": ["Beta_elim_lyase"], "aSTool": ["nrps_pks_domains"], "database": ["nrpspksdomains.hmm"], "detection": ["hmmscan"], "domain_id": ["nrpspksdomains_ctg15_56_Beta_elim_lyase.1"], "evalue": ["1.90E-08"], "label": ["ctg15_56_Beta_elim_lyase.1"], "locus_tag": ["ctg15_56"], "protein_end": ["335"], "protein_start": ["161"], "score": ["25.8"], "tool": ["antismash"], "translation": ["GIFTSGGTQSNLMAMLLARDSWCASHRPGHLIKQKGLPPEASKWRIFTSKLSHFSIQKSTAILGLGYDAVIAIDHDEHYRMDAAQLEQEIQRCQQEGLIPIAVVATSGTTDFGSIDPLASVAAICQHYGLWMHVDAAYGCGLLVSPQHRQRLQGIEQADSVTVDYHKSFFQTVS"]}}, {"location": "[46388:47693](+)", "type": "CDS", "id": "<unknown id>", "qualifiers": {"gene_functions": ["biosynthetic-additional (smcogs) SMCOG1080:lysine/ornithine N-monooxygenase (Score: 407.6; E-value: 8.7e-124)"], "gene_kind": ["biosynthetic-additional"], "locus_tag": ["ctg15_57"], "transl_table": ["11"], "translation": ["MNSPVYDFIAIGVGPFNLSLACLTDPIDELNGVFLDQNPGFDWHTGMMLESAHLQTPFMADLVTLADPTSRFSLLNYMKQTGKLYRFYIREDFFLMRKEYNQYCQWASAQLSNLHWNTRVEYVSYDDALQCYRVRSSSTVTGETQSWLARKLVLGTGPSAWMPPCSRQHRQRLTHSSHYLADKPALQQKNSITVLGSGQSAAEIFYDLLGDIDHHNYQLNWVTRAPRFYPLEYTKLTLEMTSPEWIDYFHALPASKRDELNTRHKNLYKGINGSLINDIYDLLYVKQLDGDLNVNLFTHSELTDMRWLPEGEFELSLHQQEQGQHYTRRSEGVVMATGYQYQPPMFVEGIADRLRWDDKGRYDVQRNYSIDQHNQIFVQNAELHTHGFVTPDLGMACYRNSVLIRELVGREVYPVERQIAFQTFPAQSEVKNER"]}}, {"location": "[47682:50058](+)", "type": "CDS", "id": "<unknown id>", "qualifiers": {"gene_functions": ["biosynthetic (rule-based-clusters) NI-siderophore: IucA_IucC", "biosynthetic-additional (smcogs) SMCOG1203:putative siderophore biosynthesis protein (Score: 128.9; E-value: 5.7e-39)"], "gene_kind": ["biosynthetic"], "locus_tag": ["ctg15_58"], "sec_met_domain": ["IucA_IucC (E-value: 2.7e-83, bitscore: 272.1, seeds: 168, tool: rule-based-clusters)"], "transl_table": ["11"], "translation": ["MSADALYSCARSAGEFTLRPMQPEDAGLVYRWVTQDYARFWGMQDDSFDTVASFYRNLTRDNPNAALIGCCNQQPVFLMEFYQAQQDQIGEFYPARDDDYGMHILIAPAEKPIRQFSWQVFSTVMDYMFSLPQVARVVVEPDVRNHKIHPLNKRAGFRYQRTIDMGHKTAWLAFCQRDDYQKALLQETLNMTNTSTLLNGSHLASDHWAQANRMLIRKAISEFAHEMLIEPKKLATGDKWDSYSLAVPGSEAEYRFSAVRLALDHWAVDAESLRKHQNGEPQKLDALSFIVEFNQQIGIPATMLATYMEEITSTLCSSVFKLQNNVPDSAALTRADFQTVEAAMTEGHPCFVANNGRIGFDARDYLAYAPEAATPINLVWVAVHQRNAHFSSIDQLSYEQVMRDELGDATVAEFNAHLDKLGVARADYLFMPVHPWQWQNKLLTVFAPDIAARDIVYLGTGDDQYQAQQSIRTFFNRSQPDKRYVKTALSVLNMGFMRGLSPYYMATTPAVNQWLEGLVKNDSWLQKCDFRILREVAAIGYHNRYYEQAISGDSAYKKMFAALWRDNPVVSLQPNQRLMTMASLLHVDHQHQPLLPALIADSGVSAESWVTAYLRCYLSPLLHCFYQHDLVFMPHGENLILLLENNLPVSAYMKDIGEEIAVLNPDAVLPEKAQRLAVDVPEHLKLLSVFTDVFDCIFRFISAILAQDNTLPQEVFWRCVADCVKEYQQAHPQLNSKFARYDLFMPEFQRSCLNRLQLANNQQMINLSDPAENLKFAGTLINPIAAFADRR"]}}, {"location": "[50144:51386](+)", "type": "CDS", "id": "<unknown id>", "qualifiers": {"gene_functions": ["transport (smcogs) SMCOG1005:Drug resistance transporter, EmrB/QacA (Score: 84.4; E-value: 9.3e-26)"], "gene_kind": ["transport"], "locus_tag": ["ctg15_59"], "transl_table": ["11"], "translation": ["MASSYTPVSNLTLRHLIFPLSLVLFEFATYIAHDMIQPGMLLVTEEFRVGPEWVSASLTGYLIGGIVLQWLLGPLSDKYGRRPVMLVGVAFFALCCVVMHWVSSIEQFIALRFLQGISLCFIGAVGYAAVQEAFDETLSVRIAALMANVALLAPILGPVAGAAFLGFSGWRNMFYLFAVVSALAFIGLWRTMPETAGDRNHSISLKSMGSGYLALVKDRQVMSGSLAIGLVITPMLAWVALSPVILIHDAGLTRMTYALLQLPIFLAMVVGNLTLGKLAGRLPIEQPLRLGAWPIMLGLLVALISTLVDNHNYWWLIAGLSFYAFGAGLVNAGLYRLTMFASEAGKGSVAAMVGMFSIAVFAVGIEAAKYAYFAGGNLLFSLVNTVCGILWLVLVRGFLRERKRRTAIKAIQP"]}}, {"location": "[51486:52461](-)", "type": "CDS", "id": "<unknown id>", "qualifiers": {"locus_tag": ["ctg15_60"], "transl_table": ["11"], "translation": ["MENSKKSNSEFIPVFQKAFLKPKFWGAWLAIGACAGIALLPASVRDPMLGALGRTAGKFARSARRRAQINLFYCMPELSEAQREAIIDEMFAVAPQSMAMVAELALRKPEKMRDRIVWHGREIMDELRDTEQNVIFLVPHGWAIDIPAMLMASEGLKIAGMFHHQRNELVDYVWNAVRRRYGGRLHARDDGIKPFISSVRQGYWGYYLPDEDHGPEQSEFVDFFGTYKATLPAIGRLMKVCRAKVVPLFPTYDNKTHQLHMHIRPPMDDLLDADDVTLARRMNEEVEIFVRPNPEQYAWILKLLKTRKEGEPEPYQRDELYPKK"]}}, {"location": "[52601:53573](-)", "type": "CDS", "id": "<unknown id>", "qualifiers": {"locus_tag": ["ctg15_61"], "transl_table": ["11"], "translation": ["MENSMHKKMEFRPVFQYRFLQPKYWGTWLALGACCGIALMPVTLRDPLLGALGRTVGKFARRARRRARINLYYCMPELTETQREDIIDQMFAVAPQSMAVVAELALRQPEKLRKRVVWHGREIIDELRASKQNVIFLVPHGWAIDIAAMLITAEGVQGVGLIQHQRNQLVDYIWNKVRCCYGARVFSRNNGIKPFIDSVRNGSWGYYLPDEDHGAEQSEFVGFFGTYKATLPAAARLMKVCRARVVPLFPTYDSKRHQVHMHIRPPMDDLQNADAVTQARRMNEEIENLVRPHPEQYTWILKVLKTRKPGEAEPYLREDLYPE"]}}, {"location": "[53712:55041](-)", "type": "CDS", "id": "<unknown id>", "qualifiers": {"locus_tag": ["ctg15_62"], "transl_table": ["11"], "translation": ["VQQIARSVAMAFNNLPRPHRVMLGSLTVVTLAVAVWRPYVYHPVDSENPIVKHIELDKNELRTLLPEASEPIDQPTPAPEEDIPKDEIDEDVPNEAGTHDYTVSTGDTLSSILNQYGIEMADINQLAKADKDLTNLKIGQQISWTLTDDGQLQRLTWEMSRRETRTYDRSGNGFKASSEMQKGEWQNNVLRGELSGSFAASAQRAGLTSGETSAVIKALQWQMDFRKLRKGDQFSVLMSREMMDGKSEQSQLLGVRLRTGGKDYYAIRAEDGKFYDRSGSGLARGFMRFPTVKQYRVSSNFNPRRLNPVTGRIAPHKGVDFAIPVGTPVLAVGDGEVVVAKRSGGAGNYVAIRHGRQYMTRYMHLKKLLVKPGEKVKRGDRIALSGNTGRSTGPHLHYEIWINNQAVNPLNAKLPRSEGLTGSDRKDYLAQVREVTPQLSFN"]}}, {"location": "[55055:56003](-)", "type": "CDS", "id": "<unknown id>", "qualifiers": {"locus_tag": ["ctg15_63"], "transl_table": ["11"], "translation": ["MLHNKKRLFSALAALGFTASLAAPASAAVVASIKPLGFIAAAIADGVTPVEVMLPDGASEHDYALRPSDVKRLQSADLVVWIGPEMEAFLTKPAAGLAPQKNLELAELPRVKPLLIRGGEEDEHHDEGHSEPGEEGHDHHHHGEYNMHLWLSPEIARQSAVAIHEKLLELMPQSKDKLDANLQQFEVSLAKSDQQISAELAPVKGKGYFVFHDAYTYFEKHYGLSPAGHFTVNPEIQPGAQRLHQIRTQLVEQKAVCVFAEPQFRPAVIDAVARGTSVRKGTLDPLGMGISLTKDSYVKFLSQLSSQYVSCLKGA"]}}, {"location": "[56114:56837](+)", "type": "CDS", "id": "<unknown id>", "qualifiers": {"locus_tag": ["ctg15_64"], "transl_table": ["11"], "translation": ["VSFGQRRVLSDVSLKLEPGRILTLLGPNGAGKSTLVRVVLGLIAPSAGKLDRPAGLRIGYVPQKLHLDSTLPLTVDRFMRLRPGVKRADILPALKRVQAGHLLEYPLQKLSGGETQRVLLARALLNNPQLLVLDEPTQGVDVNGQVALYDLIDQLRRELNCGVLMVSHDLHLVMAKTDEVLCLNQHICCSGTPEVVSTHPEFISMFGPRGAEQLAIYRHHHNHRHDLQGRIILRRGQGPS"]}}, {"location": "[56833:57619](+)", "type": "CDS", "id": "<unknown id>", "qualifiers": {"locus_tag": ["ctg15_65"], "transl_table": ["11"], "translation": ["MIELLLPGWLGGVMLALAAGPLGSFVVWRRMSYFGDTLAHASLLGVAFGLLLNINPFYAVIAVTLLLSFGLVWLERRPHLAIDTLLGIMAHSALSLGLVVVSLMSNVRVDLMAYLFGDLLSVTPVDLIAIALGVTLVLAILGWQWRALLSITISPEMAQVDGVNIQRTKLLLMLVTALTIGVSMKFVGALIITSLLIIPAATARRFARSPEQMAAVAVAIGVLAVTGGLTFSAFYDTPAGPSVVLSAALMFVISMVKKPAV"]}}, {"location": "[57655:58660](-)", "type": "CDS", "id": "<unknown id>", "qualifiers": {"locus_tag": ["ctg15_66"], "transl_table": ["11"], "translation": ["MIEADRLISPGIISEDEVIDRAIRPKLLAEYVGQQPVREQMEIFIEAAKMRGEALDHLLIFGPPGLGKTTLANIVANEMGVNLRTTSGPVLEKAGDLAAMLTNLEPHDVLFIDEIHRLSPVVEEVLYPAMEDYQLDIMIGEGPAARSIKLDLPPFTLIGATTRAGSLTSPLRDRFGIVQRLEFYRVEDLQYIVGRSAAVLGLELSEEGALEIARRARGTPRIANRLLRRVRDFSEVRANGELSGNVASKALDMLNVDTQGFDYMDRKLLLAIIDKFTGGPVGLDNLAAAIGEERETIEDVLEPYLIQQGFIQRTPRGRIATQHAYKHFGITREF"]}}, {"location": "[58668:59283](-)", "type": "CDS", "id": "<unknown id>", "qualifiers": {"locus_tag": ["ctg15_67"], "transl_table": ["11"], "translation": ["VIGRLRGIILEKQPPQVLIEANGVGYEVHMPMTCFYELPELNHEAIIFTQFVVREDAQLLFGFNSKQERALFRELIKVNGVGPKLALAILSGMSAQQFVTAVEREEIAALVKLPGVGKKTAERLVVEMKDRFKGMHGDLFATDSTFALTSESPAPAANDAEGEAVSALVALGYKPQEASRMISKVGRAGADCETLIREALRAAI"]}}, {"location": "[59356:59881](-)", "type": "CDS", "id": "<unknown id>", "qualifiers": {"locus_tag": ["ctg15_68"], "transl_table": ["11"], "translation": ["MAIILGIDPGSRVTGYGVIRQVGRQLTYLGSGCIRTGVPDLPTRLKLIYAGVSEIITQFQPEFFAIEQVFMAKNADSALKLGQARGAAIVAAVNQDLPVFEYAARQVKQTVVGIGSAEKSQVQHMVRTLLKLAANPQSDAADALAIAITHCHVSQNANRLSETRLQLTRGRLRP"]}}, {"location": "[59924:60668](-)", "type": "CDS", "id": "<unknown id>", "qualifiers": {"locus_tag": ["ctg15_69"], "transl_table": ["11"], "translation": ["MAGHSKWANTKHRKAAQDAKRGKIFTKIIRELVTAAKLGGGDADSNPRLRAAMDKALSNNMTRDTMNRAIARGVGGEDDSNMETIIYEGYGPGGTAVMIECLSDNRNRTVGEVRHAFTKTGGNLGTDGSVAYLFTKKGVITFAPGLDEDTVMDAALEAGADDIVTYDDGAIDVFTAWESLGAVKAALEAAGLTADSAEVTMIPSTKADMDEETAPKLLRLIDMLEDCDDVQEVYHNGEISDEVAATL"]}}, {"location": "[60694:61129](-)", "type": "CDS", "id": "<unknown id>", "qualifiers": {"locus_tag": ["ctg15_70"], "transl_table": ["11"], "translation": ["MGYKRPVSVLVVIFARDTRRVLMLQRRDDPEFWQSVTGSVEAGETPPETARREVQEEVAIDINAEQLTVVDCQRQIEFEIFSHFRHRYAPGVTHNQEHWFTLALPTERAVAISEHLAYQWLDAAAAAQLTKSWSNRQAIEEFVM"]}}, {"location": "[61130:62918](-)", "type": "CDS", "id": "<unknown id>", "qualifiers": {"locus_tag": ["ctg15_71"], "transl_table": ["11"], "translation": ["MRTEYCGQINLSHVGQQVTLCGWVNRRRDLGSLIFIDMRDREGIVQVFFDPDRQDAFNLASELRNEFCIQITGTVRARDDKNKNSEMATGEVEVFATELTIINRSEPLPLDSNHENTEEARLKYRYLDLRRPEMASRLKTRARISSFVRRFMDDNGFLDIETPMLTKATPEGARDYLVPSRVHKGKFYALPQSPQLFKQLLMMSGFDRYYQIVKCFRDEDLRADRQPEFTQIDVETSFMTAPQVREVMERLVRELWLEVKGVELGDFPTMTFAEAMRRYGSDKPDLRNPMELVDVADLLKNVEFKVFSGPANDAKGRVAALCVPGGATLSRKQIDEYGKFIEIYGAKGLAYIKVNERAKGLEGIQSPVAKFLDADIVEAILARTGAADGDMIFFGADSGKVVADALGALRLKLGRDLNITSDAAWAPLWVVDFPMFEEDGEGGLSAMHHPFTAPKEMTPEQLKSVPETAIANAYDMVINGYEVGGGSVRIHQGQMQQTVFSILGITEVEQREKFGFLLDALKYGTPPHAGLAFGLDRLVMLLTGTDNIRDVIAFPKTTAAADLMTDAPSFANPASLGELAIQVVKKDKPQSLENE"]}}, {"location": "[63232:63796](+)", "type": "CDS", "id": "<unknown id>", "qualifiers": {"locus_tag": ["ctg15_72"], "transl_table": ["11"], "translation": ["MTLNPATTALVLIDLQEGILPFAGGPHSADQVVSRAATLAEKFRAVDAPVILVRVGWSKDFAEAPKQPVDAANPGAALPDNWWVYPAALGVQPGDIEVTKRQWGAFYGTDLEMQLRRRGIDTIVLAGISTNIGVESTARNAWELGFNLVIAEDVCSAGSSEQHQGSLNWIFPRIAQVRQSAEIIAAL"]}}, {"location": "[63844:64663](+)", "type": "CDS", "id": "<unknown id>", "qualifiers": {"locus_tag": ["ctg15_73"], "transl_table": ["11"], "translation": ["MIWLGLPQWQHPQWKKRGIETLADYARYFNCVEGNTTLYALPKAEIVQRWHAMTDDHFRFCFKFPATISHKAALRHCDDLTEEFFRTLDPLARRIGQYWLQLPSAFGPDELPVLWAFLDKLPRAFQYGVEVRHPQFFAKGEAEQALNRGLHQRGVNRVMLDSRPVHAATSGTPALVEAQRKKPKLPAHAVMTANDPMVRFIGGDDPAANLPFFADWLRKLPAWSQQGQPWLFIHTPDIGDVLTLVQYLWPHLQQALPAIGAPPDWPQQAQLF"]}}, {"location": "[64770:65166](+)", "type": "CDS", "id": "<unknown id>", "qualifiers": {"locus_tag": ["ctg15_74"], "transl_table": ["11"], "translation": ["MVSALYVVLGALFLIKFSVDVIRLRRSYRVAHGDGGFSELQIAMRIHGNAMENIPVALLLLVMMEMNGADIWMLHLSALFFFVGRAMHFWGMHHSVMYWRRNGMLLTGLSLIAMVIFNLLFMPWDLILTLH"]}}, {"location": "[65250:65991](+)", "type": "CDS", "id": "<unknown id>", "qualifiers": {"locus_tag": ["ctg15_75"], "transl_table": ["11"], "translation": ["MSDRDTLFSAPISKLGDWTFDERVAEVFPDMIQRSVPGYSNIISMIGMLAERFVQPDSRVYDLGCSLGAATLSVRRNIQAAGCQIIAVDNSPAMVERCRRHIDAFRADTPVEVIEADIRTINIENASMVVLNFTLQFLAPEERQQLLNTIYQGLRPGGALVLSEKFSFADQQVGELLFNMHHDFKRANGYSELEISQKRSMLENVMLTDSVETHKQRLHTAGFEHAELWFQCFNFGSLIAVKASDK"]}}, {"location": "[65987:66956](+)", "type": "CDS", "id": "<unknown id>", "qualifiers": {"locus_tag": ["ctg15_76"], "transl_table": ["11"], "translation": ["MIDFGNFYQLIAKGPLAPWLETLPAQIASWQRDNLHGSFKNWHRAVEYLPLLEPERLDLLHSVTADSDNLSERQRGGINNLLRNLMPWRKGPYSLYGTEIDTEWRSDWKWQRVLPHISPLAGRTVLDVGCGSGYHMWRMLGAGAQLVVGIDPMQLFLCQFEAVRKLLGNDQRAHLLPLGIEQLPELKAFDTVFSMGVLYHRRSPLDHLFQLKNQLVSGGELVLETLVIEGDDQAVLVPGERYAQMRNVYFIPSTGALKNWLEKCGFEDVRIVDYSLTSTDEQRRTDWMTSESLAEFLDPADASKTVEGYPAPLRAVLVARKP"]}}, {"location": "[67048:67672](-)", "type": "CDS", "id": "<unknown id>", "qualifiers": {"locus_tag": ["ctg15_77"], "transl_table": ["11"], "translation": ["MTASLLSFFIAITILTLTPGFDTALVLRTSAANGWKKALVTALGINAGCLLWGMAVGFGLGALLLASEMAYNLLKILGAAYLLWLGIGLILQPRNQFSAAVETSSKHRGYGSFFIKGVLGNLLNPKVGVFYVSFLPQFIPAGASVPLWCCGMAMAHVVIGTLWSCALIASTHYFAAQLRKPLVMRVMDRLTGCVFIGFAARLALSKR"]}}, {"location": "[67717:68566](-)", "type": "CDS", "id": "<unknown id>", "qualifiers": {"locus_tag": ["ctg15_78"], "transl_table": ["11"], "translation": ["MIKTISGVATVLICGGLLSFTARAAEQCPLHSKAVNDSNAIIMLGGTARGPLKQVVVGGFGKDVDLQKRLLGQFDNCGNLLIADSSFDKNEGNVLLNMEQHVVRIPGGWQAEYVISVKVKQQEKMVEVSNKQGTINYQPGKNGNITSSTDVFTLMGKKGFTETTYSHDRHFRLLKSVARSSDHLSNGEYRYQWNRKGNLLTTTSEKSKETYSYDKQERELGLHSVATTAVSTITTVDECQSWDDIGNCTLSYGRETEVFDNNTVKRHISTAYRFEYWPAAAQ"]}}, {"location": "[68780:69989](-)", "type": "CDS", "id": "<unknown id>", "qualifiers": {"locus_tag": ["ctg15_79"], "transl_table": ["11"], "translation": ["MNNSQTARRMQRVRPSPTAAISDQVRALEAAGKAVINLGEGELDFATPSTISYAGIAAIVQQQTKYTAVAGTAALKSAIAAKFIRDNHLQFQPEQIIAGSGAKQLIFNALLATVDAGQQVIIPAPYWVSYPDMVTLAEGEPVIIPCDEQHGWKLQPRQLAAALTPQTRWLILNSPGNPTGAIYSAQELRALAEVLADHPQVLIMADDIYEPLRYDQTPFATFAEVAPHLAHRTLTVNGVSKSHAMTGWRLGYAAGPGWLIEAMQILQSQSTSNPSSISQAAAVAALNQPADFLTGWIETLDRRRRTVLAMVNEVDGLSASAPQGAFYLFANCQQLLGQRTPQGEKLVDDKALAAWLLNNAHVAVLQGSAFGMPGFLRIAYAIDDALLDLACSQLKAAFARLK"]}}, {"location": "[70057:71134](+)", "type": "CDS", "id": "<unknown id>", "qualifiers": {"locus_tag": ["ctg15_80"], "transl_table": ["11"], "translation": ["VLPIFILDDSPVPACFGLTASLWANQLNLPLWSLRPDFTGDFPDSYQHVIAAGYCVTSGLYQSDTLQQEVTHPAELPRQDAVIVVSLAQKARIAALPGPRLYSQFSAEKLSLHDQQQLLLEYALQPTAPRQNRALPLGVVGREADHRQACPATLAALDHAAIALDLGIEIRFLDAATLPADLHQLAGLAGVVLPGGASMAAVGGQIKLAAATLKSGLPTLGLCLGMQSMATAAVHLSEGYQQAMLAEVDPSAPLHSFIRFSDGRHRCGVLPFASTLLPAYLSRMHYNHRYHFNPALLPQLAASGVQISAETAGIVEAISQPDLPFWHGVQGHPELLSRPDAPHPLFTAFLQAAISQSA"]}}, {"location": "[71117:72041](-)", "type": "CDS", "id": "<unknown id>", "qualifiers": {"locus_tag": ["ctg15_81"], "transl_table": ["11"], "translation": ["MKDIIECRERLRGIFNITVTPFDAQGAIDYPALCENIERVIGLGYDGILIGGTYGEFPVMSLAERRELFIKVMDVVQDRIAVMLCSASSDPRDARELTMLAGELGGLPMVTAPFVSEITESQILDYFKEMAPLSRTGILVYNAPGIGITLSPALLEQLADVQGVVGIKQGDLNPTAIDQIASRLRGRLRLFCASDLAFLGPMMAGFDGISTTNSGALPELILGTYRALERGDAITARDLHQLWYDYRALARQHGQPQLVKAAMALRGFNGGTVRAPLKPISGEALAALTSVMQQLASDPRSGIKLTG"]}}, {"location": "[72050:73220](-)", "type": "CDS", "id": "<unknown id>", "qualifiers": {"locus_tag": ["ctg15_82"], "transl_table": ["11"], "translation": ["MQQHNNVIQGSESAFSAGEYSQRIQRARERLNAAGVEVMIVTGPENIFWLTGQQTPGYYTFQALLLPVEGEPVFVIRQLEYFNFIANTFISDAAIYQDGDNPVEFLVGKLQQQGWLNKRIGLDKRGWFLPVAVYEALQSKLGNIADTAGVIEPLRAVKSAAEVEKIASAARYVDAGMRAGMAAIRSGADENALVSAMMGAAIAAGSEYVGMEPLVSSGPRSGVPHGTWRRRVMQDNDPVFLEMAAAHDRYHAALMRSAWLGRPPAVAIEMEKVCQEALQAALDAIRPGATCEAPHLACQQVIDRAGFTDNFKKRTGYSIGVSFAPDWGEGGILSLYSGVTTELQPGMTFHIPPALRIYGEFTVGVSETVVVTETGYRQLGSLARPLTLL"]}}, {"location": "[73203:74307](-)", "type": "CDS", "id": "<unknown id>", "qualifiers": {"locus_tag": ["ctg15_83"], "transl_table": ["11"], "translation": ["VKARLWRGDLHYAGVTLHTAASGAVNALDTLWLTLEDHGVEGLGEVRLNIQYLHGYSAQSVLSNVRQALTQWDWRCDAITLLQQVHAAESGLLAPTRMLLDMALHDLLARREQQSLAAWLGAPLADAHYGTNQTLFWGSETQLLTQAHQYVARGFTQLKLRTGVGDFATDMARLQRLRQVFGDRISLAIDVNGQWSLADAHYAITQLKTLQLSYIEQPLAPADDQQLAELTRYGIPIMLDESLNSDAAIAWLAAQNGAIWGHLKLVKLGGIAPTLAAARRLQMASVPFMIGQMNEGHAATAAALQLCRVVQPAFAELYGADGLTNDPVSGLTYRHGHIAVADSPGLGVHFDAAHAIFLQEFSDATTQ"]}}, {"location": "[74303:75476](-)", "type": "CDS", "id": "<unknown id>", "qualifiers": {"locus_tag": ["ctg15_84"], "transl_table": ["11"], "translation": ["MTTYQVDSVRMKKDLATLVAINTENPPGQEREAAECVAGWLRAAGFDLSFSEYAAGRTNVIAVLKNGPGPCFAFNTHLDTVPAGQGWSSDPFTLTEREGRLYGRGACDAKGPLVAMVEALRLLASRRENWSGTLMAVFTADEEVASEGAKFYVKDAPPAIDYAVIGEPTSNATFSAHKGSLRPRVRVKGVTAHSGTPELGINAIYQAGRLLGLIEDAHHQQVRCRCHALVGNASLTVTRIQGGHADNVVPDSCELLLDRRMVPGEDEAAVKAELQQLLNNACQQSGVEAEIVAWQPTTGGATETDASEAIVQHSLNACRRHGQPEAGPFGFQGGCDLVHFRALGAKGVVIGPGSLAMAHKPDEFVPVEEFIAAASVYLDIAIAMLQEPQS"]}}, {"location": "[75489:76236](-)", "type": "CDS", "id": "<unknown id>", "qualifiers": {"locus_tag": ["ctg15_85"], "transl_table": ["11"], "translation": ["MSDAQKPLLEMIGIDKTFGRQMVLKSCSLSVNKGETVVLIGPSGSGKSTLLRCVNLLSPADSGDVFFGHQNVSRGEVPPHQLRQRIGMVFQNYELFSHLTAAENIMLAPMTVSGINRIEARKLAENLLAKVRINERADHFPDELSGGQQQRVAIARALAMKPELMLYDEPTSALDPEMIREVLDVMAELSAEGMTSMVVTHEMGFARRAANQILFMEEGEIIERANTHDFFTGQVSERAQRFLDQILH"]}}, {"location": "[76232:76958](-)", "type": "CDS", "id": "<unknown id>", "qualifiers": {"locus_tag": ["ctg15_86"], "transl_table": ["11"], "translation": ["MSIDLMWQYFLSPEFLRGAWMTLLITLCSLLCGVVLGLVLALLQEAPFRAAKGLAFFYLWLFRGTPVLFQIIFVYNVLPGFGLSFSAFTCAVLALSLNEGAYMAEILRSGLQAVKSGQRTAGQALGMTNAQIMRKIVLPQAARIVLPPMGNQMISMLKSSALVSVIAVQELLLVANQTASASFRYFEALCAAGIYYLLLTTLFMIFQSWLERVLDPRQRRIKSQKALSRLMKLPESVREAP"]}}, {"location": "[76987:77797](-)", "type": "CDS", "id": "<unknown id>", "qualifiers": {"locus_tag": ["ctg15_87"], "transl_table": ["11"], "translation": ["MNRINVKFRLSGVVLAVALSPLFSQAATQSVSPGKLTYGTAATFMPFEYVKDGKLSGFDIDLISALSARINLTPAPMPMEFKGLIPALQSKRLDIINSAMYVNPTRAAQVDFVPYLKIGSRVVVRKGNPEGITGRDLSLCGKNIAVTLGGIEESQARVDNSHCLEAKKPAINVMTFPAATDSAVAVAQGRADAEFLSTPGSVALLSEKPGMFEAVGPEFEADTHIAFAIRKGDSATRAQLEKGLASLVKDGTYRQLIEKWNFPDSVAIF"]}}, {"location": "[77963:78884](+)", "type": "CDS", "id": "<unknown id>", "qualifiers": {"locus_tag": ["ctg15_88"], "transl_table": ["11"], "translation": ["MHFWEQLLMQPDSTASSRRIARQLLDLIYEARFDPGHHLREQHLADALGVSRTPVRAGLKELTRLGVVESRPNQGFYLVKSGDQLQQLTIEQTKSNDQTLYELLVRDRLAGTLPESFTQTEISQRYDVDRGVLTRTLVLLSEDGLIARNAGHGWRFQQTLNSEVALRNSYGFRLMIEPAALLTPQLRMDRQLLKRLRAQHLRLITHADITQVPAKDIFETDASFHESLAEASGNLFVIQAIQQQNRLRRLMEFGSYHNKRRVKEWCEEHVAILDALRDNKHQLAAELMRKHLQVACDLVQIKQPGA"]}}, {"location": "[78935:79721](+)", "type": "CDS", "id": "<unknown id>", "qualifiers": {"locus_tag": ["ctg15_89"], "transl_table": ["11"], "translation": ["MDLQIQQRVALVCGAGSGLGQAIALSLAQEGVRVAVTGRNPDKLAETVALIQQQGGTAQAWRLDLAEPQLFDQVLNAIRQHWGDIDILMNNSGGPPPASAQGTDAALWQQQFTLMVGSLIELTDKLLPAMRQRRWGRVITSTSSGVITPIAGLALSNALRMSLLGWSKTLASEVASEGVTVNIMVPGRIATDRVSQLDAIKARRENSSAEVVAEKSRQSIPVGRYGQPHEYGATAAFLASQQASYITGSVIRVDGGMIDAI"]}}, {"location": "[79868:80621](-)", "type": "CDS", "id": "<unknown id>", "qualifiers": {"locus_tag": ["ctg15_90"], "transl_table": ["11"], "translation": ["MTKLEVCCYGVDCAITAEQAGADRIELCAAPKEGGLTPSFGSLKMARELVSIPVHPIVRPRGGDFCYSASEFSAMKSDVAAIRDLGFPGVVIGMLDEDAHIDMARMRQIMALCGEMAVTFHRAFDLCHSPKRSLQELTELGVARILTSGQQQSAESGIALLKELTHSSEGPIIMAGAGVRLSNLQKFLDVGIAELHSSASRLVASPMRYRKAGVSMCSDTETDEFSRYCVDGDVVEAMKGIINMNSVRVA"]}}, {"location": "[80708:81851](+)", "type": "CDS", "id": "<unknown id>", "qualifiers": {"locus_tag": ["ctg15_91"], "transl_table": ["11"], "translation": ["MAFNFDQWIDRRHSDSVKWHKYGDRDVLPLWVADSDFRSPDCIISALQQRVEHGVFGYGDTPHELINIVIKRMAERYDWQVEAEWLVFLPGVVSGLNLSVRAFTGVGESTIAPTPIYPPFRHAAKLADRRQLNLQMRLEQGRWLMDLEAAAPQLDGSEKLLMLCNPQNPGGTVYRRAELEAQLAFARRHDLIVCSDEIHCDLLLEPGVQHIPFASLSEDAAQRSITLMSPSKTFNIAGLGASLAIIPNNALRERFKQVRKGIVPDVDILALVAATAAWRDGQPWLDAQLDYLRENRDLLAEHVNGIDGLSMVPPEGSYLGWIDAHKLAVASPAIWFEKHGLGFSPGRDFGDDAFVRFNFGCTRATLKEAISRMERAVSTL"]}}, {"location": "[81847:82414](-)", "type": "CDS", "id": "<unknown id>", "qualifiers": {"locus_tag": ["ctg15_92"], "transl_table": ["11"], "translation": ["VTTWKCVEELNDLASDLPRFEQALSSLAQTLGLSLTDLVADHIAVRCHQNTTAERWKQGLSQVGELFSQNMINGRPICLFALAQPLQVGPWQISVVELPWPGQTLYRHEGWEHVEIVLRGEVETLGARALALFSDEGLARREISIKTSSPKGEHERLPNPTLAVTDGNITIKFHPWSLQEIVASEQGA"]}}, {"location": "[82733:82892](-)", "type": "CDS", "id": "<unknown id>", "qualifiers": {"locus_tag": ["ctg15_93"], "transl_table": ["11"], "translation": ["VETLLQMFPPKKAECLTSAEVTIGIAHRFITAHLPVASNSKTHQRDQDCDYD"]}}, {"location": "[83055:84786](+)", "type": "CDS", "id": "<unknown id>", "qualifiers": {"locus_tag": ["ctg15_94"], "transl_table": ["11"], "translation": ["VNIQALLSEKVSQAMIAAGAAADCEPQVRQSVKSQFGDYQANGIMSVAKKLGQQPRQLAEQVLQHLDLNGIASKVEIAGPGFINIFLDHQWLSQQVDAALVAPRLGVATVEPQTVVIDYSAPNVAKEMHVGHVRSTIIGDAAARTLEFLGHNVIRANHVGDWGTQFGMLIAFLEKQQNEHHEDIALADLEGFYREAKKTYDEDEEFALRARSYVVKLQGGDEYCRTMWKKLVDITMTQNQLIYDRLNVTLTRKDVMGESLYNDMLPGIVADLKAKGLAVESEGATVVFLDEFKNKEGEPMGVIIQKKDGGYLYTTTDIACAKYRYETLHADRVLYFIDSRQHQHLMQAWTIVRKAGYVPDTVPLEHHMFGMMLGKDGRPFKTRAGGTIKLSDLLDEAVDRATRLVAEKNPDMPADELKALANSVGIGAVKYADLSKSRTTDYIFDWDNMLAFEGNTAPYMQYAYTRVLSVFRKAGIELSGVSGKVNISEDREAALATRLLQFEETITQVARDGMPHVMCSYLYDLAGLFSGFYEHCPILSAEDETTRQSRLQLALLTAKTLKQGLDTLGIETVERM"]}}, {"location": "[84907:86995](-)", "type": "CDS", "id": "<unknown id>", "qualifiers": {"locus_tag": ["ctg15_95"], "transl_table": ["11"], "translation": ["MSNLATLLRLPGNFKDTQWQVLAGPVLILMILSMMVLPLPAFVLDLLFTFNIALSIMVLLVAMFTQRTLDFAAFPTILLFSTLLRLALNVASTRIILMDGHTGAGAAGQVVEAFGHFLVGGNFAIGIVVFIILVLINFMVITKGAGRIAEVGARFVLDGMPGKQMAIDADLNAGLIGEDEAKKRRSDVTQEADFYGSMDGASKFVRGDAIAGIMIMVINVIGGLIVGVVQHSMPLGHAAETYTLLTIGDGLVAQIPALVISTAAGVIVTRVSTDQDVGEQMVTQLFANPRVMMLSAGVLGLLGLVPGMPNFVFLLFTGALLGLAWYMRGKEMKPKPAAAPSLTKSQDASPALEASWTDVQMEDSLGMEVGYRLIPMVDSQQDGELLGRIRSIRKKFAQEIGFLPPVVHIRDNMELPPARYRILMKGVEIGSGDAYPGRWMAINPGTAAGSLPGEATVDPAFGLAAVWIESALKEQAQIQGFTVVEASTVVATHLNHLLGQYSSELFGRQEAQQLLDRVTQEMPKLTEDLVPGVVTLTTLHKVLQNLLTERVSIRDMRTIIETLAEHAPVQPDPNELTSVVRVALGRAITQQWFPGNDEVQVIGLDTTLERLLLQALQGGGGLEPGLADRLLAQAQQALQRQESLGAPPVLLVNHPLRALLARFLRRNLPQLMVLSNLELTDNRQIRMTATIGGQQ"]}}, {"location": "[86987:88139](-)", "type": "CDS", "id": "<unknown id>", "qualifiers": {"locus_tag": ["ctg15_96"], "transl_table": ["11"], "translation": ["VSQDSDEEKTESPTAHRLEKAREEGQIPRSRELTSVLMVLIGLMILWLGGENMARQLS
```
