## Supplementary File 5 for "Comparative genomics of a novel *Erwinia* species associated with the Highland midge (*Culicoides impunctatus*)": Erwinia_toletana_DAPP_PG_735.json (part 8 of 9)

```
TMVSAGLHFDHGIISDDKQIVRHISALISQAIWALLPVLAGLVVVAIAAPMLLGGLVISGKAIKFDFGKMNPIKGLGRMVSAQAWSELLKGILKAILVGCVTGWYLHSHWSDMLHLLTESPFDALHHALNMIAICGLLILLGLIPMVAYDVVWQLYSYYKNLRMTRQDIRDEYKQQEGDPHVKGRIRQQMRAAAQRRMMADIPKADVIVTNPTHYSVALQYDEKKMSAPKVVAKGAGDIALRIREIGKEHRIPVLEAPPLARALYRHSEIGQHIPGALYGAVAEVLAWVWQLRRWKIEGGLMPKKPERLPVPEALDFAGEKKTDV"]}}, {"location": "[88323:88968](-)", "type": "CDS", "id": "<unknown id>", "qualifiers": {"locus_tag": ["ctg15_97"], "transl_table": ["11"], "translation": ["MSELPKPGNNTAPAPDIITQIGSLTRMLRDSLRELGLDKAIAEAAEAIPDARDRLDYVVQMTAQAAERALNCVEASQPRQTEIENGAKALKGRWDEWFENPIELSDARSLVSDTRSYLEVVPTHTAFTNAQLMEIMMAQDFQDLTGQVIKRMMDVVQEIERQLLMVLIDNMPEGSQRPKKDNSSLLNGPQIHSDAPGVVANQDQVDDLLDSLGF"]}}, {"location": "[88977:89367](-)", "type": "CDS", "id": "<unknown id>", "qualifiers": {"locus_tag": ["ctg15_98"], "transl_table": ["11"], "translation": ["MVDKNMRFLVVDDFNTMRRIVRNLLKELGFNNVEEAEDGADALNKLRAGAFDFVISDWNMPNMDGLELLKTIRADGGMAKLPVLMVTAEAKKENIVAAAQAGASGYVVKPFTAATLEEKLGKIFEKLGM"]}}, {"location": "[89408:90458](-)", "type": "CDS", "id": "<unknown id>", "qualifiers": {"locus_tag": ["ctg15_99"], "transl_table": ["11"], "translation": ["MSKITVMCVDDSALMRQLMTEIINSHPDMEMVATAPDPLAARDLIKQFNPQVLTLDVEMPRMDGLDFLEKLMRLRPMPVVMVSSLTGKGSEVTLRALELGAVDFVTKPQLGIREGMLAYSQMIADKVRAASRAKLHVRRSDAPPVMLKAGPLLSSEKLIAIGASTGGTEAIRHVLQPLPATSPALLITQHMPPGFTRSFAERLNKLCQITVKEAEDGERILPGHAYIAPGAMHMELTRSGANYQVKLNDGPPVNRHKPSVDVLFHSVAQFAGRNAVGVILTGMGNDGAAGLKAMHQAGAWTIAQNEASCVVFGMPREAIAHGAASEVVDLHQISQHMLAKISAGQALRI"]}}, {"location": "[90457:91333](-)", "type": "CDS", "id": "<unknown id>", "qualifiers": {"locus_tag": ["ctg15_100"], "transl_table": ["11"], "translation": ["MKKSTLLAAPPENPTLLSQMVQRLPLSDTHFRRISQLIYQRAGIVLADHKREMVYNRLVRRLRTLNIDDFGRYLALLEHDQNSAEWQAFVNALTTNLTAFFREAHHFPILAAHAKQRSGSFNVWSTAASTGEEPYSIAMTLAETLGAGQGKFQVHATDIDTQVLEKALAGVYRQEELRTISPQQLQRFFLRGTGPHTGMVRARPELAGMVNYAQLNLLAPEWSLPGPFDVIFCRNVMIYFDKETQEKILRRFVPLLKPGGLLFAGHSENFSQISKEFYLRGQTVYGLTKER"]}}, {"location": "[91396:92974](-)", "type": "CDS", "id": "<unknown id>", "qualifiers": {"locus_tag": ["ctg15_101"], "transl_table": ["11"], "translation": ["MYSRIRVSSALIFILAVFCLMQLVSSGLSFNSFRLDTNNLHQVAVSGQQRDALSESWALLLSTRVTLSRAGTRAALNAPRDKVLTLMSSAQKDLDAATVSFQQFMALPRVTPEGERLTQAMKVSFDSYHHELSQLIAYLQNNQLQDFLDSPTQTFQDDFLQHYNRWMTHIDDILDHAKQQSSGFYSQSKWIFAMAVTFSLLATAAALWWLKLALIAPLTRMRRHFERIASGNLAGRIDESGSNEIGQLFDGLKVMQSSLAETVLQVRDGSQNMHVGIREIAAGNNDLSARTEQQAASLAETAASMEQLTATVTGNAENARQASQLARDASTTAHKGGTLTSNVVSTMHEIATSSKKIGDITSVIDGIAFQTNILALNAAVEAARAGEQGRGFAVVAGEVRNLAQRSAQAAKEIKVLIEESVNRVDQGSTLVASAGETMEEIVQSVTRVNDIMGEIASASDEQRRGIEQVAQAVSQMDQVTQQNAALVEEAASATEALESQAGLLSEAVTRFTLDTAAEPAVFPHS"]}}, {"location": "[93022:94702](-)", "type": "CDS", "id": "<unknown id>", "qualifiers": {"locus_tag": ["ctg15_102"], "transl_table": ["11"], "translation": ["MFKRMKVVTSLILVLVVFGALQLMSGGLFFQALKSDKANFTLTEQLRREQTNLTASWIALIQTRNTLNRAGMRYMLDSNQIGTGAGMKELLDLAKTQLATAEQQYALYNAELPDDVKALSHVKAVADNYVILHDALTELIQMLSSGNIKGFVDQPTQGYQNGFEAAYSSWLNNTADLFAQGSTQNESAYQQAMWVIGIVVLILLAIMLLVWRGMHLILLRPLNSTIDHIRHIASGDLTQPILVEGRSEMTELASSLQHMQQELVKTVGDVRDGSDAIFTGASEISAGNNDLSARTEEQAASLEETAASMEQLTATVKQNAENARQASQLALSASETAQKGGKVVDGVVRTMSDIAGSSRKIADIISVIDGIAFQTNILALNAAVEAARAGEQGRGFAVVAGEVRSLAQRSAQAAKEIKTLIEESVNRVDTGSVLVESAGETMGDIVSAVTRVTDIMGEIASASDEQSRGIDQIGLAVTEMDRVTQQNASLVEQSAVAAAALEEQASRLSQAVAVFRIRKEIPSRAVNTITATKTALIAGSGAASQKAGNKVSDSNWETF"]}}, {"location": "[94812:95274](-)", "type": "CDS", "id": "<unknown id>", "qualifiers": {"locus_tag": ["ctg15_103"], "transl_table": ["11"], "translation": ["VRNLAQRSAQAAKEIKTLIEDSVSRVNTGSSLVETAGSTMTDIVGAVTRVTDIMGEIASASDEQSRGIDQVGQAVTEMDRVTQQNASLVEESAAAAAALEQQASRLSQAVAVFKVRADKVMAAASQPASRAVATPALRKAAAPASADNNWETF"]}}, {"location": "[95308:98176](-)", "type": "CDS", "id": "<unknown id>", "qualifiers": {"locus_tag": ["ctg15_104"], "transl_table": ["11"], "translation": ["MFKSIKVVTSLILVLMIFGALQLVSGGLFFNALKTDKDNFAVAQNSSMNVATFTDAWIALNQTRIILNRGMLRMQSNDTSSLAALAEQGNKQLEQGKQYFAAYKATPDTPGLDKHLTEELEKNYAIYSGTLEQMLAMMTNNQLKEMFGLNVEQKQNDMTAIYGKWREAQALLTAAGVEQNQSAYQQMMWILASIMLVVVAVILVCWFGLQRILLQPLQQTISHIKYIAAGDLTQRIDVEGRSEMTQLAASLQNMQQELMRTVSDVRDGSDAIFTGASEISAGNNDLSARTEEQAASLEETAASMEQLTATVKQNAENARQASQLALSASETAQKGGQVVDGVVKTMSEIATSSKKIADIISVIDGXXXXXXXXXXXXXXXXXXXXXXXXXXXXXXXXXXXXXXXXXXXXXXXXXXXXXXXXXXXXXXXXXXXXXXXXXXXXXXXXXXXXXXXXXXXXXXXXXXXXXXXXXXXXXXXXXXXXXXXXXXXXXXXXXXXXXXXXXXXXXXXXXXXXXXXXXXXXXXXXXXXXXXXXXXXXXXXXXXXXXXXXXXXXXXXXXXXXXXXXXXXXXXXXXXXXXXXXXXXXXXXXXXXXXXXXXXXXXXXXXXXXXXXXXXXXXXXXXXXXXXXXXXXXXXXXXXXXXXXXXXXXXXXXXXXXXXXXXXXXXXXXXXXXXXXXXXXXXXXXXXXXXXXXXXXXXXXXXXXXXXXXXXXXXXXXXXXXXXXXXXXXXXXXXXXXXXXXXXXXXXXXXXXXXXXXXXXXXXXXXXXXXXXXXXXXXXXXXXXXXXXXXXXXXXXXXXXXXXXXXXXXXXXXXXXXXXXXXXXXXXXXXXXXXXXXXXXXXXXXXXXXXXXXXXXXXXXXXXXXXXXXXXXXXXXXXXXXXXXXXXXXXXXXXXXXXXXXXXXXXXXXXXXXXXXXXXXXXXXXXXXXXXXXXXXXXXDQYPGAERGGRSRARR"]}}, {"location": "[98337:98835](-)", "type": "CDS", "id": "<unknown id>", "qualifiers": {"locus_tag": ["ctg15_105"], "transl_table": ["11"], "translation": ["MTGLANVTKITGESVGQEFLVFTLGDEEYGIDILKVQEIRGYDQVTRIANTPQFIKGVTNLRGVIVPIIDLRIKFAQPGVEYNDNTVVIVLNLEHRVVGIVVDGVSDVLSLTQEQIRPSPEFAVTMSTEYLTGLGALGDRMLILVDIEKLLSSEEMELMDTLRSA"]}}, {"location": "[98859:100854](-)", "type": "CDS", "id": "<unknown id>", "qualifiers": {"locus_tag": ["ctg15_106"], "transl_table": ["11"], "translation": ["VSMDISDFYQTFFDEADELLADMEQHLLGLDPQEPDSEQLNAIFRAAHSIKGGAGTFGFTVLQETTHILENILDGARRGEMQLSTDIINLFLETKDIMQEQLDAYKTATEPNAETFQYICQALRQLALEAKGEVIEPAKTLAGVEAAQPEAAAGLRLALVDLKPTEVDLMLEELGNLGTISDITKGQTSVEVTLDSSVDKDDIVAVLCFVIDEAQIKFIDQPAAAAAPVVEAAAEVAAVAEEEPQLATVSDITPVAKRESKKAAPARGSESTSIRVAVEKVDQLINLVGELVITQSMLAQRSSELDPVNHGELLNSMGQLERNARDLQESVMSIRMMPMEYVFSRFPRLVRDLASKLGKEVELTLQGSSTELDKSLIERIIDPLTHLVRNSLDHGIESPDKRVASGKAATGNLTLSAEHQGGNICIEVTDDGAGLNRERILAKALSSGMQVSEAMSDEEVGMLIFAPGFSTAEQVTDVSGRGVGMDVVKRNIQEMGGHVEISSKQGKGTTIRILLPLTLAILDGMSVRVAEEVFILPLNAVMESLQPLAEDLHPLAGGERVLEVRGEYLPLVELWNVFEVQGAKTEATQGIVVILQSAGKRYALLVDQLIGQHQVVVKNLESNYRKVPGISAATILGDGSVALIVDVSALQSLNREKRVAGAAA"]}}, {"location": "[100858:101890](-)", "type": "CDS", "id": "<unknown id>", "qualifiers": {"locus_tag": ["ctg15_107"], "transl_table": ["11"], "translation": ["MKNSNHPIVLVKRRKAKHHGGAHGSWKIAYADFMTAMMAFFLVMWLISISSPKERVQIAEYFRTPLKVALTGGQRSSDSESPIPGGGDDPTQQEGEVKKVVDMDAQKRKLDEIRLNRLREKLDQLIEADPRLRALRPHLIINMVEEGLRIQIIDSQNRPMFKTGSAEVESYMRDILRAIAPILNDIPNRISLAGHTDDFQYASGDRGYSNWELSADRANASRRELVIGGLDSSKMLRVVGMSDTMKLKNRVGTDAVNRRISLLVLNHDTEAQIEKENAESDAVQINDAMSIKQVTAPAEPSAAALTPDPKPSQAAPNAQPQPVTTLPAAPVSPSQPNRDSQPR"]}}, {"location": "[101886:102774](-)", "type": "CDS", "id": "<unknown id>", "qualifiers": {"locus_tag": ["ctg15_108"], "transl_table": ["11"], "translation": ["VLVILGYLLVTGSVLGGYMMVGGHLGALYQPSELIIIGGAGIGAFIVGNNGKAIKATLKALPLLMRGSKYNKAVYMDLMALLYRLMAKSRQQGMLSLERDIESPRESEIFANYPRILADNRLVDFITDYLRLMVSGNMNAFEIEALMDEEIETYEHECEVPAQSLSALGDSLPAFGIVAAVMGIVHTLAAADRPAAELGALIANAMVGTFLGILLAYGFISPLAPVLRQKCAETTKMMQCIKVTLLSSLNGYAPQIAVEFGRKTLYSTDRPSFTELEEHVRNAKSPAQQTSDQDA"]}}, {"location": "[102912:103491](-)", "type": "CDS", "id": "<unknown id>", "qualifiers": {"locus_tag": ["ctg15_109"], "transl_table": ["11"], "translation": ["MTEKSIVREARDIQLAMELITLGARLQMLESETQLSRGRLIKLYKELRGSPPPKGMLPFSTDWFMTWEQNIHATMFCNAWQFLLKTGLCSGVEAVIKAYRLYLEQCPHADEAPLLALTRAWTLVRFVESNMLELSSCKCCNGSFITHAHQPVGSFVCSLCQPPSRAVKRRKLSAEFADSNPQLLDEQVKRAV"]}}, {"location": "[103490:103841](-)", "type": "CDS", "id": "<unknown id>", "qualifiers": {"locus_tag": ["ctg15_110"], "transl_table": ["11"], "translation": ["MGTSELLKHIYDINLSYLLLAQRLINQEKASAMFRLGIDEPMADTLAKLTLPEMVKLAETNQLVCQFRFNDHQTINRLTKESRVDDLQQIHTGILLSSRLLRDASASEELPKKRAG"]}}, {"location": "[104899:106339](-)", "type": "CDS", "id": "<unknown id>", "qualifiers": {"locus_tag": ["ctg15_111"], "transl_table": ["11"], "translation": ["MSRLVVVSNRIAVPDGSKASAGGLAVGILDALKKTGGLWFGWNGEISTITEEDDDEQLGVVKQDGITYASFSLCQNDYDLYYSQFSNTVIWPAFHYRLDLVQFQREAWEGYCRVNELLVERLQPLVEPDDILWIHDYHLLPFAAACRKLGLKNRIGFFLHIPFPTPEIFNALPPHKELLEMMCDYDLLGFQTESDRTAFLESLSLLTQVQNKGPKQHRAFGNEFVTEVYPIGIEPESIKEMAEGPLPPKMAAMKRELGDAKNIIACERLDYSKGLPERFLAYEALLENFPEHRGNIRYSQIAPTSRGDVQAYQDIRHQLETEAGRINGKYGTLGWTPLYYLNQHFDRRLLMKIFRLTDVGLVTPLRDGMNLVAKEYVASQDPDDPGVLVLSRFAGAANELTSALIVNPYDRDEVAAALDRALNMPRTERISRYNDMMAVLRKNDITHWRETFLKDLQAIAPRADDHEVANKVATFPRLA"]}}, {"location": "[106313:107120](-)", "type": "CDS", "id": "<unknown id>", "qualifiers": {"locus_tag": ["ctg15_112"], "transl_table": ["11"], "translation": ["VTIDSEVFPSLGGGLYAFFFDVDGTLAAIKPRPDEVSIPEQVVHTLQSISTLSHGALALVSGRPVEQLDQLAAPLRVPVAGVHGAERRDASGETHRTVLPEEVVNALGATLSSSMANWPGTQLETKGMAFALHYRQGMQYEAQILQLAESMVEHFPMLALQPGKCVVELKPAGIDKGAAIRTFMQEAPFAGRIPVFIGDDLTDEAGFLVVNAMNGLSVKVGEGSSHARYRLKGVDEVYVWLEQMKLQLDQDKTTSVRSKGYESLSGRI"]}}, {"location": "[107653:108676](+)", "type": "CDS", "id": "<unknown id>", "qualifiers": {"locus_tag": ["ctg15_113"], "transl_table": ["11"], "translation": ["MNSKIYSPWHLVAGTLTAFSLLVSSVSARAEGNISIAQQFGIGYLILDVVRDQHLIEKQGKKQGLEIKVDWRTLSGATAMNEALLSGHLDVASAGVPPMLTLWDRTRGRPQEVRAIASLGSMPNYLLSNNPAVKTIDDLSSKDRIAVPAAGVGFQSRTLQIETARRYGNAEYKRFDNISVSLPHPDATAALIAGGSEINTHFSSPPFQYQALEHNNVHKILSSYDVLGGEATFNVLYTTKRFHDQNPKTYRAFYDALNEAAQIINADKAKAAETYIRVEKSRLPLPLVQKIVADPEINFTVSPERTFVYAEKLHELGVLKNRAASWQDYFFNEAWEQPGS"]}}, {"location": "[108692:109172](+)", "type": "CDS", "id": "<unknown id>", "qualifiers": {"locus_tag": ["ctg15_114"], "transl_table": ["11"], "translation": ["VTEQQSAAPLLQVAGVGLEYRTGQRLIRATHDVSFDVWPSDRFILLGPSGCGKSSLLKAIGGFLPTTAGTIHLDQQLVSQPGPDRMMVFQEFDQLPPWKSVLENVMFPLIVSGKARRREAREIARHFLEKVGLSGFADALPHTLSGGMKQRVAIARALAM"]}}], "name": "gnlXDPCJNDEG_15", "description": "gnl|X|DPCJNDEG_15", "dbxrefs": [], "annotations": {"molecule_type": "DNA", "references": []}, "letter_annotations": {}, "areas": [{"start": 42682, "end": 55058, "products": ["NI-siderophore"], "protoclusters": {"0": {"start": 42682, "end": 55058, "core_start": 47682, "core_end": 50058, "product": "NI-siderophore", "tool": "rule-based-clusters"}}, "candidates": [{"start": 42682, "end": 55058, "kind": "single", "protoclusters": [0]}], "subregions": []}], "original_id": "gnl|X|DPCJNDEG_15", "modules": {"antismash.detection.hmm_detection": {"record_id": "gnlXDPCJNDEG_15", "schema_version": 2, "enabled_types": ["T1PKS", "T2PKS", "T3PKS", "transAT-PKS", "hglE-KS", "prodigiosin", "PpyS-KS", "arylpolyene", "resorcinol", "ladderane", "PUFA", "NRPS", "CDPS", "RCDPS", "thioamide-NRP", "NAPAA", "mycosporine-like", "terpene", "lanthipeptide-class-i", "lanthipeptide-class-ii", "lanthipeptide-class-iii", "lanthipeptide-class-iv", "lanthipeptide-class-v", "lipolanthine", "thiopeptide", "thioamitides", "linaridin", "cyanobactin", "glycocin", "LAP", "lassopeptide", "sactipeptide", "bottromycin", "microviridin", "proteusin", "ranthipeptide", "redox-cofactor", "epipeptide", "cyclic-lactone-autoinducer", "spliceotide", "RaS-RiPP", "fungal-RiPP", "blactam", "2dos", "amglyccycl", "aminocoumarin", "NI-siderophore", "ectoine", "NAGGN", "butyrolactone", "indole", "nucleoside", "phosphoglycolipid", "melanin", "oligosaccharide", "furan", "hserlactone", "phenazine", "phosphonate", "guanidinotides", "other", "acyl_amino_acids", "PBDE", "betalactone", "tropodithietic-acid", "pyrrolidine", "crocagin", "NRP-metallophore", "methanobactin", "opine-like-metallophore", "aminopolycarboxylic-acid", "NRPS-like", "PKS-like", "transAT-PKS-like", "RiPP-like", "RRE-containing", "fungal-RiPP-like", "phosphonate-like"], "rule_results": {"schema_version": 4, "tool": "rule-based-clusters", "cds_by_protocluster": [[{"location": "[42682:55058]", "type": "protocluster", "id": "<unknown id>", "qualifiers": {"aStool": ["rule-based-clusters"], "category": ["other"], "contig_edge": ["False"], "core_location": ["[47682:50058]"], "cutoff": ["20000"], "detection_rule": ["IucA_IucC"], "neighbourhood": ["5000"], "product": ["NI-siderophore"], "protocluster_number": ["1"], "tool": ["antismash"]}}, [{"cds_name": "ctg15_58", "domains": [["IucA_IucC", 2.7e-83, 272.1, 168, "rule-based-clusters"]], "definition_domains": {"NI-siderophore": ["IucA_IucC"]}}]]], "outside_protoclusters": [], "multipliers": {"cutoff": 1.0, "neighbourhood": 1.0}}, "strictness": "relaxed"}, "antismash.detection.genefunctions": {"schema_version": 1, "record_id": "gnlXDPCJNDEG_15", "tools": [{"schema_version": 2, "record_id": "gnlXDPCJNDEG_15", "tool": "resist", "best_hits": {}, "mapping": {}}, {"schema_version": 2, "record_id": "gnlXDPCJNDEG_15", "tool": "smcogs", "best_hits": {"ctg15_56": {"hit_id": "SMCOG1180:Decarboxylase, pyridoxal-dependent", "query_start": 70, "query_end": 509, "evalue": 2.7e-120, "bitscore": 396.4}, "ctg15_57": {"hit_id": "SMCOG1080:lysine/ornithine N-monooxygenase", "query_start": 4, "query_end": 410, "evalue": 8.7e-124, "bitscore": 407.6}, "ctg15_58": {"hit_id": "SMCOG1203:putative siderophore biosynthesis protein", "query_start": 14, "query_end": 440, "evalue": 5.7e-39, "bitscore": 128.9}, "ctg15_59": {"hit_id": "SMCOG1005:Drug resistance transporter, EmrB/QacA", "query_start": 42, "query_end": 407, "evalue": 9.3e-26, "bitscore": 84.4}}, "mapping": {"ctg15_56": "biosynthetic-additional", "ctg15_57": "biosynthetic-additional", "ctg15_58": "biosynthetic-additional", "ctg15_59": "transport"}}]}, "antismash.detection.nrps_pks_domains": {"cds_results": {"ctg15_56": {"domain_hmms": [{"hit_id": "Beta_elim_lyase", "query_start": 161, "query_end": 335, "evalue": 1.9e-08, "bitscore": 25.8}], "motif_hmms": [], "modules": []}, "ctg15_58": {"domain_hmms": [], "motif_hmms": [{"hit_id": "C3_dual_135-156", "query_start": 260, "query_end": 269, "evalue": 0.27, "bitscore": 4.5}], "modules": []}}, "schema_version": 4, "record_id": "gnlXDPCJNDEG_15"}, "antismash.modules.active_site_finder": {"schema version": 1, "record id": "gnlXDPCJNDEG_15", "pairings": []}, "antismash.modules.clusterblast": {"schema_version": 2, "record_id": "gnlXDPCJNDEG_15", "subcluster": {"record_id": "gnlXDPCJNDEG_15", "schema_version": 2, "results": [{"region_number": 1, "total_hits": 0, "ranking": [], "prefix": "subclusterblast"}], "proteins": [], "search_type": "subclusterblast"}, "knowncluster": {"record_id": "gnlXDPCJNDEG_15", "schema_version": 2, "results": [{"region_number": 1, "total_hits": 11, "ranking": [[{"accession": "BGC0001572", "cluster_label": "c1", "proteins": ["AWD37884.1", "AWD37885.1", "AWD37886.1", "AWD37887.1"], "description": "desferrioxamine E", "cluster_type": "Other", "tags": ["AWD37884.1", "AWD37885.1", "AWD37886.1", "AWD37887.1"]}, {"hits": 4, "core_gene_hits": 1, "blast_score": 3334.0, "synteny_score": 5, "core_bonus": 3, "pairings": [["input|c1|44824-46378|+|ctg15_56|", 0, {"name": "AWD37887.1", "genecluster": "BGC0001572_c1", "start": 9341, "end": 10894, "strand": "-", "annotation": "putative_pyridoxal-dependent_decarboxylase_DfoJ", "perc_ident": 76, "blastscore": 794, "perc_coverage": 100.19342359767892, "evalue": 1.55e-289, "locus_tag": "AWD37887.1"}], ["input|c1|46388-47693|+|ctg15_57|", 1, {"name": "AWD37886.1", "genecluster": "BGC0001572_c1", "start": 8038, "end": 9330, "strand": "-", "annotation": "putative_lysine/ornithine_N-monooxygenase_DfoA", "perc_ident": 81, "blastscore": 743, "perc_coverage": 98.84792626728111, "evalue": 2.03e-272, "locus_tag": "AWD37886.1"}], ["input|c1|47682-50058|+|ctg15_58|", 2, {"name": "AWD37885.1", "genecluster": "BGC0001572_c1", "start": 5682, "end": 8036, "strand": "-", "annotation": "putative_siderophore_biosynthesis_protein_DfoC", "perc_ident": 76, "blastscore": 1239, "perc_coverage": 99.24146649810368, "evalue": 0.0, "locus_tag": "AWD37885.1"}], ["input|c1|50144-51386|+|ctg15_59|", 3, {"name": "AWD37884.1", "genecluster": "BGC0001572_c1", "start": 4378, "end": 5604, "strand": "-", "annotation": "putative_siderophore_MFS_transporter_DfoS", "perc_ident": 71, "blastscore": 558, "perc_coverage": 97.09443099273608, "evalue": 4.55e-200, "locus_tag": "AWD37884.1"}]]}], [{"accession": "BGC0001870", "cluster_label": "c1", "proteins": ["PHM29812.1", "PHM29813.1", "PHM29814.1", "PHM29815.1", "PHM29816.1", "PHM29817.1", "PHM29818.1", "PHM29819.1", "PHM29820.1", "PHM29821.1"], "description": "putrebactin/avaroferrin", "cluster_type": "Other", "tags": ["Xbud_00361", "Xbud_00362", "Xbud_00363", "Xbud_00364", "Xbud_00365", "Xbud_00366", "Xbud_00367", "Xbud_00368", "Xbud_00369", "Xbud_00370"]}, {"hits": 3, "core_gene_hits": 1, "blast_score": 2686.0, "synteny_score": 3, "core_bonus": 3, "pairings": [["input|c1|44824-46378|+|ctg15_56|", 0, {"name": "Xbud_00368", "genecluster": "BGC0001870_c1", "start": 9291, "end": 10907, "strand": "+", "annotation": "putative_decarboxylase_involved_in_desferrioxamine_biosynthesis", "perc_ident": 60, "blastscore": 601, "perc_coverage": 93.42359767891682, "evalue": 4.65e-213, "locus_tag": "PHM29819.1"}], ["input|c1|46388-47693|+|ctg15_57|", 1, {"name": "Xbud_00369", "genecluster": "BGC0001870_c1", "start": 10934, "end": 12253, "strand": "+", "annotation": "L-lysine_6-monooxygenase_involved_in_desferrioxamine_biosynthesis", "perc_ident": 63, "blastscore": 574, "perc_coverage": 100.46082949308757, "evalue": 1.81e-205, "locus_tag": "PHM29820.1"}], ["input|c1|47682-50058|+|ctg15_58|", 2, {"name": "Xbud_00370", "genecluster": "BGC0001870_c1", "start": 12253, "end": 14658, "strand": "+", "annotation": "desferrioxamine_siderophore_biosynthesis_protein_dfoC", "perc_ident": 55, "blastscore": 876, "perc_coverage": 98.8621997471555, "evalue": 4.6e-313, "locus_tag": "PHM29821.1"}], ["input|c1|47682-50058|+|ctg15_58|", 2, {"name": "Xbud_00361", "genecluster": "BGC0001870_c1", "start": 1, "end": 1812, "strand": "+", "annotation": "desferrioxamine_siderophore_biosynthesis_protein_dfoC", "perc_ident": 53, "blastscore": 635, "perc_coverage": 75.72692793931732, "evalue": 2.52e-221, "locus_tag": "PHM29812.1"}]]}], [{"accession": "BGC0001531", "cluster_label": "c1", "proteins": ["BAX07665.1", "BAX07666.1", "BAX07667.1", "BAX07668.1", "BAX07669.1", "BAX07670.1"], "description": "bisucaberin B", "cluster_type": "Other", "tags": ["BAX07665.1", "BAX07666.1", "BAX07667.1", "BAX07668.1", "BAX07669.1", "BAX07670.1"]}, {"hits": 3, "core_gene_hits": 1, "blast_score": 2236.0, "synteny_score": 1, "core_bonus": 3, "pairings": [["input|c1|44824-46378|+|ctg15_56|", 0, {"name": "BAX07665.1", "genecluster": "BGC0001531_c1", "start": 1113, "end": 2621, "strand": "+", "annotation": "pyridoxal-dependent_decarboxylase", "perc_ident": 46, "blastscore": 402, "perc_coverage": 81.81818181818183, "evalue": 1.1e-135, "locus_tag": "BAX07665.1"}], ["input|c1|46388-47693|+|ctg15_57|", 1, {"name": "BAX07666.1", "genecluster": "BGC0001531_c1", "start": 2627, "end": 3949, "strand": "+", "annotation": "lysine-6-monooxygenase", "perc_ident": 58, "blastscore": 507, "perc_coverage": 99.53917050691244, "evalue": 7.18e-179, "locus_tag": "BAX07666.1"}], ["input|c1|47682-50058|+|ctg15_58|", 2, {"name": "BAX07668.1", "genecluster": "BGC0001531_c1", "start": 5133, "end": 7550, "strand": "+", "annotation": "IucA/IucC", "perc_ident": 46, "blastscore": 718, "perc_coverage": 100.0, "evalue": 5.93e-251, "locus_tag": "BAX07668.1"}], ["input|c1|47682-50058|+|ctg15_58|", 2, {"name": "BAX07670.1", "genecluster": "BGC0001531_c1", "start": 8133, "end": 9953, "strand": "+", "annotation": "IucA/IucC", "perc_ident": 50, "blastscore": 609, "perc_coverage": 74.58912768647282, "evalue": 5.15e-211, "locus_tag": "BAX07670.1"}]]}], [{"accession": "BGC0002620", "cluster_label": "c1", "proteins": ["QHG11726.1", "QHG11727.1", "QHG11728.1", "QHG11729.1", "QHG11730.1", "QHG11731.1"], "description": "fulvivirgamide A2/fulvivirgamide B2/fulvivirgamide B3/fulvivirgamide B4", "cluster_type": "Other", "tags": ["QHG11726.1", "QHG11727.1", "QHG11728.1", "QHG11729.1", "QHG11730.1", "QHG11731.1"]}, {"hits": 3, "core_gene_hits": 1, "blast_score": 1704.0, "synteny_score": 1, "core_bonus": 3, "pairings": [["input|c1|44824-46378|+|ctg15_56|", 0, {"name": "QHG11726.1", "genecluster": "BGC0002620_c1", "start": 1, "end": 1539, "strand": "+", "annotation": "putative_pyridoxal-dependent_decarboxylase", "perc_ident": 51, "blastscore": 486, "perc_coverage": 92.64990328820116, "evalue": 2.68e-168, "locus_tag": "QHG11726.1"}], ["input|c1|46388-47693|+|ctg15_57|", 1, {"name": "QHG11727.1", "genecluster": "BGC0002620_c1", "start": 1542, "end": 2882, "strand": "+", "annotation": "putative_monooxygenase", "perc_ident": 61, "blastscore": 536, "perc_coverage": 97.92626728110599, "evalue": 1.81e-190, "locus_tag": "QHG11727.1"}], ["input|c1|47682-50058|+|ctg15_58|", 2, {"name": "QHG11730.1", "genecluster": "BGC0002620_c1", "start": 4690, "end": 6510, "strand": "+", "annotation": "putative_ATP-dependent_siderophore_synthetase", "perc_ident": 55, "blastscore": 682, "perc_coverage": 74.20986093552465, "evalue": 7.12e-240, "locus_tag": "QHG11730.1"}]]}], [{"accession": "BGC0001478", "cluster_label": "c1", "proteins": ["AVV61969.1", "AVV61970.1", "AVV61971.1", "AVV61972.1"], "description": "desferrioxamine E", "cluster_type": "Other", "tags": ["AVV61969.1", "AVV61970.1", "AVV61971.1", "AVV61972.1"]}, {"hits": 3, "core_gene_hits": 1, "blast_score": 1659.0, "synteny_score": 1, "core_bonus": 3, "pairings": [["input|c1|44824-46378|+|ctg15_56|", 0, {"name": "AVV61972.1", "genecluster": "BGC0001478_c1", "start": 3836, "end": 5365, "strand": "-", "annotation": "DesD", "perc_ident": 56, "blastscore": 521, "perc_coverage": 93.42359767891682, "evalue": 4.08e-182, "locus_tag": "AVV61972.1"}], ["input|c1|46388-47693|+|ctg15_57|", 1, {"name": "AVV61971.1", "genecluster": "BGC0001478_c1", "start": 2481, "end": 3800, "strand": "-", "annotation": "DesC", "perc_ident": 58, "blastscore": 506, "perc_coverage": 98.61751152073732, "evalue": 9.84e-179, "locus_tag": "AVV61971.1"}], ["input|c1|47682-50058|+|ctg15_58|", 2, {"name": "AVV61969.1", "genecluster": "BGC0001478_c1", "start": 101, "end": 1918, "strand": "-", "annotation": "DesA", "perc_ident": 53, "blastscore": 632, "perc_coverage": 74.33628318584071, "evalue": 3.08e-220, "locus_tag": "AVV61969.1"}]]}], [{"accession": "BGC0000941", "cluster_label": "c1", "proteins": ["BAG21576.1", "BAG21577.1", "BAG21578.1", "BAG21579.1", "BAG21580.1"], "description": "desferrioxamin B", "cluster_type": "Other", "tags": ["SGR_4747", "SGR_4748", "SGR_4749", "SGR_4750", "SGR_4751"]}, {"hits": 3, "core_gene_hits": 1, "blast_score": 1639.0, "synteny_score": 1, "core_bonus": 3, "pairings": [["input|c1|44824-46378|+|ctg15_56|", 0, {"name": "SGR_4750", "genecluster": "BGC0000941_c1", "start": 3603, "end": 5051, "strand": "-", "annotation": "putative_pyridoxal-dependent_decarboxylase", "perc_ident": 54, "blastscore": 516, "perc_coverage": 91.68278529980658, "evalue": 1.06e-180, "locus_tag": "BAG21579.1"}], ["input|c1|46388-47693|+|ctg15_57|", 1, {"name": "SGR_4749", "genecluster": "BGC0000941_c1", "start": 2342, "end": 3619, "strand": "-", "annotation": "putative_monooxygenase", "perc_ident": 56, "blastscore": 481, "perc_coverage": 97.00460829493088, "evalue": 8.87e-169, "locus_tag": "BAG21578.1"}], ["input|c1|47682-50058|+|ctg15_58|", 2, {"name": "SGR_4747", "genecluster": "BGC0000941_c1", "start": 1, "end": 1779, "strand": "-", "annotation": "putative_siderophore_biosynthetic_enzyme", "perc_ident": 54, "blastscore": 642, "perc_coverage": 74.20986093552465, "evalue": 4.63e-224, "locus_tag": "BAG21576.1"}]]}], [{"accession": "BGC0002305", "cluster_label": "c1", "proteins": ["QKS42875.1", "QKS42876.1", "QKS42877.1", "QKS42878.1", "QKS42879.1", "QKS42880.1"], "description": "legonoxamine A/desferrioxamine B/legonoxamine B", "cluster_type": "Other", "tags": ["QKS42875.1", "QKS42876.1", "QKS42877.1", "QKS42878.1", "QKS42879.1", "QKS42880.1"]}, {"hits": 3, "core_gene_hits": 1, "blast_score": 1620.0, "synteny_score": 1, "core_bonus": 3, "pairings": [["input|c1|44824-46378|+|ctg15_56|", 0, {"name": "QKS42877.1", "genecluster": "BGC0002305_c1", "start": 2190, "end": 3707, "strand": "+", "annotation": "PLP_dependent_decarboxylase", "perc_ident": 54, "blastscore": 518, "perc_coverage": 94.00386847195358, "evalue": 8.2e-181, "locus_tag": "QKS42877.1"}], ["input|c1|46388-47693|+|ctg15_57|", 1, {"name": "QKS42878.1", "genecluster": "BGC0002305_c1", "start": 3801, "end": 5099, "strand": "+", "annotation": "FAD_dependent_amine_monooxygenase", "perc_ident": 57, "blastscore": 480, "perc_coverage": 97.46543778801843, "evalue": 1.6e-168, "locus_tag": "QKS42878.1"}], ["input|c1|47682-50058|+|ctg15_58|", 2, {"name": "QKS42880.1", "genecluster": "BGC0002305_c1", "start": 5671, "end": 7452, "strand": "+", "annotation": "LucA/LucC_family_siderophore_biosynthesis_protein", "perc_ident": 53, "blastscore": 622, "perc_coverage": 74.46270543615677, "evalue": 2.42e-216, "locus_tag": "QKS42880.1"}]]}], [{"accession": "BGC0000940", "cluster_label": "c1", "proteins": ["CAB87217.1", "CAB87218.1", "CAB87219.1", "CAB87220.1", "CAB87221.1", "CAB87222.1"], "description": "desferrioxamin B/desferrioxamine E", "cluster_type": "Other", "tags": ["CAB87217.1", "CAB87218.1", "CAB87219.1", "CAB87220.1", "CAB87221.1", "CAB87222.1"]}, {"hits": 3, "core_gene_hits": 1, "blast_score": 1607.0, "synteny_score": 1, "core_bonus": 3, "pairings": [["input|c1|44824-46378|+|ctg15_56|", 0, {"name": "CAB87219.1", "genecluster": "BGC0000940_c1", "start": 2287, "end": 3729, "strand": "+", "annotation": "putative_pyridoxal-dependent_decarboxylase", "perc_ident": 54, "blastscore": 527, "perc_coverage": 92.84332688588007, "evalue": 5.64e-185, "locus_tag": "CAB87219.1"}], ["input|c1|46388-47693|+|ctg15_57|", 1, {"name": "CAB87220.1", "genecluster": "BGC0000940_c1", "start": 3752, "end": 4993, "strand": "+", "annotation": "putative_monooxygenase", "perc_ident": 54, "blastscore": 461, "perc_coverage": 96.08294930875576, "evalue": 3.18e-161, "locus_tag": "CAB87220.1"}], ["input|c1|47682-50058|+|ctg15_58|", 2, {"name": "CAB87222.1", "genecluster": "BGC0000940_c1", "start": 5541, "end": 7328, "strand": "+", "annotation": "ATP-dependent_siderophore_synthetase_(IucA-IucC_family)", "perc_ident": 52, "blastscore": 619, "perc_coverage": 74.08343868520859, "evalue": 5.94e-215, "locus_tag": "CAB87222.1"}]]}], [{"accession": "BGC0001453", "cluster_label": "c1", "proteins": ["desaE", "desaF", "desaA", "desaB", "desaC", "desaD"], "description": "desferrioxamine", "cluster_type": "Other", "tags": ["desaE", "desaF", "desaA", "desaB", "desaC", "desaD"]}, {"hits": 3, "core_gene_hits": 1, "blast_score": 1603.0, "synteny_score": 1, "core_bonus": 3, "pairings": [["input|c1|44824-46378|+|ctg15_56|", 0, {"name": "desaA", "genecluster": "BGC0001453_c1", "start": 2172, "end": 3614, "strand": "+", "annotation": "pyridoxal_5-phosfate_(PLP)-dependen_lysine_decarboxylase", "perc_ident": 54, "blastscore": 527, "perc_coverage": 92.84332688588007, "evalue": 5.64e-185, "locus_tag": "desaA"}], ["input|c1|46388-47693|+|ctg15_57|", 1, {"name": "desaB", "genecluster": "BGC0001453_c1", "start": 3598, "end": 4890, "strand": "+", "annotation": "FAD-dependent_monooxygenase", "perc_ident": 54, "blastscore": 460, "perc_coverage": 97.92626728110599, "evalue": 1.63e-160, "locus_tag": "desaB"}], ["input|c1|47682-50058|+|ctg15_58|", 2, {"name": "desaD", "genecluster": "BGC0001453_c1", "start": 5435, "end": 7234, "strand": "+", "annotation": "NTP-dependent_siderophore_synthetase", "perc_ident": 51, "blastscore": 616, "perc_coverage": 74.58912768647282, "evalue": 7.77e-214, "locus_tag": "desaD"}]]}], [{"accession": "BGC0002690", "cluster_label": "c1", "proteins": ["RUL90625.1", "RUL90626.1", "RUL90627.1", "RUL90628.1", "RUL90629.1", "RUL90691.1", "RUL90630.1", "RUL90631.1"], "description": "FW0622", "cluster_type": "Other", "tags": ["EG812_24945", "EG812_24950", "EG812_24955", "EG812_24960", "EG812_24965", "EG812_24970", "EG812_24975", "EG812_24980"]}, {"hits": 3, "core_gene_hits": 1, "blast_score": 1566.0, "synteny_score": 1, "core_bonus": 3, "pairings": [["input|c1|44824-46378|+|ctg15_56|", 0, {"name": "EG812_24975", "genecluster": "BGC0002690_c1", "start": 8697, "end": 10220, "strand": "-", "annotation": "aminotransferase_class_V-fold_PLP-dependent_enzyme", "perc_ident": 53, "blastscore": 505, "perc_coverage": 95.93810444874275, "evalue": 8.72e-176, "locus_tag": "RUL90630.1"}], ["input|c1|46388-47693|+|ctg15_57|", 1, {"name": "EG812_24970", "genecluster": "BGC0002690_c1", "start": 7381, "end": 8661, "strand": "-", "annotation": "alcaligin_biosynthesis_protein", "perc_ident": 55, "blastscore": 455, "perc_coverage": 97.00460829493088, "evalue": 1.33e-158, "locus_tag": "RUL90691.1"}], ["input|c1|47682-50058|+|ctg15_58|", 2, {"name": "EG812_24960", "genecluster": "BGC0002690_c1", "start": 5001, "end": 6809, "strand": "-", "annotation": "IucA/IucC_family_siderophore_biosynthesis_protein", "perc_ident": 50, "blastscore": 606, "perc_coverage": 74.84197218710493, "evalue": 7.23e-210, "locus_tag": "RUL90628.1"}]]}], [{"accession": "BGC0002464", "cluster_label": "c1", "proteins": ["WP_003814013.1", "WP_003814014.1", "WP_010930939.1", "WP_003814016.1", "WP_005013753.1", "WP_003814017.1", "WP_010930940.1", "WP_010930941.1"], "description": "alcaligin", "cluster_type": "Other", "tags": ["EQ877_RS12490", "EQ877_RS12495", "EQ877_RS12500", "EQ877_RS12505", "EQ877_RS12510", "EQ877_RS12515", "EQ877_RS12520", "EQ877_RS12525"]}, {"hits": 2, "core_gene_hits": 1, "blast_score": 1081.0, "synteny_score": 0, "core_bonus": 3, "pairings": [["input|c1|46388-47693|+|ctg15_57|", 1, {"name": "EQ877_RS12490", "genecluster": "BGC0002464_c1", "start": 1, "end": 1386, "strand": "+", "annotation": "alcaligin_siderophore_biosynthesis_hydroxylase_AlcA", "perc_ident": 47, "blastscore": 409, "perc_coverage": 100.46082949308757, "evalue": 3.16e-140, "locus_tag": "WP_003814013.1"}], ["input|c1|47682-50058|+|ctg15_58|", 2, {"name": "EQ877_RS12500", "genecluster": "BGC0002464_c1", "start": 2007, "end": 3863, "strand": "+", "annotation": "alcaligin_siderophore_biosynthesis_protein_AlcC", "perc_ident": 55, "blastscore": 672, "perc_coverage": 74.46270543615677, "evalue": 1.87e-235, "locus_tag": "WP_010930939.1"}]]}]], "prefix": "knownclusterblast"}], "proteins": [{"name": "AWD37884.1", "locus_tag": "AWD37884.1", "location": "4378-5604", "strand": "-", "annotations": "putative_siderophore_MFS_transporter_DfoS"}, {"name": "AWD37885.1", "locus_tag": "AWD37885.1", "location": "5682-8036", "strand": "-", "annotations": "putative_siderophore_biosynthesis_protein_DfoC"}, {"name": "AWD37886.1", "locus_tag": "AWD37886.1", "location": "8038-9330", "strand": "-", "annotations": "putative_lysine/ornithine_N-monooxygenase_DfoA"}, {"name": "AWD37887.1", "locus_tag": "AWD37887.1", "location": "9341-10894", "strand": "-", "annotations": "putative_pyridoxal-dependent_decarboxylase_DfoJ"}, {"name": "PHM29812.1", "locus_tag": "Xbud_00361", "location": "1-1812", "strand": "+", "annotations": "desferrioxamine_siderophore_biosynthesis_protein_dfoC"}, {"name": "PHM29813.1", "locus_tag": "Xbud_00362", "location": "1895-4108", "strand": "+", "annotations": "ferric_alcaligin_siderophore_receptor"}, {"name": "PHM29814.1", "locus_tag": "Xbud_00363", "location": "4176-5234", "strand": "+", "annotations": "putative_lipoprotein"}, {"name": "PHM29815.1", "locus_tag": "Xbud_00364", "location": "5221-6231", "strand": "+", "annotations": "hypothetical_protein"}, {"name": "PHM29816.1", "locus_tag": "Xbud_00365", "location": "6236-7288", "strand": "+", "annotations": "putative_ferrichrome_ABC_transporter_permease"}, {"name": "PHM29817.1", "locus_tag": "Xbud_00366", "location": "7288-8103", "strand": "+", "annotations": "hypothetical_protein"}, {"name": "PHM29818.1", "locus_tag": "Xbud_00367", "location": "8105-8872", "strand": "+", "annotations": "putative_iron_transport-related_membrane_protein"}, {"name": "PHM29819.1", "locus_tag": "Xbud_00368", "location": "9291-10907", "strand": "+", "annotations": "putative_decarboxylase_involved_in_desferrioxamine_biosynthesis"}, {"name": "PHM29820.1", "locus_tag": "Xbud_00369", "location": "10934-12253", "strand": "+", "annotations": "L-lysine_6-monooxygenase_involved_in_desferrioxamine_biosynthesis"}, {"name": "PHM29821.1", "locus_tag": "Xbud_00370", "location": "12253-14658", "strand": "+", "annotations": "desferrioxamine_siderophore_biosynthesis_protein_dfoC"}, {"name": "BAX07665.1", "locus_tag": "BAX07665.1", "location": "1113-2621", "strand": "+", "annotations": "pyridoxal-dependent_decarboxylase"}, {"name": "BAX07666.1", "locus_tag": "BAX07666.1", "location": "2627-3949", "strand": "+", "annotations": "lysine-6-monooxygenase"}, {"name": "BAX07667.1", "locus_tag": "BAX07667.1", "location": "3936-5129", "strand": "+", "annotations": "MFS_transporter"}, {"name": "BAX07668.1", "locus_tag": "BAX07668.1", "location": "5133-7550", "strand": "+", "annotations": "IucA/IucC"}, {"name": "BAX07669.1", "locus_tag": "BAX07669.1", "location": "7553-8143", "strand": "+", "annotations": "acetyltransferase"}, {"name": "BAX07670.1", "locus_tag": "BAX07670.1", "location": "8133-9953", "strand": "+", "annotations": "IucA/IucC"}, {"name": "QHG11726.1", "locus_tag": "QHG11726.1", "location": "1-1539", "strand": "+", "annotations": "putative_pyridoxal-dependent_decarboxylase"}, {"name": "QHG11727.1", "locus_tag": "QHG11727.1", "location": "1542-2882", "strand": "+", "annotations": "putative_monooxygenase"}, {"name": "QHG11728.1", "locus_tag": "QHG11728.1", "location": "2879-4054", "strand": "+", "annotations": "putative_major_facilitator_superfamily_permease"}, {"name": "QHG11729.1", "locus_tag": "QHG11729.1", "location": "4071-4670", "strand": "+", "annotations": "putative_acyl_CoA_acyltransferase"}, {"name": "QHG11730.1", "locus_tag": "QHG11730.1", "location": "4690-6510", "strand": "+", "annotations": "putative_ATP-dependent_siderophore_synthetase"}, {"name": "QHG11731.1", "locus_tag": "QHG11731.1", "location": "6556-7797", "strand": "+", "annotations": "acyl_transferase"}, {"name": "AVV61969.1", "locus_tag": "AVV61969.1", "location": "101-1918", "strand": "-", "annotations": "DesA"}, {"name": "AVV61970.1", "locus_tag": "AVV61970.1", "location": "1915-2484", "strand": "-", "annotations": "DesB"}, {"name": "AVV61971.1", "locus_tag": "AVV61971.1", "location": "2481-3800", "strand": "-", "annotations": "DesC"}, {"name": "AVV61972.1", "locus_tag": "AVV61972.1", "location": "3836-5365", "strand": "-", "annotations": "DesD"}, {"name": "BAG21576.1", "locus_tag": "SGR_4747", "location": "1-1779", "strand": "-", "annotations": "putative_siderophore_biosynthetic_enzyme"}, {"name": "BAG21577.1", "locus_tag": "SGR_4748", "location": "1776-2345", "strand": "-", "annotations": "putative_acetyltransferase"}, {"name": "BAG21578.1", "locus_tag": "SGR_4749", "location": "2342-3619", "strand": "-", "annotations": "putative_monooxygenase"}, {"name": "BAG21579.1", "locus_tag": "SGR_4750", "location": "3603-5051", "strand": "-", "annotations": "putative_pyridoxal-dependent_decarboxylase"}, {"name": "BAG21580.1", "locus_tag": "SGR_4751", "location": "5207-6127", "strand": "-", "annotations": "putative_siderophore-interacting_protein"}, {"name": "QKS42875.1", "locus_tag": "QKS42875.1", "location": "1-1038", "strand": "+", "annotations": "ABC_transporter_substrate-binding_protein"}, {"name": "QKS42876.1", "locus_tag": "QKS42876.1", "location": "1046-1891", "strand": "+", "annotations": "siderophore_interacting_protein"}, {"name": "QKS42877.1", "locus_tag": "QKS42877.1", "location": "2190-3707", "strand": "+", "annotations": "PLP_dependent_decarboxylase"}, {"name": "QKS42878.1", "locus_tag": "QKS42878.1", "location": "3801-5099", "strand": "+", "annotations": "FAD_dependent_amine_monooxygenase"}, {"name": "QKS42879.1", "locus_tag": "QKS42879.1", "location": "5096-5674", "strand": "+", "annotations": "acyl_transferase"}, {"name": "QKS42880.1", "locus_tag": "QKS42880.1", "location": "5671-7452", "strand": "+", "annotations": "LucA/LucC_family_siderophore_biosynthesis_protein"}, {"name": "CAB87217.1", "locus_tag": "CAB87217.1", "location": "1-1050", "strand": "+", "annotations": "Ferric-siderophore_lipoprotein_receptor"}, {"name": "CAB87218.1", "locus_tag": "CAB87218.1", "location": "1278-2123", "strand": "+", "annotations": "Ferric-siderophore_hydrolase"}, {"name": "CAB87219.1", "locus_tag": "CAB87219.1", "location": "2287-3729", "strand": "+", "annotations": "putative_pyridoxal-dependent_decarboxylase"}, {"name": "CAB87220.1", "locus_tag": "CAB87220.1", "location": "3752-4993", "strand": "+", "annotations": "putative_monooxygenase"}, {"name": "CAB87221.1", "locus_tag": "CAB87221.1", "location": "4990-5544", "strand": "+", "annotations": "Acyl_CoA_acyl_transferase"}, {"name": "CAB87222.1", "locus_tag": "CAB87222.1", "location": "5541-7328", "strand": "+", "annotations": "ATP-dependent_siderophore_synthetase_(IucA-IucC_family)"}, {"name": "desaE", "locus_tag": "desaE", "location": "1-1050", "strand": "+", "annotations": "ABC_transporter_substrate-binding_protein"}, {"name": "desaF", "locus_tag": "desaF", "location": "1440-1997", "strand": "+", "annotations": "siderophore-interacting_protein"}, {"name": "desaA", "locus_tag": "desaA", "location": "2172-3614", "strand": "+", "annotations": "pyridoxal_5-phosfate_(PLP)-dependen_lysine_decarboxylase"}, {"name": "desaB", "locus_tag": "desaB", "location": "3598-4890", "strand": "+", "annotations": "FAD-dependent_monooxygenase"}, {"name": "desaC", "locus_tag": "desaC", "location": "4887-5438", "strand": "+", "annotations": "N-acetyltransferase"}, {"name": "desaD", "locus_tag": "desaD", "location": "5435-7234", "strand": "+", "annotations": "NTP-dependent_siderophore_synthetase"}, {"name": "RUL90625.1", "locus_tag": "EG812_24945", "location": "184-1200", "strand": "+", "annotations": "LacI_family_transcriptional_regulator"}, {"name": "RUL90626.1", "locus_tag": "EG812_24950", "location": "1245-3947", "strand": "+", "annotations": "hypothetical_protein"}, {"name": "RUL90627.1", "locus_tag": "EG812_24955", "location": "3984-4994", "strand": "+", "annotations": "aminoglycoside_phosphotransferase_family_protein"}, {"name": "RUL90628.1", "locus_tag": "EG812_24960", "location": "5001-6809", "strand": "-", "annotations": "IucA/IucC_family_siderophore_biosynthesis_protein"}, {"name": "RUL90629.1", "locus_tag": "EG812_24965", "location": "6806-7384", "strand": "-", "annotations": "N-acetyltransferase"}, {"name": "RUL90691.1", "locus_tag": "EG812_24970", "location": "7381-8661", "strand": "-", "annotations": "alcaligin_biosynthesis_protein"}, {"name": "RUL90630.1", "locus_tag": "EG812_24975", "location": "8697-10220", "strand": "-", "annotations": "aminotransferase_class_V-fold_PLP-dependent_enzyme"}, {"name": "RUL90631.1", "locus_tag": "EG812_24980", "location": "10361-11392", "strand": "-", "annotations": "ABC_transporter_substrate-binding_protein"}, {"name": "WP_003814013.1", "locus_tag": "EQ877_RS12490", "location": "1-1386", "strand": "+", "annotations": "alcaligin_siderophore_biosynthesis_hydroxylase_AlcA"}, {"name": "WP_003814014.1", "locus_tag": "EQ877_RS12495", "location": "1405-2010", "strand": "+", "annotations": "alcaligin_siderophore_biosynthesis_protein_AlcB"}, {"name": "WP_010930939.1", "locus_tag": "EQ877_RS12500", "location": "2007-3863", "strand": "+", "annotations": "alcaligin_siderophore_biosynthesis_protein_AlcC"}, {"name": "WP_003814016.1", "locus_tag": "EQ877_RS12505", "location": "3860-4660", "strand": "+", "annotations": "alcaligin_siderophore_biosynthesis_protein_AlcD"}, {"name": "WP_005013753.1", "locus_tag": "EQ877_RS12510", "location": "4675-5868", "strand": "+", "annotations": "alcaligin_siderophore_biosynthesis_hydroxylase_AlcE"}, {"name": "WP_003814017.1", "locus_tag": "EQ877_RS12515", "location": "5936-6910", "strand": "+", "annotations": "alcaligin_siderophore_biosynthesis_transcriptional_regulator_AlcR"}, {"name": "WP_010930940.1", "locus_tag": "EQ877_RS12520", "location": "7033-8256", "strand": "+", "annotations": "alcaligin_siderophore_export_MFS_transporter_Bcr"}, {"name": "WP_010930941.1", "locus_tag": "EQ877_RS12525", "location": "8367-10571", "strand": "+", "annotations": "TonB-dependent_alcaligin_siderophore_receptor_FauA"}], "search_type": "knownclusterblast", "data_version": "3.1", "mibig_entries": {"1": {"ctg15_55": [["BAA89378.1", "", "BGC0000864", 1, "Other", 36.0, 276.0, 98.75, 1.29e-87]], "ctg15_56": [["AWD37887.1", "putative_pyridoxal-dependent_decarboxylase_DfoJ", "BGC0001572", 1, "Other", 76.0, 794.0, 100.19342359767892, 1.55e-289], ["PHM29819.1", "putative_decarboxylase_involved_in_desferrioxamine_biosynthesis", "BGC0001870", 1, "Other", 60.0, 601.0, 93.42359767891682, 4.65e-213], ["CAB87219.1", "putative_pyridoxal-dependent_decarboxylase", "BGC0000940", 1, "Other", 54.0, 527.0, 92.84332688588007, 5.64e-185], ["desaA", "pyridoxal_5-phosfate_(PLP)-dependen_lysine_decarboxylase", "BGC0001453", 1, "Other", 54.0, 527.0, 92.84332688588007, 5.64e-185], ["AVV61972.1", "DesD", "BGC0001478", 1, "Other", 56.0, 521.0, 93.42359767891682, 4.08e-182], ["QKS42877.1", "PLP_dependent_decarboxylase", "BGC0002305", 1, "Other", 54.0, 518.0, 94.00386847195358, 8.2e-181], ["BAG21579.1", "putative_pyridoxal-dependent_decarboxylase", "BGC0000941", 1, "Other", 54.0, 516.0, 91.68278529980658, 1.06e-180], ["RUL90630.1", "aminotransferase_class_V-fold_PLP-dependent_enzyme", "BGC0002690", 1, "Other", 53.0, 505.0, 95.93810444874275, 8.72e-176], ["QHG11726.1", "putative_pyridoxal-dependent_decarboxylase", "BGC0002620", 1, "Other", 51.0, 486.0, 92.64990328820116, 2.68e-168], ["BAB72353.1", "L-2,4-diaminobutyrate_decarboxylase", "BGC0002683", 1, "Other", 44.0, 406.0, 88.97485493230174, 1.08e-136], ["BAX07665.1", "pyridoxal-dependent_decarboxylase", "BGC0001531", 1, "Other", 46.0, 402.0, 81.81818181818183, 1.1e-135], ["AFY40273.1", "L-2,4-diaminobutyrate_decarboxylase", "BGC0002633", 1, "Other", 44.0, 390.0, 93.42359767891682, 1.02e-130], ["ACB01064.1", "L-2,4-diaminobutyrate_decarboxylase", "BGC0002470", 1, "Other", 46.0, 374.0, 81.6247582205029, 1.91e-125], ["CZF84011.1", "Diaminobutyrate--2-oxoglutarate_aminotransferase", "BGC0002382", 1, "RiPP", 43.0, 380.0, 92.06963249516441, 1.21e-121], ["RUP78901.1", "aminotransferase_class_V-fold_PLP-dependent_enzyme", "BGC0002073", 1, "NRP", 38.0, 326.0, 95.93810444874275, 7.7e-106], ["TCC25654.1", "aminotransferase_class_V-fold_PLP-dependent_enzyme", "BGC0002692", 1, "Other", 39.0, 275.0, 83.17214700193423, 2.1e-86], ["KGO40471.1", "Pyridoxal_phosphate-dependent_decarboxylase", "BGC0001205", 1, "Polyketide", 35.0, 221.0, 76.20889748549324, 3.02e-66], ["AAF81243.1", "amino_acid_decarboxylase-like_protein", "BGC0000244", 1, "Polyketide", 34.0, 207.0, 82.7852998065764, 2.62e-60], ["EAU36093.1", "predicted_protein", "BGC0002273", 1, "NRP", 29.0, 197.0, 81.6247582205029, 8e-57], ["XP_006351976.1", "tyrosine_decarboxylase_1-like", "BGC0002722", 1, "Alkaloid+Terpene+Saccharide", 25.0, 156.0, 78.14313346228239, 1.84e-41], ["AHL44346.1", "PLP-dependent_decarboxylase", "BGC0000820", 1, "Alkaloid", 27.0, 150.0, 78.14313346228239, 2.42e-39], ["EGH61603.1", "pyridoxal-dependent_decarboxylase", "BGC0001486", 1, "RiPP", 26.0, 133.0, 78.52998065764024, 1.75e-33], ["BAT10625.1", "", "BGC0002406", 1, "Other", 26.0, 126.0, 78.72340425531915, 8.43e-31], ["CCM44323.1", "putative_pyridoxal-dependent_decarboxylase", "BGC0001056", 1, "NRP+Polyketide:Modular type I polyketide+Polyketide:PUFA synthase or related polyketide", 27.0, 96.0, 72.92069632495163, 6.09e-21], ["ARK19489.1", "decarboxylase", "BGC0001540", 1, "Other", 31.0, 85.0, 41.97292069632495, 1.78e-17], ["WP_030684651.1", "tyrosine_decarboxylase_MfnA", "BGC0001607", 1, "Other", 31.0, 84.0, 41.3926499032882, 3.27e-17]], "ctg15_57": [["AWD37886.1", "putative_lysine/ornithine_N-monooxygenase_DfoA", "BGC0001572", 1, "Other", 81.0, 743.0, 98.84792626728111, 2.03e-272], ["PHM29820.1", "L-lysine_6-monooxygenase_involved_in_desferrioxamine_biosynthesis", "BGC0001870", 1, "Other", 63.0, 574.0, 100.46082949308757, 1.81e-205], ["QHG11727.1", "putative_monooxygenase", "BGC0002620", 1, "Other", 61.0, 536.0, 97.92626728110599, 1.81e-190], ["BAX07666.1", "lysine-6-monooxygenase", "BGC0001531", 1, "Other", 58.0, 507.0, 99.53917050691244, 7.18e-179], ["AVV61971.1", "DesC", "BGC0001478", 1, "Other", 58.0, 506.0, 98.61751152073732, 9.84e-179], ["BAG21578.1", "putative_monooxygenase", "BGC0000941", 1, "Other", 56.0, 481.0, 97.00460829493088, 8.87e-169], ["QKS42878.1", "FAD_dependent_amine_monooxygenase", "BGC0002305", 1, "Other", 57.0, 480.0, 97.46543778801843, 1.6e-168], ["CAB87220.1", "putative_monooxygenase", "BGC0000940", 1, "Other", 54.0, 461.0, 96.08294930875576, 3.18e-161], ["desaB", "FAD-dependent_monooxygenase", "BGC0001453", 1, "Other", 54.0, 460.0, 97.92626728110599, 1.63e-160], ["RUL90691.1", "alcaligin_biosynthesis_protein", "BGC0002690", 1, "Other", 55.0, 455.0, 97.00460829493088, 1.33e-158], ["WP_003814013.1", "alcaligin_siderophore_biosynthesis_hydroxylase_AlcA", "BGC0002464", 1, "Other", 47.0, 409.0, 100.46082949308757, 3.16e-140], ["CAG69513.1", "putative_siderophore_biosynthesis_protein;_putative_Lysine/ornithine_N-monooxygenase", "BGC0000352", 1, "NRP:NRP siderophore", 45.0, 388.0, 98.38709677419355, 5.61e-132], ["BAB72350.1", "", "BGC0002683", 1, "Other", 46.0, 383.0, 99.07834101382488, 2.77e-130], ["ACB01061.1", "siderophore_biosynthesis_protein;_N-monooxygenase", "BGC0002470", 1, "Other", 44.0, 370.0, 99.53917050691244, 3.25e-125], ["AFY40276.1", "L-lysine_6-monooxygenase_(NADPH)", "BGC0002633", 1, "Other", 43.0, 361.0, 100.46082949308757, 1.02e-121], ["RUP78900.1", "L-lysine_6-monooxygenase", "BGC0002073", 1, "NRP", 40.0, 332.0, 104.83870967741935, 6.41e-110], ["AAR12530.1", "putative_monooxygenase", "BGC0002468", 1, "NRP", 37.0, 295.0, 100.46082949308757, 6.64e-96], ["CAM86884.1", "putative_lysine/ornithine_N-monooxygenase", "BGC0002471", 1, "Other", 37.0, 294.0, 102.3041474654378, 7.32e-95], ["TCC25652.1", "lysine_6-monooxygenase", "BGC0002692", 1, "Other", 38.0, 284.0, 98.15668202764977, 7.2e-92], ["AAF81242.1", "amino_acid_monooxygenase-like_protein", "BGC0000244", 1, "Polyketide", 37.0, 283.0, 103.68663594470047, 5.32e-91], ["BAC87904.1", "probable_acinetobactin_biosynthesis_protein", "BGC0000294", 1, "NRP", 36.0, 274.0, 98.84792626728111, 1.33e-87], ["BAM09327.1", "putative_acinetoferrin_biosynthesis_protein", "BGC0000295", 1, "NRP", 36.0, 267.0, 98.61751152073732, 2.23e-84], ["ABS50185.1", "lysine_6-monooxygenase-like_protein", "BGC0000410", 1, "NRP", 35.0, 211.0, 78.11059907834101, 1.74e-63], ["CDL83401.1", "L-lysine_6-monooxygenase", "BGC0001498", 1, "Other", 31.0, 211.0, 96.08294930875576, 2.75e-63], ["AWD37851.1", "aerobactin_biosynthesis_protein_IucD", "BGC0001499", 1, "Other", 31.0, 209.0, 95.39170506912443, 1.91e-62], ["AVW82944.1", "L-lysine_N6-monooxygenase", "BGC0002040", 1, "Other", 33.0, 206.0, 95.6221198156682, 1.32e-61], ["MQS11309.1", "SidA/IucD/PvdA_family_monooxygenase", "BGC0002282", 1, "Other", 33.0, 206.0, 95.6221198156682, 1.42e-61], ["KIU65663.1", "lysine_6-monooxygenase", "BGC0001713", 1, "Other", 32.0, 199.0, 97.46543778801843, 7.12e-59], ["BAD02220.1", "lysine_N6-monooxygenase", "BGC0002682", 1, "Other", 30.0, 198.0, 96.31336405529954, 9.75e-59], ["BAE16005.1", "lysine_N6-monooxygenase", "BGC0000939", 1, "Other", 29.0, 198.0, 98.15668202764977, 2e-58], ["AVW82904.1", "L-lysine_N6-monooxygenase", "BGC0002039", 1, "Other", 32.0, 192.0, 99.07834101382488, 2.23e-56], ["ACA84882.1", "L-lysine_6-monooxygenase_(NADPH)", "BGC0002469", 1, "Other", 28.0, 187.0, 100.69124423963135, 2.09e-54], ["QCT05759.1", "Tri26", "BGC0001983", 1, "Other", 30.0, 181.0, 97.6958525345622, 5.52e-52], ["NAO96324.1", "SidA/IucD/PvdA_family_monooxygenase", "BGC0002117", 1, "NRP", 32.0, 179.0, 97.00460829493088, 1.76e-51], ["AGU50947.1", "putative_monooxygenase", "BGC0002417", 1, "NRP+Polyketide", 33.0, 176.0, 95.85253456221197, 5.3e-50], ["ACS20356.1", "L-lysine_6-monooxygenase_(NADPH)", "BGC0002420", 1, "NRP+Polyketide", 32.0, 172.0, 95.85253456221197, 8.39e-49], ["ABC94346.1", "L-lysine_6-monooxygenase_(Lysine_N(6)-hydroxylase)_protein", "BGC0000457", 1, "NRP", 28.0, 171.0, 97.46543778801843, 2.96e-48], ["CAR51997.1", "putative_L-ornithine_5-monooxygenase", "BGC0002569", 1, "NRP", 31.0, 171.0, 97.46543778801843, 4.64e-48], ["ABM34270.1", "L-lysine_6-monooxygenase_(NADPH)", "BGC0002419", 1, "NRP+Polyketide", 31.0, 168.0, 95.85253456221197, 5.81e-47], ["CAL17537.1", "L-ornithine_N5-oxygenase", "BGC0002465", 1, "NRP", 28.0, 165.0, 99.30875576036865, 3.79e-46], ["CAJ96465.1", "ornithine_N-monooxygenase", "BGC0000330", 1, "NRP:NRP siderophore", 30.0, 166.0, 99.07834101382488, 3.95e-46], ["WP_039806874.1", "lysine_N(6)-hydroxylase/L-ornithine_N(5)-oxygenase_family_protein", "BGC0002001", 1, "NRP+Polyketide", 31.0, 158.0, 96.08294930875576, 2.12e-43], ["ABX37378.1", "L-lysine_6-monooxygenase_(NADPH)", "BGC0000984", 1, "NRP+Polyketide", 29.0, 155.0, 97.46543778801843, 2.07e-42], ["AJD47500.1", "L-lysine_6-monooxygenase", "BGC0002418", 1, "NRP+Polyketide", 29.0, 154.0, 96.7741935483871, 5.97e-42], ["ABE35420.1", "l-ornithine_5-monooxygenase", "BGC0002421", 1, "NRP", 28.0, 153.0, 99.07834101382488, 2.27e-41], ["ALG65346.1", "Var11", "BGC0002416", 1, "NRP+Polyketide", 29.0, 152.0, 97.23502304147466, 2.33e-41], ["ABC39452.1", "l-ornithine_5-monooxygenase", "BGC0000386", 1, "NRP:NRP siderophore", 30.0, 154.0, 92.62672811059907, 2.56e-41], ["CAQ71838.1", "L-ornithine_5-monooxygenase(L-ornithine_N5-oxygenase)_L-lysine_6-monooxygenase_(Lysine_N(6)-hydroxylase);_Siderophore_biosynthesis_protein", "BGC0001189", 1, "NRP", 30.0, 147.0, 97.6958525345622, 3.85e-39], ["ctg1_orf1261", "", "BGC0001752", 1, "NRP", 27.0, 144.0, 99.30875576036865, 5.06e-38], ["NKI69297.1", "SidA/IucD/PvdA_family_monooxygenase", "BGC0002408", 1, "NRP", 29.0, 144.0, 98.38709677419355, 5.55e-38], ["QBQ12451.1", "ornithine_monooxygenase", "BGC0002693", 1, "NRP", 30.0, 142.0, 92.85714285714286, 1.67e-37], ["AAY93340.1", "L-ornithine_5-monooxygenase_PvdA", "BGC0000413", 1, "NRP", 28.0, 138.0, 96.08294930875576, 4.18e-36], ["ACO78740.1", "L-ornithine_N5-oxygenase-PvdA-like_protein", "BGC0002433", 1, "NRP", 26.0, 127.0, 102.76497695852535, 6.64e-32], ["AUD11991.1", "PvdA", "BGC0001721", 1, "NRP", 30.0, 124.0, 82.94930875576037, 3.42e-31], ["AFJ20768.1", "ornithine_monooxygenase", "BGC0002300", 1, "NRP", 25.0, 120.0, 99.53917050691244, 1.32e-29]], "ctg15_58": [["AWD37885.1", "putative_siderophore_biosynthesis_protein_DfoC", "BGC0001572", 1, "Other", 76.0, 1239.0, 99.24146649810368, 0.0], ["PHM29821.1", "desferrioxamine_siderophore_biosynthesis_protein_dfoC", "BGC0001870", 1, "Other", 55.0, 876.0, 98.8621997471555, 4.6e-313], ["BAX07668.1", "IucA/IucC", "BGC0001531", 1, "Other", 46.0, 718.0, 100.0, 5.93e-251], ["QHG11730.1", "putative_ATP-dependent_siderophore_synthetase", "BGC0002620", 1, "Other", 55.0, 682.0, 74.20986093552465, 7.12e-240], ["WP_010930939.1", "alcaligin_siderophore_biosynthesis_protein_AlcC", "BGC0002464", 1, "Other", 55.0, 672.0, 74.46270543615677, 1.87e-235], ["BAG21576.1", "putative_siderophore_biosynthetic_enzyme", "BGC0000941", 1, "Other", 54.0, 642.0, 74.20986093552465, 4.63e-224], ["PHM29812.1", "desferrioxamine_siderophore_biosynthesis_protein_dfoC", "BGC0001870", 1, "Other", 53.0, 635.0, 75.72692793931732, 2.52e-221], ["AVV61969.1", "DesA", "BGC0001478", 1, "Other", 53.0, 632.0, 74.33628318584071, 3.08e-220], ["QKS42880.1", "LucA/LucC_family_siderophore_biosynthesis_protein", "BGC0002305", 1, "Other", 53.0, 622.0, 74.46270543615677, 2.42e-216], ["CAB87222.1", "ATP-dependent_siderophore_synthetase_(IucA-IucC_family)", "BGC0000940", 1, "Other", 52.0, 619.0, 74.08343868520859, 5.94e-215], ["desaD", "NTP-dependent_siderophore_synthetase", "BGC0001453", 1, "Other", 51.0, 616.0, 74.58912768647282, 7.77e-214], ["BAX07670.1", "IucA/IucC", "BGC0001531", 1, "Other", 50.0, 609.0, 74.58912768647282, 5.15e-211], ["RUL90628.1", "IucA/IucC_family_siderophore_biosynthesis_protein", "BGC0002690", 1, "Other", 50.0, 606.0, 74.84197218710493, 7.23e-210], ["RUP78899.1", "GNAT_family_N-acetyltransferase", "BGC0002073", 1, "NRP", 36.0, 440.0, 105.81542351453857, 6.2e-142], ["AFY40278.1", "IucA/IucC_family_protein", "BGC0002633", 1, "Other", 34.0, 349.0, 72.56637168141593, 6.91e-108], ["ACB01059.1", "Siderophore_biosynthesis_protein,_IucA_/_IucC_family", "BGC0002470", 1, "Other", 35.0, 349.0, 72.69279393173198, 8.12e-108], ["BAB72348.1", "", "BGC0002683", 1, "Other", 34.0, 342.0, 69.02654867256636, 1.21e-107], ["BAE16004.1", "aerobactin_synthetase", "BGC0000939", 1, "Other", 29.0, 268.0, 70.03792667509482, 8.57e-80], ["KIU65664.1", "IucA/IucC_family_protein", "BGC0001713", 1, "Other", 30.0, 259.0, 71.55499367888748, 5.16e-76], ["TCC25651.1", "IucA/IucC_family_protein", "BGC0002692", 1, "Other", 31.0, 255.0, 74.46270543615677, 3.62e-75], ["AWD37850.1", "aerobactin_biosynthesis_protein_IucC", "BGC0001499", 1, "Other", 29.0, 246.0, 70.67003792667509, 6.75e-72], ["AAP25874.1", "petrobactin_biosynthesis_protein_AsbB", "BGC0000942", 1, "Other", 24.0, 229.0, 73.95701643489254, 4.26e-65], ["CDL83402.1", "Aerobactin_siderophore_biosynthesis_protein_iucC", "BGC0001498", 1, "Other", 27.0, 223.0, 72.06068268015171, 3.2e-63], ["CAM86882.1", "conserved_hypothetical_protein", "BGC0002471", 1, "Other", 27.0, 219.0, 70.67003792667509, 9.49e-62], ["BAX07669.1", "acetyltransferase", "BGC0001531", 1, "Other", 51.0, 196.0, 21.997471554993677, 7.68e-58], ["QHG11729.1", "putative_acyl_CoA_acyltransferase", "BGC0002620", 1, "Other", 49.0, 174.0, 21.997471554993677, 1.14e-49], ["WP_003814014.1", "alcaligin_siderophore_biosynthesis_protein_AlcB", "BGC0002464", 1, "Other", 46.0, 141.0, 21.61820480404551, 3.99e-38], ["SQF72450.1", "Siderophore_synthase", "BGC0000943", 1, "Other", 24.0, 150.0, 68.52085967130215, 1.1e-37], ["QKS42879.1", "acyl_transferase", "BGC0002305", 1, "Other", 43.0, 134.0, 21.871049304677623, 8.34e-36], ["AVV61970.1", "DesB", "BGC0001478", 1, "Other", 42.0, 134.0, 21.238938053097346, 1.04e-35], ["desaC", "N-acetyltransferase", "BGC0001453", 1, "Other", 40.0, 131.0, 21.871049304677623, 1.05e-34], ["BAG21577.1", "putative_acetyltransferase", "BGC0000941", 1, "Other", 40.0, 125.0, 21.61820480404551, 1.31e-32], ["RUL90629.1", "N-acetyltransferase", "BGC0002690", 1, "Other", 40.0, 124.0, 21.61820480404551, 4.91e-32], ["CAB87221.1", "Acyl_CoA_acyl_transferase", "BGC0000940", 1, "Other", 38.0, 123.0, 22.5031605562579, 7.28e-32], ["AFO89686.1", "putative_siderophore_biosynthesis_protein", "BGC0002694", 1, "Other", 25.0, 131.0, 60.30341340075853, 1.24e-31], ["CAG44662.1", "conserved_hypothetical_protein", "BGC0002681", 1, "Other", 23.0, 87.0, 40.4551201011378, 3.8e-17], ["ABX37377.1", "conserved_hypothetical_protein", "BGC0000984", 1, "NRP+Polyketide", 29.0, 70.0, 21.11251580278129, 2.98e-12], ["SQF72447.1", "Siderophore_staphylobactin_biosynthesis_protein_SbnC", "BGC0000943", 1, "Other", 24.0, 66.0, 39.317319848293295, 1.42e-10], ["CAM86881.1", "conserved_hypothetical_protein;_putative_siderophore_biosynthesis_protein", "BGC0002471", 1, "Other", 21.0, 51.0, 37.80025284450063, 5.21e-06]], "ctg15_59": [["AWD37884.1", "putative_siderophore_MFS_transporter_DfoS", "BGC0001572", 1, "Other", 71.0, 558.0, 97.09443099273608, 4.55e-200], ["KAF1061751.1", "Inner_membrane_transport_protein_YdhC", "BGC0002733", 1, "Other", 27.0, 79.0, 67.07021791767555, 1.65e-15], ["AAM54113.1", "bicyclomycin_resistant_protein", "BGC0000020", 1, "Polyketide", 27.0, 75.0, 56.17433414043583, 2.04e-14], ["AYU66254.1", "TjhR5", "BGC0002461", 1, "Polyketide", 31.0, 64.0, 41.162227602905574, 1.12e-10], ["OKI59866.1", "EmrB/QacA_family_drug_resistance_transporter", "BGC0002477", 1, "Polyketide", 27.0, 62.0, 42.857142857142854, 4.73e-10], ["EHM27501.1", "putative_export_protein", "BGC0000235", 1, "Polyketide", 26.0, 61.0, 42.857142857142854, 8.07e-10], ["AAZ77686.1", "ChlG", "BGC0000036", 1, "Polyketide:Modular type I polyketide+Polyketide:Iterative type I polyketide+Saccharide:Oligosaccharide", 29.0, 61.0, 34.866828087167065, 1.47e-09], ["CAA09636.1", "putative_transmembrane_protein", "BGC0000227", 1, "Polyketide:Type II polyketide", 31.0, 59.0, 40.43583535108959, 4.98e-09], ["AGI89784.1", "major_facilitator_superfamily_permease", "BGC0001792", 1, "NRP", 28.0, 59.0, 37.04600484261501, 6.35e-09], ["AFL48523.1", "laidlomycin_efflux_protein", "BGC0000084", 1, "Polyketide", 26.0, 57.0, 35.83535108958838, 2.56e-08], ["ACH85577.1", "CetE", "BGC0000283", 1, "Other:Cyclitol", 27.0, 56.0, 39.46731234866828, 3.78e-08], ["ACS50122.1", "transport_protein", "BGC0000603", 1, "RiPP:Thiopeptide", 27.0, 56.0, 43.82566585956417, 5.7e-08], ["OKI81366.1", "EmrB/QacA_family_drug_resistance_transporter", "BGC0002478", 1, "Polyketide", 25.0, 56.0, 56.90072639225182, 5.82e-08], ["BAQ25491.1", "multidrug_MFS_(major_facilitator_superfamily)_transporter", "BGC0001288", 1, "Polyketide", 30.0, 56.0, 39.95157384987893, 5.84e-08], ["PPQ57485.1", "MFS_transporter", "BGC0002016", 1, "Polyketide", 25.0, 55.0, 44.55205811138014, 7.7e-08], ["WP_002277502.1", "multi_efflux_pump,_transporter", "BGC0002058", 1, "Polyketide+NRP", 26.0, 54.0, 41.88861985472155, 2.64e-07], ["QCY50746.1", "DHA2_family_efflux_MFS_transporter_permease_subunit", "BGC0002287", 1, "NRP", 26.0, 54.0, 41.88861985472155, 2.64e-07], ["ADD83011.1", "PtnP4", "BGC0001156", 1, "Terpene", 26.0, 52.0, 32.68765133171913, 7.71e-07], ["ALD83683.1", "multidrug_efflux_protein", "BGC0001300", 1, "Polyketide", 25.0, 52.0, 34.866828087167065, 9.85e-07], ["ACS13711.1", "PtmP4", "BGC0001140", 1, "Terpene", 27.0, 52.0, 31.961259079903147, 1.02e-06], ["AAC01725.1", "RifP", "BGC0000136", 1, "Polyketide", 25.0, 51.0, 37.04600484261501, 1.33e-06], ["WP_176728585.1", "MFS_transporter", "BGC0002688", 1, "NRP", 25.0, 50.0, 34.38256658595641, 2.57e-06], ["AFW04557.1", "drug_resistance_transporter", "BGC0001783", 1, "Other", 25.0, 50.0, 82.56658595641646, 3.12e-06], ["QNL10610.1", "MFS_transporter", "BGC0002514", 1, "Polyketide", 26.0, 50.0, 43.82566585956417, 3.93e-06], ["ATU31811.1", "MFS_transporter", "BGC0001814", 1, "NRP", 29.0, 49.0, 31.961259079903147, 5.47e-06]], "ctg15_60": [["BAG50473.1", "lipid_A_biosynthesis_lauroyl_acyltransferase", "BGC0000780", 1, "Saccharide", 40.0, 253.0, 91.9753086419753, 1.87e-82], ["BAA89377.1", "", "BGC0000864", 1, "Other", 35.0, 197.0, 91.9753086419753, 5.01e-61]], "ctg15_61": [["BAG50473.1", "lipid_A_biosynthesis_lauroyl_acyltransferase", "BGC0000780", 1, "Saccharide", 36.0, 213.0, 93.49845201238391, 1.09e-66], ["BAA89377.1", "", "BGC0000864", 1, "Other", 33.0, 178.0, 92.56965944272446, 1.39e-53]], "ctg15_62": [["CAH60132.1", "putative_peptidase", "BGC0000700", 1, "Saccharide", 50.0, 100.0, 25.565610859728505, 8.46e-24], ["BAV56287.1", "hypothetical_protein", "BGC0001657", 1, "NRP", 39.0, 72.0, 28.054298642533936, 2.83e-13], ["AIE54222.1", "PauY2", "BGC0001732", 1, "Other", 39.0, 70.0, 20.13574660633484, 3.83e-13], ["AIE54169.1", "Pau2", "BGC0001731", 1, "Other", 39.0, 69.0, 20.13574660633484, 6.97e-13], ["ACJ24883.1", "putative_peptidase", "BGC0000119", 1, "Polyketide:Iterative type I polyketide+Saccharide:Hybrid/tailoring saccharide", 38.0, 58.0, 22.39819004524887, 8.57e-09], ["BAV56284.1", "hypothetical_protein", "BGC0001657", 1, "NRP", 39.0, 54.0, 22.171945701357465, 2.39e-07]]}}}}, "antismash.modules.lanthipeptides": {"record_id": "gnlXDPCJNDEG_15", "schema_version": 5, "motifs": {}, "new_cds_features": [], "protoclusters": {}, "comparippson": {"db_results": [{"database": {"name": "antiSMASH-DB", "version": "3.0", "url": "https://antismash-db.secondarymetabolites.org/area.html?record=@accession@&start=@start@&end=@end@", "id_format": "@accession@", "description_format": "@type@: @locus@", "fields": ["accession", "type", "locus", "start", "end"], "dir_name": "asdb"}, "hits": {}, "aliases": {}}, {"database": {"name": "MIBiG", "version": "3.1", "url": "https://mibig.secondarymetabolites.org/go/@accession@", "id_format": "@accession@ (@locus@)", "description_format": "@type@: @compounds@", "fields": ["accession", "compounds", "type", "locus"], "dir_name": "mibig"}, "hits": {}, "aliases": {}}], "aliases": {}}}, "antismash.modules.lassopeptides": {"record_id": "gnlXDPCJNDEG_15", "schema_version": 3, "motifs": {}, "new_cds_features": [], "protoclusters": {}, "comparippson_results": {"db_results": [{"database": {"name": "antiSMASH-DB", "version": "3.0", "url": "https://antismash-db.secondarymetabolites.org/area.html?record=@accession@&start=@start@&end=@end@", "id_format": "@accession@", "description_format": "@type@: @locus@", "fields": ["accession", "type", "locus", "start", "end"], "dir_name": "asdb"}, "hits": {}, "aliases": {}}, {"database": {"name": "MIBiG", "version": "3.1", "url": "https://mibig.secondarymetabolites.org/go/@accession@", "id_format": "@accession@ (@locus@)", "description_format": "@type@: @compounds@", "fields": ["accession", "compounds", "type", "locus"], "dir_name": "mibig"}, "hits": {}, "aliases": {}}], "aliases": {}}}, "antismash.modules.nrps_pks": {"schema_version": 3, "record_id": "gnlXDPCJNDEG_15", "domain_predictions": {"nrpspksdomains_ctg15_56_Beta_elim_lyase.1": {}}, "consensus": {}, "consensus_transat": {}, "region_predictions": {}}, "antismash.modules.rrefinder": {"schema_version": 1, "bitscore_cutoff": 25.0, "hits_by_protocluster": {}, "hits_by_cds": {}, "min_length": 50, "record_id": "gnlXDPCJNDEG_15"}, "antismash.modules.sactipeptides": {"record_id": "gnlXDPCJNDEG_15", "schema_version": 3, "motifs": {}, "new_cds_features": [], "protoclusters": {}, "comparippson_results": {"db_results": [{"database": {"name": "antiSMASH-DB", "version": "3.0", "url": "https://antismash-db.secondarymetabolites.org/area.html?record=@accession@&start=@start@&end=@end@", "id_format": "@accession@", "description_format": "@type@: @locus@", "fields": ["accession", "type", "locus", "start", "end"], "dir_name": "asdb"}, "hits": {}, "aliases": {}}, {"database": {"name": "MIBiG", "version": "3.1", "url": "https://mibig.secondarymetabolites.org/go/@accession@", "id_format": "@accession@ (@locus@)", "description_format": "@type@: @compounds@", "fields": ["accession", "compounds", "type", "locus"], "dir_name": "mibig"}, "hits": {}, "aliases": {}}], "aliases": {}}}, "antismash.modules.t2pks": {"schema_version": 3, "record_id": "gnlXDPCJNDEG_15", "protocluster_predictions": {}}, "antismash.modules.tfbs_finder": {"schema_version": 1, "pvalue": 1e-05, "start_overlap": 50, "record_id": "gnlXDPCJNDEG_15", "hits_by_region": {"1": [{"name": "ZuR", "start": 53539, "description": "Zinc-responsive repressor", "consensus": "TGAANNTCATTTTCA", "confidence": "medium", "strand": 1, "score": 21.49586608686615, "max_score": 28.18779}]}}, "antismash.modules.thiopeptides": {"record_id": "gnlXDPCJNDEG_15", "schema_version": 3, "protoclusters with motifs": [], "motifs": [], "cds_features": {}, "comparippson": {"db_results": [{"database": {"name": "antiSMASH-DB", "version": "3.0", "url": "https://antismash-db.secondarymetabolites.org/area.html?record=@accession@&start=@start@&end=@end@", "id_format": "@accession@", "description_format": "@type@: @locus@", "fields": ["accession", "type", "locus", "start", "end"], "dir_name": "asdb"}, "hits": {}, "aliases": {}}, {"database": {"name": "MIBiG", "version": "3.1", "url": "https://mibig.secondarymetabolites.org/go/@accession@", "id_format": "@accession@ (@locus@)", "description_format": "@type@: @compounds@", "fields": ["accession", "compounds", "type", "locus"], "dir_name": "mibig"}, "hits": {}, "aliases": {}}], "aliases": {}}}, "antismash.modules.tta": {"TTA codons": [], "schema_version": 2, "record_id": "gnlXDPCJNDEG_15", "gc_content": 0.5270485646765714, "threshold": 0.65}}}, {"id": "gnlXDPCJNDEG_16", "seq": {"data": "ACTATTTACGTGATGCACCAACAATCAGGCTCGAAGTATACAAGGGATGGCTTTAACCGTCGTTGGATGAAAGCGAAGCAAGATGCAGGAACAATTCCTGGATACAGACTTTAACTTCACGTTCCATGACCTGAAAGCATTACTGGAACGATATACGGCAAGCAGACTGCCTCTGGACATAAGAATGTTGTGCAAACCGCCAGATACAATCGAAAAATCGCTGTAGTGCCGGTCGTAGGCGAACAGAAAAGAGCCTGAAGATATTATGAAAGCACCTTAAAAGCACAAANNNNNNNNNNNNNNNNNNNNNNNNNNNNNNNNNNNNNNNNNNNNNNNNNNNNNNNNNNNNNNNNNNNNNNNNNNNNNNNNNNNNNNNNNNNNNNNNNNNNNNNNNNNNNNNNNNNNNNNNNNNNNNNNNNNNNNNNNNNNNNNNNNNNNNNNNNNNNNNNNNNNNNNNNNNNNNNNNNNNNNNNNNNNNNNNNNNNNNNNNNNNNNNNNNNNNNNNNNNNNNNNNNNNNNNNNNNNNNNNNNNNNNNNNNNNNNNNNNNNNNNNNNNNNNNNNNNNNNNNNNNNNNNNNNNNNNNNNNNNNNNNNNNNNNNNNNNNNNNNNNNNNNNNNNNNNNNNNNNNNNNNNNNNNNNNNNNNNNNNNNNNNNNNNNNNNNNNNNNNNNNNNNNNNNNNNNNNNNNNNNNNNNNNNNNNNNNNNNNNNNNNNNNNNNNNNNNNNNNNNNNNNNNNNNNNNNNNNNNNNNNNNNNNNNNNNNNNNNNNNNNNNNNNNNNNNNNNNNNNNNNNNNNNNNNNNNNNNNNNNNNNNNNNNNNNNNNNNNNNNNNNNNNNNNNNNNNNNNNNNNNNNNNNNNNNNNNNNNNNNNNNNNNNNNNNNNNNNNNNNNNNNNNNNNNNNNNNNNNNNNNNNNNNNNNNNNNNNNNNNNNNNNNNNNNNNNNNNNNNNNNNNNNNNNNNNNNNNNNNNNNNNNNNNNNNNNNNNNNNNNNNNNNNNNNNNNNNNNNNNNNNNNNNNNNNNNNNNNNNNNNNNNNNNNNNNNNNNNNNNNNNNNNNNNNNNNNNNNNNNNNNNNNNNNNNNNNNNNNNNNNNNNNNNNNNNNNNNNNNNNNNNNNNNNNNNNNNNNNNNNNNNNNNNNNNNNNNNNNNNNNNNNNNNNNNNNNNNNNNNNNNNNNNNNNNNNNNNNNNNNNNNNNNNNNNNNNNNNNNNNNNNNNNNNNNNNNNNNNNNNNNNNNNNNNNNNNNNNNNNNNNNNNNNNNNNNNNNNNNNNNNNNNNNNNNNNNNNNNNNNNNNNNNNNNNNNNNNNNNNNNNNNNNNNNNNNNNNNNNNNNNNNNNNNNNNNNNNNNNNNNNNNNNNNNNNNNNNNNNNNNNNNNNNNNNNNNNNNNNNNNNNNNNNNNNNNNNNNNNNNNNNNNNNNNNNNNNNNNNNNNNNNNNNNNNNNNNNNNNNNNNNNNNNNNNNNNNNNNNNNNNNNNNNNNNNNNNNNNNNNNNNNNNNNNNNNNNNNNNNNNNNNNNNNNNNNNNNNNNNNNNNNNNNNNNNNNNNNNNNNNNNNNNNNNNNNNNNNNNNNNNNNNNNNNNNNNNNNNNNNNNNNNNNNNNNNNNNNNNNNNNNNNNNNNNNNNNNNNNNNNNNNNNNNNNNNNNNNNNNNNNNNNNNNNNNNNNNNNNNNNNNNNNNNNNNNNNNNNNNNNNNNNNNNNNNNNNNNNNNNNNNNNNNNNNNNNNNNNNNNNNNNNNNNNNNNNNNNNNNNNNNNNNNNNNNNNNNNNNNNNNNNNNNNNNNNNNNNNNNNNNNNNNNNNNNNNNNNNNNNNNNNNNNNNNNNNNNNNNNNNNNNNNNNNNNNNNNNNNNNNNNNNNNNNNNNNNNNNNNNNNNNNNNNNNNNNNNNNNNNNNNNNNNNNNNNNNNNNNNNNNNNNNNNNNNNNNNNNNNNNNNNNNNNNNNNNNNNNNNNNNNNNNNNNNNNNNNNNNNNNNNNNNNNNNNNNNNNNNNNNNNNNNNNNNNNNNNNNNNNNNNNNNNNNNNNNNNNNNNNNNNNNNNNNNNNNNNNNNNNNNNNNNNNNNNNNNNNNNNNNNNNGGGGCGGGACTTGAACTTCATTATAATTATCTGATTTATATAATTTATTTTTGGACGACTCTCTTAAAAGCCCCCATTTTTGCCCCAAATTTTTTTGTTTTGATTAATGAAATTATCTTTTGCTGAATTGAAAGCTGATATCTGCTGTAACAGTTAAATCCAGTCTTCTATTCTCAAGCCGGAGACTCGCTCAAACTCACGGGTATTATTGGTAACAACTATCAACCCGCAGCTACGGGCATGACCAGCAATCATCTGGTCATAAGGCCCGATTGGACGCCCCTGCCTGGCTTGTTCAGCCCTGATTTGCCCGGTATGTGCAGCAGCCTGAGGGCCGTAAGTTAAGACTTCAAGTCGTGCAGTTAGCCCCTCAATGACCGCAAGATTACGTTCGGGAGCATCACTTTTCTCTGCACCATAAATCAGTTCCATCAGCGTTACCGAACTGATGCATAACTGTTGTTTGTGAAGATTAAATTTCTCACGGACGGATGCAGGTTTGTTTTTGATGGTGAAAATACAGATATTGGTATCCAGCATGTACTTTATCATCAGAACCCCTCACGTTCCTGGGGCTGGGGCTGTTCCCGATCTGACATGAAATCCGCACTGACCGTCTCGCCATCGAACCAGCTGTCCCATGACTCCTCCGCCGGTGAGATTATCCGGGTTCGGCCAACGGCAATAATTTCGACGCGCTTGACGTCATCGGGTAACGCAACAGCTTTCGGCAGACGCACCGCCTGGCTTCTGTTACTCAAAAAAACGGTTGTTTCCACAGAGACCTCCACTGGGATATACACGATGTATATCCAGTATAATTTTTCAGCGGAAATTGTCAAAGAGATAAGATTTTATTCACCAGAAAAAGAGGAGTGCCGCTCTGAGCCTACTCAATATCTGCATGCCGCAGTTTCATTGTCTGGCCACTTTCTCCCCCGATTTTCCACTAATGACAACAAAATTCTGTCGTACACCAACAACAATAAAGCGCTTAAAGCATTGCAGGGTGGACAGGCACTCACCGGTAAAAACGGCATTCTGACACCGCTCATCAAATAACTCAACGAAGCCACACTGGCCACTGAGCCAGGTTCTAATCTGCCTCAGGATGTTCAAGAATGGTTCCACAGCTAAAACAGTTAAACCACCACAGGCTGCTTTGGACTCAACACTCCGCGTGACCGCAACGGTACCCGGTCAGAATGATCAATTGCTGAACCTGAATTTAACTGGAGCTGACTGTTATCGAAAGAATTAAGTCGGTTTGATCACGGTTTTGCATTCTTCTCTGGCAGGAGCTTACGCCAACGTTGACTCACACATGCGAACCGGATATTTTGCCTGTATTGCATAAAGCAGCTTGTTACCGTTCGGCGGGCAAAACGTAAATGCAGCTACTGGGTTAATTCCCTGGCTGTGCTTATGTTTTGCCCGTTTTTGTTTTCTGGAGTTGGCGATGCTTATAAAACAGATTCTGAACAACAACGTCGTCAGCGTTTCCGATGCCAATGGGGGGGAGTACATTCTGACCGGGCGGGGACTGGGTTTTAACGCCTCGGCAGGAGATATCGTTGATGCTGATAAGGTTGAAAAGACCTTCAGGCTGAGCAGCCATACCGTCTCGGACCGCTTCAAAGTGTTGCTGAACGAAGTGCCTGTGGAAATCATTCAGCTCACGGACGACATCATTACTCAGGCACAAAATTCGCTGAGCCATCAACTAAGCGAAACACTGTACGTCTCACTAGCTGACCATCTGCATTTTGCGCTTAAACGCCACCAGGATGGCCAGGAGATCCACAATCCGCTGGAATGGGAAGTCCGGCATTTTTACCGCAAAGAATATCTGATTGGTCGTCAGGCTCTGGCGTTGATTGCTTCACGTACCGGGCAGCTTTTACCCGATGCGGAGGCGTCCAGTATCGCGCTGCATCTCGTCAATGCAGCAATGAATGCGCCAGACGGTCAGGTGATGGAAATCACCCGGTTGATTTTTCAGATACAGAACATCGTTAAATACTGGTTCACAATTTCCATTGATGACCAGAGCCTGAATTATCAGCGTTTTGTGACGCACCTGAAGTTTTTTGCCCAGCGCGTGATGACCGGGGAAATCCTCGATAATGACGATGCTGAACTGTTTGATCAGATGCCGAAGCGGTATGAGAAAACAATGAACTGCGTTCAGGCGATCGGCGATTTTGTGGCGAAAAATTACCGCCATAACATGAGTAATTCAGAGAAGTTATACCTGACGGTGCATATCGGAAACGTTATCAGTCGTCAGAACAATTCCATTTAGGCTTGTTACTGTTAAATCAGGCAAACCCCAGAGGAAGCAAGGTGTCCGGTTAATACCGGCGATTGTTTACGGGCATCTTTTGCCCAGAATCTGGAGAATCAATCAGTGGATTATCAACAAACAGCACGCCGTATTATTGAGCATCTCGGCGGTGCAACCAATATCAGTTCCGTTTTTCACTGCATTACGCGGTTGCGCTTTAGCCTGAAGGACAACAACAGAGCAGACCGAAACGCGCTTGCAGACCTCGACGGCGTGATGGGCGTTAACCTGTCTGGCGATCAGTTCCAGGTAATCATCGGAAATAAGGTGACGCAGGTATACCGGGCGATTCAGGATGAAGTGCCCGCGCTGGCCGCCGCTGAAAAACAGGAAAGTGTGGATACAACACAGAAAAAGCGCCGTAACCCTGTATCGCTGGCGTTTGAAATCATTTCAGGCATTTTTTCTCCGATCATTCCGGCTATTGCCGGTGCAGGTATTCTGAAAGGGATTCTGTCACTGTTTCTCACACTGGGATGGGTGGAAGCGACAAATCAGACCTACCAGATAATGGTCGCCATCAGTGATGCTGTTTTCTATTTTATGCCGATGGTGCTGGCCTTCAGTGCGGGCCTGAAGTTCGGGGCTAACCCGTATCTATCCGTTGCGCTGGCCGCTACGCTTTTCCATCCGACAATATCTGCCCTCTTCCGCGCCGGTGATCCGGTTTCCTTTGCTGGTCTGAGCGTTTCGCCAGTGTCATATGCCAACTCAGTCATTCCTATCGTGCTGTCGGTATGGGTGCTGAGTTACGTTGAGCGCTTCTTTAATCGCATTATTCCTGCGGCTGTCAGAACAATGTTTTCACCCCTGCTCAGCCTGATGGTTGTTGCGCCGCTGATGCTGATTGTTATTGGCCCGGCGGGTATCTCGGTAGGTAATGCGCTGTCTGGCGGGATTATCTGGCTGGTGAATAACATGGGACCGTTTGCCGGAATTATTGTCGGCGGCACACTCTCGCTAATGATCATAACCGGCATGCACTATGTGCTCGTGCCCATCATCATCAACAATATTACCCGCCTGGGTTACGATCCTATTAAGCCCATCATGTTTGCAGCCAACTTTGGTCAGGCCGGAGCTGCATTCGGTGTGTTCCTGCGCTCCCGCAGTAAAAAGACCAAATCACTCGCACTTTCCACGTCATTCAGCGCCCTGATGGGGGTAACTGAACCAGCCATGTACGGCATTAATATCCGCTTCAAGAAGCCATTCGCCGCTGCTCTGATTGGAGGGGCTGCTGGGGGATGCCTGGCTATGACGATGGGTGCCAAGGCTTATGCCTATGCACTGGCAGGGTTGTCCGGATTGCCGTCACTGGCAGGAGAAGGATTCGTCTGGGCACTGGCGAGTATGGCCCTTGCCTTTGCGGTTGCAGCCGGACTCACTGTGGTGCTGGGATTCGAGGAAAAACCTGAGCAGTCAGCACCCGAAGCATCATTGTCTTCTCAGGCAGCTACGACAGCAATGCCACTGAACAATGCTGTCGCCTTTTCAGCTAACGAAACATTACATGCTGGGGTCAGTCCTGTCAGCGCCAGCCCTTCTGAGCGGCTGTTTGCACCATGTTCAGGCCAGCTTACGCCACTTAGCGAATTAAGCGATCCGGTATTCGCTGATGAAGTTTTCGGCAAGGGAATTGCCATCGTCCCGCTGAATGGAGAACTGGTGTCGCCGGTTAACGGTCGTGTGGGTTCAGTCTTTGCTACGAATCATGCAATTACGCTGGAGAGTCATTCGGGGGCGGAGGTGTTAATCCACATCGGCATCGACACGGTCAAATTGAATGGGCGACACTTCACAAGGCTTGTCGAGGACGGTCAGGAAGTCACTATCGGGCAGCCTCTCATCAACTTTAATCTTGATGCACTCATCGCAGAAAACATTGATCCCAGCGTCATTGTCATCGTGACGAATACCGACAACTACGGCGATATCAGCCTGATTTCTAACGGGCATGTGGATACGCGCGACGAATTTTTAAAACTGGCAGCGACGGCTGCATAAGGGGAGAGTAAATGACTTTTACAAAATCGTTTCCGGAGAATTTTTTGTGGGGTGGTGCCACTGCGGCTAACCAGCTTGAAGGGGCTTTTGACGCTGACGGTAAAGGATTATCTGCGTCTGACGTGTTTATCTTTGACAGCCAGGCACCCAAAGAACGTTGGCTCGATCAGTGGGCTGGCATGACGCACGCGCAAGTAGCTGAAGCGCAGGATCCTCACAGTAAAAAATACTATCCTAAACGCCGGGGTAACGATTTCTATCATCATTATGAAGAAGACATCGCAATGTTCGCGGAGATGGGATTTAAATGCTTCCGCATGTCAATTGCATGGACGCGCATCTACCCGCGCGGAGATGAAACCAAACCTAATGAAGCGGGTCTGGCATTTTACGACCGCGTGTTTGATACGTTGCGCCGTCACAACATAGAACCCGTTGTTTCTCTTTCCCATTATGAGATGCCACTGACGCTGGTTACCGAATACGGTGGCTGGACCAACCGCCAGGTAATCGATTTCTATCTGCAGTTTGCCACAACGGTTTTCCAGCGATATCGCAGCAAGGTGAAATACTGGATGACGTTCAACGAAATCAACTGCGTCAAGCACCATCCGTACGTCAGTGTTGGCGTCATAGAAGAGAATCATCCCGACCTTGAACAAGCAAAATATCAGGGAGCGCATCACCAGTTTGTTGCCAGCGCACTGGCAACCAAAGCCTGCCACGAAACCATTCCGGGCTCGCAGGTAGGTTGCATGATCAGCTATCAGATACTTTATCCGCATACCTGCCATCCTGACGACCTCCAGGCCTGTGAAGAAGCGCAGCGAGTATCGTTATTCTTCAGTGATATTCAGGCGCGTGGAGCTTATCCGGCATGGAGCGATCGTATGTTCGCTGCTAAAGGAGTGAAGCTGATAAAAGAGCGAGGTGATGATGAAATCCTGCGCCAGTATCCGGTCGATTTCGTGTCATTCAGCTATTACATGTCTAGCACCATCAGTGCTCATCCTGAGAAGCTGGAAGGCGTTCAGGGTAATCTTATTACTGGTGGTATCCGTAATCCGCATCTGCCGGAAAGCGACTGGGGCTGGCAAATCGATCCTAAAGGGCTTCGTCTTGCGCTAAACCAGCTCTACGATCGCTATCAGAAGCCGCTGTTCGTTGCCGAAAACGGTCTGGGTGCAATGGACATCCCGGATGAGAATGGCATTGTGCAGGATGATTACCGCATCGACTATCTGCGCCTGCACATCAAACAGATGAATGAAGCCATCAGCGATGGGGTCGACCTGTTTGGTTATACCTGGTGGGGACCGATTGATATGATTAGCGCCAGTACGTCGCAGATGTCCAAGCGCTACGGCTTTATTTATGTTGATCAGGATGATGTGGGTAATGGAACGCTTAAACGTTCCCGTAAGAAGAGTTTTAGTTGGTATCAGAAAGTCATTGCTTCTAACGGACGCGACCTCAGTTAATCCAGTCTGTAACAGGGCAGCGATTTGCTGCCCTGTTACAGACCATTGACCTAATTTAAAGCGAGGCCTTTAAAGCTCTGAGTCTCTGAGTATAGTCTGGCGGGTTGTACTGAATTCAGGGGCTACAGCACCTTACCAGCCAGCCCCCCAATTGCTCCCTAAATGACGCGGATTTCAACGCATATTCAGACAGAAATTATTGCCAGATCGGCTGAGCTGGAATACCCCCCAGGGGGGTATTGCCCGGATATTGTCCCGGTCATATCGTGACAGGCTGTCATCGGCTCCAGTCTTCCAGCTTCAGGCCCGGTACGCGCGCAAACTCCCTCACATTATTTGTCACCAGAACGGCGCAGGCGGCAACGGCATGTCCGGCAATGGGCGTGTCGTTCGGGCCACCAGGCGTGCCGGCAGCGGTCAGTGCGGCTTTGATTTCTGTGGTCGCGTCCACCGCGGCCCGATCCCAGGGCAGGACGGCGTCAAGTCGGGCGCGGAACGCGTCACCCAGCTGCGCGTGACGCGGGGAGGCTTTTTTTGATCGCCCCGAAACGCATCCCGGCGCAGGTGATAGCCGACACAACGATGCGGTGGTTAAGCAGCACCGCCTGCTCCAGACGGTTCAGGACAGCTTCCGGCTGCTCACGCATGATGTAGAAGCAGATACAGGTCTCCAGCATGTACGTTTTGTTCACAGGTCAAATCTTCCTTCATCACTGACAACATCCCCGCGCTCTGCCATAAAGTCCGCGTCGGCTCTTTCCAGCTGGCTGAACGAGCGCCAGGTGGGCCGGACTGGGCGCAGGATGATGGTGTCACCTTCGCGGACGATCTCCAGCGCGCTGACACCGCTAAAGTCCAGATCGCGGGGCAGACGGATGGCGCGGTTATTGCCGTATTTGAATACAGATACGGTTCGCATGGTTTTACCTCATGTCGGGGATATCCTTACAGATATGCTAAGTATATGCAGATGCCTGGCATATTTATTTATCGGGCATATGCTGAATTTATGTGTATTTCTTTCTTTTCCGCGTGAAAGTGACCGGAAAGTGATCATCATCCGTTGACGAGGTAAGAGGTATTTCTTTGCAGCACAGTAAAGCGTTTCAAAATGGAGTGCGCTGGCTGATCCAGCGCCATACAATCACAATTGCCAGCTGGCACATAAAGGCATCCAGAGTTCCATGAAGGCCGCACGCAAAGGGCTGTTTAAATCCTGAGCTGGAAGTTTGTACAACCAGCTAATAGCTCGTCTGAGTGGGATCCTTCCCTCATGCGCTACCGGTCAGGCCCGCCGCAGAGAGCTGCCGGGCGGGCGGTGTGGGAAGAATGTGAATATAAAATATGTAAGCGGCCCGGTAAAATACTGAGTTTACCGGGCCTGCCTCCTGGTAATACAGGGGGTTTATCACCCGAAGATGACCCTTTGCGGATCCAGATATCTTCTGGGAAGATAACGGTCAAGGTTTTTGCCCTCACAGTAGTGGGTAAAATCCTCATAATTACTGACACCCATTTTGTCATAGATGCTTTGCAACCTGTTTTCGATTGTCCGGCGTGAGCGGTTCAGCATATTTGCCATTTGTCTGCACGTGATCCCCTGGAGCTTAAGAAATATAATTTCACATTCTTTCTCATTGAAATCGTTATCGGGAATAGTAAGCAATAACGAACCGGGTTTTCTGCCTCTAATGAAATCATTGGGCTTTAAAACCTCCACGTACCTGTTATGATGTATAAGCCCCACTACTTTGTTATCTTCAAATAAAGGTATTTTCTCAACGGTGAAAGGTGATATTGCCGCTTCAGGATGTATTTCCAGCATTTTTAATGACTTTTCCGGATTGTTAATAACCTGTTTGTCCTGCTCCCACCATGCATTGAGTGATTTTTCATTATCAAATATTCTGGCCTGAACTTCAGAATAGAGCTTACCTATCAGACCATCAGGGGTGTTAAACCCGACAAGCCTGGCGAGTGCCAGATTAGCGTAAATATATCGGGACTCGCAATTGACGACCGAGTAAGGTTCAGACATCCGGTCGAAACTGTTCCTCATAATATCCGGTACATTGATTTCAGGAATAATATTTTTACCGCTAATGATTGTGTGTGATTTGTTTTCCGGCGTATCCATAACGTTCCCTCATTTAACGTAGGTTATTTTGCATCATACAGTGGCTAAAATAAGTGCAGGCAGGGCCCCGGAACAGTGTATTTTTTACCCGAATCATAAGGGTGACTTAATAGAGGTATGCCAGGACTGCCTTTTAAAGCAGGAACAGGGTACTGCACTTTGGTATAGGTTAGAATAGCGCAGCGTTATTTTCTGACTGGTAAGAAATTATGCAGTGCTTTTGCTGTCTCACCCCGGGAGCGCAGCAAGTGCCCGGTGACAGATGAGGCATGCATCTTAAAGTAAAGGTAATTCAGGTGACCTGAACAAGTTGAAGAATAAAGGCAAACTCCAGTGGATATGACTGTACGGAAGAATAAAAATCCGCTTAACGAGTGGCCGTCAGCCTTCACAGGAGCCACGTTACAGGGAGGACGGGTTCCGTAACATCATTAATTACAATAATATAAGCGTGACCATCAGGACCGGGGCAATGCCCGATTAAATTTATACGCCCTGCGGGAGACTCAGATATCCACGGACTACTGTAGTCAGTGGATATAATATTGATTTTAATGAGTGTAACAAGTCTGGTGCCGGGTTCTGAGCGTTAATTGATTATACGGAATCCCTGTATAAAACGCTCGCGTAATCCCGGCACGAATCTTTACTGAAATCCGTGCGCCGTAAAAAGAAATCGATAATTCCGTCGTAGTCGATTCCTGGTTTCGAAACTTTAACCTCCGATTTTCTCCAGTCGATTCTCTTTAAAGTTTCAAGGGCTTTCACTTTTTTACCTTCCGCTGCCAGCCTGCATGACTGCGTAAGCTCTTCCGTGATTTGAAGTTCTGCCCGCATATAACCGAGAAATTTTTCATGTTCCGACGTCAGACTGCTGTCTGAAACAACAGTCTCCTGAGAAACAGGATTCTGAACCACGGGCCGGGATGTCTTATCAGATAAAGCACATCCGGAAGTTATTATTATATTGATAAAAAGACAAACTTCTTTCATTGGCGTTTCCGTATGGTAATAGTGGATTAAACGGCCGCTTGTCTGCGGTTGATTACGCCGTTACGGAATACGACATCAGTGTCGCAGGTTGGTTCTTCCGAACTGACAACCTTCATCATCATTATCACCCGCGCCGCGAAATACCATTAAATTTTATAAAAGTATTGCCGGTGTGCAATTTCGCGCCAGCCGTAAAACAGAACGCCCGGTGCAACGGATGTATTGAAACCCGGAAGTAACCATCAAAAATAATTTATGGTTTTTTGAATAAAATATTTTTACCGGCATCTTCCGCAGAGTATTATGATGAAAACCAGCCCGGCTTTAAAAAACGACGATGCTGATTAGTTCATTGATTTTTTTCTTATTGCAATGTTGCAGTACTGGGCATGTTTTTCATTCCGCCCGCTGATGCTCATTTTCAGGTAAAAATTACCTGTATTAATTGGTAATTTTTACCTATGCACCTCAGTAAATCTTGCTATTATTTATCCTGTTTTTTGGGTATCTGTTTTAGGTTGATTTTCTCTGGGTTTAAGAAGCATGCACGGGATTTATATTTTGCTGATGACGGTTCTGATCTGTTTTGCCGGTTTTCTTTCCGGCACACTCAAATCTAATGAAAAGCTGAATCGGGTCTCTGTTATGAGAGATGCCGGCTGCGCCGTGACTCTGGGCTCGGTGCTGTTTGTAGGGGCCCTGTTTGCTGACTTGCGCGTTTCAGAGTTAATCATGGCGGCCGGAATATCGTCCCTGTTCTTCCCTTTTATTATACGATTTACAAAGGTCGCTTCATGATCCCTTCTGTGACGCCGGAATAACCGGCCTGATTTAGATGAATTTTAAGCCATGACGCCAGCAACAGGGGAATAATATAACAACAAACAAAAATGAGTGACTGCATTCCGGCAATCCGGATTTTCCCGTATTTCCGAGAGTCATATTAATATTTTTTCATTTCAGTATTTGCGGAGCCTGATATCCCTGTAACTGGGCTTTTCTGAATCTGATGGCCGCAGCTCTGCGGCTCTTTTTTTAAACCGGGCCGGGAATATTTTACATGTCCGGGCAGTTAAAAATCACGGATCTGATTATAAAAGGGTGCGTGTAATGAAAGGGATTTTTTCCATAGTGCTCATGGTCTTGGTTCTGTAGTGGTCAAGTAAAACTGGCCACGGTTTTATGTGTTATCCAGTATCTTCTCTCTGACTCATCAGGCGTCAGCCCGCCATTGTACTGATGAGGCCTGAATACGTTGTAGTAACCCGTTATATATCGACTGACTTCGCGTTGTGCTGTCATTGGATCGCTGTATCCACCTTCCGGTATTTGAAAGTATATTAGAATGAGTATCCCAGCAGTTTCCTTTCCGGCTGACGCTTTGCTTTATCTGCCTTTTCCACAGCAGCTGCCGGAACTTCAGGCTTGTATATTGGCTTCCCTGATCCGAATGGAACATCACTCCGGCTGGCTTATTCCGGCTTTCCCAGGCCATTTCCAGTGCTTTGATGACCAGGCCCGTATCCGCAACCGCTGACATTACCCAGCCAACAGGTTTACGGGCAAACAGATCCATCACAACTGCCAGATAGCGCCAGTTCTGACTTGTCCAGATATAAGTGATGTCGCCGCACCAGACCTGATCAGGCTCCGTTACGGTAAACTGACGGGCCAGCGTATTTGGCAGGTTTATATGTTCCTGAGCGACTTTCCTGTATGCGTGTTTCCCCGGCTGACAACTGCTCAGCCCCAGTATTTTCATTATCCTGCTGGCCCGATAACGGCTTAATGGCAGCCCCCCGAGGGTGATGATGCCCGCGAGTGTTCTGGCTCCGGCAGAACCGTTGCTGAGGCGGTGAACACGACGAACTTCGCTATAAAGTCTGACCCGCTCCGGGTTGATGATATGCCGTTTTTTTGCCCAGTATTTGTAACTACTGCGGTGTATTTCGAACACGTCACAGAGGCGGCTAACGGTATGACTTTTCCTGAGTTTTTCAACTAGCGAGAACTGTTCAGGGAGTCTGACATCAAGAGAGCGGTAGCCTTTTTTAATATAGTATTATGTTCCTCCAGGAGACGGACTTGTTTTTCCAGCTCACGAATACGCTGCTGCTCAGCGGTGAGCGGTGAGGCTTTTGGTGTGAGGCCTTCACGCTCCTGCCGAAGTTGTTTTGCCCATGATTCGAGAGCAGATGAGCTGACAATCATTGCTTCACTTGCTGCACGGTATGTATAGCCCTGATCGACGATGAGCTGAGCGCATTCAAGTTTAAATTCCGCAGAGAAAGTCCGCTTTATTTTCGTTGTCATTCTGTCACCTGTTTAATGGTTAGGGTGAGAATATCACCTTTAATCAGGTGGCCAAATTTACTGTGCCACTACACCCCGGCTGTCGGGATAATGGGTGGTGAGACCCGCGGCTGCGGGGTTATCTGTACGGGCAAAAGAGCGGGAGATGCAGCTTTCCGGTACTTGCGTCGCGGCCGCGATATCCGACCTTCGCTCTGCCAGAGGCGCATCCATTTAAAGAGCAGATTGTCATTAATGCCGTATTCACGTGCAAGTCCGGCCACACTTCTGCCTTCTTCGCTGGCTTTCAGTGCCATTTTGACCAGTTTAAGCTTCAGTTCAGGGGAATAATGCTGACGGGAACGTCGTTCTTCAGTACTCACGGAGGTGTCCACCTGCAAAAAAATAAGTGGACGCCTAAACTACAGAGCCTGACGAAGTAAACCAGACGGTGCTGAGCTGACGCTTACCGAATAATATCACTTCAGATTACAGTTAATTACGTTAGGTATGTTTTAAAGGGGCTAAGGTAACATTCAATCTGTACGTTTTGATATAGGTGCCAGAACTCGACTACCTCTAATCGAACATCGAAGTCGTAGGCTTGTCAGTATTATCGGGAAAACCCACCCTGACAAAAGGACTGCCATGGCTGCGCTACTTTTTAATCAGTTTGCCTACATATTTAACACGAATTACCTGTTCAGCAATGTGTCTGACAAACTCTGATCGCTTAATTTCCGGATCGCTGTTTACTGTACGGTGAAGGTGCGTGTGCTACTTCCGCTCTTGGCACCAAACTACCTCAGACATTAACTACCGCCGATAAGGTGCTTACAACGGTTTGTGGCATCCCAGTTTGGCTCCACTGGCGTTTTAAATTCAGAAAATAATTTAGCCGGTTCCGTATAGACGGTTACGGTATAGTCAGATGGGATTTCTCTCACACCATAGTAAGGGTCAAGAAAATAGTGTTTTCCAGGTTGCGGGATGAATGAAACCCACCTCGATTCTATATATCCCTCTCTGTTGTACTCCTGTGTTCCGTCACCCAACGATCCTGTGGTAGTGAGTCGCTGAAAAGCCATTAGACGTCCTGGCTGAACTTTCCCTGTCAGAACTCGCCCTTCTGAGGGAAGTATATTTGAATCCAGTTCGTAACGTTCAGCTCTGTCAAAGCACGCACCTTTCTTTTCATAGATAGAGAGATAGAAAGTACCAACAAAACCTTTTGGATTTTTTATGACAACTGTAGCGGCATCCTTGCCTTCATAATCTCTGTAATCCAGGGGCAGCAAGGTAGAGCATCCTGTCAGTAAAATAACAGTGAAGAGTGCAGTAAGTCGATGATAAGTTGAATCTAAAAGCATGGGCTTTCTGTTCCAGATTGAAAATATATCGGATGATATCGGCAGAGCCAGGCACAAACTTTATAGTTGTTGTCTGATTTTGTCACTAACGGTGCGAAAGTGATCCATATCCGACGCCTGAAATCTGATCCAGGGGTTAATCTGCTCTCCTGAACAGGGAGAGCTTATGGTCACTTTTGAGACAGTTATGGAAATTAAAATCCTGCACAAGCAGGGTCTGAGCAGTCGGGCGATCGCCAGGGAACTGGGCATCTCCCGTAACACCGTAAAACGTTATCTGCGGGCGCAGTCTGAGATACCAAAATATACGCCACGTCCCGTCGTCACCTCACTTCTGGATGAATACCGGAATTACATTCGTCAGCGTATCGCTGATGCCCATCCTTATAAAATTCCTGCGACGGTTATCGCCCGCGAGATCACGGAGCAGGGCTATCGTGGCGGCATGACTATCCTGAGGGAGTTCATACGCTCACTGTCCACACCGCAGGAGCCAGAACCTGTGGTTCGCTTCGAAACAGAGCCCGGACGGCAGATGCAGGTCGACTGGGGCGCCATGCGTAACGGCAAATCACCGCTTCATGCGTTCGTTGCCGTTCTGGGGTACAGCAGAATGCTGTACATCGAGTTCACCGACAATATGAACTATGACACGCTGGAAAAGTGTCACCGTAATGCGTTCAGCCTCTTCGGTGGTGTACCGCGTGAAGTGCTGTACGACAATATGAAAACGGTGGTTCTCCAGCGTGATGCGTACCAGACCGGCCAGCACCGGTTCAATCCGTCCCTGTGGCAGTTCGGCAAAGAGATGGGCTTCTAACCCCGGCTGTGTCGTCCCTTCAGGGCACAGACAAAAGGCAAAGTGGAGCGAATGGTGCAGTACACCCGCAACAGCTTCTACATCCCGTTAATGACGCGCCTGCGTCCGATGGGGATCACCGTTGACGTTGAAACAGCAAACCGCTATAGCCTGCGATGGCTCTACGATGTGGCCAATCAACGGAAGCAGAAACCATCAAGGCTCGTCCCTGTGATCGCTGGGTGGAGGAACAGCAGTCTATGCTGGCCCTGCCGCCTGAGAAAAAACAGTATGACGTGCAGGTTGACGAAAGCCTGGTAACCTTCGACAGGCAGCCATTGCATCATCCACTGTCTGTCTATGATACGTTCTGCAGAGGAGCCGCATGATGGTCGGGCTGCAACATCAACGGCTGATGGTGCTTGCCGAACAGCTCCAGCTGGACAGTCTTATCAGCGCAGCGCCAGCCCTGTCGCAACAGGCAGTGGACCAGGAATGGAGCTATATGGACTTCCTGGAGCATCTGCTGCATGAGGAGAAACTGGCCCGTCATCAGCGTAAACAGGCGATGTATACCCGAATGGCGGCCTTCCCGGCGGTGAAAACGTTCGAAGAGTATGACTTCACCTTCGCGACAGGTGCTCCGCAGAAGCAAATCCAGTCACTGCGTTCCCTGAGCTTCATTGAACGCAACGAAAACATCGTGTTGCTGGGGCCATCCGGCGTGGGGAAAACGCATCTGGCAATAGCAATGGGCTACGAAGCGGTACGTGCGGGTATCAAGGTTCGCTTTACAACGGCGGCGGATCTGTTGCTTCAGTTGTCCACCGCGCAACGGCAGGGCCGCTATAAAACAACGCTCCACCGTGGCGTAATGGCACCGAAGCTGCTCATCATCGATGAAATAGGTTATCTGCCGTTCAGCCAGGAAGAGGCAAAGCTGTTCTTCCAGGTTATAGCCAAACGTTACGAAAAGAGCGCGATGATCCTGACATCCAACCTGCCGTTCGGACAGTGGGATCAGACGTTCGCCGGGGATGCAGCACTGACATCCGCAATGCTGGACCGAATCTTACATCACTCACACGTTGTTCAAATAAAAGGAGAGAGCTATCGACTGAAACAAAAACGAAAAGCCGGGGTTATCGCTGAAGCTAATCCTGAGTAAAACGGTGGATCAATATTAGACCGTCGGTGGAGATGTAGATGGATCACTTTTTACCCGTCGTTGACAGTTATAAAATCCCCTCAAAGCAATGCTCAAGCCTTCGCGATGCGGGAATATTCTTTATAACTCGCCGGGATGGTCGCCCACGAACAACATGGGGCCACTTCAATAACCCGCTCTCATTCAGGAAAATGATTGTGGCTGACTGTCCCGAGCCAAACTTCGGAGCTTTAGATAACTAATGGCACGTAATCGGTCGAATAAAGAAGATGTCTGGATGCCTCCGCGCGTTTATCGCGGAAGGTCTGCATTTGAATTTAAGCCAAAGAACGGTGGAGCAATCCGCCTATGTGGCTTTGAATCCAGCCAGTCGCAAGTATGGGCGGCATACGAAGCGCTGATTAACGATCGTAAGAATGAAGATGCTTTCGAAGGATTAGCAGAAAAGTTCTTTAGCTCTGCTGACTTCTTCGAATTGTCAGTTGAAACGCAAAAGGACTATCGAAAATATTCGTTAAAAGTTCTTTCTGTGTTTGGGAAAATGCACCCTGACTCAATAAAGCCAGAACACATTCGCAAATATATGGATAAACGCGGAGTGAAAAGTCGAACCCAGGCTAACAGGGAGAAGGCATTCATTTCCCGTGTGTACCGCTGGGGCTATGAAAGAGGCATGGTGAAGGGGAATCCATCGAAGGGGGTAAAGCAGTTTAAAGAAGTGGCACGCGATCGGTACGTAACAAATGCTGAGTATAATGCCCTGTTTAGTATCGCCCCGCCTATAGTGCAAATTGCGATGGAATTGGCTTACCTTTGCTGCGCCCGCCAGGCTGACGTATTGGAAATGAAAAAAAGTCAGTTCATGGAAGAAGGCATACTGATCAAGCAAAGCAAAACCAGCGTTGCGCAGATAAAGGGCTGGAGTCCTCGACTTGAAGCCGCCATCAAATTGGCCAGCGCCCTGCCTCTTAACAAAGGCACGAGTACTATTTACGTGATGCACCAACAATCAGGCTCGAAGTATACAAGGGATGGCTTTAACAGTCGTTGGATGAAAGCGAAGCAAGATGCCAAGGAACAATTCCCGGATATAGACTTTAACTTCACGTTCCATGACCTCAAAGCAAAAGGCATATCTGATCTTACTGGAACGATATACGACAAGCAGGCTATATCTGGACATAAGAATGTTGAACAAACTGCCAGATACAATCGAAAAATCGCTGTAGTTCCGGTTGTTGGGGGGCAGTAATAGCCTGAAGATATTATGAAGGGATATTATGAAAGCACCTTAAAAGCACAAA", "alphabet": "DNA"}, "features": [{"location": "[263:2096](-)", "type": "CDS", "id": "<unknown id>", "qualifiers": {"locus_tag": ["ctg16_1"], "transl_table": ["11"], "translation": ["MKFKSRPXXXXXXXXXXXXXXXXXXXXXXXXXXXXXXXXXXXXXXXXXXXXXXXXXXXXXXXXXXXXXXXXXXXXXXXXXXXXXXXXXXXXXXXXXXXXXXXXXXXXXXXXXXXXXXXXXXXXXXXXXXXXXXXXXXXXXXXXXXXXXXXXXXXXXXXXXXXXXXXXXXXXXXXXXXXXXXXXXXXXXXXXXXXXXXXXXXXXXXXXXXXXXXXXXXXXXXXXXXXXXXXXXXXXXXXXXXXXXXXXXXXXXXXXXXXXXXXXXXXXXXXXXXXXXXXXXXXXXXXXXXXXXXXXXXXXXXXXXXXXXXXXXXXXXXXXXXXXXXXXXXXXXXXXXXXXXXXXXXXXXXXXXXXXXXXXXXXXXXXXXXXXXXXXXXXXXXXXXXXXXXXXXXXXXXXXXXXXXXXXXXXXXXXXXXXXXXXXXXXXXXXXXXXXXXXXXXXXXXXXXXXXXXXXXXXXXXXXXXXXXXXXXXXXXXXXXXXXXXXXXXXXXXXXXXXXXXXXXXXXXXXXXXXXXXXXXXXXXXXXXXXXXXXXXXXXXXXXXXXXXXXXXXXXXXXXXXXXXXXXXXXXXXXXXXXXXXXXXXXXXXXXXXXXXXXXXXXXCAFKVLS"]}}, {"location": "[2228:2627](-)", "type": "CDS", "id": "<unknown id>", "qualifiers": {"locus_tag": ["ctg16_2"], "transl_table": ["11"], "translation": ["MIKYMLDTNICIFTIKNKPASVREKFNLHKQQLCISSVTLMELIYGAEKSDAPERNLAVIEGLTARLEVLTYGPQAAAHTGQIRAEQARQGRPIGPYDQMIAGHARSCGLIVVTNNTREFERVSGLRIEDWI"]}}, {"location": "[2626:2854](-)", "type": "CDS", "id": "<unknown id>", "qualifiers": {"locus_tag": ["ctg16_3"], "transl_table": ["11"], "translation": ["VETTVFLSNRSQAVRLPKAVALPDDVKRVEIIAVGRTRIISPAEESWDSWFDGETVSADFMSDREQPQPQEREGF"]}}, {"location": "[2879:3137](+)", "type": "CDS", "id": "<unknown id>", "qualifiers": {"locus_tag": ["ctg16_4"], "transl_table": ["11"], "translation": ["MYIQYNFSAEIVKEIRFYSPEKEECRSEPTQYLHAAVSLSGHFLPRFSTNDNKILSYTNNNKALKALQGGQALTGKNGILTPLIK"]}}, {"location": "[3534:4380](+)", "type": "CDS", "id": "<unknown id>", "qualifiers": {"locus_tag": ["ctg16_5"], "transl_table": ["11"], "translation": ["MLIKQILNNNVVSVSDANGGEYILTGRGLGFNASAGDIVDADKVEKTFRLSSHTVSDRFKVLLNEVPVEIIQLTDDIITQAQNSLSHQLSETLYVSLADHLHFALKRHQDGQEIHNPLEWEVRHFYRKEYLIGRQALALIASRTGQLLPDAEASSIALHLVNAAMNAPDGQVMEITRLIFQIQNIVKYWFTISIDDQSLNYQRFVTHLKFFAQRVMTGEILDNDDAELFDQMPKRYEKTMNCVQAIGDFVAKNYRHNMSNSEKLYLTVHIGNVISRQNNSI"]}}, {"location": "[4485:6429](+)", "type": "CDS", "id": "<unknown id>", "qualifiers": {"locus_tag": ["ctg16_6"], "transl_table": ["11"], "translation": ["VDYQQTARRIIEHLGGATNISSVFHCITRLRFSLKDNNRADRNALADLDGVMGVNLSGDQFQVIIGNKVTQVYRAIQDEVPALAAAEKQESVDTTQKKRRNPVSLAFEIISGIFSPIIPAIAGAGILKGILSLFLTLGWVEATNQTYQIMVAISDAVFYFMPMVLAFSAGLKFGANPYLSVALAATLFHPTISALFRAGDPVSFAGLSVSPVSYANSVIPIVLSVWVLSYVERFFNRIIPAAVRTMFSPLLSLMVVAPLMLIVIGPAGISVGNALSGGIIWLVNNMGPFAGIIVGGTLSLMIITGMHYVLVPIIINNITRLGYDPIKPIMFAANFGQAGAAFGVFLRSRSKKTKSLALSTSFSALMGVTEPAMYGINIRFKKPFAAALIGGAAGGCLAMTMGAKAYAYALAGLSGLPSLAGEGFVWALASMALAFAVAAGLTVVLGFEEKPEQSAPEASLSSQAATTAMPLNNAVAFSANETLHAGVSPVSASPSERLFAPCSGQLTPLSELSDPVFADEVFGKGIAIVPLNGELVSPVNGRVGSVFATNHAITLESHSGAEVLIHIGIDTVKLNGRHFTRLVEDGQEVTIGQPLINFNLDALIAENIDPSVIVIVTNTDNYGDISLISNGHVDTRDEFLKLAATAA"]}}, {"location": "[6440:7910](+)", "type": "CDS", "id": "<unknown id>", "qualifiers": {"locus_tag": ["ctg16_7"], "transl_table": ["11"], "translation": ["MTFTKSFPENFLWGGATAANQLEGAFDADGKGLSASDVFIFDSQAPKERWLDQWAGMTHAQVAEAQDPHSKKYYPKRRGNDFYHHYEEDIAMFAEMGFKCFRMSIAWTRIYPRGDETKPNEAGLAFYDRVFDTLRRHNIEPVVSLSHYEMPLTLVTEYGGWTNRQVIDFYLQFATTVFQRYRSKVKYWMTFNEINCVKHHPYVSVGVIEENHPDLEQAKYQGAHHQFVASALATKACHETIPGSQVGCMISYQILYPHTCHPDDLQACEEAQRVSLFFSDIQARGAYPAWSDRMFAAKGVKLIKERGDDEILRQYPVDFVSFSYYMSSTISAHPEKLEGVQGNLITGGIRNPHLPESDWGWQIDPKGLRLALNQLYDRYQKPLFVAENGLGAMDIPDENGIVQDDYRIDYLRLHIKQMNEAISDGVDLFGYTWWGPIDMISASTSQMSKRYGFIYVDQDDVGNGTLKRSRKKSFSWYQKVIASNGRDLS"]}}, {"location": "[8598:8829](-)", "type": "CDS", "id": "<unknown id>", "qualifiers": {"locus_tag": ["ctg16_8"], "transl_table": ["11"], "translation": ["MRTVSVFKYGNNRAIRLPRDLDFSGVSALEIVREGDTIILRPVRPTWRSFSQLERADADFMAERGDVVSDEGRFDL"]}}, {"location": "[9318:10047](-)", "type": "CDS", "id": "<unknown id>", "qualifiers": {"locus_tag": ["ctg16_9"], "transl_table": ["11"], "translation": ["MDTPENKSHTIISGKNIIPEINVPDIMRNSFDRMSEPYSVVNCESRYIYANLALARLVGFNTPDGLIGKLYSEVQARIFDNEKSLNAWWEQDKQVINNPEKSLKMLEIHPEAAISPFTVEKIPLFEDNKVVGLIHHNRYVEVLKPNDFIRGRKPGSLLLTIPDNDFNEKECEIIFLKLQGITCRQMANMLNRSRRTIENRLQSIYDKMGVSNYEDFTHYCEGKNLDRYLPRRYLDPQRVIFG"]}}, {"location": "[10644:11040](-)", "type": "CDS", "id": "<unknown id>", "qualifiers": {"locus_tag": ["ctg16_10"], "transl_table": ["11"], "translation": ["MKEVCLFINIIITSGCALSDKTSRPVVQNPVSQETVVSDSSLTSEHEKFLGYMRAELQITEELTQSCRLAAEGKKVKALETLKRIDWRKSEVKVSKPGIDYDGIIDFFLRRTDFSKDSCRDYASVLYRDSV"]}}, {"location": "[11583:11838](+)", "type": "CDS", "id": "<unknown id>", "qualifiers": {"locus_tag": ["ctg16_11"], "transl_table": ["11"], "translation": ["MHGIYILLMTVLICFAGFLSGTLKSNEKLNRVSVMRDAGCAVTLGSVLFVGALFADLRVSELIMAAGISSLFFPFIIRFTKVAS"]}}, {"location": "[12253:12997](-)", "type": "CDS", "id": "<unknown id>", "qualifiers": {"locus_tag": ["ctg16_12"], "transl_table": ["11"], "translation": ["VFEIHRSSYKYWAKKRHIINPERVRLYSEVRRVHRLSNGSAGARTLAGIITLGGLPLSRYRASRIMKILGLSSCQPGKHAYRKVAQEHINLPNTLARQFTVTEPDQVWCGDITYIWTSQNWRYLAVVMDLFARKPVGWVMSAVADTGLVIKALEMAWESRNKPAGVMFHSDQGSQYTSLKFRQLLWKRQIKQSVSRKGNCWDTHSNILSNTGRWIQRSNDSTTRSQSIYNGLLQRIQASSVQWRADA"]}}, {"location": "[13041:13353](-)", "type": "CDS", "id": "<unknown id>", "qualifiers": {"locus_tag": ["ctg16_13"], "transl_table": ["11"], "translation": ["MTTKIKRTFSAEFKLECAQLIVDQGYTYRAASEAMIVSSSALESWAKQLRQEREGLTPKASPLTAEQQRIRELEKQVRLLEEHNTILKKATALLMSDSLNSSR"]}}, {"location": "[13421:13715](-)", "type": "CDS", "id": "<unknown id>", "qualifiers": {"locus_tag": ["ctg16_14"], "transl_table": ["11"], "translation": ["VSTEERRSRQHYSPELKLKLVKMALKASEEGRSVAGLAREYGINDNLLFKWMRLWQSEGRISRPRRKYRKAASPALLPVQITPQPRVSPPIIPTAGV"]}}, {"location": "[14144:14702](-)", "type": "CDS", "id": "<unknown id>", "qualifiers": {"locus_tag": ["ctg16_15"], "transl_table": ["11"], "translation": ["MLLDSTYHRLTALFTVILLTGCSTLLPLDYRDYEGKDAATVVIKNPKGFVGTFYLSIYEKKGACFDRAERYELDSNILPSEGRVLTGKVQPGRLMAFQRLTTTGSLGDGTQEYNREGYIESRWVSFIPQPGKHYFLDPYYGVREIPSDYTVTVYTEPAKLFSEFKTPVEPNWDATNRCKHLIGGS"]}}, {"location": "[14868:15522](+)", "type": "CDS", "id": "<unknown id>", "qualifiers": {"locus_tag": ["ctg16_16"], "transl_table": ["11"], "translation": ["MVTFETVMEIKILHKQGLSSRAIARELGISRNTVKRYLRAQSEIPKYTPRPVVTSLLDEYRNYIRQRIADAHPYKIPATVIAREITEQGYRGGMTILREFIRSLSTPQEPEPVVRFETEPGRQMQVDWGAMRNGKSPLHAFVAVLGYSRMLYIEFTDNMNYDTLEKCHRNAFSLFGGVPREVLYDNMKTVVLQRDAYQTGQHRFNPSLWQFGKEMGF"]}}, {"location": "[15889:16669](+)", "type": "CDS", "id": "<unknown id>", "qualifiers": {"locus_tag": ["ctg16_17"], "transl_table": ["11"], "translation": ["MVGLQHQRLMVLAEQLQLDSLISAAPALSQQAVDQEWSYMDFLEHLLHEEKLARHQRKQAMYTRMAAFPAVKTFEEYDFTFATGAPQKQIQSLRSLSFIERNENIVLLGPSGVGKTHLAIAMGYEAVRAGIKVRFTTAADLLLQLSTAQRQGRYKTTLHRGVMAPKLLIIDEIGYLPFSQEEAKLFFQVIAKRYEKSAMILTSNLPFGQWDQTFAGDAALTSAMLDRILHHSHVVQIKGESYRLKQKRKAGVIAEANPE"]}}, {"location": "[16707:16911](+)", "type": "CDS", "id": "<unknown id>", "qualifiers": {"locus_tag": ["ctg16_18"], "transl_table": ["11"], "translation": ["MDHFLPVVDSYKIPSKQCSSLRDAGIFFITRRDGRPRTTWGHFNNPLSFRKMIVADCPEPNFGALDN"]}}, {"location": "[16910:17921](+)", "type": "CDS", "id": "<unknown id>", "qualifiers": {"locus_tag": ["ctg16_19"], "transl_table": ["11"], "translation": ["MARNRSNKEDVWMPPRVYRGRSAFEFKPKNGGAIRLCGFESSQSQVWAAYEALINDRKNEDAFEGLAEKFFSSADFFELSVETQKDYRKYSLKVLSVFGKMHPDSIKPEHIRKYMDKRGVKSRTQANREKAFISRVYRWGYERGMVKGNPSKGVKQFKEVARDRYVTNAEYNALFSIAPPIVQIAMELAYLCCARQADVLEMKKSQFMEEGILIKQSKTSVAQIKGWSPRLEAAIKLASALPLNKGTSTIYVMHQQSGSKYTRDGFNSRWMKAKQDAKEQFPDIDFNFTFHDLKAKGISDLTGTIYDKQAISGHKNVEQTARYNRKIAVVPVVGGQ"]}}], "name": "gnlXDPCJNDEG_16", "description": "gnl|X|DPCJNDEG_16", "dbxrefs": [], "annotations": {"molecule_type": "DNA", "references": []}, "letter_annotations": {}, "areas": [], "original_id": "gnl|X|DPCJNDEG_16", "modules": {"antismash.detection.hmm_detection": {"record_id": "gnlXDPCJNDEG_16", "schema_version": 2, "enabled_types": ["T1PKS", "T2PKS", "T3PKS", "transAT-PKS", "hglE-KS", "prodigiosin", "PpyS-KS", "arylpolyene", "resorcinol", "ladderane", "PUFA", "NRPS", "CDPS", "RCDPS", "thioamide-NRP", "NAPAA", "mycosporine-like", "terpene", "lanthipeptide-class-i", "lanthipeptide-class-ii", "lanthipeptide-class-iii", "lanthipeptide-class-iv", "lanthipeptide-class-v", "lipolanthine", "thiopeptide", "thioamitides", "linaridin", "cyanobactin", "glycocin", "LAP", "lassopeptide", "sactipeptide", "bottromycin", "microviridin", "proteusin", "ranthipeptide", "redox-cofactor", "epipeptide", "cyclic-lactone-autoinducer", "spliceotide", "RaS-RiPP", "fungal-RiPP", "blactam", "2dos", "amglyccycl", "aminocoumarin", "NI-siderophore", "ectoine", "NAGGN", "butyrolactone", "indole", "nucleoside", "phosphoglycolipid", "melanin", "oligosaccharide", "furan", "hserlactone", "phenazine", "phosphonate", "guanidinotides", "other", "acyl_amino_acids", "PBDE", "betalactone", "tropodithietic-acid", "pyrrolidine", "crocagin", "NRP-metallophore", "methanobactin", "opine-like-metallophore", "aminopolycarboxylic-acid", "NRPS-like", "PKS-like", "transAT-PKS-like", "RiPP-like", "RRE-containing", "fungal-RiPP-like", "phosphonate-like"], "rule_results": {"schema_version": 4, "tool": "rule-based-clusters", "cds_by_protocluster": [], "outside_protoclusters": [], "multipliers": {"cutoff": 1.0, "neighbourhood": 1.0}}, "strictness": "relaxed"}}}, {"id": "gnlXDPCJNDEG_17", "seq": {"data": "CCTGGTTCGATTCCGGGTTCGGGCACCATCTTTAAAGAAACCAGCCTGTGGCTGGTTTTTTGCTTTCCGGGGTCTGACAATGTTACCCCCTCTGATCGCCTTCCCCTTTATCGCCGGCAAACTGCCTGACTAACAACCAAAAACAATTTCTGCTCCAGCACGCAAAACCACACCCCGACACTCCCCACAACCAGATGCAGCTGATATTCACAGGCTGTTATACTGCTGCTTCCTTATTTTCAGGGGAACGTATTGTGGGATTAATATTGCAGGGACAGCATGTTATCGTTGATCACTCTTGCCGGGATTGGCTACTGACCAGCCCCGAAGGAAATCCCACGATTGAGAAATCAGGCGACTTAAAAGTCTACTCTGTTTTCAGGCGACAACTTTTATCAGGTAAGCACAGACGTGACCGCCAACAGCGTAAACCTGGTGATAACTGCCCACTGATATATGCCCTGAAACGCAAAGAGGGATTGTTCACCGATATTGCAAGTATCAGAAGGCTTTACGATAGCTTTGGGTTTATTTTACACAATATCGCGACACAAGAGCCTGCCGGATATCAGCACATCATTTCTATGCCATCTGCGCACAATATCAGCCATATAACAGGCAGACGGTTTGCGCGTAAATTTCAGGCCAGACATATAACGGATTTTTTGCGAAAGGTTACGGTGGAAGAAGCCTTCATGCTTCTTGATAAGGCAGATATTGATATCGAAAATAATCGGAGAATAGAATTCCGTATAAAGTTACAAGCCAAAGAGGTTGGTTTAAATGGCAAATTTTCACTGAAAAGTATCCCGACGAAATTCCGTGGAATTCTTCCTCCTTTAAGGCTAAATATTGTTCCAACGCTAACATTTCTACCAACAAGAATTCTTATTGTTGATGATTTGATGGCTACTGGAACCACCTTAAGCACTGCCGCACATATCATATCGCAGCAATATCCTGGCGCCACAGTTGATGCCGCTTGTTTGTTTAGTTCCTCAGGCAGGTAATCTGCTCCACTTGAGCATAAATGAGGACAGGTGTATAAAGAACAGCACAGAGTGTGCTTGAGTCTCCCCGCTCTATAAATCCAGATGAGACCCGCGTAGGCACCCTGGCTGGGGTCGGTCTGTAAAAGACGAATATCCAGTTGGTTAGGCAGCGGCTAACCCTTCAGCATAATATGTTGTCGTAGAGAAATGATGTTGAAAGGAGAGCGTAAGCTCTCCTTTTTGCTTTTCAGCTTTTTGTTAAATGGCAACCTGTCAGATTAATAAACCTCCCGTTTATATTTTGCCGTAACAGGCGGCCAGCACACTGATCAGATGATTCTACAACGCCTCCCCGGGCCGCCCGCCCTGCTTTGCTCAAATGGCCAAAAATATCCCCACCGCTATGCCGCCAAATAAAATCCACTTGATAAGATAATAGATAGGTTTATTCCATGCTTTCAGTCGCTTACCAACCAGGCGCACTGCATAAATATATTTAAATAGCCGGTTCACGCCGCCAGTGCGGTCACTGTCTGCATTCGGCGCCGTCGCCGCACTCATCAGGTGGCGTCCCAGCCAGTGGTTCACCGCCTGCGCCCAGCGGTAGCGCATCGGTCTTTCGATATCACAAAACAGAATCAGCCGGTTCTGCCCGCTCATATTTTCGGCAAAGTGCAGATAGGTTTCGTCAAACAGTACCCCTTCGCCATCACGCCAGCTGTAGCGCTCACCATCCACTTCAATAAAGCAGCGATCATCGTTAGGGGTGATCAGACCGAGGTGGTAGCGCAGCGAACCGGCATAGGGATCGCGGTGACGCGGCAAACGGCTGCCATGCGGTAATTCGGCAAACATCGCGGCTTTTACTGACGGCAATCCGCGCAGTAACGTGGTGGTTTGCGGGCATAACGCCAGCGCCGAAGGATGGCTTTCCTCATACCATTTCAGATAGAAGCGCTTCCAGCCGGTTTTAAAGAAAGAGTTAAAACCTGCATCATTGTATTTATCTGAGGCTTTAATCTGCTGAATTTCCATCAGCTTTTGCCCTTCATCGCGAATGATTCGCCAGTTCTGTTGCAGCAAGGCCAGTTCAGGAAACTGCGCCGGTTGCAGGTAAGGCGTGACAGGTGCGCGCGAGAACAGATACATAAAGACGTTCATCGGCGCAGTAAAAGTTGAGTGATCGGCAAGCTGACGCCAGAAGTTATAACGTACGCGGCCCCGGTAGTGGACATACACAACGCAGCAAATAAAAAGGACTAAAATAATGTATTTCATAATTGCCTTAGCACCTATGAACAACATATTAAGCACGCCGTGCGCGTGCTCCCCTTGATATCCCGCTGATTGTAATACCCGCTGTTTTAACCGCGCAGCGCTATTGATCAAAATTCCAACCCAGCGCGCATTTAGCCGGGTTTTAAAGTTTCACGGTTAGCGCTTAACGCCGCGTTGCATCAGAAAAATCGCCGTCAGCATCAGCGTCAGCCCCACCACCAGCGTCAGGGTTGCCATCGCCATGCCCTGCCCGACCGACCCCTGTTCAAACTGGCGCCAGATAAATACCGCAACGGTCTGCGTTCCGGCCGGCGCCAGCAGCAATGAGGTCACCAGCTCGCGCGAAGCGATGGCAAACACCATTAACATTGCCGCCAGCAGTGCAGGAAACACCAGCGGCAGAACAATAAAACGCAGCGCCTGCATCGCCGTGGCGCCATGCACCCGCGCCGCTGGTTCCAGATTCCCTCCCAGCTGCTGCAGGGCGCTACTCACATAGCGAACCGGCCAGGGTAACAGCAGGCAGCAATAGGAGAGCAACAGAATAAACCAGCTGTTATAGGGCGAAACCGGCCAGAAGGATCGATTCCACAGCAAAATTAATCCTACTCCCACCACTACGCCAGGCAGCGCGGCGGGCATCAGTGACAGCGCATCCAGCAGCTGCCTGCCGCGGATTTTCTGCATCACCACCAGCCATGAAACCAGCAGGCCAATCGCCCCGGTGATCAGCGCGGAGGCCAGTGCCAGACTGAGGCTGGTAAGCAGCGCCTGCGACGCATCCCCCTGCTGGCTGACAATCGCGCGATAGTGATCAAAGGTCAGATTGGCGATGCTGACACCACCGGACAGGGTCGCGGATAAACCGGTTAATAACATTGAGGCAATCGGCAATACCACCGCCAGCAGGACGACCGCGCTCATTACCAGCAGCAATGGCACGCGCCAGACGCCGGGATCAATCGCGCTCTCCTGCACCGGTTTGCCGGTAATGCTGGTGACATCCTTCTCACCGACCAGCCTGCGCTGCGCCCACCAGGCCGTCAGGGCAATCGCCACCAGCAGCAGCGACAACATCGCAGCGCCCGGCAGATCGATTGGCCAGTCGGCCAGTTTCCTCTCAATGCTGACAGTCAGCATCACCACCCCGGCGCGTGAACCAAGCGCCGCAGGCACGCCGTACTCCTCAATCGCCAGGGTAAACGCCAGTAATCCCCCGGCCGCCAGCGCCGGAGTCAGCATCGGGAAGGTGATATGGCGAAACGCCTGCCAGCCGCTGGCGCCGTGCACCCGCGCCACCGTCGCCAGACGCTGACCACTGGCCAGCAGGCTGCGTGAGACGGCGAAATAGACCACCGGAAAGATATTTAGCGTCATCACCAGCACAATCCCGCTGCTGCTAAACAGCAGGTTATTAAGATCAAAACCGAGCAGCTGGCTGAGATAGCCACGGGTTTGTAACACCAGCGTCCAGGAGAGTGCGGCGATATAGGGCGGCGTCAGAAAGGGGATCAGAAACAGCAGATCCCATACGCGCGCGCAGGGCAGCCTGAACAGGCCGCGCGCGACGCCAAGCGGCAAGCCAATCATTACACTACAGAGCGCCACACCGGTGGCAATATGCAGCGTACCGCCCAGCAGCGCCGGAAACTGCGCATCGTCGAACAGCGCCCACAGCGCTGCCAGCGGATGATGCAGGGATCCTTCACTTAAACCGGGAAACACTGCCTGCAACACGATAAACAGCAGCGGCAATGCTACCAGCACCACCAGCAGCATCACGGTAAAAGCGGGCATCAGATATTGCTTCACGCCTGTCGTCCTGTAATCAGTTCGCAAACAACGTATTGAATCGTTTAAGGATTTCGCTACGTTCACTGGTGCCATCGCTGACGGTCGGCAACAGTTTCAGATCGTTAAGCAACGGACGTCTGGCAGAAACATCAGTACGCGCGGGCATCAGCCAGGCATCGGCCACTTTTGCCTGCCCTGCAGGCGAAAGCACATAGTCGATAAACGCTTTTGCTTCCTGCGGATGCTGGGTGGTTTTTAAAATCATCATCGGACGCGGCGCCACCACCGTGCCGCTGGCCGGGAAGATCACCTTCAGTGATTCGCCCTGCTCAATATTGCCGTAAGAGACGTAATCCACGGCGCCGAACACCGCCGCTTTAGCCCCCTGCATCACCGGCGTCACCGCCTGGGCATTCGGACCGCTGACCACCATGCCGTTGGCTTTCAGTTGCGAAAACAGCTGCCAGGCCTTGTCACCCATACCGTTCTGTAAGCCAATCAGCAGATCCAACGACGCGCCGGAAAGCGCCGGATCCGGCGTGGTCACCTGATCTTTAAACGCCGCTGAGGTCAGGTCCTGCCACTCTTGCGGTTCCGGCGTACCGCTTTTACTGTTCCAGACAATCCCCAGCGCCGATACCCCCTGCGCAATATAGTCGGCGGATTTGAGCATCGCCGGCACCTGCTGCGCATTGGCGCTCTGATAAGGCAGCAGCCAGCCGCGATTATGCAGATCTTCGGCGGTATCCCATGAGGCGGAAATCAGAATATCAGCCTGCGGATTGGCCTGCTCGGCCTCCAGACGCGCCATTACCTTACCGGTGGTCGCCTGGAAAATATTCACCTTTACGCCGGACTGCTGCTCAAAACCACTGGCAAGGCTTTTCGCCAGTGAGCCTGGACCGGCGGTATAGACGGTCAGCGCCTGCGCATCCATCGCCGCCACCGCGGAGGTTAATATCATGGTTAGCATTACCCCTGTTTTAAACGACATCACTGTTTTCATACGGATTCCCCTGGAGATATTGAAGTGGTTTGAACGGTATCGATGGTGGCGACGGATCCCAGCGACAGATGCACAATCCGGTCGGCCAGCAATTCTGCTTCGCGCCGATCGTGAGTGACATATATCGCGGTGGTACCCAGCTGGCGCAGCAGTTGCGCCATCTCGCGGCATAATGCTTCGCGCAGCGTGCTGTCGAGATTGGAGAGTGGCTCATCAAACAGCAGAATACGGGGTTCGGCGATAATCGCTCTGGCCAGCGCCACGCGTTGCTGTTGACCGCCAGACAGGTCAGCGGGTTTGCGATGGGCAAAATCAGCAAGGCCGACGCGGGATAAGGTTTCAGCGACCCGCTCGCGTCGTTCGACGGCGGACACTTTGCGCATAATGAGGGGGAACGCGACATTCTGCCCCACCGTCATATGCGGCCACAGGGCATAATCCTGGAACACCATACCGAGATCGCGCTGCTCAGGAGGCAGACTAAAGCGGCTACTGGCCACCAGCTGCTCGCCAAACAGGATGGCGCCGTGCTGCGGTTGCAGCAAACCGGCAATCAGTTTCAGCAGCGTACTTTTGCCACAGCCGGACGGGCCGAGTAAGGCGACGATACCGCCCGCCTCAATATCAAGGGTGATATGGTTGAGGATCATCTGCTCGCCAAAGGCGTAGCCGATATCCTGCATATGGATAGAGGTAAGCGCGCGCATCACACCACTCCTTTAACATATAAAGGAGCAGGCAAAACCCCCGTGGCCGACATCCGACGGGTTGCGCTCACCGCTGAAAAACTCAGGGGAGCCATCAAATTGTTATCCTCTTTGGGATTTGATGGCCCGACTGTATAGCGGCTTTATTGCAAACAGATGAAGCAGGTTATGAACAAATAATGTTGGGGTATGGTGTGCAGGGATGGCGTTCTCGCCGCTCGTGCCGATGGCTGGCACTGTGTCTGCGGCAATACGGGAGCCGAACACGGCTCCCCTGCAATGCAGCAATCTCAATGCTGACGCAAATCGCTGAGAAAACGCTTCGCGCGCTCATGCTGTGGATTGCTAAAAAAGCGCTCAGGCGCCGCTTTCTCCAGAATCTGGCCCTGATCCATAAACCAGATGGTGTCCGCCACTTCGCGGGCAAAATTCATCTCGTGGGTCACGCACATCATGGTCATCCCTTCCTGCGCCAGACCGCGCATCACATTCAGCACTTCACCGACCATTTCCGGATCGAGCGCCGAGGTGGGTTCATCAAACAGCATCACCGGCGGCTTCATCGCTAATGCCCGCGCAATCGCCACGCGCTGCTGCTGACCACCGGATAACTGCGCCGGATAAGCATCGGCCTTATGCGATAAGCCCACGCGTTCCAGCAATTCACCGGCATGGCTGCGCGCGGCGGCACGCTTCTCGCCCAGCACTTTAATCGGTGACATCATAATATTTTCAATCACCGAGACATGCGGGAACAGGTTAAAACTCTGGAACACAAAACCTATGCGGGTGCGCAACTGATTCAGGCGCGTGCTGGTGCCGTGAATATCAATGCCATCAAACAGGATCTGCCCTTGCTCAATCGGCTCAAGGCGATTAACGGTGCGAATCAGGGTCGATTTGCCGGAACCGGAAGGGCCGCAAACCACCACCACTTCACCACTTTTAATTTCAGCACTCAGATCGGTCAGTGCCTGGTATTCGCCATACCACTTGTTGACCTGATTGAACAATATCATGGGTCTCATTATCGATCCTTATTGCGATTGAGTTTTGGTCAGTAGCATGGCTTTCGCCGCCGTGTTGCCTTCCGGGCGATCATTGCGGCGCTTACGCGCAATACGTTCTTCAAGTTTATTCGCCAGCCAGGTAAGGCTGAAACAGATGATGTAATAACCAATCGCCACAATGGCAAACACCTGGAAAGGTTTGGTCAGCAACTGGTTATTCACCTGGTTAGCGGCGTAGGTCAGCTCCGGCACGTTAATCACGTAACCGAGGGTGCTGTCTTTAATAATCGACACCAGCTGGCTGACCAGGCTTGGCAGCGTGTTGTACAGCGCCTGCGGTAAAATCACCAGCCGCAGCGTTTTCATATAACTCATGCCCAGCGCGCGCGAGGCTTCATATTGCCCGCCTGGCAGCGCCTGAATGCCTCCGCGGACAATCTCCGCAATATAAGCGCTCTCGTAAATCACCAGCGTACAGAGCATGGTGGTAAAGCCGCTGATATTGTGGCCAATCAGTAATGGCACACAGAAATAGGTCCAGAACACCACCATTAACAACGGGATGCCGCGCAGCAGATACACCCAGCATGCTGCCGGCCAGCTCAGCCAGCGATACGGCGACAGACGCGCCAGCCCCAGCAATACGCCAACCGGAAAAGCAAACAGCACCGCCAGCAGCGAGATCAACAGGGTACAGAGAATGCCGCCCAGCGCGCCGTTCGGATACTGTCCCATCAGAAACAGCATGCCGTTATCATGCAGAATCGTGAAGATATCAGACATCGGATTACCTCGCGTAAGCGCGCTGGAAGTGACGCGCCAGCAGCGCACCGACAGCCATCAACAGCAGTGAAAAGAACAGATAGCCGACGGATGCCACCAGGTAAGACTCAAAAGTGCGGAAGGTTTTGTTTTCGATATCGCGGGTAACATAGGTTAACTCGGCGACACCAATCACCATCGCCAGGCTGGTATTTTTAAACAGTAGCACCGTATGGTTCAGCAGTGATGGCAGCGCATTACGGATGCCCTGCGGTAAAATCACCGAACGCATCGCGCGCACATAACCCATGCCCAGCGCCCGCGCCGCTTCGTTTTGCCCCTCAGGAATGGCGCGTAAACCGCTGCGAATATCTTCAGAGAAATAGGCCGCCTGGCACAGACCCAGCGCAAACATGGCGAACAGGAATTCGGCATCGAAGTCATTGATCCACATCTGCATATCTTCCGGCAACAAGGTCGGGATGGCGAAATACCACACCATTAACTGCACCAGAGTTGGCACATTACGATGCCAGGAGACATACGCCTTTACCAGCCATACCGCGCTGCGTTTCTCAGTTAAGCGGATCACCACCAGCAGCAGGGCGATAAACATCGCCAGCAGCCAGGAGCCGAATGCAAGCTTCAGGGTGACTACCGTACCATCGACGATCATCTGCCCAAACTGGCCGGTCATGACGGCACTAAAATCGAGTGTCATCGTTTCACCCCTCTGTGGTTAACCATGGTTATTCAGCGCGATCGCCGGGACGCATGGTGGAAAGCCCACCAGGTACCTGCAGGGTTGGCGTAATCTCGATATTGCCAATATTGACCGCCACCGGCGCCGACAGGGCAAAGGCGACGCAGTCAGCGATATCTTTCGCCTGCGGCAGTTCAAAACCATCGATAAAGCGGCGGCGCGCCTCTTCCTGGTCGCCCAGCACGTTACCGAAAATCTCAGTGGCGACGCGGCCCGGACAGATTTCGGTGATACGCACGCGTTTGCCATAGCAATCCACGCGCAGCTGGCGTGAAAGCGCATGAACGCCTGCTTTGGTGGCGTGATAAATGGAATTGCCATTAAAGTTATAGATGGCGGCAATTGAGGTAATATTGATGACATGACCGCAATCGCGTTCCATCATGCCGGGCACCAGCAGGCGGCAAAGATGCAGCACTGCGCGCAGATTGACATCCACCTGGGTATCAATCGCCTCTTCATCGGCATCTAAAATCGACCCCGGACGCGAAACACCGGCGTTATTCACCAGAATATCGACCTTGATTTCTTTGCACAGACGCGTCAGGGCATCGAGATCGCTGACATCAATGGCGTGCGGAATACAACCGGTACGGGCCGCCAGCGCGGTTAACTGCTCTTCACGGCGCGCCACGGCGTGCACCGTAATGCCTTCCTGACAAAGGCGCTCAACAATGGCTTCGCCCATGCCTGCTGATGCTCCGGTAACCAATGCGGTTTTATAATCTGCGAATGGCATTTAGCCTCTCCTGTAGATGGATCATCGGCTCAGTTATTGTTGCCGATTTGGATATGTCATCTGACTTTATCCAGTTATCCCCAACCGGTATAAGACATAAACGGTGTGAGGCAATAAGGGGGACTTATAACACTGAGCAGGCGACATTGGCGGAGGTGATACACGGCATCAGGGCGGCGTTATTGGCGATCGGGTCATCGCCAGCGCCTGCGCCAATATCAGCATTCAGACCGATAACCTCTATGCCGCCATCTCCACGGTGCGTAACAACATAATCTCACTGCCATACTCCACGCAGTCGCCCTGCGCCACCTGCAATGATTCCACCACACCGCTCACCGGACTGCGCAGCGGCAAATAGATTAACCCCACTTTCAGCAGCGCCAGCATCGCGTCTTTCTGCACTTCAGCACCCGGAGAAGTAAACGGCAGGCCATTGGCGGGATGTTGCAGCAGCACGGTGCCCGGCATCGGCGCGCACAGCGCCGCGTGGTTAACCTGCACCGGACTTTCTGGCGCGCTGGCCCCGGCAGTAAGCGGCATCACTGGCACGGCGGACGGTGCATATTCGAGGCGTACACGATAGTTGTCGCCGCCGAATTCAATGCTGCCGAGACCCGAAGCACGCATTTTTTGGGCGATCTTCCGCAAATCGCGTAACGCTAATGATTTGTTTTGCATATTTATCCCGCCGAAGAGACTGACAAACGTCAGGTTTGTCGAAGTGGTAATGACACTCTATCGTGTCATTCTCCGCGCCAGGTAAGAGGGTTTCGCTTTGCAGTAATAAGGGAGACTTATTACCCCACTAAAGTCAGTGGCCGGTTATCCACCGTACGCTTTGACATCAGCGCCAGCAGAATCGCTTTTACCGCTTCCGCCGGTTGCGACAATGGCAGATGGTCTGACATACAGAATGAAAGTGACGCCTGCACTTCCGGCTCAACGATTTTTGCCATCCACGCGTTGGAAGCTTTCAGCATCGCCAGCGCGGCGGACTCCGGCATAATGGTGCAGCCTAATCCGGCAGCCAGCGCCGCATTCAGCGTGGTCTGCGATTCAATTTCACATTTCACCCGATAGGCCAGGCCTTCATGGATAAAGGCGTCGTCCACCACTTTACGCATAATGTTATAGATACGCGGCAGGAACAGGTCATAGCGCGCCACTTCCGCCAGCGTAATCGTCTTCGCCGGGCTGGCAAGCTTATTGGGGCAGACGAAGCAGAGGTTCTCTTTCATTAGCGGCATAAAGCGCAGGCCGTGGATCTCGCGATTACCATAGATCACCGCCATATCCATGCGACCATTCATAATCAGTTCGCTCAGGGTGGTGCCAAAGTTCTCATTAAAGTAGAGCACGATGCCCGGGTGCTGGCGATGGACCTCTTCCATCAGCGGCAGCGCCAGCTGCTGAGCGGCGGTGCCCGGCGCCAGACCGACGGAAACGCTGCCGGACAGCGCCAGCATCGAGCCGTCAATCGCGCTCTGCGCCTGATCGCACTGGCGTAAAATCGCCTGCGCATGGGTATAGAGTATTTTCCCGGCTTCGGTCGGTGTCACACCACGCTTGGTGCGGATCAACAGCTGTTGATTCACCTCCCCTTCCAGCGTCGCCAGTTGCTGGCTCAGGGCGGGTTGGGCGATATGTAAGATATCAGCGGCTTGTGTCAGGCTACCGACATCAACAATTTTAATAAAATACTTCAGCCGACGTAGATTCATAACCACTTCCTGAGAACCAGAGATAATCAGGTTATTGCAATATCAGTGCCAGGGGAGACAACTCAGCCATAACGCTTTCATATCAGGGCGTACCGCGAATCAGCGCCGCCTGAACCTGCGGCTGCCGCACCACTGCGGTGCAACAACCCCGCTTTACGGCCTGTCAGGCCGCAATCACATGGTTACTGGCCATCTCCCACTGCAACAGTACCGGCTCGCCAACACTAAAGGTTGGCAGTGTGCCGTTGCCGTTGGTCTGCTGCCAGACCATCATCTCCTCGCCGCCTGCCAGCTTCAGGCTGTAATGCAGCATAAATCCGCGATACAACACCTGCGAGATACGCGCCGTCACCGCGTTATAACCGGGTAATGCCGCGCCATGTTGATAAGGTGAAAGGCGAATCGCCTCCGGACGCAGGGTCACCGTCACGGCTTCAGCATCAGACGGGCAGTGCGCCACCGATAAATTCACCCCGGAAGCTGAGATTAACTGCACGCTGTCCGCCTGGCGCTGCACCACCCGCGCCGGTAAAAAGTTGGAAGCGCCAATAAAACCCGCGACAAACGCGGTGGCTGGCTTCTGGTAAATCTCAGCTGCCGAAGCGACCTGCTCAAGGCGTCCGCCCTGCATTACCGCGATCTGATCGGCCATGGTCAGCGCTTCATCCTGATCGTGGGTCACCATAATGGTGGTCAGTTCCAGCCGCTGCTGTAACTGGCGGATCTCCAGCTGCATACTTTCGCGCAGGCTTTTATCCAGCGCGCCAAGAGGCTCATCCAGCAGCAACATATCGGGTTCGATCACCAGCGCGCGCGCCAGTGAAACGCGCTGCTGCTGTCCGCCGGAGAGCTGGGCGGGCAGACGATCGTGATATTGTCCGAGCTGTACCATATCCAGCGTTTTCTTCACTTTCTGCGCGATATCACTGCGCGACAGGCCGCGCATCTTCAGGCCGAAGGCGATGTTCTCTGCAACATTCATATGCGGAAAGAGTGCATAGTTCTGAAACAGCATCCCGACGTTACGGCGATGCACCGCCGTTTCCATAATCGAACGTCCGCCCACCATAATATCGCCGGCGGTCGGCGCCACCAGCCCGGCCACCATACGCAGACAAGTGGTTTTACCGCAGCCGCTGGGTCCCAGCAGCGCCAGAATTTCGCCGGCATTCACTTTCAGGGACACATTATCCACCGCGACACTCCTGCCGTAGTGCTTGCTCAGATTGTCGAGACGAACTTCAAAAGAACGCTGCATAATCGCTTACCCGGTAAATGTCTGATTATATTTTTCCAGCAGCTCGGCGCGGCGTGGAATGATGTAAGTCCAGTCTGGCGTGAACAGGTTAAGGGCTTTCATTTTGTCTTCCGGATACGCCAGATACTTCAGGGTCTGCTCATCAAACTCAATACCACGTACCGTTGGCGCACTGAGCGTCACTTCAGCCAGCATTTTCTGCACTGAAGGCTCCAGCAGACGGTTAATCCATGCCAGTCCCAGCTCACGCTGCGGCGCATCTTTCACCAGCGCCAGACCATTAATGCCGGTAAACGCGCCCTCTTTCGGATAGGTCATATCCAGCGGAATGCCTTTTTTGGTATGCGGATAAATCGCTTTGGAATACTCAATACCACCGACCATTGCCTGGCTCTGTGCCACCATCATCACCTGCGCTTCGCCGTCATATACCGTCATCACATTGGCTTTTAGCTGCGCGAGTTTTTCCCAGCCTTTATCAATTTCATACTGCGCTTCCTGCAACGGCTTGCCGGTGGCCAGCGCAGCGGCAACAATCAGCATCAGAATACTTTGGGTATTTTTCGGGGTATTCAGGATCATCTGGTGTGCGTATTTCGACGCAAAAATCTCGCTGTAGCTGTTAATGGGTTGCGTTACCTGCGGGTTAATAAACAGACCTGCCATCGAAACCGAGAAGCCAACGCCGTAGCGATCGCTCAGCAGATAACGATCAAAGACGTTTTTCAGGTTCGGGATCTCATCCACTGGCAACTGCTCGATTAACCCCTCTTCTTTCGCCTGCGGCACGCCGATATCGTCCATCGACATCACGCTAAATACCGGTTTCTTTTTGGTGGCGCGCAGCGCGGCGATATTCGCCAGCGTGGCGCCTTCGGTAGTTAATACGCGGCAGTTGTACTCTTTCTCAAACGCGGGCAGCACCTCTTTCTTAATTAATGCGCCCTGCGCCGAGTTATAAACCCCTACCTGTAATACACGGTCGGCGGCGGCATTGGCTTTGATATTGAGATAAGGCAGCATCGCGGTGCCCGCCACCGCTTTTAAAAAGGTACGTCGCTTCATGGATGTCATACTGCTTCCTCTGGTATTTGGGGTGAAAAGTTATGCAGCCATAGCGCGACGCAGACCAACCAGCTTTTCCAGAGCCAGCACGACTACCGTTGCCAGGACAATGATTAAAGTGGACATGGTTGCCACCGATGGGTCGAAAACGGTGCCAATCTGACGGTAGAGCACCACCGGCACCGGCGTGTTCTGTGAGTCAGCCAGCCACATTGAGACCGGATAATTATCGAAAGAAACCATAAAGCAGAAGATCGCGCCCGAGGTCACACCTGGCACTATCTGCGGGAAGATCACCTGGCGGAAGGTTGCCCAGCGGCTGGCGCCAAGCGTGCGCGCCGCCTCTTCCAGACTCGGGTTAACCAGTTCCAGACTGGTTAACACCGTGCGCACCACATACGGGGTGGTCACCACGGTATGCGCCAGCAGCAGATTAAGTTTTACATTGCTCCAGCCATAACCGGAAAACAGCTGTAGCAGCGCCAGCCCGGTAATCAGCACCGGAAAAATCAGCGGTGACAGCAGCAATCCTTTGCATACTGAAGCAAACGGCAGATTGCCGCGCACCAGCGCAAAGGCGGCGGGCACGCCGAGCAGCAGGGATAACAGCGTGGTGCCGATGGAGAGAACAGTACTGAACAGCAGCGCCTCAATAAACTCGTCGTTCGCCAGCACTTTGCTGTACCACTCAAGAGTGAAGCCGGTTGGCGGGAAGCTGACGAAATAACCATCCGAAAACGAGATCACCACAATCAGCACAATCGGCGTGATAATAAAAATCATCATCGCCGCGGCAATGCCATACAACACCCAGCCGCCAAAGCCGCTTAAGCTGTTATTCATTTGCGATCTCCCGGCACACGACGTCCGCCCAGTAATTTCATCGACAAGGAATTCACCACGATAACGATAAATACCAGGATGGTGGCGATGGTGGCGCCAAACGGCCAGTCATACACCGCGACAATCTGCTGCTCGGCGAGGTTGCCAAGCATCTGCGATCGCGGCCCGCCAATCAGCGCCGGAATCACATACGATCCCGCCGCCAGCGAGAACACCAGCGTCATCCCGGCTACCAGTCCTGGCAGGCTAAGCGGCAGCGTTACGCGCAGAAAAACATGCCAGGGTGGTGCGCCAAGAGTGCGCGCCGCCGATTGCAGATTTGGATCAATCTTGCCGAGCGCCGACGCCAGCGGCAGCACCATCATCGGAAAGAAAATATGCAGCGAGCCGATAATCACCGCCCATTGGGTAAACATCAGCGAATTAGGGCGATCGATAATCCCCAGATGCAGCAGCACGTAATTGACTAAACCGCCAGGGCCATTATTTAAAATTAACTGCCAGCCATAAGCGCGCACCACCACGCTGACCGCCAGCGGGGCGATAATCATCAGCGTCATAATGCGTGACACTGTGGTGTTGCCCCGCACCAGTACCGAGGCCACCGGGTAAGCCAGCAGCGCGGCAATCAGTGCGGTAATCACGCTGATACGCAGCGTATTGATCAGCACATCGCTGTATAACGCGACCTGAAAGAAATGCAGATAATGTTCGAAGGTATAAGGCGTACCGATATTTCCGTCTGGCGTTTGCGTCATCACGCTAAAAAACATCAGTCGTACCGCCGGAGCAAAAAAGAAAAACAGCTGAAAGGCAAGCAAAGGTAAAATTAACAAGGCTGGAGAGTGCCAGAGGGTTAATCTTTTTATTCGATACAGTGGCGCAGAAATATCAGTCATCGGATTTCCTGTGGGCAAGCTAATATCTTTATGCGATTGGGCATCAATCGCCAGCGTAAGCATGGGTGTAGGAACAGAAAAGCCGCGACTGTTTTATAACTCATTGAATAAGATGAATTACTCTATAATTTTCGTCGTCACGAAACGGTAATATGATTCACTGCGTAATGACCAATACATTTTCACTATGTGGCAACCTTATCCCGTTATGGCGATAAGGCGCGCTGCATCAGCAGAAAAATGGCGGTCGGCTGGCAGATATTGTTTTGTGTTATGTCATCAAAACAAAGCGCTATTGGATTGTTTACCCCTTTCATCACTATTCTTCTCCCTGACCGCGTCTGCACGCTAATTCTCACTGACTGATGACCTCTGGAATCCAGCACCATGCCTGATATCGCCGATCGCTTAAAGAATGTTACCGTTTCCGCCTCCGTTGCCATGACCCAGAAAGCGCGTGACCTTGCCGCGCAGGGTATTCATGTTGTCGGTCTTTCCACCGGCGAGCCTGACTTCCCGACGCCGGAACATGCAACAGAAGCCGCCTATGCTGCGGCACGTGGTGGCGATACGCGTTACCCTCCGACCGATGGCACTCCGGCGCTGCGCGCAGCGATTCAGCGTAAATTCAGACGTGACAACAATCTGGACTATGACATCAGCCAGATTCTGACGGCGGGCGGCGCTAAACAGATTATTTTTAACGCGATTCTGGCCACCATTAACCCGGGTGATGAAGTGGTGATCCCGACTCCGTCGTGGATTAGCTATGCTGATATCGTTAAATTTGCCGGTGGCATCCCGGTGCCGGTGGCTTGCCCGCAGGAGAATGGCTTTAAGCCTTACCCGGCGGATTTAGAGGCGGCGATTACGCCAAAAACCAAATGGCTGCTGCTTAATTATCCCAGCAACCCGACCGGTTCAGTCGCCACCCGCGCTGAGATGCAGGCAATTGCCGGGGTGATGCTGCGCTATCCGCAGGTGTGGATTATGACCGACGATATCTACGAACATCTGATTTACGATGACGTCACTTTCTATACGCTGGCGGAAGTGGAACCGCGCCTGTTCGATCGCGTACTGACGGTTAACGGCGTGTCAAAAGCTTATTCGATGACCGGCTGGCGTCTGGGTTTCTGTGGCGGCCCGAAAGATCTGATTAAAGCGATGAGCAACGTCAACACGCAGAACAGCGGTGGCGTCACCACGCTGACTCAGGCGGCAGCGGTGGCGGTGCTGGATGGCCCACAGGATCTGCTGAAAGAGCGGGCGGCAATTTACCGCCAGCGTCGTGATTATGTGCTGGAGCGTCTGACATCGGTCGATGGTCTGAGTTGCCATAAACCGCAGGGCGCGTTCTATCTGTTTGTGAATATCGCCGCTTTTATTGGCAAAACCACTGCCGGTGGCCGCCCGATCAGCAATGATGCCGACTTTGTGCTGGCGCTGATTGAAGAGCAGCATGTGGTGACCGTACAGGGCGCGGCGTACGGCATGAGCCCCTACTTCCGCCTCTCTTACGCCACCAGCATGGAGATGTTGCAGGAAGGATGTGACCGCATCGCCGCTTTCTGCGCTGGCATTCACTGAGGAGAAAACCATGCTCGACACGGCTCAACGTGTGGTAATGGTGTCCGGGGCCGCAAGGGGCCTCGGTTTATATATTACCGAGCGTCTGCTTAAGTCAGGATTTACCGTGTGCGCCGGGGTGCGTAAGCCGGATGCTCTGACGTCACGCGAGCGCTTAACCGTATGTCAGTATGACGCCGCCGTCGCGGGATCCGGTGAAGGCTGGGTAGCGGCGACCCTGCAACAGTATGGTCGTATCGATGCGCTGGTGAACTGCGCCGGGATTAACCCACGGGTGCGGGTGATGGACGAGGATGAAGACGCGCTGGACGATATGTGGCAGATTAATGTCAAAGGGCCGCTGCGCTTAAGCCGTGCGGCCCTGCCGTCGCTGTTCACCTGTGGCAACGGGCGCATTATCAATGTTGCTTCACTGGCCGGACGCCGGGTCGGCAGCAATGTGGGCTATGCGATGACCAAGTTTGCCGTGGTGGCGCTGACTCACGGTATTCGTCAGGAGTGCTGGGACCAGGGGGTGCGCGCCACCGCGCTGTGTCCGGGTTATATCGCCACGGATATGACCGCCGGTGAAACCGAGGTTACCCGTGAAGAGATGACCCAGCCGGAAGATTTAGCGGAAATGGTGGATCTGCTGTTACGTCTGCCGAACAATCTGTCGGTGGCGGAACTGCTGATTAACTGCCGTAAAGAAGCGATGCTGTAATTGACACGGGCGGCGGCGCCCGTATGCTACAACCCCGAAGTCAGCTCCAGCAGTAACTCTCTTACCGCCGCGGCAGGTTCCGACATCGGCGTGCGATCGGAGACGCATAGCGACAGCGTCTCAGCGATCTGCGGCCCGGCGATAGAGCGAATAATCACATCACGCGATTCCGACTGAATACGTTCGGCAATCGCTTTCGGCATAATCGTCACGCCAAGACCGGCATCGACGGCGCGCGCAATACTCTTCACCGCTTCCAGCTCACCGACAATATTTATCGACGCGCCATTCTGGTTAAAGGCATTATCAATTGCGCGACGCACAAAGTTATAAGCCGGTGGCAGCAGCATCGGCAAACTACTGAGCTGGCTGACATTAACCGGCCCGCCTTCGTCGTCAAAATCAAAATCCGCATGGGCGACAAAGAAAAACTCCTCCACCAGCAGCGTCTCATAATGCAATCCCTTGATACCGCCGCTGCCATGCAGCAGGGCGATCTCCAGATGGCCGTTTGATATCAGCTGGCTGTAAGCCTGGCCGACGCTCTCCACCAGATGCAACAGAATACCGGGATGGCGCTTACGCATTTCGGTTAATAACGACATCGATAAGGTGGCGGCGACGCTGAACGGCGCCAGACCAACAGAAACGCGACCAGAGAGCGCCTGTCCGGCATCCAGCACATCGGTTTCCGCCTGGCCCAGCTGGCGCAGAATCGCGTTGGCATGGCTGTACAGCACCTTGCCCGCTTCGGTCGGCACCACGCCCTGCTGACTGCGGATCAGCAGTTTGCGTTTAAAATGCTCTTCCAGCGCAACCAGCTGCTGGCTGAGTGCCGGCTGCGCAATATGCAGCGCATCCGCCGCCCGGGTAATACTGCCCATATCCACAATGGTGATAAATGATTTCAGTCGCCGGGTGTTCATCTGCCTCTCCGCTGGGCTATTGCGCGATAACCTCTGCCGCCGGGGCGACGACGCCGCCATTGGCTTCAATTTCACTGCGTACGATGCTGGCCAGTTCAACCGATCCCGGCGTATCGCTGTGGATCAAAATCGATCGCGCGCGCACCGGATAGCGCTGGCCATCAAACGTGGTCACTGTGCCTTCCAGTAAAAACTGACGTACACGGGCGCGTACTGTTGACTCGTCTTTAATTACCGATCCGGCAATGCCTCTGGGCACCAGCTGTCCCTGCGCATCATAGGCGCGATCGGCGAGAAAAATCGTCAGGGTGTTTAATCCGCAGGCTTTGGCAGCCTGTTCAACAAAGGTGTCGGGCTGGGAAAAGATAATCAGTTCTGGATCGATACGCGCAATCGCCTGCATCACCTGCTGCGCCAGCGCCTGATCGCGGTTGATCATATTGCCCATCGCCGCATGAAAACTGACATGCGCCACCCGCACCCCTTCGGCACGCGCAATGGCGCTTAACGCGCCGAGCTGATAGACCACTTGCTGGCAGAGCTGATCGGCGCTAAACGGCAGCTCTTTGCGCCCGAAACCCTGGCGATCCGGCAAGCCCGGATGCGCGCCAATACCGACGCCCTGCTGCTTCGCCAGCCGCACCATACGCGTCATAATATCCGGGTCGCCGGCATGGAAACCGCAGGCGATATTGGCGGAAGAGACCACTTTCATCAGGGAGGCGTCATCGCACAGCTGATACACGCCAAAACCTTCTCCCATATCGGAGTTCACATCGATCTTCATCTGGCTTCACTCTCAGTTGGCAACGGTCAGAGACCGACGACTTTTTTCATTGGCAGGCAGCTGTCACGCAAGCGCGTCAGCCAGCGATTAATCTCGGCGGCCACGCTAATCGCCTCGCGCGCATCGCATTTAATCAGCTGAATGTACTGGCCAGGCTGAACCTGACCCAGACGCCATAAATCCTCTTCAATAATGCCCGCCACCTTCGGATATCCCCCGGCGGTATTGGCATCGCTAAGCTGAATAATCGGCTCACCGGCTGGCGGAACCTGCACAATGCCAGGCACCAGGCCATAGGAGCGCATTTCAACCGCTTTGGAGGGCAAAATCGGCTTACCGGACAGGCGATAGCCGGTGCGGTTACTTTGATTAGAAACCTGCCACCGCTGCTGCCAGAAGCGCTGATGATCGGCGGCGAACAGCTCATACTCACCGGACGGGATCGCCCGCAGCTGGATGACGCCATCAGCATTGCAGGGAAAAGCGGCGGCCATTGCTACCGTCGGTGGCTCGATGCCCATCCCGCTGAACGGTAACGGCAGCGCCTGCGTCTCACCCAGCGGCAAACGATCGCCCTTCTGCAACCAGCGCCCTTCGTGGCCGCCAAAGCTGCCGCGCAACGCGGTGCTGCGCGATCCCATCACCAGCGGCACATCAATGCCGCCCGCTACACACAGATAGCTGCGCGCGCCGTGACGCGGAAAATTCAGCTCCAGCTCCTGCCCCTGTTTTACCGCACATCCCCACCACGGCGGCAGCGCTTCGCCATCCAGCGTCGCCCGACAGTCAGCGCCGGTCAGCGCAATACTGGTATCCGCCAGAAAACGCAGGCGAAACGGGAACAGCTGAACCTCCACACAGGCGGCATTCTCATCATTACCGAGCAAAATATTGCCCGCACGCAGCGCCAGCGGATCCATCACGCCACTGACCGATACCCCGATATGGCGATAGCCGCTGCGCCCCAAATCCTGCACCGTGTTTAGCGCACCGGTTTTGATAATCTCAATCACAGCTCAATCCTTTCGGCTAAAAACCGCACACTATCTCCCGGAGCCATCAGTGCCGGGTTCTCCGCCCATGGGTCAAACACATTTAACTCAGCAAAACCAATCGCGTTCCAGCCATTCGGCCCGGTTAACGCCGACACCCCCGCCTGCGCGCCACCAATGGTGACGGTGCCTTTCAGCATATTCAGCGAAGGTACTTTCTTGCGCGGCGTGGCGATGGTCGGATCGAGACCGTGCAGATAGCCAAAGCCCGGCGCACTACCCAGCGCAAACACCGTGTAGCTGCCCTGCGCATGGCGACGAATCACCTCTGCGGCGGAGAGTCCGGTGTGCTGACAGACAACATCCAGATCGGTGGCATGTTCACCACCATAGATCACCGGAATTTCAATCAGCTTGCCGCGCGGACTGACCGCCTGCGCCTGCTGCCACAACTCATTCAGCAGCGTCAGTGTGGCGTCATAATCAACCGGGGTCTGGTGGAATAATATAAGGAGGTTGGTCACGCCGGGGATCAGGGACTCGACCTCGGCACGCGACTCAAGCAAGGTGGCCAGCGACCAGATGCGGCGCTGAGCCGGCAGATCGAAATCTCCCGGCGCTTCAACCAGCCATGCCCGACTGCCGATGGTAGAAATTTTTACCTTATCGCCGTGGCCAGCCAGAATAAAAGCGGCGCGGGAAGGCGCCTCACCAGACAGCATCGTCATCGATTATTCCAGAGGTTCGAATTTAAGGCTGGATAATGGCTGAACCTTCTCTTCACGAATCATTTTGTATTCGGTTTTTGGCCCAATCCACTTATCCCAGATCTTGTCGATGGTGCCGTCATCATCCATCGCTTTCAGGCTGCTATTGACCTTCGCCAGCAACGCAGGTTCGTCCTTCGACATGCCAACACCAATCGGCTCCAGCGCCATTGGCTCTTTAATCATGCCCAGTTCAATACCGTCTTTGTGCGCCTGCGAAATCATTTTAATGCCGGTCATAGTGTTAGTGACAAAGCCCACCACTTTATTCTGCTCTAACGCGAGGAACGCCGAGGCCGAATCCTGGAACGTCACCGCTTTGGCGCCCGCCAGATAGATCGACTGCTCTGAAGTGGTGCCTTTGGTGGCGCTGATACGTTTGCCTTTAAAGTCAGCGCGCGTTTTATCCACGTTTGGCTTTTTCACCACCAGCATCTCTTTCGCCACATAGTACGGGTCGCTGAACTGAATCTGGTTACCGCGCGTTTTGGTATACGCCAGGTTGGCGACCAGCACATCAGCGCGTTTGGTGGCAATCACCGCAATACGCGCTTCAACCGAGGTTGGCATCAGATTAAGCTTCAGGCCCATTTTGCTGGCCAGCGCGGTACAGAGATCCACGTCCATGCCAACTAACTGGCGGGTTTGCGGATCAGGAGATGAAAATGGGGGAACATCGGAATAGACCGCGCAATTTAACTGACCACGTGCCTGAATATCAGACAGCGCATCTGCCTGCGCTGCCGTGAAGGTCATCAGCAACGGCATCGCCAGCATGGCGCAAGAGAGTGACTTCAGTTTCATTTATTTTTCCCCGAATGGTATTTAGCCCTGGCGGAAACATCCCCTGGCACGATGGTCCGACTATATAAGCTGCAATCTGGCTTGTATAAGAGGTAAACCCTGTATGGTGATATGCATTTTGTATGACTGAAAAATTGCCACAGCCACACGCAAACTGGCTATAAGCAAAAACTATCCGGGCAGAACAAAATTATCTTAACCGCCGATCCGGGCTGCACTTTAAGGTAGGGAGGATTTCCACCACGGTAATAAAGCGAGAGACAGGTTGAAGATAAATTCCAGAATGGGTGTGCTGCTGAAGATTATGGCCGCCCTGTGCGCAACATTGATGCTGGCATGTGTAAAAGGTCTGGACGGCGCGATCCCGACCGGGGAAGTGATCTTTTTCCGCTCATTTGTCGCCTTATTGCCGTTACTGATTTGGTTAAAATTTCAGGGTAATATTCTGCAACTGATTAAAACCAAAAATATCTTCGGCCATTTAATTCGTGGATTTTCCGGTACCGGCGGCATGTATTTTAATTATCTGGCGCTGGTGTATATCTCTCTGGCCGATGCCACCGCTATCAGTTATGCCGCGCCGTTATTTACCGTAATCATGGCGGCAATTTTATTGAAAGAAAGTGTGCGCTTTTCCCGCTGGCTGGCAGTTATCGTTGGTTTCTCCGGGATCATTGTTATGCTCTCGACGCATTTGAATGCCAGCGGGTCTTTTTTTTCCGGCGCAACCACTGATAGCGGCGCCACTATCGGGGTTATTTTCGCCCTGCTGGCGGCGTTTTGCTCGGCCACTTCTTCGGTACAAATTCGCTTTCTTAATGGTGTCGAGAAACCTGGCGCCATTGTGTTTTATTTCTCATTAATGACCATGCTGATCGGCATGGCGACGATATTCTTTGGCTGGGAAGTGCCCGACGCCACCCAGCTGATGCTGCTGACTGGCTGCGGCTTTTTTGGCGGTATGGCGCAAATTCTGATCACCCTCAGCCTGCGCTATGCTGACGCTTCGCTGCTGGCGCCCTTTGATTACACCACGCTGGTATGGTCGATGCTGATTGGTTATTTCTTCCTCGGCAGTCTTCCCACCTCAACCACCGTGATTGGCGCGGCAATTGTGGCGACAGCCGGTATTTTCACCGTCTGGAGTGAACACCGCACACGTAAGCCGCGGGTTATTCGCAGCGTTAATTAAAGCTGCGGTTCCCCTGCCATTTTCAATGGCAGGGGAACATAGAAGACTGCGCTTTGCCTTAAACAATAATTTATTATTCTGGATAAAAAACTTCAGAAAGTATCATTTCAGCAGACCAGACACAGCTTTCAGGAAAACTATCCAGGCCGGTTTCTTCAGCGGCACTTGCAACCGCATCGGACCATACGCCTTCCAGCCATTCGGGGTCGGTAAGGCAACCTTTAAGACTGGGTGTTTTACGTAAGCGCGATTGCACTGATTTACGCTGCTCTTTGATGGTCCTTTGCCAGCTTGAACCCCGACGCTCCGGCTGAAATTGCCATTTGAGAAGATGAGCCAGTAAAACCGCCATCCGGCTTTCGAGTTCGCGTTTTTCACTCTTGCCCACGTCCTCTATCTCCTCAGCGATGTTTTCAATATCAATCTGACTGAGTTTACCGGCACGTAACAATGCAGCCTGTTCATTGGCCCAGGCCACCACGTCTGTTTCATAACGAGTTCCCATGAGAGCCTCCGGAAATTTGATAAAAGACACCAGAACAATAAAGGTAGTTTGTCAAAGTATATCATAGCCGTCAAAGCCCCCAGCTTAATGCGCAGATAGCTGGTTTAGGTACACTACTGCGTCACTGACGGGCATGTGTTGCAACTTCGGGAACGATGCAGGAAACCCCGGTGAAATACCTTTATCGAAATTAGATGAAAACATAAACATTCTCCTGTTCCTTTTAGAGAACCCGCGAACCTGGGGTTATGTATCAAAGCCAAAAAATACTAACAGACGCTTCCTGCGGTTTCTATTTAGTTTATTTTGTTGATTTGTCAGCAAATTATTCTTACTAATCAATTAATCCCCTGCAAACCATGATAAGCCATATACAGGCCGACAATGGCGATTAGCAGGCTGGAGAAATAAGGCGCGCGTCGCGCCAGAGTAGCAAAACCGGACCAGCGCTGAGTGACATGACGCACGCTAAGCGCCGCAGCGCTACCGACAATCAGCAGCGTCAGCGCCAGACCGATACTGAAGCAGACCACCAGCGCCGCGCCGAGCGAAAACTTTTTCACCTGAATACAGAGCAGCAGTACCGTAATGGCCGCCGGACAAGGGATCAGGCCGCCGGTAAGACCAAACAGCACTATCTGACCATTGGTTACGCGACGATCGGCAAATCGCTGGCGGATATCAGCAGCATGGGCACGCTGATGCGCATCCTGATACTCCTGTGACCCCTCTTCCAGACCGATAAGTTCCGCATGGTGATGTTGATGACCAGCCTTATGGCCTGCTTCAAGTTGATGTTCAATCTTATAAAACACCAGCGGCTGCCGTGGCGCAGGATGGCCCTGCACGCTATTGCTGACCCTTGCCGCAATCTGACGCTGTCCGCTTTGCCACTGATGCTCCTCAGACCAGGTGCGCCAGAACATCCATCCGGCGGTCAGCATAATAACCACGCCGGAAAGCAGCTGAAACCAGGGTTCCGCCGTGTCGGCGCTGACTTTATGACTGATAAACAGTCCGCCCATGGCGATCAACCAGACTACCGCCGTATGTGAAAGCGTGGCGGCGAGGCCAAGTATCACCGCCTGCCTGACCGTGCCGCGAATGGCGATAATAAACGCCGCCATCATGGTTTTTGAATGGCCAGGCTCCAGTCCGTGCAGCGCCCCGAGCAGGATCGCGCTGGGAATAAACAGCCACGCGCTGGCGGTGCCCTGATTGAGTAAGGTTGCGAAATCGGTCATTTTCACTTTCCGGGATGTTAGAATGCGGGTGAGTTTATTTTCAGAATCTTAATTTATACTATACCCCAGTATAGTTAATTACAATATGGAGAGCAGCATGTCGCACACGATAGCCAATCAGAAAAAGTTACTGACACGTGTTCGCCGCATCAAAGGTCAGGCCGAAGCCTTAGAAAAATCACTGGAAACGGGCGGTGAATGCATCCAGGTTTTACAGCAGATTGCCGCCGTCAGAGGCGCAATCAATGGCCTGATGAGTGAAGTGCTGGAGGGGCATATCCGAGAACATCTGATGAGTGAAACCGAATCCCACAGTCAGCGTGAAGCGGATATGGAAGAGATTGTGGCGGTGATTCGATCTTATCTGAAGTGAACACTTCACACCTGTTAGCAATATCTGCCCGTATTGAAAATTTTACTTCCGGTGCTATATTTACTGCAAATTGCAGCAAAAAACGCACCGGAGGAGATATGCCACGTTTCACTGTTGATCTGTCAGAAGAGCTGGACAAGCGCCTTAGGGAGATCGCGCAAGCGAACGGCATCACTAAAGCTGAAGCGATAAGAAGAGCATTCACACTACTCTCTGTTGCTGATACGGAAAAAAAACGTAATCGCCATATGGGATTTTTCACTGTCAATGACAATGGTGATAAGGAAATCACATCTGAAATAGTGGGATTATAATTTTATGGATAAAATGGACATTGCCATGTCAGGAACAGCTGGCGTGACAAAGATCGATATCAAGGAAGAAGAAAAGCAATACTCCCTTACTCTTAAAGAAACAGACAGACTACTTTTTGCAAAACAAGTTCTGCTTTTCATTTTCATATTCAGCTTATGCATTGTGCTGCTGGCGGCCTTTTTCCCGGATAATGAATTGATTAAGCAAATGGTTGACTTGATTAAAATAGGTGTACTGCCTCTGATTACGCTGATTGTTTCTTTTTATTTTCCACAGAGCATAAAAGACAGCCAGAGGGCTGAAAACTAATTACTCAGATATCAGATAAAAAGACTGAAAGAGCGGGTCAGCTCAGTTGCAGGTCGTTGCTGACCCCGGCCATCACCAGGCTGTTCATCCTCTGCGCCACAAAATCCCAACCCAGATCTCATTTCTGACACTTAGTTTGACAATCAACCTTCAGAACAATTGTAATCGATTACTTTAGATGGCAAGTTAAAAGTAATCGATTACTTTAACCATAAATAAGTCAAAATAAAGTTGGAGATCAATATGCTATCAAGATTTGTGTCTGGCAAACGGCTGTTAAGTTCACTGCTGCTGTTATCCGCATCTACTCTATGCGCCATGGCGGCGCCAGCGCCGCAGGATCAGATCGCCTTACAGGGCTATACGCTACGCAATGTTGGCTCTCTGGAGCAGCAATATGCCATGGCGCATGATGCCGGATTTAAGGCGATTGAGATTGTCAGCGATCAGGGCGTCAGCCCGCAGCAGTTAAACGATCTGCTAAATAAATACCAGTTAAAGGTCACTTCTGATCATGTTCATCTTGCCGACCTCGAAGCCGAAACCCAGAAGATTATCGATTTTAATCAGGCGATTAATAACCACACCATTATCGTTTCCTGGCTGACGCTGGATGAGAGACCGGATAGCGCCGAAGGCTGGAAACAGATGGGGCAGCGGCTGGATAAACTCGGCGCCACGCTGAAAAAACAGGGTATGCAGCTGGGTTACCATAACCATAACTTTGAAATGAAGAAGTATGCGGGCAAAACCGCGCTGGAAATCATGCTGGATAACGCCAGCGCGCAGAACCTGCAAGTTGAACTGGATGTCGCCTGGGTGTCACGCGGTGGTCAGGATCCGGTACGTTTCCTGCAGAAATATCCGGGCCGTATCTTTGCCATTCATGCCAAAGATAACGCCTCCATCGGGGTACGTGACGATGAGATGAACTTTGCGCCACCAGGCAGCGGTATTCTGGCATGGAATGAGATTTTACCGGCCGCAGAGAAAGCCGGTACGCGCTGGTATATTGTCGAACACGATCTGCCAAAAGATCCGCGTGCAATTATTACGGCTGGCAAAAGTTACTTAGAGCAGACGCTAAAGTAAGGTTTTACGGCGCTGGCTGGCGATAACACGCCAGCCAGCGGCTTCAGGCAGAAGCGCGCTGAATAAAGCGCCAGCTGAGAATCGATTGCTCCGGCTTACTCTGTGGATCATTGATTTTACGCAGCAGCAGCGTCACCGCCTGTTTACCGATCTCGGTGGTTGGCTGTTCAATGGTGGTTAATTGCGGCGTGGTAATAAAGCCCAGCTCGGTACCATCAAAACCCACCACCGCAATATCCTGCGGCACATTTAATCCGGCATCGGCAATCGCGGATAATGCCCCTGCCGCCAGCGTATCGGATACGGCAAAAATAGCGTCAGGACGTTCTGCGCCACTTAACAGATATTCCGTTTCGCCCTTTCCGCTTTCATAATTCAGCTTAGCGGCATAACGGATCTGGCAATAATCAATGCCACGCTCGGCCAGCAGATCGCGATAACCCTTTTCGCGCAGATTGGCGTATTTATAGCTTAAATCGTGGTTTATCATCGCAATACGCTGACGGCCCTGTTGCAGCAGATAATCAGTAACAAAGCGTGAGGCTTCAATATCATTTATACCCACTGTCGATACTGCCGAGGCGTCATCATATTCGGCGCACTGCACCCAAGGCGCATCACCAATCAGATTTTGCAGCTCAGGTAAGGTCGACAACGCATCCATCGAAATCACCCCGTCGACCATCTTGCCGGACAGCAGCTGCAGGCTGGATTGCGAACGCACAATATCGGAACCGGAATTGCACAGCAGAATGCGGTAACCGTTTTTCTCGGCTTCCGCTTCAATACCCTGCACCACATCGGCGCAAAACGGGTTGGAGATATTCGACACCATCACCAGCAACATACCACTACGCGCGGTACGCAACTGACGGGCCAGCAGATTAGGCTGGTAGTTACTGGCTTTGATAGCATCAAGCACGCGCTGCCGATTACCGGGTTTGACGGTATCAATATTATTCAGTACCCGGGATACCGTCGCCACCGAAACACCGGCGAGGCGGGCAATTTTTTGAATCGACATACTCAAGACTATCTCACGCTAATCCACTGATTGCGACAGAGTAACACAGTTCATCCGGCGCTAAACCCGCCGCTTATTCCATTAAACGGCAGGTGATATTCAGCGTGCTTAAATTACTGGCCGACGTCAATCCAGCGCTGCTGGCGATGGCTTTGCACAATGGCATCGATAATAAACATAATCTGCGCGCCATCTTCGAAAGTGGCAAATTCGGCCGCATCGACGCCCGGCTGTTTTTCTGCCGCAATAAACTGATAAAACTTCAGCAGCATGTTTTTAAATGCATCGGGCCAGCCTTCGATATGACCGCCGGGAAAATGCACCGATCCCTGCACATCGGCATTCAGCTGCGCAGGATCGTCAGTTAATAACTGATTAGCCTGGCTACGCGCGCCAACCCACAGATTTTGCGGCAGTTCCTGATCCCAGCACAGTGACTTTTCACTGCCGTTAATTTCAAACAGCAGACGATTTTTACGCCCGGCGCTGACCTGCGAGACATTAAAGGCGCCGCGGCTGCCATCATCAAACTTCAGCAACACCGAGGCAAAGTCTTCGGTCACTACCGGCTTCTCCTCATACGCCTGCTGCGCATTGTCAGCGCTAAAGGCAGACGCGCCATTTTTTGCCGCTTTGCGCAGCGGATGCACAATCGAAAAATCAGCCATCACTGCGACGATCTTACGCCCGGTCACAAACTGCAGGGTATCGCACCAGTGCGAGCCAATATCGGCCACCGCGCGCGATTCACCACCCACTTCAGGTTCAATTCGCCAGTTGTAGTCGGTATCCAGCAGCATCCAGTCCTGAAAGTAACCACCATGCACGGCAAATATGCGGCCAATGTCATGCTGTCGTACCATGCTGGCCGCCTGTTGCACCATGGCAAACTGGCGATAGACAAAGCTGACGCCATGCACCACGCCATGTTGTCGCGCCAGCGCCAGCAAATGGCGCGCCTCATCGCTGGTCATACATAACGGCTTCTCCGAGAACACATGTTTCCCGGCGCGAATAATTTTCTCGTTAATGACGGCATGCAGTGCATTTGGCGTGCAGTTATGCACCACCTGCAACTCCGGATGCGCCAGCAGCTGTTCAATACTGCCGTAAGCATAGGGAATATGCAGCTGCTGCGCTTTTAGCTGCGCGGCCTCAACGGAGTGATCCGCCAGCGCCACCACATTGACAAACCCCAGCCGACGAATAGCTTCAATATGCGCCGGGCCAATAAATCCCGAACCGATAATGCCCACATTAATCACGGCGTTGATCCTCTGGCGTTAAGCCCAGCATAGCGCGCATCTGCGCACGGTCATCTGAGGTAACGGCAAAATCGTCAAACGCGCGATCGGCAACCGGGATAATCTGTTGCCGGATAAATTCCGCGCCTTCACGCGCGCCGCATTCGCCATCTTTCAGGCAGCACTCCCACTCCAGCACCGCCCAGCCGGCGAAATCATACTGCGCCAGCTTGCTGAAAATGGCTTTAAAATCGATTTGTCCGTCACCTGGCGAGCGGAAACGGCCCGCGCGTTCAATCCACGGCTGATAGCCGCCATATACGCCGCTTCTGGCGGTTGGATTAAACTCCGCGTCTTTGACGTGGAAGGCTTTGATACGCTGATGGTAGATATCGATAAAACCGAGGTAGTCCATCTGTTGCAGATGCATATGGCTGGGATCGTAGAGAATATTGCAGCGCGGGTGGTTATCGACCAGTGCCAGAAAGCGCTCAAAAGTGACGCCATCATGCAGATCTTCGCCGGGATGCAGCTCGTAACAGAGATCAACGCCATGCTGCTCAAAACTGTCGAGAACCGGACGCCATAAGCGCGCCAGCTCAGCAAAAGCTTGGTTAAGCAGATTCTCTTTGCGCGGCGGCCACGGATAGAAATAAGGCCATGCCAGTGCGCCGGAAAAAGTCGCATGCGCGCTTAATCCCAGGCGCGCAGAAGCAGCGGCCGCCAGCCTGAGCGCATTAATCGCCCACTGCTGGCGCGCCAGAGGATCGGCGCGATATTGCGGCGGCGCAAAATCGTTAAATGCCGCATCATAGGCGGGATGTACCGCCACTAACTGGCCTTCCAGATGCGTCGACAGCTCGCTAATCGCCAGGCCATAGGTGGCCAGCACACCGCTGACTTCATCACAGTAGGTCTGACTGCTCGCTGCGCGTTGCAGATCAAAAATATGGGGATGATTACACGGCATCTGCACAGCTTTAAAGCCCAATCCGGCCGCCCATGCGGCCAGACTCTCCAGCGTATTAAACGGCGCCCGATCGCTGATAAATTGCGACAGGAAAATGCCCGGACCTTTTAAGGTTTTCATTACTATCTCCAGCAATTACGTTCTGTTCCCGGTCGGATCGCGGTATTTAAATGACAGCATAAAGATCACCGCGATAATGGCGGCGGCGATCGCCGGGATCCACCAGAACGTGGCCCAGCTGTGCAGCGAAGATGCAGCGCCAGGAGCGAACAGTGAGTTGTACAGCGCGCCCGAAATTTGCGAGCCAAGAAACATACCGATACCGTAGGTAAACATCAGGATCAGGCTCTGCGCCTGGCCCTTGATTTTTTCGCCCGCCACGCGGTCGGTATAGATAAAACCAATCACAAAGAAGAAGTCATAACAGATGCCGTGAATAATAATTCCGGCATACAACAGCCAGCGGTACTCTTCATTAATGCCGATGGCGAACATGGCATAACGTACAAACCACGCCACCATCCCGGCCAGCAGCATATATTTCACCCCCAGCCTTCTGAACAGCAGCGGGATAATCAGCATAAACAGGATCTCCGACATCTGGCCGAAGGACATCACGGTACTGACATTCTGCACGCCGGCATCAGCCAGGAAGGAGGCGGTGTAAGCGTAATAAGTGCCGAGCGGTATTGAGATCAGCATCGCGCAGATCATAAAGATCAGGAAATGGCGCTGCTTCAGCAGGGCAAAGGCATCGGCGCAGAACAGATCGCGCAGCGCCAGTTTTTGCCCTTGCGCTGGCGCTGGCGTATGCGGCAACGTCAGGCTGTAAATCGCCAGCAATACCGAGCAGCCCGCCGCGACATGGAAAATTGAGACACTGGCGGAAAGTCCCAGCATGCCGATACACACCCCGGCGACAATCCAGCCGATGGTGCCAAAGACGCGTACTACCGGGAAACTGCGCTCGCTGTTGGCCAGGCTGTGGAAGGCGATATTATTGGTCAGCGCCAGCGTGGGCATAAAGCACAGGGTATAAGCAAACAGCAACGCGATAAGCTGAGTGCCGTTTTCATCGATTAACGCCTGCGGCACAAACCACAGAATAATGCCGCCGAGCAGATGCAGCGCCGCCACCACTTTTTGCGAAGCGAAGAAGCGGTCGACCACCATACCGAGGACAAAAGGCGACAAAATGGTGGCTATCGGTCCGGCAGAAAACGCGTCGCCGATCAGATGGGAAAGATTATGCTGCGTCATCACCAGACCCAGCGTGACCGACCAGGAACCCCAGATAAAGAACTCTAAAAACATCATCAGCGCCAGTCTTGGCACTACCATCACACCGCGTTGGGTGTTCACCGCACTGCTACTATCCACTGAAGAAACCATGATGGCCTCGCTAAAAGTAATCGATTACAATTATGTCTGAGACAGAATGTAATCGATTACTTTTAATCTTGTCCGTGACTTATTAATAAAATGAGAGAGTAGTCACATTAATCGTTGCGCCCGACTTTCGCCCTGTTCAGCCTGCAGAAGCCGCTGAAGGGGATTTCATTAATCATTAGCCTAATCACAAATTGCAATTTACTATCGTCGGTTAACCGGTTAGCGGCGAATTAGGGAGCGAGTAAACTGCATGACATCGTTAAACGATCTGGATTTGCGCCAGCTGGAGGCCTTCTCTACGGTCATCTCAGCCGGGAGCGTCACTGCCGCAGCCAGAGTGCTCAACCGTTCGCAGCCTGCGGTAACGCGTCTGATTCAGGATCTCGAAGCATCGCTGGGTTATCCCCTGTTTGTGCGTAACGGTCCGCGTATTCACCCCACTGAGCAGGCGCTTAAACTGCATCAGTATGTGGAGAAAGCCCTGCTGTCGTTGCAGCAGATTCGTCTGCGCGCCCAGGAGATTGGTCAGGCAGGGGAAAAACCGCTGATTATCGCCGCTACCCCGGCGATGTCATCTGGACTGCTGCCTGCGGCGCTGGCGAAGCTGTCACTCAGTTCGATGGTGCAGATTATCAGTGACTCCGCCGAGCAGACGGCGCATGCGGTGATTACCGGCGAAGCCGATATTGCCATCAGCAGCCTGCCGCTGGAGCATCATGCGGTCAATCTGCACTGGATCGGCCAGTCGCGCTGCGTACTGGCGCTGCATGAATCCGATACCCTCGCCGCAAAAACCACCATCAGTTTTAACGATCTGGCCAGCTGCTCGCTGGTGGCGCCGCATAATCCGTGGCGTCTGCGCCGTCGCTTCGATCAAGCGCTGGCGAAGCAGAAAGTAACGCCCAAAACCGTGGTGGAAACCAACTCTTCAGCCAATATTCTCGCCTGCGTGCGCGCCGGTCTGGGCGTGGCGATCCTTGAACCGGTCACGGCTTATGGTTTGCCGGTCAAAGACGTGGTGATCCGCGAGCTGGATGTGGATATTCCCTATTACTTTGGCGTGGTGACGCCGCTGGGCAGCGCGCCAAATCCGCGGGTACTGGCGTTAATCGAGGCGTTAAGCGAAGTGGCGTCATCAATGCTGCCCGCCTTTCAGCGCCTCGCGCCAGGTGAGCATCAGCGGGTGATGCAACAGTTAGCCAAAGAGAAGTAAACCGGGGCGGCATGCCCCATTGCTGAGGCATGCCGGACAGCAGGTCAGAAGCTGTAGTGCAGCTTTCTTTCGCCGCACATTACGTGAAGTCATACACCACCTGGACAATAACCGTTTTTTCGCCCTTAAGCCTGCCAACGTAAACCGTTTCTTGTGGATCAGCGCCTCTCCAGCACACCGATTCCTCATCGCATTCACTCTGCTTTTGGTACCCAGCTAAAGTTAACCAGGCATCAATTTTGCCAGTGTCTTCGCTGTCATAAAATTTGACGGCATAGACATGCGTAGCGGGGCCTGTCACATTGGCGAAATCAAAGTCATACCGCTCAGAGATGCGAGGCATTTTCTTCAATATATCGGGAGTGTAGAAGTTATACTCTCGACTATCTTGCTCGGTATAGTGTGCGCTGCCGGCAAACTCCATCTCAATGTATGGCCAGGCATATGCAAATGCAGCTACCACCACAACGACTGCGGCAATAACCACTTTAATTGATTTACGCATAGGGGAGCGATCCTCCTTTTGCTTTGTCCATATATGAACCATCAGCTGAGACAACGCCAACTTTATCTGAATGAAAATCAGTCCATGGTCTGACTGTTTGCATAAAATTCGGGAGTACTCCCCTACGTGGCATCGAACGAGGAAATTTTTCAGGGTCCGGGAATAGCAACGGCGAGAAAGTCTCATTCTTCCAGGAGCCAATCTTGCCATAATAATCCCATCGTTTTAGTGCTTCTCCCTTGCCGACCGGCCGCAGTATTTCGAATGGGTTTTGTATTGACACTACGCGGTAAAAGCCGAGGAGATCGGAAACCAGATCCTCTCCACTAAATCCACTATCGGTGGTGAAATTAATTGGGAATGATGCCTGCAAGCCTTCAAATTTTCGTGCCAATGGCATCATCATACCCAGCGCAATGCTCTGGCGTTCGCAGTGAGTCCGCCCGCGCTTAATTCGCCAGGTAATGAATTTGCCCATTTTGACGAATCGTGATGGGTCGACCATGGATTGAGAGTAGGTAATGTCGTAGCGGTCCTGACCTGAAGACTCGCCCATTTCGATCATGCGCAGCAATTTTCGAATGTCAGTACCTTGCGCGTGCCCAAGGTCAATCCAGCCCAGAACTTCTGTATAGATCAGGCCGTACTTCAGGTGACTTTGCCGACCATCTAACATCTAAAATGTCGCTTCGCTTGCTCATCCTAAGCTTCCTTTCCTGTTCACCTTAGTATGAAATAATCATCTATCGATGCTTACATTTTACACAGCCGGACCTGAAACATTCATTTTTTATGTGGTATTAGTTAAAATTTATGACCCGGCAGATGAAATCGCTTTGCCCAATGATCACTATCACAAGATTCAGGGAATGGGGACTGGCCATGCAGACCAGCATCAGCGGGTGATGCAGCAGTTAACCAAAGAGAAGTAAACAGAGAGGGCATGCCCCATTGCTGAGGCATGCCGGACAGCAGGTCAGAAGCTGTAGTTGGCGGAGACCGAGACGTTACGCGGTGCGCCGTAAACCGTGGTGCCACTGACATCCATATTGTAAGTTTTGTCGAACAGGTTATTCAGATTAGCCTGTACTGACAGCTGTTTAGTCACCTGATAGCGGCTAAACAGGTCAACCAGTGCATAGCTACCCTGCTCAGCATAGAAAGTCCCTTCGCCATTCGGGCCGGCAACATTGTCCCAGACATGGGTCTGCCAGTTAACGCCACCACCGACAGTCAGATCCTGTAGCATCGGCAGACGATAGCTGGTAAACAGCTTCAGAGAGGTACGCGGCAGATTTGAATTCACCGCTTCACCCTCTGCATCTTTCGCAACATAGCGGGTTGCGCCGAAGGTCATTTGCAGGTTGTCAGTTACCGCACCATTGATTTCAAACTCAACACCCTTGCTGACAGTCCCCTTCGCGCCATAATAAGCGGTTTCAGTGGAGCCAGGGATAATGCTGCCAGCGCTTTGCGCCACATTATCCTGCTCAATGCGGAACACCGCGAAGGAAGTGGTGATACGGCTGTTCAGCCAGTCTGCTTTTACACCAGTTTCATAGTTGTTGCCGGTGACCGGCGAAAGATAGCTGCCGCTGGTGTCACGATATGACTGTGGCTTAAAGATCGATGTGTAACTGGCATAAGTGGACCAGGTATCATTGATGTCATACACCAGCCCGGCGTATGGCGTAATATGATTCTGCGCCATCTCCTGCGTCATGGTGCTGGTGCTCCACCTGGTGTAGCGGGCGCCGATTAACAGGTGCAGCGGATCGGCCAGAGAAATACGCGTAGCGGTATAGGCTGACTTCTGATGTACCGTGTCATCCTGCGCTAAGGTCTGCTCATTCCAGTCGCTCTCAGGGAAATTACCGTTGTAGTTATTGAAATTACCCAACTCTTCCGGCGAGATATTCGCCCACGAACTCATGTAACGGTTATGCTGGCGGCTATAGGTGATACCCGCCATTAACTCATGCTGGCGTCCTAACAGTTCATAGGGACCGCTGGCAAAGGCATCAACCGCATCAACCTTGCGGGTGCCGCTGTTCCAGCCGGTTCCGCCGACCACAGGATAGTTGGCATAAGGGCTGACGCCAATTCCGGTAGTTTTATCGAAGTAACCATCGATATATAACATTCTGCCGTCGAAATCGACCTCGGTATGCGCGCCGTTAACGGTCAGATTCCAGCCGTTAGCAAAGTCCTGCTTCAGACTGGCAAATACTTTTTTCGAGGTTTTATCGTTATAAGCCCAGTCAGGCGCCGTGCTGGTGCTGCGATCATAATGGGTTTTGCTGCCATCGCTGTAGAAGCCTGGCAGGCCGTTCCAGGTCGCGCCTTTGGTATTGGTTTGCTGATAATCATAGCCAACCGATACGGTAGTCGAATCGGTCAGATCGGCATCCACTACGCCATAAAGGAATTTCTTGGTGGTGCTGTTACGGTCCAGCCAGCTGTCCTGATCCTGATAGCCCGCAACCACGCGGCCACGCACATTACCGGATTCGCTTAGCGGCGCAGAGAGATCGGCAACATAACGCTGCTTATCCCAGCTGCCATAGCTGGCGGAAACATTGCCGACAAACTCTTTACTGTCCGCATGCTTGCGCACCATATTCACTGACGCTGCCGGGTTACCTGCACCGGTCATTAAACCGGTCGCACCACGCACCACTTCAATGCGCTCATAGATAGCGGTATCAGAGAGAGCATCACCCAGGTTCCAGCGATCTTCGAAGGTGGTTGAAATCCCATCAACCATATAGTTATCAATGGTAAAACCGCGGGAGTAGAAGTTGCTGCGGCTGGTGCCCGAGTTAAACTCTGAGATACCTGTGGTATTTCTCAGCACTTCATCCAGTGACTGTAGCTGTTGATCCTGCATACGCTGCTTGCTGATCACACTGACTGACTGCGGCGTATCACGCGCGGTCAGCGCCATTTTGGTGGCGGCACGGGTCACCGGCACATTGTAATCGGTGGCTTGCGGGGTACTGGCGCTTTCAGTGGTCGCATCAACCACCAGCGTTTCTTCTTTTTTCGTGGTTTCAGCAGCTGATGCAGAAGGAACCTGCAGGGCGGTGGCGATCACCACGGCAAGCAGGGAGAGAGAAGGCACATCGCTAAGGCGATTTTCCCGGTTCTGGCGTGAAGCAAAAAACATTATTCACCCTCAAGAAATTTTATTATTTTTCAGACAGCACAAATGGTGATCATTCGGGCATATTTTCCCTGTGCCAGCGCTTGCTGTCGTGGCAGCCTTTCTGGCGTTGAACTCTTTCCCTGTGAGCATACGCCTGCACGGAACGGGGCCACTGCAACCCACATCGCAATAATAAGGCGAATGAGAAGTATAATTATTTTGATTGCTAGTGTAAAAGAATGTTAATGAACTTTGCAGGATTTTTGTTGTCAGTTATCTGAAATACCCTCTCCAGCCATTTGGCTTTGCGCAGAGCAAATTGCAGCCATTGCCGCTTAATACCACCGATTAAATTAAAATAGTTAATTAATAGAAAAATATAATCATCACCTGATGGTATTAATATATTTTAGAAAACACACGGCCAGCTCCTGGCAATAATCAATATTCACCGCACAGTGCGCAAGGCTATGTCAGCACAATCACCCGAGCAGCAGATTCAGACTCTGAAAAAACACAACGCCCGCTTAAAGCGCATCGCCCATGACGCGCGCAATAAGCTTAGTGCTGCGCTGGACGGCACCGGCCTGTGCCTGTGGCAGCTTGATGTACCCAGCGGCAAACTGGTGATCTTTAACCGTCGCTGGGGCTCAATGCTTGGCTATCAGCCAAAAGAGCTCAGTGCGCATTTTGATGTCTGGCGCGAGCATCTGCATCCGGATGATAAAGCGTTTGTGCTGGCGGCGTTTTATGGTCATCTGCAAGGGAAAACCCCCTTCTATGAAGCCCTGCACCGCATGCAGGCAAAGAATGGCACTGTCAGCTGGGTGCTGGATCGTGGACGCGTCAGCGAATGGGATGACACCGGCAACCCATTGAAAGTCACCGGCACCCATATCGATATGACCAAAGAAAAAAACTACGAGCAGCAGCTGGCGAACCTGGCGCACCACGATCCGCTTACCGGACTGGCCAATCGCCATGCATTACAGCATCAGTTTCAGTTACTGAAAGCCAGCGGCGACCTCTGTGTGGCCTTTATCGATCTGGATAACTTTAAGCACGTTAACGATACCCTTGGTCACCGCAGCGGCGACGAAGTGCTTATTCAGCTCAGCCAGCGCCTGCAACAGCACTGCCCGGCCGAGGTGGTGATTGGCCGACTGGGTGGCGATGAGTTTATTCTGCTGTTGCCGTTTGCCCTTCACCACCCGCAGATCCGCGCGATTGCGCAAAACTGCCTGCATGCGGCGATTACCCCCTTTGAACTGGCTAACGGGCTGGGGCAAATTGGCGCATCAATTGGTATCGATCAGGTGCTGGTCAGCGATAATTTTGACAGTGCCGCCCTGCGCGCCGATCAGGCAATGTATTCGATTAAGCACAGCGGTAAAAATGGTATGGCGCTGGGAACCTGATGCGCAGCACCCCTCATCCGGCTAAGTCTTCCCCTGCCAGAGTGCTACACTCAGAGACGAAAATTGACCCTCCGCTATCTCTTATTCTTAGCAAAGGCAGGCCATAACTATGTCGGAAGAACACTATCAGCCCCCCAAAGTCTGGACATGGAACCAGCAGGACGGCGGCAACTGGTCCAAAATTAACCGCCCGATTGCCGGCCCGACCCATGAAGCCACGCTGCCGGAAGGTGAGCACCCGCTGCAGCTCTATTCGCTCGGCACGCCCAATGGTCAGAAAGTGACAATTCTGCTGGAAGAGCTGCTGGCGCTGAATGTCAGCGGCGCCGAGTATGATGCGCACCTGATCCGCATCGGTGAAGGTGACCAGTTCTCCAGTGGTTTTGTTGCGGTAAACCCTAATTCAAAAATTCCGGCGCTGCTCGATAAATCCGCTGCCACGCCAGTACGCGTATTTGAATCCGGCGCAATCCTGCTTTATCTGGCAGAGAAGTTCGGCCATTTTCTGCCAAAAGATGCAGCGGCGCGCACTGAAGCGCTGAACTGGCTCTTCTGGCTGCAGGGTTCCGCGCCTTATCTTGGCGGCGGTTTTGGCCACTTCTATAGCTATGCGCCAGAGAAGATCGAATATGCGATTAACCGCTTTACCATGGAAGCCAAACGCCAGCTCGACGTGCTGGATCGTCAGCTGGCGGAACATCGCTATATCGCCGGTAATGACTACTCAATAGCCGATATGGCGATCTGGCCGTGGTACGGCAATCTGATGCTGGGCGGACTGTATGGCGACGCGGCCACTTTCCTTGATGCCGGCTCTTACACTCATCTGCAGCGCTGGGCGCAGGAAATCGCCAAACGTCCGGCGGTACAGCGCGGGCGGATCGTGAATCGCACCTGGGGAGAACCCGCCGAACAGCTGCATGAGCGTCATAATGCCTCTGATTTCGAGCTGCGTACTGAAGACAAACGCCAGCAGTGAGTACAACACGGGAGTCAGCAGCGCGTCTGACTCCCGTAGCCGGAAATTCGCTTGCAATTATGTAGCGCCCTACCTATATTTTGACGAATGACAACCTCGCAAAATAACTCAAAAGTGGCTGATTCGCCGCTGTTGCTTGATGAACAGCTCTGTTTCGCCCTCTACTCCGCCAATCTGGCGCTGCATAAACTCTACAGGCAACTGCTGGCCGAGCTGGATCTGACTTATCCGCAATATCTGGTGATGATGGTGTTATGGGAAAAGGATGACGTTACCGTTTCCGAAATTGGCGAGCGCCTGTTTCTCGATTCCGCCACCCTGACCCCATTGCTGAAACGGCTGGAAGCCGCCGGTCTGCTGCATCGCCAGCGATCGCGTCAGGATGAACGTCAGGTCATCGTGACACTCAGTGAACAGGGCCGTCAGTTGCGTCAGAAAGCGGTCTCGATTCCTGAATCCGTCAGTTGCGCCGCAGCCTGTGATGCCGGAGCGTTGCAGGGACTGAAGCAGCAGCTGGAAATATTACGCGATAACCTCAACGGTTAAACCCCGCCATCAGCATGACAAAGGGCCGGTCAACCTTGACCGGCCCTTTGCGTTTTCCTGGTGTTGGTACTGCCGAAATTAAGACTCAGGCATGGCGGAAGAGTGATGGGTTGAAATCAACCACTTCTCGCCATTCCATGCATAAGTAAAGGTATAACGTGCTGATACCGTTGTATTATCTTTAAACGTAAAGGTATATGTCCCGGCATCGATCGCTTTGTTGCAACCAATACGGATAGTACGACTGTCAATCTTGCCTGTGGGTTTCTTTTCTAAAAAGTGTTCAAAGTACTCTTTACGTTCCGCATCGGTCAGACGCACGGTATTCGAGACGGTTGGCAATAACACCGCGTCAGACAGATAGTTTTCCGACACTTTCTGCGGGTCACCGGATTTCAGCGACTCATTCCAGCGGTCAAACAGCGCTACAATTTGCTGCTTATCGGCTTTCTCACATTTAACCTCATTCGCTAACGCAGATGCGGACAGTGATGCGGTCAGAACAAAAAGGGCAATACGTTTTTTCATCAAACAGTTCCTTGTTAATTAAAGCAAAGACATTTAATGTTCACCCTTTCCTTTTCGCAATGAAATTTACGCATACTTATAATTTCAAAATAAAAGAATACAAAAAAAATCGGCTAATCAGATTTAATAAATCATATCCTTTTGATTATTAAAGCCTGATCTATTTTTTACCCTATTAATTATCTGGCTAACTAAATATACTTATTACATTAACCATTACCTTGATCATCTTCATTCAGCGCTGATTTACTTTCGGTTGAGAAATTTCGTTGACGGTTGAGAAATAGCACACTTTTTTTCTTTACCACTCTCTATAATTCAGATTATCGCCATCAGAAAAATAACTCATAGCCATACCCGTTATTCAGCACAATACAAGGCTGTCACCCCGGGTCAGGATTAACTTTTATGCAATGGATAACAGCAAACCCAATTGAATGTGCGTCATTTTATGGCTGTGACGATATAAACAGTATTCATTTAAGGCATTAATCCATCTGCCAGAAGGGAATATCTGCAATGACTGCAAAAGGGAGCCTGTTGCGCAAATAGTTATTACGTCGTAACACCGCGCGTGAACGGCAAAGCATATATATCAATATATTCATCTGGTTTGATGGAGGTTATATGGAATGCGATTACACTATCCTGCTGGTCGATAAGTGCTTCCTGTCACGATTGGGGATCAGCGGTTTATTAGAGGAGATGAGCTATCATCACTGTCGTTTCACTTATGCCGCCTCATTGCATCAGGCCAGAGTATTTATTAACCAGCAAAAATTTTCTGCGGTTATTTTGGACAGTGAAAATAATATTACGCTTGCCAGCACTAAAAGCTTCCTGCGGGAGGCTCGCCTGAAAAGCCCTGAAACCCGTCTGATTGTGCTTACCAGCAATTTTTCACTATCGCTGCTGAGAATGTCTCAGACGCTTATTATCAATGGTTTTCTCTATCGCCGAGAGTCACTATTGTGCTTAGCAGAAAATCTGCAACTTATCCTGTTTGCCAATGAAAATCGGGTAAGCCCCTGGTTTATCCAGCAGGCGGAACACGCCGTTCCTGTCGCCGCCGGATTAACGCCGGCGGAGAGCCGCACTTTGCGTTTGCTGTTAGAAGGCAAAACCCTGTCGCAGATTGGCCGCCTTACCCAACGTAGCGTCAAAACCATTAGCAGCCAGAAGCGCAGCATGATGCGTAAGCTGGGCATTACCCGCAACAGTCAGTTAATTTTGCTGAGTAAAAATTTGTACCAAAGCTTTTATTAACACTGGCGAATAAGAGCCGATACAGATCACATTTCACAACATTATGGTGATTATGCTCACGTTACCCTGTGCATTTGCCTGAAAAATGACCCGTATTTATTCCGCTTTCACCAGGGCGATAACAGAAGGTTAACGATACAGTGTATAAATGAAACGGCGTTTTATAATTCGCAGCGCCGGTTTGTTTAGCCAATTCCGCGGGCAACTCACCTGCAACTTTGCCATTGCCCCGGCAGCACTATCTCTAACCCACCCTCTGACGGCAGGAATAATTGTGAAAATACGCTCCGTTGATGTCACCGTTTTTAACTACCCTACACGCCGCGCCGCCGACAGCGCCGGCCATTCCCATCCCGGCGAAGAGAGCCTTGCGGCGATGGCGATGCTGACCATCACCACTGATGAAGGTGATTGTGGTTACTCTTTTGCCCCCCCGGAAGTGGTGCGCCCGCATGTGGTTAACGCCTTCTTCAGAAAAGTGCTGATTGGTCAGAACCCCTTTGACCGTGAACGTTTATGGCAGGATCTGGTGCACTGGCAACGCGGCAGCGCCCATCAACTGACTGAACGCGCGCTCTCTTTTGTCGAACAGGCGCTGTGGGATCTGACTGGCCGCATGCTGAAGATGCCGGTACATAAGCTGCTCGGCGGTTTTCGTGAGAAGGTTCCGGCCTATGGCAGCACCATGTGTGGTGACGAGCTGCCTGGCGGGCTGTCGACGCCGGACGAATTCGGCCAGTTTGCGGAAAAACTGATGGCGCGCGGTTATCAGGCGATCAAATTGCACACCTGGATGCCGCCGGTAGCTTTCGCGCCGGACCCTAAAATGGATATCAAAGCCTGCGCCGCAGTGCGCGAAGCAGTAGGGCCGGATATTGAACTGATGCTGGATGGCTATCACTGGTACAGCCGCAGCCAGGCGCTGACCATTGGTAAAGCGCTGGAAAAACTTAACTTCGCCTGGTTTGAGGAGCCGATGGAAGAGGAGAGCATGGCCTCCTATGCCTGGCTGGCGGAAAACCTGGCGATTGACGTAATTGGCCCGGAAAGTCTCGGCGGCAAACATCACAGCCGCGCCGACTGGGTAAAAGCTGGCGCCTGCGACATTCTGCGTGCTGGCGCGAATGGCGTCGGCGGCATCTCGCCCTGTATGAAAGTCGCCAGCCTCGCGGAAGCGTTTGGCATGGACTGTGAAGTTCATGGCAATGGCGCGGCCAGCCTGGCGGTGGTCGGCGCTATCCGTAACTGTCGCTGGTACGAACGCGGTCTGCTACACCCGTTCCTCGATTACGACCAGCCACCGGCTTATCTGCACAGCCTTGTTGATCCAATGGATGAACAGGGATTCGTCCATCTGTCGAACCGCCCCGGACTGGGGGAGGACATTAATTTTGACTATATAGAGACCCATACCGTCAGCCGCGACTGACCTGCGGGCAGAAAAATAATAATTCCCCAAATTGCCTGAGGTAGCAGGGCTTGCAGGGGTGGCGTTATCGCCGCCCGCCCACAGCTGCAACTTCAAGTACGAAGGGGAAATAAACCTCTGACTCTACCCGGAAGGTAATATATGAACACTGGCACCCTACGAGGGGCTTGCCTGTGCCTGCTGATGCTTATCGGCGGCACGGCGCAGGCTAAAACCCCACCTGACCAGCTGATCGTCGGCATGAATATGAATAACCTGCTGACGCTCGACCCGGCAGCGATGACCGGTAATGAAGTTGTCGGCATTGTCGTCAATCTGTATGACTCACTGGTCGAACTGGATCCTGACCAGCTGACCCATGTACGTCCGGCGCTGGCCACCCACTGGCAGGTCAATCGCGACGATAATCTGCTGACCTTTCAGTTACGTAAAGGGGTGACTTTTCACTCCGGCAATCCACTGACTGCGGATGATGTGGTCTGGTCGATGCGCCGCATTCTGCATCTCAATCTGGCGCAGGCTTCGGTGTGGAAATCCTACGGTTTTACTAAACAGAATGTCGACCAGATGGTGCGCGCTCCCGATCGCTGGACGGTAGAAATTGCGTTGCCGAAAGCCAACGACCCAAAGCTGGTGATCTATTCACTGGCGGCGCTTGGCAGCGGTTCGGTGCTCGACAGTAAAACCGTGCAGGCCCATGCGCGCAATGGCGACTGGGGCAATCACTGGCTGACCACCAATGAAGCAGGCTCTGGCGCATTTAGGCTGGATACCTGGCAGGCGAAAGATGTACTGCGTATCAGTCGTAACCCCGACTACTGGCGCGGTCCGGCAAAACTCAGTCGCGTGGTATTCCGCCATTTTCAGGAGTCGCAAACCCTGCGCCTGATGATTGAAAAAGGCGATCTGGATATCGCCAGCAGCATGGCGGTTTCCGATATTAATGCGCTACGCCATGACCCCAATCTGACTATCGATGCGGTAAAAAAAGGCACCATCTACTATGTGGCGATGAGCATGAAGGAGCCGCATTTCGCCAGTGAAAAAGTACGCGAAGCGGTACGTTACCTGATTGATTATCAGGGAATTAATAAGGCGTTAATGCCAGGATATGGCATTCTGCATCAGCGGCCGATTCAGTCCGGTATGCCCGCCACCCTGCCGGATCCAGGCTATACCCTGGATATTCCGCGCGCGAAGGCGCTGCTGGCGGAAGCCGGTTATCCCGATGGCTTTGATACCACCCTGCGCGTGCTGGCCGATCAGCCGTTCCTTAATATCGCGATTGCCGTGCAGTCAACACTGCTACAGGGTGGGATCCGCGCCAAAATCATTACCGGCACCGGCAACCAGATCTACGGCGCGATGCGCGAGCGGCGCTTCGATATGCTGGTAGGGCGCGGCGGCAGTGGCGTCGAGCCGCATCCGCACTCCAGCCTGCGTTCGCTGGTTTACAACCCGAATAACAGCGACGCCGCGCGTCTGACCAACTTCCAGGGCTGGCGCACCAGCTTCTTTGACCCGCAGCTCAACAGCGAGATCGATCAGGCGCTGCTGGAGCGCGACCCGGGCAAACAGCAGCAGGACTACTACGCCATCCAGCAGCGCTACGACCAGCTAATCCCGGCGCTGATCCCGCTGTCACAAATGGTGGATTCGGTGGTGGTGCGTAATAACGTTCAGCACTATCAGCCGCATCCTTCCGCCACCACCTTCTTGCGAGATGTGTCCAAATCCGCATCCACTACCGGAGGGAATACACCATGACCACAGCATGGTTGTTAGCGGACAGTCCTGTCCGTCGGGCAGGCCGCCGTGCGATGCAGGTCGCCATCACCCTGTCTGGTCTGCTGCTGTTAACTTTTTTTATTGGCCGCGTCATGCCAATCGACCCGGTGCTGGCGATCGTTGGCCCGGATGCCGACCACAGCACTTATCAGCAGGTTTACCAGCAGCTGGGCTTTGATAAGCCGCTGTGGGCGCAGTTTGGCATCTATCTCAACACCCTGCTGCACGGTGATTTAGGTAATGCGCTGCTGACCGGCAAACCGGTGGTGGACGATATTCTGCGCGTCTTTCCGGCCACCCTCGAACTGGCGACACTGGCGATTATTATCGGCACCGGGCTGGGGATTCCGTTAGGCGTACTGGCCGCCGCACGCCGCAACAGCGTGGCTGACTACGTGGTGCGTATTATCAGTCTCGCCGGTTACTCCACCCCGATTTTCTGGGTGGGGATGATGGGCCTGCTGCTGTTTTACGCTCTGCTTGGCTGGGTAGGCGGCGCGGGTCGCGTCGAGCTTAGTCTCGACGGTCAGGTGGCGCGTCATACCGGTCTGCTGCTGGTGGATTCGCTGCTGGCGGGCAACGGAGCGGTATTCCGCAGTGCATTAAACCATCTGATTCTGCCCGCTTCGCTGCTGGGTTTTCACTCAATGGCTTATATCAGCCGTATGACACGCAGTTTTATGCTGGCGCAGCTGTCGCAGGAATTTATTATTACCGCGCGGGTGAAAGGACTGACCGAGTGGCAGGTGATCTGGCAGCACGCGTTCCGCAATATCCTTGTGCAACTGCTGACGGTAGTGGCGCTGGCCTATGGCTCGCTGCTGGAAGGGGCGGTGTTAATCGAAACCGTCTTCTCGTGGCCGGGCTTCGGCTCCTATCTGACCGGCAGCCTGCTGCTGGGCGATATGAATGCGGTAATGGGCTGCGTACTGGTCGTGGGCGTCATCTTTGTGATGCTGAATCTGCTTTCTGACCTGCTGTATCAGGTCTTCGACCCGAGGACTAAAGCATGACGATTTCCCTTGATTCTCCCGCCAGCAGCAGCGGCCGTGAGCGGCTGGCCAGCCTGCGCCGCAGTGCTGGCCGCGTCGGTCATTTTCTGCTGCGCATGGCGCGCAATCCGCTGACCGCGATTGGCGGCGGCATTGTATTGATACTGATGATTGTTGCGCTGTTTGCGCCATGGATCGCCCCTTTCCACCCGCTGGTACAAGACCTGAATAACGCCCTGACGCCACCCAATGCGGTGTACTGGTTTGGCACCGATGAGTTTGGCCGCGATATCTTCAGTCGGCTGGTGTATGGCGCGCGTATCACGCTGTATATCGTGCTGCTGGTTTCGCTTACCGTTGGTCCGCTCGGGCTGCTGCTGGGCGTTACGGCCGGTTACTTTGGCGGCAAGGTGGATATGCTGCTGATGCGAATTACCGACATCTTTATCTCCTTCCCCAGCCTGGTGCTGGCGCTGGCGTTTGTCGCCGCTCTCGGCCCCGGTCTGGAGCATGTGGTGATTGCCATCACCCTTACCGCCTGGCCGCCGATTGCCCGTCTGGCGCGGGCGGAAACTCTGTCGCTGCGTCAGGCGGACTTTATCTCAGCAGTGCGGTTGCAGGGCGCGTCGTCGCTACGGGTGTTATGGCGTCATATTGTGCCGCTGTGCATGCCGTCGGTAATTATCCGCATCACCATGAATATGGCGGGCATTATTCTGACCGCCGCCGGCCTGGGTTTTCTCGGACTCGGCGCGCAGCCACCGGATCCGGAATGGGGGGCGATGATCTCCAGCGGTCGCACCTACATGATGGAGTGCTGGTGGGTAGTGACTATTCCGGGGCTGGCGATACTGATCAACAGTCTGGCGTTTAACTTCTTAGGAGATGGCCTGCGTGACATCCTCGATCCCCGTAGCGAATAACGCCCCGGCGTTACTGGACGTGCGCGACCTGCACGTCAGTTTTATCAACGGAAAAGTGGCAACCCCGGCGGTGCGCGGCGTCTCCTTCCAGCTCGGTAAAGAGAAACTGGCGATTGTCGGCGAATCTGGTTCCGGCAAATCCACCGTCGGACGTGCGCTGTTGCAGCTGCATCCGGCAAAAGCCAGCATCCGCGCCGAACGGATGCAGTTCGGTGATATCGATCTGCTGCATGCTTCCGCCGCACAGATGCGCCAGATCCGCGGCAAGCGTATTTCGATGATCATGCAGGATCCAAAATATTCGCTGAATCCGGTGATCTGCGTCGGCGATCAGATTGCCGAAGCCTGGCGATCGCATCATCCCTGCTCGCACGCCGCCGCCAAAAGCAAAGTGATTGAGATGCTGGATGTGGTGCGTATTCGTCAGCCGGAACGGGTCTACCACCTCTATCCCCATGAGATCTCCGGCGGTCAGGGGCAGCGCATTATGATCGCCATGATGCTGATCACCGATCCTGAACTGGTGATCGCCGACGAACCCACTTCCGCACTGGATGTTTCGGTGCGCCTGCAGGTGCTGGCGCTGCTGGATGATCTGGTGCAGTCACGCGGTCTGGGGCTGATTTTTATCAGCCACGACATCAATCTGGTGCGCAGTTTTTGCGACCGGGTGCTGGTGATGTATGCCGGGCGGGTGGTGGAGTCGATTGCCGCCGCCGATCTCGATAATGCCCGGCATCCCTACACCCAGGGGCTACTGAGCGCGCTGCCGGATATGCAGCATCGCCGCCCGCGCCTTCCCGTCCTCCAGCGTCAGTCCAGCTGGCTAACCGATTAAGGATCTCCTGTGCAAACCTCAACGATGATCGACGTCCGGCAGCTAAATCTGACGTTTAATAGCGGCAAAAATGCCAACCAGGTACTGTTCGACGTTAACTTTGCCGTGCAGCGGGGCGAAATTTTTGGTCTGGTCGGCGAATCCGGATCGGGTAAAACCACGGTGCTGAAGTGCCTCGCCGGACTGTTTACCCACTGGCAGGGAGAGCTGGCAATTAATGGCCTGCCGCTGGAACACAGTATCGGCCATGACCGCTGTCGTCTGGTGCAGATGGTGTTTCAGGATCCTTACGGCTCGCTGCATCCACGGCATACCATCGCCGATATTCTGGAAGAGCCGCTGCAAATCCATGGCATCGGCCAGCGCGACCAGCGGGTTAACAGCATGCTGGAAAAGGTCGGACTTAATCGCGCGTTTCGCAGCCGTTATCCGCATCAGCTCTCCGGCGGCCAGCGCCAGCGCGTGGCGATTGCGCGCGCATTGATTCTGCAACCGCAGGTGCTGCTGCTGGATGAGCCGACCTCGGCGCTGGATGTTTCAGTACAGGCGGAAATCCTCAACCTGCTGAGCGATCTGCAAAAAGAGGAGGGATTAACTTATCTGATGGTGACCCATGACCTCGGGGTGATCGCCCATCTTTGTCATCGCGTGGCGGTCATGCAGTTCGGGCAGGTTCTGGAAACACTGGACACCGACACATTGCTTAGCGGCGGCGCTAAGGTTGAATATACCCGGATGCTGCTGGAAGCCAGCCGCCACTATAGCCGCGAAATGGCGGCACGGGCGACGGGTTAGTTATTACTGCGCCAGCGGTGAATATCGCTGGTGCTAATAAATAAAAACCATGATTAATTAACACCACTCCAAAACACTCACATATAAATAACAAAAAACTTTCTAAAAAAACAAATACAGTTCAGATAAACATTGAAGATCCAAGGCTAAGCTTCAAATATAAATGATTAGCAATTTATATTTTAGCCAACAATAATCACATAAAAAATCAATATTACATTATAACGCCATTTATTGACGACTATTGTTATCGGTGATATTCATTTTAACGTGCAAACGGGTTGCACGTTTAACCAACAGGGATATTATATGTTGCAAAACACCTTTTTAAACGCAGGGAATGAAACCCGCGATCCTTTACTTCAGGTTCTACAACAAAGCCAGCAATACAATGTTCGTATTTCTTCTATTGATGGTCGGGTATTAAAAGATGTTCGCGGCAATACGCTCTATGACTTTGCATCCTGCAATTATCTGGGGCTTGATCTGGACCAGGATAAGTTAATTCCTGCCGGCGTACAGGCAGCAAAATCCTTCGGTATGCACACCAGCCGGGCACGGCTAATGGGCTATCATGAGTTATTTACTCAGCTGGAGAACCGCCTGGCAAAATTTATTGGCTGTGAGGATACGCTACTTTTCCCAAATACCACCCTCGCCAGCATCGGCATAATTCCGGCGCTGATTCGCAAAGACGATTTAATTATTCTCGATAAATCTGCACACGCAACAATGTACCAGGCTGCCCAGATGGCACGCGATAAAGGCGCGATTTTGCGTAGTTTCCCGCAGGGCGATATGGTTACCCTGCAGAAAATTTTGCAAGAGCAGGAAAATTGCCCAAGAAAAATAATCTGCGTCGATGGCGTTTATAGTATGACCGGCGATTATGCCGATCTTACGCAGCTGATCCCAATCGCAGAAAAGCATCGGGCATTACTCTACATTGACGATGGTCACGGCTTTGCGTTGATCGGCGAAAAAGAAAATAGCCAGTGCAGTTATGGCAGCAAAGGCAATGGCGTGATCAATCACTACGGAGTAAAAAGCGACTGCACCATGTATGTTGCCGGAACCGCCAAGGGCCTCGCTGCCGGTGCGGCATTTGTCGAAGTGACCCCGGAAATGAAAGAGTTTTTAATGGCGTATGCCAAACCGCTGGATTATACCCACCCGTCAACGCCGTTTTGTCTTGGCGTGCTTGACGCAGCGCTGGATCTGCTGACGATAGTCGGCGATAGCCGCCGTATTACTGTGCATGATCTTAGTACTAAATTAATTTCCGGGCTGCGGGATATGGGGTTTTATGTAATGAATAGCAGCAATTTTCCGATTATTTCCGTCTGGGCTGGCGATACCGGCACCCTGATTGAGGCTTCCCGATATCTTTATCAGCATGGCATTTTCCTGACGTCCTGCCCTTATCCAACCATGCCAAAAGGTAAAGAAGCACTGCGTATTACGGTAACTGCCTTAAATACTGATGAACAGATTGACCATCTGCTGACGTTATTTAGCGAAATAAAGCGTCAATGGCAGAACAAAGGTATAGCGATCTCTCCCGATATGCAGCGCTGAGGTATGAAATGGTCAACAATAAAAACGCCGTGACTGTGGAAACATTTTATTGTTATGAAAGCGGCTGGCGTATGTTTGATGTGAGCAGACTTACCAGCGCGGTTAATGCCTATCTCTGCGCTGAGAAAGCAATAATAGCTAATTTACTGCAACAACCGGAGGCTCAGATTGATGAATTTATTGAAGTGGGCTGCGGCTATGGTCGTTATCTGCCATTAATTTCTGCACAAAATATCAATTATTGCGGTATTGATCTGGTTAGCTGGCTGGTCGCATTAGGTAAAATCCGCTTGCCCCTGTACCAGGCACACTCGGCAGGACAAGCACGGATCGAAGTATGCTCCGTGGACAAAGTCCGGGATCTGCTGATTGCCAGCGATCAGGATAAAACGAAAAAATTCTGCATATTTTTCCCTTTCAACTGTTTTGGCAACCTACCCTATCCACGCCAGGTTCTGGCGCACCTCAGTGGTTTAAATGTCACAATGATTATTTCGGGATTCTTACCCGATGCCCGGACCAGCGATCTGCGGCAAGATTATTACGCTAAATGCGGCTGTCAGCATCTGCAAGTTAGCCCTGGTGAACAGGGAACCCTTATCACTTCTGCTGATGGACTTAATTCTCTGGCTTATCACCCCGAGTCACTGCAACAGTTGCTGGCTGAATTCGGTTTCAGTTTAAGTGAGCGTTACAGCAGCACTGAAAACAGCGAAATTGCGGTTTTTTCTTCCGTTTCTGCAAATAATTTCCCCCTCAGGGAGAAATGGTTACTGCGTGGTTTTAGCGATGCAGACCGGGAAAGCGGTTTAATGAAATACCACCAATCCGAAGCAACAATTTTGCACCATGACGAAAGCGCCATGGCAATGGTTGTTCGCACTAAAAATAGTCAATGGCAGGAGCAGTCACTGGTCTGGCTGGTTTCGCCGACCACTCAGGTTATTACCGATAATTATATCTGCGGCAGGGTGCAGAAAACAGAGCCATTGCTGGATCAGGCGGGCTGGCAAAAGCTGACTATCAGCACATCCCGAAATACCCATTCATGATAAAGGATTTAATATGAATCTTGTGACAAGCAGCACTTTGCCAAGTCTGCTGGCAGGGAGTTTTCAGCTTCACAGCGGGCGCATCGCAGTTGAATATGGTGAAGAGAAATACAGTTATGCCGAACTGGAACAATTAAGCTGGCGCTATTATCATTTCTACCGCGATTGCGGACTGCAACGTGGCGATCATATTGGTATTTTGTCCGATGTTACCCCCTCTGCTATTGGCGCTATGCTGGGTGCCTTGTATGCAGGCATTATCTATATTCCGGTCAATATTTATGCGCCCGCAGCGTGGGTTTCCAATTTATTCCATACCGCAGAATTAAAAAGTATTGTGGTACAACGTCGTTATCAGGCGTCAGTTACGGATATTATTCACTCCGGGACGCAACCTGTCTGTTTTTTTGATGAGATTGAAAAAACGACCATGCCTGCTCCCCCCGCCGGTCAGTATCATAAAATCCTCAGTGATGATATTGCCTGGATCCTTTATACCTCTGGTTCCACCGGCACACCGAAAGGCATAATGCTGACACATCGTAATGCCTGTAGCTTTGTTGTCTGGATGAGCAAGGAATTTAATATCGGCCAGCATGATCGCATCTTCAGCCGCGCGCCACTGCAGTTTGATCTGTCGGTATTTGATATTTTCACGACTTTGCTCAGTGGCGCCAGCCTGGTTATTGTCCCGGAAAATTTTGCCAGCACGCCGGATAATATTGTCAGTTATATGCGAGATAAAGGCATCACCGTGGTCTATACCGTGCCTTCTGCTTATATTCGCTGGCTGAACAAAGGCAGACTGGAGAGAAATATCCCCAGCCTCCGAGTTTTGCTGTATGCCGGTGAGCCGTTTGCCGCTTCGTGGCTGCGTAAAGTGATGCACTGCCTGCCACAGACCAGGGTCGCCAATATTTACGGTCCCACCGAAACCAATATCGTCACCTGCCATCATCTCAGCGCAGCACCCGCCGATGGCGCTACCATTCCGATCGGTTACCCGGTGGATGAAACTGAGATTTATATTGTTGATGAAAATTTAAATAGCTTACCACCGGGTCAGATGGGAGAAATTGTGGTGCGCGGCAGCACGGTTTTTGCCGGTTATTTCAACGCCCCTCAGCTTACTGCCGAGAGACTGATTCAGAGTCCATTTCATCACTATCCCACGCTGGTTTGCCGCACCGGTGATTATGGCAGCTGGGGGGATAACGGCGAGCTGCTCTATTACGGCCGCATGGACAATATGGTGAAAACACGCGGCTATCGCGTTGAACCAGGCGAAGTGGAAAATGCGCTGGCAACAATTGAGGGCATAGAAGAAGCGGCGATTATTCCGATAGCCGATGACAAATATGGCGCAAGCCTGCATGCCTGTCTGACACTCTCGATCCCTGAGTCAGAATTATTGCAGGTGCAGCAGAGGCTAAAGCAAATCCTGCCAGATTATATGTATCCATGGAGTTTTACACTGATGGCCGGACTGCCCAGAACGGCAACCGGTAAAATCGATCGGGTAAAATTAAAAAACCAGCTGATAAATCAGCTTTCTAAGCAAAAGGACCTGAGCTTATGACAAATAATATACCGGTTATCGAAACGGAAAGGATGCACCTGACCGCCCATAGCGTAGAAGATTTCCCGTCGATGTTGCGCATGTGGCAGGATCCGATCGCCACAAAACATATACCGCCAGGCCCACTTAGCCGTGAAGCATGCTGGGCAATCTGGCTGCAATATCGCGGGCTTTGGGCAGGTCTGGGTTTTGGTTATTGGGCAATCAAAGAGAAAGCCACTGGCGCTTTTATGGGTGAGATCGGTTTTGCCGATTTTAAACGTGACACTACGCCGCCGATGGCACCAATGATGGAACTGGGTACTATTCTGCATTCCGATTACCACGGCCAGGGCTACGGCCATGAAGCCAAGTGTGCGGTTTTGAACTGGCAGGCGCAAAACTTTACTCTGCCGGTATGCTGCCTGATTTTACCGGATAACCAGGTGGCAATAAAACAAGCAAAAAAATGCGGTTTTAGCTTTAATAACCTGATCACTTATGGTGGCGCGCAGATTTGTCTTGGGCTGCAAAACACGCCGGAGTGACAGGTTGCTACTGCATTAATACGCTCTGTAGTGCGGATGAGGATTTTATTGTTATCGCTGATGACGCCAGTTCTTATACAGTGGAATAATTATCCGCCCTTTACGGAGCCTTCATGAGCAGTCTGGCCACCACCCTGAATCTGTTATCCCACCCGATTAGCGACAAGCAGTACATTGCCGGCTGTAAGCGACAGCTCGACCAGAGCGGCGCACTGGTGCTGCGGGATTTTCTTACTGCCGAAGCCCTGCAGTCGATTAAGCAGGAAGGTGACGCCAACAGCCATCGGGCGTTTTATGCCAGCAACAGTCACAATGTTTATCTGAGTCAGCCCGATAGCAGTCTGCCCGCTGACCATGCGCGTAACCGTCAGGTGGTGTCGTCAAAAGGCTGTATTACTGATGAAGAGATCCCCGCCGATTCGCCACTGCGCGCGCTGTATAACGCCGGGCTGTTTAAACAGTTTCTGTGCGGCGTGCTGGGCGAACAACAACTCTATCCCTATGCCGATTCACTCTCATCGATCAATCTGCACTATGCGCATAACGGCCAGGAGCTGGGCTGGCACTTTGATAACTCCTCATTTGCCATCACTCTGCTGATCCAGAAGCCACAGGACGGAGGAGTGTTTGAGTATGTCAGCAACCTGCGCGATGCCGACCGCGGCGAGATGAATTTCGCCGGGGTACAGCAGGTGCTGGAGGGGGAACGGACGCCAGAAAAGCTGGTGATTGCACCGGGCGATCTGGTGCTGTTTCGTGGGCGTAACGCCCTGCATCGCGTCACGCCGACCGAGGGCGATACCACCCGGATGCTGGTGGTGCTGGCTTACAATGCCCGGCCGGATATCGCCCTGTCAGAGACCGCCAGAATGACCTTTTACGGCCGTCTGTAAAGCATGCAGTGGCTGCTTGTGCCGTTCATGCGGATTACTCTGGCTTACGGTATATATCAAAGGTGAAATACTTCTTCGCCAGTTTGTCGTAGGTGCCGTTTTTGTGCAGTTCCGCCAGCGCGCTGTTGATCATCTGGCGGTGCTGCTCATCGTCTTTACGCAAGCCGATGCCAACGCCCTCGCCAAACCATTTATCATCATAAAGCGCCTTGCCACTGATGGCGAAATCCTGACCCTGTGGCGATTTCAGGAAACCGGTGGCCGCTGACGCCGCGTTGGTAAAAGTGGCGTCGACGCGCCCCGAGGCCAGGTCGGGATAAATCTCTTCCTGATTTGGATAAGAAACCACCTGAATGCCTTTTGGCGCCCACAAACTCTGGGCGTAAGACTCCTGGGTGGTGCCTTGCGCCACCCCGATCACCTTGCCTTTCAGCGTGGCGATATCCGGGCTTAATCCACTATTTTTACGGGTAATCAGCGCGCTTGGGGTGATATACAGTCGGTCGCTAAACGCGACCTGTTCACGACGTTTATCGGTCATCGACATCGCCGACAGAATGGCGTCAAATTTACGCGCTTTTAACGCCGGGATAATGCCGTCATAACCGGTCTGCACCCAGACGCATTTCACCTGCAGCTGCTGACAGATGGCGTTGCCCATATCGATATCAAAACCCTGCAATGATCCGTCGGCGGCTTTCGATTCAAACGGTGGGAAAGTGGGATCGACACCAAAACGTAGCTGCGTTTCAGCAAAGGCAGCGTGACTGACGGTGGTCAGCGCCAGCAAAACAGAGAGCGCGATTTTTTTCATAAACTATTTCCCGGAAAATAAGCCAGATAGCGATCGATTATTTATTCAAATTAATAACATAGTTGCCTGTTTTTTGGCAGCGCTCAATACGTGATAATCCCTCCGCCGCTACTGCTGTTTTTTTAATCAGCCAATCGATTGCGCTTAAATACGACATTTTTGTGACAAAGATCACAAAACCTCTGAATCATAATGAAACAAACTTTGACAAATGTGAGCAATATCTATTTTCTATTCCTCTGTTGCAGGCACGATGCGCGGGCACTTTTTCAGGCGTTGGATCTGTTTTGTGACGACGGAAATCACCCTCCTGCCATGCAGGGGCAACATAACAAGACCATCAATGTTGCAAAACCGAATGGTCATTAAGCATGTGGTAATAAAATGAAAATAAAAATGTTGATGGCGGCAGGCACACTGATGGCGATGTCATACAGTGTCTCAGCAATGGCAGAGAGCAATAGCCCGGAGTATGTTTCCGACTGGTGGCATCAGAGCGTTAACGTGGTGGGCAGCTATCACACGCGCTTTGGACCGCAGCTGAATAACGATGTCTATCTTGAATACGAAGCCTTTGCGCATAAAGACTGGTTCGATTTTTATGGTTATATCGACGTACCAAAAGTGTTTGGCGTGGGTAATGGCAATGATACCGGCGCGTGGGACGATGGTTCACCGTTCTTTATGGAAATCGAGCCGCGCTTCTCGATTGATAAACTGACCAATACCGATCTCAGCTTCGGCCCGTTCAAAGAGTGGTACTTTGCTAACAACTATATCTACGATATGGGTGACAACAAAGCCAGCCGCCAGAACACCTGGTATATGGGTCTGGGCACCGATATCGACACCCATACCAAAATGGCGCTGTCAGCGAATATCTATGCAAAATATCAGTGGGAAAACTACGGCGCCGCCAACGAAGACAGCTGGGACGGCTATCGCTTTAAAATTAAATACTTCCTGCCGCTGACTCAGCTGTGGGGCGGTAATCTGAGCTATGTTGGCTTTACCAACTTTGACTTCGGTTCCGAGCTGCGGGATAAAGCCGGGGATGCGCGCACCAATAACTCCATCGCCTCCAGCCATATCCTCTCGCTGGGCTACGATCACTGGCACTACTCGGTAGTGGCGCGTTACTTCCATAACGGCGGCCAGTGGGCTGACGGCACCGAACTGGACTTTGGCAAAGGGCCATTTGAAGTGAAATCTACTGGCTGGGGTTACTACCTGGTGGTCGGTTATAACTTCTGATTCTGCCACAATACGGGAGCCGATAGCGGCTCCCGTGCACAAGGTCATCATCTTATTTCATCGGCTTCTCAACATTCACCATCCACGGAATGCCGAATTTATCAGTCAGCATACCAAAGCCTTTGGCCCAGAAGGTCTCCTGCCACGGCATGGTGACATTGCCGTCGGCCGCCAGATTATCAAACCAGCTTTTTCCCTCGTTGACATCCTTGCCCGCCAGGCTGATAGCAAAGCCAGCATGCTGCTGCTGAGTGCTGGACATGTCGCCATCACTTAGCATGATTTCACTGTTACCCACTTTTAGCTGGGCATGCATAATTTTGTCCGGCGGAAACTGATAAGCGGAGGCACAACCCTCTTGCTGTTGCTGCTCTGCCGGCATTTCGCCAAAGGTCATTTTAAACAGTAATTCAGCGCCAACGGCCTGCTGATAAAAGGCGATCGCCTCTTCACAGCGACCATTAAAAAACAGATAGGGATTCACTTGCATAGCTGACTCCTTAACAATGGGCGATCACTCAGCGCAAAGTGTAGTCAGCCCCGGCGGATTAAAATGGGCGTCACTCCGCACAATGGGCCGATAACCGGCCCGCACGCTGACTCAGGCCGACTGCGCAATCTGCGGATCCAGAATCCATTCAGCGCTGTCATTCCACACATCCATATGCGTAATTTTGCCTGCCCGCACTTCGTAGCGATCAAGATAGCGATTACCGGCAAAACGGCGTCCGTCTGGCCACTCGCCATACAATGTGCCGTTGGCGTACACCACTACGCAGTCGCCGCGATCCATCCAGTCAAACTGGCCTAACGCCTTTTTCACCCACTTATAGCGCCCGCCGTTAAAGGCGGTAATCGCCTGCGGATCGGCCATTACTCGCTTGCCGGTAAAAGTGATATTTACCGCTGGCGTCATAAAAGTGGCGGCCAGTACCGGGTCCGGTGCCATGGATGCGGCGAGAAACTCGCGCACGATTTGTACTGCAGGATGCTCAGCGTTCATCACGCACCTCATTGAATTATTGCTGTTTAAGTTGCCCCTTTTCGGCGCAGTAAGCACCAAAATGGCGCATAACGCCCCGCTTCCCTCAGTGCAAAAAGTGAGTAAAAAAGCGGCTCGCGGTAGAAATAACAAACTGGCACCGTAATTGCTAGAAATAAAATCAAAATAGCTAGCAATCCACGAGGTGTGAAAATGAACAAGATAATAACTTCAGGTAAGTGGCTTAGTGCCATCGCAGTGACCTTCTGCGCCGCACTCTCTTTTAACGCTTTCGCCGCAGAGCCGATTAAAGTCGGACTGGTGGCGGCGCTGTCCGGGCAATCCGCGAAGTCAGGAGAAGCACTGACACGCGGGCTGACGATTGCGATTAACGAAATCAACGCCGCCGGTGGCGTTAAAGGCCGTCCGCTGGCGCTGGTGCGGCGTGATGATGAAAGTAACCCCGGCAAAGGAATGCTGGCGGCGCGTGAGCTGATTCAGCGTGAGAAAGTGGCGCTGCTGTTTGGCGGACTCGATACGCCGGTGTCGCTGGCGATTGTACCGCTGACCAATCAGCTGAAAACGCCGTTTATGGGTATCTGGGCCGCAGGCACCGGCATCACCCATAACGGCGCTAAAGAGAACTACGCCTTCCGCGTCTCGGCGGTGGATGAGCTGGTGGATGAAGCACTGGTCAACTACGGCATCAGCAAAATCGGCATGAAAAAACCGGGCATGATTCTGGTGAACAATCCCTGGGGCGAATCCAATGAAAAAGGTTTTCGCGCCGCGCTGGCCAGACGCCAGATGGCGATTGCCGGTGCCGAGCGTATCGAAGACAGCGATGTCGATCTGGTGCCGCAGTTAACCCGTCTGAAAAACGCCGGTGCCGATGCGCTGCTGATGGTTGGCAATGTTGGCCCGTCGGCGCAGGTAGTGAAATCGCTGCATAAAATGGGCTGGCAGGTGCCGGTGGTTTCCCATTGGGGTCCGGCGGGCGGTCGCTTTAGCGAACTGGCCGGTCCGGGCGCCGATCGGGTGACTTTTATTCAGACCTTCCTGTTTACCGATCACAACTCCGCAAACGGCGAGCGGGTGCTCGCTGAGCTGAAAAAGCAGTACCCGCAGATCAAAACGCTGGCCGATGTCACTCCGGCGGTCGGTATCGCTAACGCCTATGACGCGATGCACCTTGCCGCGCTGGCCATGGAGAAAGCGGACAGCCTGGACGGTAATGCCATCCGCGACGGTTTTTATCAGATCGGCAGCTATGACGGCCTGATCAAACAGTACCAGCACCCCTTTACGCCACAGCAGCATGATGCGCTGGGGCCGGATGATTACGTCTTCGCCCATTTTGTGGGTGAGCAGATCATGCCGGTTAAGCCGTAATCCGCCACCTACAGGAGTGATGCCATGTGGAGTACCGCCCTTTCAACCGGCCTGAGCCTCGGCAGCATGTATGCGCTGCTGGCGCTGGGGTTTCATATCACCTGGATCGTCTCGCGCACGGTTAACTTTGCGCAGGGCAGCGCAATGATGGTCGGCGCGACGGTCGGTTACTCGCTGATCGTCACCTTTGGCTGGCCGCTGCTGCTGGCAATCCCGATGACACTGGTGATCTGTGCGCTGTTTGGTCTGCTGATTGAACGGCTGCTGATCCGGCCATTTCACAGCAAAGGCTCTGATGCCTGGCTGATGGCGACGGTGGCGGGCGGCATTCTGGTGGATAACATCGCTATGTTTACCTTCGGCAAAGAGCCGCGTCAGTTTCCGGTAACCGATATCAGTTTCACCCTGTTCGGCCAGACGCTGGGGCTGTTCAGCCTGCTGATCCCGCTTAGCGGTCTGGTGATGGTACTGCTGCTGACGCTGGTGCGCCGTTACAGCACGCTGGGCAAGGTGCTGGAAGCCTGCGTGCAAAATCCGCGCGCCGCGCGCCTGATGGGCATCCGCGTCAGCTATGCCATCGCCGCCGCCTTTGCGGTGTCGACGGTATTTGCCGGTATCGCCGGAATGCTGATTGCGCCGTTATTTAATATCAACAGCGATATGGGCACCCTGTTTGGCCTGAAAGCCTTTGCGGTGGCGATCCTCGGCGGTCTCTCCAGCGCCAGCGGCATCTATGTCGCGGGGCTGCTGTTTGGCCTCGCGGAAGCACTGATTACCCTGTGGTTTGGCTCGGCATTTACGCAAATCTTCACCTTCTCGCTGGTGATTCTGGCATTAGCACTGCGGCCTGACGGCCTGTTCGGCAAAAAAGTAAGGGTAAAAGTGTGATGAGAAATCTGCCATACAATCAGGCGGCGCTGCTGTTGCTCGGGCTGGTCAGCATTATGCTGCCGTTCTGGCTTGGCAGTTATGCACTGCTGGTGATGTCGCTGTGTGCGCTGGCGGTCGTGGTGGCGGTTGGCCTGAATATTTTGCTGGGACTGAGCGGGCAGATCTCTTTTGGTCATATCGCCTTTTATGCCATTGGCGCCTACCTCTCCGCCGGTCTGACAATGGCCGGACTGCCACTGGGGGTGGCGATGGTGGTCGCCGCGCTGGCCGCAGGCGCGCTGGGTGCGCTGCTGGCGATCCCGGCGTTACGCGTCAGCGGCCCGTGGCTGGCGATGATCACGATTGCCTTTGCGCTGGTGGTGCGCCATGTGCTGATTGAGTGGCGCGATGTCACCGGCGGCTCCAACGGCCTGATGGGCATTCCGATGCCTGAATTTGGCGGTCTCGATCCGGCAATTGGTCTGGCGGTGTGCAGTGCGCTGCTGATGCTGGCGGCACTGCTGTTTTACGCCCGGCTGCATGGCAGTCAGTGGGGACTGGCGATGCGCGCGGTAAAATCCAGTGAAATTGCCGCCCGCTCGCTCGGTTTTAATCCCACGCAAAGCAAAACCCTCGCCTTTGCACTGTCAGCGCTGCTGACCAGCGCCGCCGGTGCGCTGGTAGCGCCGTTGATGATGTTTATTAATCCGGACTCCTTTCCCTTTTCGCAGTCGATTCTGTTTGTGCTGGCGGTGGTAATTGGCGGCAGCGGCACGCTGTTAGGCCCGGTGCTGGGCGCACTACTGATTGTGGTGTTGCCGGAGCTGCTGGCCACCTTCGCCGAATATCGCCTGCTGATCTTCTCCCTGCTGCTGCTGTGTGTGTTATGGCTGGCGCCAAAAGGGGTGTTAGGCACGCTGGCGCGCTGGTTTGCCCGTCCGCAGCCGCTGTATGCACCAGCAGAAGCGGATGACGCCTGCCTGCGGGCGCACTTTCAGCCACGCAGCAGTCAGCGCCTTACCGTCAGCGATATTGGCATCCGCTTTGGCGGTGTGCAGGCAGCGCAAGGCGTCAGCTTTAATGTAGAGCCAGGTGCGATTTTAGGGCTGATTGGCCCGAATGGCGCGGGCAAAACCACGGTGCTGAATATGATTAGCGGCTTCTATCAGGCTGACAGCGGTGAAATCCGCATGCAGGAAAATCTGCGCGGCCAGCCGGCATGGAAAATCGCCCGCGCCGGGATTGCGCGCACCTACCAGACCACTCAGCTGTTTGGTGAACTGAGCGTGCTGGAGAATCTGCTGGTGGCGCTGCAACAGGGACGAATGGGACGGCCCTGGCGGCGCGCCAGCGAACAGCAGCAACAGCTGGCATTGTCGCTGCTGGCGCTGGTCGGTTTTCGCGGTTCGGTGACTACCCCGGCTGACGATCTGCCGCATGTCGATCGCCGTCTGGTGGAGATCGCCCGCGCGCTGGCAATTAACCCGGCGATTTTATTGCTGGATGAACCCGCCGCCGGACTGAGCCGCGAAGAAACCGATAATCTCACCGGGCTGTTTAAACAGCTGGCCAGTTTTGGTCTGGCGATTGTGCTGGTGGAACATGATATGACGCTGGTGATGTCGGTATGTCAGCATTTGCAGGTGCTGGACGCCGGTAAACCGCTGGCATGGGGCAAACCGGCGGCGATTCAGCGTAACCCGCAGGTGATTGCCGCCTACCTGGGCGGTACCGATTATCGCGCCCAGCCACGTCGCCAGCCGCTGGCACGCAGCCATGAACCGATTCTGGTGCTGCACGAACTGACGCTGGATTACGGCGCAGCGCCAGTGGTACAGCAGGTCAGCCTGACGGTAAATCCGGGCGAAACGGTGGCGATCCTCGGCGCGAATGGTGCCGGTAAATCGAGCATTATGAACTGCCTGGCGGGTCTGCATCCGGCGCGATCCGGCAATATCTATCTGAATGACGTCGCTATTCATCAGGCTGACGCCAGCCAGATCGCCAGCATGGGGCTGGCGCTGGTGCCAGAGGGGCGCCAGGTATTTGGTCAGCTGTCGGTGCTGGATAATCTGCTGCTGGGCAGCTACTCCTGTCAGGATCGCCGCGCAACCAGCGGCAATATCGACGCGGTATTGCGCCGTTTTCCGCGCCTGCGTGAACGTCTGCATAATCCTGCCGGACTGCTCTCCGGTGGTGAACAGCAGATGGTGGCGATTGGGCGCGGTCTAATGTCGCAGCCAAAAATTCTGCTGCTGGATGAACCGAGCCTTGGACTGTCGCCGGTGATGATTGGCGAGCTGTACGATGCGCTCGCCAGCCTGCGCGATGATGGCGTCACCCTGTTGCTGGTCGATCAGATGGCGAATCTGGCACTGGAAATTGCCGACCGCGCCTTTGTGATGGAATCAGGGCGCATCGTCAATCAGGGCGATGCCCGTCAGTTGCAGAACGAGGGTGGATTAGTCGCCGCTTATTTAGGAGGAACGCACTGATGACAAGGCTGACCCTGTTGAATGCACGCCTGCCGGACTCGGCGGCGCTGCACACCCTCTGTATCGAAGCGGGCCGCTTTGTTACGCAATTCAGTGACCCTGCGGCGACCAGCGCCTTCCGCGACTTAGGCGGTAAACTGGTGTTGCCGGGCCTGATTGAGACCCATATCCACCTCGATAAAGCCTGCATTATGCCGCGCTGCCAGCTGCAGGAAGGGACACTGGCGGAAGCGATCAGCCAGACTCGCAACGCCAAAGCGCACTTTGATGAACAGGATATTTATCAGCGCGGCGCACAGATTATTGAAAAAGCGATTATGCAGGGCACCTGCTGGATGCGCACCCATGTCGAGATCGACCCACAAATCGGTCTGACCGGTTTTGAAGCGATTAAACGGTTGAAAGCCGACTATGCCTGGGCGCTTGATCTCAGTATCTGCGTGTTTCCGCAGGAGGGTATGCTGAATAACCCCGGCACCGAAGAATTACTGTGCCGCGCACTGGCACAAGGCGCCGATCTGCTGGGCGGCTGCCCCTATACCGACAGCGATGCGCGCGGCCAGATTGAGCGGCTGTTTACGCTGGCCAGTCAGTGGGATGTTGATCTCGATTTTCATCTTGATTTCGATCTGCAACCCGAAGCACGGATGATTGACTGTGTTATTGAGCAGACCCGGCGCTGGCAGATGGCCGGACGGGTTACCGTCGGCCACGTCACTAAGCTGTCGATTCTGGATAAAACCGAGCTGACCAAACTGGCGCACGCGCTGGCGACGGCAGGCGTGCAGGTCACCGCGCTGCCCGCCACCGATCTGTTTCTTAGCGCGCGCGATTGTTTTGCGCTTAAGCCGCGCGGCGTGGCGCCGCTGGCGACCCTCGACAGCTGCGGCGTCACCTGCTCGCTTTCCAGCAATAATATTGGCAATCCGTTTACCCCCTTTGGTGATGCTTCGCTGGTGCGCCAGGCCAATCTGCTCGCCAATATCAGCCAGCTGGGCACGCCTGCCGATATGCTGCGTTGTCTGGCGTGGATCTCCACCGCCTCCGCACGCCTGATGCGGCTGAAGGATTACGGTTTAGCGCCCGGCTGTCACGCTGATTTTGTGGTGTTTGATGTGGCGAGCGCCAGTGATGTGGTGGCGGAAATTGCGCCGCCGCTGATGGGGTTTAAAGCCGGACGTCAGACCTTTGAACGTCCGGCAGCGCGCCTGCTGACTTAACCGGTTAACAGCGCCTGACGCAGATTCAGCTGGTCGGGCGCGGCATCAGCCAGATCCAGCTGCTGTTCCAGCTCATTCAGGTGTTCCGTCATAATCGACTGCGCCAGCGCCGTATCGCCGGCTTTCAGCGCGGTGATAATGGCGGCATGCTCAGCGCACTGGCAGGAGGGAATATCATTGCGCTGGTAGAGCGCCACAATCAGCGAACTACGCACCATCAGATTGGCCAGAATTTCACTCAGCACCTTATTGCCGCTGGCGGTGGCCAGCAGCAGATGAAACTGACTCAGTTCGCGGACAATATCGCGTCGGTCTTCGCGCTCACTGGCCACCTTCTCCGCATGCTGCTGGGCGTTAAATTCGCTCTGATATTGCGTCATCGCTTCCGGGGTAATACAGGCGACAATCGCGCTTTCAATCGCCCGGCGTGCGATAAATACTTCGCGTGCCTCCAGCGCTTCCGGCTGCGCCACCATCGCGCCGCGGTTCGGTTCGATAGTGACAATATGCTGCAACGCCATACGTTGTAGCGCGGCCTGCACGTGGTTGCGGTTGGCCTGCAGCACCTCAACTATCTGTGCTTCCACCAGACGCATGCCCGGCTTCAGGCGATGCTGAGCAATCGCAATGGATAACGCATCAACAATGCGCTGAACTTCCCGCTGCTTCGCTGTCGCGACTTTACTCATCCCTTACCTCAACTGGCGGCTGACTACACTCGCCTTATCATAACATCCGTTAATCGCCGGACGAATAACTTCCCGGTGAGCTTTATCTGGCTTTTACGCTCAGCGGCTGCGCCAGATAAGCCCCCATCGGCGTCAGTGCGGTGTCGCGGCGCTGAATCAGAAAAAAGGTCGCCTTCGGCAGTGGCTGATCGAGATCCAGCGCGACTAACGGGTTGCCGGGAATCGGGGCGGAAATCACATCAACTGACAAAATCGCTCTGCGCCCTGTGTGCTGATATTCCCTTATCCGCTGGTTTGCTTCGCCGTCTGGATCCTGTTGTTGCTGACGTGGAATGCACGGACTCTGCCGAGAGGATCGGGGGGATATCCGCAAATGCCGGGGGGATTTTTTTATGGGCGATGGTGACACCAACCGTAAATGTAAACAATGATCAAAATTGAAAAATATAACTGGCGAATCAAATAATTTTATTTATTCTTTTTATTTAACCGCTTTTTAATCCAAAATCAATAGTCCACAATCAAGGCCAAAATAAACAAACCAATTGACTGAATAGCATACTCTTCCCAATAGCTAACCGCGAAGATAGCAAATATCATAATCAGAACTGCCGGGATGTATCCGGTAAGTTCCCAGATGATACCCTCTCTTAAAATCTCAAAAACCTGACAATCATCATATTAACCTCATCAATCCTTCGCCAAATTCTTTATCTGTTCTTATAAATGGACTAAAATAATTGTTTCTTGCAATAACAGGTTCAACAATACCCAACACAAATCGCTTATCTTCATTTTTGAGATTCTGGCAGACATCCTGATAATTATCAGTCAGGCAGGATATATACCAGGTTAGCCGCGTAAAGGCATCAGCGAACATGTTCCCCTGTATCACCATTTGCTCTCCAACCCCACCAAGAGCACGTTCCAGCCGCAAAGCAATATATCTGTCTGCTTCCAGTGATGTGATGATTTGACGGTTACTGTACGCCATCCTGGCGACTCCTTAACTCCATTTTTCAACAGATAATGCCATAGTTTCAAGCTTAGGAAAAAGTCGCCGGCATCAATCGGCAAAATCTTTGACAACTACAGCGGCATCCTGCGATGCCGCTATTTTTTTGGTTATGCCACCAGCTGACGGACAAAATCTGCGATCTGTTTATCCTGACAGTTTTCAAAGAAGCACTGCTGGAAACGCTGGCCGCTGACTGCGGTTTTCACCAGCTCAGGATCTATCGCCCGCAGAGTATCGAGATAGTTCTCTTTCACCACCGCCGCTTTAACCTGATTCAGAATACCGGCGTTACGCACCTGTGGCACTTTGCGCTCCTGCGGATAGCCCTGGCCAGTTTCACCGGTAAAGGCTTTCTCAAAGATAAAACGCAGGTTCAGTTCAGCGCCCCAGCCAAAGCCTTTGGCAAACGGCAGCGCCAGCGCATTACCATTGTTAATTTGCGCAAACAGGAAGGCGTCCGCCGGATCGATACAGTAACCACAGATCACCCCCGGATGGATATTCAGTGACATCAGCGCGCCCTGCCCGGTGCCGCAACCGGTAATAACAAAATCCACCGCTTTCGCGTTCAGCAGAATACTGGCCATAATGCCGAGATGAATATAAGTCAGATGGTGATCCTGTTCATCACTCATGCCGACGTTGTAAACCGGGTAGTCTTTGCTGGCGGCCACCTGCTGCAGCTCTTTCAATACCACGGCGTTTTTACCCGCCTGACTGTTCTCCATCATCAGTGCAATTTTCATGGTTCTCCCCTTTACTTCATTGGCTAAGGAACAGAGGGTGGTTGTCACCACCAGATTTATGAAACATTGTTTCATTTTTATCTGCGAATGTCTCTGACCCTGGTAAAATTCTGCGCCATTTATTGTGACCCTGCTCGCAAATCCTTCGGTTGCCGCTCGGCAGCTGACGTGAAAAGGATATGCTTGCCTTAATTATGAAACAACGTTTCAATAAAAAATCATAGCCTGTCTGATAAGGAGAAGAGCATGGCGAAGGGCTTACGTATTACACTTCCTTTCCACCACTTTCGGGATGCGGAAACCGGGGCGGCCATCACCCGCCTGACGCCGCCGGAAGTCCTTTGTCACCGTAATTACTTCTATCAAAAGTGTTTTACCCGTGACGGTAACCATCTGCTGTTCGCCGCCGAATTCGATGGCAATCGCAACTATTACCTGCTCGATCTGCAGCAGCAGCAGGCGATCCAGCTGACGGAAGGCAAAGGCGATAATACTTTTGGCGGTTTTCTGTCAGATGACGATCGCTATCTGTGGTACGTCAAAAATGAACGTAGCCTGCAACGCGTCGATCTTGCCACGCTGGAAGAAACCAGCATTTACCAGGTACCGGCTGACTGGGTCGGTTACGGCACCTGGGTGGCAAACAGCGACTGCACGCAGCTGGTCGGGATTGAAATTGCCCGTGAAGACTGGGAACCGCTGACCGACTGGCAAATTTTCCAGCGTTTCTTTGAGAAAAACCCGCACTGTCGCCTGCAGCGTATCGACCTGAAAAGCGGCGCGGCACAAACTATTCATCAGCAGCATCTGTGGCTGGGCCATCCGATTTACCGTCCGCATGACAACAGCACCGTCGCCTTCTGCCATGAAGGACCACACGATCTGATCGACGCACGTATGTGGCTGATCAACGAAGATGGCAGCAATATACGCAAAGTGAAAGATCACGCGCCGGGCGAAAGCTGCACCCATGAATTCTGGGTGCCAGATGGATCAGCGCTGATTTACGTCTCCTATCATAAGGATCGCCCGGATCGTCAGATCTGCCGCTTTAATCCGGATACGCAGCACAACGAAGTGCTGATGACCATGCCTGCCTGCTCGCATCTGATGAGTAATGAGAATGGCACGTTGCTGGTCGGCGACGGTTCCGGTACGCCGGTCGATGTGCAGGATACCGATGGCTACACTATCGATAATGATCCCTGGCTGTATGTGTTTGATGTCGCGCAACGCAGCTATTTCCGTCTGGCGGCGCATAACAGTTCATGGCGCGTGCTGAATGGCGATCGTCAGGTCACCCATCCGCATCCATCATTTACGCCGGATGGTCGTCAGGTGCTGTTTACCTCTGATTATCAGGGACAACCCGCGCTCTATCTCGCTGCGCTGCCCGATCCAATAACCGCTTAACCGTTACAGGACCCCCTTATGTTTACCTTTAAAAAAGAGACCAGGCTGGAAGATTTAGGCAACGGCGTGACGCGGCGAATTCTGGCGCATAGCGGCGGTATGATGGCGGTGGAAGTGAATTTCGCCAAAGATGCGATCGGGCCACTACATCACCATCCTCATGAGCAGCTGACCTATGTATTGTCAGGACGTTTTGCGTTTACTATTGATGGTGTGACCCATGAAGTGGGCGCAGGCGATACGCTGTATAAGCAGCCGCATGTGGTTCATGGCTGTGTCTGTCTGGAAGCGGGCACCCTGCTGGATACCTTTACGCCGCAGCGCGAAGATTTTCTTTCCTGAGAGCTGATTAAAGAAGGGCGGCGAAAACGCCGCCCCTGTGATTACTGCAGTTTTTCAATATCTGCATTGCCCTGATGACTGACCACCGTTTCATCTTTCCGCACTTTCGCCACATCCTGCGCGCTGACGCTGCTGCTGGCGCTATTGCCCCAGCTGGTGCGGATAAAGTTGACCACATCCGCCACCTGCTGATCGTTCATGCGCCAGCCGAAAGCTGGCATGGTGATCGACGACGGCGCGCCCTTCACGCCAGGCAGAGTATTACCGGTCAGAACGATATGGATCAGTGAAGTCGCATCGTCCGCCTGTACTACCGCATTGCCGCGCAGTTCCGGGAAGAAGCGCTTATAGCCGCTGCCATCGGTTTTATGGCAGGCCGCGCAGCTGTCGACATACAGCGCTGCACCGGTTTTGCTGTCATCGCCACGCCACAATGCCTGCGCTACGCTATCGTCCGGCTTAAAGCCCACCTGGTTTGGATCACGCGCACCGAGTGATTTCAGATAGCGGGCAATCGCTGTCGCATCTTCTGCCGTCAGATGTTGCAGACTGTGCTCAACCACATCGCTCATCCCGCCAAACACTGCAGTATGATCGTTGCGACCGGTACGCAGGAACTGCACCAGATCGTCTTCGCTCCAGCGGCCTAAACCATCCCGGTTATCGCCCCGCAGATTATTGGCGTTCCAGCCATCGATCGGCGCGTTGCTGCCGGCAAGATAGTCGCTGCCTTTATCATCATTCAGCGCTTTTTCCTGCATGGTGATACTACGTGGCGTATGGCAGGCGCCGCAGTGCCCCAGCCCTTCCACCAGATAGCGACCACGCGCCAGCAGCGGATCTTCACCCGATTTTGGCTGGAAGGCTTTAACATCCGGTGCAAAGACGCCGCGCCATATCGCCAGCGGCCAGCGCATCGACAGCGGCCATGGGATATCGCTATCCTGGTTCACCTGCGCAACCGGCGCGACACCATGCATAAAGTAAGCGTACAGCGCCTGCATATCCTCATCGCTGACGACCGCATAAGAGGGATAAGGCATAGCCGGATAGAGCGTATCGCCGTTCTTCGCCACCCCATGACGTACCGCTTTCTGGAAGTCGTCGTAGCTGTAGTCGCCAATCCCGCTCTGTTTATCCGGCGTGATATTGGTGGAGTATATCGTGCCAATTGGCGTCGCCATCGGCAGACCACCAGCAAAGGGTTTGCCCCCTTTGCTGGTATGACAGGCCACGCAGTCGCCCGCGCGCGCCAGATAGTCGCCGCGTTTAATCAGATCGCTGCCATCCTGCGCCTGCGCGCCAGACATCATTGCGCCCAGTGACAGGGCTAATATCCAGGTTTTCATCGCCATCATCCTTATGCCTGCACCAGCGGACCGGGGTTTTTCAGATACTGTTCACGGATAGCTTTAGCCGACCAGTACGTCAGCGCCGCCACCATGCCCGTCGGGTTATAGCCCAGCCCCTGCGGGAAGGCCGATGCGCCCGGAACAAATACGTTCGGCACATCCCAGCTCTGCAAGTAACGGTTAATGGCGCTGGTTTTCGGATCCTCACCCATAATCGCGCCGCCGTTCATATGGGTGGTCTGATAAACGGTGGTATCGAAGTGAGCGCCCGCTTTTTTCGGCGCGCCGGTGATCAGCTTTGGATTCATCGCTTCGGCAATGGTATGCATGCGGTTATGCATAAACTGCGACATTTTGATGTCGTTATCCTGCCAGTCAAAGGTCATACGCAGCAGCGGCTGGCCATAAGCATCTTTGTAGTTAGGATCGAGGTCGAGATAGTTAGCGCGATACGACTGATGCGCACCATGGGCATCCATCGATACATGGTGGGTATAGTGATCGGCCACCGCGGCTTTCCACTGGCTGCCCCAGGCTGGCGTGCCCGGCGGCACCGGCAGGCCGGAAATCGGTTTCACCCCCGCCTGATTCACCCAGAATGGCGACCCCCCGACAAAACCATATTTGCTGTGATCGAAGTTATCGGCGTTAAAGTCATCAATGCCCACGCCGGCGCCACCCGCACCAATAAAGTTATTGGTATGCACATCTTTATCGAAGAAGGCTTTGATGGTGGAGATATTCTGGTAGGCAAAATTGCGCCCTACCGTGCCTTCATTGGTCAGCGGATTATAGGGCTGGCCAATTCCGGACAGCAGCATCAGATGCACATTGTGGAACTGGAAAGCGGAGAGGATCACCAGATCGGCCGGTTGTACCTGTTCACGTCCCTGCGCATCGATATAGGTTACGCCGGTTGCGCGTTTTTTATCGGCGGTCAGATTAACGCGCAGCACATGGGAGTTGACGCGCAGCTCAAACTTCGGTTCCTGACGCAGTGCTGGCAGGATATTTACGTTAGGTGAGGCCTTGGAATACATATAGCAGGCGTAACCGCTGCAATAGCCACAGAAGTTGCACGGCCCCATCTGCGCGCCATAGGTATTGGTGTAAGGGCCGGAGGTATTTGCTGACGGCAGATCATAGGGATGGTAGCCCACGGATTCTGCCGCTTTGGCAAACAGCTGCGCCGAGAAAGTGCGTTTCTGCGCGGGCAATGGGAAGTCGCTGGAGCGATCTGGCGCAAACGGGTTGCCGCCCTTCTCTTTACCGACCACTTTGCCTTTGATACTCCACGCCGAACCGGAGGTACCGAATACTTTTTCCGCCTGATCGAAGAACGGTTCCAGCTCGTCGTAGTTAACGCCAAAGTCCTGAATGGTCATGCCATCCGGGATAAAGTTTTTACCGTAGCGCTCTTCATAGTGGCTACGCATCCGCAACTCAATCGGGTCAACGCGGAAATGGACGCCCGACCAGTGCAGACCCGCGCCGCCGGTGCCGGTGCCCGGCAAAAATGCCGCCAGCTGACGATAAGGCTGGGCAGTCTGCGCCGCATTATGGCGGATGGTAACGGTACTTTTCGACAGATCCTGGAACAGTTTTTTGCGTACGTTATAGGTCAGTTCGTCGATCACCTGCGGATAGGCGCCATCAGGATAGGTATCGCGATGCGGACCACGTTCCAGCGCCACCACATTCAGTCCTGCTTCGGTCAGCTCTTTCGCCATAATCGATCCGGCCCAGCCGAAACCGACAATCACCGCATCCACTTTTTTCATTTCATTTGCCATGCTTACGCTCTTTCCCCACGAATCGACACTGGCGGGAACGGATATTGTTCGCCGCGCTCTACCCAGTCCATAAAATCAGCGCGGGCGCCCGGGAAGCCGATTAGCGTCCAGCCGACCATACCCTGATTGCCGCCGTGGACCGGATCGCTGAAGAAGCCTTCACGGGTGTTCTGTAACAGATAAGAGAAAAAGACTTTGGCTGGCAGCTGCTTAAATTCGGCGCTACCGCTCTCAAACGCCTGCAACAGGGCGTCCTGCTGTGACGCGGAAAGTTCCGCAAAGACTTTGCCATGCTGCGCGGTGGCGTAGTCGTCGGCATCAGCCAGACCCAGACGGTAGATCTGCTGCGGCACCAGCGGCAGCTGATAGCCCAGCGCCGGATCGGCATCGGCATCAAACGGCCCCTGCATATACCAGTTGTTGCCCGTGGCATAAGGGGTGTTCATCTGGCGATCGATATACTCCGGCACGCCCGCTTCCAGCGCCCCCGGGCCACGCTCATCAGCGGGGATCAGACGGGCAGCCGCAGCCTGCAGAAACGCGTACTCTTCGCGAGTAAACCATGTCGGTTGATAATCTTTCGCCTGTTGTGGCGCAGCAGGGACATTGCTCTGTTTTGCCTGAGCCTCTGCTGCCAGCGCCAGCGAACCGATACCGCTGCCGCCAATCGCCACCGCCGGAGCCAGCGAAATGGTTCTCAGAAGGAAATCTCTCCTGGTGCTGCCTGTTTTTTCTTGTGACATTACATTGCCTTAACACGCTGCCGCACTGCGGCGCGCATAAACAGTTAAATAGCGGTTTTATCGTTTTTATTTTGGTTATTGCGGGGTATCTGGCTGCCACCTTAATTGTTACCGGTAACAAGCCTGACTATTCTAACAGAGTTTGTAGGGAATATTCATGCCATGGAAACAAAACCACACAAAATGCTTAACATTTTCGTATCACTTCGCGCGAATTAATGAGAATAATCCTAAGTCGCAGCGCATTTGTTACGCCCGGACACAACCCACCACAGACTGTAAACAGTGAATGACGCTATAACACCCTGACAACAATAGCGGAGCACCTATGTTCAAGTCCTTTTTCCCCCGGCCAGCGCTGTTCTTTATGAGTGCAGCGGTCTGGAGCTTGCTGGCGATACTTTTCTGGTTTGAAGGCGGCAGCGATCTTATTTTCCATTATGGCAGCATGGCGCAATACGCCAGTAAAACCTTACCTGACAATGCGTTGCGCTTTATTCAGCCTTCAGAGCTGTGGTTCTATAGCTACTATCTGCTGGTAACAGGATTATTCGCACTGGCGTGGTGCTTCCTGAGCCCACACCGCTGGCAATACTGGTCAATCTTTGGCAGCGCGTTAATTATCTTTGTCACCTGGTTTGATGTGCAGGTAGGGGTGGCGATCAACGCCTGGTATGGGCCATTTTACGACCTGATTCAGAATGCCCTCGGCCATCCGAATTCGATTAAAATCGCGGTGTTTTACCAGCAGTTAGAGGCGTTTCTCGGTATTGCGCTGATTGCGGTAGTGATTGGCGTGCTGAGCGCCTTTTTTGTCAGCCACTGGATTTTCCGCTGGCGCACGGCGATGAATAATTACTATATGGCGCACTGGCAGCAGCTACGCGGCATTGAGGGCGCGGCTCAGCGTGTGCAGGAAGACACCATGCGTTTCTCCAGCACTCTTGAGGACTGGGGCATCAATCTGATTAAGGCGATTATGACGCTGATTGCCTTTCTGCCGGTGCTGGTGGCGCTGTCAAAGCATGTGGAAAGCGTACCGATTCTCGGCAAAGTGCCTTATGCGCTGGTGATTGCCGCGCTGCTGTGGTCACTGTTTGGTACCGGCTTACTGGCGGCGGTGGGGATAAAATTACCGGGGCTGGAGTTCCGTAATCAGCGCGTTGAAGCCGCTTATCGTAAGGAGCTGGTATATGGGGAAGATAACCCTGATCGCGCTACCCCGGCCACCACCCATGAGCTGTTTCACCGTGTGCGCTTTAACTATTTTCGTCTCTATTTTCACTATCTCTACTTCAATATCACCCGCATTCTGTATCTGCAGGTGGATACGGTATTTGGCATTTTTGTGCTGTTTCCGTCAATTATTGCCGGCACCATCACCCTCGGCCTGATGCAGCAGATCATCAACGTATTTGATCAGGTGCGCGCGTCATTCCAGTATCTGATCACGTCCTGGTCGACGCTGGTAGAACTGATGTCGATCTATAAACGTCTGCGCAGCTTTGAACAGGTGCTGGAGGGGGAGATAACGAGCAGACATTCTCTCTCTGACTCACCCGCCGATTAATGCTTTCGCTTTTGCTCTGACTTCTGCCAGAACAGCAGCTGAAACCTGGCCTTTCTTTATGGCGTTGCGTTGGCGCCAGTCCAGGCTCTTCAGCTGGACTGAACGTAGGGGGAGGTTCTCCCCCTCGTATATGTCAGGGCTGACTCAAACGCGCAAACACCTGCTCAACCGCATAAGCGCCGGGATCTTTTACCCCGTTAAGGCTATCCTGATTCAGATAGGATGAGCGCCCGGCTTTGGCGGCGGTCATCTCTGCAGTGGAATCCGCGCCTTTCCGCGCCGCCTCTGCCACGGCGGCCAGATCTTTGCCGGCGGCCAGCGCGCTAAATGCCGGTTCCAGCGCATCCACCATGGTGCGATCGCCCACCTGCGCGCCGCCGTAGTGCTTCATACGCTGCAGGCCATATTGCAGCGCCTGCGCCAGCGATTCGCCCTGCTCCAGCTTCTGCCCGGCGGAGGTAAACATAATCGACATCAGCACGCCGCTGGAGCCGCCCATCACCACCGCCAGCTGTTCCCCCACCAGCGTCAGCAGCTGATCCGGTTTATCCAGCGGCAATTCATTTTGTTGATGTTGTTTAAGAATTTTGCGCGCACCAGCGGCAAAGGTGGAGCCGGTATCGCCATCACCGACCCGCGCATCCAGCTTGTTCAGTTCACTCTCCAGCGCGATCAGCGTCTCGCAGACAGTGGCGACAACCCCGCCGTTCGGCGCATTTGCCGACGGTGGGAAGCTGAGTTGCTGCGCGGCTTTCTCACCCTGCTGCAATTTTAACGGTTGCAGGGTGACCAGCGGCTGCCAGCCAGAGGCCTCTACCGGCGCCTGTAACGCCTGTTCAGTGTCCGCATCCAGCACCAGCGTCGACAGGGAGAAACCTTTCATATCCAGCGCGCTGACCAGCGTAGCAGGACCAATCAGATGGGTGATCTGCTCACCCAGCGGCGAGGCCAGCACTTCGCGCGTCAGCACCGCCATCTCCAGCGCGGAAAAACCACCAAGGTTATTACTGAGCAGGGCGACTTTTTGATCGGAAGTCAGCAGTTGTTGCAGCTTTTCGCTAACGATGGCGACAATTTCTCGGCTGTTCTGGGTTTTTAGCGTCGTCACGCCCGGCTCACCGTGGATCCCCATGCCTAACTCGCTATGCCCGGCATCAACACGCTCATCGCGCGCTTCGCCCGGAATATGGCAGGTGCCAAACGCCAGCCCGATACTGTTGGTCTGCTCAATCGCCTGATTCGCCCGCTTCACCACGTCCGCCAGCGCCAGCCCCTGCTCAGCGGCATAACCGGCAATTTTATGCACTAAAGCCGTTCCGGCGATACCGCGTGGCTGTGGATTGTCCGGCAGCGAGATATCGTCTTTGACCATCACCAGTTCGACCTGATAGCCGAGCTTTTTCGCTTTTTCCGCCGCCAGACCAAAGTTGAGCCGGTCACCGGTATAATTTTTTACAATCAGCAGACAACCGGCATCGCCGGTCACATTGATAATCGCCGTCAGTACCGCATCCACACTTGGCGAAGCAAAGATATCGCCACACACCGCCGCGGTCAGCATCCCTTTGCCGACAAAGCCGACATGCGCCGGTTCGTGACCGGAACCGCCGCCAGAGATCAGCGCTACTTTGCTTTTATCCCAGTCGTTGCGCACCACTACACGAATATCCGCGTCTACCTCCAGCTTGCTCAGGTTATGAAATGGCGTGCTGATCAGCGCCCCTTCAATCGCTTCATTCACCAGATCGCTTTTTTCGTTCATAAAAAACTGATTCATCGAAATCCTCTCAAGGTGTTGGACTATGACTAAAGGTAGACAACAGTTGTCCTGAATAAGTTAGTGATTGTCAGTTATGCGCGAGATTGCCGCCGCGCTTTTGATTAAAAATGGGGGATACGCCATAAATCAGGAAAACCTTATGCTGACGCAACCCGCAGGAAAATACCGCCCTTTCCCCCCACTGAAACTGGATGCCCGTCAGTGGCCTGACAATACCCTGACCCGCGCGCCGCGCTGGCTCTCTACCGATCTGCGTGACGGTAATCAGGCGCTGGCGGAGCCGATGGACAGCGCGCGTAAGCTGCTGTTCTGGGAACTGCTGCTGCAATGTGGCTTTAAAGAGATCGAAGTGGCGTTCCCCTCCGCTTCACAAACCGATTTCAATTTTGTGCGTCAGCTGATTGAAGAGCAGCGCATCCCGGATGATGTGTCAGTTCAGGTGCTGACCCAGGCGCGTGCCGACCTGATTGAACGCACGTTTGCGGCCTTGCAGGGGGCAAAAAACGCCACGCTGCACCTGTATAACGCCACTGCGCCGGTGTTCCGCCGTCTGGTGTTCCGCCAGAGCAGAGAGGACATTATCCAGCTGGCGGTCAGCGCAACGAAGCAGATTCGTCAGCAGTGCGCCGCGCAGCCGGAGACAAACTGGACCTTTGAATATTCACCGGAAACCTTCTGTTTTACCGAAGCCGATTTCGCGCTTGAAATTTGTGAAGCGGTGGCGGAAATCTGGCAGCCGTGCGCCGAACGGCCGATGATTATCAACTTACCCGCCACCGTCGAAGTCAGCACGCCGAACGTTTACGCCGACCAGATTGAGTATTTCTGCCGCCACTTTTCGCAGCGTGCGCAGGTCTGTATCAGCGTCCATCCGCATAATGACCGCGGCACCGGTATTGCCTGCGCCGAACTGGCGCTGCTGGCTGGCGCCGACCGCGTTGAAGGTTGCCTGTTTGGCAACGGCGAGCGCACCGGCAATGTTGACCTGGTGACGCTGGCGCTGAATCTCTATACCCAGGGCGTGCCGCCGAATCTCGATTTCAGCCAGATCAAACAGGTTGTCGATGTCGTCGAGCAGTGCAATCAGTTGCCGGTACATCCGCGTCATCCCTATGCCGGTGAACTGGTGTTTACCGCCTTCTCCGGCTCGCACCAGGATGCGATTAAAAAGGGCTTTGCCGCCCGTCAGCAGCAGCAGGATGCGCGGTGGGAAGTGCCCTATCTGCCTCTCGACCCGGCCGATATCGGATGCAGCTATGAAGCGGTGATCCGCGTTAACAGCCAGTCAGGCAAAAGCGGCGCCGCGTGGATGATTGAGCAGAATCACGGCCTGTCGCTGCCGCGTACCCTGCAACAGGACTTTAGCCGCCGGGTACAGGAGCAAACTGACGGCCACGGCAAAGAGATGACGCAGGCCAGTATCTGGCAGCTGTTCCGTGAAGCGTATGGTCTGCGCGATCCGATGCCGCTGGCGCTGGGCGAATACCGCAGCCAGAGCCAGGCTAACGGCCAGCTGAAATTCAGCGCTGAACTGCTGCTGGGTGAGCAACGTAAAGCCATTCAGGGCCAGGGCAACGGCCTGCTGTCAGGAGCAGCAGAGGCGCTGAGCCAGGCGTTCGATCTGCCACTATCGATTCAGGACTACCATGAACATACCCTTGGACAGCGCAGCGACAGCCGGTCGGTGGCTTATATTCGCTGTACTTTTGCCGATAATCAGGCGGCCTGGGGGGTCGGCATTGATAACGATGTGGCGCGCGCATCATTACAGGCGTTGTTAAATGCGCTGAGCAGCCATCTGCAACAGCAGAACTACTTCAACGGGAAATAGTCGCTGGGCGAAACGCCAAGGATACGGCGAAACATGGCGCTAAAGGCGCTATGGCTTTCGTAGCCGAGATCGAGCGAAACCCGCAGCACCGATTCCCCCTGCGCCAGACGCGTCAGCGCTGACAGCAGCCTGGCGCGTCTTACCCAGTCGCTAAACTGCAAGCCGGTTTCGCGCTTAAAATGGCGCGACAGGGTGCGGCTGCTGATGTTTAAGCGATCGGCAGCCTGCTCCAGCGACCAGCTTTCGCCCGGCACGGCGCGTACCTGCTGACACAACTGCATTAATCTGGCGCTTTGCGGTTGCGGCAGATAAAACGGCAGCTCCGACATCACCCGAATCTCATCCAGGATCAGCTCATAGATGCGTTCCGCGCGGCTATTGGGCCGATAGCTTTCCGGCAGATCCAGCGCATTAATAATCAGTTCACGCAGCAGCGGCGAGACCTGCACTACCCGGCAGCTGGCCGGTAAATCCGCCCGCGCCAGTGAGTCGATAAACAGCGTCCGCGCCGCCACCTGACCGGTAATCTGCAATGCATGTTCGGTGCCCGCCGGCAGCCAGACACCACGGCCAGGCGGCACTATCCAGTTTCCCTGTGCGGTTTCTACCCGCACCACACCGCTTAGCGTATGAATCAACTGGGCGCAGTTATGCTGATGCATTGGCTCAAAAGCACCGTGCAGATAGTCCTGGGCATAAGGGATTAAAGGTCGCGAGGCGAAAGAAAAATTTACTGTGGTCGTCATGAATGCTCTGCCAAAAACCGTCAGTTTTAACAATAGCATAAAAGTTTCAGGCTGCTGGAAAGAGGGTTTCGTGTGCATGAAAGTATGGTGCAAACTATTGGCATGGGCGGCGAAAACGCCGCCCCTACGACGGGAATAGCTGAAAACCGTAGGGGAGCCGTTATCAGCTCCCGTCTGGATAGCAGCCCCTACCCCATCACCATAATCCCAAGACGTTCCATTAATTCCGCCGCCTGCAGGCTGTCTAATTTCACCCCTTGCAGATCCACATAACGGATATCCAGCTCGCCAAGAACGGAGTTGGTCAGATCGCAGTGCGTCACATCCAGCGTGCGCCAGTCAAATGAGGCAAACTCGCCGCCTGAGAGGTCGGAACCGCTAAATTTAGCGCCCGCCACCTGGGTGCCGGTCCAGCGGTTTTCCCATAGTTCACATTTTTCCAGCACCACATTGGCGAAATTGGCGTAGCTCAGGTTGCTCTTCGTGATAAAGGCGCTGCAAAACCACACTTTTGGCGCAATCAGATTCATAAAGCTGGCGTTGCGAAAATCCGCGCCCTGCAACATCGATTCGCGGATCTCAACACCCAGCAGACTGGCATAGCTGAAGTTGCTCATCGACAGATCGCAGCGGGTAAAACTGGCGTCCTTTAAGTTTGCCCGACTGAAGTTGCAGCCCAGCTCGCTGTCACGATGATAAAACTGCGTATCCGTAAACTGCGTATCCGTCAGGTCGGCAGAGGAGAAATCGCAGTTAATAAATACCGCATCGGCAATCTTTTCACCGCTAAAGCGATTACGTTCAATCTTTTCATCACGCAACAGCAACTTCGCCATCATTATACCTGTAATTTTAACCAGTTATTTTGATGGTAGCGAGGCGCTGGCGGAGATGCAATTAAATTCATCTGGCAGCGCACGTACTGCCAGGCGAATGACATTTAGTCGATTAAACGCTGGCCACTGGCGGCATCAAACAGATGCATTTTTTCCGCTTTGATGGCCAGCTGCAGTGATTCACCTGGCTGCGTCGCCACCCGTCCGGCGCACTGCACATGCAGCGCAAAGCCGCGCCAGTCAAGATGCAGCAGGCTTGCTTCACCGGTCACCTCGGAGACGATTAAGGTGGCGGCGGGCAGATCGCCAATACGGCTGTCCAGCATAAAATCGTGCGGGCGGATGCCGATAATCACCGGCTTATCCCCCTGCGCCGCAGCGGCGGCATGCCACTTTGCGGGCAGAGCGAACCACAGCTCGCCACAGCTCACTCCGGGCTGTCCGCCGTGGCTCAGCAGTGTGCCTTCCAGCAGGTTCATGGGCGGCGATCCAATAAAGCGTGCGACAAAAGTATTGACCGGACGATCATAGATCGCCAGCGGCGCGCCCTGCTGGACGATCAGCCCATCGCGCATCACCACAATCTGATCCGCCAGCGTCATCGCTTCCACCTGATCGTGCGTGACATACACCATGGTGGTTTTAAAGCGCTGATGCAGTGATTTGATCTCGGCGCGTAACTCCATCCGCAGCTGGGCATCCAGGTTAGATAGCGGCTCATCGAACAGAAACACCTGCGGATTGCGCACCATGGCTCGCCCCATCGCCACGCGCTGGCGCTGGCCGCCGGAGAGCGCACGCGGATAGCGAGCAAGCAGCTTATCAATGCCAAGGATCGCGGCAATACGCGCGACCCGGGTTTGCTGCTCTTCGCGTTTGATCTTCTTCACCTGCATATGAAACGCCAGATTCTCCGCCACGGTTAAATGCGGGTAGAGCGCATAGCTCTGGAATACCATCGCCATATCGCGATCCGCCGGATCAAGATCGTTGATCGGCCGGTTATCCATCAGGATCGTGCCAGCCGACAGCGTCTCCAGCCCGGCCAGCAGACGTAACAGGGTCGATTTGCCACAGCCGGAAGGTCCGACTAAAACGGTGAAACTGCCGTCAGGGATGGTGAGATCCAGCGGATTCAGCACCGTCTGTTTGCCATAGCGCTTGGCTACTTTAACAAGTTCTACGCTGGCCATGGCTCAGCACTCCTTAATTCGTTGTTGCAGGGTCTGCCAGTCAGGGTACTGACGCGGAGAACTGCTGATCGCATGGGCCGCCACTTCGATGCCCCACTGGAGCGCCAGCTGATGCGGTTCGCCGCACAGCAGAGCGCTGAGAAATCCGGCGTTAAAACTGTCACCGGCGCCAATGGTGTCAATCACCTCGATCGCCCGCGCCGCCACCTGCAAATGACCATCCGGCTGCCACAGCTGCGCGCCATCACTGCCGCACTTCACCACGCAGGCGCCCTTGCCGCTCAGCTGCGCCGCCAGCGCCTGTGCGCAGGCTTCCAGCGTCGGCAGACCGGCAAAACCCAGGGTTTCCACTTCATTCAGCAGCAGATAATCGCAATCTGCCAGCCAGCTGCGAAGCTGCTGGCGCAAGTCATCACTCCACGCCTGCGGCGGCCAGCCGGTATCCACCGCCACCACAAACCCGCGCTGTTGCAGCGTGGCTAACAGCTGCGGATAAGCGGCAAACAGCGTGGTGCAGAGAAAGGCGCCGCACAGCAGCACGATATCGCCGGGCTGCGCGCGCAATGGCAGTTGCTGCAACACATCTTCCGCCGTCAGACGTACGATATGGCCCTGATTGCTGATAAACGAACGCTCTTTATCGGGATGGGTCACCGCCACTGTCAGCGACGTTTCACACTGATAGCGCGGCCAGTGCGTGGCGCTGTCGGCAAAATATCCCGCCAGCCAGCTGGCGAAACCATCGCAACCCTGATTAGCGACGGCGCGATGCGGCACATGCATCGCCGCCAGCGCCAGCGCGCAGTTACCGGCTGAGCCACCAGGGCGCAGCTCGCTGTGCTCCAGCATGGTTTCCGTACCCGGCGCAGGCCAGTGGTGCAGCGTGCTCATAATTAAATCGACGTTAATGTTGCCCACCACATACAGCGTGGCGTTAATTGTTCTGTCCATGCTTAACCCTTACTGCCGCCGCTGGCCAGACCGCTAACCAGCGTTTTCTGTAACCAGATGGCGATCAACAGTGGCGGAACCGACGCCATAATCCCGACGGCGGCAATCAGTCCATCATCAGTAGCGCGTCCGGCGGTGAAACCGGCAATCGTCACCGGCAAGGTCTGCGCCTGAATATTGCTGGTAAACAGCAGCGCGTAGAAAAACTCATCCCACGCCAGCAGCCAGCCAAACAGCGCCGAAGCGCCCAGCACCGGCTTCGCCAGTGGCAGTGTAATACGCAGCAGCACCTGCCAGACGCGCAAACCGTCGAGCCGCGCCGCCTGTTCAATATCCAGCGGTAAGGCGTCGAACTGATTTTTCAGCATCCAGGTAAGAAATGGCAGGATCAGCGAGCAGTAAACCAGCACCAGGCCGAGATGGGTGTTGAGCAGACTTAGCTGTTGCAGCACAAAGTAGAGCGGCAACACAAAGGCTACCGGCGGCACCATATAGATCGCCAGGCTGCCAAACAGCCAGCCATCACGGCCCGGATAGCGCGAGAAGCTGAATGCCGCCGGGATCGCCAGCAGCAGTGAAACCGCCGTTGCGCCGGTCGCCACCAGCAGGCTGTTCCACAGCGCATGCAGGAACAGCGCGCCAGGCTGATCGGCATCCAGCGATACCAGCTGCGCGTAACGGCTGAAGTCCCACTGACGCGGCAGCCATTCCAGCGGAATGCGGGTGAGATCGCTGGTTGAACTGACGCTCATCAGAAACAGCCACAGCATTGGCCCGAGGATTGAGGCGGCTACCAGCAGCGCCGCGGCATAGCGCAACAGCGTACGGATTTTACGTTTCATCGGCGGTACTCCGGCGGCGCTGACGCAGCAGCATGGTCATATAGATAGCGATCAGCACCGCACACATCAGGGTCATCAGGATGGCGTAAGCCGCGCCGCTACCCGCACGCAGATAGCTGAACGACTCCTGATAGACAAAGAAACTGAGGGTTTTGGTGCTGTCGACCGGACCGCCGCGCGTCATCACATAGATGATGTCGAAAATCTTAAAAGCATCAATGGTACGCAATACCAGCGCCACACTTAGCGGGGCGACGATCGCCGGAAAAGTAATCGCGCGAAAACGACGCCACGCCGAAGCGCCATCCAGCCGCGCGGCTTCATACAGATCCTCAGGAATCGACTGCAACGCCGCCAGTACCAGCAGCGTCACCAGCGGATAGTTTTTCCAGATATCGGCCAGCATCACCGCATTCAGCGCCGAATCCGGCGAACCCAGCCAGCTGCGATAGTTGTCGATAATCCCCAGCTGCGTCAGCATGGCGTTAATGCTGCCGTAATCAGGGTTGAAGTTAAGGCGCCACATCATCGCGTTAACAATGGTTGGCAGCGCCCATGGCAGAATCACCAGCACCCGCAGCAGGTTGCGGCCATGGAATTTCTGATTGAGTAACAGCGCCACCAGCACGCCGATCACCCCCTCAACTGCCACCGAAACCAGCGTAAACCAGAGGGTGCGCAGAATCGACGCCTGAAAATCGGCATCGGTTAAGGCATAGACATAGTTTTCAAACCCGATATACAGCGGCGATGTGCCACTGCCAATCAGCGCAGCATCAGTAAAACTTAACCAGATGGTGCGGCCCAGCGGCCAGGCGGTAAGCAGAAACATCACAACCAGCATGGGTACTAGCAGTACCCATGCCTGACGATGCTCGCGTTGCGACAAACTCAGCATCGTGTTTCCTTAGCGCAAACGCTCTGCACTTTTGGTCGCGGCCTGCATCCCGGCTTCTGGCGTCACCTGGCCTTGCAGGATCTGCTGAAGCTGTTGTTGCAGTGAGTTCGACAGGCGCGAATAATCCGCGGTTTCCGGACGCGACAGCATCACATTCAGTGATTTTTTCGCCGCGGCAATCAGCTCTTCCTGGCCTTTCTGCACCGCCGGATCGTCATACGAGCTTTTCCAGATCGGCAGGCTCAGACGGGAATATTTATCCTGCACCGGCTGCGAGGTGATATAGCTGATAAATTGCCATGACTGATCCGCATGTTCGCTGGCTTTGGCGATACCTAATCCCATCGAACCATTGACCGCCGACGCTTTACCCGGCGCATCGCCAGGCGCCGGTACGATACCGACATCACCCGCGACTTTGCTCTGTTTTGCATCGTTGGCCATGTTGTACATATAGGTCCAGTTCAGCGCGAACGCCGCATCGCCATTGGAGAAAGCTTTACGCACATCCTCTTCCAGATACTCGCGTGAGTTCGGGTTAGTGACGCCTTTATCCAGCGAGTTCTTCATATAGTTGACCGCTTGCAGCGAGGCCGGGCTGCTAAAGTTCAGCTTACCGTTCTGGTAAAACTGACCACCAAACGCCGATACCAGCGTGGTGTAGTCGCAAATCAGCGCTTCCGCCTGCGACCAGCTCCACACCAGTGGATACTTCACAATGCCCTTCTGCTTCAGCAGTTCCGACTGCTCCATCACCTGCTGCCAGCTTTGCGGCGGCGTGGTAATCCCGGCTTTAGCCAGCATCGCTTTGTTGTAATAGAGATATTTAGTATCGAGGATCCACGGCATGCCGAGGGTTTTACCTTTGTACACCACGGTATTCATCGCCCCGGCGAACACCTTCTCTTTCTCTTCCGGCTTGATGCGTGCCGAGACATCCTGCAGCAGATCGAATTTGGTAAATTCAGCTGGCCAGATAGCATCGAACAGCACCACGTCATAGCCTTTGCTGCCAGCGCCGCGCGCCGCGACGATTTTGTCATGCAGCGCTTCGTAAGGAACGAATTCAAGGTTAACGCTGATATCAGGATGCTGCTTTTCAAAGTCGCTGGTCATGGCGCGAATATCGTTTTCGCTGTAGGCCGCCTGCGTCATAAACAGCGCGTTGATCGCGGTTTTGGCGAACACCTGTGACGAAGTGGTCGCGGCGATCAGCGCCAGCATGCAAGCCGTCAGGCGGGGGGTAAATCGACTTTTCATTCTCTCTCTCCGGTAACGCTGCGAATATGGGCGATTTATTAAATCAATTTGATTGATTTAATGGAGGTTAAAATAAGAGCAACGAACTGACAGCATCGCGGCCCATGCAGGTGATTTGCAAGCCACGTGCCAGTTTATTTGATAAGCCTCGTAAGCTGCATAATTTAACTTTGCATGCTGATGCTCATTTGCCCAATGAATCCGCGTGGAATTGCGGCGGCGATCAAGAATTCGTTTGCCCGACCGTAAGCGCGATCACATACTGCAGGCAAAGTATCGCGCCCAGCAGGGAAATCATTAATGGGAACTTCGGGAACCAATCTGGAACATGCACGCGCTCATAACCGACGCGTTATCATTGAGGCTATCAGGCTTAACGGTGAACTGACGCGGGCGGAGCTGGCGCGTTTAACCGCCCTGACGCCGCAAACGGTGTCCAATATTGTCGCGGAGTTGCAGCAGGCGGATATTCTGTCGTCGCACTCGCCACGTAAAGTCAGCGGGCGCGGACAGCCGGCGATCCCGATCACCCTCAATCCGGCCAGCGCCTGGTCGATCGGCATCCATCTTGATCATCAAACCTTGCTGATAGTGCTGGTTGATCTTACCGGCGCGATCCATTTTCGCCGCCTTGTGATGGTGCAAAAGCCCCAGCCAGGTGCAACACTGGCGCTGATCGTTACGCTGCTGGAGGAGATCAAACAGCAGCTGGCGGCCAGCTGGCGCAAAGTGCTGGGGATTGGCGTGGTGATGCCGGGACCGTTTGGCGTCGAAGGTCTCTCATCACTCGGCCCGACCACCCTGCACGGCTGGGAAAATGTCGATGTTGTCGCCCATCTGAATCACGCCAGCGGGCTGCCGGTGACGCTGGAAAATGACGCCACAGTCGCGGCGATTGGTGAACGTTTTCATGGTGTTGCGCGCCAGCTAAACTCTTTTATTTATCTCTATATTGGCACCGGTCTTGGCGCCGGGATTTTTACTGACGGCCATATCTACACCGGTCATGCCCATAACGCCGGGGAAGTGGGACATATTGTGATTGAACACGATGGCCGTGAGTGCTACTGCGGCAATCATGGCTGTCTTGAGCGCTATGTGTCGCTACAGGCGGCCTATGAGCACTGTGGCCTCGATCCCATGATCGCGCTACCTGATGATCTGCTGGCTGTGGATGAGGATCTGTTTGATAGCTGGATCCTGAGTGTGCTGCCGCCGCTGCGTCGCGCGATCAATATGATCGAATGTATTTTCGATGCTGAAACGGTGATTATTGGCGGCATGATGCCGCAACCGTTATTACAGAAGATCGTTAAGCGTCTGTTCCCGCTGCACAAATCGGTGCGCAGCCGTTATCTCGATGATATGCGGGTGAAGATGGGGATGACCGGCAGCGACACCGCCGCGCTGGGCGCCGCCGCCCTGCCGATCTTTGATGAATTTAATCCGCAATATAACGTCCTTCTCAAGTAGGGGCGGCGTTCTCGCCGCCCGTGCTGCTTTATGGGAGCCGAAAACGGCTCCCCAACAAGGCTTATCCCCTATGAGGCTTAACGAAAGACGCTAATCGCCTCAACCAGCCGGGTGGCCTGACGCGACATACGATCTGAAGCTTCAGCCCCTTCCTGCACGCGTGCGGCGTTCTGATGGGTAATATTATCCAGATCTTCCACCGCCAGACTTACTTCAGAGAGCGCGGTCGCCTGCTCGGCAGTAGCGGAACTGATCTGCGAGATCAATCCGGTGACATTCTGCACCTGCGAAACAATGCTCTCCATGGTTTTACCCGCGTCGTTAACATGTTCGGTGCCGATTCTTACCCGCGTTGCACTGGTCTCCACCAGGGTTTTGATTTCGCTGGCGGCACTGGCGCTACGCTGCGCCAGACTACGCACTTCCCCGGCGACCACAGCAAAGCCTTTCCCCTGCTCACCGGCGCGCGCCGCTTCTACCGCCGCATTAAGCGCCAGAATATTGGTCTGGAAAGCAATACCGTCGATTACGCTGGTAATATTGGCAATCTTCTTCGAACTGTCGGTAATTTCCGCCATCATGGTGATCATGTCGCTCATCGCTTTACCACCAGCGACTGCTGCGGTGCTGGTCGACATCGACAGGTTATTGACCTGCGCGGCGGTTTCCGTGTTGCTCTTAACGGTGGCGGTCATTTCATTCATCGTCGCCGCAGTCTGCTGGACATTGGCCGCAGCCTGCTCAGTGCGGCGGCTAAGATCGTTATTGCCCTGTGCAATCGCATCACTGGCGCTCAGCACATTGATCGCCTGCCCGCTGACATCATCCACCAGCCAGCGAAACATCAGACCCAGCTGGCCAATCGCACGCAACGTCATCCCTACTTCATCGACACGATCCATCTGGTCAACTTTATGGCTGGTGCCGGTGGCGACACTAAGCGCCTGCTTACAGACCTGCTCGATAGGGCGTGAAATCTGATACTCCAGCCAGCTGCCGGCCAGCAGCAGCAGCAGCGCCATTCCGGCGGTGAAGGCCGCCACCTGACCACCAGCGACACCCAGCAGCCAGACACCCGTCACACTTACCGGCAACAGCGTCATCAGGGTGCTGCGAATACGCCAGCGTAGCGGCAGAGTCTGTAATATGGAACGCCAGCTCATGATACCGGTACGGACAATCAGGCCTTTATGGAAACGGCGGTTTTTACCCTCTCCCTCACGGAATTCACGGTACAGCTGCTCGGTTTGCCGTATCTCTTCCGCCGTCGGCTTGGTGCGCACCGACATATAGCCATGCACCTTACCGTTGCGCACCACCGGGATGGCATTGGCGCGCACCCAGTAGTGATCGCCATTTTTACGGCGGTTTTTCACCAGCGCAGTCCAGGGTTCACCATGCTTCAGTGTTGACCACATATCGGCAAAGGCTTCCGGCGGCATATCCGGATGACGCACCATATTGTGTGGCTGGCCGTTAATCTCTTCCGGTGTAAAACCACTGACCTCAATAAACGCATCATTGGCGTAGGTAATGTAGCTATTGAGGTCGGTGGTGGACATCAATGTCGCATCGTTATCAAACACATACTCTTGCTGGGTGACGGGCTGGTTGTTACGCATGGGTTAAGTCCTTTAGGGGGTGAGCATGCCTTGTGTAAAAGAACGATTACTTTTTTTTATATTTTCGGCGGCAGTGGCGAGGAACTTTAGTCACCCAGGGGAAAAATTTCGTGATGGCGATAACAGTGATGAATTCAGGTATGGCGCAGGTATTGGTCACGCAGCGTAATCATTAACCGACAAATGGCTTAGCCATTTCTGTTAAGATCCTCTTTAGAATAAATAAAATGAATGTTTTGCCGGGCAGCCGTCCTGCCGCCCGGCATTAAGTTAACCGTCAGAACTGCCCGCGCAGCCCGACACTATAGCGCCAGCCTTTGGTGCCGCTGTCACCAAGCTCTTTACGGTAATCCGCCTCCGTATACAGCGCCAGACCCCCTTTAAAGCTTACTGAGCCTCCGACACCGGTTTCCCACATCTGACCAAAGCGACCACCATCAAAGGTGTAGTCAACACTGTTGCCGCCCGCTTCCGCGCCTATCGTAGTCTTTGCCGCGCCGCCCCAGCCTTTGTAGTAGTTAACGCGTAACCATGGGGTGTACTCACGTCCGCCATTGTCGCTCCAGCTGCGATCCAGGCGCGCGCCCAGGCGGCCAATGGTCTGACTGTAGCTGTCGTATTTCACCGTCGTGCCATCGTGATCGGTAAAATCATCCATATTCAGACGCAAATAAGTGATCTGCGCCTGCGGTTCAAGCTGGAAATCATTCTGCAGCATAAACGGGTAACCGGTTTCGACTGAAGTGCTCCAGCCGCGCGCTTTGATTTTGCCGACTTTGCGTTCGCGGCTGATATCCGTGTCGCCACGATGCCAGTCCATAGACAGCGATCCATCAACATAGAAACCATTGTCACGCAGCCAGGTGCCGTACAGCGACACGCTATTGCTGTCGAATGCGGTACGACTGAAGCCATCGGCGGCATGCGGCGATAAACGGGTGTGCCCCAGGGTATAAGCGAGGCCGCCACGCAGACTGTCAGATGCGCCATCCAGCCTGATAACATTACCGCCCACCTGCACTGCGTTGTAGTCAATATCCAGATCATAACCAAAGTTGGTAAAATCGAGATTGGTTTTATGCTCGAGGTTGGAACCGATATAGCGCAGGAACATTTCACCGCCGAGATTATCAGGGTTATCGGCGGAAGTTTGCTGGCGGCGCAATTCACCGAGCCGTTTATGCAGATCGTCGACTATTGCGGTGGTGTAGTAGGCCAGGCCGACCGGTGCGGAAATATAAGAGGGCACCTGCGGGATAACTTGCGGACGTCCGCCAGTCCCCCCCGTACTGCCATCTTCATTAATAAAGCTATTCGCCAGACGGTAATCCCAGAACTGGTCACCAATGCCCACGATACGCGACTGACTGGCGTCGCTGTTGCCGGGAGCAAAGCTGTATAAGTTATAACGCCAGGGTCCCACTGCCGCATAACCGCCTTGCAGGGCAAAACTATTCGCATTGGCTGAGCCGATGACCTGCGCCACCGAGATCCCTTCATTATTGTCGACGCTACCGGAAGCATTGGTATCGGTGCTGGCGCCAGTACTTTGACTTGCAGGCGTGATATCCAGCAGCGTGGTTCCCGTTGCATCGCCGAATATTTGCAGGTTATCGGTAAACTGATTGCTTAGTGCGCCGCCCTGATTGAAACGCGTCTGCAGTTTCACGACTCCGCCTGTTGAATTAAGGTTGCCGTCAACGGAGAGAACATTTCCCGGCGAGCCGCTGCCGTTGGTTAAGTCGATGGTGCCGGAATTATTAACATCAGCGTGAATAAACGGATTAACACTGTTACCGGCAAACAGGGTGGAACCCGAGTCAATATTGACTTCGCTACCTGCGGTTGTCAGGTCATCAGTCAGTGTCCACTGGCTGTTGGCAAAATAAATCGTATTCCAGCCATTGCCAAGATTGACGCCTTTGGTGGGATCATCTTCATCAAACGAGCCGCCACGCCCCTCCAGCGACTCCAGTATCAGAGTATTATCACTGCCTTCCCCACCGGCCTCACTGGTAATATGGCGCGTATTATCGAGATTAACCCCTTGTATCTGGGCCAGGTTACGCTCGCCAGCCCCCAGCGTCAGGCTGCCGTTTAAACTGCCCCCGGTCCACTGCAGCGTATCGTCGCCATCACCAGTATTGATATCGCCGACCACATCGCCATCAAGCAGGCTGATAGTATCATTGCCCTCACCGGTGACGATTGCAGGCAAGCCAGGGTCCGCAGCCGCAATGGTGCCATAGTTATCCACCTGTGCGGCGACGGACTCGGACATCAGGACGACCGCCGGTGTAGCACTGTCAGTGGATAAAGATACAATCCTGCCGTGGTTTTCCAGGCTGGCGGGCGCTTCAGCCAGTAAATTCACCACCGGCGCTTCTGTGCTTTGCGATTGCAGCAGCCCGTCATTGAACACCTCGCCACTGTTGGCGCTAAACAGCGCCGGGCCACCAGCAGCATTGTTAATATTAACATTGGCATGGTTTTCAATGCGGCCAGTGGTGTTGGCGCTAATCCCCATCGCAGCATCGCCTTGCACATTAATCTGAAAACCCGCTGGCACGTTCAGATCAGCATCGGTTAAAGATCCATCCTCAGTGCTGAAGAAAAAACCTGCGCCACTGCCGCTGGTATTGATAATGGTATTCGTGGCGGTTATCCCCGCCGCATCCGGCAACTGCCAGACGCCGTTTGCCGTACCCGCGCTGTTAATGGTGGCATTGTTTAACGCCAGTTGCCCGCCATCACTGACACGCACCCCGGCATCACCGGTAGTGACATTAATCGTTCCCCCCTGCATCTGCGCAGCGCCACTGCCGTTAACATCCAGTCCGATGCCGTTATCTATCGTCATTGCCGCGTTATTGGTGACGCTGCCACCATTAGTCATGGAGATACCAATATTGTCATCGCCGTGCATAATCAGCTGACTTTGCGGTGTTAAGATTAAACTGGCGCCATTTTGCACGCTGTAGCCAGCAGCATTTGCCGCACCAGCTGAACTGATAATCGATGCGCTACTGGTCAGCTGGGTAGCCGCAGACGAACCATCAATCGGGATATTGTTCAGATCGGATCTGACATTATTCACTAATACACCGGTACTCAGCTCACCATCAATATTAATACTGGTTCTTTCAGTCAGCGTTCCCGTGCCGCCGCCTTCAATACGGATCGCATTGCTTGTCTCACCCACAAGGTTATAAGCAGCAGAGTCAGAATTCAGTACACTGCCAGGGCCAGAAATAATCACGCCAATACTGGCAGGAGCATTCAGCGTGAAACTTGAAGGAATAAGATTAGGCGAGCCGGACGCTGAGCCGGTGATAGTCAGCTGAGCGCCATCATCCATACGATAAGGAATAATGTTTGCATCATTAACCTCGACAACTTCACCCTCCGCAGTAAAGACATCAGCAGGACTGACGCCGTGGTTGGTATACTCAACAGCAACCGCAGCGACAATATAAGAGGACGCACAAAATGAGATTATCCCACTTACAACCGGATTTAACTTAAACATTGTTATTCCTCCAGCCAGATTGACTTTCCCTTTAATAAATAAAATGGTGAGCGATGTTCCGGTCGGGAATGATTATTTTCATATCAAGATAATCCCCACCACCCCGCCCCAAACAGAACGACAGCGCCAGGTTATTTTTCTGTATTAGCCTGGTGCTCAATCCATCTATTTCTTGAAGAGAAGATAGTTTTAACAACCTTTAAAATAAGAATTGAGTTAAACAGAATGACATCGATTACCAGCAAGAAAAAAACTTTTACAAACAACCAAATTAATAGCGCATAAAAACACACAAATGAACAACAATTAACGATATCGCGATATAGTTCACATTTATTTATCAGAAAAAACAATTATGGAATATTAATATCAAGACAACTATTAAATATTCACTGGACTTAAATTAAAATTGCCAGCGTACGCCAATATTATATCGCCAGCCTCTGGCGCCATTACTGTTGATCTCTTTGCGGTAATCCGCTTCCGCATACAGTGAAAGATCATTTTTAAAAGTGGTGGTGCCGCCGACACCCACTTCCGCCATCTGCCCGAAACGGCCACCAGTGAACGTATGATCGAAGGCGTCAGTGCCGGTGGCGCCGATGGTGGTCTTCGTCGCGCCTCCCCAGCCCCGGTAGTAGTTAGCGCGCAGGTACGGAGTGTACTGACGGTTGCCGTTATCACTCCAGCTGCGATCCAGACGCGCGCCGAGACGACCAATGGTCTGCGCGTCAGGGTCATATTTCACCGTTGTACCCTGCTTATCGGTAAAGTCGTTCATATTTAACCGCATATACATCAGCTGCGCCTGCGGCTCGAGTCTGATGTCATACGCCAGCGTAAACGGATAGCCGCTCTCCAGCGAGGCGCTCCAGCCGCGTCCTTTTGGTCTGCCGACGTTTTTATTACTGCCGGTATCGGTTTCACCACGATGCCAGTCAAAAGAGAGCACGCCATCAACGTACAGGCCACTCTGGCGCTGCCAGGTGCCATAGAGCGCAACGCTGTTGCTGTCGAAACGGGTGCTGCTGTAGCCATCTGCCGCTTTGGGACGCAAACGCGTATTACCGCGGATATAAGCAATACCGCCGCGCAAAGTATCCTCTTCGCCCTCCAGCCGCAGCAGATTGCCGCCAATCTGCAACGCGCTGTAATCGATATCCAGGTCATAACCGAAGTTTCTGAAGCCGACGTTGGACTGATAATCGAGATCTGCGCCGATATAGCGGGCAAACATCTCTGCGCCGTTGCCATCTGCACGCCTCTGCTGCTGACGCAGCTCGCCCAGCCGTTTATGCAGATCGTCAATCATGGCGGCGGTGTAGTACGTCAGACCGACTGGCGCCGAAGTATAAGCAGGCACCTGCGCGATAACCGCCTGGCGCCCAGGCGCACAGCGATCAATGCCGTCAACCACGCAACCATCCGGCGGCGGATTATCAAGTCGCGGGTTGCCGGGAGCCGAAGGGTGCTGCGCCACTGGCGGCGCCGGTGGATAGACCGGTGTCGGCTGACCGGGCTGTGCTGGCGGCGGGCAGCTATTATCGTTTTCACAGAGATAGACGTTGGCAAGGCGATAATCCCAGAACTGATTATCGCTGCCGCCGGCAACACGCCGCTGATCGGCATCACTGCTGCCAGGCGCAAAGCTGTAGAGCTGATAACGCCATGGCCCTGCCGCCAGCGAGCCTCCCGCCAGCGCAAAGCTGGCGGCACTGGCGTTTCCCGCCACCTGCGCCAGCGAAATCCCCTCATAAGCTTCAATGTTGCTGTTATGGTTAAGATCGGTCAGCGCATCGCTACTGAGCGCATCCAGCGCCACATGGATCAGCGTCGAGCCGCTGCTGGCATTACCAGTGACTCGCAGGTTGTCGGTCAGCTGGTTGTTCAGCGCCCCGCCTGCATTTAAGCGCGTGACCAGATTAAGCTGCCCTCCATCAGAGACCAGATCGCCATTGATCGACAAGCTATTGCCGGGCGATCCGCTGCCGTTAGTCAGATCGATCACGCCATTATTGATCACTGTCAGCGCGTTATCCGCACCACTGGTAATCAGCGGATGTACATCGTTACCGGCATACAGGGTTGATGCGCTATCGATATTGACCTCACCGCCTGCCAGCTGCAGGTTATCGGTTAATGTCCACTGGCTCTGCTGCAACGCAATAGCGTTCCAGCCGCTCCCCAGATTGACGCCTTTCGCCGCATCGTCCGCCGAAAAGGATCCGCCTCGCGCGGTAATATCGGTAAAGCTGAGGCTGTTACCGCTCCCCTCACCGCTGGTGATATGCCGTGTAGTGCTGAGATCAACCCCCTGCACCTGCGCCTGATTAGCGTCGCCCGCCCCCAACGTCAGGCTGCCGTCTAAGCTGCCGCCAGACCATTGCACAACATCGTTGCCGCCACCGGTAGCGATATCGCCACGGATATTGCCCGCCAGCAGCTGCATGTTATCGTCTTTGTCGCTGCCCGTTACCGCCAGCCCAGTGGCATCACGCGCTGTGATGACGCCGTGGTTCACGAGGATTGCGGCGTTGCCGCCGCGTAAATCCACCACCGGTGCGACAGTACTTAGCGAGCTCAGAACCCCGCTATTTATTACGCTTGCCGCGCTGCTGCTCATCAGCGCCGAACCGCCCAACATATTGAGAACGCTGACATCAGCCGAGTTATATACGGTGCCGACAGTGTTAGCGCGGATACCGGTTGCCCCCGCGCCCTGAACAGAAAACTGATAGCCGTCGCCCAGGACTAAATCCGCCGTAGCCGGATCACCATTCAGTTGCGTAAAGTTCAGGCCGGTGCCGCTACCGTTAACCGTAGTCGTCACGGTTGAGCTGGGATCTAAGCTGACGGCGGTACGGATACCGCTACCTGCGGCGACATTGATCGCGACATTGTTCAGCGTCACCGTACCGGTTTCAGCGGTGTTTTCCAGACCATTACTGTCGCCCTGCACGTTAATGATGGTGTTGCTTGCCGCCAGCCCGCCAGCGCCGGTATCAAGCAGAATGCCATGAGCGCTGCCAGCACTGGTGATCGTGGTGTTGCTTAACGCAGGCATCGCCTCACTGCCGACCACCACACCGGCAATACCATCGTCAACCGACAGCGTTCCCCCCTGCACCTGCGTTGTGCCGCTGCCGCCGATAGCAATGCCGCTGCCATTGGCAATATTCACTACGCCACTATTAACAATGCTGCTCGCCGAACGAGCACGAATTCCCGTGCTGTTGTCGCCATCCAGGCTCAGGTTCCCCTGCTGAATTAAGCTGGCGCCGTTGGCCACATCAAAACCAATCGCATTCGCGCCATTACCAGCAAGCGTAGCGCTGCTGGTCACCATCGACGCAGCACTCTCGCCGTTTAACGCATTGGTTAAATCAGTGCGTAAGTTATTGACTAATATACCAACCCCATTCGTACCATTGATGGTCACGCCGCTATCGGCTGATAAGGTTGCCGTCCCGCCACCCTCAATGCGAATACCGGTACTGCCCGCACCGCTGACCAGAAAATCACTGTCACCGCTGGTCAGATTGCTGCCGCTGCCGGAGACAATCACGCCGGTGCTGTCAGCTCCGCTGCTGGTGATGCGGTTAGCGCCACTAAAGTTGACAACTGCACCGTTATCAATCCGGTAACCGCCAGATCTGTCGGTGCTGACATCAAGATCAGCACTGCCGCTGTTAATTGTCGATCCGGCGCCTGAAGCGTGAAAAGCGATCTGATCCGTATTGTTAAACACCGGCACAGCCTCCGCAGCGAGGTTAATTTTCGCCCCGCTTAGCGCCTGCGCCCCCAGCGCCCCGACGCCATTCAGATTTAAGGCGCCTGCGCTAAGATTCACCACCGCCAGTGGCCCGCTGGCGCTAACCGCCCGGGTACGCGCCGCGGCGCTGCCGCCATTGGCGTTAATCACTCCGCGGTTACTGGCGATGGTGGTCTGGCTGGCGTTATTCACCAGGATACCGGTGCCGCCGTTACTGACCGTAATATCGCCGGTATTGGTGGCGGTCGCGCCACTTTGCACCAGAATGCCGGTGGTGTTAGCGCCGCTAAAAGTGATTTCACCGGAATTAGTCAACTGGCCAAGATTACGGGCGATATAGCCGGTCAGGCCATTTTGCGCCGCGACCAGCGCCGCAGCCGACGTCAGGGAAGTCGTGCCGAGTGGCGTGCCGCTGTTGCCGCCGCTCAAGGTGTGTTTTTGGCCATCAACTATCGCGCCAATCGCATTGATGCCGCTCAGCGTCAGCGTGGTGGCCGTATCAATGCCCCCGGTTGCGCCGCCTTCGATAATCGCCCCGATCGCCCCATTGCCAGAGATCGTCATATCAGCATTGTGGGTATCAACGTTGCTGCCGGTTCCGCTGCCGCGCACCGCGACAGAACTGGCGCCAGAGGTGGTCAGCAGCAGATCGCTGCCATCGAAATCGGCGCCGTCTTCCACGCGAAACAGCGTCGAATCGCTGGTCGCCACATTTAATAAGGTATTACTCGCCACATTGATATCGGCATCAGCGCCCCAGGCGAAGAAGCCGATCTGGTTGCTGCCCTGGCTAAAGTTGGGCGCTGCGGCGCTTTCAACGGTGACCACCCCACGTCCACGCGCATGGACGCCAATCGCGCCGTTACCGGTGAGGTTAACCGGCCCGTTGATGGTCGCCGCCGCGTTGCCATTGCCCTGCCCTTCAACCCAGACGCCAAAATTACGCGTTCCACTGGCCGGGTCCGCCGCGCCAGCGACATTAATCACGCCGGTTGAGCTGGCCGCAGCACTGTTGCCGCTGGTAGCGAGGACTTTTATACCAATTCCGTTGATACCATTAAGATTAATAGTGCCATCACTGGCAATATTGCCGCCAGAACCAGAATTCATCACCAGCATGCCGTAGTTTTCGCGTGGCGTACTGCTCGCCCGGCCATTGACGTCAATCAGTTGATGATTGTGCACCACGGCGTCCCGTGCGCCACTGACAACTATCCCGGCGCTGTTCTGCACCCGTGAACCAATCACAATATTGCCGTTGTTAATCGCACTGCCATTCTGAATCACGGCAATACCGCTGCTCAGCCCGCTCTGATTTAGCGCGGTATCGGCGACGCTCTCCGTAAGGCTGTTTTGCGGGCCACGGCCAATATAGAGCGTGCCGCCGGAGAGATTAGTAAACGCGGAGGTCGCTGTATTCAGCAGTACACCGGAGGTGATCCCGGTAGCGCTGGAGCCATTAATGCCAACGTTAATATTGCCACTGTTGCTGGCGCTGGAGTTCGCGCCAATATTAATCGCTGCAACGCCGGCAGATGCGTTGCTGCCGGTGGTGGCAAAATTCAGCACCCCGTTATTGGTAAAAGTGCTGCCATCCAGCAACCTGACGCCATTCGCGTTATAGCTGGTGAGGCCAATACCACTGTTGCTGGCATCAGCACGGTTCAGAAAGCCACCATTAATTACGCCGCTTGCAGAGTTCAGCGCGCTGCTGCCGCTCAGCCAGATAGCGGAACTATCGGTAATCCCTTCAGTGTCGTCGCCATGACTGGACAATTTTCCGTCAATGCGCACCTGCGCGCCGCCGGTGGCGCGGATGGCGCCTGCGGTCGCGCCGGAGACTTCCAGCGTCCTGCCTGCCGCAATATTGACGCGGGCATTGCCGCCGCTGGCATTGATCAGCACCCGATTGCCAATCGGCAACGTTGCTTCATCCGGTGCAGTGGCGGTTACATCGTAGAAAATATTACCGTTAGCCTTGCTGAAGGCTTTATTGAACTCGGTCAGGTAACGCGCTTTATCCAGCCTGCCAGCCTGCAGTTGCTCGATCAGCCAGTCATTATAGATTTTCAACCCGGCGGCATTAGTCACATTAAAACTGGTGCTGCTGCCATCCAGCGTCTGCACGCTAAATGCCCCTTTAAAGGTCGCCACATCTTCAACGGTATAACTTCGTTGCGCACGCGTCCCACTCACCGGCGTCGCAGCGCTGCCAAAAAAGGTAATGCGGTTATTATTGTTCCAGTTGAGGGTGCTGATCGCGCCGCTGCTACCGTCGACATTAAACAGTGAACTTTGCTTGGCGGCCATCGACCAGGCATGGGTGTTAGCCGTACTGCTGGCGGTGCCGCTGCCAATATTAACCAGCAGAGTACCGCCGTTGCTGACGCTGGCAATCTGCGTATTAATATATTGGTTATCAGTCACATTGATAATATCCGGCACCACGGTGCTGCCTGTCGCCGGTGGCAGCGCGACCAGATTCGCCGGGTTATAGACCTGAAAAACAGTATTTCCGCCAGTGGTCGGATCGGGGACCGTAATCGCAAAGTTTTGCGGACCCGGCTCCAGGCGCGGCTGATTAAGAAATTGCGCGCCCGCAGTAATATTCACATTGCTCAGTGTCGTATCCTGGCTGGCGCTGGCGCCAGCAGTAAATAGCTGATTGCCGGTTAATGATTGCGAGGTGCCAGAGACAATCACGGAACCTGTGAAATTATCATTTACCACCGGGTTAAAACTTTGCAGCACCACAGCTTGCGCATTGCAGGCGACAAATAAACTTATCTTAGAAATAATTAGCGAGCGAAAAATATAATTTAGTTTAAGCAGCATTATTCCCCCGACGACAAGGAGTGTTTTATTTCAATTAACCCGAAAGATGCTTCGACAGGAAATAATAATCTTTATAGCAAGACAAGATTTATTACGCTAAAGCCTTTAAATAAAGATAAATTATAATGCCGAATTTAAAGCGATAAACTCTCTACCGCCTGACAAGCACAGCAAACTGGCAGCTTATGCGCTGCTGCCTGACCGTGATGACTGGGGTAAATAACTGCTAAAGGTGATTTAATACAGGCCACACACTGGCTTAATAGTTTTAATTAAATTTAAGGGGTTTATGGCAAAATATAATCATTCGCTGCCGTTTAAATCCGTGTGGAACTTCACAATTCAACCAGATAGTTACCCCTTATTTACAAGGGGTAACTATTCCGCTTAGCTGAGATCGACATCCTTACAGCCAAATAGCCAGGTGGCGATAAATCCCGCCACCCAGGCCACCATCATTCCGGCGAGATAGACCGCCATACCAGCCAGAATACCTTGATCTGAGGTCATTAGCGGTAATGAAACCAGGCCTGAAGGACCGAATACGGTATTTAATCCCACCGGTAATCCCAGCCAGGCCACCAGTCCTAAAAAGAAGCCACCCGCCGCGCCGCCAATACAGGCAGTAATAAAGGGTTTTACTCTGGGTAATGTTACGCCATAAATTAACGGCTCGCCGACACCGAGAAAGCCGGGAATAATCGCCCCTTTAATCTGGCTGCGCAGCATTGAGGTTTTTTCCGCCCGCAGATAGAGCGCCAGCGCCGCCCCCACCTGTCCGGCCCCCGCCATCGCCAGAATCGGAAACAGCGAATTAAAGCCCTGCGCATCCATCAGCGCAAAATAGACCGGAATAAAGCCCTGATGAATACCAAACATCACCGCCAGCAGAAACAGCCCCGCCAGCAATGCGCAGCCAAACGGATTGCCATTCAGATGGAGAAACAGCCACGACATACCTTTAAACAGCTCGCCACCGAGCGGCATGATCGCCACAAAGGCAATCGCGCCGGTGATCAGCAGCGTCAGCATTGAGGTGAGGATCATATCGAGGCTATCCGGCATCCAGCGGCGGATTTGTCGTTCAATCCATGCGCCAAGAATCGACGCCATCAGCACGCCGATAATGCTGCCACGCGGATCAATAGCCATACCGAAAAAGTTATCGATGCCGGCGTAGTAACCCACAGTGGCATCGGGCAGATAACCGAGTAAAAACAGCGAGGCGATAATCGCGCCATTCACCCCGGAGCCGCCAAACGCTTTCTGCGCGTTATAGCCAATCAAAATACTCAGAAAGGTAAACAGCCCCTTGCTGAAAATTTTCATATAGCCAATGCCCTGCACCAGCAACACATTGTGTTCGCCTGCGGTATTAAGCTGGAAAAGCTGTTCCAGCAAGGTAGCGATGCCTGACAGCAAGCCAGCGGCAATAAAGCCGGGGATTAGCGGAGTAAAAATGGTGGCGAATTTCGCCAGAAACTGATGAATGGCGCTGTTATTGCGCGCTTTCTGCTGCTGCTTATTATTTGCCGCCAGCGTCTTCAGATCCGGCGCGACTTGCAGCCGCTGATTTATTATCTCCGCCGCAGTTTGCGCTTTACCGGGGCCAAGGATCACCTGTAGCTGGTCGTCACTGTTGACTACCCCCAGCACACCCGGCAGCCTCTTCAGTTCCGCCTGCTGAACCTGGCTTTGATCGTGCAGGGTAAAACGCAACCGCGTCATACAGTTGCCACATAGCACCACATTTGGCGCGCCACCTACCGCCTGCAAAATCGCCTGAATCAGCTCATCGGTGATTTTTGCCATTATCAGACCCCTTCTGGCGGCAGCGCCTGCCGGATAAAGCCGTTATGCTGTTGCAGCAGGGCACGCGCCTCGCTGGCTGACAGCTGCGCCAGCAGCATCAGAATGGCGGTCTTACAGTGGCCGTCACAAGCGCTGAGCGCCTGTTGCGCTTGCTGTTCACTGCAAGCGGTGGCCTGTATTACGATATTCACCTGACGCTGAATCAGCTTCTTATTGGTCGCTTCCACGTCAACCATCAGGTTGCTGTAGACTTTACCGCTACGGATCATCGCGCCGGTGGTCAGCATATTCAGCACCAGCTTTTGCGCGGTGCCTGCTTTCATCCGTGACGAACCGGTGATCACTTCCGGCCCTACCACCGGCGTCAGCGCAATATCCGCAATGCGCGCCATCGCGCTATCCGGATTGCAGGTCAGTGCGGCGGTAGTAGCGCCAAGCTGGCGGGCATACTCCAGTGCCGCCAGCACATAAGGAGTACGGCCACTGGCGGCGATGCCCACCAGCACATCTTTGGCGCTGAAGTTAATCGCCTGCAGATCGGCTACCCCCGTTTCACGGTTGTCTTCGGCATTTTCCACCGCCTGCAAAATCGCCTGATGGCCACCAGCAATCAGCGCCACCACCTGCTCACGCGGCGTGCCAAAAGTTGGCGGGCACTCACTTGCATCCAGAATCCCTAAACGCCCCGAGGTCCCGGCGCCGGAGTAGATCAGACGCCCACCCTGCTGAAAAGCGGCGGCAATCGCATCCACCGCACGGGCGATCTGCGGCACAATGGCCTCCACCGCCAGCGCCACTTTCTGATCTTCATGGTTAATGACGCGCAGCATCGCCTCAGTTGGCAACTCATCAATATTTTCACTGGCAGGATTGCGGCCTTCGGTGATCAGATTGTTCAGGTCAATTTTCATTACAGCTCCGGGCAGGATCGACAGGCAGGAATAATTTATTCCTTACACTATATGATGAAAAGAATTACTCATTCCAGAAGAAGCGTATTGGGCAGGCTGTTAAAGAAAAAACCCGTCCGGGGAGGACGGGTCAGAGATTACTGCGCGCTCTGGGTACGCAGACTCAGTTCATAGCTGGCAGCTTGCTGGCTATCAAACTGGTCTTCCCATTTGGCAATCACCAGCACCGCCAGCGCATTACCCACCACATTCAGCGCGGTACGCGCCATATCCATAATGCGGTCAACACCGGCAATAAACGCCAGTCCTTCCAGCGGAATACCGACACTGCCCAGCGTGGCCAGCAGCACCACAAAGGAGACGCCCGGCACACCGGCGATACCTTTCGAGGTCACCATCAGCGTCAGCACCAGCACGATTTCCTGACCAATCGACAGGTCAATACCATACAGCTGGGCGATAAAGATCGCTGCGATGCTCTGGTACAGCGTTGAGCCATCAAGGTTAAAGGAGTAACCGGTCGGCACCACAAAGCTGGTAATCGACTTCGGAGCGCCATAGGCTTCCATCTTCTGCATAATCCGCGGCAGCACCGTTTCCGAGCTGGAGGTGGAGTAAGAGAGGATCAGCTCATCCTTCAGAATGCGCATCAGGGTAGTGATACGCAACTTACAGATACGCGCTACGCTGCCCAGCACCACAAAGGCAAAGAACAGAATCGCGGCGTACACCAGGATCACCAGCTTCGCCAGCGGCCACAGTGAGGCAAAACCAAAGTTGGCGATGGTTACCGAAATCAGCGCAAAGACGCCAATCGGGGCGTAACGCATAATCATATGCGTCACTTTAAACATCGCTTCTGAGGTTGAACGGAACACTTTCAGCAGCGGATCGCGATGTTCTGCCGGCAGTGACGACAGACCAAGGCCAAACAGCACCGAGAAGAAGATGATTGGCAGCATGTCGCCTTTGGCGATTGCGGCGAAAATATTCGTCGGAATCAGGGACATAATGGTAATCACCAGACTGTGCGCACCGCTCTGCACCTGCTCTGTCGTGGCTTCGTATTTAGAGATGTCCACCGTTGCCAGCGTCGACATATCAATGCCGCTACCAGGCTGGAACACATTGGCCAGGGTAATACCTACCACGATGGCAATGGTGGTAATCACTTCAAAATAAATTATGGTTTTGACACCAATACGACCCAGTTTTTTCGCATCGCCCACGCCGGCAATACCGACGATTAGCGTGGAAATCACTATTGGCACGACGATCATTTTTATCAGGTGGATAAAGATATCGCCAGCCGGACTAAGAAAGTTACTGACTAACCATTCACGCTGCTCCGGCTGGTTATGCAGAATCGCACCGACAGCGATCCCCAGCATCAGAGCAATCAGAATTTGCCAGGCAAGGCTGATTTTAAAACCTTTCATAACGCTTAATTCCTTAACAAAACCCCACTTCCACGTACTGCGTGCGGAAGCTTTACACTCATGGGAGGCGGACAGTAATCCGATAAAATCGAGGGTTATTGATGGTTGACGCCTGCATAACAGGCGCGTAATCAGTACCATTTTCACTGGCATAAAAGCAACCCTTGGCGCGTTTGCGCGCCAGCCGGGCGGTGCGGCAGGATAAAATGCTAATAAGTTATGGAAAGCATAACTTGCTGTTATAAAAAGTAATATTTATACGCTATTTGGCATAGCTATGCAGTTTTGTGCAAATAACAGCCAGTGCCGTTTGCTTATTTTTTGGGCAGTGCAATTGGACCTTTCCTACACTTCAGGTGAGAACATTCCCAACCTGTATGCATGGCAAGCGCGTAATAATCCTGGAAATTTCAGGCCGATAATTCCCGTGATCTGTCGCGCAAAAAAGAAACAAAGCGTGATTCCTGTCTTTAATTAACTTTTGGTTGACATAATATTAACAACTTCAAGGAGACCAGCCATGAGCCAAATACATAAGCATCCCGTGCCCGCCAACATAGCGGAAAATACCCTGATCAATGCAGAACAGTACCAGTCGATGTATCAGCAGTCGGTACAAGATCCCGACGCTTTTTGGGGAGAACAGGGCAAGATACTTGACTGGATTAAACCTTATACCCGCGTGAAGAACACCTCCTTCGCGCCTGGCAATATTGCGATTAACTGGTTTGAGGATGGCACGCTGAATCTCGCGGCTAACTGTCTGGACCGCCATCTGCACGAACGCGGCGACCATCCGGCGATTATCTGGGAGGGCGATGATGCCAGCGAAAGTAAGACCCTGACCTTTCGCGAACTGCATCGGGAAGTGTGCCGCTTTGCCAATTCACTGAAAGAGCTGGGCATTAACAAAGGCGATGTGGTTGCGATTTATATGCCAATGGTGCCGGAAGCGGCCGTCGCCATGCTGGCCTGCGCGCGCGTCGGCGCGGTGCATTCGGTGATTTTCGGCGGCTTTTCGCCAGAGGCGGTCGCCGGACGCATCGTCGACTGTAATGCCAGACTGGTGGTCACTGCCGATGAAGGCATTCGCGCGGGGCGCACCATTCCGCTGAAAAAGAATGTCGATGACGCGCTGAAAAACCCGAACGTGAAATCGATCACTAACGTGGTGGTGTTCCGCCGCACCGGCAAAGAGATTGACTGGACCACGGGTCGTGATCTCTGGTGGCACGAGCTGGTTAACAGCGCCAGCGCTCACCACCAGCCGGAAGAAGTGAATGCGGAAGATCCGCTGTTTATCCTCTATACCTCCGGCTCAACCGGCAAGCCGAAGGGGGTGCTGCACACCACCGGCGGCTATCTGGTGTATGCCGCCAGCACCTTTAAATATGTGTTTGATTACCATCCGGATGACGTCTACTGGTGTACCGCCGACGTTGGCTGGATCACCGGCCACAGCTATCTGCTGTACGGTCCGCTGGCCTGCGGTGCCACCACGCTGATGTTTGAAGGGGTGCCAAACTGGCCGAAACCGAGCCGGATGGCGGAAGTAGTGGATAAACATAAGGTAACCCTGCTGTATACCGCGCCGACCGCGATCCGCGCGCTGATGGCCGAAGGCGACCGGGCGATTGAGGGCACTGACCGCTCTTCGCTGCGCATTATGGGTTCGGTCGGTGAGCCGATTAACCCGGAAGCCTGGGAGTGGTACTACAACAAAATCGGCGATGGCCGTTGCCCGATCGTCGATACATGGTGGCAGACGGAAACCGGCGGTTTTATGATCACCCCGCTGCCCGGCGCCACCGAGCTGAAGGCCGGCTCCGCCACTAAGCCGTTCTTTGGCGTGCAGCCTGCGCTGGTAGATAACGAAGGTAATCCGCAGGAAGGCGCATGCGAAGGCAACCTGGTAATTGTCGATTCATGGCCAGGCCAGGCGCGCACCCTGTTTGGCGACCACGACCGCTTCGAACAGACCTACTTCTCCACCTTTAAAAATATGTATTTCAGTGGTGACGGCGCGCGGCGTGATGAAGATGGCTACTACTGGATCACCGGCCGCGTCGATGACGTGCTGAATGTTTCCGGTCACCGTCTTGGCACCGCCGAAATTGAATCCGCGCTGGTCTCCCATCCGAAAATTGCCGAAGCGGCGGTGGTGGGCATTCCGCACAGTATTAAAGGCCAGGCGATCTATGCCTATATCACCCTCAATCACGGTGAGGATCCGACGCCAGAACTCTACAGCGAAGTGCGTAACTGGGTACGTAAAGAGATTGGCCCGATTGCCACCCCGGATGTGCTGCACTGGACCGATTCATTACCGAAAACCCGCTCGGGCAAAATTATGCGGCGTATTCTGCGCAAAATCGCCGCCGGTGACACCAGTAACTTCGGTGATACCTCAACCCTCGCCGATCCTGGCGTCGTTGAGAAACTCGTTGAGGAAAAACAGACCATTAAGATGCCATAAGTTTTACCCCCTCCCGTGACGGGAGGGTGTTGGATCCCGATTTTAAAATAATAACAAATGCCCTGTTCAGGAGGGGCTATCGGCGCAGTCATTGTCTGACCAGCAAGATAGCCTCTCACCTACTCTGGAGATGCTGTGATGAATGACGTTATTTATCAGCGGATCGAAAACAGTGCGCGTTTTAAAGAACTGGTGCGCAAGCGCCAGGCTTTCGCCCTGCTACTCTCCGTCATTATGCTCGTGCTTTACGTCGGTTTTATTCTGCTTATCGCCTTTGCCCCCAACTGGCTAGGCACCCCGCTGTATGAAGGCACCAATGTCACCCGCGGCATTCCGATTGGTGTCGGGTTAATCGTGATCTCATTTGTACTCACGGCAATTTACGTCTGGCGCGCCAATGGCGAATTTGAACGTATGACCAAACAGATTCTCAGCGAGGTAAAAGGATGAAAGCGCGTTATGCACTGCTGGCAGCATTAGCGCTGCTCCCTCTCTCATCGCTGGCCGCCGATGCCCTCACCGGCGCGGTAAAGCAGCAGCCCACTAACTACGAAGCGATCATTATGTTCCTGGTGTTTGTTGCCGCCACCCTCGGCATCACATACTGGGCAGCCAAACGCACGCGCACGCGCAGTGATTACTATACCGCGGGTGGCAATATCACCGGCTTTCAGAACGGCCTGGCGATAGCCGGTGACTATATGTCGGCCGCCTCTTTCCTTGGTATTTCGGCGCTGGTCTACACCTCAGGTTACGATGGCTTAATCTACTCGCTTGGCTTCCTCGTCGGCTGGCCGATTATCCTGTTTGTGATTGCGGAAAGACTGCGTAATCTTGGTCGCTACACCTTTGCCGATGTCGCGTCTTATCGCCTGAAACAGAAACCGATTCGCTCTCTTTCCGCCTGTGGTTCACTGGTGGTGGTAGCGCTGTATCTGATTGCGCAGATGGTTGGCGCCGGTAAGCTGATTCAGCTGCTGTTTGGGCTGGATTACCATATCGCCGTGGTGCTGGTCGGCATTCTGATGGTGATGTATGTCCTGTTTGGCGGCATGCTGGCCACCACCTGGGTACAGATTATCAAAGCAGTGCTGCTGCTGTTTGGCGCCAGTTTTATGGCAATTATGGTGATGAAAACCGTCGGTTTCAGCTTTAATACGCTGTTTACTGAAGCGATGGCGGTACACCCGAAAGGCCAGGAAATTATGCGACCGGGCGGACTGGTGCACGATCCGATTTCCGCGTTATCGCTGGGTCTGGGGCTGATGTTTGGCACCGCCGGTTTGCCGCATATTCTGATGCGTTTCTTTACCGTTAATGATGCGAAGGAAGCGCGTAAAAGCGTGCTGTACGCCACCGGCTTTATGGGCTACTTCTACTTCCTGACGTTTATTATCGGTTTTGGCGCCATTCTGCTGGTCGGCGCGAATCCGGCATTTAAAGATGCATCCGGCATGCTGATTGGCGGCAATAATATGGCGGCCGTGCATCTGGCTAATGCGGTGGGCGGTAGTCTGTTCCTTGGTTTTATCTCTGCCGTCGCCTTCGCCACCATTCTGGCGGTGGTCGCCGGTCTGACGCTGGCGGGCGCCTCGGCGGTCTCCCACGATCTGTATGCCAGCGTATTCCGCAAAGGTCATGCTACCGAGCGTGAAGAGCTAAGAGCATCGAAAATCACGGTAGTGATCCTCGGTATCGTGGCCATTCTGCTGGGGATAATGTTTGAGAAGCAAAATATCGCCTTTATGGTGGGACTGGCCTTCTCAATCGCCGCCAGCTGTAACTTCCCGATTATTTTACTGTCGATGTACTGGTCAAAACTGACCACACGCGGCGCCATGGTTGGCGGCTGGCTTGGCCTGCTGACGGCGGTGATTCTGATGATCCTCGGCCCGACGGTATGGGTGCAGGTGTTAGGCAATCAGCAAGCCATCTTCCCTTACGAGTATCCGGCGCTGTTCTCAATGCTGGTAGCCTTTATCGGCATCTGGGCGTTCTCCATTACCGATAAGTCGGCTGAAGGTGCCGCAGAACGCAAACTGTTCCCGGCGCAGTTTGTCCGTTCGCAAACCGGTTTGGGTATTGAGCAGAGCAGCAAAGCGCATTGATAAGGCGATAAAAAAAGCCGGGCAATCTGATTGCCCGGCTTTCTCAGAATGAATCGCTGCGCAAATCAGAAACGCACTGAACCACCGATATACGGGCCATCGGCCAGTACATTGTCTTTACGACCATCTTTGCCGTCGAGCGCCAGATATTTGTAACCCACACGCAGATTAAGCAGCGAAATCGGGGTGAAGCTCAGGCCAGCCGACGCCTCCTGATAGCTGTCGATACGGCTGGAGAATGAATCTGGTGAGTAATAGTATTCACCATACACACCCAGCATTTTAGTGACCGGCAGCTGCACACCGCCGCCAACGGCTACGGCATAACCGTCTTTCGCATCTTGCGGGCTGATAAACATCGCTTTTACGCCGGGGGATAAAAACACCGAACCGACTTCAATGTTATAACCAAGGCCAACACCGGACACGCTGCCGTCGTGATCGCTGCGCATCCAGTTACCTGACAGGCTCAGACCTGGCGTGGTGGTTCCCAGGCCGACATTCAGGTTGGTGTAGTGCTCACCCACATCAACACCACCTTCGATTGCCTGGGCTGAACCCGCTAACAACAACATCGCTACGCCACTGCTTAAAATAATTTTATTCATTGCCAAACTCCATGGTGAACTGGCTTATCGTTTACTGACTAATTTTCGAGGGGGAATGGTAAACGAAAAAAAAACCAATTAACAACCGGATATACGATACTTTGCGCTGCGTCAGGTAAGTGATCACTTACTCAGGCTAAATCGTCGCCCACATAATATGGCCGATTGCCGGTGCAATAACCACCGTCACGACGCCCGACAGCATCATTACCAGGCTGGACACCACTCCCTCCTGCTGGCCCATTTCGTAGGCTTTGGCAGTACCTGCGCCATGGGAGGCCGCCCCCAGTCCGGCGCCTTTTGCCAGTCCCTGTTTCACCGCCAGGCGGATAAACAACAGGTCGCCAATCGCCATGCCAAACACCCCGGTAATCACCACAAACAGCGCCACCAGATCCGGCTGACCGCCAAGCTGCTTCGCCGCCGCCAGCGCAAAAGGCGTGGTGATCGAACGCACCGCCAGACTGCGCTGAATCTCCTCCGGCAGCGTCAGCAGACGCGCCAGCCACACCGAACTGCACACCGCCACTGTGGTGGCGGTAATCACGCCAGCGCTCAGCGACATCCAGTGACGACGGATAATCGTCATATTTTCATATACCGGCACGGCGAAGGCCAAGGTCGCCGGACCCAGCAGCCATAACAGCCAGTGGCTCTCGCCAATATAGTCCTGCCAGGAGATATGCGTCACGATCAGCAGCGCCACCAGTACCATCGGCGTCATCACCAGCGGCATCAGCAGCAGCTTATGCCAGCGGCGATACAGGCGCTTATTCAGGAAGTAGATCAGCAGGGTGGCGATCAGGCACAGCATGCTGACGATAAAATCACTCATCGCGGCGCGCCTGCTTACGTTGCGCCAGCCAGATTTCAAAGCGATACACCCTGTCCACCACCAGCGCGGTAGAAGCCAGCACCAGAATGGTACTGATGGCGATCACCAGGCAGATACGCCAGCCTTCGACGCGCAGCAGCTGCGAGTAATTAATTACCGCCACCACCGCCGGGACAAAGAACAGCAGCATTTCGGCCAGCAGCCATTTGGATCCCGCGCGCACCCAGTCCAGCGGCAGCACGCGCAGCATAATCAGCGCCAGTAACAACAGCATACCAACGATATTGGCTGGCAGCGGCAGATGCAGCCACTCCACCAGTTGCTCCGATGCAATAAACATCCCGGCATAAAGCGCCACCTGTAGCGGTACCTGTAAACGTTGCAGTCTTCCCGCGCCCTGCGGCTGCAGTGCCAACGCCATGATCGTTTCCTCGTAAGAATTCAGCGCTGTTAGTATAAATCAGTGACAAACAGTGAAAGAAATGAATTAAAATCATTAAAACTATGCCTTAAAGGAATGTTTTATGGACGTCAGAGCGCTGCGCTATTTTGTTGAAGTGGTACGCCAGCAAAGCTTTACCCGTGCGGCGGAGAAGCTGTTTGTCACCCAACCGACCATCAGCAAAATGCTGCGCCAGCTGGAGCAGGAGCTGGATTGCACCCTGCTGATCCGTGAAGGACGCAAGCTGCATCTCACCGACAGCGGCCAGGCAGTATATCAACGCGGACAGACGATTTTGCAGGAGTTTAAGCAGCTGGAGACGGAAATCAGTGATATCAATGAACTGAAAACCGGTGAACTGCGGCTGGGGATCCCGCCGATGGTCGGCATGCAGATCGCCGGTTCAATTTCCGCTTTTCGCCAGCGCTATCCCGGCATCGAATTGAAAATCTCGGAGTCTGGCGGCCTGACGGTGCAGCAGGCGGTGCAGTCCGGCAGCCTGGATTTAGCCCTGACCGCCCTGCCGCTGGCGGAAGAGGTGTCGCTGAATATTCTGCCGCTGATGAGCCATCCGCTGTGTGTGCTGGTGCCGCGCAGCGCACAGTGGCTGAGCCGCAGCAGCGTCGCGCTGGCGGAACTGGCCGAACATCCGATCCTGATCTACAACGAAGAGTTCTCACTCAATCGTCAGTTAATGCGCGCTTTCCAGCGCAGCGGATTTACCCCACAGATTGCGGTACGCAGCGGTCAGTGGGATTTTCTGGCGGCAATGGTGCAGGCGGGAATGGGCGTAGCGATTCTTCCGGAGCCAATCTGTCAGCGACTGGATAAACAGTTACTGCTGTGGCTGCCGCTGGAGTCGGATCTGGAGTGGAAACTGGGATTGATCTGGCGTGAAGGCAGCTATTTATCGCGCAGTGCGCAGGCATGGATCAGCTGCTGTCGTGAGTTCTGGCCGGGGGAAGCGCCGACATTATCGGTGTAAATTTTTCTGCAGGAGAGCTTGCTAACGCTCGCTTTATTGATTGATCTGAAAACCGCTGAAATCTATTCGAGAGGGATAGGGCACTGAAAATGATAAAGTCGCTTATCGGTCAGTTTCATCTGGTAAAAACCGCTTCGACGCCACATTCGAAACCTTTTGGTGCATTTACCAAAAAATACGAAACAGCCCTTATACAAAGGCCGTTAACAGATGAAATTAATGAAATTTTTATCAAAACAAGATATCTAAAAACGCCTAATACAGCTATTCCCATAATTTCCCTGCATCTGTTTATTTTTCTGGTCAGTGCCATTTTCATATAAAAAACAGGAAAAACTTATCTCATAGATCAACAGTAAATATTTACTTGACACGAAACAAATAACAATTTAAAAGATATTATATTATATTATTTAT", "alphabet": "DNA"}, "features": [{"location": "[254:1010](+)", "type": "CDS", "id": "<unknown id>", "qualifiers": {"locus_tag": ["ctg17_1"], "transl_table": ["11"], "translation": ["VGLILQGQHVIVDHSCRDWLLTSPEGNPTIEKSGDLKVYSVFRRQLLSGKHRRDRQQRKPGDNCPLIYALKRKEGLFTDIASIRRLYDSFGFILHNIATQEPAGYQHIISMPSAHNISHITGRRFARKFQARHITDFLRKVTVEEAFMLLDKADIDIENNRRIEFRIKLQAKEVGLNGKFSLKSIPTKFRGILPPLRLNIVPTLTFLPTRILIVDDLMATGTTLSTAAHIISQQYPGATVDAACLFSSSGR"]}}, {"location": "[1367:2270](-)", "type": "CDS", "id": "<unknown id>", "qualifiers": {"locus_tag": ["ctg17_2"], "transl_table": ["11"], "translation": ["MKYIILVLFICCVVYVHYRGRVRYNFWRQLADHSTFTAPMNVFMYLFSRAPVTPYLQPAQFPELALLQQNWRIIRDEGQKLMEIQQIKASDKYNDAGFNSFFKTGWKRFYLKWYEESHPSALALCPQTTTLLRGLPSVKAAMFAELPHGSRLPRHRDPYAGSLRYHLGLITPNDDRCFIEVDGERYSWRDGEGVLFDETYLHFAENMSGQNRLILFCDIERPMRYRWAQAVNHWLGRHLMSAATAPNADSDRTGGVNRLFKYIYAVRLVGKRLKAWNKPIYYLIKWILFGGIAVGIFLAI"]}}, {"location": "[2426:4082](-)", "type": "CDS", "id": "<unknown id>", "qualifiers": {"locus_tag": ["ctg17_3"], "transl_table": ["11"], "translation": ["VKQYLMPAFTVMLLVVLVALPLLFIVLQAVFPGLSEGSLHHPLAALWALFDDAQFPALLGGTLHIATGVALCSVMIGLPLGVARGLFRLPCARVWDLLFLIPFLTPPYIAALSWTLVLQTRGYLSQLLGFDLNNLLFSSSGIVLVMTLNIFPVVYFAVSRSLLASGQRLATVARVHGASGWQAFRHITFPMLTPALAAGGLLAFTLAIEEYGVPAALGSRAGVVMLTVSIERKLADWPIDLPGAAMLSLLLVAIALTAWWAQRRLVGEKDVTSITGKPVQESAIDPGVWRVPLLLVMSAVVLLAVVLPIASMLLTGLSATLSGGVSIANLTFDHYRAIVSQQGDASQALLTSLSLALASALITGAIGLLVSWLVVMQKIRGRQLLDALSLMPAALPGVVVGVGLILLWNRSFWPVSPYNSWFILLLSYCCLLLPWPVRYVSSALQQLGGNLEPAARVHGATAMQALRFIVLPLVFPALLAAMLMVFAIASRELVTSLLLAPAGTQTVAVFIWRQFEQGSVGQGMAMATLTLVVGLTLMLTAIFLMQRGVKR"]}}, {"location": "[4098:5070](-)", "type": "CDS", "id": "<unknown id>", "qualifiers": {"locus_tag": ["ctg17_4"], "transl_table": ["11"], "translation": ["MKTVMSFKTGVMLTMILTSAVAAMDAQALTVYTAGPGSLAKSLASGFEQQSGVKVNIFQATTGKVMARLEAEQANPQADILISASWDTAEDLHNRGWLLPYQSANAQQVPAMLKSADYIAQGVSALGIVWNSKSGTPEPQEWQDLTSAAFKDQVTTPDPALSGASLDLLIGLQNGMGDKAWQLFSQLKANGMVVSGPNAQAVTPVMQGAKAAVFGAVDYVSYGNIEQGESLKVIFPASGTVVAPRPMMILKTTQHPQEAKAFIDYVLSPAGQAKVADAWLMPARTDVSARRPLLNDLKLLPTVSDGTSERSEILKRFNTLFAN"]}}, {"location": "[5066:5777](-)", "type": "CDS", "id": "<unknown id>", "qualifiers": {"locus_tag": ["ctg17_5"], "transl_table": ["11"], "translation": ["MRALTSIHMQDIGYAFGEQMILNHITLDIEAGGIVALLGPSGCGKSTLLKLIAGLLQPQHGAILFGEQLVASSRFSLPPEQRDLGMVFQDYALWPHMTVGQNVAFPLIMRKVSAVERRERVAETLSRVGLADFAHRKPADLSGGQQQRVALARAIIAEPRILLFDEPLSNLDSTLREALCREMAQLLRQLGTTAIYVTHDRREAELLADRIVHLSLGSVATIDTVQTTSISPGESV"]}}, {"location": "[6067:6805](-)", "type": "CDS", "id": "<unknown id>", "qualifiers": {"locus_tag": ["ctg17_6"], "transl_table": ["11"], "translation": ["MRPMILFNQVNKWYGEYQALTDLSAEIKSGEVVVVCGPSGSGKSTLIRTVNRLEPIEQGQILFDGIDIHGTSTRLNQLRTRIGFVFQSFNLFPHVSVIENIMMSPIKVLGEKRAAARSHAGELLERVGLSHKADAYPAQLSGGQQQRVAIARALAMKPPVMLFDEPTSALDPEMVGEVLNVMRGLAQEGMTMMCVTHEMNFAREVADTIWFMDQGQILEKAAPERFFSNPQHERAKRFLSDLRQH"]}}, {"location": "[6814:7570](-)", "type": "CDS", "id": "<unknown id>", "qualifiers": {"locus_tag": ["ctg17_7"], "transl_table": ["11"], "translation": ["MSDIFTILHDNGMLFLMGQYPNGALGGILCTLLISLLAVLFAFPVGVLLGLARLSPYRWLSWPAACWVYLLRGIPLLMVVFWTYFCVPLLIGHNISGFTTMLCTLVIYESAYIAEIVRGGIQALPGGQYEASRALGMSYMKTLRLVILPQALYNTLPSLVSQLVSIIKDSTLGYVINVPELTYAANQVNNQLLTKPFQVFAIVAIGYYIICFSLTWLANKLEERIARKRRNDRPEGNTAAKAMLLTKTQSQ"]}}, {"location": "[7574:8270](-)", "type": "CDS", "id": "<unknown id>", "qualifiers": {"locus_tag": ["ctg17_8"], "transl_table": ["11"], "translation": ["MTLDFSAVMTGQFGQMIVDGTVVTLKLAFGSWLLAMFIALLLVVIRLTEKRSAVWLVKAYVSWHRNVPTLVQLMVWYFAIPTLLPEDMQMWINDFDAEFLFAMFALGLCQAAYFSEDIRSGLRAIPEGQNEAARALGMGYVRAMRSVILPQGIRNALPSLLNHTVLLFKNTSLAMVIGVAELTYVTRDIENKTFRTFESYLVASVGYLFFSLLLMAVGALLARHFQRAYAR"]}}, {"location": "[8298:9051](-)", "type": "CDS", "id": "<unknown id>", "qualifiers": {"locus_tag": ["ctg17_9"], "transl_table": ["11"], "translation": ["MPFADYKTALVTGASAGMGEAIVERLCQEGITVHAVARREEQLTALAARTGCIPHAIDVSDLDALTRLCKEIKVDILVNNAGVSRPGSILDADEEAIDTQVDVNLRAVLHLCRLLVPGMMERDCGHVINITSIAAIYNFNGNSIYHATKAGVHALSRQLRVDCYGKRVRITEICPGRVATEIFGNVLGDQEEARRRFIDGFELPQAKDIADCVAFALSAPVAVNIGNIEITPTLQVPGGLSTMRPGDRAE"]}}, {"location": "[9291:9732](-)", "type": "CDS", "id": "<unknown id>", "qualifiers": {"locus_tag": ["ctg17_10"], "transl_table": ["11"], "translation": ["MQNKSLALRDLRKIAQKMRASGLGSIEFGGDNYRVRLEYAPSAVPVMPLTAGASAPESPVQVNHAALCAPMPGTVLLQHPANGLPFTSPGAEVQKDAMLALLKVGLIYLPLRSPVSGVVESLQVAQGDCVEYGSEIMLLRTVEMAA"]}}, {"location": "[9851:10775](-)", "type": "CDS", "id": "<unknown id>", "qualifiers": {"locus_tag": ["ctg17_11"], "transl_table": ["11"], "translation": ["MNLRRLKYFIKIVDVGSLTQAADILHIAQPALSQQLATLEGEVNQQLLIRTKRGVTPTEAGKILYTHAQAILRQCDQAQSAIDGSMLALSGSVSVGLAPGTAAQQLALPLMEEVHRQHPGIVLYFNENFGTTLSELIMNGRMDMAVIYGNREIHGLRFMPLMKENLCFVCPNKLASPAKTITLAEVARYDLFLPRIYNIMRKVVDDAFIHEGLAYRVKCEIESQTTLNAALAAGLGCTIMPESAALAMLKASNAWMAKIVEPEVQASLSFCMSDHLPLSQPAEAVKAILLALMSKRTVDNRPLTLVG"]}}, {"location": "[10938:12033](-)", "type": "CDS", "id": "<unknown id>", "qualifiers": {"locus_tag": ["ctg17_12"], "transl_table": ["11"], "translation": ["MQRSFEVRLDNLSKHYGRSVAVDNVSLKVNAGEILALLGPSGCGKTTCLRMVAGLVAPTAGDIMVGGRSIMETAVHRRNVGMLFQNYALFPHMNVAENIAFGLKMRGLSRSDIAQKVKKTLDMVQLGQYHDRLPAQLSGGQQQRVSLARALVIEPDMLLLDEPLGALDKSLRESMQLEIRQLQQRLELTTIMVTHDQDEALTMADQIAVMQGGRLEQVASAAEIYQKPATAFVAGFIGASNFLPARVVQRQADSVQLISASGVNLSVAHCPSDAEAVTVTLRPEAIRLSPYQHGAALPGYNAVTARISQVLYRGFMLHYSLKLAGGEEMMVWQQTNGNGTLPTFSVGEPVLLQWEMASNHVIAA"]}}, {"location": "[12039:13107](-)", "type": "CDS", "id": "<unknown id>", "qualifiers": {"locus_tag": ["ctg17_13"], "transl_table": ["11"], "translation": ["MTSMKRRTFLKAVAGTAMLPYLNIKANAAADRVLQVGVYNSAQGALIKKEVLPAFEKEYNCRVLTTEGATLANIAALRATKKKPVFSVMSMDDIGVPQAKEEGLIEQLPVDEIPNLKNVFDRYLLSDRYGVGFSVSMAGLFINPQVTQPINSYSEIFASKYAHQMILNTPKNTQSILMLIVAAALATGKPLQEAQYEIDKGWEKLAQLKANVMTVYDGEAQVMMVAQSQAMVGGIEYSKAIYPHTKKGIPLDMTYPKEGAFTGINGLALVKDAPQRELGLAWINRLLEPSVQKMLAEVTLSAPTVRGIEFDEQTLKYLAYPEDKMKALNLFTPDWTYIIPRRAELLEKYNQTFTG"]}}, {"location": "[13137:13941](-)", "type": "CDS", "id": "<unknown id>", "qualifiers": {"locus_tag": ["ctg17_14"], "transl_table": ["11"], "translation": ["MNNSLSGFGGWVLYGIAAAMMIFIITPIVLIVVISFSDGYFVSFPPTGFTLEWYSKVLANDEFIEALLFSTVLSIGTTLLSLLLGVPAAFALVRGNLPFASVCKGLLLSPLIFPVLITGLALLQLFSGYGWSNVKLNLLLAHTVVTTPYVVRTVLTSLELVNPSLEEAARTLGASRWATFRQVIFPQIVPGVTSGAIFCFMVSFDNYPVSMWLADSQNTPVPVVLYRQIGTVFDPSVATMSTLIIVLATVVVLALEKLVGLRRAMAA"]}}, {"location": "[13937:14840](-)", "type": "CDS", "id": "<unknown id>", "qualifiers": {"locus_tag": ["ctg17_15"], "transl_table": ["11"], "translation": ["MTDISAPLYRIKRLTLWHSPALLILPLLAFQLFFFFAPAVRLMFFSVMTQTPDGNIGTPYTFEHYLHFFQVALYSDVLINTLRISVITALIAALLAYPVASVLVRGNTTVSRIMTLMIIAPLAVSVVVRAYGWQLILNNGPGGLVNYVLLHLGIIDRPNSLMFTQWAVIIGSLHIFFPMMVLPLASALGKIDPNLQSAARTLGAPPWHVFLRVTLPLSLPGLVAGMTLVFSLAAGSYVIPALIGGPRSQMLGNLAEQQIVAVYDWPFGATIATILVFIVIVVNSLSMKLLGGRRVPGDRK"]}}, {"location": "[15227:16430](+)", "type": "CDS", "id": "<unknown id>", "qualifiers": {"locus_tag": ["ctg17_16"], "transl_table": ["11"], "translation": ["MPDIADRLKNVTVSASVAMTQKARDLAAQGIHVVGLSTGEPDFPTPEHATEAAYAAARGGDTRYPPTDGTPALRAAIQRKFRRDNNLDYDISQILTAGGAKQIIFNAILATINPGDEVVIPTPSWISYADIVKFAGGIPVPVACPQENGFKPYPADLEAAITPKTKWLLLNYPSNPTGSVATRAEMQAIAGVMLRYPQVWIMTDDIYEHLIYDDVTFYTLAEVEPRLFDRVLTVNGVSKAYSMTGWRLGFCGGPKDLIKAMSNVNTQNSGGVTTLTQAAAVAVLDGPQDLLKERAAIYRQRRDYVLERLTSVDGLSCHKPQGAFYLFVNIAAFIGKTTAGGRPISNDADFVLALIEEQHVVTVQGAAYGMSPYFRLSYATSMEMLQEGCDRIAAFCAGIH"]}}, {"location": "[16440:17133](+)", "type": "CDS", "id": "<unknown id>", "qualifiers": {"locus_tag": ["ctg17_17"], "transl_table": ["11"], "translation": ["MLDTAQRVVMVSGAARGLGLYITERLLKSGFTVCAGVRKPDALTSRERLTVCQYDAAVAGSGEGWVAATLQQYGRIDALVNCAGINPRVRVMDEDEDALDDMWQINVKGPLRLSRAALPSLFTCGNGRIINVASLAGRRVGSNVGYAMTKFAVVALTHGIRQECWDQGVRATALCPGYIATDMTAGETEVTREEMTQPEDLAEMVDLLLRLPNNLSVAELLINCRKEAML"]}}, {"location": "[17159:18059](-)", "type": "CDS", "id": "<unknown id>", "qualifiers": {"locus_tag": ["ctg17_18"], "transl_table": ["11"], "translation": ["MNTRRLKSFITIVDMGSITRAADALHIAQPALSQQLVALEEHFKRKLLIRSQQGVVPTEAGKVLYSHANAILRQLGQAETDVLDAGQALSGRVSVGLAPFSVAATLSMSLLTEMRKRHPGILLHLVESVGQAYSQLISNGHLEIALLHGSGGIKGLHYETLLVEEFFFVAHADFDFDDEGGPVNVSQLSSLPMLLPPAYNFVRRAIDNAFNQNGASINIVGELEAVKSIARAVDAGLGVTIMPKAIAERIQSESRDVIIRSIAGPQIAETLSLCVSDRTPMSEPAAAVRELLLELTSGL"]}}, {"location": "[18075:18846](-)", "type": "CDS", "id": "<unknown id>", "qualifiers": {"locus_tag": ["ctg17_19"], "transl_table": ["11"], "translation": ["MKIDVNSDMGEGFGVYQLCDDASLMKVVSSANIACGFHAGDPDIMTRMVRLAKQQGVGIGAHPGLPDRQGFGRKELPFSADQLCQQVVYQLGALSAIARAEGVRVAHVSFHAAMGNMINRDQALAQQVMQAIARIDPELIIFSQPDTFVEQAAKACGLNTLTIFLADRAYDAQGQLVPRGIAGSVIKDESTVRARVRQFLLEGTVTTFDGQRYPVRARSILIHSDTPGSVELASIVRSEIEANGGVVAPAAEVIAQ"]}}, {"location": "[18872:19859](-)", "type": "CDS", "id": "<unknown id>", "qualifiers": {"locus_tag": ["ctg17_20"], "transl_table": ["11"], "translation": ["VIEIIKTGALNTVQDLGRSGYRHIGVSVSGVMDPLALRAGNILLGNDENAACVEVQLFPFRLRFLADTSIALTGADCRATLDGEALPPWWGCAVKQGQELELNFPRHGARSYLCVAGGIDVPLVMGSRSTALRGSFGGHEGRWLQKGDRLPLGETQALPLPFSGMGIEPPTVAMAAAFPCNADGVIQLRAIPSGEYELFAADHQRFWQQRWQVSNQSNRTGYRLSGKPILPSKAVEMRSYGLVPGIVQVPPAGEPIIQLSDANTAGGYPKVAGIIEEDLWRLGQVQPGQYIQLIKCDAREAISVAAEINRWLTRLRDSCLPMKKVVGL"]}}, {"location": "[19855:20566](-)", "type": "CDS", "id": "<unknown id>", "qualifiers": {"locus_tag": ["ctg17_21"], "transl_table": ["11"], "translation": ["MTMLSGEAPSRAAFILAGHGDKVKISTIGSRAWLVEAPGDFDLPAQRRIWSLATLLESRAEVESLIPGVTNLLILFHQTPVDYDATLTLLNELWQQAQAVSPRGKLIEIPVIYGGEHATDLDVVCQHTGLSAAEVIRRHAQGSYTVFALGSAPGFGYLHGLDPTIATPRKKVPSLNMLKGTVTIGGAQAGVSALTGPNGWNAIGFAELNVFDPWAENPALMAPGDSVRFLAERIEL"]}}, {"location": "[20569:21409](-)", "type": "CDS", "id": "<unknown id>", "qualifiers": {"locus_tag": ["ctg17_22"], "transl_table": ["11"], "translation": ["MKLKSLSCAMLAMPLLMTFTAAQADALSDIQARGQLNCAVYSDVPPFSSPDPQTRQLVGMDVDLCTALASKMGLKLNLMPTSVEARIAVIATKRADVLVANLAYTKTRGNQIQFSDPYYVAKEMLVVKKPNVDKTRADFKGKRISATKGTTSEQSIYLAGAKAVTFQDSASAFLALEQNKVVGFVTNTMTGIKMISQAHKDGIELGMIKEPMALEPIGVGMSKDEPALLAKVNSSLKAMDDDGTIDKIWDKWIGPKTEYKMIREEKVQPLSSLKFEPLE"]}}, {"location": "[21692:22601](+)", "type": "CDS", "id": "<unknown id>", "qualifiers": {"locus_tag": ["ctg17_23"], "transl_table": ["11"], "translation": ["MGVLLKIMAALCATLMLACVKGLDGAIPTGEVIFFRSFVALLPLLIWLKFQGNILQLIKTKNIFGHLIRGFSGTGGMYFNYLALVYISLADATAISYAAPLFTVIMAAILLKESVRFSRWLAVIVGFSGIIVMLSTHLNASGSFFSGATTDSGATIGVIFALLAAFCSATSSVQIRFLNGVEKPGAIVFYFSLMTMLIGMATIFFGWEVPDATQLMLLTGCGFFGGMAQILITLSLRYADASLLAPFDYTTLVWSMLIGYFFLGSLPTSTTVIGAAIVATAGIFTVWSEHRTRKPRVIRSVN"]}}, {"location": "[23190:23310](-)", "type": "CDS", "id": "<unknown id>", "qualifiers": {"locus_tag": ["ctg17_24"], "transl_table": ["11"], "translation": ["MFSSNFDKGISPGFPASFPKLQHMPVSDAVVYLNQLSAH"]}}, {"location": "[23444:24350](-)", "type": "CDS", "id": "<unknown id>", "qualifiers": {"locus_tag": ["ctg17_25"], "transl_table": ["11"], "translation": ["MTDFATLLNQGTASAWLFIPSAILLGALHGLEPGHSKTMMAAFIIAIRGTVRQAVILGLAATLSHTAVVWLIAMGGLFISHKVSADTAEPWFQLLSGVVIMLTAGWMFWRTWSEEHQWQSGQRQIAARVSNSVQGHPAPRQPLVFYKIEHQLEAGHKAGHQHHHAELIGLEEGSQEYQDAHQRAHAADIRQRFADRRVTNGQIVLFGLTGGLIPCPAAITVLLLCIQVKKFSLGAALVVCFSIGLALTLLIVGSAAALSVRHVTQRWSGFATLARRAPYFSSLLIAIVGLYMAYHGLQGIN"]}}, {"location": "[24447:24723](+)", "type": "CDS", "id": "<unknown id>", "qualifiers": {"locus_tag": ["ctg17_26"], "transl_table": ["11"], "translation": ["MSHTIANQKKLLTRVRRIKGQAEALEKSLETGGECIQVLQQIAAVRGAINGLMSEVLEGHIREHLMSETESHSQREADMEEIVAVIRSYLK"]}}, {"location": "[24821:25037](+)", "type": "CDS", "id": "<unknown id>", "qualifiers": {"locus_tag": ["ctg17_27"], "transl_table": ["11"], "translation": ["MPRFTVDLSEELDKRLREIAQANGITKAEAIRRAFTLLSVADTEKKRNRHMGFFTVNDNGDKEITSEIVGL"]}}, {"location": "[25041:25347](+)", "type": "CDS", "id": "<unknown id>", "qualifiers": {"locus_tag": ["ctg17_28"], "transl_table": ["11"], "translation": ["MDKMDIAMSGTAGVTKIDIKEEEKQYSLTLKETDRLLFAKQVLLFIFIFSLCIVLLAAFFPDNELIKQMVDLIKIGVLPLITLIVSFYFPQSIKDSQRAEN"]}}, {"location": "[25590:26439](+)", "type": "CDS", "id": "<unknown id>", "qualifiers": {"locus_tag": ["ctg17_29"], "transl_table": ["11"], "translation": ["MLSRFVSGKRLLSSLLLLSASTLCAMAAPAPQDQIALQGYTLRNVGSLEQQYAMAHDAGFKAIEIVSDQGVSPQQLNDLLNKYQLKVTSDHVHLADLEAETQKIIDFNQAINNHTIIVSWLTLDERPDSAEGWKQMGQRLDKLGATLKKQGMQLGYHNHNFEMKKYAGKTALEIMLDNASAQNLQVELDVAWVSRGGQDPVRFLQKYPGRIFAIHAKDNASIGVRDDEMNFAPPGSGILAWNEILPAAEKAGTRWYIVEHDLPKDPRAIITAGKSYLEQTLK"]}}, {"location": "[26482:27463](-)", "type": "CDS", "id": "<unknown id>", "qualifiers": {"locus_tag": ["ctg17_30"], "transl_table": ["11"], "translation": ["MSIQKIARLAGVSVATVSRVLNNIDTVKPGNRQRVLDAIKASNYQPNLLARQLRTARSGMLLVMVSNISNPFCADVVQGIEAEAEKNGYRILLCNSGSDIVRSQSSLQLLSGKMVDGVISMDALSTLPELQNLIGDAPWVQCAEYDDASAVSTVGINDIEASRFVTDYLLQQGRQRIAMINHDLSYKYANLREKGYRDLLAERGIDYCQIRYAAKLNYESGKGETEYLLSGAERPDAIFAVSDTLAAGALSAIADAGLNVPQDIAVVGFDGTELGFITTPQLTTIEQPTTEIGKQAVTLLLRKINDPQSKPEQSILSWRFIQRASA"]}}, {"location": "[27576:28728](-)", "type": "CDS", "id": "<unknown id>", "qualifiers": {"locus_tag": ["ctg17_31"], "transl_table": ["11"], "translation": ["VINVGIIGSGFIGPAHIEAIRRLGFVNVVALADHSVEAAQLKAQQLHIPYAYGSIEQLLAHPELQVVHNCTPNALHAVINEKIIRAGKHVFSEKPLCMTSDEARHLLALARQHGVVHGVSFVYRQFAMVQQAASMVRQHDIGRIFAVHGGYFQDWMLLDTDYNWRIEPEVGGESRAVADIGSHWCDTLQFVTGRKIVAVMADFSIVHPLRKAAKNGASAFSADNAQQAYEEKPVVTEDFASVLLKFDDGSRGAFNVSQVSAGRKNRLLFEINGSEKSLCWDQELPQNLWVGARSQANQLLTDDPAQLNADVQGSVHFPGGHIEGWPDAFKNMLLKFYQFIAAEKQPGVDAAEFATFEDGAQIMFIIDAIVQSHRQQRWIDVGQ"]}}, {"location": "[28720:29797](-)", "type": "CDS", "id": "<unknown id>", "qualifiers": {"locus_tag": ["ctg17_32"], "transl_table": ["11"], "translation": ["MKTLKGPGIFLSQFISDRAPFNTLESLAAWAAGLGFKAVQMPCNHPHIFDLQRAASSQTYCDEVSGVLATYGLAISELSTHLEGQLVAVHPAYDAAFNDFAPPQYRADPLARQQWAINALRLAAAASARLGLSAHATFSGALAWPYFYPWPPRKENLLNQAFAELARLWRPVLDSFEQHGVDLCYELHPGEDLHDGVTFERFLALVDNHPRCNILYDPSHMHLQQMDYLGFIDIYHQRIKAFHVKDAEFNPTARSGVYGGYQPWIERAGRFRSPGDGQIDFKAIFSKLAQYDFAGWAVLEWECCLKDGECGAREGAEFIRQQIIPVADRAFDDFAVTSDDRAQMRAMLGLTPEDQRRD"]}}, {"location": "[29812:31069](-)", "type": "CDS", "id": "<unknown id>", "qualifiers": {"locus_tag": ["ctg17_33"], "transl_table": ["11"], "translation": ["MVSSVDSSSAVNTQRGVMVVPRLALMMFLEFFIWGSWSVTLGLVMTQHNLSHLIGDAFSAGPIATILSPFVLGMVVDRFFASQKVVAALHLLGGIILWFVPQALIDENGTQLIALLFAYTLCFMPTLALTNNIAFHSLANSERSFPVVRVFGTIGWIVAGVCIGMLGLSASVSIFHVAAGCSVLLAIYSLTLPHTPAPAQGQKLALRDLFCADAFALLKQRHFLIFMICAMLISIPLGTYYAYTASFLADAGVQNVSTVMSFGQMSEILFMLIIPLLFRRLGVKYMLLAGMVAWFVRYAMFAIGINEEYRWLLYAGIIIHGICYDFFFVIGFIYTDRVAGEKIKGQAQSLILMFTYGIGMFLGSQISGALYNSLFAPGAASSLHSWATFWWIPAIAAAIIAVIFMLSFKYRDPTGNRT"]}}, {"location": "[31319:32282](+)", "type": "CDS", "id": "<unknown id>", "qualifiers": {"locus_tag": ["ctg17_34"], "transl_table": ["11"], "translation": ["MTSLNDLDLRQLEAFSTVISAGSVTAAARVLNRSQPAVTRLIQDLEASLGYPLFVRNGPRIHPTEQALKLHQYVEKALLSLQQIRLRAQEIGQAGEKPLIIAATPAMSSGLLPAALAKLSLSSMVQIISDSAEQTAHAVITGEADIAISSLPLEHHAVNLHWIGQSRCVLALHESDTLAAKTTISFNDLASCSLVAPHNPWRLRRRFDQALAKQKVTPKTVVETNSSANILACVRAGLGVAILEPVTAYGLPVKDVVIRELDVDIPYYFGVVTPLGSAPNPRVLALIEALSEVASSMLPAFQRLAPGEHQRVMQQLAKEK"]}}, {"location": "[32361:32787](-)", "type": "CDS", "id": "<unknown id>", "qualifiers": {"locus_tag": ["ctg17_35"], "transl_table": ["11"], "translation": ["MRKSIKVVIAAVVVVVAAFAYAWPYIEMEFAGSAHYTEQDSREYNFYTPDILKKMPRISERYDFDFANVTGPATHVYAVKFYDSEDTGKIDAWLTLAGYQKQSECDEESVCWRGADPQETVYVGRLKGEKTVIVQVVYDFT"]}}, {"location": "[32779:33463](-)", "type": "CDS", "id": "<unknown id>", "qualifiers": {"locus_tag": ["ctg17_36"], "transl_table": ["11"], "translation": ["MLDGRQSHLKYGLIYTEVLGWIDLGHAQGTDIRKLLRMIEMGESSGQDRYDITYSQSMVDPSRFVKMGKFITWRIKRGRTHCERQSIALGMMMPLARKFEGLQASFPINFTTDSGFSGEDLVSDLLGFYRVVSIQNPFEILRPVGKGEALKRWDYYGKIGSWKNETFSPLLFPDPEKFPRSMPRRGVLPNFMQTVRPWTDFHSDKVGVVSADGSYMDKAKGGSLPYA"]}}, {"location": "[33763:35956](-)", "type": "CDS", "id": "<unknown id>", "qualifiers": {"locus_tag": ["ctg17_37"], "transl_table": ["11"], "translation": ["MFFASRQNRENRLSDVPSLSLLAVVIATALQVPSASAAETTKKEETLVVDATTESASTPQATDYNVPVTRAATKMALTARDTPQSVSVISKQRMQDQQLQSLDEVLRNTTGISEFNSGTSRSNFYSRGFTIDNYMVDGISTTFEDRWNLGDALSDTAIYERIEVVRGATGLMTGAGNPAASVNMVRKHADSKEFVGNVSASYGSWDKQRYVADLSAPLSESGNVRGRVVAGYQDQDSWLDRNSTTKKFLYGVVDADLTDSTTVSVGYDYQQTNTKGATWNGLPGFYSDGSKTHYDRSTSTAPDWAYNDKTSKKVFASLKQDFANGWNLTVNGAHTEVDFDGRMLYIDGYFDKTTGIGVSPYANYPVVGGTGWNSGTRKVDAVDAFASGPYELLGRQHELMAGITYSRQHNRYMSSWANISPEELGNFNNYNGNFPESDWNEQTLAQDDTVHQKSAYTATRISLADPLHLLIGARYTRWSTSTMTQEMAQNHITPYAGLVYDINDTWSTYASYTSIFKPQSYRDTSGSYLSPVTGNNYETGVKADWLNSRITTSFAVFRIEQDNVAQSAGSIIPGSTETAYYGAKGTVSKGVEFEINGAVTDNLQMTFGATRYVAKDAEGEAVNSNLPRTSLKLFTSYRLPMLQDLTVGGGVNWQTHVWDNVAGPNGEGTFYAEQGSYALVDLFSRYQVTKQLSVQANLNNLFDKTYNMDVSGTTVYGAPRNVSVSANYSF"]}}, {"location": "[36405:37353](+)", "type": "CDS", "id": "<unknown id>", "qualifiers": {"locus_tag": ["ctg17_38"], "transl_table": ["11"], "translation": ["MSAQSPEQQIQTLKKHNARLKRIAHDARNKLSAALDGTGLCLWQLDVPSGKLVIFNRRWGSMLGYQPKELSAHFDVWREHLHPDDKAFVLAAFYGHLQGKTPFYEALHRMQAKNGTVSWVLDRGRVSEWDDTGNPLKVTGTHIDMTKEKNYEQQLANLAHHDPLTGLANRHALQHQFQLLKASGDLCVAFIDLDNFKHVNDTLGHRSGDEVLIQLSQRLQQHCPAEVVIGRLGGDEFILLLPFALHHPQIRAIAQNCLHAAITPFELANGLGQIGASIGIDQVLVSDNFDSAALRADQAMYSIKHSGKNGMALGT"]}}, {"location": "[37462:38332](+)", "type": "CDS", "id": "<unknown id>", "qualifiers": {"locus_tag": ["ctg17_39"], "transl_table": ["11"], "translation": ["MSEEHYQPPKVWTWNQQDGGNWSKINRPIAGPTHEATLPEGEHPLQLYSLGTPNGQKVTILLEELLALNVSGAEYDAHLIRIGEGDQFSSGFVAVNPNSKIPALLDKSAATPVRVFESGAILLYLAEKFGHFLPKDAAARTEALNWLFWLQGSAPYLGGGFGHFYSYAPEKIEYAINRFTMEAKRQLDVLDRQLAEHRYIAGNDYSIADMAIWPWYGNLMLGGLYGDAATFLDAGSYTHLQRWAQEIAKRPAVQRGRIVNRTWGEPAEQLHERHNASDFELRTEDKRQQ"]}}, {"location": "[38419:38878](+)", "type": "CDS", "id": "<unknown id>", "qualifiers": {"locus_tag": ["ctg17_40"], "transl_table": ["11"], "translation": ["MTTSQNNSKVADSPLLLDEQLCFALYSANLALHKLYRQLLAELDLTYPQYLVMMVLWEKDDVTVSEIGERLFLDSATLTPLLKRLEAAGLLHRQRSRQDERQVIVTLSEQGRQLRQKAVSIPESVSCAAACDAGALQGLKQQLEILRDNLNG"]}}, {"location": "[38956:39406](-)", "type": "CDS", "id": "<unknown id>", "qualifiers": {"locus_tag": ["ctg17_41"], "transl_table": ["11"], "translation": ["MKKRIALFVLTASLSASALANEVKCEKADKQQIVALFDRWNESLKSGDPQKVSENYLSDAVLLPTVSNTVRLTDAERKEYFEHFLEKKPTGKIDSRTIRIGCNKAIDAGTYTFTFKDNTTVSARYTFTYAWNGEKWLISTHHSSAMPES"]}}, {"location": "[40033:40672](+)", "type": "CDS", "id": "<unknown id>", "qualifiers": {"locus_tag": ["ctg17_42"], "transl_table": ["11"], "translation": ["MECDYTILLVDKCFLSRLGISGLLEEMSYHHCRFTYAASLHQARVFINQQKFSAVILDSENNITLASTKSFLREARLKSPETRLIVLTSNFSLSLLRMSQTLIINGFLYRRESLLCLAENLQLILFANENRVSPWFIQQAEHAVPVAAGLTPAESRTLRLLLEGKTLSQIGRLTQRSVKTISSQKRSMMRKLGITRNSQLILLSKNLYQSFY"]}}, {"location": "[40946:42101](+)", "type": "CDS", "id": "<unknown id>", "qualifiers": {"locus_tag": ["ctg17_43"], "transl_table": ["11"], "translation": ["VKIRSVDVTVFNYPTRRAADSAGHSHPGEESLAAMAMLTITTDEGDCGYSFAPPEVVRPHVVNAFFRKVLIGQNPFDRERLWQDLVHWQRGSAHQLTERALSFVEQALWDLTGRMLKMPVHKLLGGFREKVPAYGSTMCGDELPGGLSTPDEFGQFAEKLMARGYQAIKLHTWMPPVAFAPDPKMDIKACAAVREAVGPDIELMLDGYHWYSRSQALTIGKALEKLNFAWFEEPMEEESMASYAWLAENLAIDVIGPESLGGKHHSRADWVKAGACDILRAGANGVGGISPCMKVASLAEAFGMDCEVHGNGAASLAVVGAIRNCRWYERGLLHPFLDYDQPPAYLHSLVDPMDEQGFVHLSNRPGLGEDINFDYIETHTVSRD"]}}, {"location": "[42242:43868](+)", "type": "CDS", "id": "<unknown id>", "qualifiers": {"locus_tag": ["ctg17_44"], "transl_table": ["11"], "translation": ["MNTGTLRGACLCLLMLIGGTAQAKTPPDQLIVGMNMNNLLTLDPAAMTGNEVVGIVVNLYDSLVELDPDQLTHVRPALATHWQVNRDDNLLTFQLRKGVTFHSGNPLTADDVVWSMRRILHLNLAQASVWKSYGFTKQNVDQMVRAPDRWTVEIALPKANDPKLVIYSLAALGSGSVLDSKTVQAHARNGDWGNHWLTTNEAGSGAFRLDTWQAKDVLRISRNPDYWRGPAKLSRVVFRHFQESQTLRLMIEKGDLDIASSMAVSDINALRHDPNLTIDAVKKGTIYYVAMSMKEPHFASEKVREAVRYLIDYQGINKALMPGYGILHQRPIQSGMPATLPDPGYTLDIPRAKALLAEAGYPDGFDTTLRVLADQPFLNIAIAVQSTLLQGGIRAKIITGTGNQIYGAMRERRFDMLVGRGGSGVEPHPHSSLRSLVYNPNNSDAARLTNFQGWRTSFFDPQLNSEIDQALLERDPGKQQQDYYAIQQRYDQLIPALIPLSQMVDSVVVRNNVQHYQPHPSATTFLRDVSKSASTTGGNTP"]}}, {"location": "[43864:44902](+)", "type": "CDS", "id": "<unknown id>", "qualifiers": {"locus_tag": ["ctg17_45"], "transl_table": ["11"], "translation": ["MTTAWLLADSPVRRAGRRAMQVAITLSGLLLLTFFIGRVMPIDPVLAIVGPDADHSTYQQVYQQLGFDKPLWAQFGIYLNTLLHGDLGNALLTGKPVVDDILRVFPATLELATLAIIIGTGLGIPLGVLAAARRNSVADYVVRIISLAGYSTPIFWVGMMGLLLFYALLGWVGGAGRVELSLDGQVARHTGLLLVDSLLAGNGAVFRSALNHLILPASLLGFHSMAYISRMTRSFMLAQLSQEFIITARVKGLTEWQVIWQHAFRNILVQLLTVVALAYGSLLEGAVLIETVFSWPGFGSYLTGSLLLGDMNAVMGCVLVVGVIFVMLNLLSDLLYQVFDPRTKA"]}}, {"location": "[44898:45804](+)", "type": "CDS", "id": "<unknown id>", "qualifiers": {"locus_tag": ["ctg17_46"], "transl_table": ["11"], "translation": ["MTISLDSPASSSGRERLASLRRSAGRVGHFLLRMARNPLTAIGGGIVLILMIVALFAPWIAPFHPLVQDLNNALTPPNAVYWFGTDEFGRDIFSRLVYGARITLYIVLLVSLTVGPLGLLLGVTAGYFGGKVDMLLMRITDIFISFPSLVLALAFVAALGPGLEHVVIAITLTAWPPIARLARAETLSLRQADFISAVRLQGASSLRVLWRHIVPLCMPSVIIRITMNMAGIILTAAGLGFLGLGAQPPDPEWGAMISSGRTYMMECWWVVTIPGLAILINSLAFNFLGDGLRDILDPRSE"]}}, {"location": "[45775:46642](+)", "type": "CDS", "id": "<unknown id>", "qualifiers": {"locus_tag": ["ctg17_47"], "transl_table": ["11"], "translation": ["VTSSIPVANNAPALLDVRDLHVSFINGKVATPAVRGVSFQLGKEKLAIVGESGSGKSTVGRALLQLHPAKASIRAERMQFGDIDLLHASAAQMRQIRGKRISMIMQDPKYSLNPVICVGDQIAEAWRSHHPCSHAAAKSKVIEMLDVVRIRQPERVYHLYPHEISGGQGQRIMIAMMLITDPELVIADEPTSALDVSVRLQVLALLDDLVQSRGLGLIFISHDINLVRSFCDRVLVMYAGRVVESIAAADLDNARHPYTQGLLSALPDMQHRRPRLPVLQRQSSWLTD"]}}, {"location": "[46651:47437](+)", "type": "CDS", "id": "<unknown id>", "qualifiers": {"locus_tag": ["ctg17_48"], "transl_table": ["11"], "translation": ["VQTSTMIDVRQLNLTFNSGKNANQVLFDVNFAVQRGEIFGLVGESGSGKTTVLKCLAGLFTHWQGELAINGLPLEHSIGHDRCRLVQMVFQDPYGSLHPRHTIADILEEPLQIHGIGQRDQRVNSMLEKVGLNRAFRSRYPHQLSGGQRQRVAIARALILQPQVLLLDEPTSALDVSVQAEILNLLSDLQKEEGLTYLMVTHDLGVIAHLCHRVAVMQFGQVLETLDTDTLLSGGAKVEYTRMLLEASRHYSREMAARATG"]}}, {"location": "[47746:49015](+)", "type": "CDS", "id": "<unknown id>", "qualifiers": {"locus_tag": ["ctg17_49"], "transl_table": ["11"], "translation": ["MLQNTFLNAGNETRDPLLQVLQQSQQYNVRISSIDGRVLKDVRGNTLYDFASCNYLGLDLDQDKLIPAGVQAAKSFGMHTSRARLMGYHELFTQLENRLAKFIGCEDTLLFPNTTLASIGIIPALIRKDDLIILDKSAHATMYQAAQMARDKGAILRSFPQGDMVTLQKILQEQENCPRKIICVDGVYSMTGDYADLTQLIPIAEKHRALLYIDDGHGFALIGEKENSQCSYGSKGNGVINHYGVKSDCTMYVAGTAKGLAAGAAFVEVTPEMKEFLMAYAKPLDYTHPSTPFCLGVLDAALDLLTIVGDSRRITVHDLSTKLISGLRDMGFYVMNSSNFPIISVWAGDTGTLIEASRYLYQHGIFLTSCPYPTMPKGKEALRITVTALNTDEQIDHLLTLFSEIKRQWQNKGIAISPDMQR"]}}, {"location": "[49023:50067](+)", "type": "CDS", "id": "<unknown id>", "qualifiers": {"locus_tag": ["ctg17_50"], "transl_table": ["11"], "translation": ["MVNNKNAVTVETFYCYESGWRMFDVSRLTSAVNAYLCAEKAIIANLLQQPEAQIDEFIEVGCGYGRYLPLISAQNINYCGIDLVSWLVALGKIRLPLYQAHSAGQARIEVCSVDKVRDLLIASDQDKTKKFCIFFPFNCFGNLPYPRQVLAHLSGLNVTMIISGFLPDARTSDLRQDYYAKCGCQHLQVSPGEQGTLITSADGLNSLAYHPESLQQLLAEFGFSLSERYSSTENSEIAVFSSVSANNFPLREKWLLRGFSDADRESGLMKYHQSEATILHHDESAMAMVVRTKNSQWQEQSLVWLVSPTTQVITDNYICGRVQKTEPLLDQAGWQKLTISTSRNTHS"]}}, {"location": "[50080:51646](+)", "type": "CDS", "id": "<unknown id>", "qualifiers": {"locus_tag": ["ctg17_51"], "transl_table": ["11"], "translation": ["MNLVTSSTLPSLLAGSFQLHSGRIAVEYGEEKYSYAELEQLSWRYYHFYRDCGLQRGDHIGILSDVTPSAIGAMLGALYAGIIYIPVNIYAPAAWVSNLFHTAELKSIVVQRRYQASVTDIIHSGTQPVCFFDEIEKTTMPAPPAGQYHKILSDDIAWILYTSGSTGTPKGIMLTHRNACSFVVWMSKEFNIGQHDRIFSRAPLQFDLSVFDIFTTLLSGASLVIVPENFASTPDNIVSYMRDKGITVVYTVPSAYIRWLNKGRLERNIPSLRVLLYAGEPFAASWLRKVMHCLPQTRVANIYGPTETNIVTCHHLSAAPADGATIPIGYPVDETEIYIVDENLNSLPPGQMGEIVVRGSTVFAGYFNAPQLTAERLIQSPFHHYPTLVCRTGDYGSWGDNGELLYYGRMDNMVKTRGYRVEPGEVENALATIEGIEEAAIIPIADDKYGASLHACLTLSIPESELLQVQQRLKQILPDYMYPWSFTLMAGLPRTATGKIDRVKLKNQLINQLSKQKDLSL"]}}, {"location": "[51642:52173](+)", "type": "CDS", "id": "<unknown id>", "qualifiers": {"locus_tag": ["ctg17_52"], "transl_table": ["11"], "translation": ["MTNNIPVIETERMHLTAHSVEDFPSMLRMWQDPIATKHIPPGPLSREACWAIWLQYRGLWAGLGFGYWAIKEKATGAFMGEIGFADFKRDTTPPMAPMMELGTILHSDYHGQGYGHEAKCAVLNWQAQNFTLPVCCLILPDNQVAIKQAKKCGFSFNNLITYGGAQICLGLQNTPE"]}}, {"location": "[52286:53066](+)", "type": "CDS", "id": "<unknown id>", "qualifiers": {"locus_tag": ["ctg17_53"], "transl_table": ["11"], "translation": ["MSSLATTLNLLSHPISDKQYIAGCKRQLDQSGALVLRDFLTAEALQSIKQEGDANSHRAFYASNSHNVYLSQPDSSLPADHARNRQVVSSKGCITDEEIPADSPLRALYNAGLFKQFLCGVLGEQQLYPYADSLSSINLHYAHNGQELGWHFDNSSFAITLLIQKPQDGGVFEYVSNLRDADRGEMNFAGVQQVLEGERTPEKLVIAPGDLVLFRGRNALHRVTPTEGDTTRMLVVLAYNARPDIALSETARMTFYGRL"]}}, {"location": "[53100:53880](-)", "type": "CDS", "id": "<unknown id>", "qualifiers": {"locus_tag": ["ctg17_54"], "transl_table": ["11"], "translation": ["MKKIALSVLLALTTVSHAAFAETQLRFGVDPTFPPFESKAADGSLQGFDIDMGNAICQQLQVKCVWVQTGYDGIIPALKARKFDAILSAMSMTDKRREQVAFSDRLYITPSALITRKNSGLSPDIATLKGKVIGVAQGTTQESYAQSLWAPKGIQVVSYPNQEEIYPDLASGRVDATFTNAASAATGFLKSPQGQDFAISGKALYDDKWFGEGVGIGLRKDDEQHRQMINSALAELHKNGTYDKLAKKYFTFDIYRKPE"]}}, {"location": "[54300:55134](+)", "type": "CDS", "id": "<unknown id>", "qualifiers": {"locus_tag": ["ctg17_55"], "transl_table": ["11"], "translation": ["MAMSYSVSAMAESNSPEYVSDWWHQSVNVVGSYHTRFGPQLNNDVYLEYEAFAHKDWFDFYGYIDVPKVFGVGNGNDTGAWDDGSPFFMEIEPRFSIDKLTNTDLSFGPFKEWYFANNYIYDMGDNKASRQNTWYMGLGTDIDTHTKMALSANIYAKYQWENYGAANEDSWDGYRFKIKYFLPLTQLWGGNLSYVGFTNFDFGSELRDKAGDARTNNSIASSHILSLGYDHWHYSVVARYFHNGGQWADGTELDFGKGPFEVKSTGWGYYLVVGYNF"]}}, {"location": "[55186:55624](-)", "type": "CDS", "id": "<unknown id>", "qualifiers": {"locus_tag": ["ctg17_56"], "transl_table": ["11"], "translation": ["MQVNPYLFFNGRCEEAIAFYQQAVGAELLFKMTFGEMPAEQQQQEGCASAYQFPPDKIMHAQLKVGNSEIMLSDGDMSSTQQQHAGFAISLAGKDVNEGKSWFDNLAADGNVTMPWQETFWAKGFGMLTDKFGIPWMVNVEKPMK"]}}, {"location": "[55735:56137](-)", "type": "CDS", "id": "<unknown id>", "qualifiers": {"locus_tag": ["ctg17_57"], "transl_table": ["11"], "translation": ["MNAEHPAVQIVREFLAASMAPDPVLAATFMTPAVNITFTGKRVMADPQAITAFNGGRYKWVKKALGQFDWMDRGDCVVVYANGTLYGEWPDGRRFAGNRYLDRYEVRAGKITHMDVWNDSAEWILDPQIAQSA"]}}, {"location": "[56329:57508](+)", "type": "CDS", "id": "<unknown id>", "qualifiers": {"locus_tag": ["ctg17_58"], "transl_table": ["11"], "translation": ["MNKIITSGKWLSAIAVTFCAALSFNAFAAEPIKVGLVAALSGQSAKSGEALTRGLTIAINEINAAGGVKGRPLALVRRDDESNPGKGMLAARELIQREKVALLFGGLDTPVSLAIVPLTNQLKTPFMGIWAAGTGITHNGAKENYAFRVSAVDELVDEALVNYGISKIGMKKPGMILVNNPWGESNEKGFRAALARRQMAIAGAERIEDSDVDLVPQLTRLKNAGADALLMVGNVGPSAQVVKSLHKMGWQVPVVSHWGPAGGRFSELAGPGADRVTFIQTFLFTDHNSANGERVLAELKKQYPQIKTLADVTPAVGIANAYDAMHLAALAMEKADSLDGNAIRDGFYQIGSYDGLIKQYQHPFTPQQHDALGPDDYVFAHFVGEQIMPVKP"]}}, {"location": "[57532:58396](+)", "type": "CDS", "id": "<unknown id>", "qualifiers": {"locus_tag": ["ctg17_59"], "transl_table": ["11"], "translation": ["MWSTALSTGLSLGSMYALLALGFHITWIVSRTVNFAQGSAMMVGATVGYSLIVTFGWPLLLAIPMTLVICALFGLLIERLLIRPFHSKGSDAWLMATVAGGILVDNIAMFTFGKEPRQFPVTDISFTLFGQTLGLFSLLIPLSGLVMVLLLTLVRRYSTLGKVLEACVQNPRAARLMGIRVSYAIAAAFAVSTVFAGIAGMLIAPLFNINSDMGTLFGLKAFAVAILGGLSSASGIYVAGLLFGLAEALITLWFGSAFTQIFTFSLVILALALRPDGLFGKKVRVKV"]}}, {"location": "[58395:60873](+)", "type": "CDS", "id": "<unknown id>", "qualifiers": {"locus_tag": ["ctg17_60"], "transl_table": ["11"], "translation": ["MRNLPYNQAALLLLGLVSIMLPFWLGSYALLVMSLCALAVVVAVGLNILLGLSGQISFGHIAFYAIGAYLSAGLTMAGLPLGVAMVVAALAAGALGALLAIPALRVSGPWLAMITIAFALVVRHVLIEWRDVTGGSNGLMGIPMPEFGGLDPAIGLAVCSALLMLAALLFYARLHGSQWGLAMRAVKSSEIAARSLGFNPTQSKTLAFALSALLTSAAGALVAPLMMFINPDSFPFSQSILFVLAVVIGGSGTLLGPVLGALLIVVLPELLATFAEYRLLIFSLLLLCVLWLAPKGVLGTLARWFARPQPLYAPAEADDACLRAHFQPRSSQRLTVSDIGIRFGGVQAAQGVSFNVEPGAILGLIGPNGAGKTTVLNMISGFYQADSGEIRMQENLRGQPAWKIARAGIARTYQTTQLFGELSVLENLLVALQQGRMGRPWRRASEQQQQLALSLLALVGFRGSVTTPADDLPHVDRRLVEIARALAINPAILLLDEPAAGLSREETDNLTGLFKQLASFGLAIVLVEHDMTLVMSVCQHLQVLDAGKPLAWGKPAAIQRNPQVIAAYLGGTDYRAQPRRQPLARSHEPILVLHELTLDYGAAPVVQQVSLTVNPGETVAILGANGAGKSSIMNCLAGLHPARSGNIYLNDVAIHQADASQIASMGLALVPEGRQVFGQLSVLDNLLLGSYSCQDRRATSGNIDAVLRRFPRLRERLHNPAGLLSGGEQQMVAIGRGLMSQPKILLLDEPSLGLSPVMIGELYDALASLRDDGVTLLLVDQMANLALEIADRAFVMESGRIVNQGDARQLQNEGGLVAAYLGGTH"]}}, {"location": "[60872:62093](+)", "type": "CDS", "id": "<unknown id>", "qualifiers": {"locus_tag": ["ctg17_61"], "transl_table": ["11"], "translation": ["MTRLTLLNARLPDSAALHTLCIEAGRFVTQFSDPAATSAFRDLGGKLVLPGLIETHIHLDKACIMPRCQLQEGTLAEAISQTRNAKAHFDEQDIYQRGAQIIEKAIMQGTCWMRTHVEIDPQIGLTGFEAIKRLKADYAWALDLSICVFPQEGMLNNPGTEELLCRALAQGADLLGGCPYTDSDARGQIERLFTLASQWDVDLDFHLDFDLQPEARMIDCVIEQTRRWQMAGRVTVGHVTKLSILDKTELTKLAHALATAGVQVTALPATDLFLSARDCFALKPRGVAPLATLDSCGVTCSLSSNNIGNPFTPFGDASLVRQANLLANISQLGTPADMLRCLAWISTASARLMRLKDYGLAPGCHADFVVFDVASASDVVAEIAPPLMGFKAGRQTFERPAARLLT"]}}, {"location": "[62089:62782](-)", "type": "CDS", "id": "<unknown id>", "qualifiers": {"locus_tag": ["ctg17_62"], "transl_table": ["11"], "translation": ["MSKVATAKQREVQRIVDALSIAIAQHRLKPGMRLVEAQIVEVLQANRNHVQAALQRMALQHIVTIEPNRGAMVAQPEALEAREVFIARRAIESAIVACITPEAMTQYQSEFNAQQHAEKVASEREDRRDIVRELSQFHLLLATASGNKVLSEILANLMVRSSLIVALYQRNDIPSCQCAEHAAIITALKAGDTALAQSIMTEHLNELEQQLDLADAAPDQLNLRQALLTG"]}}, {"location": "[63907:64546](-)", "type": "CDS", "id": "<unknown id>", "qualifiers": {"locus_tag": ["ctg17_63"], "transl_table": ["11"], "translation": ["MKIALMMENSQAGKNAVVLKELQQVAASKDYPVYNVGMSDEQDHHLTYIHLGIMASILLNAKAVDFVITGCGTGQGALMSLNIHPGVICGYCIDPADAFLFAQINNGNALALPFAKGFGWGAELNLRFIFEKAFTGETGQGYPQERKVPQVRNAGILNQVKAAVVKENYLDTLRAIDPELVKTAVSGQRFQQCFFENCQDKQIADFVRQLVA"]}}, {"location": "[64792:65959](+)", "type": "CDS", "id": "<unknown id>", "qualifiers": {"locus_tag": ["ctg17_64"], "transl_table": ["11"], "translation": ["MAKGLRITLPFHHFRDAETGAAITRLTPPEVLCHRNYFYQKCFTRDGNHLLFAAEFDGNRNYYLLDLQQQQAIQLTEGKGDNTFGGFLSDDDRYLWYVKNERSLQRVDLATLEETSIYQVPADWVGYGTWVANSDCTQLVGIEIAREDWEPLTDWQIFQRFFEKNPHCRLQRIDLKSGAAQTIHQQHLWLGHPIYRPHDNSTVAFCHEGPHDLIDARMWLINEDGSNIRKVKDHAPGESCTHEFWVPDGSALIYVSYHKDRPDRQICRFNPDTQHNEVLMTMPACSHLMSNENGTLLVGDGSGTPVDVQDTDGYTIDNDPWLYVFDVAQRSYFRLAAHNSSWRVLNGDRQVTHPHPSFTPDGRQVLFTSDYQGQPALYLAALPDPITA"]}}, {"location": "[65977:66301](+)", "type": "CDS", "id": "<unknown id>", "qualifiers": {"locus_tag": ["ctg17_65"], "transl_table": ["11"], "translation": ["MFTFKKETRLEDLGNGVTRRILAHSGGMMAVEVNFAKDAIGPLHHHPHEQLTYVLSGRFAFTIDGVTHEVGAGDTLYKQPHVVHGCVCLEAGTLLDTFTPQREDFLS"]}}, {"location": "[66342:67650](-)", "type": "CDS", "id": "<unknown id>", "qualifiers": {"locus_tag": ["ctg17_66"], "transl_table": ["11"], "translation": ["MKTWILALSLGAMMSGAQAQDGSDLIKRGDYLARAGDCVACHTSKGGKPFAGGLPMATPIGTIYSTNITPDKQSGIGDYSYDDFQKAVRHGVAKNGDTLYPAMPYPSYAVVSDEDMQALYAYFMHGVAPVAQVNQDSDIPWPLSMRWPLAIWRGVFAPDVKAFQPKSGEDPLLARGRYLVEGLGHCGACHTPRSITMQEKALNDDKGSDYLAGSNAPIDGWNANNLRGDNRDGLGRWSEDDLVQFLRTGRNDHTAVFGGMSDVVEHSLQHLTAEDATAIARYLKSLGARDPNQVGFKPDDSVAQALWRGDDSKTGAALYVDSCAACHKTDGSGYKRFFPELRGNAVVQADDATSLIHIVLTGNTLPGVKGAPSSITMPAFGWRMNDQQVADVVNFIRTSWGNSASSSVSAQDVAKVRKDETVVSHQGNADIEKLQ"]}}, {"location": "[67661:69446](-)", "type": "CDS", "id": "<unknown id>", "qualifiers": {"locus_tag": ["ctg17_67"], "transl_table": ["11"], "translation": ["MANEMKKVDAVIVGFGWAGSIMAKELTEAGLNVVALERGPHRDTYPDGAYPQVIDELTYNVRKKLFQDLSKSTVTIRHNAAQTAQPYRQLAAFLPGTGTGGAGLHWSGVHFRVDPIELRMRSHYEERYGKNFIPDGMTIQDFGVNYDELEPFFDQAEKVFGTSGSAWSIKGKVVGKEKGGNPFAPDRSSDFPLPAQKRTFSAQLFAKAAESVGYHPYDLPSANTSGPYTNTYGAQMGPCNFCGYCSGYACYMYSKASPNVNILPALRQEPKFELRVNSHVLRVNLTADKKRATGVTYIDAQGREQVQPADLVILSAFQFHNVHLMLLSGIGQPYNPLTNEGTVGRNFAYQNISTIKAFFDKDVHTNNFIGAGGAGVGIDDFNADNFDHSKYGFVGGSPFWVNQAGVKPISGLPVPPGTPAWGSQWKAAVADHYTHHVSMDAHGAHQSYRANYLDLDPNYKDAYGQPLLRMTFDWQDNDIKMSQFMHNRMHTIAEAMNPKLITGAPKKAGAHFDTTVYQTTHMNGGAIMGEDPKTSAINRYLQSWDVPNVFVPGASAFPQGLGYNPTGMVAALTYWSAKAIREQYLKNPGPLVQA"]}}, {"location": "[69448:70189](-)", "type": "CDS", "id": "<unknown id>", "qualifiers": {"locus_tag": ["ctg17_68"], "transl_table": ["11"], "translation": ["MSQEKTGSTRRDFLLRTISLAPAVAIGGSGIGSLALAAEAQAKQSNVPAAPQQAKDYQPTWFTREEYAFLQAAAARLIPADERGPGALEAGVPEYIDRQMNTPYATGNNWYMQGPFDADADPALGYQLPLVPQQIYRLGLADADDYATAQHGKVFAELSASQQDALLQAFESGSAEFKQLPAKVFFSYLLQNTREGFFSDPVHGGNQGMVGWTLIGFPGARADFMDWVERGEQYPFPPVSIRGERA"]}}, {"location": "[70517:71759](+)", "type": "CDS", "id": "<unknown id>", "qualifiers": {"locus_tag": ["ctg17_69"], "transl_table": ["11"], "translation": ["MFKSFFPRPALFFMSAAVWSLLAILFWFEGGSDLIFHYGSMAQYASKTLPDNALRFIQPSELWFYSYYLLVTGLFALAWCFLSPHRWQYWSIFGSALIIFVTWFDVQVGVAINAWYGPFYDLIQNALGHPNSIKIAVFYQQLEAFLGIALIAVVIGVLSAFFVSHWIFRWRTAMNNYYMAHWQQLRGIEGAAQRVQEDTMRFSSTLEDWGINLIKAIMTLIAFLPVLVALSKHVESVPILGKVPYALVIAALLWSLFGTGLLAAVGIKLPGLEFRNQRVEAAYRKELVYGEDNPDRATPATTHELFHRVRFNYFRLYFHYLYFNITRILYLQVDTVFGIFVLFPSIIAGTITLGLMQQIINVFDQVRASFQYLITSWSTLVELMSIYKRLRSFEQVLEGEITSRHSLSDSPAD"]}}, {"location": "[71892:73536](-)", "type": "CDS", "id": "<unknown id>", "qualifiers": {"locus_tag": ["ctg17_70"], "transl_table": ["11"], "translation": ["MNQFFMNEKSDLVNEAIEGALISTPFHNLSKLEVDADIRVVVRNDWDKSKVALISGGGSGHEPAHVGFVGKGMLTAAVCGDIFASPSVDAVLTAIINVTGDAGCLLIVKNYTGDRLNFGLAAEKAKKLGYQVELVMVKDDISLPDNPQPRGIAGTALVHKIAGYAAEQGLALADVVKRANQAIEQTNSIGLAFGTCHIPGEARDERVDAGHSELGMGIHGEPGVTTLKTQNSREIVAIVSEKLQQLLTSDQKVALLSNNLGGFSALEMAVLTREVLASPLGEQITHLIGPATLVSALDMKGFSLSTLVLDADTEQALQAPVEASGWQPLVTLQPLKLQQGEKAAQQLSFPPSANAPNGGVVATVCETLIALESELNKLDARVGDGDTGSTFAAGARKILKQHQQNELPLDKPDQLLTLVGEQLAVVMGGSSGVLMSIMFTSAGQKLEQGESLAQALQYGLQRMKHYGGAQVGDRTMVDALEPAFSALAAGKDLAAVAEAARKGADSTAEMTAAKAGRSSYLNQDSLNGVKDPGAYAVEQVFARLSQP"]}}, {"location": "[73678:75370](+)", "type": "CDS", "id": "<unknown id>", "qualifiers": {"locus_tag": ["ctg17_71"], "transl_table": ["11"], "translation": ["MLTQPAGKYRPFPPLKLDARQWPDNTLTRAPRWLSTDLRDGNQALAEPMDSARKLLFWELLLQCGFKEIEVAFPSASQTDFNFVRQLIEEQRIPDDVSVQVLTQARADLIERTFAALQGAKNATLHLYNATAPVFRRLVFRQSREDIIQLAVSATKQIRQQCAAQPETNWTFEYSPETFCFTEADFALEICEAVAEIWQPCAERPMIINLPATVEVSTPNVYADQIEYFCRHFSQRAQVCISVHPHNDRGTGIACAELALLAGADRVEGCLFGNGERTGNVDLVTLALNLYTQGVPPNLDFSQIKQVVDVVEQCNQLPVHPRHPYAGELVFTAFSGSHQDAIKKGFAARQQQQDARWEVPYLPLDPADIGCSYEAVIRVNSQSGKSGAAWMIEQNHGLSLPRTLQQDFSRRVQEQTDGHGKEMTQASIWQLFREAYGLRDPMPLALGEYRSQSQANGQLKFSAELLLGEQRKAIQGQGNGLLSGAAEALSQAFDLPLSIQDYHEHTLGQRSDSRSVAYIRCTFADNQAAWGVGIDNDVARASLQALLNALSSHLQQQNYFNGK"]}}, {"location": "[75351:76116](-)", "type": "CDS", "id": "<unknown id>", "qualifiers": {"locus_tag": ["ctg17_72"], "transl_table": ["11"], "translation": ["MTTTVNFSFASRPLIPYAQDYLHGAFEPMHQHNCAQLIHTLSGVVRVETAQGNWIVPPGRGVWLPAGTEHALQITGQVAARTLFIDSLARADLPASCRVVQVSPLLRELIINALDLPESYRPNSRAERIYELILDEIRVMSELPFYLPQPQSARLMQLCQQVRAVPGESWSLEQAADRLNISSRTLSRHFKRETGLQFSDWVRRARLLSALTRLAQGESVLRVSLDLGYESHSAFSAMFRRILGVSPSDYFPLK"]}}, {"location": "[76304:76952](-)", "type": "CDS", "id": "<unknown id>", "qualifiers": {"locus_tag": ["ctg17_73"], "transl_table": ["11"], "translation": ["MAKLLLRDEKIERNRFSGEKIADAVFINCDFSSADLTDTQFTDTQFYHRDSELGCNFSRANLKDASFTRCDLSMSNFSYASLLGVEIRESMLQGADFRNASFMNLIAPKVWFCSAFITKSNLSYANFANVVLEKCELWENRWTGTQVAGAKFSGSDLSGGEFASFDWRTLDVTHCDLTNSVLGELDIRYVDLQGVKLDSLQAAELMERLGIMVMG"]}}, {"location": "[77056:78145](-)", "type": "CDS", "id": "<unknown id>", "qualifiers": {"locus_tag": ["ctg17_74"], "transl_table": ["11"], "translation": ["MASVELVKVAKRYGKQTVLNPLDLTIPDGSFTVLVGPSGCGKSTLLRLLAGLETLSAGTILMDNRPINDLDPADRDMAMVFQSYALYPHLTVAENLAFHMQVKKIKREEQQTRVARIAAILGIDKLLARYPRALSGGQRQRVAMGRAMVRNPQVFLFDEPLSNLDAQLRMELRAEIKSLHQRFKTTMVYVTHDQVEAMTLADQIVVMRDGLIVQQGAPLAIYDRPVNTFVARFIGSPPMNLLEGTLLSHGGQPGVSCGELWFALPAKWHAAAAAQGDKPVIIGIRPHDFMLDSRIGDLPAATLIVSEVTGEASLLHLDWRGFALHVQCAGRVATQPGESLQLAIKAEKMHLFDAASGQRLID"]}}, {"location": "[78148:79096](-)", "type": "CDS", "id": "<unknown id>", "qualifiers": {"locus_tag": ["ctg17_75"], "transl_table": ["11"], "translation": ["MDRTINATLYVVGNINVDLIMSTLHHWPAPGTETMLEHSELRPGGSAGNCALALAAMHVPHRAVANQGCDGFASWLAGYFADSATHWPRYQCETSLTVAVTHPDKERSFISNQGHIVRLTAEDVLQQLPLRAQPGDIVLLCGAFLCTTLFAAYPQLLATLQQRGFVVAVDTGWPPQAWSDDLRQQLRSWLADCDYLLLNEVETLGFAGLPTLEACAQALAAQLSGKGACVVKCGSDGAQLWQPDGHLQVAARAIEVIDTIGAGDSFNAGFLSALLCGEPHQLALQWGIEVAAHAISSSPRQYPDWQTLQQRIKEC"]}}, {"location": "[79098:79938](-)", "type": "CDS", "id": "<unknown id>", "qualifiers": {"locus_tag": ["ctg17_76"], "transl_table": ["11"], "translation": ["MKRKIRTLLRYAAALLVAASILGPMLWLFLMSVSSTSDLTRIPLEWLPRQWDFSRYAQLVSLDADQPGALFLHALWNSLLVATGATAVSLLLAIPAAFSFSRYPGRDGWLFGSLAIYMVPPVAFVLPLYFVLQQLSLLNTHLGLVLVYCSLILPFLTWMLKNQFDALPLDIEQAARLDGLRVWQVLLRITLPLAKPVLGASALFGWLLAWDEFFYALLFTSNIQAQTLPVTIAGFTAGRATDDGLIAAVGIMASVPPLLIAIWLQKTLVSGLASGGSKG"]}}, {"location": "[79927:80836](-)", "type": "CDS", "id": "<unknown id>", "qualifiers": {"locus_tag": ["ctg17_77"], "transl_table": ["11"], "translation": ["MLSLSQREHRQAWVLLVPMLVVMFLLTAWPLGRTIWLSFTDAALIGSGTSPLYIGFENYVYALTDADFQASILRTLWFTLVSVAVEGVIGVLVALLLNQKFHGRNLLRVLVILPWALPTIVNAMMWRLNFNPDYGSINAMLTQLGIIDNYRSWLGSPDSALNAVMLADIWKNYPLVTLLVLAALQSIPEDLYEAARLDGASAWRRFRAITFPAIVAPLSVALVLRTIDAFKIFDIIYVMTRGGPVDSTKTLSFFVYQESFSYLRAGSGAAYAILMTLMCAVLIAIYMTMLLRQRRRSTADET"]}}, {"location": "[80845:82096](-)", "type": "CDS", "id": "<unknown id>", "qualifiers": {"locus_tag": ["ctg17_78"], "transl_table": ["11"], "translation": ["MKSRFTPRLTACMLALIAATTSSQVFAKTAINALFMTQAAYSENDIRAMTSDFEKQHPDISVNLEFVPYEALHDKIVAARGAGSKGYDVVLFDAIWPAEFTKFDLLQDVSARIKPEEKEKVFAGAMNTVVYKGKTLGMPWILDTKYLYYNKAMLAKAGITTPPQSWQQVMEQSELLKQKGIVKYPLVWSWSQAEALICDYTTLVSAFGGQFYQNGKLNFSSPASLQAVNYMKNSLDKGVTNPNSREYLEEDVRKAFSNGDAAFALNWTYMYNMANDAKQSKVAGDVGIVPAPGDAPGKASAVNGSMGLGIAKASEHADQSWQFISYITSQPVQDKYSRLSLPIWKSSYDDPAVQKGQEELIAAAKKSLNVMLSRPETADYSRLSNSLQQQLQQILQGQVTPEAGMQAATKSAERLR"]}}, {"location": "[82396:83569](+)", "type": "CDS", "id": "<unknown id>", "qualifiers": {"locus_tag": ["ctg17_79"], "transl_table": ["11"], "translation": ["MGTSGTNLEHARAHNRRVIIEAIRLNGELTRAELARLTALTPQTVSNIVAELQQADILSSHSPRKVSGRGQPAIPITLNPASAWSIGIHLDHQTLLIVLVDLTGAIHFRRLVMVQKPQPGATLALIVTLLEEIKQQLAASWRKVLGIGVVMPGPFGVEGLSSLGPTTLHGWENVDVVAHLNHASGLPVTLENDATVAAIGERFHGVARQLNSFIYLYIGTGLGAGIFTDGHIYTGHAHNAGEVGHIVIEHDGRECYCGNHGCLERYVSLQAAYEHCGLDPMIALPDDLLAVDEDLFDSWILSVLPPLRRAINMIECIFDAETVIIGGMMPQPLLQKIVKRLFPLHKSVRSRYLDDMRVKMGMTGSDTAALGAAALPIFDEFNPQYNVLLK"]}}, {"location": "[83646:85191](-)", "type": "CDS", "id": "<unknown id>", "qualifiers": {"locus_tag": ["ctg17_80"], "transl_table": ["11"], "translation": ["MRNNQPVTQQEYVFDNDATLMSTTDLNSYITYANDAFIEVSGFTPEEINGQPHNMVRHPDMPPEAFADMWSTLKHGEPWTALVKNRRKNGDHYWVRANAIPVVRNGKVHGYMSVRTKPTAEEIRQTEQLYREFREGEGKNRRFHKGLIVRTGIMSWRSILQTLPLRWRIRSTLMTLLPVSVTGVWLLGVAGGQVAAFTAGMALLLLLAGSWLEYQISRPIEQVCKQALSVATGTSHKVDQMDRVDEVGMTLRAIGQLGLMFRWLVDDVSGQAINVLSASDAIAQGNNDLSRRTEQAAANVQQTAATMNEMTATVKSNTETAAQVNNLSMSTSTAAVAGGKAMSDMITMMAEITDSSKKIANITSVIDGIAFQTNILALNAAVEAARAGEQGKGFAVVAGEVRSLAQRSASAASEIKTLVETSATRVRIGTEHVNDAGKTMESIVSQVQNVTGLISQISSATAEQATALSEVSLAVEDLDNITHQNAARVQEGAEASDRMSRQATRLVEAISVFR"]}}, {"location": "[85468:88720](-)", "type": "CDS", "id": "<unknown id>", "qualifiers": {"locus_tag": ["ctg17_81"], "transl_table": ["11"], "translation": ["MFKLNPVVSGIISFCASSYIVAAVAVEYTNHGVSPADVFTAEGEVVEVNDANIIPYRMDDGAQLTITGSASGSPNLIPSSFTLNAPASIGVIISGPGSVLNSDSAAYNLVGETSNAIRIEGGGTGTLTERTSINIDGELSTGVLVNNVRSDLNNIPIDGSSAATQLTSSASIISSAGAANAAGYSVQNGASLILTPQSQLIMHGDDNIGISMTNGGSVTNNAAMTIDNGIGLDVNGSGAAQMQGGTINVTTGDAGVRVSDGGQLALNNATINSAGTANGVWQLPDAAGITATNTIINTSGSGAGFFFSTEDGSLTDADLNVPAGFQINVQGDAAMGISANTTGRIENHANVNINNAAGGPALFSANSGEVFNDGLLQSQSTEAPVVNLLAEAPASLENHGRIVSLSTDSATPAVVLMSESVAAQVDNYGTIAAADPGLPAIVTGEGNDTISLLDGDVVGDINTGDGDDTLQWTGGSLNGSLTLGAGERNLAQIQGVNLDNTRHITSEAGGEGSDNTLILESLEGRGGSFDEDDPTKGVNLGNGWNTIYFANSQWTLTDDLTTAGSEVNIDSGSTLFAGNSVNPFIHADVNNSGTIDLTNGSGSPGNVLSVDGNLNSTGGVVKLQTRFNQGGALSNQFTDNLQIFGDATGTTLLDITPASQSTGASTDTNASGSVDNNEGISVAQVIGSANANSFALQGGYAAVGPWRYNLYSFAPGNSDASQSRIVGIGDQFWDYRLANSFINEDGSTGGTGGRPQVIPQVPSYISAPVGLAYYTTAIVDDLHKRLGELRRQQTSADNPDNLGGEMFLRYIGSNLEHKTNLDFTNFGYDLDIDYNAVQVGGNVIRLDGASDSLRGGLAYTLGHTRLSPHAADGFSRTAFDSNSVSLYGTWLRDNGFYVDGSLSMDWHRGDTDISRERKVGKIKARGWSTSVETGYPFMLQNDFQLEPQAQITYLRLNMDDFTDHDGTTVKYDSYSQTIGRLGARLDRSWSDNGGREYTPWLRVNYYKGWGGAAKTTIGAEAGGNSVDYTFDGGRFGQMWETGVGGSVSFKGGLALYTEADYRKELGDSGTKGWRYSVGLRGQF"]}}, {"location": "[89123:95327](-)", "type": "CDS", "id": "<unknown id>", "qualifiers": {"locus_tag": ["ctg17_82"], "transl_table": ["11"], "translation": ["MLLKLNYIFRSLIISKISLFVACNAQAVVLQSFNPVVNDNFTGSVIVSGTSQSLTGNQLFTAGASASQDTTLSNVNITAGAQFLNQPRLEPGPQNFAITVPDPTTGGNTVFQVYNPANLVALPPATGSTVVPDIINVTDNQYINTQIASVSNGGTLLVNIGSGTASSTANTHAWSMAAKQSSLFNVDGSSGAISTLNWNNNNRITFFGSAATPVSGTRAQRSYTVEDVATFKGAFSVQTLDGSSTSFNVTNAAGLKIYNDWLIEQLQAGRLDKARYLTEFNKAFSKANGNIFYDVTATAPDEATLPIGNRVLINASGGNARVNIAAGRTLEVSGATAGAIRATGGAQVRIDGKLSSHGDDTEGITDSSAIWLSGSSALNSASGVINGGFLNRADASNSGIGLTSYNANGVRLLDGSTFTNNGVLNFATTGSNASAGVAAINIGANSSASNSGNINVGINGSSATGITSGVLLNTATSAFTNLSGGTLYIGRGPQNSLTESVADTALNQSGLSSGIAVIQNGSAINNGNIVIGSRVQNSAGIVVSGARDAVVHNHQLIDVNGRASSTPRENYGMLVMNSGSGGNIASDGTINLNGINGIGIKVLATSGNSAAASSTGVINVAGAADPASGTRNFGVWVEGQGNGNAAATINGPVNLTGNGAIGVHARGRGVVTVESAAAPNFSQGSNQIGFFAWGADADINVASNTLLNVATSDSTLFRVEDGADFDGSDLLLTTSGASSVAVRGSGTGSNVDTHNADMTISGNGAIGAIIEGGATGGIDTATTLTLSGINAIGAIVDGQKHTLSGGNSGTPLGTTSLTSAAALVAAQNGLTGYIARNLGQLTNSGEITFSGANTTGILVQSGATATNTGDITVSNGGTGILVNNASQTTIASNRGVINANGGSAAARTRAVSASGPLAVVNLSAGALNLNGVGALGAQALSGAKINLAAEAVPVFNNTDQIAFHASGAGSTINSGSADLDVSTDRSGGYRIDNGAVVNFSGANRITSSGADSTGVIVSGSGSNLTSGDSDFLVSGAGSTGIRIEGGGTATLSADSGVTINGTNGVGILVNNLRTDLTNALNGESAASMVTSSATLAGNGANAIGFDVANGASLIQQGNLSLDGDNSTGIRARSASSIVNSGVVNIANGSGIAIGGSGTTQVQGGTLSVDDGIAGVVVGSEAMPALSNTTITSAGSAHGILLDTGAGGLAASNTIINVQGDSNGLENTAETGTVTLNNVAINVAAGSGIRTAVSLDPSSTVTTTVNGSGTGLNFTQLNGDPATADLVLGDGYQFSVQGAGATGIRANTVGTVYNSADVSVLNMLGGSALMSSSAASVINSGVLSSLSTVAPVVDLRGGNAAILVNHGVITARDATGLAVTGSDKDDNMQLLAGNIRGDIATGGGNDVVQWSGGSLDGSLTLGAGDANQAQVQGVDLSTTRHITSGEGSGNSLSFTDITARGGSFSADDAAKGVNLGSGWNAIALQQSQWTLTDNLQLAGGEVNIDSASTLYAGNDVHPLITSGADNALTVINNGVIDLTNGSGSPGNSLSINGDLVSDGGQLNLVTRLNAGGALNNQLTDNLRVTGNASSGSTLIHVALDALSSDALTDLNHNSNIEAYEGISLAQVAGNASAASFALAGGSLAAGPWRYQLYSFAPGSSDADQRRVAGGSDNQFWDYRLANVYLCENDNSCPPPAQPGQPTPVYPPAPPVAQHPSAPGNPRLDNPPPDGCVVDGIDRCAPGRQAVIAQVPAYTSAPVGLTYYTAAMIDDLHKRLGELRQQQRRADGNGAEMFARYIGADLDYQSNVGFRNFGYDLDIDYSALQIGGNLLRLEGEEDTLRGGIAYIRGNTRLRPKAADGYSSTRFDSNSVALYGTWQRQSGLYVDGVLSFDWHRGETDTGSNKNVGRPKGRGWSASLESGYPFTLAYDIRLEPQAQLMYMRLNMNDFTDKQGTTVKYDPDAQTIGRLGARLDRSWSDNGNRQYTPYLRANYYRGWGGATKTTIGATGTDAFDHTFTGGRFGQMAEVGVGGTTTFKNDLSLYAEADYRKEINSNGARGWRYNIGVRWQF"]}}, {"location": "[95714:97139](-)", "type": "CDS", "id": "<unknown id>", "qualifiers": {"locus_tag": ["ctg17_83"], "transl_table": ["11"], "translation": ["MAKITDELIQAILQAVGGAPNVVLCGNCMTRLRFTLHDQSQVQQAELKRLPGVLGVVNSDDQLQVILGPGKAQTAAEIINQRLQVAPDLKTLAANNKQQQKARNNSAIHQFLAKFATIFTPLIPGFIAAGLLSGIATLLEQLFQLNTAGEHNVLLVQGIGYMKIFSKGLFTFLSILIGYNAQKAFGGSGVNGAIIASLFLLGYLPDATVGYYAGIDNFFGMAIDPRGSIIGVLMASILGAWIERQIRRWMPDSLDMILTSMLTLLITGAIAFVAIMPLGGELFKGMSWLFLHLNGNPFGCALLAGLFLLAVMFGIHQGFIPVYFALMDAQGFNSLFPILAMAGAGQVGAALALYLRAEKTSMLRSQIKGAIIPGFLGVGEPLIYGVTLPRVKPFITACIGGAAGGFFLGLVAWLGLPVGLNTVFGPSGLVSLPLMTSDQGILAGMAVYLAGMMVAWVAGFIATWLFGCKDVDLS"]}}, {"location": "[97141:98050](-)", "type": "CDS", "id": "<unknown id>", "qualifiers": {"locus_tag": ["ctg17_84"], "transl_table": ["11"], "translation": ["MKIDLNNLITEGRNPASENIDELPTEAMLRVINHEDQKVALAVEAIVPQIARAVDAIAAAFQQGGRLIYSGAGTSGRLGILDASECPPTFGTPREQVVALIAGGHQAILQAVENAEDNRETGVADLQAINFSAKDVLVGIAASGRTPYVLAALEYARQLGATTAALTCNPDSAMARIADIALTPVVGPEVITGSSRMKAGTAQKLVLNMLTTGAMIRSGKVYSNLMVDVEATNKKLIQRQVNIVIQATACSEQQAQQALSACDGHCKTAILMLLAQLSASEARALLQQHNGFIRQALPPEGV"]}}, {"location": "[98187:99642](-)", "type": "CDS", "id": "<unknown id>", "qualifiers": {"locus_tag": ["ctg17_85"], "transl_table": ["11"], "translation": ["MPVKMVLITRLLCRRQPSITLDFIGLLSASHECKASARSTWKWGFVKELSVMKGFKISLAWQILIALMLGIAVGAILHNQPEQREWLVSNFLSPAGDIFIHLIKMIVVPIVISTLIVGIAGVGDAKKLGRIGVKTIIYFEVITTIAIVVGITLANVFQPGSGIDMSTLATVDISKYEATTEQVQSGAHSLVITIMSLIPTNIFAAIAKGDMLPIIFFSVLFGLGLSSLPAEHRDPLLKVFRSTSEAMFKVTHMIMRYAPIGVFALISVTIANFGFASLWPLAKLVILVYAAILFFAFVVLGSVARICKLRITTLMRILKDELILSYSTSSSETVLPRIMQKMEAYGAPKSITSFVVPTGYSFNLDGSTLYQSIAAIFIAQLYGIDLSIGQEIVLVLTLMVTSKGIAGVPGVSFVVLLATLGSVGIPLEGLAFIAGVDRIMDMARTALNVVGNALAVLVIAKWEDQFDSQQAASYELSLRTQSAQ"]}}, {"location": "[100009:101965](+)", "type": "CDS", "id": "<unknown id>", "qualifiers": {"locus_tag": ["ctg17_86"], "transl_table": ["11"], "translation": ["MSQIHKHPVPANIAENTLINAEQYQSMYQQSVQDPDAFWGEQGKILDWIKPYTRVKNTSFAPGNIAINWFEDGTLNLAANCLDRHLHERGDHPAIIWEGDDASESKTLTFRELHREVCRFANSLKELGINKGDVVAIYMPMVPEAAVAMLACARVGAVHSVIFGGFSPEAVAGRIVDCNARLVVTADEGIRAGRTIPLKKNVDDALKNPNVKSITNVVVFRRTGKEIDWTTGRDLWWHELVNSASAHHQPEEVNAEDPLFILYTSGSTGKPKGVLHTTGGYLVYAASTFKYVFDYHPDDVYWCTADVGWITGHSYLLYGPLACGATTLMFEGVPNWPKPSRMAEVVDKHKVTLLYTAPTAIRALMAEGDRAIEGTDRSSLRIMGSVGEPINPEAWEWYYNKIGDGRCPIVDTWWQTETGGFMITPLPGATELKAGSATKPFFGVQPALVDNEGNPQEGACEGNLVIVDSWPGQARTLFGDHDRFEQTYFSTFKNMYFSGDGARRDEDGYYWITGRVDDVLNVSGHRLGTAEIESALVSHPKIAEAAVVGIPHSIKGQAIYAYITLNHGEDPTPELYSEVRNWVRKEIGPIATPDVLHWTDSLPKTRSGKIMRRILRKIAAGDTSNFGDTSTLADPGVVEKLVEEKQTIKMP"]}}, {"location": "[102103:102415](+)", "type": "CDS", "id": "<unknown id>", "qualifiers": {"locus_tag": ["ctg17_87"], "transl_table": ["11"], "translation": ["MNDVIYQRIENSARFKELVRKRQAFALLLSVIMLVLYVGFILLIAFAPNWLGTPLYEGTNVTRGIPIGVGLIVISFVLTAIYVWRANGEFERMTKQILSEVKG"]}}, {"location": "[102411:104073](+)", "type": "CDS", "id": "<unknown id>", "qualifiers": {"locus_tag": ["ctg17_88"], "transl_table": ["11"], "translation": ["MKARYALLAALALLPLSSLAADALTGAVKQQPTNYEAIIMFLVFVAATLGITYWAAKRTRTRSDYYTAGGNITGFQNGLAIAGDYMSAASFLGISALVYTSGYDGLIYSLGFLVGWPIILFVIAERLRNLGRYTFADVASYRLKQKPIRSLSACGSLVVVALYLIAQMVGAGKLIQLLFGLDYHIAVVLVGILMVMYVLFGGMLATTWVQIIKAVLLLFGASFMAIMVMKTVGFSFNTLFTEAMAVHPKGQEIMRPGGLVHDPISALSLGLGLMFGTAGLPHILMRFFTVNDAKEARKSVLYATGFMGYFYFLTFIIGFGAILLVGANPAFKDASGMLIGGNNMAAVHLANAVGGSLFLGFISAVAFATILAVVAGLTLAGASAVSHDLYASVFRKGHATEREELRASKITVVILGIVAILLGIMFEKQNIAFMVGLAFSIAASCNFPIILLSMYWSKLTTRGAMVGGWLGLLTAVILMILGPTVWVQVLGNQQAIFPYEYPALFSMLVAFIGIWAFSITDKSAEGAAERKLFPAQFVRSQTGLGIEQSSKAH"]}}, {"location": "[104138:104681](-)", "type": "CDS", "id": "<unknown id>", "qualifiers": {"locus_tag": ["ctg17_89"], "transl_table": ["11"], "translation": ["MNKIILSSGVAMLLLAGSAQAIEGGVDVGEHYTNLNVGLGTTTPGLSLSGNWMRSDHDGSVSGVGLGYNIEVGSVFLSPGVKAMFISPQDAKDGYAVAVGGGVQLPVTKMLGVYGEYYYSPDSFSSRIDSYQEASAGLSFTPISLLNLRVGYKYLALDGKDGRKDNVLADGPYIGGSVRF"]}}, {"location": "[104817:105516](-)", "type": "CDS", "id": "<unknown id>", "qualifiers": {"locus_tag": ["ctg17_90"], "transl_table": ["11"], "translation": ["MSDFIVSMLCLIATLLIYFLNKRLYRRWHKLLLMPLVMTPMVLVALLIVTHISWQDYIGESHWLLWLLGPATLAFAVPVYENMTIIRRHWMSLSAGVITATTVAVCSSVWLARLLTLPEEIQRSLAVRSITTPFALAAAKQLGGQPDLVALFVVITGVFGMAIGDLLFIRLAVKQGLAKGAGLGAASHGAGTAKAYEMGQQEGVVSSLVMMLSGVVTVVIAPAIGHIMWATI"]}}, {"location": "[105508:105937](-)", "type": "CDS", "id": "<unknown id>", "qualifiers": {"locus_tag": ["ctg17_91"], "transl_table": ["11"], "translation": ["MALALQPQGAGRLQRLQVPLQVALYAGMFIASEQLVEWLHLPLPANIVGMLLLLALIMLRVLPLDWVRAGSKWLLAEMLLFFVPAVVAVINYSQLLRVEGWRICLVIAISTILVLASTALVVDRVYRFEIWLAQRKQARRDE"]}}, {"location": "[106040:106943](+)", "type": "CDS", "id": "<unknown id>", "qualifiers": {"locus_tag": ["ctg17_92"], "transl_table": ["11"], "translation": ["MDVRALRYFVEVVRQQSFTRAAEKLFVTQPTISKMLRQLEQELDCTLLIREGRKLHLTDSGQAVYQRGQTILQEFKQLETEISDINELKTGELRLGIPPMVGMQIAGSISAFRQRYPGIELKISESGGLTVQQAVQSGSLDLALTALPLAEEVSLNILPLMSHPLCVLVPRSAQWLSRSSVALAELAEHPILIYNEEFSLNRQLMRAFQRSGFTPQIAVRSGQWDFLAAMVQAGMGVAILPEPICQRLDKQLLLWLPLESDLEWKLGLIWREGSYLSRSAQAWISCCREFWPGEAPTLSV"]}}], "name": "gnlXDPCJNDEG_17", "description": "gnl|X|DPCJNDEG_17", "dbxrefs": [], "annotations": {"molecule_type": "DNA", "references": []}, "letter_annotations": {}, "areas": [], "original_id": "gnl|X|DPCJNDEG_17", "modules": {"antismash.detection.hmm_detection": {"record_id": "gnlXDPCJNDEG_17", "schema_version": 2, "enabled_types": ["T1PKS", "T2PKS", "T3PKS", "transAT-PKS", "hglE-KS", "prodigiosin", "PpyS-KS", "arylpolyene", "resorcinol", "ladderane", "PUFA", "NRPS", "CDPS", "RCDPS", "thioamide-NRP", "NAPAA", "mycosporine-like", "terpene", "lanthipeptide-class-i", "lanthipeptide-class-ii", "lanthipeptide-class-iii", "lanthipeptide-class-iv", "lanthipeptide-class-v", "lipolanthine", "thiopeptide", "thioamitides", "linaridin", "cyanobactin", "glycocin", "LAP", "lassopeptide", "sactipeptide", "bottromycin", "microviridin", "proteusin", "ranthipeptide", "redox-cofactor", "epipeptide", "cyclic-lactone-autoinducer", "spliceotide", "RaS-RiPP", "fungal-RiPP", "blactam", "2dos", "amglyccycl", "aminocoumarin", "NI-siderophore", "ectoine", "NAGGN", "butyrolactone", "indole", "nucleoside", "phosphoglycolipid", "melanin", "oligosaccharide", "furan", "hserlactone", "phenazine", "phosphonate", "guanidinotides", "other", "acyl_amino_acids", "PBDE", "betalactone", "tropodithietic-acid", "pyrrolidine", "crocagin", "NRP-metallophore", "methanobactin", "opine-like-metallophore", "aminopolycarboxylic-acid", "NRPS-like", "PKS-like", "transAT-PKS-like", "RiPP-like", "RRE-containing", "fungal-RiPP-like", "phosphonate-like"], "rule_results": {"schema_version": 4, "tool": "rule-based-clusters", "cds_by_protocluster": [], "outside_protoclusters": [], "multipliers": {"cutoff": 1.0, "neighbourhood": 1.0}}, "strictness": "relaxed"}}}, {"id": "gnlXDPCJNDEG_18", "seq": {"data": "GGCGGCGAGAACGCCGCCCCTACAGAAAATGGTCCTGGCCCGTAGGGGCGGCGTTCTTGCCGCCCGTCGCATTCCGAACCCCGAGCTAAACTATGTCCTCTGTTCGTCCTGGTTTTCGTACCAGCTGGTTACCCTATCTGCTGGTGTTGCCACAACTGCTGATCACCGCGATCTTCTTTATCTGGCCCGCCGGTGAAGCACTATGGTATTCAGTGCAGAGCGTCGACCCTTTCGGCTTATCCAGCCATTTTGTCGGGCTGGCAAACTTCACCCAGCTATTTAACGATGAATATTATCTCGCCTCATTCTGGACTACGCTGATCTTTAGCGGACTGGTGACCGGCTGTGGTCTGCTGATTTCGCTGTTTTTCGCCGCGCTGGTTGACTATGTGGTGCGCCTGAAAGGTTTCTATCAGACGATGCTGCTGCTGCCCTATGCGGTCGCGCCCGCCATCGCTGCGGTGCTGTGGATGTTTCTGTTTAACCCCGGCCTGGGTCTGATTACCCATTTTCTTGGTCTGCTGGGTTACGACTGGAACCATGCGCAAAACAGTGGCCAGGCGATGTTCCTGGTGGTGCTGGCTTCGGTCTGGCAGCAGGTAAGTTACAACTTTCTGTTCTTCTTTGCCGCGTTGCAGTCAATACCGCGTTCACTGGTGGAAGCCGCCGCGATTGATGGCGCCGGTCCGGTACGCCGCTTCTTCCATTTGTCACTGCCGCTGATTGCGCCAGTGAGCTTCTTCCTGCTGGTGGTCAATCTGGTTTACGCCTTCTTCGATACCTTCCCGGTGATCGATGCCGCGACGGCGGGCGGCCCGGTGCAGTCCACCACCACGCTGATCTACAAAATTTATCGTGAAGGCTTTACCGGTCTGGATCTCTCCTCATCAGCCGCACAATCGGTGGTGCTGATGTTACTGGTGATTGCGCTGACGGTAATCCAGTTCCGCTATGTCGAGCGTAAGGTGCGTTACCAATGATCGAAAATCGCCCCGGGCTGACTTTTTTCAGCCACACCATCCTTATCCTTGGCATTCTGACCATTCTGTTTCCGCTGTATGTGGCGTTTGTCGCCGCGACGCTGGATAACGTCGCCATCTACCAGGTGCCGATGACGCTGATCCCTGGCGGCCATCTGTGGGAAAACATCAGCACCATCTGGCATAACGGCGTCAGCAGCAACAGCGCACCGATTGGCGTGTTGCTGCTCAACAGCACCATTATGTCGCTGGCGATTACCACCGGAAAAATCAGCATCTCGATGCTGTCGGCGTTTGCGCTGGTGTGGTTCCGTTTTCCGCTGCGCACCTTCTTTTTCTGGATGATTTTTATCACCCTGATGTTGCCGGTCGAAGTGCGTATTTTCCCGACGGTGGAAGTGATCGCTAATCTGAAGCTGCTGGACAGCTACACCGGCCTTACGCTGCCGCTAATGGCCTCTGCTACCGCGACTTTCCTGTTCCGCCAGTTCTTTATGTCGCTGCCGGATGAACTGCTGGAGGCGGCACGTATCGATGGCGCCAGCCCGATGCGCTTCTTCTGGGATATCGTATTGCCGCTGTCCAAAACCAATCTGGCGGCGCTGTTTGTTATCACCTTTATCTACGGCTGGAATCAGTATCTGTGGCCGATTCTGATCACCAGTGACAACAGTATGGGCACGGCGGTGGCGGGCATTCGCACCATGATCTCCAGCGGCGATGGTTCCACTCAGTGGAATCTGGTGATGGCCGCAATGTTAATGACGTTAATTCCACCGGTGGTGGTGGTGATGGTAATGCAGCGCGCCTTTGTGCGTGGGCTGGTTGAGAGTGAGAAATAGCAGATGGCAGGCGTAAAACTTCAGGCGGTGACCAAATCTTATGACGGCAAAAATGCGGTCATTCAGCCACTTAATGTCACGATAAATGATGGCGAATTTATGGTGATGGTTGGTCCATCCGGCTGCGGCAAATCGACGCTGTTGCGTATGGTGGCCGGACTGGAACGCGTGACTTCCGGTGATATCTGGATCGACAGCCAGCGGGTGACCGATCTGGAACCGAAAGATCGTGGCATTGCGATGGTATTTCAGAACTACGCGCTCTATCCCCATATGAGTGTGGAACAGAATATGGCTTACGGCCTGAAAATCCGCGGCATGGGCAAGGAGCAGATTCGCCAGCGGGTGCTGGAAGCGGCGCGTAGTCTCGAGCTGGATGCGCTGTTACAGCGCCGTCCGCGCGAGTTATCTGGCGGTCAGCGCCAGCGTGTGGCGATGGGGCGGGCGATTGTGCGCGAACCGGCGGTGTTTCTGTTTGATGAACCGCTGTCGAACCTTGATGCGCGCCTGCGCGTTCAGATGCGTCTGGAGCTGCAACTGCTGCATCGCCGTCTGAATACCACCAGTCTGTATGTTACCCACGATCAGGTTGAAGCGATGACGCTGGCGCAGCGGGTGATGGTGATGAACAAAGGGGTTGTCGAGCAGCTGGGCACGCCGGTGGAAGTGTATGAGCGTCCGGCGACGCGTTTTGTCGCCAGCTTTATTGGCGCACCGTCGATGAACCTGCTGGAAGGCAGCATTAACCATGACGGTACGCGTTTTGCGCTGTCGCCGGGCCTTGCGCTGCCGCTGCCGCAGGCTAAAACTAAATGGGCGAACCGGCCATTGACGCTGGGCGTGCGTCCGGAGCATATTCAGCTATCAACGCGTGAAGCCGATGGTATTCCGCTGGTCGTAGAGACGCTGGAGATGCTGGGCGCCGATAATCTGGCGCACGGCAAATGGGGCGGCAACAACGTGGTTGTGCGCCTGCCGCATACTGAGCGACCAGAGCCTGGCAGCAGCTTATGGCTGCATCTGCCGGCAAACGCGCTACACTTTTTTGATTCAATTACAGGAATGCGTCTGGAATGATTAACAAAGACTGGCCCTATCCGGCGATTGTCGCCCATCGCGGTGGCGGCAAGCTGGCGCCGGAAAATACCCTGGCGGCGATCGATGTCGGCGCGAAATATGGTCACACCATGATCGAGTTCGACGCCAGGTTATCGCAGGATGCGCAGATCTTTCTGCTGCATGACGACACGCTCGATCGTACCAGTAACGGCTGGGGCGTTGCTGGCGAACAGCCGTGGGAAAAATTGCAGCAGCTGGATGCCGGTGGCTGGTTTAGCCGTGAGTTTCAGCACGAACCTTTACCGCTACTGCGTGACGTCGCTGCGCGCTGTCAGCAATATGGCATGATGGCGAATATTGAGATTAAGCCTACCACCGGGCTGGATCGGCAAACCGGTACGGCGATTGCGCTGGCGGCGCGTGAGCTGTGGCATGGACAAACTGCGCCGCTGTTGTCATCGTTCTCGTATCAGGCTTTAGAGGCGGCGATGCAGGCGGCACCGGAGTTACCACGCGGTCTGTTGCTGGATGAGTGGCATGATAACTGGCAGGAGCTGACTGTCGCGCTCGGCTGCACCTCAATTCATCTTAATTACCGGCTGTTGGATGCGCAGCGAACTGCTGAGCTGAAAGCGGCGGGCTTGCGGATTCTGGTTTATACCGTCAATCAGAGCGAGCGGGCGCGTGAGCTGCTGAACTGGGGTGTCGATGCAATCTGTACCGATCGCATCGACACCATCGGACCAGACTTCGCTTAAGGCTGCTGCGAAGTCTTGTTACTGCCCGGCTGCGTCTTAATGATGCGCTGCTGGGCGCTGTCACGCTGTTCCTGCACTTTACGTTGCTGATCCTGACTCTGACGCTGTTGATCCTGTTTCAGCTTCAGCATCTGTTGCTGCTGATTAGTTTGCATCTTTTGCTGCATCCGTTGCTGGCTGGGGTTGTAGCCCGGCTTATTCGGATCGTTTGTGCTGTTCAGTGTGTTAGCCATACCACTTAGCGGTACCAGTGCGGCAAAAATAATTAACCATCTTTTCATTTTAATTCCTCCATCGGGCAGCTAATCCGCCAGATCTCCGTCAACTCGCTTAAGTTTAACTGCTCTGCCAGTGGCTGCCGTCAGGAATAGACCGAATTTGACTTTATATTCGCCTTTTTGCTTATCTGGTACAGACTTAACAGGTGTAAATCTAATGTAAACAACTATAAAAAGGTGTGGCAGGATGATAAAAACCGGCAATATGCGACGTGTTTCTTTGTCGCTGATGGTATGTGTTTGTTTCTGGCAGGGCGCGAATGCTGCAACACCGGCATCACCGCCGGTCTCCTATGGCGTGGATGCGGATACTTTCCATCCGGTTAAAGATCGCCACGGCATGGTGGCATCAGTGGATGCGCTGGCAACTCAGGTTGGCGTCGATATTCTGAAGCAGGGCGGCAATGCGGTGGATGCCGCCGTGGCGGTAGGTTTTGCGCTGGCGGTCACCCATCCACAGGCAGGTAACCTTGGCGGCGGCGGTTTTATGATGCTGCGCACCGCCTCGGGTCGCACCACGGCCATTGATTTCCGCGAGATGGCGCCGGTAAGAGCCAGCCGCGATATGTTCCTTGATGCGCAGGGCAATGCCGACAGTAAGCTGTCACTCACCTCCCATCTTGCCTCCGGTACGCCGGGCACCGTTGCCGGTTTTGCCTTAGCGGCGAAAAAGTACGGCACCATGCCGTTAAGCCGTTTGCTGCAGCCTGCTATTGAGCTGGCGCGCAACGGTTTTGTCGTCAATGATGCGCTGGCTGATGACCTGAATACCTACGGTAAAGAAGTGTTAATCAACCATGCCAACAGTAAAGCGATCTTTTATAAAGCCGACGGTACGCCATATCAGAAAGGTGAGCGTCTGGTGCAGCGCAATCTGGCGCGCAGTATGGGGCTGATTGCCAGACAGGGACCAGATGCGTTTTATAAAGGGGCGATTGCCGATGATATCGCCGCTGAAATGGCGCAGCATGGCGGCCTGATCACTAAAGCCGATCTTGCGGCCTATCGCGCGGTAGAGCGTAAGCCGGTCAGCGGCAGCTATCGTGGCTATGAAGTGTTCTCCATGCCGCCGCCGTCGTCGGGTGGCATCCATATCGTGCAGATCCTGAATATTCTGGAAAACTTCGACCTGGCGAAAATGGGTTACGGCAGCGCAGATGCGATGCAGGTAATGGCGGAGGCTGAGAAGTATGCCTATGCCGACCGTTCGGAATACCTCGGTGACCCGGACTTTGTGAAGGTGCCATCGCAGGCGCTGACCAGTAAAGCCTATGCCAAATCGCTGGCGCAGCAGATTGATATCGCCAAAGCGCGTCCGTCGTCAGAGATTAAACCTGGCAAACTGGCGCCGTATGAAAGCAACCAGACCACCCATTTCTCGGTGGTGGATAAAGACGGCAATGCGGTCGCGGTCACCTACACGCTGAATACCTATTTCGGCAGCGGGATTGTTGCCGGAAATAGCGGCATCCTGATGAACAACGAAATGGATGATTTCTCGGCCAAACCGGGCACGCCGAATGTGTATGGTCTGGTCGGCGGTGAAGCCAATGCGGTGCAACCTTATAAGCGTCCGTTGTCATCAATGTCGCCGACCATCGTCGCTAAAGATGGCAAGACCTGGCTGGTAACCGGCAGCCCGGGCGGCAGTCGCATTATCACCACCGTATTGCAGATGGTGGTTAACAGCATCGATTTCGGCATGAACGTCGCTGAAGCGACCAATGCGCCACGTTTCCATCACCAGTGGTTACCGGATCAGTTACGCGTGGAGAAAGGCTTTAGCCCGGATACCCTGCGACTGCTGGAAAGCAAAGGGCAGCATGTGAAAGTGCAGCCAGCGATGGGCAGTACCCAGAGCATTATGATTGGCCCGGATGGAATGTTGTATGGTGCGTCGGATCCGCGTTCGGTGGGGGATTTAACGGCCGGTTATTGACCTGAAACCAGGGCGGCGAGAACGCCGCCCTTTTAACGGCAATCGCTGTATTAAACTCCGTTTCTGGCATCAGTCGCAGACATAACGCCGGATAAACCGGTTTCAGCACATAAATGGTGTTAACCTTCGCCATTGTCTTTTTCAGCGGCAACTGAATGGCGTGTTGCCGTCTGTTCAATACCGAAAAATAATACAATTAAATAATTTAAGTGTTGTTTATTTTTATGATGGAGGTTAATAAGCAGATGTATCACGATTTTTCTGTTTATGAAACCATAAATAAATTGTTTGTTTGTATAAGTTAAATTACCATTTTTATAGCTGGACAGGGTGTATAAGTTTATCGTCTCTTATTCATTTCATTGTTTTTGTAAGGAATACTCTTATCAAAATGAAGAAGAGAAAAAGGCGTTAATGTATTATTCACCGAAAGATTCCCGACCTTTTTGCAAAGTGAGATACGCACTGGCGCAAAAGCATCTCAAAAGAATCATTACATCCTTAGACAAAGTGAGGGTTGTGCATGCAGGGTATGGGAGCTTTGCGGTCATTGAGGTGTTGAGTGAGTCTGGGGCGATTTTTTATTATCAGGTACCCTTTAAAGCATACCGGATGAAAAAGAAACTACGCATTCATGTAACCAGTGCATATCCCGTTACAGACAAACCTGGTGGTGGAAAAGTTGGCTTTTTCACTATAGCGTATAAACTATTAGTCAATAAACCACTTCCCCATGCCTGTAAATAACAAAACCCACCTTAAGGTGGGTTTCGCCAGAAAGTATCTCTGGTATTCAGAAGCGCTTTTACCGGACGTGGCCTTGACCTTATTAAAACTGTGATAAGGTAGCGGGATGTCTGGATTAACCAGTCTGCTGCATCCTTTAGTTACTGCATTTACAGATTACTAAAGTGCAGACCGGTTAGTCAACCGGTCTGTCAGATTATGCTATAAAATCGTTATGGTGCATATTCCCTGCGATGTTGATTAATTTATCAGATTAATAAATTAACTTAATAATAATTATGGCTATCACTGCGCACGAAGACGCGCCATAAAGTAAACATCCACTTTTTCGCCATGGCGCAGCGCATAGTTGCGCCCGGTGCCTTCCACTTCAAAGCCAAACTTACGATATACCGCGACAGCCGCAGCATTATCGCAATACACCGTTAGCTCCATACGCTCTACCGCCAGCCAGTGGTCACACATATCGGTAATGGCCGCCAGCATCGCCTGCGCCACCCCTTTACCGCGATGATTGATATCCACACCCAGACCAAAGTCGGCGGTATGGCGGCGGCGGGGGGACTGATTGACTTCAAGGGTGACCTGGCCCACCACCTGGCCGTCAATACAGGCGACCAGGGAATGCACGCCAGGGCGTAGATTTGCCAGACGATCCTGCCAGAGTTTCAGTGATGGATAAGGCACCTGAAGCGTTCCGGCCAGCGTATCGGGCTGGCTGTAAAGCTGCTGAATGGCTGGTGCATCTTCAATACTGACATGACGGATCTCAATCTGACTCATGCTGCTTCCTCTGCGTTAACTGGACTATTCCCCTTTAACATCATGGACTTTGACTAAAAGGTCAAATGAATATTATTCGCAAAAATAACTTTACAGATGCGAATGATAATGATTATTATTGTCGTGCGTTCTCAGGAAGTCCACCCTGGACCTGCTGTGAAGGCACGACATTGCTCACATTGCTTCCAGTGTTTCTTAGCCAGCTCGGGTGCTGGCTTTTTTTTACCTTTTTTTCTGCGGTCACAGGTTGTAGAAAGTGGCGGCGCCAGGGCCGACCGGCAGACCAAAACCAAATACCCACACCACAAACAACAGGCTCCAGCCGATTAAAAACATCACCGAGTAGGGCAGCATCAGCGCCACCAGCGTACCGATGCCCAGATTGCGCTGATAACGCGCCGCTACTGCCATAATTAAACCAAAATAGCTCATCATTGGCGTAATCAGGTTAGTCACCGAATCGCCGATACGATACGCGGCCTGAATCACCTCTGGCGCATAGCCCACCAGCATTAGCATCGGCACAAAAATCGGCGCGGTTACCGCCCACTGGGCGGATGAGGAGCCAATCATCAGATTGATAAAGCCACAGATCAGAATAAAGCAGCCGAACAGCAGCGGGGCGTTGATATCCATCGCGGACAGCATGGTGGCGCCTTTCACTGCGATAATTGTACCGAAATTACTCCAGTTAAAAAATGCGACAAACTGCGCGGCAAAGAACACCAGCACAATATATAAGCTCAGCATACTGATACTTTTCGCCATCGCGTTAATCACGTCACGGTCACTGCGCAAGGTGCCCGTTATCCGGCCATAGACATAACCCGGAATGGCGAAAAACAGCATAATAAATACCACGATGCCATGCAGAAACGGCGAGCCAGCAAAGCTGCCGGTACTCTGATTGAGCAGGAGGCCATAACCCGGAATCAGCGTCAGTGACACTAACAGGGTCATCACCAGTAGCGTAATACCGGCGCCTTTTAGCGCGCGCTTCTCCTGTGGGGTAAGGGTGCCCAGATCACCCTGCGGGGCATCGCCATCGCTTTCGCGGTATTTACCCAGTTTCGGTTCGATAATGCTGGTGGTAATCCAGGTGCCCAGCCCGGCGATCACAAAGGTACTGGTCGTCATAAAGTACCAGTTCACTTCTGGCCCGACGATATAAGCGGGGTCGATAATCTGCGCGGCGTTTTGCGTAATACCGGATAACAGTGGATCGACGGTTCCCAGCAGCAGGTTGGCGCTATAGCCGCCGGAAACTCCGGCGAAAGCCGCCGCCAGCCCGGCTAACGGATGGCGACCTAAAGAGTGGAAAAGCATCGCGGAGAGGGGGATTAACACCACATAGCCCAGTTCAGAGGCCGTATTCGAGATGATACCGGCAAATACTACCGTAAATGTAAGCATCCGTTTTGGCGCGCTAAACACCAGCGCGCGCATTGCGGCGGAGAGCAGGCCGGATTGTTCGGCAATCCCCACGCCGATCATCGCCACCAGCACCGTTCCCAGCGGTGCAAAGCTGGTAAAGTTGGTCACCATATTGCTGACAATACGTTGCAGGCCTTCGGCGCTAAGCAGATTAACCACCTGCACGATGCCATCGGCCGCACGCCCGCTGGCGCCTTCCGGGCGCGGGTCAATCACGCTGAGATTAAATCCGGCGGCGATGCCGGAGGCAACAATAATCACCAGGCACAGGATGGCGAAAAGGGTCACCGGATGCGGCAACAGATTGCCGAGCCATTCGATGGTGTTTAACAGGCGTGTGATCGGGCCTGGCGGCTTAAGCGCGGTATTATCTGTCATATTCATTCCCTGAAATTTCCAAGTGATTCAGCACAGCAATAGTGGTGGACTGCCATCTTACGTGGCGGAAAAAAGTAACCAAGGGAGTAAAACCGAGCTTATAGCCAGATAAAACCGAATAGATGGATATTAATTTTAAAGATGTGTACTGGCTATTTGTTGATTTTATTGCTTTTAATGACGTTTATTGATGGCCTGACTGGCTATTCTGGGTTAATTGCAGGTGGCCGCTTAGTTTTTCAGATTGTGATACGGCTAAAGATCCCGGCTGATAATTGCGGGCTATTTCAACGTAAGTGCGTCGGCAAAGGGTCTGAATAAGCGGCAATAAAATCATTCATTTTTTTTGAACAGAGGGGTGAAGTTTTTCAGCTATCATCGCGGCCGGTTCAGGTCCAGACTACGTGAAAACGTTGAGGAGAGTTGAATATGATTTATTTACGTAAGGCTAATGATCGCGGTCACGCAAACCATGGCTGGCTGGATAGCTGGCATACTTTCTCCTTTGCTAATTACTACGATGCGGATTTTATGGGCTTCTCCGCACTGCGGGTAATTAATGAAGACATTATCGATGCAGGTCAGGGTTTTGGCACCCATCCGCATAAAGATATGGAAATTTTGACCTACGTTCTGTCCGGAGTGGTTGAACATCAGGACAGCATAGGTAATAAAGAGCAGATCCCGGCGGGTGAGTTTCAGATTATGAGTGCGGGTACCGGCGTGCGTCACTCCGAGTACAACGGCAGCAAAGATCAGCCGCTGCATCTCTATCAGATCTGGATTATCCCGGAAAAAACCGGCATTGAACCACGCTACGAACAGCGTCGTTTTGATGATGTGCAGGGCCGCCAGCTGGTGCTGTCACCGGATGCCCGTGACGGATCGCTGAAGGTTTATCAGGATATGACGCTGTCGCGCTGGGCGCTGAAACAGGGTGAGCTGGCGACAACCGAGGTTGACGCTACGCGCCGCATCTGGATTCAGGTGGTAAAAGGCGATGTACAGGTGAATGGCCAGCCAGCAACTACCAGCGATGCGCTGGCGATCTGGGACGAAAGCACGTTGTCGATTCAGGCGGACAGTGATGCTGAAATCCTGCTGTTTGATCTGCCACCCGTTTAATCGCGTTATCGATAAGTGATGGCCAGCTTTTGCTGGCCATCTTCGCATTGTCGGCAGGACAACGAGGTTAGCGTCGCATTTTTTGGTAGACTCATCGATACCTCACTATACAGTCGCTAACGATGAAGAAAAAAAGACCCGTACTACAAGATGTTGCCGATCGTATTGGCATCACCAAAATGACTGTCAGCCGCTACCTGCGCAACCCCGAGCAGGTCTCGGTCGCCCTGCGCGAGAAAATTGCTGTTGCGCTGGACGAGCTTGGTTATATACCCAATCGCGCGCCGGATATGTTATCCAACGCCACCAGTCGCGCCATCGGCGTATTGCTGCCCTCCCTTACCAACCAGGTTTTCGCTGATGTGCTGCGCGGTATCGAAGCGGTGACCGATGCGGCCGGTTATCAGACCTTACTCAGCCACTTTGGCTACAATCAGGAGAAAGAGGAGCTGCAGTTACGTTCACTGCTGGGCTGGAATATCGACGGCCTGATCCTTACCGAACGCAGCCATACGCCGGGCAGTCTGCGCATGATTGAAACCGCCGGTATTCCGGTGATTGAGATGATGGATTCGGTCTCCCCCTGTCTGGATATGGCGGTGGGCTTTGATAATGTCGAGGCGGCGCGGCAGATGACGCGGGCGATCCTCGCCAAAGGGCATCGCCATACGGTTTATCTTGGCGCGCGTCTGGACGAACGTACCTTACAGAAACAGCGCGGTTACGAGATAGCGATGCGCGAAGCGCAGCTACAGCCTAACAGCGTAATGATGGAGGATGCCTCCTCATTTACTGCCGGCGCCGAGCTGATGCGTGAAGCGCAGCGACGTTTTCCCGCCACTGACAGCCTGTTCTGTACCAATGATGACCTGGCAGTGGGGGCGATGTTTGAATGCCAGCGTCAGGGATTACGGGTGCCGGAAGATATGGCGATTGCCGGTTTTCACGGCCATGATATTTCGCAGGTGGTAAATCCGCAGCTGGCGACGGTGCTGACGCCGCGTGAACGTATGGGCCAGCAAGCGGCAACCATGCTGCTGGCACGGATAAATGGCGATAACAGTGTCGTGAAACCGCAGGATGTGGGCTTTGAAATTTCGGAAGGCGGCAGCATCTGATAATTGCGTTTTTTTGAGATAGCTCACATTTACAACCTTTTCCCGGCAGAACGGTTGCCATTGCCGCCGCACGTACTGAGAATGGCTTACGTATTTGTTATCGGTAACATGCGTATCATCATCTGCCGGAGTTAAAACAATGACTAAAAATTCCTCGTCGCATCATGTGTTTATCCTGATGGGCGTATCTGGTAGCGGTAAATCCGCTGTTGCCAACCAGGTTTCTTACCAGTTAAAAAGCGCTTTCCTTGATGGCGACTTCCTGCATCCGCGCGCCAATATCGAAAAAATGGCCGAAGGTCATGCGCTGAACGATGACGACCGCCGCCCGTGGCTGCAATCGCTCAACGATGCTGCGTTTGCCATGCAGCGCACCAATGACATCTCAATTATCGTCTGCTCGGCCCTGAAAAAAAGCTATCGCGACATTCTGCGTCAGGACAACGACAACCTGTCATTTATCTACCTGCAGGGCGACTTCGAAACCATCGAATCTCGCCTGAAAGCACGTAAAGGTCACTTCTTTAAGCCGCAAATGCTGGTTACGCAATTTGCCACGCTGGAAGAGCCGGGCGCTAATGAGCCGGACGTGTTAGTGGTTGATATTAATCATTCGCTGGAAGAGGTTGTTGCCGCCACCGTCGCTACGATCGAAGGTGCGATCAAAAAGGATTAGCTTTAATGAGTACCGCAACACTGGTTCTGACCGCCGCAGGTTCGGTATTACTGCTGCTGTTTCTTGTGATGAAAGCCCGCATGCACGCCTTCGTGGCGCTGATGTTAGTCTCCATAGGTGCCGGTATTTTCTCCGGCATGCCACTCGATAAGATTGCCGACACCATGCAAAAAGGCATGGGCGGCACGCTCGGTTTTCTCGCCATTGTGGTCGCGCTGGGCGCGATGTTCGGTAAAATTCTGCATGAAACCGGTGCGGTCGATCAGATAGCGATTCGCATGCTGAAAGCCTTTGGCGAAAGCCGCGCGCACTATGCGATGGGCATCGCTGGTCTGATTTGCGCATTGCCGCTGTTTTTTGAAGTGGCGATTGTGCTGTTAATCAGTATCGCCTTTGCGGTAGCGCGCCGGACTAACGACAACCTGGTCAAGCTGGTGATCCCGCTGTTTGCCGGGGTCGCGGCGGCGGCGGCGTTTCTGCTGCCAGGGCCTGCGCCAATGCTGCTGGCGTCACAGATGCATGTCGATTTTGGCTGGATGATTCTGCTGGGTCTGTGCGCGGCGATCCCCAGCATGATTATTGCCGGCCCGCTATTTGGTAATTTTATCAGCCGTTACGTCGAGTTTCGCGTGCCAGCGGATGTTTCACAGCCGGAGTATGACAGCAGCAAATTACCGTCATTTGGCTTCAGTTTGTCGCTGATTCTGTTTCCGCTGGTGCTGGTGGGACTGAAAACCATCGGCGCGCGCTTTACCACGGAAGGCAGCACGCTCTATCAGTGGCTGGAGTTTATCGGTCATCCGTTTACCGCCATTCTGCTGGCCTGCCTGGTGGCCATCTATGGTCTCGCTTATCGCCAGGGCATGGATAAAGAGCGGGTGATGGAGATCTGCGGCAGTGCGCTGCAACCGGCGGGGATTATTCTGTTAGTGATTGGCGCCGGTGGCGTGTTTAAGCAGGTGCTGGTGGATTCCGGCGTCGGTCCGGCGTTAGGTAATGCCCTGACCGGGGCGGGTCTGCCGGTTGCGCTGGCGTGCTTTATTCTGTCGGCGGCAGTGCGCGTGATTCAGGGGTCAGCCACTGTGGCCTGCCTGACCACTGTCGGACTGATTATGCCGGTGATTGAGGTACTGCATTACTCTGGCGCGCAGATGGCCGCGCTGTCGATCTGTATCGCCGGCGGTTCGATTGTGTTAAGTCACGTTAATGACGCCGGTTTCTGGCTGTTTGGCCGCTTTACCGGTGCCAGCGAAGCGCAGACGCTGAAAACCTGGACGCTGATGGAGACCATTCTTGGTACCACTGGCGCAGTGGTCGGTATGATTGCCTTTGAATTATTATCGTAAGTCAGTGGCGGGGGCTGAAATAGCTCCCGCTAATTATTAAATCAGATGAGTAATAAACTATAACCCAATTGACAGAGGGTTTAAAAAACAGAGTGTATTTACCAGGGATATTGATTAGCATAACGACGTTAAGGAGAATAAAGCTCAGGGATTTTCATTTATACAATGAGGATTGATATGGAAATTGCATCTTCCCGCTTATTACCAGCCAAACTATTCACCGGGACTCGTTATCGGGCCACAACCGCACAAGTATTTCCTGCACACTTAAGAGAGAGCATTGTTGCGGGTTGCGCTTCGGAACATATCTGTTTTCTTGGTGTGAGCCTGGAGAATAAGAATTTTGAAAATAATCGATTTTCCGCCATGCTGGAGTGGATAGCCAAACGTTTCTCTGCCTGTAAAATTCTTATTGGCGATAGTATTCATCGAATAACGCTGGAAGCCACTAAGGGCATGCCAGCTGATGAGGCTCTGGAGTACGGGTTACGGCTTGGCAGGTTGTTTATCGAGGAAAATACGCACCTAATTGAAAGCTTTCGACATAAATTAACATGCGAATTTATTACCTGCTCGGAAATTCAACGGTGTAAAGATTATAATAAAATAAGATTAGAGATTGATAATTATTTTACGAGGTCATCAGAATTCAGAGCCTCAGTGGAATTATTTGGTCGTAAATACCATGAAAAAAACTGGCAGGGTTTACATTCCGCTGAATTGTCAAAAAGAATAAGGCGTTCTGCTGAGTATTTTCTTGAGGAGTTCGCCATATTTGCCTGCCTTGCCAGGGAGGGTATTGATGTCATGATCTATCCCGGAACATTCAGCTCACTTGCCGATATCGCCGAAGGTAAATTTCGGGGGGTCTCAAAGGATCTGGAACAGTTGAAATTTGTCTCGTTAAGGCTAAAAGGGCGCTAGTGCCAGATTGCGGGCGGCGCTCTCGCCGCCCGTCGTTTAAATCTTCAGATAAGCGCGTATCCCGTCTAAAAACATCTGCGTCGCCAGCATAATCAAAATCAACCCCATCAGACGCTCCAGCGCATTCACCCCTTTATCGCCCAGCAGGCGTAAAAACAGGCCGGAGAGCAGCAGGATCACCACCGTCAGTCCCCAGGCAATCATCAGCGCAATCACCAGGTGACCCATCTGCTGAGGATACTGATGCGACAGCAGCATCAGGGTCGCCAGCAGCGACGGTCCGGCGACCAGCGGAATGGCTAACGGCACCAGAAACGGCTCTTCACCCGCCGGTAAACCGGTGCTGCTGGTTTCTTGCGAGGGGAAAATCATTTTGATGGCAATCAGAAACAGAATAATGCCACCGGAGATCGACACCGTTTCCGTGCGCAGGTTAAGGAAAGTCAGAATTTTTTCGCCAGCAAACAGAAACAGCAGCATGATGCCAAGCGCGATCAGCAGTTCGCGAATCAGCACCACTCGTCGACGTTTCGGCTCCAGATGCTTCAGAACCGACATAAAAATCGGTAAATTGCCCAGCGGATCCATAATAAGCAACAATAGTATCGTTGCGGAGATCATCTCAGTCATCGTTATTGTTCTCTTTTCCGGCGTCATAAGTACCGGTTATAAGTCGCATTGCTGAAAAACAGCTAACCATCGAATTAATTCACTTGCCAGTTTTGCTGCATTTTGTAAGGTGGTAGCAATATCCCTTTTGTCTTTTACTTTAACAGGTCTGGCGTCGCCGACGCAGCCTGAAGCAGGTGCAATAATGAAAAGTGTAGGATTGATAGGCTGGCGCGGTATGGTCGGGTCAGTATTAATGCAGCGTATGATCGAAGAGCGCGACTTTGACGTAATCCGTCCGGTGTTCTTTTCCACTTCACAGCATGGCCAGGCCGCGCCTGAATTTGCCGGTAAGTCCGCAGGCAAGCTGCAGGATGCGTTTGATATCGATGCGCTGAAAGCACTGGATATCATTATCACCTGCCAGGGCGGCGATTATACCAGTGAAGTCTATCCTAAGCTGCGCGCCAGCGGCTGGCAGGGCTTCTGGATTGACGCCGCTTCTACGCTGCGTATGAAAGATGACGCGATTATTATCCTCGACCCGGTTAACCATCATGTGATCGGCAACGGTCTGGATAAAGGGATTAAAACCTTTGTCGGCGGCAACTGTACGGTCAGCCTGATGCTGATGTCGCTCGGCGGTCTGTTTGCCAGCGATCTGGTGGAATGGGCTTCGGTCGCCACCTATCAGGCCGCTTCCGGCGGCGGCGCGCGTCATATGCGTGAACTGCTGTCACAGATGGGTATGCTGCATGGTCATGTCGCCAGCGAGCTGAGCAACCCTTCTTCCGCGATTCTGGATATCGAACGCAAAGTCACTGAACTGAGCCGCGCGGGCGCGCTGCCGGTGGATAACTTTGGCGTGCCGCTGGCGGGCAGTCTGATCCCATGGATCGACAAACAGCTGGAAAACGGCCAGAGCCGCGAAGAGTGGAAAGGCCAGGCGGAAACCAACAAAATTCTGCAACCAGCGCACACTATCCCGGTTGACGGTTTATGCGTACGCGTCGGTGCGCTGCGCTGTCACAGCCAGGCATTTACTCTGAAGCTGAAAAAAGATGTGCCGCTGGCGGAGATCGAACAGCTGCTGGCTGCGCATAACGACTGGGTGAAAGTCGTGCCGAACGATCGTGAGATCACCATGCGCGAACTGACCCCGGCAGCAGTAACCGGTACGCTAAGCACCCCGGTTGGCCGTCTGCGTAAGCTGAATATGGGACCAGACTATCTTTCAGCATTTACCGTCGGCGATCAGCTGTTATGGGGCGCAGCGGAACCGCTGCGTCGCATGTTGCGTTTACTGGTGGATTGATCCGCTTATCGGGCCTGGTGTCGCCAGGCCCGAAGCCAGTACTTTTAAGCTGTTAGTGAGGAAATTAACGATATTACAGCGCATCTGACCTGTGATGCTGCACCAAAATAGCCCTTCAAGTGATCCGCTTCCCCTTTTTAGCACTGACAAAAATTATTTTATGCATTCTTCACAGGCTAACGGTTCGCCTTAGCTATGCTTGTATCAGATGTCCTGATTTTTGGCTGTTTGCTTTCCCAACTGAATTGAATTTGCGCGTGGTACTGGTTTCTTGTCCAGCGGATGGATGTGCCCTCCATACCTGCGTGCTGATGGCTCAATGAAGAGCAGCTTTCTTGTAATGCCCGGCATTACACGATTTGCCTGCCAAATGTCACAGGAAGAAAGTCATGTCAGAGCTACCCGATCGCCAGGCGATCAATGCAATTATTGCCGGCCATTATGCCGATCCTTTCGCACTGCTCGGTATGCACCAGACCGATGCCGGGCTGGAAGTTCGCGCTTTACTGCCCGATGCCTCCGAAGTCTGGGTGATTGAAACCAGCACCGGACGCCAGTGCGCTCAGCTTAAATGCCTGGATTCCCGCGGCTTTTTCAGTGCGGTGATCCCAAGGCGTAAAAACCCTTTCCGCTATCAGCTGGCGGTGATCTGGCATGGTGAACAGAATCTGATTGATGACGCCTATCGTTTTGGCCCGTTACTGGCCGAGCTTGACAGCTGGCTGTTGTCGGAGGGCACCCACCTGCGTCCTTACGAAACGCTGGGCGCCCATGCGGATGTGATTGATGGCGTTATCGGCACCCGCTTCTCGGTCTGGGCGCCGAATGCGCAGCGGGTATCGGTAGTAGGCGAATTTAACTACTGGGATGGCCGCCGTCATCCGATGCGCTTCCGCCGTGAAAGCGGTATGTGGGAGCTGTTTGTCCCGGCGGCCCGGCCCGGGCAGTTATATAAGTTTGAAATTATTGATCTGCACGGACAGCTGCGGCTGAAAGCCGATCCCTATGCTTTCGAAGCACAGATGCGGCCAGAAACCGCTTCAATGATTTGTAGCCTGCCGCCAAAAGTGGAGATGGCGCCGGAGCGTAAGGCGGCAAATGCCTTTGACGCGCCGATCTCGATTTACGAGGTGCATCTGGGTTCCTGGCGTCGTCATACCGATAACCACTTCTGGCTGAGCTATAAAGAGCTGGCGGAGCAGCTGGTACCGTATGTGAAAGAGATGGGGTTTACCCATATCGAACTGATGCCGATTAACGAGCACCCGTTTGACGGCAGCTGGGGCTATCAGCCACTGGGCATGTATGCGCCCACCCGCCGTTTCGGCACCCGTGATGATTTCCGCGACTTTATCAGCGCCGCCCATGATGCCGGGCTGAATGTGCTGCTCGACTGGGTGCCAGGCCATTTCCCTGCGGATGAATTCGGGCTGGCAAACTTCGATGGCACTCAGCTGTATGAACATGGCGATCCGCGTGAGGGTTATCACCAGGACTGGAATACGCTGATCTATAACTTCGGTCGCCGTGAGGTGAGTAATTATCTGGCGGGCAATGCACTCTACTGGATGGAGCGCTTTGGTATTGATGGCTTACGCGTTGATGCGGTGGCGTCGATGATCTATCGCGATTACAGCCGTAGCGAAGGTGAGTGGATCCCGAATGCTTATGGTGGCCGCGAAAATCTCGAGGCGATCTCTTTTCTGCGTTACACCAACCGCACGCTGGGACATGCGGCGAGCGGCTCAATTACCATTGCCGAAGAGTCCACTGACTATCCGGGCGTGTCGCGTCCGCCGGAAAGCGGGGGCCTTGGTTTCTGGTTTAAATGGAATCTCGGCTGGATGCACGACACCCTCGACTATATGAAGCTCGATCCGGTGCATCGCCGTTATCACCACAATCTGATGACTTTTGGTCTGCTGTATAACTACACCGAAAACTTTGTGCTGCCGCTGTCGCATGACGAGGTGGTACACGGTAAGCGCTCGATTCTTGATCGTATGCCGGGCGACCCATGGCAGAAGTTCGCCAACCTGCGCGCCTACTATGGCTGGATGTGGGGCTTCCCCGGCAAAAAGCTGCTGTTTATGGGCAACGAATTCGCCCAGGGCCGCGAGTGGAATCATGATACCAGCCTCGACTGGCATCTGCTGGAAGGCGAAGACAACTGGCATAACGGCGTGCAGCGTCTGGTGCGCGACCTGAATCTGACCTATCGCCATCATAAGCCGATGCATCAGCTGGATTTCGACGGCGATGGCTTTGAATGGCTGGTGGTCGACGATCACGAAAACTCGGTGTTTGCGTTTATCCGCCGCGATCTCGAAGGCAATGAGGTGATTGTGGTCGCCAACTTCACCCCGGTGCCGCGCCACGACTATCGCTTTGGCATTAATCAGCCGGGTAGCTGGCGTGAAATCCTCAATACCGATGCCGGTCATTATCACGGCAGTAACCTGATTAATGGCCTGCTGCATAGCCAGCCGGTTGCCAGCCATCAGCGCGCGCATTCGCTTAGTCTGACTATCCCGCCGCTGTCGACGTTATGGCTGACGAGGGAGGGTGCATGAGTTTAATGCAGCTGGGTCAGCCGACCCCGACGGGCGCCTCTTACGATGGTAAAGGGGTTAATTTCGCGCTGTTCTCGCAACATGCGGAACGGGTGGAGTTGTGTCTGTTTGACGTGCAGGGCAGGGAGACGCGTTACGACCTGCCGGCGCGCAGTGGGGATATCTGGCATGGTTATCTGCCAGCTCTTAAGGCTGGTCAGCTGTATGGTTACCGCGTGCATGGCCCATGGCAGCCGCAGCAGGGCCACCGTTTTAATCCGGCAAAGCTGCTGGTCGATCCCTGCGCCCGTGAGGTGATCGGCGAAGTGACGGACGATCCGCGTTTTCTTTGCGGCGAGCAGGAGATTAACCTTGAAGACACCGCCGCCATCGCGCCAAAAAGCGTGGTGGTAGCGGATGATTTTGACTGGGATGGCGATTTTGCGCCGCGCATACCCTGGGGCTCAACGGTGATCTATGAAGCCCACGTACGCGGTTTAACCAAACTGCATCCGGCAATTCCGGCGGAGATCCGTGGCACCTATGCGGCACTCGGCCATCCGGTAATGATCGACTATTTCCAGCGGCTGGGCATTACCGCGCTGGAACTGCTGCCGATCGCCAGTTTCGCCAGCGAGCCGCGCCTGCTGCGCCTCGGCCTGAGCAACTATTGGGGCTACAACCCGCTGGCGTCTTATGCCCTCGACGGGCGTTATGCTTCCGGCCTCGATCAGCTACATCCGCTTAATGAGTTCCAGCAGGCGGTAAAAGCCCTGCATCGCGCGGGTATCGAAGTGATCCTTGATGTGGTGTTTAACCATACCGCCGAGCTGGAGGCCGAAGTGGGGCCAACGTTGTCGCAGCGCGGCATCGACAACAAAAGCTACTACTGGCTAAACCAGCAGGGTGAATACCACAACTGGACCGGCTGTGGTAACACCCTCAATCTCAGCCATCCCGCCGTCATGCTGTGGGCGCTGGACTGCCTGCGTTACTGGGTCGAGGTGTGTCATGTCGATGGTTTCCGCTTTGATCTCGCTCCCGTGCTGGGCCGCACGCCGGATTACGATCCGCAGGCGGCGATATTTGCTGCGATCAATGCCGATCCGCTGCTGTCGCAGGTCAAGCTGATCGCTGAACCCTGGGATATCGGTCCCGGCGGCTATCAGGTGGGCAACTTCCCGCCGCCGTTTGCCGAATGGAACGACCATTTCCGTGACACCATGCGCCGCTTCTGGCTGCATGACGGCATCAGCAACGGTGACTTTGCCCGCCGCTTTGCCGCCTCCAGCGATGTTTTCCAGCATGCAGGCCGCCCGCCATCGGCCAGCATCAATCTGATTACCGCCCACGACGGCTTTACGCTGCGTGATGTCGTCAGCTTTGAGCGCAAACATAACGAAGCCAACGGTGAAGATAACAACGACGGCAGCAACAATAATTTCAGCCATAACCACGGCAGTGAAGGGCTGAAAGTCTCGCTGAATATCGTCGAGCGCCGCCGTCGCAGTGTTCACGCCCTGCTGACCACGCTGTTGCTGGCGCAGGGTACACCGATGCTGCTGGCCGGTGACGAACATGGTCACAGCCAGCATGGCAACAACAATGCTTACTGCCAGGACAACCAGCTCACCTGGCTGGAGTGGCAGCATAACGATACCGGCCTGTTCGACTTTACTGCCGCCCTGATTCATCTGCGACGCCTGATCCCGGCGCTGCAGCAGGATCAGTGGTGGCAGGAAGGCGACGGCAACGTGCAGTGGCTTAATGCTAACGGCCAGCCACTGAGCAGTGAAGAGTGGGGACAGGGGATGCACAGATTGCAGATCCTGCTCTCCGGCCGTTGGTTAATAACAATAAACGCCACTGAAGACGTGAGCGACATCGCACTACCAGCTGGGGAATGGCGCGCCATTCCTCCTTTTGCCGGGGATGATAACCCGATCCTCTCAACTGTCTGGCATGGGCCCGCGCATGGCGTGAGCGTGTTCCAAAAGCAAGCATAAGGAGTCAGACATGGTCAAATTAGAAAGAGCAGATCATCTTATGTTGGCAAGACAATTGCCGACGCAAACTGTAGCCCTGATCCTTGCTGGCGGACGTGGTACGCGCCTGCGGGATCTCACGGCCAAACGCGCCAAACCTGCGGTGCACTTTGGCGGTAAATTTCGCATTATCGACTTTGCCCTCTCCAACTGTATCAACTCCGGTATCCGCCGCATTGGCGTGATTACCCAGTATCAATCCCACACCCTGGTGCAGCATATCCAGCGTGGCTGGTCATTTTTTAATGAGGAGATGAACGAATTTGTTGATCTGCTGCCGGCGCAGCAGCGTTTCTCCACCGAGAGCTGGTATCGCGGCACTGCCGATGCGGTTACGCAGAACCTCGATATTATTCGTCGTTACCACGCGCAGTACATCGTGATCCTTGCCGGTGACCATATTTATAAAATGGATTACTCGCGCATGCTGCTGGATCACGTGGCTAATGATGCCAAATGCACCATTGCCTGTATTCCGGTGCCGATTGCCGAAGCCACCGCGTTTGGCGTGATGGCGGTGGATAACGAAAACAAGGTGATCGATTTTGTCGAGAAGCCGAAACAGCCACCGGCGATGCCGGGCGATGATACGCAGTCACTGGCCAGCATGGGGATCTACGTATTTAACGCGGATTACCTCTATCAGCTGCTGGAAGAGGATCTGCAACTGCCGGAGTCGACCCACGATTTTGGTAAAGATCTGTTGCCGAAAATCGTCGCCAGCGGTGAAGCGTTTGCACACTCCTTTAACCTTTCCTGTGTGCAGAGCGACGACGACTCGCCGCCTTACTGGCGTGATGTCGGTACCTTAGAAGCTTACTGGCGCGCCAATCTGGATTTGGCTTCGGTAACGCCAGAGCTGGATATGTATGACACCGAGTGGCCAATACGTACCCAGATGGAGCAGTTACCACCGGCGAAATTTGTTCAGGACCGTTCCGGCAGTCACGGTATGACCATGAACTCGCTGGTGTCCGGAGGCTGCATTATCTCCGGTTCGGTAGTAGTGCACTCGGTGCTGTTCCCGCGAGTGCGCGTTAATTCATTCTGCAATATTGATTCCTCCGTGCTGCTCCCGGACGTGGTGATTGGACGCTCATGCCGTCTGCGTCGCTGCGTTATCGATCGCGCCTGCGTCCTCCCGGAAGGGATGGTGATTGGCGAGAACCCGGATGAAGACAGCCGCCGGTTTTATCGTTCAGAAGAGGGGATCGTACTGGTTACGCGAGCAATGTTGGCCAAACTGGCTAAAGCTGCTGGCTGACGGACGAAATGGTCATTGCTATCGATGCAGAGGAATGCGTCAGAGCATAGTTAAAGGAGCCCAGAATGCAGGTTTTACATGTCTGTTCAGAACTTTTTCCGCTACTTAAAACCGGGGGTTTAGCGGATGTTGTAGGGGCATTACCAGCAGCGCAGATTGCAGAGGGCACGGATACCCGGGTGTTATTGCCGATGTTTCCCGATTTGCGAAAGGGGATCACCAACACGGAAGTGGTCGCTGAGCTTCAAACCTTTGCCGGTTTTGTTCGCCTGCATTTTGGTCATTTTAATGGTGTCGGTATTTATCTGATTGAAGCGCCGGGTCTGTACGATCGCCCCGGCAGCCCTTATCACGATGAGTCACAATTTTCGTATACCGACAATCACTTACGTTTTGCTCTGCTGGGCTGGATCGGCTGCGAGCTGGCCTGCGGCCTTGATACCTGGTGGCGTCCGGATATTGTTCATGCCCATGACTGGCACGCCGGGCTGGCCTGCGCCTATCTGGCGGCGCGCGGACGTCCGGCGAAATCGGTGTTTACCGTGCATAACCTGGCCTATCAGGGGCTGTTTGCCGCTCACCATCTGGATCAGATTGAGTTGCCGCGCGCGTTTTTTGATATGCACGGGCTGGAGTTTTATGGGCAGATCTCTTATCTGAAGGCCGGCCTGTTTTATGCCGATCATATTACCGCGGTCAGTCCGACCTATGCTCGCGAGATCACTCAGCCGGAATTTGGCTACGGCATGGAGTCGCTGCTTGAACAAAGATTGCGCGAAGGACGACTGAGCGGCATTCTGAATGGTGTCGATCCGGCAATCTGGGATCCGGCGCATGACCTGCTGTTGGGTTCGCGCTATAACCGCGATGTGCTGGAAGCCAAAGCGGAGAACAAACGCCAGCTGCAGGTGACGATGGGTTTAAAAGTCGATGACAAAGTGCCGGTATTTGCGGTGGTCAGTCGCTTAACCAGACAAAAAGGGCTGGACCTGGTACTGGAAGCGTTGCCTGGCTTGCTGGAACAGGGGGGCCAGCTGGTGCTGCTGGGCGCCGGTGATGCGGTGTTGCAACAGGGATTCCTTGCGGCGGCGGCGGAGCATCCGGGCCAGGTTGGCGTACAGATTGGCTATCATGAAGCCTTCTCGCACCGCATTATCGGTGGCGCGGATGTGATTCTGGTGCCAAGCCGGTTTGAACCTTGCGGTCTGACACAATTATATGGCCTGAAATATGGCACATTGCCGCTGGTACGTCGTACCGGCGGTTTAGCCGATACGGTCAATGACAGTTCCCTGGAGAACCTGGCGGATGGCATCGCCAGTGGTTTTACCTTCGAAGACAGTAATGCCTGGTCGTTGCTAAGAGCGATCCGGCGTGCATTTGTGTTGTGGTCCCGTCCTTCACTTTGGCGATTTGTTCAGCGCCAGGCGATGGGGATGGATTTTAGCTGGCAGGTGGCGGCCCTTGCCTACCGCGATCTTTATCAACGCTTGCTGTAACCAGAAAATGGGATACTTGATATGAACGCACCATTCTCCTACGCCTCTCCCACGCTAAGTGTGGAAGCATTAAAAAACTCAATTGCCTATAAGCTGATGTTTACGCTGGGTAAAGATCCGTCGGTGGCCAATAAGCATGAGTGGCTGAACGCCACACTGCTGGCGGTGCGCGACCGCATGGTGGAACGCTGGCTGCGTTCTAACCGTGCGCAGCTGTCACAGGATGTGCGGCAGGTCTATTACCTGTCAATGGAGTTTCTGGTCGGGCGTACGCTCTCTAATGCGCTGCTGGCGATGGGTATCTATGATGATATTAACCGCGCGCTGGAAGAGATGGGTTTCGATCTTGCTGAGCTGATGGAGGAGGAGAATGACCCCGGTTTAGGCAATGGTGGTTTAGGCCGTCTGGCTGCCTGTTTCCTTGATTCGCTGGCGACGCTGGGACTGCCGGGCCGCGGTTACGGCATCCGCTATGACTACGGCATGTTTAAACAGAATATTATTGATGGCCGTCAGGCGGAGTCACCGGATTACTGGCTGGAGTATGGCAATCCGTGGGAATTCCAGCGTTTTAATACCCGTTACAAGGTACGCTTCGGTGGCCGTATTCAGCATGAAGGCAGCCGTGCGCGCTGGGTCGAAACCGAAGAGGTGCTGGCCACCGCTTACGACCAGATTATTCCCGGCTACGATACTGACGCCACCAATACCTTACGGCTGTGGGGCGCGCAGGCGAGTAATGAGATCAATCTTGGTAAATTTAACCAGGGCGATTACTTCGCGGCGGTGGAAGATAAAAACCATTCGGAAAACGTGTCGCGCGTGCTCTATCCCGATGACTCAACCTACTCAGGCCGCGAACTGCGCCTGCGTCAGGAGTACTTCCTGGTGTCGGCCACGGTGCAGGACATTCTGAATCGTCACTGGACCATGCACCATACCTTTGACAACCTTGCCGATAAGATCGCTATTCATCTGAATGATACCCATCCGGTACTGGCGATCCCCGAACTGATGCGCCTGCTGATCGACGAGCATAAGTTTACCTGGGATGACGCCTTTGAAGTGACCTGCCAGGTGTTCTCTTACACCAACCACACGTTGATGAGTGAAGCGCTGGAAACCTGGCCGGTGGATATGATTGGCAAAATTTTGCCGCGAAACCTGCAAATTATTTTTGATATTAATGACTACTTCCTGAAAACCATTCAGGAGCACTACCCGGATGACTGGGAACTGCTGTCGCGCATTTCGATTATCGATGAGAACAATGGCCGTCAGATCCGCATGGCGTGGCTGGCGGTGGTGGTCAGCCACAAGGTCAATGGCGTTTCGGAGCTGCACTCCAATCTGATGGTGCAGTCGCTGTTCGCTGATTTCGCCCGCCTGTTCCCCGGACGTTTCTGCAATAAAACCAATGGCGTGACGCCGCGTCGCTGGCTGGCGCTGGCCAATCCTCCACTCTCCAGTGTGCTGGATGAGGCGATTGGCCGCACCTGGCGTACCGATCTCAGCGAGCTGAGTGAAATTAAGCCGCATATTGATTATCCGACCTTTATCCAGGATATCACTGACGCCAAGCTGGCGAATAAAAAGCGGCTGGCGGAGTGGGTGGCGAAAAATCTGGATATCGTGCTGGATCCGCACGCGCTGTTTGATGTGCAGATTAAACGGATTCATGAGTACAAACGTCAGCTACTTAATGTGCTGCATATTATTACCCGCTATAACCGCATTAAGGCCGATCCGACCGCTGACTGGGTGCCGCGCGTCAATATCTTCGCCGGTAAGGCCGCCTCGGCTTACTATACCGCCAAGCATATTATTCATTTAATCAATGATGTAGCCAAAGTGATTAACGCCGATCCGCAGGTGAAGAATAAACTGAAGGTGGTGTTTATTCCTAACTATGGCGTCAGTCTGGCACAGATTATTATTCCGGCGGCGGATCTCTCTGAACAGATTTCACTGGCGGGCACCGAGGCGTCCGGCACCAGTAATATGAAGTTTGCCCTTAACGGCGCGCTGACTATTGGTACGCTGGATGGCGCCAACGTTGAGATGCGGGAGCATGTCGGCGACGAGAATATCTTTATCTTCGGCAATACCACGCCGCAGGTGGAGGAGCTGAGACGCAAAGGTTATAACTCGCATCAGTATTATGATGAAGATCCGGAGTTACGCCAGGCGCTGACGCAGATTGCCACCGGACTGTTTAGTCCGCAGGAGCCTGGCCGCTATCGTAACCTGTTTGATTCACTGGTTAATCTTGGCGATCACTATCAGTTGCTGGCCGACTATCGCAGCTATGTGGATACCCAGGATCGGGTGGATGAGTTGTACCGACATCCGGAAGAGTGGCAGCGCCGTGCGGCACTGAATATCGCCAATATGGGCTACTTCTCGTCGGACCGTACCATTCAGGAGTATGCCGATGAGATTTGGCATATTTCGCCGATAAGGTTGTAGATGTAAAAAGGGCGGCGAGAACGCCGCCCCTGCAGGAAATCACGAATGCAGGGGCGGCGAAAACGCCGCCCGCAATTTATGACGCCAGCGATAACGCCGGTTTTTTCAGATGCGTCGCCAGCCATTCGCTGACGCGCGCCTGCTGCTCTTCATCCAGCCACATACCTTGCTTGGTACGACGCCAGATAGCATCATCCAGTTCACGCACCCATTCATGCTGCACCAGATAGCGCAACTCGGCTTCATAGAATTCGTGACCGAAGTTCTCGCCTAAATCGGCCAGGCTGGTGGCCTCTTTCAGCAGCAGCTCAGTGTTGCTGCCGTAGGTGCGGGCGAAATGACGCGCCATACCTTCGCTGATAAAGCTGTAACGACGACGCAGGCTGGCGGCGTAATCTTCGCGGCTACCGGCGATATCGCCGCCAGGCAGCACACAGTCACGCGTCCAGGCCGCACCGGCATCAGGGTAGTACTTCGCCAGCTTCTCCAGCGCATGTTCAGCCAGCTTACGATAGGTGGTCAGCTTGCCGCCAAAGACCGACAGCAGCGGCGCCTGGCCTTCATCATCGCGGACATCCAGTGTGTAATCACGGGTGATGGCCTGCGGTGAATCGGATTCGTCATCGCACAGCGGACGCACGCCGGAGTAGGTCCAGACGATATCGTTACGCGCCAGATCTTTCTTAAAGTGGGCGTTAAACACTTTCAGCAGATAATCGATCTCGCTGTCTTCAATCTTGACGTTCTTCGGATCGCCTTTGTATTCGACGTCGGTGGTGCCGATGATTGAGAACTCATCCATCCACGGAATCACAAACACAATACGGTTATCTTCGTTCTGCAGAATGTAAGCCTGCTTCTGCGTATGAACGCGTGGCACCACAATATGGCTGCCTTTAATCAGGCGAATGCCGTAGGGCGATTTCAGCTTCAGACCATCATCAAACAGCTGCTTAACCCACGGGCCGGTGGCATTGACCAGACCTTTGGCGCGCCAGGTAAAGGTTTTGCCGCTATCAACATCTTCCGCTTCCACCATCCACAGGCCATTTTCACGCCATGCACGGGTTACACGGGTGCGGGTACGCACTTCGCCACCGCGTTTCACCACTTCCTGCGCATTCAGCACAACCAGGCGCGCATCGTCGACCCAGCAGTCTGAATATTCGAAACCGCGCGTAATCTCAGGTTTAAGTACCGAATCTGCGCCAAAACGCAAACCTTTACTGCCGGGTAAGCTGGTGCGCTTGCCGAGGTGATCGTACATAAACAGACCGACACGAATCATCCACGCCGGACGCAGGTGCGGACGATGCGGCAGACGGAAGCGCATCGGGAAAGCAATATGCGGCGCCATTTTTAACAGCACTTCGCGTTCGGCCAGCGCTTCACTCACCAGGCGGAATTCGTAGTGCTCCAGGTAGCGCAGGCCACCGTGGATTAATTTAGAGCTGGCGGAAGAGGTTGCGCAGGCCAAATCTTGCGCTTCCAGCATGAGCACAGAGAGTCCGCGTCCTGCAGCATCGACTGCAATACCGGCACCGTTGATGCCGCCGCCGATTACGATCAAGTCTTTGGTTTCCACGTCATCTCCTCCGATGTTCGCGATGTTCGTAATAGTTCAATTATGTTCGTTTTCGAGCATTATATTAATCGGAAACCAACATTGATGCCAGTGTTAACGGAATAAAAACATTTATGCGTGATGCAGGTAACATAATTTGCGACATAAAACGTCATTAACCACAGGCTTATTCAGGTTATTACTGACCCGCTTCAGGCTACAATATGCCCATTAGTAAGGTTATTGACTGGAAACTCTCATGGAACAATTTGAATGTATCAGCGTGCAGCAGGCCGAACAGCGTCTGACACAAGGCAGCGCATTGCTGGTTGATATCCGCGATCCGCAAAGCTTCGCCATTGCGCATGCGACTGGCGCTTACCATCTTACCAATGATTCACTGAGCACACTGCTGCAGCAGACAGATCTGGCCACGCCGCTGCTGGTGATGTGCTATCACGGCATCAGCAGTAAAAGTGCTGCGCAGTATCTGCTGACTCAGGGCTTCGATCAGGTCTACAGCGTCGACGGCGGTTTTGAAGCCTGGCACGCCGCGTTCCCGCAGCAGGTTGAGGCATAAACGCGCCAATCATTTGCCGAAAGGCGCTTAATACAGATAAGTTCAGGGACTGATACCCGATATGATGCGTATTACTCATTTTAACAATCCGCGTCTGGCGCAGGCCTTTGTGGATTATATGGCGACGCGCGGCGTGACGTTGCGCATTGAGCCGGGTGAGACTTACACCCTGCTGCTGGATGACGAAGCGAAAGCGGAGCTGGTCGAAAACGAACTTCAGCAATTTGTCCGCGATCCGACGCATCCGCGTTATCTCGCCGCCAGCTGGGAATCCGGTAACACCTCCAGTGGTCTGCGCTACCAGCACACCTCGATTCTGGCCAGTATCCGTCAGCGCGCTGGCCCACTGACCATGACGGTGATGATTGCCTGTGTGGCGATCTATATTCTGATGCAGCTGGTTGGCGATCGCAGCGTGATGTACTGGCTGGCGTGGCCGGCGGATGAAGGGCAATATTTCCAGCTGTGGCGCTGGTTCAGCCATGCGCTGCTGCACTTCTCATTGCTGCATATCGTGTTTAATCTGATGTGGTGGTGGTATCTCGGCGGCGCGGTGGAAAAGCGCCTCGGTAGCGGCAAGCTGGTGGTGATTACGCTGATTTCCGCGCTGCTTAGCGGCTGGATGCAGGCGAAATATAGTGGGGTATGGTTTGGCGGCTTGTCAGGCGTGGTGTATGCGCTGATGGGATATGCATGGCTGCGTGGCGAACGCGATCCCGACAGCGGTATTTTCCTTGAGCGCGGCCTGATGGCTTTCGCTATTCTGTGGCTGGTAATTGGTTACTTTGGCGCATTTGGTCTGGCGATTGCCAATGCGGCGCACGTGACTGGTCTGCTGGTCGGGCTGGCGATGGCGCTGGCCGATACGCGTCAGCTACGCAAATAACAGCATAATCTTCGGAGACTTTCGTGAAGCAAACGCAACGTCACGACGCCATTATTGATCTGGTCCGTCGTCAGGGGTATGTCAGTACCGAAGAGCTGGTGGAACATTTCGATGTCAGCCCGCAAACTATCCGCCGCGATCTGAACGATCTGGCCGATCAGAATAAAATACAGCGCCATCACGGTGGCGCCGCACTGCCTTCCAGTTCTGAAAATACGGCCTGGCAGGATCGTAAGATGATGTGGTCGGCGGAAAAGGCGCGTATCGCCCAGCGCGTCGCCAGTCAGATCCCCGATGGCGCCACGCTGTTTATTGATATCGGCACCACGCCGGAAGCGGTGGCGCATGCGCTGCTGAATCACAATAATCTGCGGGTGGTGACCAATAATCTGAATGTCGCGATGCTGCTGATGGCGAAACCCGACTTCCGGCTGATTCTGGCGGGTGGTGAAGTGCGTACCCGCGATGGCGGCATTATGGGCGAAGCGACCCTCGATTTTATCTCTCAGTTTCGCCTTGATTACGGCATTCTCGGCATCAGCGGCATTGATATGGATGGTTCGCTGCTGGAGTTTGACTATCATGAGGTGCGCACCAAGCGCGCGATTATTGAGAACTCACGCTGCGTGATCCTGGTGGCGGATCACTCGAAGTTCGGCCGTAATGCGATGGTCAATCTCGGCAATATGAGCCTGGTTGACCAGCTATATACCGACGCGCCGCCACCGCCGAGTGTGATGAAAGTGATTGAGCAGCATGAGGTTCATCTGGAACTGTGTTGATAGCGGGCGGCGATAACGCCGCCCCTACAGTTTATCATGGTCTTTTATGTAGGGGCTGCGTTCTCGCCGCCCATGTTGACACCCAGTCCCATTAAATGCAGCAGCTGTTGCGCCTGTTGCACCGCTTCCTGGCGGTGCAGCACACCGAGTTTCTGATACAGATTGCGGATATGGGTTTTAATGGTGGTTGACGCCACATCCAGCTCACCGGCGATCTGATCGTTGCTGTAACCGGAGTAAATCAGGCCCAGCACCTGCCATTCGCGCTGGGTCAGTGGACTGGTGCGGATCAGCTCCGGCACCTGCGGATGGGTCAGCAGACGGGTGACAAAAGTCTCATCGAAATGGGCAAATTTATGCCGGTGATGCTGATTGATATCGCGCAGAATACGCTGAGCGCGACGCTGTTCCATTTCCGGCAGTGAATTCAGCTGCAACAGCTGACGGAGCTGCTGCGCCATCGCTTCCCCTTCAATCACAAAATGGCTGACAAAGCCGGTGCGATTCGCCAGCGCCAGCGACTCAATCAGCGCTTTCTGCGCCTCGCTTTTACGGCCGGTCTGCCAGTAAAGGGCATTGCTGAGCAGCAGATTGCGATTAAGATCGCTGATTAAACGCAGGCGGCGTGCATTTTCATTCAGCTCATCCAGTACCACTTCCGCTTCATCATATTGCCCCAGCAGAATCTGCGCGCGCGCGATATTGCGCCACTGGCCCTGCAGGAAGTGGTTATCAGCATCTGCCGGTTTTGGCGTCAGACGCAGCCAGTTCGCCGCCGCAACTTTATCACCAGTCATCTGCCAGTAAATCACCCGCGGTTTATCTGCGTTGGTGACCCAGTCGCTGTGATACTGGCCGTTACTGAGTAAGTTTTCGCAGCGGTTAAGGTGGCGGCGGGCGTTATCCATATCACCGCGCGCCAGCGCACATTTCGCCAGCATCGCCAGGCATTGCAACTGCTGCTGTGGTTCAAAGTTGGCCAGCACCTCCAGCCCTTTGCGCGCCGCCGCTTCGGCCTCATCAAGATGTGACCATGACCACAACAGTTGTGAACGAATACGCAGCAGAAATTCATGCATTGGCAGCTGTTCCAGTCCCTCGGCGGCAATCAGATCAAAGGCTTTCTGCTGCGTTTCCCAGGCGGTTTGCAGATAACCCTGCGCTATCAGGATCTCGCTTTGCTGCAACAGCGCCCAGAGCACGTAGTGGCAGATATCATGCTGGCGCGCCATCTGATCGGTCTGCTGCATCATCGCCAGCGCCTGGCTAAGTTCCCCTTTGCAGTGCAGCACTTCCCCTTTGACCGAGGTGGCGACAATACGGCTGTAATAGTTGGCTAATGGCAGGATATTCAGCGCCTGATTGGCCAGCTGCTCCGCTTCATCAGGTTTACCGGCATTAATCGCCACCTGCGCGCGCAGCGCATCGAATTCGGCGCTCAGCTCAATATCAATTGCCGCCTGTTGCATAGCCATCTCCTGCTCAGCGCGCGCCAGCAGCAGATTGACTTCACCATAGCGGTGCTGACTCTGCGCCAGCCAGGCCTGCAACAGAATCAGTCGCGGATTTTGCACCAGCAACTGCCACGGCAGCGCTTTCAGCCCCTCTTCCAGCAGCGCCAGCTCGCTGTGATTAAACAGCGACCAGGCGTGGCGTAGCAAAATATCGCGCAACAACAATTTATCCTGCGCGGCCAGCGCATGGTGAATCGCCTCACCGGCAAAGCCCTGCGCCATCCAGCCCTCCGCCGCCGCATGATGCAGCTGATGCAGTTCGCTGCCCATTTCCCACTGACAGCGCTGACGCAGGAAGCTGGCAAACAGCGGATGGAAATTAAACCACTGGCCGCTGTCATCCATCCGTTGCAGAAACAGTCCCTGGCGTTCGGTCTCTTCCAGAAGCCGCTGGCCATTCTCTTCACCGGTGAGGCGTGAAATCAGCGCGTCATTCATCGAACGCAGCACCGAGCTGCGCAGCAGGAAATTTCGCGTGACATCATCGACGCAGTCGAGCACTTCATCGACCAGATAATCCGCCAGATGGCTGGCATTGATCCCGGCCAGCCGCTGCGCCGACTGATGGGTTGGCGTATTGGACTGGCGTTCTGACAGCGCAATCAGTTGCAGCGCGGTCGCCCATCCGGCCACTTCATCACACAGGCGTTGCGAGTGGCTGGCGTCGATGGGCTGTTGCAGACGGCAGTCAAAAAACTGTTTTGCTTCGTCATGGTTAAACGCCAGTGACTGGCTGTTAATTTCCAGCAGCTGATCGCGCACCCGCAGATTGGCAATGCCCAGTGAGGGCAGGTTGCGCGACAGGATCACCAGCGTCAGATTGTCCGGCTGATGGCGGATAAAAAAGCGCATCGCCTGATGGATGGCGCTGCTGGTCAGCAGATGGTAGTCATCAATCACCAGTGACAGCGGGCGGTTCCACTCCGACAGTTCAACAAACAGCTGGGAGAACAGCGCGCTGAGATTAGCGTATTGACGCTTCTGCACCATTGCTTCGCTGCGCAGGCAATAGCCGCCAGTGGCCTGCTGAATAGCCGCCATAAAGTAGCTGGCAAAACGCTCGGGATAGTTGTCACTTTCATCCAGTGAGTACCAGCCGAGATTATCCTGACTGCTGGCCCATTGCGCCACCAGCGTGGTTTTGCCATAGCCAGCCGGGCTGGTAACCAGCGCCAGCCGATAGAGATTGATGTTCGTGAGCCTTGCAATCAAACGCTCCCGAACAATGATGTTCTGAAGCCGCGATGGGCGGCTGAGTTTCGATGGTATCAGCATGGCCGGTTTACACTTCACTGTGTTATTTAGCCTTCGTCTTTCCAGTTGCCGGTGTGTTGGCTGCCCTCACTCACGCCGGCCACTTACTTATGTAAGCTCCTGGCGATTCGTTCGGTTGCCGCCTTCCTGCAACAGGAAATACTCGGCTAAAAAATGACATGGATCGAAATAAAGGGAATTATTTTGGGGCGTGTAATTAAATACATTTAGTCAGATGCATAACTAATGCAAGGCAAGATCCTGACGAAAATTCATTATGTTGCACCTCATCACACTTCCTTAACGCGAAGGTGAAAAATTCAAGCGGCAGGGATCACTATTAGCGATGTCCGCTACTTTTATTTTTTTTCACTGAATTGCGCTGGCGAGGAGCTTTTTTGCGCAATGCCGTCTTAAATTAAGTGCTGGCGATCACATTTCCGCCTACGCCCTGCCACTCCTCCCCGTCTGAACCTCTGACGGGATGATGCTGCGCGAGGTCGCAACCGTCAGCATGTGCGCATCAATTTTTGGCGAAACATTCACTTACCGGAAGAGATTTATGTCGCAGCAAAAATTTAACCAGGCACGTTTTGAGGCAGCGCTTACTCGTCAGTGGCAACATGCAGGTCTGAACGCCGCGCAGGAAATGAATCAACATCAATGGTGGCACGCGGTCAGTGGCGCACTGGCCGAACTGCTGGCGGCGCAACCGCTGGCGCCCGCCACCAAAAAACAGCGCCACGTTAACTATATTTCGATGGAATTTCTGATTGGCCGTCTGACCGGTAATAACCTGCTTAACCTCGGCTGGTATGATCAGGTGCAGGCGCTGCTGGCAGAACAGCAGGTCAGCCTGAGCGAGCTGCTGGAGGAGGAGGTCGATCCGGCCTTAGGCAACGGGGGCCTCGGGCGTCTGGCGGCCTGCTTCCTCGATTCGATGGCCACTGTCGGGCAATCCGCTACCGGTTACGGCCTCAATTATCAGTATGGTCTGTTCCGCCAGTCATTTAACGATGGTCAGCAGCAGGAAGCGCCGGATGACTGGCAGCGCCACTGCTATCCGTGGTTTCGCCATAATAGCGCGCTGGATGTGGATGTGCCGCTCGGCGGTAAGGTCACGCGCGGCGACAACGGCCAGCACCTCTGGACGCCCGCTTTTGTAATGCGCGGCGAAGCCTGGGATCTGCCGGTGATTGGCTATCGCAACGGCGTGGCGCAACCGCTACGGCTGTGGCAGGCCACTCATCTTCATCCGTTTAACCTGACGCTGTTTAATGACGGCAAGTTTTTGCAGGCGGAGCAGCAGGGCATTGATGCCGCTAAACTGACTAAAGTGCTCTATCCCAATGATAACCATCAGGATGGCAAGCGCCTGCGCCTGATGCAGCAATACTTCCAGTGCGCCTGCTCGGTGGCCGATATTTTGCGTCGTCATCATCTGGCGGGGCGTAAAATCGCCGAGCTGGCGGATTACGAAGTGATTCAGCTGAATGATACTCATCCGACGATCGCCATTCCCGAAATGCTGCGTGTGCTGCTGGACGAACATCAGATGGAGTGGGAGGCGGCGTGGGCGATTACCAGTAAAGTGTTTGCCTATACCAACCACACGCTGATGCCGGAAGCGCTGGAGCGCTGGGATGAGAAGCTGGTGCGCAGTCTGCTGCCGCGTCATCTGATGATTATTCAGGAGATTAATAAGCGCTTTAAGAAGCTGGTGGATAAGCAGTGGCCGGGCGATAAAGCGGTGTGGGCAAAACTGGCGGTGCTGCATGATAAACAGCTGCGCATGGCCAACCTGTGTGTGGTGAGTGGCTTTGCGGTAAACGGCGTGGCGGCGCTGCACTCCGATCTGGTGGTAAAGGATCTGTTCCCGGAGTATTACCAGCTATGGCCGCATAAATTCCATAATGTCACCAACGGCATTACGCCACGTCGCTGGCTGAAACAGTGCAACCCGGCGCTGGCGGGGCTGATTGATGAGACGCTGAAAGTTGAGTGGGTCAATAATCTCGATGCGTTAAAAGCGCTGGAGCCACAGGCGGATAATGCCGCGTTCCGTCAGCGCTATCGCCAGATTAAGCATGACAATAAAGTGCGGCTGGCAAATTATATCCATCGTCTCACCGGTATTACCGTCAACCCGCAGGCGATGTTTGATATTCAGATTAAACGGCTGCATGAGTATAAACGTCAGCATCTTGGCCTGTTGCATATCCTGCACTGTTACCGTCAGCTGCGCGATAATCCGCAACAGGACAGCGTGCCGCGCGTGTTTCTGTTTGGCGCCAAAGCGGCGCCTGGCTATTACCTGGCGAAAAATATTATCTATGCGATTAATAAGGTCGCTGAGAAGATCAATAACGATCCACTGGTCGGCGATCGTCTGAAAGTGGTATTTATTCCCGATTACCGCATTACCGCCGCCGAGCTGATGATCCCGGCCGCAGACCTCTCGGAGCAGATCTCCACCGCTGGCTACGAAGCCTCGGGAACCGGCAATATGAAGCTGGCGCTGAATGGCGCGCTGACCATCGGCACGCTGGATGGCGCCAATGTCGAAATTGCCGAACAGGTGGGTGAAGAGAATATCTTTATCTTCGGCAACAGCGTCGATCAGGTCAAAGCGCTGAAAGCGAAAGGCTACGATCCACTGAAGCTGCGTAAAAAAGATAAGCATCTGAACAACCTGCTAAAAGAGCTGGAAAATGGCTTCTTCAGCAATGGCGACAAACATGCCTTCGATATGATGATGCACAGCCTGACCACCGGCGGCGATCCCTGGCTGGTGCTGGCGGATTTTGCCGCTTACTGCGCCGCGCAACAGCGGGTGGAAGCCCTGTGGCGCGATCAGGAGGCCTGGACACGCACAGCGATCCTGAATACGGCGCGTACCGGCATGTTTAGTTCTGATCGTTCCATCAGGGATTATCAGACACGGATTTGGCAGGCAAAAAGGCAGGGATAATGGATTTAAAACAACTCGATAAGGCCGCCACCGCGGCCGGTATTGCCGCCAGTTATATTAATGCCAAAGGTCAGCCAGAAGCGATTGCGCCCGAGACCAAACAGCGCCTGCTGGCGGCGATGGGCAATCCAAAGCCGGTCAGCGCCGCGCCGCTGCCCGCCGCAAAGGTATTTAGCGGCACGCGTAAGCTGAATCTGCCGGTGGGCGGCAAAGGGTCGTTTCGCTGGCACTTGCAGGCGGAGAGCGGCAGGCAGTATCAGGGCGAGGTAAACGGTGGTGAGATGCTGGCGCTACCGCCGCATCTGCCGCCCGGCTATCACCAGCTGACGCTGACGCAGGCTAAGCAGCAGTGGCCCTGTCGCATTATTGTCGCGCCAAAGCGCTGTTTCGAACCGGTGGCGCTGCGTGAAGGCAGGAAACTGTGGGGTGCCTGCGTGCAGCTGTATACCGTGCGCTCAGAGAGTAACTGGGGCATCGGTGATTTTGGCGATCTGCATAACATGCTGGATCAGATTGCCGATCGCGGCGGCGCGTTTATTGGCCTTAACCCGGTTCACTCGCTCTATCCGGCGAATCCTGAAAGCGCCAGTCCCTACAGCCCCTCTTCGCGACGCTGGCTGAATGTAATCTATATCGATGTGATGCGTGTGCCGGATTTTCGCGACAGCGCAGAGGCGCAACGCTGGTGGCGGCAAAGCGCCACGCAACAGACGTTAAGCAAAGCGCGTAGCAGTGAATGGGTCGATTATCAGACGGTCAGTGATTTAAAGATTACCGCCCTGCGTCTGGCATGGCAGCAGTTCTGTCTGCGCGATCAACAGGATAAAACCCGCGACCACTTTGAGCGTTTTATTACCCAGGGGGGCGGCAGCCTGTTTTCGCAGGCGGCTTACGATGCCATGCATGGCGCGATGCTCAAAGAAGACGCCACGCGCTGGGGCTGGCCGGTATGGCCGCAGGCGTATCAGCATGCTGATAACGCGGCAGTGCAGACTTTTTGCCAGAAAAATCAGCAGGAAGTGCGCTTCTGGCTGTGGTTGCAATGGCTGGCGAACCGCCAGTTTGATGAGTGCTGGCAGCAGAGCCAGCAGCGCAAGATGCCGGTTGGGCTGTATCGCGATCTGGCGGTTGGCGTCGCCGAGGGCGGAGCGGAGACCTGGTGCGACCGTGAACTTTATTGCCTGCAAGCCTCGGTCGGTGCGCCGCCGGATATTCTGGGGCCGCTGGGGCAAAACTGGGGGCTGCCGCCAATGGATCCGCATGTGATGGCGGCGCGTGGTTATCAGCCATTTATCGACCTGTTACGCGCCAATATGGCCAGCTGCGGCGCATTACGTATCGACCATGTGATGTCGATGCTGCGCTTATGGTGGATCCCTTATGGCGAAACCGCCGATCACGGCGCCTATGTTTACTATCCGGTGGAAGATCTGATGGCAATTCTGGCGCTGGAGAGCCAGCGTCATCAATGCATGGTGATTGGCGAGGATCTCGGTACTGTGCCAGTGGAAATTATCGGTAAGCTGCGCGACAGCGGCGTCTATTCGTGGAAGGTGCTCTATTTCGAACAGGAGTCGGCGGACCGCTATCGCGCGCCCGCCGACTGGCCGCGCCAGTCGATGGCCAGTGCCACCACCCATGATTTACCGACGCTGCGCGGTTTCTGGAGCGCCGGGGATTTAACGCTGGGTGAAACCCTGGGCTTATATCCCGACAAGGTGATTCTGCGTGGTCTGCATCAGCAGCGTCAGCAGCAGCGGCAGGCGTTGCTGAATGCGCTGCATCAGTATCGCTGTGTGCCGCAGCGCACCGCTAAACGGGCGGAAAAGATGGCGATGACGCCGGAACTGAATCGCGGCATGCAGCGTTTTATTGCCGACAGCGGCAGCGCCTTGTTGGGATTGCAGCCGGAAGACTGGCTGGATATGGAGAAACCGGTCAATGTGCCGGGGACCACCGATCAGTACCCCAACTGGCGACGCAAGCTGAGTAAAACGCTGGAGGAGATATTTGCCGATGATTACGTTAATCGTCTGCTGAAGGATATTGATAAACGTCGGAGATAAAAGGGAAATTGTCGTAGGGGCGGCGCTATCGCCGCCCATCTGACAAGGTACTCAATAGTAAGAGTGTTCGCCGCGCTGGTGCTCGGTCAGATCGCGCACACCTTTCAGTTCCGGGAAAGTCTGCAGCAGCTCTTTCTCGATGCCTTCTTTCAGCGTTACGTCGACCATTGAACAGCCGTTACAGCCGCCACCAAACTGCAGGATGGCGTAACCTTCGTCAGTGATCTCCATCAGCGACACTTTACCGCCGTGGCCCGCCAGCTGGGGGTTAATCTGCGCCTGCAACTGATACTCAACGCGCTCAATCAGCGGTGCATCATCAGAGACTTTACGCATTTTGGCGTTTGGCGCCTTCAGCGTCAGCTGTGAGCCGAGGTTATCGGTGACAAAGTCGATTTCCGCGTCGGCCAGATAGGGCGCGCTCAGTTCATCGACGAAAGCGGAAAGCTTGTCGAACTTCAGTTCGGTGTCGGTCGCTTCTACTGCATCGGGTGGACAGTAGGAAACGCCGCATTCGGCGGTTGGCGTACCCGGATTAATCACGAATACGCGAATTTGGGTGCCATCTTCCTGGTTTGACAGCAGTTTTGCGAAGTGTTCTTGCGCAGAATCAGAAATTCGGATCATGGCGATTGCTCAATAGTTGACTCATTCAGTTGGTTATAATACGCCCATCACTGGCGCGCTACAAGGTTCGGCACAGGCAGCAGATCTGTACGCTGGCGGCGCCAGCGGCCTGTAACAGGCGACTAATCGCGGCGACAGTACTGCCAGTAGTGACGACATCATCGACCACCGCGATATGACGTCCGGCGACGGCGATTTCAAGCTTAAACGCACCACGCAGATTTTTGCGTCGTGCGGCGGCGCTTAAATGATGCTGTATATCGGCGGCCCGCACACGACGCAACCCTTGTGGGGAGTAGTCGCTGCCAATCCAGTGCGCCAGTCTGCGCGCCAGCAGATCGGCCTGATTAAAGCCGCGCCGCCATGCACGTCGCTGATGCAACGGCACCGCCAGTACAATTTCCGGACGTACCAGCTGCCGTGTACGTCGTTGTTGTAACCAGCTTAGCAAAATAAGCCGCGCTAACATCACAGAGAGTGCTGTTATTTGCTGAAATTTGAACTGGCTGACCAGCAAACTGAGTGGTGGCTGGTAATTCGCCACCGCCACCAGCGCCTGCCACGGCGGCGGGTGTTGCAGACAGCGGCCACAGTCGGTATCACTGCTGGCGGCGGGCAGTCCGCAACGTGGACAACTGAGTGGGCTGGCGGGCAGCCGGCGATAGCAGAGGCTACAGATCCCCTGTTGATGCAGCGCCAGTGGCATCAGGCATAGCCAACAACATCCCGGCATTGGTAGCATAGCGGTCTCCATAGAAAGAAATAGCAAAGAACAGGACAATAACCGATGGCGCAGCTTAACTGGCAGACCACAGGCACAGGAAAAATCGATCTTGTGCTGTTGCACGGATGGGGGCTGAATGCCGAAGTGTGGCATTGCATTATCGATCGGCTTAGCCCGCATTTTCGTCTGCATCTGGTGGATCTGCCGGGCTTTGGTCGCAGTGGTGATTATGGCGCGCTGTCGCTGGACGCGATGGTGGATACTCTGCTGCCGCAGATGCCGGAACGCGCCATCTGGCTCGGCTGGTCGCTGGGCGGTTTAGTCGCCAGCCGGCTGGCGCTGCGCTATCCGCAACGGGTCGCGCGGTTAATCAGTGTCGCTTCTTCCCCCTGTTTTACCGCGCAGGAGCAGTGGCCGGGGATTAAACCGCAAACCTTGCTGAGTTTTCAGCAGCAGCTGAGTGAGGATTTCCAGCGTACCGTCGAGCGTTTTCTGGCGCTGCAAACAATGGGAACCGAGCACGCGCGTCAGGATGCACGCCTGTTGAAACAGGTAGTGCTGTCGCAGCCGATGCCGTCGGTGGCGGTGCTGGAGGGCGGACTGGAGATTCTGCGTACTGCCGATCTGCGCGCTGAGATGCGCACGCTGACGCTGCCACTGCTGCGTATTTACGGTTATCTTGACGGGCTGGTGCCACGCAAGGCGGCGGAGTTGCTGGATCTGCAGTGGCCGCACAGTCGCTCAGTGGTGATGGAGAAGGCCGCCCACGCGCCTTTTGTTTCGCACCCTGAAGCATTCTGCCAGCAGCTGATTGACTTTTCTCAGGCTTAGCAATGTCAGGTTATGCCCGTTTTCAGCCATAAATAGTGCCATGGCGGCAGCGACAGTGGGTTACTGCCGTCGATAATCTCCCCGCTAATTATATCGCGATACTTTCTCTCTTCCGGCAAGCGTGTGTCGATGCTGCGGTGACTCAGGTTATATACGCACAACAAACTGTGCTGATCGTCGTCACTGCGGCGGCGCAGCATCAGCAGCGCATTATCGCTGTCGAGAATTTCCAGTGGAATGTCCGGATGAAAAGCGGGTTGCCGGGTACGCAGCTGGATCAGCGCGCTCAGGCGGGTAAATACCTGCTTGCGCAGGCCATCCTCCGCCGTGAGCTGCTGCTCAATTTCGGCGGCGCTGTATTTTTCGCGATTAATCGCCCGGTTATGTCCGGCGGCCTTCACCCCTTCCATATCGTTGCGCGAACCTAAAATACTCTGGATGTAGATCGCCGGTACGCCCGGAAACGCCAGCAGCAACGCATGGGCCAGCATAAAACGGCGTAACCGCGTATCGTCATCGTCATCCTGCTTATTGAGCGCATCCATATAGGTGACGTTGATTTCATACGGACTGGTGGTGCCGTCAGGATTATTTTTATAGGAGATCAGCGCACCTTCCATCGCCAGATCGCGCACCAGCGCGACGATTTCCACTTCCGGCAGAATGCCGCGTGCCGGATTAAGTCCGATACCGTCGTGAGAGGCGAGGAAGTTGAAGAAGGTGGTAGCGCCAGCGCCGAGGTCGAGCGATGCCGCCCACTGACGCAGCGCGCGCGATGAACCGTTATGAATCGCATGCAGCACCAGTGGCGGCAGCGAAAACTGATACACCATCTGCGCCTCATCGTGGCCGTTGCCAAAGTAGCTGATATTGTCTTTATGCGGCACATTGGTTTCGGTGATTATCACCGTTCCCGGCGCCACCACATCGGCGATGGCGCGAAACAGTTTGACCAGCTGATGGGTTTTTTGCAGGTGAATACAGCTGGTGCCCGGCGTTTTCCACATATAGCCAACCGCATCCAGCCGTACATAGTCAGCGCCTTTTTTCAGGTAGTCGAGCAATACATCCACCATGCGGATCAGCACCTGCGGATTGCCGAAGTTAAGATCGATCTGATCGGCGCTGAAGGTGGTCCAGATAAAGCGTTTTTCACCGTTGGCGAAATCAAATGGCGTCAGCAGCGGCGAGGTGCGTGGTCGCGTAACGCCACTCAGGTCGGTCGCAGGAGACATACTGATAAAAAAGTCATCCCAGCCCTCATCGAGCGCCAGAAAGTGTTTAAACCACGCGCTGTGCGCCGACATATGGTTGCAGACAAAATCAAACATCAGCCGCGTATGACGATGCAGTTCGGCGATATCTGACCAGTCGCCGCAAATCGGGTTAACCTGGTGATAATCAATCACCGAAAAACCATCGTCGGAAGAGTAGGGAAAAAACGGCAGCAGATGGACCAGATTAAAGGTATTACGCAGATGCTGCTGATAGAAGCGGGAGAAGGTGGCAAGGGTAGGGGCTTCACTTTCGCGGAGCTGATCGGCGTAGGTAATCAGCACCACATCTTTTTCATCCCAGCTCGGCTTTCGTGGTGTTTTTATTGCCGCCCGCGCCTCGCGGATATGGGATAACAGCCGCTCTCTGCTCGCCAGCGGAAAGGTTGCCTGGTAGATCTCGTCGATTAAGTTATTGATTATATCCATTGTTATGCAACGGGCCACCGCAGGGTGAATGAAAAAGCACTCTTTTTCACTGTAGACCGTTGAACTGAATTCGCAAGACGGGCAGCGAAAACGCCGCCCGTCTTGATTATTTGCATTAACCGCGATGACAGCGTTCTCGCCGCCCGTGCCTGAGACTAACGCTTTTTACCAAAGGCTGCGGCTAAGGCATCACCCATCGCGCTGTTGCCTGCTGGCGTTGACGCGGTTTTTGGCTTCGCTTTGCCCGCTGCCGGACGGTGGTTATCGCGTGGCGCGGTTTTTGCGCCACCACCGGCCCGTGCATTGTTTTCACCGGGCTGCTCGTCAAGACGCATGGTCAGCGCAATGCGTTTACGTTGCAGGTCGACTTCCATCACCTTCACTTTGACAATATCACCGGCTTTCACCACTTTATGCGGATCGTCGATAAACTTATCGGACAGTGAAGAGATATGCACTAAACCATCCTGATGCACGCCGATATCGACAAAAGCGCCGAAGTTAGTGACGTTTGTCACCGAGCCTTCCAGCACCATGCCTGGCAGCAGGTCGTTCATGGTTTCGATGCCGTCGGCGAACTGCGCGGTTTTAAACTCAGGACGTGGATCGCGGCCGGGTTTTTCCAGCTCTTTCATAATGTCGCTGACCGTCGGCACACCAAAGCGCTCATCGGTAAAATCAACTGCTTTCAGATTGCGCAGCCCGGTCGGATCACCAACCAGCTCGTTCAGTGCTTTACGGGTCGCGGCCAGAATACGCTCGACCACCGGATAGGCTTCCGGATGCACCGTTGAGGCATCCAGTGGGTTATCGCCGTGGTTGATACGCAGGAAGCCGGCGCACTGCTCAAAGGCTTTTGGCCCAAGGCGGCTGACTTTCAGCAACTGCTGGCGATTCTGGAAACGGCCATTTTCATCACGCCAGCCGACAATATTCTGCGCCATCATTTTGGTCAAACCGGCAACGCGCATCAGCAGCGCCACCGAGGCGGTATTCAGATCGACACCCACGCCGTTTACGCAGTCTTCTACCACTGCATCCAGCTTTTTCGCTAGCTGGCTCTGGCTGACATCGTGCTGATACTGGCCAACACCAATCGACTTCGGATCGATTTTTACCAGCTCAGCCAGCGGATCCTGCAAACGACGGGCAATAGAGACTGCGCCACGGATCGACACATCCAGATCCGGGAACTCCAGCGCCGCCAGTTCCGATGCGGAGTAAACCGAAGCGCCAGCTTCACTGACAATCACTTTCTGCGCCTGCACCTGCGGGAACTGGTTTTGCAGCTCGACAAAGAAGCGCTCAGTTTCGCGTGAGGCGGTGCCGTTGCCGATCGCCACCAGTTCGACATTGTGTTTGGTGCACAGGCTGGCGACCGCCGCCGCGGCTTTGGCGGCCTGACCAGTATGCGGATAGACCGTATCGAAAGCGACCAGTTTGCCGGTGGCATCAACCACCGCCACTTTCACCCCGGTGCGCAGGCCCGGATCCAGCCCCATGGTGGCGCGCATACCCGCAGGCGCAGCCATCAGCAGATCGTGCAGGTTACGGGCAAAGACGTTAATCGCCTCATCTTCCGCACGCTCACGCACACTGCCCATCAGCTCAGTTTCCAGATGCAGCAGCACCTTGATGCGCCAGGTCCAGCTGACCACCGCTTTACGCCAGCTGTCGGCCGGTGCGTTATTCAGACGCAAATTCAGGTGTTCGCTGATGATCTGCTCGCCCTGACTTTCGCGCGGCGGCTCATCGAATTGCGGATCGGCGTTCAGCGCCAGCTGCAACACACCTTCGTTGCGGCCACGGAACATCGCCAGTGCGCGGTGTGAAGGTACGCTGGAGAGCGCTTCGTGGTGGTCGAAATAGTCGCGGAATTTCGCGCCAGCCTCTTCTTTACCTTCCACGACGCGCGAAACCAGGTGGGCGTTTTTCCACAGATAGTGACGCACTTTCGCCAGCAGGCTGGCGTCTTCGGCAAAACGTTCCATCAGAATATAACGCGCGCCATCCAGGGCCGCTTTGTTGTCGGCGACGCCTTTATCGGCATCAACAAAGCCAGCGGCCAGCTGCTCAGGGTCGTGCGAGGGATCCTGCCACAAGGTATCAGCCAGCGGCTCAAGGCCCGCTTCGATGGCGATTTGCCCGCGGGTGCGGCGCTTCTGCTTGTACGGCAGATAGAGATCTTCGAGTTCAGCTTTGCTCAGCGTGCCGTTAATGGCCGCAGCAAGCTCATCGGTGAGTTTGCCCTGCTCATCAATGGATTTCAGAATGGATTGGCGACGCTCTTCCAGTTCACGCAGGTAGCTAAGACGCGTCTCCAGCTGGCGCAGCTGGGTGTCATCCAGACCGCCAGTCACTTCCTTACGATAACGTGCAATAAATGGCACGGTATTCCCTTCATCCAGCAGGCGAACAGCGGCTTCAACTTGTTCAGCCCGGGCATGAAGTTCACTTGCAATAATGCGGCTCAGCGAATCATTCATCATCGGTTACTTGGTAGCTAAAAACAGCTGACAGTTATACGGATTGCAGGGCGAAATTGCCAGCCGCGCGGCGCTGATTGCGGCATAATCCGAATAATCTAAGCCACATATTCGATGGTGTTCACATACCACAGCGCTTCGCCAGCTGGAGTGATAACGGTGACGGCATCGCCTGGTTCTTTCTTCAGCAGCGCGCGCGCCATCGGCGAATCAATCGAGATGTAATCATTGCGACCAAAGATCTCGTCATAGCCAACGATACGAAAGCGTTTAGTTTCGCCGTCGTCATTTTCGATCTCCACCCAGGCGCCAAAAAACACCCGGCCATCCTGCTGTGGCGAATAGTCGACCACCCGCAGCGCTTCAAGGCTTTTGGTGATGTAGCGTACCCGGCGATCGATTTCACGCAGGCGTTTTTTATTGTACTGATAGTCGGCGTTTTCACTGCGATCGCCGAGGCTGGCGGCCCAGGTGACTTTTTTGGTCACTTCCGGACGCTCTTCGCGCCACAGGTAATCAAGCTCCTGTTTTAGCTTGTTGTAGCCTTCCCGGGTGACAAGTTTGGTTCTCATCGACATTTTGCCCTGCTGGTAATCACATGCTGTAGAGGCGATTTTAGAGTGATCGTTGCCAGCGGTACAACCTTGAAACAGAGATGAATGCGGTAAAAATGGAAAAAAAGAAACGGGGAATAATAGCTTTTTGAAATAAAGCTGTGGTTATTATTATTCCCCGCTGGCAAGGGCGGTAACGCATACATTATTCTTCAGTGTTGCACTGAATATTTATTAATGAATAATTGTCGGTGAGAGAATTAAACGTGCAGGTTATTAATCTATTTTGCCGCCGTTGTCGAGGTAGTGGTGGTCGTTGAACCGGTATTCGAACCATCGCCACCGCCGGAAGTCAGTAAAGCTATCGCCGCAATCGCCGCTACAGCGCCAACGCCTTTGGCCTGAGACGAACCTTCAGCGGAAGAGGAGGCGACGCTGCCTGCGGCCACACCCGGTGTCTCGGTATCTGCATGGGCGGAACTGATTGCGCTGAAAGCCAGAGCGACAGACAAAATTATTGTATTTCTCATAATAAATCCCCGGTGAATAAAAAATAATCTTCGTTGCGAGGATGAATATAGAATTATTTAATTTCTGTTGGAAAGTACTGTTTTTTACTATTTTTGGCTGGCTTTACTTTCTCTGGTATTGTTATTTTCAGGCCTGCATAAATTCCTAAGCAACCCGGACGGTAAAATATTTAATAACGTTATTTTATGCTGCTAATTGCTGAAAAGGATGTATATTCTGAACGGGTAGGTTGCGGGTTAAGATTTATCCTGGGTTATTTTACCCGGTTTAATGGCTAACTAACTGATTTATATATTGTAGTGCGTTTTATATGCACTTAAGCCAGTAATAACCAGAGAGTGACGAACTATTTAAGATAAGACGCAGTCGCCGCCGCAGGGCCGTGTTGATGCTGCCGGGCGAGGGCTGAAACGGCGAAAAAACCTGCTGCAACAGTAAAGTATGTGGGATAAGCTGCTGTTTAATATGCTTTGTAACAATTTCGGCTACAATATAAACCATTAATGACTGTCACATCAGAGCAACTTTTTTAAAAATAGCATCTCAGGCAATAGCGCCTTTGGGAGTATCGAAAATGCAAGAAAACTACAAAATTCTGGTCGTCGATGATGATATGCGTTTGCGTGCGCTGCTGGAGCGTTATCTGACCGAACAGGGCTTTCAGGTGCGCAGCGTGGCTAACGCCGAACAGATGGACCGTCTGTTAACCCGTGAATCCTTCCACCTGATGGTGCTGGATTTGATGCTGCCTGGCGAAGATGGCCTCTCAATCTGCCGTCGTCTGCGCAGCCAGAGCAACCCGATGCCAATCATTATGGTCACCGCGAAGGGTGAAGAAGTGGATCGTATCGTCGGGCTGGAAATCGGCGCTGATGACTACATTCCAAAACCGTTTAACCCACGTGAACTGTTGGCGCGTATCCGTGCGGTGTTGCGTCGTCAGGCTAATGAATTGCCTGGTGCGCCTTCGCAGGAAGAGGCGGTGATCGCCTTTGGTAAATTTAAACTGAACCTCGGCACCCGTGAGATGTTCCGTGAAGATGAGCCAATGCCGCTGACCAGCGGTGAGTTTGCCGTGCTGAAAGCGCTGGTCAGCCATCCGCGCGAGCCGTTGTCGCGTGACAAGCTGATGAACCTGGCGCGTGGCCGTGAATACAGCGCGATGGAGCGCTCGATTGACGTGCAGATTTCACGTCTGCGTCGTATGGTCGAGGAAGATCCGGCTCACCCACGCTATATCCAGACCGTCTGGGGCCTGGGTTACGTCTTTGTGCCGGACGGCAGTAAAGCATGAGGCGATTCCGCTTCTCTCCGCGCAGTTCGTTTGCCCGAACGCTGTTACTGATCGTTACCCTGCTGTTTGTCAGCCTGGTAACGACCTATCTGGTGGTGCTTAACTTCGCCATTCTTCCCAGCCTGCAACAGTTTAATAAGGTGCTGGCATACGAAGTGCGTATGCTGATGACCGACCGCTTGCAGCTGGAAGATGGTACGCAGCTTGAGGTGCCGCCAGCGTTTCGTCGCGAAATTTATCGTGAACTGGGTATTTCGCTGTATACCAATGCAGCGGCGGAAGAGAGCGGATTACGCTGGGCGCAACACTATCAGTTCCTGAGCGAACAGATGGCGCAGCAACTGGGTGGACCAACCGATGTCCGGGTCGAGGTGAATAAAAACTCGCCGGTGGTGTGGCTGAAAACCTGGTTGTCGCCCGATATCTGGGTGCGTGTACCCCTGACCGAAATCCATCAGGGCGATTTCTCGCCGCTGTTCCGCTATACGCTGGCGATAATGCTGCTGGCGATTGGCGGGGCCTGGCTGTTTATTCGTATCCAGAACCGACCGCTGGTCGAGCTGGAGCATGCCGCGCTGCAGGTCGGTAAAGGGGTGATCCCGCCGCCGCTGCGTGAGTATGGCGCTTCCGAAGTGCGTTCCGTCACCCGCGCCTTTAATCAGATGGCGTCGGGTGTGAAGCTGCTGGCGGATGACCGTACGCTGCTGATGGCGGGCGTCAGCCATGATTTACGTACGCCACTGACGCGTATCCGTCTGGCGACGGAGATGATGTCGCAAGAGGATGGCTATCTGGCCGAGTCGATCAATAAAGATATCGAAGAGTGCAACGCGATTATCGAGCAGTTTATTGATTATCTGCGTACCGGTCAGGAGATGCAGACGGAGCTTGCCGATCTGAATAGTGTGCTGGGTGAAGTCGTTGCCGCGGAAAGTGGTTACGAACGTGAAATTGAGAATGAAGTGATGGCGACCGAGCTGATGGTGGAGATTAATCCGCTGTCGATTAAACGGGCGCTGGCAAATATGGTGGTCAACGCCGCGCGATATGGTAATGGCTGGATTAAGGTCAGCAGCGGCAGCGAGTTGCAGCGCGCCTGGTTCCAGGTCGAAGATGATGGTCCGGGCATTGAACCTGAGCAGCTAAAACATCTGTTCCAGCCGTTTGTACGCGGCGACAGCGCGCGCAGTACCAGTGGCACCGGACTGGGGCTGGCGATAGTGCAACGTATTATCGATGCGCATCAGGGATCGCTGGATATTGGCGTCAGCGAACGCGGCGGGTTACGCATTCGTGCCTGGTTGCCGTTACCGCAGCAGGGCGCCGTAGCATTGCCAACGGGAAGTTCTCAGGCGTAATCGAAAAAAGGCGGCGTTATCGCCGCCCCTCGATCACAGTTGCGGACCGGCTTTTACCAGCGCCGCACCTGCTGGTGTATCGGTATATTTATCAAAGTTATCCACAAAACGTTGCGCCAGATCGCGCGCTTTCGCTTCCCACTCTTCGCCATTCTGGTAAGTATTACGTGGATCCAGAATATGGCTGTCGACGCCTTCCAGTGCCAGCGGCATTTCCAGATTAAAGATCGGCAACGTTTGCGTTTCCGCTGTGCTGAGTTCGCCCTGCAAAATCGCATTGATAATTGCGCGGGTATCTTTAATCGAAATACGTTTACCGCTGCCATTCCAGCCGGTATTCACCAGATAGGCTTCGGCATCGGCGGCCTGCATGCGTTTGACCAGCACTTCCGCATATTGCGTCGGATGCAGCGTCAGGAAAGCGGCGCCGAAGCATGCGGAAAAAGTTGGCGTCGGTTCGGTTACGCCGCGCTCGGTGCCGGCCAGCTTGGCGGTAAAGCCAGAGAGGAAATGGTATTGCGTCTGATCGGGCGTAAGACGCGAGACCGGTGGCAGCACGCCAAAGGCATCGGCGGTCAGGAAGATCACTTTCTTCGCATGACCGGCTTTTGACACTGGCTTGACGATATTATCGATATGATTGATCGGATAGGAAACCCGGGTGTTTTCGGTTTTGCTGCCGTCGTCAAAATCAATCGAGCCATCGCTCAGCACCACCACGTTTTCCAGCAGCGCATCGCGGCGGATGGCATGGTAGATTTCCGGTTCGGCTTTTTCCGACAGCTTGATGGTTTTGGCGTAACAGCCACCTTCGAAGTTAAACACGCCGTCATCGTCCCAGCCATGCTCATCATCACCAATCAGCTGGCGGTTAGGGTCGGTTGACAGGGTGGTTTTGCCGGTGCCGGACAGACCAAAGAACACCGCAACATCGCCTTTTTCGCCGACGTTAGCCGAGCAATGCATCGCCGCAACGCCTTTCAGTGGCAGCAGGTAGTTCATCACCGCGAACAGACCTTTTTTCATCTCGCCGCCGTACCAGGTGCCGCCAATCAGCTGCATATTTTCCGTCAGGTTAAACGCCACGAAGTTTTCCGAATGCAGACCCTGCTGTTGCCAGTCGGGGTTGGTGCATTTGGCGCCATTCATCACCACAAAATCGGGTTTAAAGCTGGCAAGACCGGCGTCATCCGGCTGGATAAACATGTTTTTCACAAAGTGCGCCTGCCAGGCGACTTCGGTAATAAAGCGCACGCTCAGACGGGTATCGGGGTTAGCACCACACCAGGCATCGACAATAAACAGACGCTTGCCGGAAAGCTGCTTTGTCACCAGCGCTTTTAGCTGATCCCAGGTTTCCTGTGGCAGCGGCTGGTTATCATTTTTGCCTTTGCCCTGGTCGCACCACCAGAGTGTGTCGCGCGTGGTGTCATCACGCACAATATATTTATCTTTAGGGGAGCGGCCGGTGAAGATGCCGGTATCCACTGCTATCGCGCCGGATTGCGTCTGAATACCGCGTTCATAGCCTTGTAAGCCGGGTCTGGTTTCTTCCTGAAAGAGGGTTTCGTAATCGGGATTATAAACCACCTCAACCGTGTCAGTGATGCCATAAGCGACGAGGTCCTGTGGGGTCAGGCCGTTAGTGCGCATATTACTGCTCCTTTCGGTTTCTTTTACTGCATCAGAGTTTGAAGTATTTCACTGTTAACGAAAGTGATCATCGACAAATAAGGCATAACCAGGTCGCGATGATCAGGATCGCGCGCAGTGTACACCGGTCTCTGGTCAGCGGAAGAGCGAAACGACAGAAATGAGAGGAGAACACGATTTAATAGTGTAATTCAGGACAATCTTACGCAGAAGTGTGTAGTAAGCGGCTTATTTTACAGGGAAAAATATCAGGTCAACGTGTTACGGGAGGCGTTATCGCCTCCCGCAGACGACAAATTAATGCAGTTGCTCATTACCAGAGGCTGAATCATTGCGAATTGCTGCAATATCCACCGCATCATAGACATAGTGGCTACCACAATAGTCGCAATGCATATCGATCTCGCCATCTTCCTCGATAATCTCATCCACTTCAGATTGCGGCAGGGTTTTCAGCACATCGCCGCAACGCTCACGCGAACAGGTGCATTTAAACACCACATCCTGCGGATCATAAACGGTAACCTCTTCCTGATGGTACAGACGCCACAACACTTCGTTGGCGGGCAGGGTGATCAGCTCTGCAGTTTTAATGGTTTCGGTTAAGGTCGCCAGATGAGTGAAGTCATCGGCGCTGGTGTCCTGCGCCGGTAATACCTGCAACAGAATGCCGCCTGCGCCGCTCTGGCCTTCAGCTTCACCAGTACGCAGGAACAGGCGGGTTGGCAGCTGTTCAGAGCGCATAAAGTAATCTTCCAGACAGGCGGCAAGGGTGTCGCCTTCCAGTCCGACTACGCCCTGATAGCGCTCACCCTTCTCCGGTGCGATGGTGATGACCAGATAACCGTTGCCGACCATCTCTTTCAGGGTGCTGCCTTCGGCAATTTCACCCTGAGTACGCGCCACGCCGCGCATCTCCTGACGGTTATTACCATTGATCACCATCAGATTCAGTGCGCCATCGCCCTGCAGCTGGACAGTGATATCGCCGTCAAACTTCAGGGTCGCAGTCAGCAGGCTGGTCGCCACCAGCAGCTCACCCAGTAGCTGCTGAACAGGCTGTGGATAATCATGACCTTCAATGATTTCGCGCCAGGTGTTAGATACGTTGACCAGTTCACCGCGTACGGCATAGTTTTCGAACAGGTAACGGTGCATTTGGTCTTGCTGGGCCATAGTCTTCTCTTATTCGTCGCCAGAATGTTTAAATTTCATCAGATCGCGGCGCTCTTTTTTATCAGGGCGGCGATCCGGATGGGGCATGGTCAGCGCATTCATTTTGCGCGCCAGCGCCACTTTTTCTCGTTTCTCAATGCTTTCTGCGCTTTCGCTATACAGCTGCTGCGCCTCGGTGGCGGGACGCCGTTGATCGGTAATCGCCAGCACCACCACCGTACGCTGGTCATTGCCCTGACGTAACGTCAGTTCGGCATTCAGCTCCACCAGCTTGCCCGGTTTACTGCGCTGGCCGTTGTAATGAACTTTGCCACCTTCAACCATCTCACGCGCCACCGCGCGGGTTTTATAAAAGCGCGCCGCCCACAGCCACTTATCGAGTCGCACGCCTTCAGCGCTTTTCTCTTTCATTGCTTATCTCCCGGCGTTATAAGGCGATAGCGGATAGCAGACTGCGATAGTCACTGACCGTCGGATGACGTGCGAAACTGATATCCGGTCGGGCGGAATCAGGATTGCTGACGCCCAGGCAGTAGCCGATGCCCCAGCGTTTCGCCGCATCCAGAATCGTTTCATTATCGTCAATAAACAGCGTGCGTGCACGGGTAAAACCGGTGTGCTGCTGCACGGCCTGCCACAAGCGTTGATCTTCCTTCGGATAACCAAATGTGTGGGTTGAAAGCAATAAATCAAGATGCTGATCCAGCCCGGTTTGCGCCAGCTTCACTTCCAGATTCCAGGGATGGGCGTTGGTCAGCAAAATGGTGCGTTTGCCACTGCTGCGCAGCGCCTGCAAAAATGGCAGGGTATCCTCGCGCATGGTGGCGCGTTCACGCAGTTCCCAGGTCATGGCGCGGATATCCAGATCCAGCTCCCGGCTCCAGTAGTCGAGACAATACCAGTTTAGCGTATGCTGCACCGCCTGGTACTTTTCGCTGATTATCTGGCTGGCGGCGTCAATGCTAATGCCACGCTTAACGCTGAGCGTTAGCGGCACGTGCTGTAACCAGAAATGGCTGTCAAAAGCGAGATCAAGCAGGGTGCCGTCCATATCCAGCAGGACGGTATCAATTTCAGACCAGTTCAGTGCATCAGACATGCATAGCTCCGCGCGAGGTAAAAATCCGGGCGACAGGGTAGCACAGTTATCCAGCGGTCAGAACAGAGGTCGCACGGTCTGAATAGCGGTCAGGGAGTGATTAAAGCAGTGATCGTAGTAACGCTGAATTTCAATAATCCGCGTACGGTTGCGATGAATGCGTTTTAACGCCAGCAGGGCGTTGACCACCAGGCTCACACTGACAATCAGCAACAGCAGGCTGGTTGCCAGATAGCGCCACAGGCTGATGGCATCCGGCTCGCTGTGCAGCGCCACATGCTGGGTGCCATTCGCATCAGTAGTAATATTGGTAATAATACCTTTGGCGTCAAAGCGGGTATGCAGCAGCATTGAGGCGAGGCGCTGTAATTCGCCCCACTGTTCCGGCGCGTTGTAATCAAACAGCGAGATGACCGGTTGCGGCTGATTTACCAGCTGGCGGCCTTCGTCACTGATAATCAGAAATCCGCCCGGCGGTGGGCTGTTTAACGCTTCTGCGGCGCGGCGCGTTTCACGATAGAAGAAGGATGAGGTGGCGGTATTGACCAGGTTTTCCAGCGCTTCCGCGCTGACCGGACGTAACAGCACATTCATGCCATTCAGCGCGCCGGAGTTGGCGCGTTCCACCAGCGTTTCCCAGTCTTTGGCATTGCCCAGATTAACCAGCGCATTTTTCAGGCGCACGCAGTCCTGCTCCTGACTACAGAGATCCTGGGTTTTCAGCACCAGATCGGAAAAATCATCCAGCAGGATCATGCCCGATTTTTGAATCGCGGTGGCCAGTTGCGGGTTAAGCTTAGGATCGGTAGCGGTTTGCGGATGCAGCTGCTGATTAGTGCTGGTTTGCAGGGCGGTCGCTTTATCGATGATATCGGACTGTGGCTCAGGCAATGGCGCGGCGTTATTCCAGTAAATCGCTGAACAGTCGAACGGCATAAAAGTGTAGGAGCGATTACTTTGATAGTTCGCCGGCACCGAACACATTCCGCTACCGCTTACCTCAAGGTTGTCACCCACCCGCAGCGGGATTTTTTCCAGTTCATCAACCGCCGTCACCTTAATGCTTTCGGTGCCTTTAATCCATGCCATGCTCAGTTTCAGCGGCATGCCAAGCGGGATCCAGCTCACCAGCAGTATCAGCACCAGCAGGGAACCGCAGGCCAGCACCATATTTTTACGCCAGAACTGCACCGGGAAGTTACGCACCTCATCCTGTAACGACAGGAAGCGCCCCTGGCGTACGACCTGGCGATTAAGATAGATATCGACATCGGTGGTCTGCCCTAAATCGTGAGCGACATACGGCTGCCAGTGCGGCGGATAGATCAGATCGATAATGCCTAACGAGATATTGCTGATTTGTCCCTGATTCGATTCACCAAACAGTCCCCAGCGCTTCGGTGCGCCACGCAGACAGTGAATTTCACGCAGATCTTTTTCCGTTGGCTGGCGGTACAGGAACCAGCAACTGACCACAATCATCGCAATGCCGACGCTAATCAGCCATGGCATCAGCAGGGGAGGGGCGATCAGGCTGAAAAAGAACAGCAGCAAGGCGCAGCTGATCACCAGCGCTTCACGCATACCGTCGGGACGTGACAGTGAATACTCTTCGCGCGTCTCTTTACGCACGCTGAGCAGTTCAATATTCTCACCTTCCTCTTTACGAATCGAGGCATTAGGCGCCAGCGGACGCACCATCGGTGGCAGCGTCGGTTGTTCATAAGCGTAGCTGGTCAGCGAATGACCATTAAGCGAAATCACCAGCGGAATAGATTGGGTTTTAATCAGCTCCACATAGTTTTCGTCAGCAATATACTGTTCCCACAAGGGCGGCAGATGAACTTCAACGGCATCCAGGTAGTAGCGCCATTTATGCGGTTCATCGGTAGAGAGGCCATAGCGGGTGATTGCCCGGGTGACCGGATAGACATTACTGCTTTGCGAGGTGAGGATCAGTTTGACCGGCGGCGTGCTGGCGCCTCCGGGTAATACGCTACTGTTGCTGCGTTTGCTCAGCGATTCAACATAGCGCTCAACGGCCACGCGTTCTTCATCAGTCAGTTTGCGGTGTGGAGGACTGATAAACGGCAGTGGTTTCGCCATCGGCGGACGATGCCGCATAGCGTACCAAAAGAAACAACCCGCTACGATCGAGCAGGCTAGCATTACAGCCAATATGATTATTATTGTGCTCATGCTTCGCTTATCCCAGCCAAAGTCTTCCCGTCACAGTCTTACGAACTCCAGATTGCTATATATCCTTTGTACTTGAAGTTGCCCTTGCAGGGATTCACTCGCTTGTTGCAACTTCAATTACTTTGGCTATAAATCGTTATGCTAAATGCTAATTTTGGCGGGACAGGGCGGAACTGGCGACCAGCCTTACAGACAAAAATAGCGCATTAAATCAAAAGTTTATATCGATTACATAAAAAGCCTTGCGCAAATGTTACCGGGGTTGCTGGCGTTTAAATATCGGTATTATCCTATTTTTATCAATGATAATCTGCTTTTATGCAATTTTTTTCTTAACATAAACAACGATTTGTTATAAACAGGTAAATTACAGCATGCAGTGATTGGATTCCACCGGCGGCTATCGCACAATGTCAGCCAGTCACGCGTTGCGCTTTGTTTCGTGGAACAGAGCTGCACCTTATTCGGCTTTTTCCTGGGGCCATTATGACCAGACAATTACAGAAACCTGAAATACTCAATGTTGAAACTGTAGCGCGATCGCGGTTGTTTACCGTTGAAGCCGTCGACCTTACCTTCAGCAATGGCGTGCGTCGGGTCTACGAACGTATGCGCCCTTCTGGCCGCGAAGCGGTGATGATTGTACCGATTATTGACGATCACCTGATTCTGATTCAGGAGTATGCCGTTGGCCTTGAGTGCTACGAACTGGGTTTTCCGAAAGGATTAATCGACCCGGGTGAAACGGTATTTGAAGCGGCTAATCGTGAGTTAAAAGAAGAGGCCGGTTTTGGCGCTGCGGCGCTGGAAACCCTCAGCAAACTGACGATGGCGCCTTCCTACTTCTCCAGTAAAATGAATATCGTGGTGGCGGAAGAGCTTTATCCGGAAAAGCTGGAAGGGGATGAACCTGAGCCAATGCCGATAGTGCGCTGGCCGCTGGAAAATCTGCTGGCGCTGCTGGAAGAGCCTGATTTTCGTGAGGCGCGCAATGTCAGTGCGTTGTTTTTAGTGCGGGAGTGGCTGGTAAAGCAGGGACGGCTGAATTATTGAGTGCTGACAGGGTGCAAAAATATCAGCGTGGGCGGCGATAACGCCGCCCCTACATAAGTCTATATTTCTCTGTAGAGGCGGCGTTATCGCCGCCCGTAGAACCCCGTCAGAACAACTCTTTGCTCTCACCATTATCCATCATGGTGGTGCCGACATCATGCACCGAGTATTCGGTTGGCTGGGTGCCATCGATAAAGAACTCGGGACGGCTGTTGCCGCCGCCATTGGCCAGCTTGCCGGTGCTGCGATCAATATTAACCGTCACCACGCCAGCAGGAGGGGTCAGCGGCTGTAGCGGCACGCCATTTAGCGCCGACTGCATAAACTCATCCCAGGCAGGCTGAGCGCTCTTCGCGCCGCCTTCATAGCCGGAGATCTGATCCTGAATCGCCCCCGACGCGGTACTGCGTCCCAGATCGCGACGATGGTCATCGAAGCCAATCCATACCGACGTCACCACACCCGGACCATAACCGGAGAACCAGGCGTCTTTAGAGCTGTTGGTGGTACCGGTTTTGCCACCGATATCATTACGCTTCAGATCACGCCCGGCACGCCAGCCGGTTCCCATCCAGCCCGGTTCACCAAAGATATTGGAGTTCAGCGCGCTTTTAATCAGGAATGACAGCGGCGTGTTGATTACATGGGGAGCGTATTGCTGCTCACCAGAGGATTGCTGACCAGCTGGCACCTGCTCCAGTGCTGGCTGTGGCACCGCCACATTGCGACCTTCCTGCGACACCGCCACGTTTTCCACACTGTCTTCGCTCAGGGCGACAGCTTTCTGCGTATCACCATAAATCACCGGCAGATTGCATTCGGCACAGGCGATTTTCGGTTTCATTTCAAACAGCGCGTCACCCTGCTCATTTTCGATTTTGCGGATAAAGTACGGGTCAACCAGGAAACCGCCGTTAGCCATTACCGCATAGCCGCGCACCAGCTGCATTGGTGTAAAGGACGCAGAACCCAGCGCCAGCGACTCGGTGTGCACAATATTTTGCGCCGGGAAGCCGAAACGTTGCAGATATTCCGCCGCGTAATCGACGCCCATCGCACGCATCGCGCGCACCATCACCACGTTCTTCGATTCGCCCAGTCCCTGACGCAGACGAATCGGACCATCGTAGCGCGCCGGAGAGTTTTTTGGCCGCCAGTCGGAACCGGCGCCGGCATCCCAGCGGGAGATTGGCACGTCATTCAGAATGGAGGCCAGCGTTAAGCCGCGGTCCATGGCTGCGGTGTACAGGAACGGTTTGATATTGGAACCGACCTGCCGCAGCGCCTGCGTGGCACGGTTAAACTTGCTCTGGTTAAAGTCGAAACCGCCGACCAGCGCACGTACCGCGCCATCCTGTGGATCGAGTGAAACCAGCGCCGAGTTCACATCGGGAACCTGCGCCAGCCACCAGTCATTATCCACTTTGCGCACCCAAATCTGTTGGCCAGCCTGCACCACCTGCGTCACGCTGCGTGGCGTCGCGCCCTGCAGGGTGTCCGATTTATATGGACGCGCCCAGCGCATACCGGCCATGCCCAGCGCCACATGACTACCGTCACGCATTACCGCCGTGGCTTCATCACTATTGGCGCTGGTCACCACTGCCGGGAACAGCGGGCCGTAGACTGGCAGCGCTTTCAGAGATTTAACGATTTCACTCTCGCCCCAGGCGGCTTCACCCACTTTCCACAGCACATTAGACGGACCACGGTAGCCATGGCGCATATCGTAAGCCAGCACGTTATTGCGTACTGACTCCTGCGCTGCGGTTTGCAGCTTACGCGTCACGGTGGTGTAAACCTTAAAACCGTCCGTATAAGCATTTTCGCCGTAACGTTTAATCATCTCCTGGCGCACCATTTCTGTCAGGTAAGGCGCGGAGAAGGCGATTTCAGGACCGTGATAGCTGGCCACCAGCGGCTCGTTACGCGCTTCGTTGTAGCGTGACTGGCTGATGTAGTTCTGATCGAGCATACGCGCCAGCACCACATTGCGGCGTGACAGCGCGCGATCGTGCGAGTAAAGCGGGTTAAAGGTCGACGGCGCTTTTGGCAGACCGGCGATCATCGCCATTTCGCTTAACGTCAGCTGATCAACATTCTTGCCGAAATAGACCTGCGCCGCCGCACCGACGCCATACGCGCGGTAGCCGAGGTAGATCTTATTCAGATACAGCTCAAGAATTTCGTCTTTGCTCAGCAGCTGCTCAATGCGGATCGCCAGGAACGCTTCCTTAATCTTACGCATCAGCGTGCGTTCCGGACTCAGGAAGAAGTTACGCGCCAGCTGCTGGGTAATGGTGCTGGCGCCCTGCGAAGCGTGCCCCGAGATTAGCGCGATACTGGCGGCACGGAAGATACCAATCGGATCGACGCCATGGTGCTCGTAGAAACGGCTGTCTTCAGTGGCAATAAACGCTTTCACCATTTCCGGCGGCATTTGTTGCAGCGTCAGCGGCACACGACGTTTCTCGCCGTACTGGGCAATAAGATCGCCCTCAGCGCTATAGACCTGCATGGGTGTCTGCAGTCGGACGTCTTTCAGGGTGTTTACATCGGGCAGCTGCGGCTCAATATATTTATACAAGCCATAAACCGAGCCGGCTCCCAGCAAAATGCAACACACTGCAAGAATCAAAAAATACTTTACGAACTTCACCTGAGATTTCCCATTTAATGTCGATTGGGCAGTTTATAAACAATCGCGCGGTAGTATAAAGGCTAGCCAGTAGCTTTGATACCTCCTTCGTACTGGCGGCGAGAACGCCGCCCCTACAGACCTTTTTCATAACGATATGGAGATCGCGCGAAAATGGCTTTTCAGACATGGCAAATTGGACTGGATATTCAGAACGGACAGCTCTGCGCCTTAGGCATCCAGCGCCGTCGTAACGGCTGGCAACTGCGCCACTGGTGGCAGCATGCGCTGCCGCAAGATACGTTAAGAAACGGCGTACTGCAACGTTCCGCCGACTTGACGGCGGTTCTGCAATGCTGGCGGCAACAACTTCCGCGCCAGATCTCATTGCGGGTCGGATTTCCCCCGCAGCTGGTGTTGCAACGTCATATCGATCTGCCGCGCCAGCTTGTGGCCGAACCGGAGCGTAGCAGCTATGTACGGGCGGCGGCGAGACGATTTTTCCCAATTGAACTGGATGCGCTGGCGCTGGATTATCGCGAGTTACCCCATCCGTCAGGCCAGCTGTGCGTTACTGCCGCCCGGCGTGAAGTGCTGGAGCAGTGGCTGGCGTGCTTTAGCCATGCAGGATTGTTGCCGCAGGTTTTTGAGCTGACGGCAGCGGCGCTGCGCTCACTGTCACAGGGGCTGAGGCTGGATCCGGCCGCTACACTGATTCACCGCCTCGCCGATCACTGGTTATGGTTTTCGCCGCAGAACAGTCAGCAGCCTTGCGGCTGGTGTAGCCATGACGAAGCCAGCGACTATCAGGCGCTACGGCTGCGCTATCTGCCCGACAGCGGCGTGATCTATTACAGCGCCGTCGAGGCTGATCAATTGCCGGACAAAACGCGCGATCTGCTGCCATTGAAAGCGCTGCAAATGATCCAGCCGCCGTTGCCGCAGTACAGCGGCTGCTTTGCGCTGGCAACCGGTCTGGCGCTGCGTCCGGAGGATCAATAATGGTGTGGGTTAATCTGCTGCCATGGCGCCAGCAGCAGTTAATCAAACGGCGGCGCAGCGGGTTGCTGGCAATCCTGGCGCTGTTATTGCCGGGGATGACAGCCCTGCTGATGCTATATCAGCAACTGTCGGCAAATAACCTGCACTGGCGGCAGCGGGTCAACCAGCTTCAGGCCGCCATGGCGCAGGCGGACGGCCTGACGCAGAAACTGGCGGCGGCGCAACAGCAGCAGCACGATCTGCTGGCCCGGCAGCAGGAGCAGCAGCGCCAGCAGTTGCGTAACCAGCAGTGGCTGCAGTTTGCCCGGGCGTTGCCGCAACTGATGCCACAGACCCTGTGGCTGACCAGCCTGCAACAGGCGATTTCAGGTTTTTATATCAGTGGCATCAGCCATCAGCTTGAGGATGTGGCGGCCTTTCGTCAGCAGCTGAGCAGGCAGCCGCTGTTTCAGCAGGTCAGCCATGGCAGCATTGAGCGTCAGAGCGGCGGCGCGATGCAATTTAGTCTGCATGCCAGCCTGCAACCGGAGCTGGCCCATGAGTGAATGGCTACTGCGCTGGCAATATGCTCCGCGCCACTGGCAGTGGTTAACCGTGCTGGGCGTTCCCTTACTACTGCTGATATTCAGCGCCTGGTGGTGGCTGCAACCGCTGCGCAGCCAGCGGCAGTTGCTGACAACCCAGTATCAGCAGCTGCACCAGCACTATCAGGCGCGGATGGCGCAGCTAAGCGCCCAGCCCACACTGCTGATGCAGCAGCAACAGAACCAGCAACTGCTGATAACACTGCAATCCACTGCACCGACCGCTTTCTCATTACCGGCCCTGATGGCCGATGGCGTGGCGCTGGAGAAATGGCAGCCCGACGCGCAGGGCGGTGAACTGATGCTGTTATTAAGCTGGCCGCAGTTTCAACACACGCTGGCGTATCTGGCGTCACGCCAGCCACCGGTGGTGATTAACACGTTGTTGCTACAGCGCAGCGGTGAGCAGCTGCGCGCGACTTTCAGCCTGGGCATCCATGATGATTAGCAGGCAACCTGCGCGGCTGCTGTGGTTGCTGTGGCTGCTATCCGGCGTGGCTGTGGCGCGTGACCCTTTTGCCCCGGCTGAAACTGCCAGCTGCCTGCAACCGGCGCCTGCGCTGACCCAGTGGCGCCTGCAGGGCATTATCGGTCGCGCAGACGATTATCGTGGCTGGCTGCTGTCGCCACAAGGCCAGGTGGTAACGGTGGCCAGCACTGGAGACTTTCTGCTTTATCCATGGGAAGTCAGCGAAATCAATGGAGTGGCTATTCACTTACAGGTTGCACAGCGCTGTGAGCAGCAGCGGTTCACCCTGCGATTAAAAGGACGTGACTATGAAATGGATAATCATCGTGATACTGGTGCTGCTGAGTCCACCGGGCCGCAGCAGTGAAGCGCCGATCTCGCTGGCGTTTGATGATGCCCCGGTAGAACGTGTGTTACAGGCGCTGGCGGATTACCAGCAGCTGAATTTGATGGTGGCGCCCGGTGTCGAGGGCACGCTGTCGCTGCGTCTGAATGAGGTCTCCTGGCAGCAGGCGCTAAAGCTAATCACCCGCATGGCGAAGCTGACGATCGAGACCGAAGGTAACGTGATGCTGGTCTACCCTGAGAGCTGGCAACAGGAAAAGCAGCAGCGTGAAGCGTTACGCAGCGAACAACAGCAATTAACCTTGCCGCTGGAGACACGCACCCTGACGTTACAGTATGCCGATGCCACCACGGTCAATAACAGCCTGCTGGCGCAGCAGGCAAAATTGATGACGCCACGCGGCAGCGTCACCGTCGATACGCGCACCAACGCTCTGCTGCTGCGTGATACTCCTGCCGCATTGCAGCAGGCCGCACAGTGGGTGCAGGCACTGGATGTGCCGCTGGAGCAGATAGAGCTGGCGGCACATATTGTCACCATCAGCGAAGAGAATCTGCGTGAGCTGGGCGTCAGCTGGGGAATGAGCAGTGAAGAGCAGATCACCCGTGCGTTACGCACCAGCCAGCTAGGTATCGACCTCGGCGTCAGCAAACCGACTTTTACCGCCGGCTTTCATCTTGCCCGCCTCGACGGTCGCCTGCTCGACCTGGAACTCAGCGCGCTGGAGCGCGAGAACCAGATCGAAATTATCGCCAGTCCGCGCCTGTTTACCTCCCATCAACAGCCCGCCAGCATCAAGCAGGGCACGGAAATCCCCTATGAAGTCTCCAGCGGCAGCAATGGCGCCACCACCATTGAGTTTAAAGAGGCGGTGCTGGGGATGGAAGTGACGCCATCGGTGCAACCGAATGAGCGGATTATGCTGAAATTGCGTATCAGTCAGAACGTGCCGGGGCGTAACCTGCACAGTGGTGAAATCGAGGTGCTGACGATTGATAAGCAGGAAATCGAAACACAGATTAGCCTTAAAGATGGTCAGACTCTGGCGCTGGGCGGCATTTTCCAGCAGCAGAACACCACCGGGCGCGATAAGGTGCCGCTACTGGGGGATATTCCGCTGTTGGGCGCACTGTTTCGTCATGATGTACGTCAGCAGAAGCGACGTGAGCTGGTGATTTTTATTACGCCGCGACTGATCCGTGACGAATGATGCTTTTTTGCCAGGAAAGCATCCAACCTGGACGTTTTTTCGTTGATTGCTAACATATGCGTTTGACGCAAGGGCGGATTTAGCTTACAAGGTTTAGCGATTTTGAATATTAGGCCATCGCGCCTGTTGCAGAGAATGCAATATACCCAAAATAATTCGGGTTGCATCGAGGCGGCAACTGAGCGAATCCGCAGGAGCATAGATTACTATGTGACTGAGGGTGAGTGAAGGCAGCCAGCACAGAGGCAACCTGAAGTATGAAGGGTATTAACCGTTTTATATCGCGCTGAAGTAGCGTTCCGATGCATCTGAAATCGGTCAGATAAATAAAGCGGACTGAAACGCGCAAATGCACGCGCAGTGAGCAGGCAATTTATTCGGTTGCCAAACTACCTTGAGTGTTGAGATAATTTTCAGTCTGACTCTCGAACTATCGCTCATGAGGTTTCAGTTCATGTCCCGCCAGCGGCAACATCGTTGAACGCGGGGTAACATCAACGAATTGTCTTAGTAATACCGAAAAAATGGCAGAGAAACGCAATATCTTTCTGGTTGGGCCTATGGGTGCCGGCAAAAGCACTATTGGTCGTCAGTTAGCTCAGCAACTCAATATGGAGTTTTTCGACTCCGATCAAGAAATTGAGCGACGTACCGGAGCGGATGTGGGCTGGGTGTTCGACGTTGAAGGCGAAGAAGGCTTTCGTGATCGCGAAGAAAAAATCATCAATGAACTCACCGAAAAACAGGGCATTGTGCTGGCAACAGGCGGCGGCTCTGTAAAATCACGTGAAACCCGTAATCGTCTGTCCGCCCGTGGCGTAGTGGTGTATCTGGAAACCACTATTGAGAAACAACTGGCTCGTACGCAACGTGATAAAAAGCGTCCGCTGCTGCAGGTTGATTCGCCACCGCGTGAAGTGCTGGAAGCTTTAGCGAATGAACGCAATCCTCTGTATGAAGAGATTGCGGATGTGACCATTCGCACTGATGATCAGAGCGCCAAAGTAGTGGCTAATCAGATCATTAATATGTTGGAAAAGAACTGATTAGCGTAAACGCGTTGAAAGGGTGACGTGCTGCTCAGAGACGGTCAGAACCAGCAACAGTATGCGGCTTATCTCCGATGGGTGTGCATCTGACGCTGGTTTGACGCCGAATCGATACGCGCGGCCGATTTCAACTCAGTTGTAAAAACCTGCCCATGCTATGGGCAACGCATATAGGGTTATACAGCGTCATGGAGAGGATCACCGTCACTCTGGGGGAGAGAAGTTACCCCATCACCATCGCTGCCGGACTGTTTAACGATCCGGCTTCTTTTTGGCCGCTGAAGGCGGGCGATCAGACTATGCTGGTGACGAACCAGACGTTGGCTCCTCTCTATCTGGACAAGCTGCGTAACCTGCTGGAAAGCGCCGGTGTAAAGGTCGATCAGGTCATTCTGCCTGATGGCGAGCAGTATAAAACCCTGTCCGTGATGGACGAGGTGTTCACCGCGTTACTGGAAAAACCGCACGGTCGTGATACCACCTTAATCGCCCTCGGTGGCGGGGTGATTGGCGACCTGACCGGTTTCGCCGCCGCCAGCTATCAACGCGGCGTGCGCTTTATTCAGGTGCCGACCACGCTTTTATCTCAGGTCGACTCCTCTGTTGGCGGCAAAACGGCCGTCAATCATCCCCTTGGCAAAAATATGATCGGCGCTTTTTACCAGCCAGCTTCGGTGGTGATCGATCTTGACTGCCTGCAGAGTCTGCCGCCGCGCGAACTGGCTTCGGGGCTGGCGGAAGTAATCAAATACGGCATTATTCTCGACGCTGACTTCTTTGACTGGCTGGAGCAGAACCTTGATGCTCTTCTGGCGCTGGATGGCGTGGCGATGGCGTATTGCATTCGTCGTTGCTGCGAACTGAAAGCGGAAGTGGTGGCGGCTGATGAGCGCGAAACCGGCCTGCGCGCACTGCTGAATCTTGGTCATACCTATGGCCATGCGATTGAAGCGCATATGGGCTATGGCAACTGGCTGCATGGCGAAGCGGTATCCGCCGGCATGGTGATGGCGGCGCGCACCGCAGAACGTCTCGGCCAGTTCAGTTCAGCCGATACCGATCGCATTATTACTTTACTGAAGCGCGCAGGATTACCGGTAGAGGGGCCACAGAGCATGCAGTCCCATGACTATCTGCCGCATATGATGCGCGATAAAAAAGTGCTGGCCGGTGAACTGCGTCTGGTATTACCGCTCGCAATCGGCAAAGCCGAAGTGCGTGGTGGGGTTGCCCATGATATCGTGCTGGCAGCGATTGAAGATTGCCAGAAATCGTAGGGGCGGCGTTCTCGCCGCGCCTGTTCAGCTAACGTAGCTGCAACGTTAAGTACTAATGATGTAAACGCTGCCCCGGATGCGGGCGGCGGATGCCGTTAAACGGGAGGAGGTTGTAATGGACGAGTTTAAACCGGAAGACGAGTTAAAACCTGACACCAGTGACCGCCGTCCTGTGCGGTCGCGCAAAACGTCTTCTGCGCCGAAGGTTGCGATTTCCCGTCAGCATATGATGATGGGGATTGGTATCCTGGTTCTGCTGCTGTTAGTGATTGGCATTGGCTCGGCGCTTAACGGCCCTGGCGATGATCAGAAAGCTCAGCAGCCGGTCAGCGGTAACACCAGCAATGCTGGCAATGCGCCTTCAGGTGGCGAAAAGAGCATCGACCTTTCCGGTTCTTCCTCAATCAGCGGTCAGCCTGCCGGGCAGCAGCCAGCAGCGGATACCGCTGCGAACTCCGCTGGCAATAGTCAGCAGATTAGCGTGCCGCCTGTCTCCCCGACGCCAACCCAAGCCGAACCGGTGCAGACGCCGCCAGGCCAGCAGCGTGTGGAGCTGCCAGGTGACCTGAACAGTGCGCTCTCTTCTCAGCAGGATCAGGTGAATGCAGCGGCACAGGGCGCAACCAACAGCGGCAGTTCATTGCCTACGGCACCAGCAACGGTAGCCAGTGGTCAGCAGAACCAGGCTACGTCGCCAGCGAGTAAGCCAGCACAGCATCCGGCGACGGCGCAGCAGCATAAACCAGCAGCAACACATAAACCGACAGCCAGTAAACCTGCGGCGCAACCGGCCAGCAAAACGGCGGCGACGGCCAGCCATACCCCGGCAACCAGCAGCAGCGCATCCGCCCCTGGCGGCAACTACACGTTGCAGCTGAGCAGTGCTTCACGCTCTGATACGCTGAATGCCTGGGCTAAAAAACAGAATCTGGCGGGTTATCACGTGTATAAAACCACGCGTAACGGCCAGCCATGGTATGTGCTGGTCAGCGGTTCTTACGCCACACCTGCGGATGCTAAACGCGCTGTTGCTGCGTTACCTGCTGAGGTTCGTGCCCAGAGTCCCTGGGTCAAACCGGTCAGTCAGGTGAAAAAGGAATCCGTTAATTAATCTGTCGGCGCCGTGACAGCACGGCGCCAGAATCAAATTTAAGCGCAGATATGCTGCCGTACCCTGACTACTTCGAGCTGCATCAAGGCGGCAAGTGAACGAATCCCGATGAGCGTCGTAATCTACGTGATTCGGGTGAGTGAACGCAGCCAACAAAGATGCAGCTTGAAGTAGACAGGTAGAAATCCACAGCCAGAAGAGTAAAAGCAATAACCACGGCATGAAAAAAAATCGCGCTTTTTTGAAATGGGCGGGGGGGAAATACCCGCTGCTGGATGATATTCGACACCATCTCCCACAGGGAGAGTGTTTAGTTGAGCCTTTTGTTGGCGCCGGATCGGTGTTTCTTAATACCGATTATGAGCGCTACATTCTGGCGGATATCAACAGCGACCTGATTAATCTCTATAACATCGTCAAAACCCGCACCGTTGAGTTTATCAATGACGCACGCCAGCTGTTTACGCCGGAAGCGAACGATGCGGAGTTTTTCTATGCGCGACGCACCGAGTTTAACGCCAGCCAGGATCCCTATCGCCGCGCGGTGCTGTTTACCTGGCTGAATCGCCACTGCTATAACGGCTTATGCCGCTACAACCTCAGCGGTGAGTTCAATGTGCCCTTTGGCCGCTACCGTAAACCCTACTTCCCGGAAGATGAGTTGTACTGGTTTGCTGAGCGCGCGCAAAAAGCCACCTTTGTCTGCGAATCTTACGATGTTACCCTGACTAACGCGCGTGCGGGTTCGGTGGTCTATTGTGACCCGCCGTATGCACCGCTGTCGGCCACGGCGAATTTCACTGCCTATCACACCAACAGCTTCAGTATGCGTGAGCAGCAGCATCTGGCAGAACTGGCGACAAAGCTGTGGCAGGAGAGTGGTATTCCGGTGCTTATCTCGAATCATGATACGGCGTTGACGCGCCTCTGGTATCAGGATGCGCAATTGCATGTAGTGAAAGCGCGGCGCTCCATCAGTCGCAGCATTAGTGGTCGCAGTAAAGTGGACGAAATACTGGCGCTGTACAGTTAGCTTGTTTCGTCCGCGACCTGAGAATTAACTCTGCCTGCTTGTGGTTGCCACAGGCGCACAAATTGGGAGAAACGGATGAAACGATTTTTACTGGCCCCATCAATTCTGGCTGCGGACTTTGCCCGTCTGGGCGAAGATACTGCGAAAGCACTGGCTGCGGGTGGTGATGTAGTACATTTCGACGTGATGGATAATCACTACGTACCCAATCTGACCATGGGGCCAATGGTACTGAAGGCGCTGCGCGACTACGGTATCACTGCGCCCATCGATGTGCATCTGATGGTGAAGCCGGTCGACAGCCTGATCCCGGAGTTCGCTAAAGCGGGCGCCAGCTATATCACTTTCCATCCTGAAGCCTCTCAGCATGTCGATCGCTCACTGCAGCTGATCAAAGAGCATGGTTGTAAAGCCGGACTGGTGTTCAATCCGGCAACGCCACTAAGCTACCTCGATTATGTGATGGATAAAGTGGATATCATTCTGCTGATGTCGGTCAATCCGGGCTTTGGCGGGCAATCATTTATTCCGGCGACGCTGGATAAACTGCGTCAGGCGCGCAAGCTGATCGATAACAGCGGTTACGATATTCGTCTGGAAGTGGATGGCGGCGTGAAGATCGATAATATCGGCGAAATCGCTGCTGCCGGTGCCGATATGTTTGTCGCCGGATCGGCGATCTTCGGCCATCCTGATTACAAAAAAGTGATCGACGATATGCGCAATGAACTGGAGAAATCGCACCATGGCTCATTTCACTGATATTCGCGCACTGGCGTTCGATCTTGACGGTACCCTGGTTGACAGTGCGCCGGGTCTGGCGAGCGCGCTCGATCAGGCATTACAGGCCATGCAGTTACCGGCGGCGGGTGTTGAGCGTATCTCCACCTGGATTGGTAACGGTGCGGATATTATGGTCGAACGTGCGCTGAGCTGGGCGTTGGGTCAGCCACCGCATGAAGATCAGGCGCGCGATGCCCGGGTGCTGTTTGATAAATTCTATGCACAAACCGTAGAGAGCGGCAGCACGCTGTTTCCGCATGTTGCCAGCACGCTGGTGGCACTGAGCGCGCGCAATATTCCGCTGGCGGTAGTCACTAATAAGCCGACCCCGTTTGTTGCACCTTTGCTGCAATCGCTGGGTATTGCCCAACATTTCTCGCTGATTATCGGCGGTGATGATGTGGTGGTGAAGAAGCCGCATCCGGCGCCGCTGTTTTTAGTGCTGGGAACCTTTGGCTTACTGCCGCAGGAGTTGCTGTTTGTTGGTGACTCGCGCAATGATATTCTGGCGGCGCAGGCGGCGGGTTGCCCCTGTGTTGGCATGACCTTCGGTTATAACTATGGTGAATCGATCACTACCAGCAATCCGGGGCTCGCTCTGGACGATTTTAACGATCTTCTGCCCGCATTAGGGCTGTAATTATCAGGATAGCAAAGCATGAGCAAACCCATCGTATTTAGCGGCGCACAGCCTTCAGGTGAACTGACCATTGGTAACTACATGGGTGCGCTACGTCAGTGGGTACAGCTGCAGGATGATTTTCACTGCATCTACTGTATCGTTGACCTGCACGCCATTACCGTCCGTCAGGACCCGGTTGCGCTGCGTAAAGCAACGCTGGATACGCTGGCGCTGTATCTGGCCTGCGGCATCGACCCGAGCAAAAGCACCATTTTTGTTCAGTCCCATGTGCCGGAGCACACTCAGCTGAGCTGGATCCTGAACTGCTACGCTTATTTCGGTGAGCTAAGCCGTATGACGCAGTTTAAGGATAAATCGACCCGCTACGAAGAGAATATCAATGCCGGTCTGTTTGACTATCCGGTGCTGATGGCGGCCGATATCCTGCTGTATCAGACCAATCAGGTGCCGGTGGGCGAAGATCAGAAGCAGCACCTGGAGCTGAGCCGTGATATTGCCAGCCGTTTTAACGCGCTGTATGGCGATATCTTTAAAGTGCCTGAGCCGTTTATTCCAAAATCCGGTGCGCGCGTAATGTCACTGCTGGAGCCAACCAAAAAGATGTCCAAGTCTGACGATAACCGCAATAACGTTATCGGCCTGCTGGAAGATCCGAAATCGGTGGTGAAAAAGATTAAACGCGCAGTGACCGACTCCGAAGAGCCACCAGTGGTGCGTTATGACATCAAAGAGAAGGCGGGGGTATCTAACCTGCTGGATATTCTCTCCGGGGTGACTGGCAAAACCATCGCCGAGCTGGAGCAGGAGTTTGAAGGCAAAATGTATGGCCATCTGAAAGGCGCGGTGGCTGACGCGGTATCCGGCATGCTGACGGATCTGCAGGCGCGCTTCCACAGCGTCCGCAACGATGAAGCTTTCCTTGAGCAGGTGATGCGTGATGGCGCAGCCAAAGCGCGTGCCCATGCCCAGCAAACGCTGAAGAAAGTATATGAAGCGGTCGGCTTTGTCGCCCAGCCGTAAAAGTCCATCCCGCGGGCGGCGAGAACGCCGCCCCTGCATTAGACTGGTTTCGTAGGGGGCGGCGTTCTCGTCGCCCGTTGCAATGATTTGCATTGGAGCCAGTGTAAGGCGGCGAAGACATTTTCCTCGGGAGGTTTTGCATGCGTTCTGCTCAGTTGAAAGGGATCAATAACCTGCGTCTGCCGGGGCGTGACGGCCGGTGGCAAATCGCTATCGACGATGGCAAAATCACACGGATTACGCCGCAGCCGCAGAACAGCGAGCAGGATGCTGACATGCTGGATGCGGAAGGCGGACTGGCGTATCCGCCCTTTGTCGAACCGCATATTCATCTGGATACCACGCAGACGGCAGGTGAACCGGCATGGAACCAGTCCGGTACGCTATTTGAAGGCATCGAGCGCTGGGCCGAGCGTAAAGCCACCCTTACCCACGAAGATGTGAAACAGCGGGCGAAGCAGACTCTGAAGTGGCAGATTGCCAATGGCATTCAGTATGTACGCACGCACGTTGATGTTTCCGATCCGACGCTGACCGCCCTGAAGGCGATGCTGGAAGTCAAAGCAGAAATGGCGCCGTGGGTGGCAGTGCAAATCGTCGCATTCCCCCAGGAGGGCATTCTCTCCTATCCCGATGGTGAAGCCTTGCTGGAAGAGGCGTTGCGCCTTGGCGCCGATGTGATTGGCGCGATCCCGCATTTTGAATTCACCCGTGAATATGGTGTGGAGTCACTGCATAAAGCCTTTGCGCTGGCTAACAAATATCAGCGGCTGGTGGATGTGCATTGCGATGAGATCGATGATGAGCAGTCGCGTTTTGTGGAAACGGTCGCCGCGCTGGCGCTACGTGACCAGATGGGCGCGCGGGTTACCGCCAGTCATACCACCGCCATGCACTCCTATAATGGCGCTTATACCTCGCGTTTATTCCGCCTGCTTAAGCTTTCCGGTATTAATTTTGTCGCCAATCCACTGGTGAATATCCATCTGCAGGGGCGCTTTGACAGCTATCCGAAACGGCGCGGTATCACTCGGGTGAAAGAGATGCTGGAGGCGGAGATTAATGTCTGCTTTGGCCATGATGACGTCTTTGACCCCTGGTATCCGCTTGGCACCGGCAATATGTTGCAGGTTTTGCATATGGGACTGCATGTCTGTCAGCTGATGGGATATGGCCAGATCGATAGCGGAATTGATCTGATTACCCATCATAGTGCACAAACCATGCAGCTGGACGATTACGGCATTGAGGTGGGAAACAGCGCTAATCTGGTGATTCTGGCGGCGGAGAGCGGATTTGATGCGGTGCGACGTCAGGTCGCCACGCGCTATTCAATACGTCACGGACGGGTGATTGCCGCGACTAAACCAGCACAGAGTGAGATCTTTCTGGAAGAGCGGGAAACGGTGAGTTTCCGGCGTTAGTGGCTGGCAAGGGCGGCGTTATCGCCGCCCTTGTCGTGGTTAATGTGTAACATGCCCGTGACTGCGATGCTTCGTTACAAAGCCCAGCAGCAGACACATCACAAATACCACCGCATACAGGCCGTTTGAGGTAGCCAGCGCCGCATGTGCGCCGCCCTCAGCCACAATCGGGCCGGTAACCACAAAGGTCAGCATGGTGCCGACGGTGCCGCAGGTCAGGATAAAGTTCACCAGCTTCGGTGAGGACACTTTGGTCTGCAGTGAACCGAGCGTAATAATGGTGGTGTAAATCGCGCTGGAGCTAAAGCCCAGAATCATAATGATCCACTTCAGCATTGACGCATCGTTACTGCTGACAAACCAGTACATCAGCAGGGTCGCCAGACCCGCCAGCACCAGCAGAATGCGTTGCAGATCGAAGAAGCGCAGCACAAAGCTAAACACCCACATGCCCACCATATAGGCCGTCCAGAAGTTACCAACCAGCTGACCGGCGCTGACGATATCCATGCCCATGGTTTTGGTGGCGTATTCCGGCACCCAGGAGATAAAGCCCAGCTGACCCAGGATATAGCAGAGCGCCGCAACCGACAGGAACAGCACGCCGACGCCCCATTTTTCTTTCGCCACTGGCTTGTCGCTGTGCGCCTGTTTACCCAGCGCCGGGAAATCAGTGATCAGCGTCAGGGCAAAAATCGCCACATAGATCAGACCGATGCAGGCATACACCCAGTACCATGGCAAATGACGCGCCAGCAAGACCCCGGCAATAATCGGGAAAATGGTGCCCGCCATGCTGAAGAAGGAGTCGGTAAACAGCAGGCGTGAGCCGCGCTGACGTCCTTCATACAGATGGGTGATCAGGAAAGTGCCGATCGACATGGTGATACCGCTGACCACGCCCAGAACAAACATGCACAGCGAGAAGATGCTCAGGTTATGGCTGGTCATCAGGCCTGCAACGGCGAGGATCATCAACACAAAGCCGAAGATCAGCTGGCGTTTCAGCGGTACGATCTCCATCAGCCAGGCATTAAGGAAAATAGCGATCAGAATACCGGCATTCAGGAAGGTAAAGGTGTTGCTCATCTGCGATACCGGCAGCTGGAAATACTCTGCGATATTGCCCATTACCATCCCGGTGACAATCACCAGTGCGCCAGTCAATGCATAGGAAAAAAAGCTAATCCAGGTAAGCAAGAGTCGATTACGATTTGTCATTATGGAGACCTGTGAGTCGATGGATCCTGTAGCCCGTTAGCCCAGGGAGACACCGGAATTGTAAAGTTATATGTGATCCGTTTAAACATATATTGAAATATGCGCAACCGATTGCACTAAAAACGTGATGAACATCACTAATAGCGGTGGTTACAACTTGTCTTATTGACTCTGTGGGCTAAGTAAATATAGGTAAAACGCTGGCTCTTATATAACAGCCTCTTTACAATCAATATCGATTTTTGAGCTTGTGGCCCCCAGTAAGGAATCTTTCATGTTGAAACGTACTCTGACAGCAATTGCGACAGTTCTCGCGCTGTCCACTCTTTCGGCCTCGGCATTTGCCGCAAAAGGCGATACACATGTGCTGTTAACCACTTCGGCTGGCAATATTGAACTCGAACTTGATAACCAAAAAGCCCCGATTTCGGTGAAAAACTTTGTTGATTACGTCAATAATGGTTTCTACAACAACACCACTTTCCATCGCGTGATCCCTGGTTTTATGTTGCAGGGCGGCGGTTTCACTGCTGATTTACAGCAGAAGTCGGTAAATCCGCCGATTAAGAACGAAGCTGACAACGGCTTACGTAACGTACGCGGCTCAATTGCCATGGCGCGTACCGCAGAGAAAGACAGTGCCACCAGCCAGTTCTTTATTAACATCGCGGATAACGCCTTCCTCGATCACGGTCAGCGTGATTTCGGTTACGCGGTATTCGGTAAAGTTGTTAAAGGGATGGATGTTGCCGATAAAATTTCGCAGGTGAAAACCGACAACGTGGGTCCATACCAGAATGTGCCGACTACGCCGGTGGTGATCCTCTCCGCTAAAGTCCTGCCTTAATACCTCCACCGCCGCAGCTTCGCGGCGGTTTGCTTTCGGCCTTCTATACTAAGGGGAGACCCTGGCGGTAACGGAGGCCCTGTGAATCAGAAACTGACCGAAAAACAGAAGGCGGCATTGTGGCTGCAGTATCACAATGCCAATTTTCAGGCCAGCAATCGGCTGGAAGGCTACGAGATTGAAACGGTCACGCTCTCTCCGGCCGAAGCAGCAGAACGCCTGAAAACGCTGAGGAGGCATTATGAGCGCTAACGCCATGTCCGAACGCGATCCCTACTTCTGGCAGGATATCAGAGTGCTGAAAAATCGCCTGCAGATCCGCGAAGCGCACCGGCTGCAACAGGCCGAACTGGAGCTAAGCGCGCTGCGTGCGGCGACCATTGAGCTGGGCGCGGCAGGCTTCGGTTTTCCCCATCTGCGCGCCCTGCATCGCACGCTGTTTCAGGATCTCTATGACTGGGCCGGTGAGTTGCGTCATATCGATATCTATATGGATGACACGCCGTTCTGCCATTTTGAATATATCGAGAAAGAGGGCAATGCTCTGATGGCGGCGCTGGAGGCGGAAAATAATCTGGCGGATCTGCCGTACGATCAATTTATTGCCCGTCTGGCGCATTACTATTGTGAAATCAACATGCTGCATCCGTTCCGTGATGGTAACGGACGCGCACAGCGGCTGTTCTTCGAGCAACTGGCGCTGCATGCGGGTTATCTGATTCAGTGGCAATATGCTGACCGTGATAGCTGGCTGAAAGCCAATCGTGATGGCGTAAGTGGCGATCTGCGGGGTTTAAGCGATATCTTCGGCAAAGTGGTCAGCACACCAGAGTAAGATGCTAGAATGGCCGCGTGTTAATTTCGCTATTTAACCCGGAACCAGAATGCTGCTGCTGATCGATAACTACGATTCCTTTACCTGGAATCTTTACCAATACTTCTGCGAACTGGGCAGTGAGGTCTGTGTTCGTCGTAATGACCAGATTACGCTGGACGAGATTGCGGCTTTGCAGCCTGCGCATCTGGTGATCTCTCCGGGTCCCTGTACTCCTGATGAATCAGGTATCTCTTTAGCGGCTATCCGCCATTTTGCCGGCAAACTGCCGATTCTCGGCGTCTGTCTTGGCCACCAGGCCATTGCGCAGGCGTTTGGCGCGCGGGTGGTCCGGGCGCGTCAGGTAATGCATGGCAAGACTTCGGCGATTGAGCATCATGATCGCGGGGTGTTTAGTGGTTTAAATCATCCGCTGACGGTGACGCGCTATCATTCACTGATTGTTGAGCAACAATCGTTGCCGGATTGTTTTGAAGTGACCGCCTGGAGCCTGCGCGATCAGCAGCCTGATGAGATTATGGGCTTGCGCCACAAGACCCTGCCGCTGGAAGGCGTGCAGTTTCATCCGGAAAGCATTCTCAGTGAACAGGGGCATCAGCTGCTCGATAATTTCCTGAAACAGTAAGTTTACGTTTGCCTTTACGTGATTTTTTATGCATATTTTGTGATTATTATTTCACGTATCCATAACGTAGAATCAGACGAGGTAGTGAATGGCAGCGGAAAAGATGACGGTTACACGCGCAACATTTGATGAGGTTATTTTGCCTGTTTATGCACCAGCGCAGTTTGTGCCGGTGAAAGGCAAGGGCAGCCGCGTGTGGGATCAGCAGGGTAAAGAATATATCGATTTCTCCGGTGGTATCGCGGTAACCGCACTGGGTCACTGTCATCCGGCGCTGGTCGAAACGTTGAAAAGCCAGGGTGAAACGCTGTGGCACACCAGTAACGTCTTTACTAACGAGCCGGCGCTGCGACTGGCCAGCAAGCTGATTGCCGCCACTTTTGCCGATCGCGTGTTCTTTGGCAACTCCGGTGCTGAAGCTAACGAAGCCGCATTTAAGCTGGCGCGTTACTACGCCGCCAGTCGTCACAGCCCGTATAAAAGCAAGATTATCGCTTTCCATAACGCTTTCCATGGCCGCACGCTGTTTACCGTTTCTGTCGGTGGACAACCAAAATATTCTGATGGCTTTGGCCCGAAACCAGCGGATATCGTGCATGTACCGTTTAACGATCTGGCGGCGGTAAAAGCGGTGATTGATGATCACACCTGCGCCATTGTTGTGGAGCCGATTCAGGGCGAAGGCGGCGTGATGCCCGCTACCCCTGAATTTATTCAGGGACTGCGTGAACTCTGTGACCAGCATCAAGCCCTGCTGGTATTCGATGAAGTGCAGAGCGGGATGGGGCGCAGCGGTAAACTGTTCGCCTATGAGCACTATGGTATAGCGCCGGATATTCTGACCACCGCCAAAGCGCTGGGGGGCGGTTTCCCGGTAAGTGCGATGCTGACCACCAACGAAATTGCCGCGGTGATGGCGCCTGGCGTACATGGCACCACCTACGGCGGTAATCCATTAGCCTGTGCGATTGCCGAAACTGCGCTGGATATTATTAATAGCGATGAAGTGCTGAGTGGCGTGGAAACCCGTCGTCAGCAGTTTGTTGCGGCGTTAAAAGCTATCGACGCGAAGCTGGATCTGTTTAGCGATATCCGTGGTAAAGGTCTGCTGATTGGCGCCGAGCTGAAGCCGCAGCATACCGGTAAAGCGCGCGATATTCTCAATGCTGCGGCGGCAGAAGGGGTGATGATCCTGAATGCCGGTACGGACGTAATTCGTTTTGCGCCATCACTGGTGATTGAGCCGACCGATATCACCGAAGGGATGGCGCGTTTTGCGCTGGCGGTGGAGAAGGTGTTAGCTAAGTAATTGACTGAAGGGCGGCGTAATCGCCGCTCGTTAAGATTTGCGCAATTTCCTTACCAGCCACTGCCCATGTTGTGGCCGCTGGCTCCACGCCAGCGATGAGATGGTATGCATCACCCCCAGATGGCCGAGTATACGTTTCACATGACGTTCCATGATCGTCGTCGGCCCCTGTTCGGCATTCTCCGGCGCTTCCAGAATATTGCTATCCGATCCCGGACCGTCATACTCCAGCCGTTGCTGACAGCGTTGCAACGCAATCTCGCAGGATTGCAGATAGCGCTCGGCCAGCGCAGGCGTCAGCATAGTATGTTCACGCGCCAGAATGGTCATGGCGTTGATATGCTCGACAATAAACTGGCTGTGCGTCACCCATAATTTCATATCCGACAGGTAACGGTCGTTAAAGCCAGGTTCCTGCATCGCCTGATTAAGCGAGTTAAACAGCGCATTATGCGCCTGATTGACCCGCATCCGCTGGTAAGCCAGTTTATCGGCGCTCTGTTCGCTGCCCAGTAACATTTGCAGGGCATCCTGATAGGTGCCGAGCGCATCGTGGGCGTTGCGGCGCATTAAGCCGCTCTGCCACTGCGGCCACAGCCAGACCATACCGCCAAAGGCGATCAGACAGCCCATGATGGTATCCAGCAGACGCGGCAACAGGAATTGCGAACCGGCAAGGGTCAGCAATTGCAGCGAGTACACCGCAGTGACGGTAAAACCAATGGTGGCCCAGCCATAATATTTGCGGATAAACAGATAGCTCACCAGCGTAATCCCCAGCATCGCCAGCAATACCCAGCCTTCCGCCACATTAAAGCGTAGCGTGGCCGCTGCAATAACCAGTCCCGCCAGCGTGCCCAGCGCACGGTGCTGGATACGTACCCGCGTGGCGCTGTAACCATTCTGGCTGACAAACATAATTGTCATCAGGATCCAGTAGGGTTTAGGAATATTAAAAAACAGTGCCATTGAGCTGCCAAACATCAGCATTACCGCAAAGCGCGCCGCAGTGCGCAGCGCCGATGACTTCAGCGACAGATAGCTTTTCAGCGCCGGAATGACCGGCAGACGACGCTGGCGATCCGCCATCAGATCGCGTTGATAGAGTGGCCGCTGGGTGCGTAGCACGCGCGCAATGCGACTGAAATGGTAATAGCAGAAGTTGCCCACCGGATTTTCGCTGTGCTGGCGCGCGATCTTCTCCAGCGCCTGCAACTGCTTATCCATGGAGAAGCGTTCGGGCAGCTTATGGTAAAGAATATCATCGGCCAGCTGCCGCAGCCGCGCGGCAATGACCTGCGCGTTCCAGCGGATAACCGCTTCGGCATGGCTCTGCTCCACCAGTTTCTGCACCTCTTCTGGCTGATGCAGGCTGACCGCAATATGTTCCTGCAGGTCCAGCGCGACCTGAAAGGCGCGCGTCAGGCGCTTATGGTGGTTGTCACGGTTCGCTGACAGCATATGCATCTGCTGATAGCAGTTGGTAATCAGATCGACGGCTTTCTGCTGACGCGCCAGCAGCGGCGGCAGCGCTTTTTCCGGATCGGTCAGTTTAGTCAGCATGCTGTATTTAGCGTCGCAGTAATCCGCCAGTTCGCGATACAGCAAGCTAAGGGACTCACGCATCGGTTGCTCTTTCCACAGCCAGAACCACAACCAGTTGAATGCGCCATACCAGATGGTGCCGAGGATATACAGCAACGGCGGTTGCCAGATGGGCATATGGCCGATCAGGCTAAGGGTGAAAATCCCGGCAATTAATGAAGCGGGCAGCAGGCGGGCGTGCAACGGGCTGATTTCACCAAGGAAACCGAGCAGCATCGCCATGGTAAACAGAATTGCTGGCAGTGGAATGCTGTGTTGCGTCATCCACTGGATCAGAAAGCTGCTAAGGGCAAACAGGCCGCCGCCAATAATCAGCCGTTTGAAAAAGCGTTTATGGGGCGTATCCAGACCGGCGATATTGCAACAGGCGGGAACTAACGAGAACAACAGACCCTGTTGTAAGCCTCCGAGCAGCAGACCGATCGCCACAGGTAAACACAGCACCAGCGTTTGCCGCAGTGCGTAGTTGACTTCCGGGTGATAGATAATTCTCCGCCACATCAGGTGATCACAACATAAAAAAACGGCGCGATCGCGAGTGCATCACGCCGTGAGTTCAGTTTGATTTAACGTGTGCCATACACGACGATGGTTTTGCCGTGTGCCGAAATCAGATTCTGATCTTCCAGCATTTTTAAGATACGGCCAACGGTTTCACGTGAACAGCCAACGATCTGGCCAATCTCCTGACGGGTGATTTTGATTTGCATCCCGTCAGGGTGAGTCATCGCATCTGGCTGTTTCGCCAGATTAAGCAGAGTCTGGGCAATGCGGCCCGTCACATCAAGGAAAGCTAAATTGCCCACTTTCTCTGACGTCACCTGCAGACGGCGAGCCATCTGAGAAGAGAGACGCATCAAAATATCCGGGTTAACCTGAATCAGCTGACGGAATTTTTTATAAGAAATTTCAGCCACTTCGCAGGCGGTTTTTGCCCGAACCCAGGCACTACGCTCCTGACCTTCTTCAAACAGGCCAAGCTCGCCGATGAAATCTCCCTGGTTAAGATAGGAGAGGATCATCTCTTTGCCTTCTTCATCCTTGATCAGCACAGCTACAGCGCCTTTAACGATGTAGTAGAGCGTTTCTGCTTTTTCACCTTGGTGAATCAGCGTACTTTTGGATGGATATTTGTGAATATGGCAATGTGACAGGAACCATTCGAGAGTAGGGTCTGTTTGCGGTTTGCCGAGAACCATTCGCTTTTATCCTCTGTTGTAATCGTGCCCTAATAACAGGGGGATTCGTTCCCTGCAGGCGTTGAAATATTCAAGCGTTTTCCCATCAGGAAAGTTGTCCGGGCTTCTGTTCAGAGCTTAGCTCATAATGTCGTCCCGCTTTCGTCGTGCAGACAAATGCCGACGAAAATATTACAGCTTTGTTTGTAGCACAGCTTTCAACAAGTGTCTCCTGTTGTCTCGTTTCAGCATGACGTGCATCGCTCTCGTTGCCGTTTTTTCGCTTCCGGCGTACTCTGAAGCTAACTGAATGAATTAGGGGATAATGTTATGCAGGCACGAGTGAAGTGGGTAGAAGGGCTGACATTTTTAGGAGAATCCGCATCTGGTCATCAGGTGCTGATGGACGGTAATGCGGGTGATAAAGCGCCAAGTCCAATGGAGATGGTGTTAATGTCGGCGGGAGGATGCAGCGCGATTGATGTGGTTTCTATCCTGCAAAAAGGGCGCAACGATGTGACTGACTGTGAGGTTAAACTGACTTCTGAACGTCGTGAAGAAGCGCCGCGAATTTTTACCCATATCAACCTGCATTTTATTGTCAGTGGCAAAGCGCTGAGTGACAAAGCGGTAGCGCGTGCGGTTGATCTGTCGGCAGAGAAATACTGCTCGGTGGCGATTATGCTGGGTAAAGGGGTGGAAATCACCCATAGTTACGAAGTGATTGCACTCTAGTTCTCTGCGTCGCTAACAGGACCCTGACCGGGTCCTGTTCTGTTTTATATATCGCACTGTTTTTTGATATCCCAACCGGAAGCGGATTCCGTGCCTCTGGCGCCGCTGGCTGTCATCTCCCAGTATTGTTGCCCTACTTTTCCGGCCCGGAATTTATAACTTATCGCAACTTTAGAGCCATGTCCGCTGCCATGGTAGTAAGCTGAAGTGATTAACACATCCTGCAGAGTGATACGCAGATACTCAACCTGTCCGTCATTGGCGTGGCAAGTGGAGATTTCAACTTTCTCAATCGGCTTGCCGTTTGACATATAGCGCATAATGGCGGGTGTCGCCTTATCCACCATGGTTTGCACATGCAGGTCCTGATACTCCACGCGTCCAATCGTGCCGCCCTGGCTATTCACTGGCTGGTTCGCGCTCCACTCAAATGAACTGATGGTGATCCAGCCTTTATGGTTCGCATCCTGCGATTCTCCCTCAATACCCTGAATTTTCATATAGATATCGCTATTCATCCTTGCTCCTTAGCGTGGGTTTAACTGGATTGATATTGGGTGATAATAATTTTTTAAATAACTATTTTCACTCTCAGAATCTGAGTTTATAGCTTTCCCCGGTTTGATCGTTTTCATAGTGAAGGATGTTTTCTTGATTATAATGAAACATGGTTTTGTGCTGATTGTAGTAATAGCTTATTTGTAGTGGCCTGTTTTCTTTATCAATACAGTTGGCCTTTACTTTCATATCATCAAAGCAGATTAGATCGCCGTTGCCTCTGCTGCGGTAACTACCATCTTGGTATTCGGATATCCAGAAAGTAATATCAAAATCTTCTTTGCCAACTGGAATGCCATATTTTTCCGCTAGTGTGTTTTTGTTATTTTTCCACCAATTTTTTTTCCCGCTGTCAGTTATTGGAAAGTTCTCGACTATTATATAGTATCTTTTTTTATAACCTTCCAAATAATGAACATCAACTATCTTTGTGGGTAGTAATAATTTCACACCGAACCCAGAGAAAATTATAATGATGGCTATTAATAGTAATTTATATTTTGTCAAACCCGTTACCTTCAAGAATCTTAGTTGCATTCATTTCGGTGATAAAGGGGCAAAAGCCATACCCCTCCCAACGTTGCAGAGTAAACCAGATACGGAAAATGCGAAACTGTCGATAGAACCAGTCCTTAATATCGTCATCATCAAGACCAAAATGATCCTGTACGCGGTAATGGATCTCTGCTCTGTAACGATTTCCGGAAATATTAAGTGACTTAAGCGTGATATGCGTGGCCCATGTATCATGTACGCTAATACCTAGTCCATTGATACGATCTTTAGCGTTGTTAAATCTGGGTAACCAGGATTCCCCAATCGTAGATTTAAATGTTTCAATTTGCTGAGCATGAGAGCTACTGCTTTTGTTATTCATTATTTTTACTATCGCTTCGCGAATAGCTTGTTGGCTACTCTCCATCGAACTATGTTCAGCCAGCGCTTTATCAAGAAGTGGATCGCTAAATTGATCGCCAGTATTGCTTTGCATATGGTCAATCATCTTACGCATAATTGACTTATATTCACCCACGCGCGAAAACGTATCAGAAAGAGAGCGGAACTCATCGAATAGCAGACGTGCGCTGTGCTGGCGATCCGGGTAAGTAAAGGGATTAACCCGGGTGGAGATATCTCTTAAAGCAAAATGATGTTGCAGGCAATTCTGTGAAAGATCGCCACAGCGCATATCGGCGGCGTCAGTATCATCCATTTTGCGTTGGGTTTGATAAATAAAAGCAGGTAACATCAGCGCCGTGGCGGCAGGTGGCTTTCCGGTAGCGGTTTCCATAAATAACATCCTGTCATTATGTTTTACTGCATCATTTTGCAGGAGTATATCTGCGGGTTTTTATAAATTAAAGATGATAATATAAAAATTAATCGATCGATTTCACAGATTGGGATTTATTATATTTCTCGCATATTATATCAATCCTGTTGAGGCAGAAATGCTCCACCCCATAGCAGAATAAGTTACTCGATTTTTTTACCTTCCATCAGCCTTTTTACCAGCGGCGCCATAATTAATTCCATCGCCAGGCCCATTTTTCCACCCGGAACAACCAGAGTATTAATATGCGAGATAAAGGATCCCTGTAGCATCGCCAGCAGATAGGGGAAGTCGATATCTTCCAGTCCGCGGAAATGAATCACCACAAAACTCTCATCCAGCGACGGAATATCGCGTGCGGCAAACGGATTGGAGGTGTCCACCGTTGGTACGCGCTGGAAGTTGATATGCGTGCGGGAAAACTGGGGGGTAATAAAGTTGATATAGTCTTCCATTGAACGCACCACGGAATCCATTACCGCTTCACGCGAATGGCCGCGCTCGCTGGTATCACGCACCAGTTTCTGAATCCATTCCAGGTTAACTATCGGCACCACGCCAACCAGCAGATCCACCTTCTCGGCGACATTATGCTGTTGGGTGACAACACCGCCATGCAGTCCTTCATAAAACAGGATATCGGTCGGTTCCGGTAGCGGCTGCCATGGCGTAAAGGTGCCTGGCACCTGGTTCCACGGCACCGCTTCATCGTAGGTGTGCAGATATTTACGTGATTTGCCGCTGCCGTTCACTCCGTACTCGATAAAAGTCTGCTCCAGCAGGCCGAAGTCATTGGCCTCCGGTCCGAAGTAGCTGATATGGCGTCCTAAATCACGTGCTTTACGAATCGCCATATCCATTTCTGGCCGGGTATAACGGTGAAAGCTGTCACCTTCAAGTTCGGCGGCATGCAAATTTAACTGCTGGAAAATTTTACGGAAGGCGAGGCTGGTGGTGGTGGTGCCTGCTCCACTCGACCCCGTAACGGCAATAACCGGATGCCTGGCTGACATAGTTAGCTCCCTGTGAAGATGCGGGCGATGTGCATTGTTAACATGATTTGCACCGTAAAGTCATCTGGTGCTCATCAGGCGGCTTATTCGCGTATCCGGGTGCGGGGCATAATATTGACTGTTTCATGCAGTTCGGACCATACCAGCACAATTTCACCGCTTTTCAGCTGGCGGCGCACATCTTCCACTTTCCCGGCCAGTGAACGTTCCTGCTCGCCGTAGTCAGTGCCTTCACGCAGCACAAAGGATTCAATCAGATTTTCCAGCGCCTCGGGCGTCAGTTGTTGCCAGGGAATAATCACAGCTTAGTTATCCAGATAGTAAGAGAGCCATTGCGGAATACGTTGCTCCAGCCACATTTCGGGTTTGCGCAGGGTTCCGGCGACAAAGCCGACGTGGCCGCCGTTTTCCGTCAGTTGATACTCAATATTAGCAGGTAGTGTGGCGAGATCGGGGATCACTTCGCCGGTCATAAAAGGATCGTCCTGGGCATGGATAATTAACAGCGGTTTGCGCACTGCGGGCAGCAGCGGCAGTGCGCTACAGCGCCGGTAGTAGTCAGTGGCGTCGCTAAAACCATGGGCGCGCGCGGTAATTGCATTATCGAAATCACGCAGTTTTCTTAACGCCCTGAGTTGCGACAGATCCACCGGCAGGGTACCTGGCCAGCGCAGCAGCTTACGTTCGGCGTTCTGCTTGAGCAGATTAAGCAGATAGCGCTGATAAACCCGCGAGAAGCCCTGCTCCAGCCGGATGCTACAAGGTTCCAGCATCAGTGGCGCCGATACCACCACTGCCGCATCCAGCAGGCAGCTTTCGCCCTGTTCACCCAGCAGGCAGGCCAGCATATTGCCACCCAGCGAGATGCCAGCTGCAGCGGTGGGAACTTTGCCCCAGCTATCGCGCAGCCATTGCAGAAAGTAGCTGGCATCGCTGGTTTCACCGGAGTGATAGATACGGCGCAGACGGTTAGGTTCGCCGCTACAGCCGCGAAAATGCATCACTACGCCGAGCCAGCCACGATCTTTCCATGCCTGCAACAGACCATGGGCATACGGACTGTGAAAACTGCCTTCCAGACCATGAAACAGCACCACGCGTGGTTTATCCTGCGCCTGCGCCGGATCTTCACTCCATGCCAGATCGACAAAATCGCCATCGGGCAACTCCAGCCGTTGCCAGTGTGGTTGCAGGATAATTCGTCGCCGAATCAGGCGCGGCAACAGGGTCTGCAGATGCGGGTTGCGCATGCCTGGCATGGGCACAAAGGCATCATTATCGCCGGGAGGAATATTTATCTTCAGAGGGCTTGTACGATCCATATCACACTGTTAGCTTCGATGCGTTTGTTATTGTCTGGGGTGAGGAGCGCCCGTTTCATGGAACTGAGTCTTTTTCTGTCGATGCTGGGTTTTTTGTGGGTCGCCGCGATTACCCCAGGCCCTAATAATATGTTACTTACCGCCTCGGGCGCCAATTTCGGTTTCCTGCGTTCCCTGCCGCTGATGATTGGCATTATGCTTGGTATGCAGGCGATGCTGCTGCTGGTGGCGTTTGGCGTCGGTGGTTTGCTGCTGCTCTATCCTTCTCTGCATCTTATCCTGAAAATCGCCGGTAGCCTTTATCTGTTATGGCTGGCGTGGAAAATCGGCACCGCAAGCTACGAAAAGCTGGAAACCGGCGATGGCCCGGCGGCGCCGATGCCGTTCTGGCAGGGGGGGCTGTTGCAGCTGATTAACCCGAAGGCGTGGCTGATGGCGCTGGGCGCTGTCGCCAGCTTTAGCCTGGCGGGTGACGCTTACCGCAGCTCGGTGATGGCCATCAGTATTGGCATTGTGTCGGTAAATATTATCTCCGGGGTGATCTGGCTGGGTTTCGGCACCCTGATTGGCCGCATTCTGCGCAGCCGCCGCGCCTGGGCGATATTTAATATCTCAATGGGGATTCTGACCGCCGCCTGCGTGCTGTTGATCTGGCATTAACTCAGGCGGAACCGCGTTCCACCAGCTTCCAGTCCAGTACTTCATGAACCACCGCCACGCGGTGGTTTTTTATGCGCGCCAGCAGCAGCTGCACACTGCGCACCCCCAGCTGATGCATCGGCTGTTCAATGGTGGTCAGCGGCGGCGAGGTCACGGCGCTGAAGGGCACGCCATCGAAACCCATCACCGCCAGATCCTGCGGCACCACTAAACCGGCCCGACGGGCAGAGTGCAGCGCGCCCCCGGCCAGCACATCGGATACGGCAAAGATAGCATCTGGCGGCTGGGGCAGTTGCAGCATGCGCGTCATCGCCGCACAGCCAGCGTTATAGTCCACTTCATCCACATATTCGACATGGCACCAGTTCAACCCCAGCGCTTCCAGCGTCTGGCGATATCCTGCTTCACGCTGGTGGGAGTACAGATAGCGCATATCAGTATTGATCAGCGCAATGCGGCGGCGCCCTTTTGCCGCCAGATGGTGCACTACTGCGGTGGCCGCCGCGCGATTATCGATGGTGACGGATGAGCCGTTATAAGCCGGGTCGCCCTCGGCGCACTGTACCCACGGCGAATCGCCAATCAGCGCGGTTAAACCGGGCAGACAGCTAATCGCATCCATGGTAATTACCCCGTCTACTACTTTACCGCTTAGCAAAGCGAGATAAGCGGACTCCCGCGTCAGGCGCGACTCAGAGTTGCACAGCAAAATATGATAGCCGTGCAGTTCGGCCTCTTCTTCAATGCCGCGCACCACCAGCGAACAGAATGGATTAGTAATACCGGGAACCAGCACCAGCAGCATGCGGCTCTGTGAAGTACGTAGCTGGCGCGCCAGCAAATTGGGCTGGTAGTTACAGAAGGCAATGGCGGAAAGCACTTTCTCACGGGTTTCGGGTTTAACGCCGGGATGCTGATTTAACACGCGTGAAACGGTAGCGGTGGAAACCCCGGCGAGACGGGCAACTTTATCAATCGACATGCCAGACCTTATACCCTGAAATAATTACCGCGCTGAAGCAACTAGCAGTACCACAAGCGGCCAGATAACGCCTGAGATTTTGCAAATTATTTACGTGTCTCTTTTTTTCGCCTGACACATATACAAAGCAGAAAAGCTTCTAATGCGATTTTGTGATTAAAAATAATTTTTAATTACTTTTAGCCTTGCCCACTGTCGGTTAAAAATGGCTGACAGTTAGCAGATAATCACAATAAGCGGAGTGCAACATGGCGGGAAGAAAATGGCGTTTATCATGGGTTGCGGCAGCCTTGTCACTGGCAGCGCTGAATGCGCAGGCCGTTGATGTCACTATCGCTTATCAGACATCGGCTGAACCGGCGAAAGTTGCGCAGGCTGATAATACCTTTGCCAGAGAGAGCGGGGCAAACGTTGACTGGCGTAAATTCGATAGCGGCTCCAGCGTGGTACGCGCGCTGGCGTCTGGCGATGTGCAGATTGGCAATATCGGCTCCAGCCCGCTGGCGGTAGCCGCCAGTCAGCAGGTGCCGATTGAGGTGTTCCTGCTGGCCTCCCAGCTGGGTAATTCCGAAGCGCTGGTGGTGAAAAAAGGCATTACCAAACCGCAGGATCTGATTGGTAAACGCATTGCGGTGCCTTTTATCTCCACCACGCATTACAGCCTGCTGGCGGCGCTGAAACACTGGGGGATCAAACCCGGTCAGGTGCAGATTCTGAACCTGCAACCTCCGGCGATTACCGCCGCCTGGCAGCGGGGTGATATCGATGGCGCCTATGTCTGGGCGCCGGCAGTGAACGAACTGGAGAAAGAGGGCCATGTGCTGACCGATTCGGCGCAGGTGGGAGAATGGGGCGCGCCAACGCTCGACGTCTGGGTGGTACGCAAAGATTTCGCGCAGCAACATCCTGAAGTGGTCACCGCTTTTGCCCGCAGCGCGCTGGCGGCACAGAAAGCCTATCTGGATAACCCGGAACAGTGGCTGAAGCAGCCAGATAATCTCAACAAGCTGTCGCGTCTGAGCGGGGTGCCCAATGAGCAGGTGCCGGGGCTGGTGAAAGGCAATACCTATCTGACCGCTGCCCGGCAGGTTAGTCAGCTGGCGCAGCCGGTGGATAAAGCGATTCTTGATACTGCGCAGTTTTTAAAAGAGCAGGGCAAAGTACCGCAGGTGGCCAGCGATTATCGTGATTACGTCACCGATCGCTTTGTCAAACCACTGGCTGAACAGTAAGGCGCGCCCGTGTTATCCGTCTCTGATTTGCATGCCCGTTATGATGGCCGGCTGGCGTTACAGGATATCAATTTGTCGATTGATTCCGGTGAGCTGCTGGTGGTGCTGGGCCCATCCGGCTGTGGCAAAACCACGCTGCTGAATCTGATCGCCGGTTTTTTACCGGCGGAATCCGGCAGTATCACGCTGGATGGTCAGCCGATTAGCGGCCCGGGGGCAGAACGTGGTGTGGTGTTCCAGCATGAAGGCCTGCTGCCATGGCGTAATGTGCTGGATAACGTGGCGTTTGGTCTGCAACTGGCGGGCGTCGCGAAACGCCAGCGGCGCGCCATTGCGCAGCGCATGCTGAAGAAAGTCGGGCTGGAAGGGGCGGAGAAACGCTTTATCTGGCAGCTTTCCGGCGGTATGCGTCAGCGGGTAGGGATTGCGCGTGCGCTGGCTGCCGATCCGCAACTGCTGCTGCTTGATGAGCCGTTTGGCGCACTGGATGCTTTTACCCGTGAACAGATGCAGGAGTTGCTGCTGACACTGTGGCGCGATAGCGGCAAGCAGGTGCTGCTGATTACCCATGATATTGAAGAAGCGGTGTTTCTCGCCAGCGAACTGGTGCTGCTATCACCGGGGCCGGGACGCATTATCGAACGTCTGTCGCTCGATTTTGGTCGTCGCTATGCGGCAGGCGAATCCTGTCGGGCGATTAAGTCCGATCCTGAGTTTATCGCCCGGCGCGAATATGTGCTCAGCCGGGTGTTTCAGCAGCGTGAGGTGTTCTGATGAGTTCACTGATTAATGACAAGCTCGCCACCCGCCGATCGCGCAGACGCTGGCCGTTTTCGCATCAGCTGACGCTAAGCATGATTACTTTGCTGGTGCTGCTGTTTATCTGGTGGAGCGTGACGGCGCTAAAGCTGATTAGCCCGCTGTTTCTGCCCGCGCCGCAGCAGGTGCTGCATCAGCTGCTGACCATCGCCAGCGCGCAGGGTTTTATGGATGCCACTCTGTGGCAGCATCTTGGCGCCAGCCTGACGCGTATTCTGATTGCGCTGTTTGCGGCGGCGCTGACTGGCATTCCGGTGGGCATCGCCATGGGGCTGAACGCCACGCTGCGCGGCATTCTCGACCCGCTGATTGAACTCTATCGTCCGGTGCCGCCGCTGGCCTATCTGCCGCTGATGGTGATCTGGTTTGGCATCGGCGAAACCTCGAAAATTTTACTGATCTATCTGGCGATTTTTGCGCCGGTGGCGCTGTCGGCGCTGGCAGGGGTAAAAAGCGCGCAACAGGTACGACTGCGTGCTGCACAATCGCTGGGCGCCAGCCGCTGGCAGGTGCTGTGGCATGTGGTGCTGCCGGGCGCGCTGCCGGAAATTCTCACCGGATTGCGCATTGGCCTCGGCGTTGGCTGGTCGACGCTGGTGGCGGCCGAGCTGATTGCCGCCACGCGCGGGCTGGGCTTTATGGTGCAATCCGCAGGCGAGTTTCTGGCCACTGATGTGGTGCTGGCCGGTATCGCGGTGATCGCCGTGATCGCTTTTACTTTAGAACTGGGTCTGCGCGCATTACAGCGTCGTCTGACACCCTGGCATGGAGTGACACAATGAATGAACGTCTGACTATTACCGCACTGGGGCCGTATATTGGCGCGCTGGTGGAAAATCTGAATCTGAGCCGTCCACTCAGCGATGGCCAGTTTGAGCAACTTTATCATGCGCTGATCCGCCATCAGGTGCTGTTTTTCCGCGATCAGCCATTAACGCCACACCAGCAACGGGCGCTGGCCGCGCGCTTTGGCGATCTGCATATTCATCCGGTTTATCCGCATGCTGACGGTGTCGAAGAGATTATTGTGCTGGATACTCATGACAATAATCCGCCGGATAACGATAACTGGCATACTGATGTGACCTTTATCGAAACCCCGCCTGCGGGCGCGATTCTGGCGGCGAAACATCTGCCGGAAACCGGTGGCGATACGTTATGGGCCAGTGGCATTGCGGCGTATCAGGCGCTGTCGGCGCCGGTTAAGACCCTGTTAAGCGGTTTGCAGGCGGAGCATGACTTCACCAAATCGTTCCAGGAGTTTAAACATCGCGGCAGCGAAGAGGAGCATGCGCGCTGGAGAAAAGCGGTGGCCAGTAACCCGCCGCTGCTGCATCCGGTGGTGCGAACCCATCCGGTCAGTGGCAAGCAGGCGCTGTTTGTTAACGAAGGCTTTACCACGCGGATTGTGGATTTAAGCCAGAAAGAGAGTGATGCGCTGCTGGGATTCCTGTTCGCGCATATCACCAAACCGGAGTTTCAGGTGCGCTGGCGCTGGCAGCAGGATGATGTGGCAATCTGGGATAATCGGGTGACGCAGCATTATGCCAATGCCGACTATCTGCCGCAGCGACGGATTATGCATCGTGCGACGATTCTGGGTGATAAGCCGTACTATCGCGTGGGGTGAAGCAGAGGGCGGCGTTCTCGCCGCCCGTTAAACAGATTACTCTGCCAGCATCTGCTCCAGCTGCTCCTGAGCATCCAGCCATGCCATTTCGCACTCTTCCAGCGCCGATTTGCTCTCTGCCTGACTCTGCAGCGCAGCGGTTAAATCCGCTTTGCGGCTCTGCTCATAAATCGCTGTGTCGGCCAGCTTCTCTTCAGCGGCGGCCAGTTGCGCGTTCAGCTTCTCCATCTGCTTTTCCAGCTGGGTAATCTGTTTACGCAGCGGCTGCGTCTGGGTGCGCAGTTCCGCTTCGCGTCGCTTCTGGTCTTTACGCGACTGGGCGCTGTTGCCATTCTCCAGCTTCGGCGCGGCATCCTGCTGTGCTTGCTGTTTTTGCAGATCGCTCAGCCACTGCTGATAATCTTCGAGGTCACCTTCAAAGGTTTCTACCTTACCGTCATGCACCAGATAGAGGTCATCAGTCGTGGAACGCAGCAGATGGCGGTCATGCGAGACGACAACCAGTGCGCCTTCGAAGTCGATCAGCGCTTCGGTCAGTGCCTGACGCATATCAAGGTCGAGGTGGTTAGTTGGTTCATCCAGCAGCAGCAGGTTAGGGCGCTGCCAGACAATCAGCGCCAGCACCAGGCGCGCTTTTTCGCCACCGGAGAAACGCGCGGTAATTTCCGTTACCTGATCGCCACGGAAGCCGAAGCCGCCGAGATAGTCACGCAGCTGCTGTTCCAGCACTTTCGGCGCCAGGCGCGATAAGTGTTGCAGCGGTGATTCATCTGCGCGTAAGAATTCCAGCTGATGCTGGGCGAAGTAGCCGAGCTTAATGCCTTTCGCCAGCCCGATATCACCCTGTAACGGCGCCAGTTCACCGGCCAGCATTTTGATTAGCGTCGATTTGCCTGCGCCGTTGCGGCCCAGCAGGCCAATGCGCGAACCCGGCACCAGGTTCAGCTTGATGGAGTTCAGGATCACCCGATCGCCATAGCCAGCGCTGACCTTCTCCATCTTCAGCAGCGGATTAGGCAGGCTTTCCGGTTCGCGGAAACTGAAGGTGAAGGGGTTATCAACATGCGCCGGGGCAATCAGCTCCATCCGTTCCAGCATCTTGATGCGGCTCTGCGCCTGTTTCGCCTTGGTGGCCTGGGCGCGGAAACGGTCAATATAGCTCTGTAAGTGCGCCACTTTCTCTTGCTGATGCTCAAACAGCGACTGCTGCTGCGCCAGTTTGGTGGCGCGCTGGCGTTCAAACGAGCTGTAGTTGCCGGTGTATTCGTACAGGCTTTGCTGTTCGATATGCAGAATTTTATCCACCACCGGATCAAGGAAGTCACGGTCGTGTGAAATCAGGATCAGGGTGCCTGGATAGCCTTTCAGCCAGCGCTCCAGCCAGATTACCGCGTCGAGATCGAGGTGGTTGGTCGGTTCATCGAGCAGCAGCAGATCGGAGCGGCACAGCAGCGCCTGCGCCAGATTCAGGCGCATACGCCAGCCACCGGAGAAATCGCTGACCGGACGTTGCAGCTGCTCCTGGCTAAAACCTAAACCATGCAGCAGGCTGGCTGCGCGTGACTGAATGGTCCACGCCTGAATCGCATCAAGCTTGCCATGCAGGGTGGCGATAGCATGGCCGTCATTGATGTCGTTAGCGTGTTGTAGTTCAGCTTCCAGCTGACGATATTCGCGATCGCCATCGATCACATACTCGATCGCCGGCAGATTAAGCGCTGGCGTTTCCTGGTTAACCCAGGCCAGCGCCCAGCCAGCCGGAAAGCTGAAATTACCCGCGTCGGCGCTTATCTCGTTCTTTAGCAGCGACAGCAGGGTGGATTTTCCGCAGCCGTTTTTACCCACCAGCCCGACTTTTTGTCCCGGATTGATGGTGGCAGTAGCATTGTCCAGCAGCACGCGGATGCCGCGACGAATTTGTAACGAGGAGAATACAATCATAAGCGCCGTATCGTCAGAATATGTTAATTTATTGCATCGTAATCATAATTGCGGAATGACCAATTCCGTTGCGTCGTGCATGGTAGCGGAAAACACGCACTATGACGACGGCTGGAGGGGAATAGATGTCGCAGCCCGTTAAAGTTTTGCTGCTTTATGCCCACCCGGAATCACAAGATTCGATCGCCAATCGTGTTTTGTTGCAGCCGGCCGGGCAGTTAGCCAATGTCACCGTGCACGATCTTTACGCGCACTATCCTGACTTTTTTATTGATGTGAATTACGAACAGCAACTGCTGCGCGAACATCAGGTGGTGGTGTTTCAGCATCCCCTCTACACCTATAGCTGTCCGGCACTGCTGAAAGAGTGGCTGGATCGCGTGTTATCGCGCGGTTTTGCCAGCGGCGTGGATGGCAATGTGCTGGAAGGCAAATACTGGCGCAGCGTGGTAACCACCGGTGAGCCAGAGGCCGCCTATCATCAGGAGGGGCTGAATCGCTATCCGATGTCAGAAATTATGCGTCCGTTTGAGCTGACAGCGCAGATGTGCCGCATGCACTGGATGACGCCGATGATTATTTACTGGGCGCGTCGCCAGACACCAGAAGTGATGAAAAATTATGCGCGGGCATACAGTGACTGGCTGGCGTCACCGTTACCGCATGGAGGTTTATAAATGGAAGGACAAACCCTTCTGACAGCCGGCGTACTCTATCTGTTTGCCGCGGTGGTCGCGGTGCCGATCGCCGCCCGCCTCGGCATTGGCGCGGTACTCGGCTATTTGCTGGCCGGGATCGCTATCGGTCCATGGGGATTAGGTTTTATCAGCGACGTCGAGGAGATTCTGCACTTCTCCGAACTCGGCGTGGTGTTCCTGATGTTTATTATCGGCCTGGAGCTTAATCCCTCCAAGCTATGGCAGTTGCGCCGTTCGATTTTTGGCGTCGGTGCGGCGCAGGTGATTTTCAGCGCCGCAGTGCTGGGTGGTCTGCTGTGGCTGACCGATTACTCCTGGCAGGCGGCGATGATTGGCGGTATCGGCCTGGCGATGTCGTCAACGGCGATGGCCCTGCAACTGATGCGCGATAAGGGCATGAACCGTAACGAATCCGGCCAGCTGGGTTTCTCGGTGCTGCTGTTCCAGGATATCGCGGTGATCCCGGCGCTGGCGCTGGTGCCGTTGCTGGCGGGCGGCGATAGCGGCCATATTGACTGGATCAAGGTCGGCATGAAGGTGCTGGCATTTGTCGGCATGCTGATTGGCGGACGCTTTTTGCTGCGACCGATTTTCCGCTTTATTGCCGCTTCCGGCGTGCGTGAGGTGTTTACCGCTGCGGCGCTGCTGCTGGTGCTGGGATCGGCGCTGTTTATGGATCTGCTTGGCGTATCGATGGCGCTTGGCACCTTTATCGCCGGGATCCTGCTGGCGGAGAGTGAGTATCGCCACGAACTGGAGATCGCCATTGAGCCATTTAAAGGCTTACTGCTCGGCCTGTTCTTTATTTCAGTGGGGATGGCGTTAAATCTCGGGGTGCTCTACACCCATATACTTGAGATCCTGATCGGTGTTGTAGCGCTGGTGGCGGTAAAAATCGCCGTGCTGTATGTGTTGTCACGCATCTACGGCCTGCGCAGTTCGGAACGCCTGCAGTTCGCCGGAGTGCTTAGTCAGGGCGGCGAGTTTGCCTTTGTGCTGTTTTCTGCCGCGTCGTCGGCGAAAATGTTTAGCGGCGATCAACTGCCGCTGCTGCTGGTGACGGTCACGCTATCAATGATGACCACGCCACTGCTGATGCAGGGTATCGATAAGATTCTGACCCGCCGCTTTAATGATACGGATGACCATGATGAGAAGCCTTTTGTTGAAGACGATAAACCACAGGTGATCGTGGTGGGCTTTGGTCGTTTCGGTCAGGTAGTTGGCCGCCTGCTGATGGCGAACAAAAAACGCATAACTGTACTGGAACGCGATATCAGTGCCGTAAGTCTGATGCGTAAGTATGGCTATAAAGTATACTATGGGGATGCGACCGAGCTGGAGTTGTTGCGGGCAGCCGGTGCGGAAAGCGCGCAATCGATCGTGATTACCTGTAATGCGCCGGAAGATGCGATGACGATTGTCCATCTGTGTCAGCAGCATTTCCCGCATCTGCAAATTCTGGCGCGGGCGCGTGGACGTGTGGAAGCACATGAGCTGTTGCAGGCGGGAGTAACGCAATTCTCCCGTGAAACCTTCTCCAGTGCGCTGGAGCTGGGTCGCAAAGCGTTAATGACCGTCGGCATGCATCCACATCAGGCGCATCGTGCGCAGCAGCACTTCCGCCGTCTGGATATGCGCATGCTGCGTGAGCTGATGCCGAATCATGGCGACAGCGCGCAGATCTCGCGGGTGAAAGAAGCCCGGCGCGAGCTGGAGGATATTTTCCAGACTGAGATGCAGCATGAGCGGCGGCAGTATGATGGCTGGGACGAATTCGAGTAATTTTGCCTGGTTCGCTTGATATTTCGCGTCACGGCAGTGTTCAAAATCCTCACGTACCCAGTACGCTCCGGTTTTTGCGCGCTGGCGTGATACGAACTCTCTTCGCCACCGACGGCAAAATAGCCAATTTGGAAAACAGAATGCGTAAACGTTTTATCGCCGGTGCGGTTTGTCCGCACTGTCAGGAAAAAGATACACTCGCGTTGTGGCGCGAAAACAATGTTGATGTCGTTGAGTGTGTAAAGTGCGGCCATCAAATGCGTGAAGCGGATAAGCAGGTACGCGATCAGGTTCGCACTAGTGAGCAAGTGATCGGTATTTTTCATCCTGAGTAGCGTAATACCCCAGCTTTTTTTAAGCTTAAGCGTACAGCAGGGTTGAATTCCGTTACAATCGGCGCAATTAAGAACCTCTCTGGTTGGTATTATTGCACGCAAAAATAGACCAATGAGGCAGGATCAACGTTCTCAACGGTTAGGAGATATCATGAAAGTAGCAAAAGACCTGGTGGTAAGCCTGGCCTATCAAGTTCGTACAGAAGACGGTGTATTGGTTGACGAGTCTCCGGTGAGCGCACCGCTGGACTATCTGCACGGACATGGCTCCCTGATTTCTGGTCTGGAAAAAGCACTGGAAGATCACGTGGTTGGCGATAAGTTTGATGTGCATATCGCGTCAAATGATGCTTACGGCCAGTACGATGACAACCTGGTGCAGCGTGTACCTAAAGACGTGTTCATGGGCGTCGACGAGCTGCAGGTTGGCATGCGTTTCCTGGCGGAGACCGATCAGGGTCCGGTTCCAGTAGAAATCACTGAAGTTGAAGATGAGCATGTGGTGGTTGATGGTAACCATATGCTGGCGGGTCAGAACCTGAACTTTAACGTTGAAGTGATGGCGATTCGTGAAGCTACGGCGGAAGAGCTGGCTCATGGCCACGTTCACGGCGAAGGCGGTCATCATCACGACCACGACCATGATCACGACCATGATCACGGTAACGGCGGTTGCGGCACCGGTGGGTGTGGCTGCAGCCACTAAGCATTATTGCTTGCTGGTTAAAAAAGGTCGCTCAGGCGACCTTTTTTGTTATTTGCGGTTTAATAATGCGGTGGGGGCACTTCTTCGGATTGCGAGGCAATCATGGATGGCGCCGCCGCCTTCAGCTTATCCAGCATCAGACGTAGCTGTTCACGCATCTTCGCCATCTCCAGCTCATGCTGCACCACCGTCTGATTCAGCTCATCGATGGTGTGCTCCTGAAAAGCCAGTTTGCTTTCCAGCATCTCCAGCCGCTGTTCAAACAATGATTGTTGCATACTATTTCCTCTTGTTACCGCATGCGAATCACATGGCGGCGAATCGTCTGATTCTAACGGCAAAAGCATGGCTTTCACCAGGTAAAAGCAGCTAATTTCGCCATAACGATTGAAAAAGGCCGATGTCGTCTATACGTACTCTTTGAAACTTAACGGCATTACAACAGTCGTAGGTTAACTTAGTAATTTTGTTGCGAGAGTAGGTAGTTTCTTCGCGCACAGTTATAGTACTGACCGAAAGGTTAAAATTTATTCCCGAGGTGAGAGGCTTCGGTTTTGGAGAAATGGATGAAATCACTGTTTAAAGTCACATTGTTAGCCACCACCATGGCCGTAGCGCTGAATGCACCGCTGGCAATGGCTGCAGAAACTGCACCTGCTCAAGAAACTGCACCTGCTCAACAGGCCGCGCCTCAGGCTCCGAAGAATGCTGCGTTTAAAAATGAAGACCAGCAGTCCGCTTATGCACTGGGTGCATCGCTGGGTCGCTATATGGAAAACTCTCTGAAAGAACAAGAGAAACTGGGCATCGCACTGGATAAAGATCAGCTGATCTCCGGTGTTCAGGATGCATTTTCCGGTAAAAGCAAACTCACCGATAAAGAGATTGAGCAGACTCTGCAATCTTTTGAAGGCCGTGTGAAGGGCGCCGCTCAGGCGAAGATGGAAAAAGACGCGAAAGAGAACGCCGGTAAAGGCGAAGCTTACGCGGCTAAATTCGCCAAAGAGAAAGGCGTGAAGAAAACTGAGTCTGGCCTGCTGTATCAGGTTGAGAAAGAAGGCAGCGGTGATGCGCCAAAAGATAGCGATACCGTGGTAGTGAACTACAAAGGTACGCTGACCGACGGTACAGAGTTCGACAACTCCTATACCCGTGGTGAGCCACTCTCTTTCCGTCTTGACGGCGTGATCCCTGGCTGGACTGAAGGCCTGAAGCACGTGAAGAAAGGCGGTAAAATCAAGCTGGTGATCCCACCAAACCTGGCTTACGGTAAAAATGGCGTTCCGGGTATTCCGGCTAACTCCACGCTGGTGTTTGACGTTGAGCTGCTGGATATCAAACCAGCACCTAAAGTCGACGCTCAGGCGCCGGCAGAGAAACCTGCTGCTCAGTAATCTCTGACCAGTGGTTTCCTGTCTGTAAAAACCGCCGCAATCACTGCGGCGGTTCTGTTTTTATGCCCTGAGCCGCACAGTTTTAGTGATTCTGCGCAATTAGCAACAAAGGCCAGGACACAGCTTTCCCTGATTTGCTAAACTATCCTTCGCGCAAAATTCTGTATGTTGAGTCTGCCCAGGCCGCGCTGAGACAGGCTCCAGCCAATATTAGGGTGTCTCTTCCATGTCTAATCCATTCAGTCCCGGTGAGTTGATCGAATCAGACTTACTGGAGCAACGGCCATTTATTCAGACCGACCACGATATTCTGCAGTCGTATGAAGCGGTGGTTGATGGTCTGGCGATGCTGATCGGCTCACATTGTGAAATCGTCCTGCACTCGCTGGAGGATTTGAAGTGTTCAGCCGTGCGCATTGCTAATGGCGAACATACCGGCCGTAAAGTCGGTTCGCCCATTACCGACCTCGCCCTGCGTATGCTGCACGATATGACCGGCGCTGACAGTAATGTGTCAAAGGCCTATTTTACCCGCGCCAAAAGCGGGGTGCTGATGAAGTCGGTGACCATCGCGATTCGCAATCGTGAGGAGCGGGTGATCGGGCTGCTGTGCATCAATATGAATCTCGATGTGCCGTTCTCGCAGATTATGTCGACCTTTATGCCGCCGGAAATCAAAGAGGTGGCTTCATCAGTTAACTTCGCTTCTTCGGTGGAGGATCTGGTGACACAGACGCTGGAGTTCACGATTGAAGAGGTGAGCGCCGATCGCAATGTGTCGAATAATGCCAAGAATCGCCAGATTGTGCTTAATCTGTATGAGAAGGGTATTTTCGATATCAAAGATGCGATTAATCAGGTGGCGGACCGTCTGAATATCTCCAAGCACACCGTCTATCTCTATATTCGCCAGTTTAAAAGCGGTGATTTCCAGGGCCAGGATCGTTAATGCAGTTTACTCTGCTGGTTACCGGCCCGGCCTATGGCACCCAGCAGGCAAGCAGCGCCTGGCTGTTTGCCAAAGCCTTAATTGCGGCGGGGCATACGCTGAGCAGCGTATTCTTCTATCGCGAAGGGGTGCTGAACGCCAACCAGCTGACGGCGCCTGCCAGCGATGAGTTTGACCTGGTGCGCGCCTGGCAGCAGCTTCAGGCTGAGCATGGCACGGCGCTGCATATCTGTGTGGCGGCGGCGTTACGACGTGGCGTGACCGATCAGCAGCAGGCACAGAGTCTGGCGCTGCCCGCGGCGAATCTGCAACCGGGTTTTCAGCTGACGGGTTTAGGTTCGCTGGCGGAAGCGGCGTTAAATTGTGAACGACTGGTGCAGTTCTGATGAATTCAATCGCTTTTATCTTTACCCGCGCCCCGCATGGCAGCAGCGCCGGACGCGAAGGGCTGGATGCGGTGCTGGCCACTTCAGCACTGAGTGAAAATATTGCGCTGTTTTTTATTGGCGATGGCGTATTGCAGCTTACTGCCGGTCAGCAGCCGGAGAAAATTCTGGCACGCAATTATATCGCTACCTTCGGCGTTTTGCCGCTGTACGAGGTGGAGCAGTGCTATATCTGCGCGGACTCGCTGGCCGAACGCGGATTAACGGCCGAGGACCCACGCGTGCTGCCCGCCGAGGTGTTAAGCGCTGATGCATTGCGCCAGCGGCTTGATCAGTTCGACCGTATTGTGACGTTTTAAGGAAGCACCATGCTGCATACGCTGATGAACTCTCCCTTCCAGTGCGACTTCGCGCTACTGTTGCGGATGCTGAAAAGCGGCGATGAGCTGTTATTACTGCAGGATGGCGTTCTGGCGGCACTGGCAGGCAGTCAGGCGTTAACTGCGTTATTAACGGCGCCGGTTACAATTTACATTTTGCAGGAGGACGTTGACGCGCGCGGACTTTCTGCTCAGATTTCAGCCAAAGTGACGCCGGTAAGCTATACTGAGTTCGTTGCGCTGGCGGTGAAACATCCTCAGCAAATGACCTGGTGAAACACGAAATCCTGGTTATTTCTTGACACCTTTTAAGCTCAGCCCTAAAATTCTGCGTCCTCGTGATACTGCGAGGCGATTTATCACGTGTTTACGAAGCAAAAGCAAACCCCAGGAGCTATTTAATGGCAACAGTTAACCAGCTGGTTCGCAAACCACGCGTACGCAAAGTTGCAAAGAGCAACGTGCCTGCGCTGGAAGCCTGCCCGCAAAAACGTGGTGTATGTACTCGCGTATATACTACTACTCCTAAAAAACCGAACTCCGCACTGCGTAAAGTATGTCGTGTTCGCTTAACCAATGGTTTTGAAGTTACCTCCTACATCGGTGGTGAAGGTCATAACCTGCAGGAACACTCCGTGATCCTGATCCGTGGCGGTCGTGTTAAAGACTTGCCAGGTGTGCGTTACCACACCGTTCGTGGCGCGCTGGACTGCTCAGGTGTTAAAGACCGTAAGCAATCTCGCTCCAAGTATGGTGTGAAGAAGCCAAAGGCTTAATGGTTCTCCGTTAAGTAAGGCCAAACGTTTTAAATAAATGTCAAAATAAACTCGTAGAGTTTTGGACAATCCTGAATTAACAACGGAGTATTTCCATGCCACGTCGTCGCGTTATTGGTCAGCGTAAAATTCTGCCGGATCCTAAGTTCGGATCAGAACTGCTGGCTAAATTTGTAAATATCCTGATGGTAGATGGTAAAAAATCTACTGCTGAAGCAATCGTCTATACCGCGCTGGAGACCCTGGCTCAGCGTTCTGGTAAAAACGAACTGGAAGCTTTCGAAGTCGCTCTCGACAACGTACGCCCGACTGTAGAAGTTAAGTCGCGCCGCGTTGGTGGTTCTACTTATCAGGTACCAGTTGAAGTCCGTCCGGTTCGTCGTAATGCTCTGGCAATGCGTTGGATCGTTGAAGCTGCTCGTAAACGCGGTGATAAATCTATGGCTTTGCGCCTGGCGAACGAACTTTCTGACGCTGCAGAGAACAAAGGTACTGCAGTTAAGAAACGTGAAGACGTTCACCGTATGGCTGAAGCCAACAAGGCGTTCGCGCACTACCGCTGGTAATAGCCACGTAGTAGTTAAGCTAACCAGGCGGGCGCTTTCAGCCAACCCGCCTGGGTTAACTAACCTTGAACGTCCGAGAATCAGAGGAATCAAATGGCTCGTACAACACCTATTGCACGCTATCGTAACATTGGTATCAGTGCACATATCGACGCCGGTAAGACCACGACTACCGAACGTATTCTGTTCTACACCGGTGTAAACCACAAAATCGGTGAAGTTCATGATGGCGCAGCCACCATGGACTGGATGGCACAGGAGCAGGAGCGTGGTATTACCATCACCTCCGCAGCGACCACTGCATTCTGGTCAGGTATGGCGAAGCAGTTCGAGCCACACCGCGTAAATATTATCGACACCCCTGGACACGTTGACTTCACCATCGAAGTAGAACGTTCCATGCGTGTTCTCGACGGCGCAGTAATGGTTTACTGTGCAGTTGGTGGCGTTCAGCCACAGTCTGAAACCGTATGGCGCCAGGCGAACAAATATAAAGTTCCACGTATCGCGTTCGTTAACAAAATGGACCGTATGGGTGCTAACTTCCTGAAAGTTGTTGGTCAGATCGAATCACGTCTGGCGGCCACTCCGGTTCCTCTGCAGCTGGCTATCGGCGCTGAAGAGCATTTCACCGGCGTTGTTGACCTGATCAAGATGAAAGCGATCAACTGGAACGATGCTGATGCAGGCGTGACCTTCGTTTACGAAGATATCCCGGCTGATATGCAGGAACTGGCTGAAGAATGGCGCCAGAAACTGATCGAAGCCGCAGCTGAAGCATCTGATGAGCTGATGGAGAAATTCTTTGGTGGCGAAGAGCTGACCGAAGAAGAGATCAAAACTGCCCTGCGTAAGCGCGTGCTGAACAACGAAATCATCCTGGTAACCTGTGGTTCTGCATTTAAGAACAAAGGTGTGCAGGCGATGCTGGATGCGGTTATTGAATACCTGCCGGCACCGACTGACGTTACCGCGATCAACGGTATCCTGGACGACGGTAAAGACACTCCGGCCGTTCGTCACTCTGATGACGAAGAGCCGTTTGCTGCGCTGGCGTTTAAAATTGCTACCGACCCGTTTGTAGGTAACCTGACCTTCTTCCGTGTGTACTCTGGCGTAGTTAACTCCGGTGACACCGTGTATAACCCGGTCAAATCTCAGCGTGAGCGTCTGGGCCGTATCGTACAGATGCACGCTAACAAACGTGAAGAGATCAAAGAAGTTCGCGCAGGCGACATCGCTGCTGCTATCGGTCTGAAAGAAGTGACTACGGGTGACACCCTGTGTGATCCAGATAACGTCATCATTCTGGAGCGTATGGAATTCCCTGAGCCGGTAATTTCTATCGCCGTAGAACCGAAAACCAAAGCTGACCAGGAAAAAATGGGTCTGGCTCTGGGCCGTCTGGCTAAAGAAGACCCGTCATTCCGCGTATGGACTGACGAAGAAACCAACCAGACTATCATCGCCGGTATGGGTGAGCTGCACCTCGATATCATCGTTGACCGTATGAAGCGTGAATTCAACGTTGAAGCTAACGTTGGTAAACCTCAGGTTGCATACCGTGAAGCAATTCGCGCGAAAGTTACCGATATCGAAGGTAAACACGCCAAGCAGTCTGGTGGTCGTGGTCAGTACGGTCATGTTGTTATCGACATGTACCCACTGGAGCCGGGCGTTAACCCTAAAGGTTACGAGTTCATCAACGACATCAAAGGTGGTGTGATTCCTGGTGAATACATCCCTGCGGTTGATAAAGGTATCCAGGAGCAGCTGAAATCAGGTCCTCTGGCTGGTTATCCAGTGGTTGATCTGGGTGTTCGTCTGCACTTTGGTTCTTACCATGACGTTGACTCCTCAGAACTGGCGTTTAAACTGGCAGCATCTATCGCGTTCAAAGATGGCTTTAAGAAAGCGACTCCGGTACTGCTTGAGCCAATCATGAAGGTTGAAGTAGAGACTCCTGAAGAGAATACCGGTGACGTTATCGGTGACCTTAGCCGTCGTCGTGGTATGCTCAAAGGACAAGAATCTAACGCTACTGGCGTACAGATTCACGCTGAAGTTCCGCTGTCTGAAATGTTCGGATACGCGACTCAGTTGCGTTCTCTGACTAAAGGCCGTGCTTCATACTCCATGGAGTTCCTGAAGTATGATGATGCGCCAAACAACGTCGCTCAGGCCGTTATTGAAGCTCGTAGTAAATAAGCTACAGTTTTAACATATTGATCATATGCTCTCACCACGGGTGAGAGCATTAAAGTAAGGAATATCGCCGTGGCTAAAGAAAAATTTGAACGTAACAAACCGCACGTCAACGTTGGTACTATCGGCCACGTTGACCACGGTAAAACTACTCTGACTGCAGCAATCACTACCGTACTGGCTAAAACCTACGGCGGTTCTNNNNNNNNNNCTTCATAATCTCCCTCCCTGATTCTTCTCTGTGACAAAATAAATTCAACAGTTCAGGCTATGCCTGGTTGATGTGGTGATATCACCGATTTATCCGTGTCTTAGAGGGACAATCGATGTCTAAAGAAAAATTTGAACGTTCAAAACCGCACGTCAACGTCGGTACTATCGGCCACGTTGACCATGGTAAAACTACCCTGACTGCAGCTATCACCACCGTACTGGCTAAAACCTACGGCGGTTCTGCACGTGCATTCGATCAGATAGATAACGCGCCAGAAGAAAAAGCTCGTGGTATCACCATCAACACTTCTCACGTTGAGTATGACACCCCAGCTCGTCACTACGCGCACGTTGACTGCCCGGGACACGCCGACTACGTCAAAAACATGATCACCNNNNNNNNNNNNNNNNNNNNNNNNNNNNNNNNNNNNNNNNNNNNNNNNNNNNNNNNNNNNNNNNNNNNNNNNNNNNNNNNNNNNNNNNNNNNNNNNNNNNNNNNNNNNNNNNNNNNNNNNNNNNNNNNNNNNNNNNNNNNNNNNNNNNNNNNNNNNNNNNNNNNNNNNNNNNNNNNNNNNNNNNNNNNNNNNNNNNNNNNNNNNNNNNNNNNNNNNNNNNNNNNNNNNNNNNNNNNNNNNNNNNNNNNNNNNNNNNNNNNNNNNNNNNNNNNNNNNNNNNNNNNNNNNNNNNNNNNNNNNNNNNNNNNNNNNNNNNNNNNNNNNNNNNNNNNNNNNNNNNNNNNNNNNNNNNNNNNNNNNNNNNNNNNNNNNNNNNNNNNNNNNNNNNNNNNNNNNNNNNNNNNNNNNNNNNNNNNNNNNNNNNNNNNNNNNNNNNNNNNNNNNNNNNNNNNNNNNNNNNNNNNNNNNNNNNNNNNNNNNNNNNNNNNNNNNNNNNNNNNNNNNNNNNNNNNNNNNNNNNNNNNNNNNNNNNNNNNNNNNNNNNNNNNNNNNNNNNNNNNNNNNNNNNNNNNNNNNNNNNNNNNNNNNNNNNNNNNNNNNNNNNNNNNNNNNNNNNNNNNNNNNNNNNNNNNNNNNNNNNNNNNNNNNNNNNNNNNNNNNNNNNNNNNNNNNNNNNNNNNNNNNNNNNNNNNNNNNNNNNNNNNNNNNNNNNNNNNNNNNNNNNNNNNNNNNNNNNNNNNNNNNNNNNNNNNNNNNNNNNNNNNNNNNNNNNNNNNNNNNNNNNNNNNNNNNNNNNNNNNNNNNNNNNNNNNNNNNNNNNNNNNNNNNNNNNNNNNNNNNNNNNNNNNNNNNNNNNNNNNNNNNNNNNNNNNNNNNNNNNNNNNNNNNNNNNNNNNNNNNNNNNNNNNNNNNNNNNNNNNNNNNNNNNNNNNNNNNNNNNNNNNNNNNNNNNNNNNNNNNNNNNNNNNNNNNNNNNNNNNNNNNNNNNNNNNNNNNNNNNNNNNNNNNNNNNNNNNNNNNNNNNNNNNNNNNNNNNNNNNNNNNNNNNNNNNNNNNNNNNNNNNNNNNNNNNNNNNNNNNNNNNNNNNNNNNNNNNNNNNNNNNNNNNNNNNNNNNNNNNNNNNNNNNNNNNNNNNNNNNNNNNNNNNNNNNNNNNNNNNNNNNNNNNNNNNNNNNNNNNNNNNNNNNNNNNNNNNNNNNNNNNNNNNNNNNNNNNNNNNNNNNNNNNNNNNNNNNNNNNNNNNNNNNNNNNNNNNNNNNNNNNNNNNNNNNNNNNNNNNNNNNNNNNNNNNNNNNNNNNNNNNNNNNNNNNNNNNNNNNNNNNNNNNNNNNNNNNNNNNNNNNNNNNNNNNNNNNNNNNNNNNNNNNNNNNNNNNNNNNNNNNNNNNNNNNNNNNNNNNNNNNNNNNNNNNNNNNNNNNNNNNNNNNNNNNNNNNNNNNNNNNNNNNNNNNNNNNNNNNNNNNNNNNNNNNNNNNNNNNNNNNNNNNNNNNNNNGACTCGCCACTACGCGCACGTTGACTGCCCAGGCCACGCCGACTACGTCAAAAACATGATCACCGGTGCTGCACAGATGGACGGCGCTATCCTGGTTGTTGCTGCGACTGACGGCCCTATGCCTCAGACCCGTGAGCACATCCTGCTGGGTCGTCAGGTTGGCGTTCCTTTCATCATCGTGTTCATGAACAAATGTGACATGGTTGATGACGAAGAGCTGCTGGAACTGGTTGAGATGGAAGTACGTGACCTGCTGTCACAGTACGACTTCCCAGGCGACGACACCCCTATCGTTCACGGTTCAGCGCTGAAAGCACTGGAAGGTGAAGCTGAGTGGGAAGCTAAAATCGTTGAGCTGGCTGGCTACCTGGATTCTTACATCCCGGAACCAGAGCGTGCGATTGATAAGCCGTTCCTGCTGCCTATCGAAGACGTATTCTCCATCTCCGGCCGTGGTACTGTTGTTACCGGTCGTGTAGAGCGCGGTATCGTTAAAGTAGGTGAAGAAGTTGAAATCGTTGGTATCAAAGATACCGTGAAATCAACTTGTACCGGCGTTGAAATGTTCCGCAAACTGCTGGACGAAGGCCGTGCTGGTGAGAACGTTGGTGTTCTGCTGCGTGGTATCAAACGTGAAGATATCGAACGTGGTCAGGTTCTGGCTAAACCAGGTTCAATCAAACCTCACACTCAGTTCGAGTCTGAAGTTTATATCCTGTCTAAAGACGAAGGCGGCCGTCATACTCCGTTCTTCAAANNNNNNNNNNNNNNNNNNNNNNNNNNNNNNNNNNNNNNNNNNNNNNNNNNNNNNNNNNNNNNNNNNNNNNNNNNNNNNNNNNNNNNNNNNNNNNNNNNNNNNNNNNNNNNNNNNNNNNNNNNNNNNNNNNNNNNNNNNNNNNNNNNNNNNNNNNNNNNNNNNNNNNNNNNNNNNNNNNNNNNNNNNNNNNNNNNNNNNNNNNNNNNNNNNNNNNNNNNNNNNNNNNNNNNNNNNNNNNNNNNNNNNNNNNNNNNNNNNNNNNNNNNNNNNNNNNNNNNNNNNNNNNNNNNNNNNNNNNNNNNNNNNNNNNNNNNNNNNNNNNNNNNNNNNNNNNNNNNNNNNNNNNNNNNNNNNNNNNNNNNNNNNNNNNNNNNNNNNNNNNNNNNNNNNNNNNNNNNNNNNNNNNNNNNNNNNNNNNNNNNNNNNNNNNNNNNNNNNNNNNNNNNNNNNNNNNNNNNNNNNNNNNNNNNNNNNNNNNNNNNNNNNNNNNNNNNNNNNNNNNNNNNNNNNNNNNNNNNNNNNNNNNNNNNNNNNNNNNNNNNNNNNNNNNNNNNNNNNNNNNNNNNNNNNNNNNNNNNNNNNNNNNNNNNNNNNNNNNNNNNNNNNNNNNNNNNNNNNNNNNNNNNNNNNNNNNNNNNNNNNNNNNNNNNNNNNNNNNNNNNNNNNNNNNNNNNNNNNNNNNNNNNNNNNNNNNNNNNNNNNNNNNNNNNNNNNNNNNNNNNNNNNNNNNNNNNNNNNNNNNNNNNNNNNNNNNNNNNNNNNNNNNNNNNNNNNNNNNNNNNNNNNNNNNNNNNNNNNNNNNNNNNNNNNNNNNNNNNNNNNNNNNNNNNNNNNNNNNNNNNNNNNNNNNNNNNNNNNNNNNNNNNNNNNNNNNNNNNNNNNNNNNNNNNNNNNNNNNNNNNNNNNNNNNNNNNNNNNNNNNNNNNNNNNNNNNNNNNNNNNNNNNNNNNNNNNNNNNNNNNNNNNNNNNNNNNNNNNNNNNNNNNNNNNNNNNNNNNNNNNNNNNNNNNNNNNNNNNNNNNNNNNNNNNNNNNNNNNNNNNNNNNNNNNNNNNNNNNNNNNNNNNNNNNNNNNNNNNNNNNNNNNNNNNNNNNNNNNNNNNNNNNNNNNNNNNNNNNNNNNNNNNNNNNNNNNNNNNNNNNNNNNNNNNNNNNNNNNNNNNNNNNNNNNNNNNNNNNNNNNNNNNNNNNNNNNNNNNNNNNNNNNNNNNNNNNNNNNNNNNNNNNNNNNNNNNNNNNNNNNNNNNNNNNNNNNNNNNNNNNNNNNNNNNNNNNNNNNNNNNNNNNNNNNNNNNNNNNNNNNNNNNNNNNNNNNNNNNNNNNNNNNNNNNNNNNNNNNNNNNNNNNNNNNNNNNNNNNNNNNNNNNNNNNNNNNNNNNNNNNNNNNNNNNNNNNNNNNNNNNNNNNNNNNNNNNNNNNNNNNNNNNNNNNNNNNNNNNNNNNNNNNNNNNNNNNNNNNNNNNNNNNNNNNNNNNNNNNNNNNNNNNNNNNNNNNNNNNNNNNNNNNNNNNNNNNNNNNNNNNNNNNNNNNNNNNNNNNNNNNNNNNNNNNNNNNNNNNNNNNNNNNNNNNNNNNNNNNNNNNNNNNNNNNNNNNNNNNNNNNNNNNNNNNNNNNNNNNNNNNNNNNNNNNNNNNNNNNNNNNNNNNNNNNNNNNNNNNNNNNNNNNNNNNNNNNNNNNNNNNNNNNNNNNNNNNNNNNNNNNNNNNNNNNNNNNNNNNNNNNNNNNNNNNNNNNNNNNNNNNNNNNNNNNNNNNNNNNNNNNNNNNNNNNNNNNNNNNNNNNNNNNNNNNNNNNNNNNNNNNNNNNNNNNNNNNNNNNNNNNNNNNNNNNNNNNNNNNNNNNNNNNNNNNNNNNNNNNNNNNNNNNNNNNNNNNNNNNNNNNNNNNNNNNNNNNNNNNNNNNNNNNNNNNNNNNNNNNNNNNNNNNNNNNNNNNNNNNNNNNNNNNNNNNNNNNNNNNNNNNNNNNNNNNNNNNNNNNNNNNNNNNNNNNNNNNNNNNNNNNNNNNNNNNNNNNNNNNNNNNNNNNNNNNNNNNNNNNNNNNNNNNNNNNNNNNNNNNNNNNNNNNNNNNNNNNNNNNNNNNNNNNNNNNNNNNNNNNNNNNNNNNNNNNNNNNNNNNNNNNNNNNNNNNNNNNNNCCAGTTCGACTCAGAAGTTTACATCCTGTCGAAAGATGAAGGCGGCCGTCATACTCCGTTCTTCAAAGGCTACCGTCCACAGTTCTACTTCCGTACAACTGACGTGACCGGTACCATCGAACTGCCAGAAGGCGTTGAGATGGTAATGCCTGGTGACAACATCAAAATGGTTGTTACCCTGATCCACCCAATCGCGATGGATGACGGTCTGCGTTTCGCAATCCGTGAAGGCGGCCGTACTGTTGGTGCGGGTGTTGTTGCTAAAGTTATCGCGTAATCGCTGATAATATTTGACGCAACGCACAAGAAAAGGGCATCATTTGATGCCCTTTTTGCACGCTGTAACATAGAACCTGACTCATCAGTGATTTTCCGTCATAATCATTGCTGAGGCAGGCTCTGTAGCACGGCGTTAGATACCGAGTTACGCCTCACAGCATTATTCGGTTTGGTTGCCCCGCGCCGCGGGGCAAAATAGTTTCTGATTTATTGTGGCAGGTTGGTTTATGAGTGCTAATACCGAAGCTCAAGGGAGCGGGCGCGGCCTGGAAGCGATAAAGTGGTTAGTCGTAGCCATTTTGCTTATCGTGGCTATCGTAGGTAACTACTACTATCGCGAAATTACATTGCCGTTACGTGCGCTGGCCGTCGTTGTGCTGATTGCCGCCGCGGGTGGCATCGCGCTGCTGACGACGAAAGGTAAAGCTACGGTGGCTTTTGCTCGTGAAGCAAGAACCGAAGTCCGTAAAGTCATCTGGCCGACTCGTCAGGAAACATTGCATACCACCTTAATCGTTGCCGCGGTTACCGCCGTGATGTCACTGATTTTGTGGGGGCTGGATGGTATTCTGGTCCGTCTGGTATCATTTATCACTGGCCTGAGGTTCTGAGATGTCTGAAGCTCCAAAAAAGCGCTGGTACGTCGTTCAGGCGTTTTCCGGTTTTGAAGGCCGCGTAGCACAATCGCTGCGTGAGCATATCAAGTTACATAACATGGAAGAGCTGTTTGGTGACGTCATGGTTCCAACCGAAGAAGTGGTTGAGATCCGTGGTGGTCAGCGTCGTAAAAGCGAGCGCAAATTCTTCCCTGGCTACGTTCTGGTACAGATGGTCATGAACGATGCAAGCTGGCACTTAGTGCGCAGCGTGCCGCGCGTCATGGGCTTTATCGGCGGAACGTCAGATCGTCCGGCGCCAATTAGCGATAAAGAAGTCGACGCGATCATGAACCGTCTGCAGCAGGTTGGCGATAAGCCACGGCCAAAGACCATGTTCGAGCCTGGCGAAATGGTCCGCGTCAGCGATGGCCCGTTTGCCGACTTCAACGGTGTGGTCGAAGAAGTGGATTACGAAAAAAGCCGCCTGAAAGTATCGGTTTCCATCTTTGGCCGTGCAACGCCAGTGGAACTTGATTTCGGTCAGGTCGAAAAAGGCTGATAATCGTAGCGGCCGCCCGCATAGCATCACTGCAGTGCGGGAAATAGTGCATGCATTGACCGATTATTGGTTGCGGAAGGCGCGAAATTGAAATACAATTTCGCGCCTTTTGTTTTTATGCGCTGTCTCAGCGTGTGAATATTGAGTGTTAACTGCCGTCGGCGGCAAAGGTATTTTGCATGCGCACAGCGCGGAGAAACCGCAGCGTACTTTGGGTACGTAAGGATTTCGAGCACTGCGCAAAGGCAAAATAACGAGTAAGCCAGGCAGTGGACAAAACCACGGGGAGCTTCTTGCGAAGCGCTACCACCCAATAGAGGAATTATCATGGCTAAGAAAGTACAAGCCTACGTCAAACTGCAGGTTTCTGCGGGTATGGCTAACCCAAGTCCACCAGTTGGCCCGGCACTGGGTCAGCAGGGTGTTAACATCATGGAATTCTGTAAAGCGTTCAACGCCAAAACAGAGAGCCTGGAAAAGGGTCTGCCGATCCCAGTTGTTATCACTGTTTACTCTGACCGTTCTTTCACCTTCATTACCAAAACCCCGCCAGCAGCAGTTCTGCTGAAAAAAGCGGCTGGTATTAAGTCTGGTTCCGGTAAGCCGAACAAAGACAAAGTAGGTAAAGTAACTCGTGCTCAGGTACGTGAAATCGCAGAAACCAAAGCTGCGGACATGACTGGTGCTGATATTGAAGCGATGTCTCGCTCAATTGAAGGTACTGCTCGTTCCATGGGCCTGGTAGTGGAGGATTAAGAAATGGCTAAGCTGACCAAGCGCATGCGCGTGATCCGTGACAAAGTTGATGTAACTAAACAATATGACATCAACGAAGCTGTTGCTCTGCTGAAAGAACTGGCTACTGCCAAGTTCGTTGAAAGCGTTGACGTAGCTGTAAACCTGGGCATCGATGCTCGTAAATCTGACCAGAACGTGCGTGGTGCAACTGTACTGCCACACGGTACTGGCCGTTCCGTTCGCGTTGCCGTATTTGCCCAGGGCGCAAACGCTGAAGCTGCTAAAGCTGCAGGCGCTGAGCTGGTAGGTATGGAAGATCTGGCTGATCAGATCAAAAAAGGCGAAATGAACTTCGACGTTGTTATCGCATCTCCAGATGCAATGCGCGTTGTTGGCCAGCTGGGTCAGGTTCTGGGCCCACGTGGTCTGATGCCAAACCCGAAAGTTGGTACTGTAACACCTAACGTTGCTGAAGCAGTGAAGAACGCTAAAGCTGGTCAGGTTCGTTATCGTAACGACAAAAACGGCATCATCCATACCACTATCGGTAAGGTTGATTTCGAATCAGACAAACTGAAAGAAAACCTGGAAGCCCTGCTGGTTGCGCTGAAAAAAGCGAAACCTTCTCAGGCGAAAGGCGTTTTCATCAAGAAAGTTAGCCTGTCCACCACCATGGGCGCTGGCGTAGCAGTTGATCAGTCTGGTCTGAACGCAGTAGCGAACTAATTCGCTGCTTTACGCGGGCGTAACTTTCGTCTAGAATCTTACGCCCGTTGTTCCGTTAATGACGGAACCTGTATTTAATGTGGTTGTGATGTGGCCTGGCGATTACGCCGTCACAGTTTAACTGCATAAGAATACTAAGAATTTTCGGTTGGAGCCTGGCCTTATCCAGGCCTCCGTCCAAGACCGCAGGTGTCAGAACACTCTTCGGGGTAGGAAGACTTAATCGTCCTGCGTAGACGGTGACAGAGCCTAAAGAATTTTTTTTCTTATCTGGATTCTGCTCACCGTGTTTTAGCGCTTATCTTCGGCAACGCGGATAAGTGAAGTGAGTTTCGGGGAAATCCTTCCCCGTCCAAAAATCCAGGAGCACAAGCTAATGGCCTTAAATCTTCAAGACAAACAAGCGATTGTTGCTGAAGTCAGCGAAGTAGCCAAAGGCGCGCTGTCTGCGGTAGTTGCGGATTCTCGTGGCGTTACCGTTGACAAAATGACCGAACTGCGTAAAGCAGGTCGTGAAGCTGGCGTTTACATGCGTGTTGTTCGTAACACCCTGCTGCGCCGCGTCGTTGAAGGTACTCAGTTTGAGTGCCTGAAAGACACGTTTGTTGGTCCAACTTTGATTGCATACTCTATGGAACACCCGGGCGCTGCTGCTCGTCTGTTCAAAGAGTTCGCGAAAGCGAATGCAAAGTTCGAAGTTAAAGCTGCGGCCTTTGAAGGTGAGCTGATCACGGCGTCTAATATTGACCGCCTGGCAACTCTGCCTACTTACGATGAAGCAATCGCACGCCTGATGGCAACCATGAAAGAAGCCGCTGCCGGCAAACTGGTTCGCACTCTGGCTGCTGTTCGCGATCAGAAAGAAGCTGCTTAATCGCACTCTCTTTTTTGACGCACTTGCTTACGTATAAACTATTTCTGATTCTTAGGAACACTTGTTATGTCAACTATCACTAAAGACCAAATCATTGACGCTGTTGCAGCACTGTCTGTAATGGAAATCGTTGAACTGATCTCCGCTATGGAAGAAAAATTCGGCGTTTCAGCTGCTGCTGCTGTTGCAGGTCCAGCTGCTGCTGCTGAAGCTGTAGAAGAAAAAACTGAATTCGACGTTGTGCTGAAAGCTATCGGCGCAAACAAAGTTGCTGTAATCAAAGCAGTACGTAGCGCAACTGGTCTGGGCCTGAAAGAAGCCAAAGACCTGGTTGAGTCTGCACCAGCAACTCTGAAAGAAGGCATCAGCAAAGATGACGCAGCTGCACTTGAAGCTGCTCTGAAAGAAGCTGGCGCTGAAGTTGAAATCAAATAAAACAACCTTTCAGGTTGCAGTCTGATTAGTCAGGCTGATGGCTGGTGGCTTTTTAGTCACCAGCCTTTTTGCGCTCAAGGACTACAATGGGGTTTCACACTATTTAGCCATTGAAGTTCTTCAATATCTTTTTCTATCGGCGCCTTAATATACTGCTTCTCCGTGAGAACTCCCTGTTCCCACCAGAGCAACGAAATGATTTAAGAGTGATAGAAAGATGTATTGCGGACAGTGATCTCCTCACTTTCCGAAAACATAATAGTGTTGCATGAACTGTCCTTCAGGACGGACAGAGTGGGTCACTGATCAGCGAGCTGAGGAACCCTATGGTTTACTCCTATACCGAGAAAAAACGCATTCGTAAGGATTTTGGTAAACGTCCACAAGTTCTGGACATTCCATATCTCCTTTCTATCCAGCTTGACTCGTTCCAGAAGTTTATCGAGCAAGATCCGGAAGGTCAGTACGGGCTGGAAGCAGCATTCCGTTCTGTATTCCCAATTCAGAGCTATAGCGGTAATTCCGAGCTGCAGTACGTCAGCTACCGCTTAGGCGAACCTGTATTTGATGTTAAAGAATGTCAGATCCGTGGCGTGACGTATTCGGCTCCGCTGCGTGTAAAACTGCGTCTGGTGATCTACGAGCGCGAAGCGCCGGAAGGCACTGTTAAAGACATCAAAGAACAAGAAGTTTACATGGGCGAAATTCCGCTCATGACCGATAACGGTACCTTTGTTATCAACGGTACAGAAAGGGTTATCGTTTCTCAGCTGCATCGTAGTCCTGGCGTCTTCTTTGACAGCGATAAGGGTAAAACCCACTCATCGGGTAAAGTGCTGTATAACGCACGTATTATTCCTTACCGTGGTTCATGGCTGGATTTCGAATTCGATCCGAAAGACAACCTGTTCGTTCGTATTGACCGTCGCCGTAAACTGCCTGCGACCATCATTCTGCGCGCACTGAACTTCACCACTGAACAGATCCTTGACCTGTTCTTCGAGAAAGTGGTGTATGAGATTCGTGACAACAAGCTGCAGATGGAACTGGTTCCTGAGCGTCTGCGTGGCGAAACCGCTTCTTTTGATATTGAAGCGAACGGCACGGTATACGTTGAGAAAGGCCGTCGTATTACTGCGCGTCACATTCGTCAGCTGGAAAAAGATAGCATTGCGCATATCGAAGTTCCGGTTGAGTACATCGCAGGTAAAGTCGTTGGTAAAGATTACATCGACGAAAACACCGGCGAACTGATTGTGGCAGCCAACATGGAGCTGTCGTTGGATCTGCTGGCGAAACTGAGCCAGTCAGGACACAAGCGTATCGAAACGCTGTTCACCAACGATCTGGACCACGGCGCCTACATGTCAGAAACCGTACGTGTCGACCCAACCAGCGATCGCCTGAGCGCGCTGGTTGAGATCTACCGTATGATGCGTCCTGGTGAGCCACCGACGCGTGAAGCTGCTGAAAATCTGTTCGAGAACCTGTTCTTCTCTGAAGACCGCTATGACCTTTCTGCGGTTGGCCGCATGAAGTTCAACCGTTCTCTGCTGCGTGATGAGATCGAAGGTTCCGGTATCCTGAGCAAAGACGACATCATTGAAGTGATGAAGAAGCTCATCGGTATCCGTAACGGTAAAGGCGAGGTCGATGATATCGACCACCTCGGCAACCGTCGTATCCGTTCCGTAGGCGAAATGGCGGAAAACCAATTCCGTGTTGGCCTGGTGCGTGTTGAGCGTGCGGTGAAAGAGCGTCTGTCCCTTGGCGATCTCGATACCCTGATGCCTCAGGATATGATCAACGCCAAGCCGATCTCTGCGGCGGTGAAAGAGTTCTTTGGTTCCAGCCAGCTGTCTCAGTTTATGGACCAGAACAACCCGTTGTCTGAGATTACGCACAAACGTCGTATCTCTGCACTCGGCCCGGGCGGTCTGACGCGTGAGCGTGCAGGCTTTGAAGTTCGAGACGTTCACCCGACTCACTACGGTCGTGTGTGTCCAATCGAAACGCCGGAAGGTCCAAACATCGGTCTGATCAACTCCTTGTCTGTGTATGCACAGACCAATGAGTACGGTTTCCTCGAAACCCCTTATCGTCGCGTAGTCGACGGTGTGGTCACCGACGAAATTCATTACCTCTCTGCAATTGAAGAGGGTAACTACGTTATCGCTCAGGCGAACACCAACCTCGACGACGAAGGTCACTTCGTAGACGACCTGGTGACTTGCCGTAGCAAAGGCGAATCGAGTCTGTTCAGCCGCGATCAGGTTGACTACATGGACGTTTCCACACAGCAGATCGTTTCTGTTGGTGCGTCCCTGATTCCGTTCCTGGAGCACGATGACGCCAACCGCGCATTGATGGGTGCAAACATGCAACGTCAGGCGGTTCCTACTCTGCGTGCTGATAAGCCGCTGGTAGGTACCGGTATGGAACGCGCGGTTGCGGTTGACTCCGGTGTAACTGCCGTAGCGAAACGTGGTGGTACCGTTCAGTACGTTGATGCATCGCGTATCGTTATTAAAGTTAACGAAGGCGAAATGTATCCGGGCGAAGCCGGTATCGACATTTACAACCTGACTAAGTACACCCGTTCCAACCAGAACACTTGCATCAGCCAGAAGCCGTGTGTGAACCTGGGCGAACCTATTGAACGTGGCGATGTACTGGCTGACGGCCCGTCTACCGATCTCGGTGAACTGGCGCTGGGTCAGAACATGCGCGTGGCGTTCATGCCGTGGAACGGTTACAACTTCGAAGACTCCATCTTAGTCTCCGAGCGTGTTGTGCAGGAAGATCGCTTCACCACTATTCACATCCAGGAACTGGCATGTGTGTCGCGTGACACCAAGCTGGGGCCAGAAGAGATCACTGCTGATATCCCGAACGTGGGTGAAGCTGCGCTCTCCAAACTGGATGAGTCCGGTATCGTGTATATCGGTGCTGAAGTGACCGGTGGCGACATTCTGGTTGGTAAGGTGACGCCGAAAGGTGAAACCCAGCTGACGCCAGAAGAGAAGCTGCTGCGTGCGATCTTCGGTGAGAAAGCGTCTGATGTTAAAGACTCTTCTCTGCGCGTACCAAATGGCGTTTCCGGTACCGTGATCGACGTTCAGGTCTTTACCCGCGATGGCGTGGAAAAAGACAAGCGCGCGCTGGAAATCGAAGAGATGCAGCTGAAGCAGGCGAAGAAAGACCTGTCTGAAGAATTGCAGATCCTCGAAGCTGGCCTGTTTGGCCGTATCAACTACCTGCTGGTTGCCGGTGGCGTTGAAGCGGAAAAACTGGACAAGCTGCCACGTGAGCGCTGGCTGGAACTCGGTCTGACCGACGAAGACAAGCAAAACCAGCTGGAGCAGCTGGCGGAGCAGTACGACGAGCTGAAGCACGAGTTTGAGAAAAAACTTGAAGCTAAACGCCGCAAAATCACTCAGGGCGATGATCTGGCACCAGGCGTGCTGAAAATCGTGAAAGTGTATCTGGCGGTTAAACGTCAGATCCAGCCTGGTGACAAAATGGCAGGTCGTCACGGGAACAAAGGTGTTATCTCCAAGATCAACCCGATCGAAGATATGCCTTACGATGAATACGGCACGCCGGTTGACATCGTACTGAACCCGCTGGGCGTACCATCACGTATGAACATTGGTCAGGTTCTTGAAACCCATCTGGGTATGGCTGCGAAGGGCATCGGTGAGAAAATCAACGCGATGCTTAAGAAGCAGGAAGAAGTGTCCAAACTGCGTGAGTTTATTCAGCGCGCCTACGATCTGGGCACCGATGTGCGTCAGAAAGTTGACCTGAACACCTTCACTGATGACGAAGTGCTGCGTCTGGCAGAGAACCTGAAAAAAGGTATGCCAATCGCGACGCCAGTGTTTGACGGTGCGAAAGAGAGCGAAATCAAAGAACTGCTGCAGTTGGGTGGTTTACCGACCTCTGGTCAGATTACGCTGTTTGATGGCCGTACTGGCGAGCAGTTCGAGCGTCCGGTTACCGTTGGCTATATGTACATGCTGAAACTTAACCACCTGGTTGATGACAAGATGCATGCACGTTCTACCGGCTCTTACAGCCTTGTTACTCAGCAGCCGCTGGGTGGTAAAGCGCAGTTCGGTGGTCAGCGCTTCGGTGAGATGGAAGTGTGGGCGCTTGAAGCATATGGCGCTGCCTATACGCTGCAGGAAATGCTCACCGTTAAGTCTGATGACGTTAACGGCCGTACCAAGATGTATAAAAACATCGTGGACGGTAATCATCAGATGGAACCTGGCATGCCGGAATCCTTCAACGTACTGTTGAAAGAGATCCGCTCGCTGGGTATCAACATCGAGCTGGAAGGCGATTAACTACACGCCAGCTTTCGGGTTGCAGGTCGTGAAAGCGCCTGCAGCCTGAAAGATGATGAGTAAGCAGTTGTATTCGTACTAGTTACGAGGCGTCCGGGTCACTCCGGGCTGCCTTGAGAAGTCTCACTCCGACGGGAGCTAATCCGTGAAAGACTTACTAAAGTTTCTGAAAGCGCAAACTAAGACTGAAGAGTTTGATGCGATCAAAATTGCTCTGGCCTCGCCAGACATGATCCGTTCCTGGTCTTTCGGTGAAGTTAAAAAGCCGGAAACCATTAACTACCGTACGTTCAAACCTGAACGTGACGGTCTGTTCTGTGCGCGTATTTTCGGGCCGGTCAAAGACTATGAGTGCTTGTGCGGTAAGTACAAGCGCCTGAAACACCGCGGTGTGATCTGCGAGAAGTGTGGCGTTGAAGTTACACAGACCAAAGTTCGCCGTGAGCGCATGGGCCACATTGAACTGGCTTCGCCAACTGCACACATCTGGTTCCTGAAATCGCTGCCTTCGCGCATCGGTTTGCTGCTGGACATGCCACTGCGTGATATCGAACGCGTGCTGTACTTCGAATCTTATGTGGTTGTCGAAGGCGGTATGACCAACCTCGAAAAGCGCCAGATCCTGACTGAAGAGCAGTATCTGGATGCGCTGGAAGAGTTTGGTGACGAATTCGATGCGAAAATGGGTGCGGAAGCTATCCAGGCGCTGTTGAAAAACATGGATCTGGAGCAAGAGTGCGAGCAGCTGCGTGAAGAGCTGAACGAAACCAACTCCGAGACCAAGCGCAAGAAGCTGACCAAGCGTATCAAGCTGCTGGAAGCGTTCGTTCAGTCTGGTAACAAACCAGAGTGGATGATCCTGACCGTGCTGCCAGTACTGCCGCCGGATCTGCGTCCGCTGGTGCCACTGGATGGTGGTCGTTTCGCTACGTCCGATCTGAACGATCTTTACCGTCGTGTGATCAACCGTAACAACCGTCTGAAACGCCTGCTGGATCTGGCTGCGCCAGATATCATCGTACGTAACGAAAAACGTATGTTGCAGGAAGCGGTTGATGCGCTGCTGGACAACGGCCGTCGCGGTCGTGCGATTACCGGCTCTAACAAGCGTCCGCTGAAATCGCTGGCTGACATGATCAAAGGTAAGCAGGGTCGTTTCCGTCAGAACCTGCTGGGTAAACGCGTCGACTACTCTGGTCGTTCGGTTATCACCGTTGGTCCATACCTGCGCCTGCATCAGTGCGGTCTGCCAAAGAAAATGGCACTGGAACTGTTCAAACCGTTTATCTACGGCAAGCTGGAACTGCGTGGCCTCGCGACCACCATTAAAGCGGCGAAGAAAATGGTTGAGCGTGAAGAAGCTGTCGTCTGGGATATCCTGGATGAAGTGATCCGCGAACACCCGGTACTGCTGAACCGTGCGCCAACACTGCACCGTCTGGGCATCCAGGCGTTTGAGCCAGTATTGATCGAAGGTAAAGCGATTCAGCTTCACCCGCTGGTCTGTGCGGCATACAACGCCGACTTCGATGGTGACCAGATGGCAGTACACGTACCGCTGACGCTGGAAGCTCAGCTGGAAGCGCGTGCGCTGATGATGTCTACCAACAACATCCTGTCGCCAGCGAACGGTGAGCCAATCATCGTTCCTTCTCAGGACGTTGTACTGGGTCTGTACTACATGACCCGTGACTGTGTTAACGCCAAAGGCGAAGGCATGGTGCTGACTGGCCCGAAAGAAGCCGAGCGTATCTATCGCGCTGGCCTCGCCTCTCTGCATGCTCGTGTAAAAGTGCGTATTACTGAGCACGAGAAAAACGAGCAGGATGAATGGGTTGCTAAAACCAGCATCATTGATACCACCATTGGTCGCGCCATCCTGTGGATGATCGTGCCAAAAGGTCTGCCTTTCTCCATCGTTAACCAGGCGCTGGGCAAGAAAGCTATCTCCAAAATGCTGAACACCTGTTACCGCATTTTGGGTCTGAAGCCGACCGTTATCTTTGCTGACCAGACCATGTACACCGGTTTTGCCTACGCTGCCCGTTCAGGTGCTTCTGTTGGTATCGACGACATGGTGATCCCGGCGAAGAAAGTGGAAATCATCACCGAAGCGGAAGCTGAAGTGGCTGAAATCCAGCAGCAGTTCCAGTCTGGTCTGGTAACCGCTGGCGAACGCTACAACAAAGTGATCGATATCTGGGCTGCGGCCAACGAACGTGTTGCTAAAGCAATGATGGAAAACCTGTCAACTGAGCTGGTCATTAACCGTGACGGCGAAGAAGAGCGTCAGGTCTCCTTCAACAGTATCTTTATGATGGCCGACTCCGGTGCGCGTGGTTCTGCGGCACAGATTCGTCAGCTGGCGGGTATGCGTGGTCTGATGGCGAAACCAGATGGTTCCATCATCGAGACGCCAATCACCGCGAACTTCCGTGAAGGTCTGAACGTACTCCAGTACTTCATCTCCACGCACGGTGCTCGTAAAGGTCTGGCGGATACCGCACTGAAAACCGCGAACTCCGGTTATCTGACGCGTCGTCTGGTTGACGTTGCACAGGATCTGGTCGTTACCGAAGACGACTGTGGTACCCATGAAGGTATCATGATGACGCCGGTTATCGAGGGTGGTGATGTTAAAGAGCCACTGCGTGAGCGCGTACTTGGTCGTGTAACGGCGGAAGACGTTCTTAAGCCAGGCACTGCGGACATTCTGCTGCCACGCAACACCCTGCTGCACGAGCAGCAGTGTGACCTGTTGGAAGAGAACTCGGTCGACAGCCTGAAAGTCCGCTCCGTAGTAAGTTGTGAAACTGACTTCGGTGTGTGTGCGCACTGTTATGGACGCGATCTGGCGCGTGGTCACATCATCAACAAAGGTGAGGCCATCGGCGTTATTGCAGCACAGTCCATCGGTGAGCCGGGTACTCAGCTGACCATGCGTACGTTCCACATCGGTGGTGCGGCATCGCGTGCGGCAGCCGAATCCAGCATTCAGGTGAAGAACAAAGGTACTATCAAGCTGACCAACGCGAAATCGGTAACGAACTCCGCTGGTAAGCTGGTCATCACCTCGCGTAACGTTGAACTGAAAATGATCGACGAATTTGGCCGTACCAAAGAGAGCTATAAAGTTCCTTACGGTGCAGCCATGGCGAAAGGTGACGGTGAGCAGGTTGCAGCGGGCGAAGTTGTCGCTAACTGGGATCCGCATACCATGCCAGTTATCACCGAAGTGAGCGGTTTTATCCGCTTCACCGACATGATCGATGGCCAGAGCATTACGCGTCAGACTGATGACTTAACCGGTCTCTCCTCGCTGGTGATCCTGGACAGCGCAGAACGTACCACTGGTGGTAAAGATCTGCGTCCGGCACTGAAAATCGTTGATGCTAACGGTAACGATGTACTGATCCCTGGCTCCGATATGCCAGCTCAGTACTTCCTGCCAGGTAAAGCGATTGTCCAGCTGGAAGACGGCATCAAGATCAGCTCTGGTGATACCCTGGCGCGTGTTCCTCAGGAATCAGGCGGTACCAAGGATATTACCGGTGGTCTGCCACGCGTTGCTGACCTGTTCGAAGCACGTCGTCCGAAAGAGCCGGCAATCCTGGCTGAAGTCAGCGGTATTATCTCCTTCGGTAAAGAGACCAAAGGTAAACGTCGTCTGGTGATCACGCCGATTGATGGCAGCGATCACTACGAAGAGATGATTCCGAAATGGCGTCAGCTTAACGTGTTCGAAGGTGAGCGCGTAGAACGTGGTGACGTGGTATCCGATGGTCCAGAGTCTCCGCATGACATTCTGCGTCTGCGCGGCGTGCATGCTGTGACCCGTTATATCACTAACGAAGTGCAGGAAGTTTACCGTCTGCAAGGCGTTAAGATTAACGATAAACACATCGAAGTTATCGTGCGTCAGATGCTGCGTAAAGCAACCATCGCCAGCAACGGTAGCTCAGAGTTCCTGGATGGTGAGCAGGTCGAGTTCTCTCGCGTGAAAATCGCGAACCGCGACCTGGAAAACAACGGCAAGATTGCAGCGACCTTCGCTCGCGATCTGCTGGGTATCACCAAGGCATCTCTGGCAACCGAATCGTTTATCTCCGCAGCATCGTTCCAGGAGACCACACGTGTCCTGACCGAAGCCGCTGTTGCAGGTAAACGTGACGAACTGCGCGGCCTGAAAGAGAACGTAATCGTGGGTCGTCTGATCCCAGCCGGTACCGGTTACGCTTATCATCAGGATCGTATGCGCCGTCGTCATGCAGGCGAAGTGCCGGTAGCGCCACAGGTGACTGCAGATGAAGCATCTGCCAGCCTGGCGGAACTGCTGAACGCCGGTCTCGGTGGTCGCGACGACGAGTAATCGTTAGTCCGCTATCGCTAATAAAAAACCCGCTCCGGCGGGTTTTTTTTATGCCTGAAACTCTCAGCTCTGCGCCCACACCCGTGGTGATGTCAACTGTTCTTCTGAACCGTTTTTTCCGCCCGTTATTGCGGCTTCGGCACCTTGTTGAGCACCTTCTTTCAGCCCCTCTTTCGCCGCCTGTTTAGCCCCTTCTTTAATTGCCGTCGTCGCTGCTACGCGTCCCGCCGTCGCGGCTAAACCAGCCGCTCCGACGCCCGGAATAAATGAGAACGCGGCAGAAGCGATATAGCTAAAGACTTCGAGCATTTTATAAAAACCGCCGCCCTTCTCTTTTTTCTGATCTGGCTGCGTCTCTTTACCGGTGGTCATATCCTGCTGTGCTGAGATAGCGTCAGGATCCAGTGAAGGTTTTGCCAGCTGAGCAGGGGCGGCAATCTGATTGGATCCTTTTTTGATAAAGGCATCGATATCACCTTTGCCAATATTTTTATCATTGGCCTTATTAAAGAAGTCACCGCCCGCGCCGTGTTTGCCATTATCCAGCATGGAGAACAGCATCGAATTAGGCTGGCTCAGCAAATTGGCTGCGTCGCGCACTTCCTGGCTGTTTTCTTCATTGTTAGCAATATCCTTCAGCTTATCTGGCTTAATGCCGCCGCCTTTAAAGAAAATGTCTTCGTTATCCTGTATCGTTTTCAGCGCCTTATCCTCCTGAGGCGCAAGCTTTACGTTATACGATGCGAGATCACACAGGCGATCTTTTGAAACCGATGCGGAAGGATCGTCTTTACCTGTCAGTTGTTGCCATTGCTCCGGATTGTCAGTGAAGAATTTTGCCGCGGCGGCCACCTGCGGTGGACACTTGCCCATATCCTGCGAACCATCAGCGATTTTCTGCAAGCTTTCCAGACTCACCTTTTTCGGCAGACTTTCAGAGTAAAGATAGAGTTCGCGCATGGCATCATTTGAGGTCATTTCCCGCGGCGCGGAGCCTGGCGCAGAGTCAGACGGCATATAGGCGTGCGTATAGTCTTCAGATTTCGCATCGGTATACTGTCTGATTAACGGGTTCTGCTGCATTGTCTGAATGTCTTTGGCGCTGATTTTCCCGTCTGTTTTACCATTTTTTTTCGCCCCATCTAAAGCGGCAAACATCTCCGGATCTTTGAGTACGGCGCTCAGTGCTTTTTTGGCATCGGACGGGGTTTTAGGGTCATCAAGCAGTTTCTCCATGCCTTCGCGGTCGGTGGCCTTTTTCAGCAGATCTTCGTGCCGGCCAAGTGTAGCGACCACTTCCTCAAAGGGCATCTGATCCGGTGCGGTTTCAGGCAATGCCTGCTGCGTATCCGAACCGCCGGACAGTGCCGATAACAGCTCTTCCATTAGCATCGGGATCAGCTGCGCGATGGAGCCGGAAGTTTGCAGGTTTTTTCCCGCTCCCTGCTGCAGGGCGTCAGGGCTGGTAGCTTGTGATCGGGTTCCCTTCAGTGGTGTCGCTAGTTCACCACTGGCAGGGGTTGCCTTGTTTGCGGTAGTGAGATTCTGTGGAGAAAAGCCAGGAAGACGCATACAGGTTAATCCGCTTAAAAGGAGTTGTGCTTATTGGGTGGCGCCAAATCAGCAACAGTTCCGCTTTTTCTCCAGGGCGGTATTTGCGCCGCCGCTGGAGAGGGCCGGTACAGGGCTAAATCATTTGTAGCGATCCACATCTTCACTGGTTAAACCTATATCCCGCAGCTGGGTATCACTTAACCCGGATAAAATCTTGCGCGTCTGCTTACGCAGACGCCATCCCCGCCACCGCCGATAAAGCAAAGCCAACTTCATACGAACACGGGTTCCGGCAAAAAGCTGTCCCGTTCTGTTTTCCTGATATTCCATCATTTGCTCCCCACACTGGATGACTGAGGACTATTTTGTGAGGAAAGCTATTGACAATACAGATGCAAAAATTGACTTTAATTGTCATACAGAATGATGGCTACCGCTTCTGAATGGTCAGTTTTGGCGCCATCTGTACTGGTTTTTCTTAACCTGACGGGGGAGAGTGCAATACGATGACGCGCTATCAACATCTGGCAACGCTGCTGGCGCAGCGTATCGAACAGGGGCTGTATCAGGGGGGAGAACGTCTGCCCTCAGTGCGCACATTAAGCACCGAACACGGAGTCAGTATCAGCACAGTTCAGCAGGCTTATCATCTGCTGGAAGAGAGGCAACTGATCACCCCACAGCCACGCTCCGGTTATTTTGTCACGCCGCGTAAAGCCGCGCCGCCGGTACCCGCCATTAGCCGACCTGCGCAAAGGCCGGTTGAAATTACCCAGTGGGGATCGGTGCTGGAACTGATTAACGCGCGGCTGGAAGAGGATATGCTGCAGCTTGGCAGCGGGATGCCTGATATCAGTCAGCCGACCATTAAACCGTTATGGAAAGTCATGAGTCGCCTCGCGCAGAAGCAGGATCTGCGAATGCTGAACTATGACAATATCTATGGCGTCCCGGCGTTACGGGAGCAGGTTGCGCGGCTGGCGATTGACAGTGGCTGTCAGCTGTCGGCTGATGAGATTGTAATCACCACGGGCTGTCATGAAGCGCTGTCAGTGTCGATTCGCAGTGTATGCCAGCCGGGCGATATTATAGCTGTTGAATCTCCCACCTTCCACGGCACCATGCAGACCCTGCATGGGTTTGGCATCAAGGTTATTGAGATCCCGACGGATTGCGAAACCGGCATCAGTCTGGAAGCACTGGAACTGGCACTGGATCAGTGGCCAGTCAAAGCGGTGGTGGTGGTGCCCAATTGCAATAACCCACTGGGTTTTGTCATGCCGGACAACCGCAAGCGCGGCCTGCTGGCGCTGGCGCAACGCTTTGATATCGCAATTATTGAAGATGATGTCTACGGTGAACTGGTGTACGACTATCCACGTCCCATCACCATCAAATCGCTGGATCAGGATGGGCGCGTAATGCTGTGCAGCTCATTTTCGAAAGTGCTGGCTCCGGGGCTACGTGTTGGTTGGGTGGCGCCGGGGCGTTATCTTGATCGCGTTATCCATATGAAATATATCGGCACCGGCTCGACGGCGACGCAAATGCAGATGACCGTGGCCGAATTTATCCGCCAGGGCCATTACCAGCCGCATCTGCGCCGCATGCGCGCGCACTATCAGCGTAACCTCGATATTTTCACCCATTGGGTGCGGCACTATTTCCCCTGTGGCATTTGCGTCACCCGCCCGCAGGGTGGTTTTCTGATGTGGATTGAGCTGCCTGAAGCTTTTGACTCGGTGCGTCTGAATCGCGAGCTGCGTGAGTGCAATATTCAGATCAGTGTGGGTTCGCTGTTTTCCGCGGCGGGCAAATATCGCAACTGTCTGCGGCTAAATTACGCTTTGCCGTTTAATCCTCAAACCGAACGCGCGCTGGCCATCTTAGGGGCGGCGGTTGAGCGCGCTATGGAGTGTTGTTTGCCAGTTATACCGGCAGTGGCGGCGTTGCCTGAAAAAAGTGGAGGTGGGGCCGCTGTTAATCGATAGCGCTGAGGAACTGGAAGGCGGGGCCAGCATAAAGGGATAGATGCTGACCCCGGACGATGACGACAGTGCCATCGACAGCGCTACTATAGCGCTGCCGAATTCAGTCACCAGCGGCCATCGCGCGTGCTGCGCGTCACGCCGACAACTTTTCCTCACCGTTGCCTTAACTTACTTTTCTATGCGGGTTCCGTCCCAAACTGCGGCTCGGGTTCAGCCAGTGCCAGCAACGTTTGCGTTGCCTGACGCCAGTCTGCTGCCTGAGTAATGGCGCTGACCACCGCAATACTGCCCACGCCGCAGGCCAGCACCTCCGGCGCGCGCGCGATACTGATGCCGCCAATCGCTACCGTGGAGATATCGCCAAGGCGCGTAATATGGCGCTTCAGCTCAATCAGCCCCTGTGGATCTGAAGGCATCTGTTTGGTCTGCGTCGGGAAGATATGGCCGAGAGCGATATAGGAAGGGCGCAGCGCCAGCGCGCGATCCAGCTCGGCATCATCATGGGTCGACAGTCCGAGGCGTAATCCGGCGTGACGAATGGCGTCTAAATCGGCCACATCAAGGTCTTCCTGACCAAGATGTACACCATAGGCGTTGTACTTAATCGCCAGTCGCCAGTAGTCATTGATAAACAGACGCGCCTGGTAGCGTTTACCCAGCGCGACAGCTTCGGCAATGCTATTTTCGACCGCCGCTTCCGTTTGATCTTTGATCCGTAACTGAATCGTCCGCACACCCGCATCCAGCAGACGGGCAATCCATTCCACACTATCAACCACCGGATAGAGTCCGAGTTTTTTCGCGGTGGCAGGAAAAGGGTAAATCATTGTGATTCCTCCTGGTTCAGGGTATCGGCAGGGTGATACAGCTCGCCGCCGCGACTGCGGAAGGCCTGTGACATCTGCGCCATGCCGACTTCAATCGGTTGTGCCTGCGCTTCAGGCGCTTGCTGTTTTGCCGCGTATTCGCGCACTTCCTGGCTAATCTTCATCGAACAGAATTTGGGGCCGCACATCGAGCAGAAATGGGCAACTTTACCCGACTCCTGGGGCAGGGTTTCATCGTGATAAGCGCGCGCGGTATGCGGATCCAGCGCCAGGTTAAACTGATCTTCCCAGCGGAATTCAAAACGTGCTTTTGACATGGCGTTATCACGGATCTGCGCGCCCGGATGGCCTTTGGCCAGATCGGCCGCATGAGCCGCGATTTTATAGGTGATCAGTCCCTGTTTAACGTCCTCTTTATTCGGCAGGCCAAGGTGCTCTTTCGGCGTAACATAGCAGAGCATCGCACAACCGAACCAGCCAATCATCGCCGCACCGATGCCGGAGGTGAAATGGTCATAGCCGGGCGCGATATCGGTGGTCAGCGGGCCAAGGGTGTAGAACGGCGCTTCATGGCAGTGTTCCAGCTGTTCGGTCATATTGCGGCGAATCATCTGCATTGGCACATGGCCGGGACCTTCGATCATCACCTGCACATCATATTCCCAGGCGATTCTGGTCAGTTCACCCAGCGTATGCAGCTCGGCAAACTGCGCTTCATCGTTGGCATCCTGAATCGAGCCGGGACGCAGGCCATCACCCAGCGACAGGGAGACATCGTAAGCCGCGCAAATCTGGCAAATTTCGCGGAAATGCTGGTAAAGAAAACTCTCCTGATGATGGGACAAGCACCACTTGGCCATAATCGAACCGCCACGCGAGACGATGCCGGTCAGGCGTCTGGCGGTCATCGGCACATAACGTAACAGCACGCCGGCATGGATAGTAAAATAATCCACCCCCTGTTCAGCCTGTTCCAGCAGGGTATCGCGGAAAATTTCCCAGTTGAGCGCTTCAGCGACGCCATTTACCTTCTCCAGCGCCTGATAAATCGGTACGGTGCCGATCGGCACCGGGCTGTTACGCAGAATCCATTCGCGCGTTTCATGGATATAACGCCCGGTAGAGAGATCCATTACGGTGTCGGCGCCCCAGCGCGTCGACCACACCAGTTTTTCCACTTCTTCTTCAATCGAGGAGGTGACCGCCGAGTTGCCAATATTGGCATTTACCTTCACCAGGAAATTGCGGCCAATAATCATCGGTTCCGCTTCCGGATGGTTGATATTGGCCGGAATAATCGCGCGTCCGGCGGCGACCTCCTGACGGACAAATTCAGCGGTAATATTTTCCGGCAGCTGCGCGCCAAAGCTGTTGCCCGGATGCTGCTGTAACAGCACTTCACCACGAATGCGTTCGCGGCCCATATTTTCCCGCAGCGCGATAAATTCCATCTCTGCGGTGATAACGCCCAGACGCGCATAATGCATCTGGGTCACGCAGTGACCAGCCCGCGCTCGCTGTGGCTGCGGCAGATGGTCAAAGCGCAGATGATCCAGACCTTCATCCGCCAGTCGCTGCCGGGTCCAGCTGGAGCTAAGCTGGCTAATCGCTTCGCTATCACCGCGTTCGGCAATCCACTCAGCGCGCAGCTTTGGCAGACCGCGATGCACATCAATCAGCGCATCGGGATCGCCATAAGGCCCGGCGGTGTCATACACCGGCACCGGCTCATTATCTTCGAATCTGGCATCGTCTTTACTGCCGCCGACCATCGTCGGACTCAGCTGGATCTCGCGCATTGGCACGCGGATATCGGCGCGGCTACCGCTAAGATAAATACGTGCAGAGTTGGGGAAGGCGCTGCCCTGCAGTGAATCGATAAACTGCTGAGCCTGAGCGCGCTGCTCACGACGGTTGGTTTTTTTTTCAATATCAGACATAGCTCATATCCTGATGACATAGGGAAAATGGCTTGCCCGGAGTTCGGCGGGAGTAACTTACGGTGTGGCGGCAGAGCGGCAAACACCGAAAAAGAGGCTTTACTCTTGTTCCCTTCGCAGGTACTAACCTGATCAGGTTCCGCGGATCCCGAATTAACGGTCTCAGCCCCAAAGGGCACTCCGACAAGATGCTGGCTGGTCAGAAACACCAGCCCAAAATTACCCCTTCAGCATAGAAGGGCGAATCACAAACTACAAGGGGTTTACCAACGGATAACTTTTACGCCGGTCGCACCAGATTCGCATCGTTAGCGACAGTGAAAGGTTGCAGCTGATGGTCGTGAGCCAGCTGAATCAGCCGATCTTCCAGCGTAAAACGCGCTTCCAGCGCTTCACCGACACCTGATAACGCCTGCTGGAACTCAAGGCAATTATCATCGTCAATCGCGGTTTCCAGATGGGTATCGTAATAATTCATAATCTGTTCGGTATTTGCCTGCAGCGCCGGATAGATCTGCGATGCCGCCAGTAACGGGCTGTCGCCCTGTAATTCATTAATGATACGTTCGTAAATGCTGAAGTGGCCGGTAGAAAGGTAATCAACCAGTCTCTGACAAAAGTTATCCAGTGCTTCATCATCAAGTGCGGTCAGTGAATCTTTGTTAGGCTTAATGCCTACCAGCTGATAATACGCCGCCAGCAGTTGCCTGCGCGCGTTTAACCAGAGATCCACCAGTTCATTGCTGCCACCGACGCGTGCAGCCAGAACATCTAACTGGTTTAGCATGATCGACTCCATATTTGGGTACTATAGTCTTAGCGCAACTTTCCGAATACTTAACAGCAGTACTACAGCGAGCCTGTTAAAGCAAAGGATAATAATTTTTATGGAACATAAGATTTCTATCGTAGACGTTGGCTGGTGGGTTGTCAGCCATGAACAGAAACTTTGGTTGCCACAAGGTGATCTGCCTCATGGTAGCGCCGAAGAATTAGGTCTCACTGGATCGCAGGGATCGGTGATTGGTGAGTGGCAGGGCGAAAAGGTGTGGCTGATCCGCGAGGATCGTAGTGAAAATATGGCCTCAGTCCGGCAGATTATCGATCTGGATGTGGGCCTGTTCCAGCTTGCCGGACGAGGCGTGCAGCTGGCGGAGTTTTTCCGTTCCCATCGCTGGTGCGGCTATTGTGGCCATGAAATGCATCACAGTAAAAGTGAAAACGCCTGTCTGTGTGGCCACTGCCGCCAGCGCTATTATCCGCAGATTGCCCCCTGCATTATTGTCGCCATCCGTCGTGGTGAAGAGATTCTGCTGGCACAGCATGCGCGCCATCGCAACAGTATCTACACCGTGCTGGCCGGGTTTGTCGAAGTGGGTGAAACCCTTGAGCAGGCCGTCGCGCGTGAGGTGATGGAGGAGAGCAACGTTAAAATAAAAAACGTACGCTATGTCACTTCGCAGCCCTGGCCGTTTCCCCACTCGCTGATGATGGCGTTTATGGCTGACTACGATGAAGGTGTCTTGCAGCATGATGGTAAAGAGTTGATCGATGCCGGATGGTATCGCTATGACAACCTGCCGCTGTTGCCGCCGCCGGGCACCGTGGCGCGCCGCCTGATTGAGGATACCGTTGCGCTTTGTCGTGCCGAAGCCGACTGATAAAGCGGGCGGCGATAACGGCGCCCCTACAAATTTCGTAGGGCCGCCGTTATCGGCTCCCGCCCAGCCCGACTCGTTCCCCAACTACTTTGGGTATATACTACGCGCCTGTTTTTGAGAGAGTCTGATGATGAGTGAACTGAAGAACGATCGTTATTTACGCGCGCTGCTGCGTCAGCCGGTAGATATCACCCCGGTATGGATGATGCGCCAGGCAGGACGTTATTTGCCGGAGTACAAAGCGACCCGCGCTGAAGCCGGTGATTTTATGTCGCTGTGCAAAAATGCTGAGCTGGCGTGCGAAGTGACGCTACAACCGTTGCGGCGTTTTCCGCTTGATGCGGCGATCCTGTTCTCCGATATCCTGACCATTCCTGATGCGATGGGTCTCGGGCTCTACTTTGAAACCGGCGAAGGTCCGCGCTTCTCCTCGCCGATCACCTGCCGCGCCGATGTCGAAAAATTACCGGTGCCCGATCCGGAGCTGGAGCTGGGCTATGTAATGAATGCGGTACGCACCATCCGTAAAAATCTGAAGGGCGAAGTGCCGCTGATCGGTTTCTCTGGCAGTCCGTGGACGCTGGCGACCTATATGGTGGAAGGTGGCAGCAGTAAAGCCTTTACCAAAATTAAGAAAATGATGTACGCCGAGCCGGAAACCCTGCATCTGATGCTGGATAAGCTGGCGGACAGCGTCACCCTGTATCTGAATGCCCAGATCCACGCCGGCGCGCAGTCGGTGCAGATCTTCGATACCTGGGGCGGCGTGCTGACCGGTCGCGACTATCGCGATTTCTCGCTCTATTACATGCATAAAATCGTTGACGGTCTGCTGCACGAAAATGAAGGCCGTCGCGTACCGGTGACGCTGTTTACCAAAGGCGGCGGTCAGTGGCTGGAAGAGATGGCGGCCACCGGCTGCGATGCGCTGGGACTCGACTGGACCATCGATATTGTTGATGCGCGCCGTCGGGTTGGCGATCGTGTGGCGTTGCAGGGCAATATGGATCCTTCGATGCTGTATGCGCCTCCGGCGCGTATTGAGCAGGAAGTGGCGGGTATTCTGCAGGGCTTTGGCAAAGGCAATGGTCATGTCTTCAATCTGGGACACGGTATTCACCCCGATGTGCCACCCGAGCATGCCGGTGTCTTTGTCGAGGCGGTACACCGCCTGTCACGACCCTATCACCAGGAGTAAGCATGGATATGCAGGCGCTGCGCGCAGAGCAGCTGGCCCGGGCCAAAGAAGTGATACGTCATGATGACTTTGATTGCCTGCCGCCGCGCCTGATTGCCGGTGCGGATGTGGGCTTCGAGCAGCAGGGTGATGTAACGCGTGCTGCGCTGGTGGTTCTGGAGTATCCCTCGTTAAAACTGGTTGAGCATAAGGTGGCGCGTATCGCCACCACCATGCCCTATATCCCCGGCTTTCTCTCTTTTCGCGAATATCCTGCGTTACTGGCTGCCTGGCAGATGCTGGAGCATCAGCCCGATCTGCTGTTTGTCGACGGGCATGGTATCTCGCATCCGCGCCGTCTCGGCGTCGCCAGCCATTTTGGCCTGCTGGTGGATGTGCCGACCATTGGCGTGGCGAAAAGTCGCCTGTGCGGCAAATTCGAACCACTGGATGATCAACCGGGCGCACGTCAGCCGCTGATGGATAAGGGTGAGCAGCTGGGCTGGGTATGGCGCAGTAAAAAGCGCTGCAACCCGCTGTTTATCGCCACCGGCCACCGCATCAGCAGCGATACTGCGCTACAGTGGGTGGAGAACTGTATGGCGGGCTACCGCCTGCCGGAACCGACGCGCTGGGCCGATGCCGTCGCCTCCGGACGTCCGGCTTTCCTGCGCTGGCAGCAGCAGGGTTAACGGTGTGAGTCTGCGGCTTTTCAGGTACACTGCAGGCCGCGCGTCAATGTCTATGAGATCCCAATATGTTACGTAATCCGATTCATCTGCGGCTGGAAAAGCTGGAAAGCTGGCAGCACGTTACTTTTATGGCTTGCCTGTGTGAGCGCATGTATCCCAATTATTGGGCATTCTGCCAGCAAACCGGTTTTGCCGATCCTCAGCTCTATCGCCGCATCCTCGATCTGGTGTGGGAAACGCTGGTGATCAAAGATGCTAAAGTGAATTTCGACAGCCAACTGGAGAAGCTGGAAGAAGCTATCCCGTCGGCGGATGATTACGATGTCTATGGCGTCCATCCGGCGATTGATGCCTGTGTGGCGCTGAGCGAATTACTGCACTCGCGTTTAAGTGGTGAAACGCTGGCTCATGCCATCGAAGTCAGCGAGACCTCGATCACCACCGTCGCCATCCTCGAAATGACCCAGGCTGGTCGTGAAATGAGCGATGATGAGCTAAAAGAGAACCCGGCGGTGGAAGAGGAATGGGACTGCCAGTGGGAGATTTTCCGCCTGCTGGCTGCCTGTGAAGAGCGCGACCTGGAGCTGATCAAAGGGCTGCGATCTGACCTGCGCGAGGACCCGATTAGCAACATCGGTATAAAATTTCAGCAATAAGGCGATAAAACGTGACTTCACGCCTGATTTGTCATGCCTAAAGGCTTCACATCCGCCCCCTGTCTGGTCTACATTTGGGGGGCTGAAAAATGTGGCTATCGGTGCGTGCAGGCTGAAGAGTGCCAGAATCTGGCTTTTCCCTCGCACTTGATGCTTAGCAAGCGATAAATACACTGTAAGGATAACTTATGAACAAGACTCAACTGATTGATGTAATTGCGGACAAAGCGGACCTGTCTAAGACCCAGGCTAAAGCTGCTCTGGAATCCACCCTGGCTGCGATTACTGAGTCTCTGAAAGAAGGTGATGCTGTACAACTGGTTGGTTTTGGTACCTTTAAAGTTAACCACCGTGCTGAGCGTACTGGCCGCAACCCGCAGACTGGCAATGAAATCAAAATTGCTGCTGCAAACGTACCGGCATTTGTATCTGGTAAAGCACTGAAAGACGCTGTTAAGTAATAGCGTTTGCGCTAAAAGTTTGAACAGGGGGGCGATCTGATCGCTCCTTTTGTTTTTTATCTCTCTAGTCCGTGTGAGAATTTATGAAATACGTTCTCCTCGCTTTCACCATTCTCCTTGCGGGTTGCAGCTCTCAATCCACACTGCCGGACTTTACCGCCAGTGGTTATCTTGCTGACCGCGGCGCAGTCCGTATCTGGCGCAAAGACAGCCAGCAACAAGTGGCACATATGAAGACGGTGTTCAGTCCGTTTAATGGCGACGCCACCGAAATGACCGACTATAACTGGCAGGATGGCAAGCTGGTCTCAATTGAACGCCACATCGCTGGCGGCCATCCCGATGACATCACCCTGCGCTTTGATCAGCAGGGGCAACTTAATTTTATGCAGCGACAGTTGCAGGGACGCCGTGAGGCGGTCTCAGCGGACGCTGTAGCGCTTTATACCTTTGATGCCCAACGGATGCTTAAGATCAGTGATGCGCTGCTCAGCGGGCGTGTGATGCTGAAACAGGGCCAGTGGTCAGGCGAGGGCGCAGTGAAAACCTGTCAGGGCCAGCGGGTGAAGCCCGCGCTGGATGACCGCTCACTGCGCTATATCATGCAACGTCAGGCGAAATCCAGTCAGCCAGTGAGTATCGCCTGGCTGGAAGCGCCAGAAGGCACCCAGCTGTTGCTGGTGGCAAATGAAGATTATTGTCAGTGGGAACCGCAGGAAGAAGGGTTTTAAAACAGGGGTGCAGGGGCGGCGTTCTCGCCGCCCGTCAACAGATTACTTACGATTAATCGCGCGGTAACCGATATCTTTACGGCAGAAGCTGCCATCCCAGGAGATAGGTTGCAGCAGCTGATAAGCACGCTGTTGCGCCGCCGCCACATCTTCACCCAGCGCGGTTACGCACAGTACGCGTCCGCCATTGGTCACCACCAGATCATCCTGCATGGTGGTGCCAGCATGGAACACCTTGCCATCAGCCACTTCTTCCAGCGGTAAACCGTGGATCTGATCGCCGGTGCGGTAATCGCCCGGATAACCGCCAGCGGCCAGCACCACACCCAGTGAAGGACGCGGATCCCATCTGGAATCGCGCTGATCCAGTTTACCGTCGCAGGCGGCGAGGCAAAGATCGACCAGATCCGACTGCAGACGCAACATGATCGGCTGAGTTTCCGGATCGCCAAAGCGACAGTTAAATTCGATCACTTTTGGCTGGTTGTTGCTGCCAATCATCAGACCGGCATACAGGAAACCGGTGTAGGTATTCCCTTCGGCCGCCATACCGCGCACGGTTGGCCAGATAACTTCGTCCATCACGCGCTGGTGGATCTCATCGGTCACCACTGGCGCCGGAGAATAAGCGCCCATACCACCGGTGTTCGGGCCGGTATCACCGTCGCCAACACGTTTGTGATCCTGGCTGGTGGCCATTGGCAGCACGTGCTCGCCATCGACCATCACAATAAAGCTGGCTTCTTCGCCGTCGAGGAACTCTTCCACCACAATGCGGTGACCGGCATCGCCGAAGGCATTGCCTGCCAGCATATCCTGAATCGCATCTTCCGCTTCCTGCAGGGTCATGGCGACAATCACGCCTTTACCCGCCGCCAGGCCATCAGCTTTGATCACAATCGGTGCGCCTTTACTGCGCACATAAGCCAGGGCTGGCTCCACTTCGGTAAAGTTCTGGTACTCCGCCGTCGGGATATGATGGCGGGCAAGGAAATCCTTGGTAAAGGCTTTCGAACCTTCCAGCTGGGCTGCGGCCTGCGTTGGGCCAAAGATTTTCAGACCGGCGGCGCGGAAGGCATCCACCACGCCAATCACCAGCGGCGCTTCCGGACCAACAATCGTCAGGTCGATCTTCTCATTCTGCGCAAAGCTCAGCAGCGCAGGGATATCGGTGGCGCTAATCGCCACGTTCTGCAAAGCAGGTTCCAGCGCGGTACCGGCATTACCTGGCGCGACAAATACGGTTTCCGCCAGCGGTGACTGCGATGCTTTCCATGCCAGTGCGTGTTCACGACCACCATTACCGATAACTAAAATTTTCATTACGAATTCTCCAGGGGCGATTAATGGCGGAAATGGCGCATGTCGGTGAAGATCATCGCGATGCCGTGCTCATTGGCCGCCGCGATCACTTCATCATCACGAATAGAGCCACCCGGTTGGATCACACAGCTGACGCCAACCGCAGCGGCGGCATCAATACCGTCACGGAACGGGAAGAAAGCATCAGAGGCCATTGCACAGCCTTTCACTTCCAGACCTTCGTCCGCCGCTTTGATACCGGCGATTTTCGCTGAGTAGACGCGGCTCATCTGACCGGCGCCAATGCCGATAGTCATATTATTCTGCGCATACACGATGGCGTTAGATTTAACAAACTTCGCCACTTTCCAGCAGAACAGCGCATCACGCAGCTCCTGCTCAGTTGGCTGGCGCTCGCTGACGACACGCAGCTGGCTGGCGTCAACCATGCCCAGATCGCGATCCTGCACCAGCAGACCACCATTAACCCGTTTGAAATCGAGGCCTTTCTGACGCTGCTGCCACTGGCCGCAGGTCAGTACGCGCACGTTCTGTTTGGCAGCGGTGACTTTCAGGGCTGCAGCAGTAGCGGAAGGGGCAATAATCACTTCGACAAACTGGCGGCTGATAATCGCCTGTGCGGTTGCTTCGTCCAGCTCGCGGTTAAAGGCAATGATGCCGCCAAACGCTGAAGTCGGGTCAGTTTTGTATGCACGCTCGTAAGCATCGAAAATCGAATCGCCAACCGCCACACCACAAGGGTTTGCATGCTTGACGATCACGCAGGCTGCTTCGCTAAACTCTTTGACGCACTCCAGCGCTGCATCGGTATCGGCGATATTGTTATAGGAGAGCGCTTTGCCCTGCACCTGCTGTGCGGTAGCGACCGAGGCTTCAGTAATCTTCTCTTCTATATAGAAGGCAGCATCCTGATGGCTGTTCTCGCCATAACGCATATCCTGCTTCTTAATAAAGTTCAGGTTCAGCGTGCGCGGGAAGCGACCAGCCGGTTCGCTGGCGTCACCGTGGTAAGCCGGCACCATGCTGCCGAAGTAGTTGGCGATCATGCTGTCATAAGCGGCGGTGTGTTCGAACGCTTTGATAGCGAGATCGAAACGGGTCGCCAGCGTCAGCGAGTTTTCGTTGGCATCCAGCTCAGCAATAATGGCGCTGTAGTCGCTGCTCTTCACTACGATGGCCACATCTTTATGGTTCTTCGCTGCGGAGCGCACCATGCTCGGGCCACCGATATCGATATTCTCTACTGCATCTGCCAGTGAACAACCTTCGCGCGCCACCGTCTCGGCAAACGGATAAAGGTTAACGACCACCATGTCGATTGGCGCGATGTTATGTTCCGCCATAATCGCATCATCCTGACCACGGCGACCTAAAATGCCACCATGCACTTTCGGGTGCAGCGTTTTGACGCGTCCATCCATCATTTCAGGGAAACCAGTGTAATCCGATACTTCGGTTACTGGCAGACCAGCGTCAGCCAGCAGACGTGCAGTACCGCCAGTAGAGAGCAGTTCGACACCGCGGCTGGAGAGCGCCTGGGCGAATTCGAGGATACCGGCTTTATCAGACACGCTGAGCAGCGCGCGGCGTAGAGGACGAGGTTGTTGCATGGTGGTTATATCCCTTGGCTTTGGTTCGCAGTTACTTTGGGTAATGAAAGAGCGTTACATCAAGCTTAGCTGTTTCTCTTCTCTATATAGAAAGAAGATAAGTTTCAGGTAACGCCCCAAAAGGGGGGCCGAACGTCGCGTCGCATTGTAGCGAAAACGTTTGCGTGATGCTCGTCAAAATTGTCCGTTGCGGAACAATGTGGATAACTTTGTGCATAACTGCGTATAAGGCGGCCTTTTGCTGTGGATTGCAGCGAACAGTCAATTTATCGCAAATTAGGTGTTGCGGCCTGCGCGGAACTCCCTATAATGCGCAACCACTGAGACGGAACAACGGCTTACACAGCGGCGGCTCAGGAGGTTCGGGAAGCGAGTTAATCGGTTCTNNNNNNNNNNNNNNNNNNNNNNNNNNNNNNNNNNNNNNNNNNNNNNNNNNNNNNNNNNNNNNNNNNNNNNNNNNNNNNNNNNNNNNNNNNNNNNNNNNNNNNNNNNNNNNNNNNNNNNNNNNNNNNNNNNNNNNNNNNNNNNNNNNNNNNNNNNNNNNNNNNNNNNNNNNNNNNNNNNNNNNNNNNNNNNNNNNNNNNNNNNNNNNNNNNNNNNNNNNNNNNNNNNNNNNNNNNNNNNNNNNNNNNNNNNNNNNNNNNNNNNNNNNNNNNNNNNNNNNNNNNNNNNNNNNNNNNNNNNNNNNNNNNNNNNNNNNNNNNNNNNNNNNNNNNNNNNNNNNNNNNNNNNNNNNNNNNNNNNNNNNNNNNNNNNNNNNNNNNNNNNNNNNNNNNNNNNNNNNNNNNNNNNNNNNNNNNNNNNNNNNNNNNNNNNNNNNNNNNNNNNNNNNNNNNNNNNNNNNNNNNNNNNNNNNNNNNNNNNNNNNNNNNNNNNNNNNNNNNNNNNNNNNNNNNNNNNNNNNNNNNNNNNNNNNNNNNNNNNNNNNNNNNNNNNNNNNNNNNNNNNNNNNNNNNNNNNNNNNNNNNNNNNNNNNNNNNNNNNNNNNNNNNNNNNNNNNNNNNNNNNNNNNNNNNNNNNNNNNNNNNNNNNNNNNNNNNNNNNNNNNNNNNNNNNNNNNNNNNNNNNNNNNNNNNNNNNNNNNNNNNNNNNNNNNNNNNNNNNNNNNNNNNNNNNNNNNNNNNNNNNNNNNNNNNNNNNNNNNNNNNNNNNNNNNNNNNNNNNNNNNNNNNNNNNNNNNNNNNNNNNNNNNNNNNNNNNNNNNNNNNNNNNNNNNNNNNNNNNNNNNNNNNNNNNNNNNNNNNNNNNNNNNNNNNNNNNNNNNNNNNNNNNNNNNNNNNNNNNNNNNNNNNNNNNNNNNNNNNNNNNNNNNNNNNNNNNNNNNNNNNNNNNNNNNNNNNNNNNNNNNNNNNNNNNNNNNNNNNNNNNNNNNNNNNNNNNNNNNNNNNNNNNNNNNNNNNNNNNNNNNNNNNNNNNNNNNNNNNNNNNNNNNNNNNNNNNNNNNNNNNNNNNNNNNNNNNNNNNNNNNNNNNNNNNNNNNNNNNNNNNNNNNNNNNNNNNNNNNNNNNNNNNNNNNNNNNNNNNNNNNNNNNNNNNNNNNNNNNNNNNNNNNNNNNNNNNNNNNNNNNNNNNNNNNNNNNNNNNNNNNNNNNNNNNNNNNNNNNNNNNNNNNNNNNNNNNNNNNNNNNNNNNNNNNNNNNNNNNNNNNNNNNNNNNNNNNNNNNNNNNNNNNNNNNNNNNNNNNNNNNNNNNNNNNNNNNNNNNNNNNNNNNNNNNNNNNNNNNNNNNNNNNNNNNNNNNNNNNNNNNNNNNNNNNNNNNNNNNNNNNNNNNNNNNNNNNNNNNNNNNNNNNNNNNNNNNNNNNNNNNNNNNNNNNNNNNNNNNNNNNNNNNNNNNNNNNNNNNNNNNNNNNNNNNNNNNNNNNNNNNNNNNNNNNNNNNNNNNNNNNNNNNNNNNNNNNNNNNNNNNNNNNNNNNNNNNNNNNNNNNNNNNNNNNNNNNNNNNNNNNNNNNNNNNNNNNNNNNNNNNNNNNNNNNNNNNNNNNNNNNNNNNNNNNNNNNNNNNNNNNNNNNNNNNNNNNNNNNNNNNNNNNNNNNNNNNNNNNNNNNNNNNNNNNNNNNNNNNNNNNNNNNNNNNNNNNNNNNNNNNNNNNNNNNNNNNNNNNNNNNNNNNNNNNNNNNNNNNNNNNNNNNNNNNNNNNNNNNNNNNNNNNNNNNNNNNNNNNNNNNNNNNNNNNNNNNNNNNNNNNNNNNNNNNNNNNNNNNNNTGTGGGCACTCGCAGGGTTGATATCGCAAACCATCCCCGGATGGAAAAAATTTGAAATATCAAGTCTCAAGAGTGACTACTATATTCATTACGAATAACAGTTTTAATTCTTTGAGCATCAAGCTTTTTAATTGAAGAGTTTGATCATGGCTCAGATTGAACGCTGGCGGCAGGCCTAACACATGCAAGTCGGGCGGTAGCACAGAGGAGCTTGCTCCTTGGGTGACGAGCGGCGGACGGGTGAGTAATGTCTGGGGATCTGCCCGATGGAGGGGGATAACTACTGGAAACGGTAGCTAATACCGCATAATCTCGCAAGAGCAAAGTGGGGGACCTTCGGGCCTCACACCATCGGATGAACCCAGATGGGATTAGCTAGTAGGTGGGGTAACGGCTCACCTAGGCGACGATCCCTAGCTGGTCTGAGAGGATGACCAGCCACACTGGAACTGAGACACGGTCCAGACTCCTACGGGAGGCAGCAGTGGGGAATATTGCACAATGGGCGCAAGCCTGATGCAGCCATGCCGCGTGTATGAAGAAGGCCTTCGGGTTGTAAAGTACTTTCAGCGGGGAGGAAGGCGATGCGGTTAATAACCGCGTCGATTGACGTTACCCGCAGAAGAAGCACCGGCTAACTCCGTGCCAGCAGCCGCGGTAATACGGAGGGTGCAAGCGTTAATCGGAATTACTGGGCGTAAAGCGCACGCAGGCGGTCTGTTAAGTCAGATGTGAAATCCCCGGGCTCAACCTGGGAACTGCATTTGAAACTGGCAGGCTAGAGTCTCGTAGAGGGGGGTAGAATTCCAGGTGTAGCGGTGAAATGCGTAGAGATCTGGAGGAATACCGGTGGCGAAGGCGGCCCCCTGGACGAAGACTGACGCTCAGGTGCGAAAGCGTGGGGAGCAAACAGGATTAGATACCCTGGTAGTCCACGCCGTAAACGATGTCGACTTGGAGGTTGTGCCCTTGAGGCGTGGCTTCCGGAGCTAACGCGTTAAGTCGACCGCCTGGGGAGTACGGCCGCAAGGTTAAAACTCAAATGAATTGACGGGGGCCCGCACAAGCGGTGGAGCATGTGGTTTAATTCGATGCAACGCGAAGAACCTTACCTGGCCTTGACATCCACGGAATTCGGCAGAGATGCCTTAGTGCCTTCGGGAACCGTGAGACAGGTGCTGCATGGCTGTCGTCAGCTCGTGTTGTGAAATGTTGGGTTAAGTCCCGCAACGAGCGCAACCCTTATCCTTTGTTGCCAGCGCGTGATGGCGGGAACTCAAAGGAGACTGCCGGTGATAAACCGGAGGAAGGTGGGGATGACGTCAAGTCATCATGGCCCTTACGGCCAGGGCTACACACGTGCTACAATGGCGCATACAAAGAGAAGCGAACTCGCGAGAGCAAGCGGACCTCATAAAGTGCGTCGTAGTCCGGATCGGAGTCTGCAACTCGACTCCGTGAAGTCGGAATCGCTAGTAATCGTAGATCAGAATGCTACGGTGAATACGTTCCCGGGCCTTGTACACACCGCCCGTCACACCATGGGAGTGGGTTGCAAAAGAAGTAGGTAGCTTAACCTCCGGGAGGGCGCTTACCACTTTGTGATTCATGACTGGGGTGAAGTCGTAACAAGGTAACCGTAGGGGAACCTGCGGTTGGATCACCTCCTTACCTATGTGAAGATACTCCGCGCAGTGCCCACACAGATTGTCTGATGAAAAAAGTAATGAGCAAGCGTCTTTTTGCGTAAGGTTCGGTGACAAATAAGTTTGTCGCTCAGATTTGCAGGCAAATCTTCACCTTTACACAAAAATAGCCAGTCAGTGACTGGCTGACAATTTTTGTGTCCCCATCGTCTAGAGGCCCAGGACACTGNNNNNNNNNNNNNNNNNNNNNNNNNNNNNNNNNNNNNNNNNNNNNNNNNNNNNNNNNNNNNNNNNNNNNNNNNNNNNNNNNNNNNNNNNNNNNNNNNNNNNNNNNNNNNNNNNNNNNNNNNNNNNNNNNNNNNNNNNNNNNNNNNNNNNNNNNNNNNNNNNNNNNNNNNNNNNNNNNNNNNNNNNNNNNNNNNNNNNNNNNNNNNNNNNNNNNNNNNNNNNNNNNNNNNNNNNNNNNNNNNNNNNNNNNNNNNNNNNNNNNNNNNNNNNNNNNNNNNNNNNNNNNNNNNNNNNNNNNNNNNNNNNNNNNNNNNNNNNNNNNNNNNNNNNNNNNNNNNNNNNNNNNNNNNNNNNNNNNNNNNNNNNNNNNNNNNNNNNNNNNNNNNNNNNNNNNNNNNNNNNNNNNNNNNNNNNNNNNNNNNNNNNNNNNNNNNNNNNNNNNNNNNNNNNNNNNNNNNNNNNNNNNNNNNNNNNNNNNNNNNNNNNNNNNNNNNNNNNNNNNNNNNNNNNNNNNNNNNNNNNNNNNNNNNNNNNNNNNNNNNNNNNNNNNNNNNNNNNNNNNNNNNNNNNNNNNNNNNNNNNNNNNNNNNNNNNNNNNNNNNNNNNNNNNNNNNNNNNNNNNNNNNNNNNNNNNNNNNNNNNNNNNNNNNNNNNNNNNNNNNNNNNNNNNNNNNNNNNNNNNNNNNNNNNNNNNNNNNNNNNNNNNNNNNNNNNNNNNNNNNNNNNNNNNNNNNNNNNNNNNNNNNNNNNNNNNNNNNNNNNNNNNNNNNNNNNNNNNNNNNNNNNNNNNNNNNNNNNNNNNNNNNNNNNNNNNNNNNNNNNNNNNNNNNNNNNNNNNNNNNNNNNNNNNNNNNNNNNNNNNNNNNNNNNNNNNNNNNNNNNNNNNNNNNNNNNNNNNNNNNNNNNNNNNNNNNNNNNNNNNNNNNNNNNNNNNNNNNNNNNNNNNNNNNNNNNNNNNNNNNNNNNNNNNNNNNNNNNNNNNNNNNNNNNNNNNNNNNNNNNNNNNNNNNNNNNNNNNNNNNNNNNNNNNNNNNNNNNNNNNNNNNNNNNNNNNNNNNNGAAAAAACCTCTACAGGCTTGTAGCTCAGGTGGTTAGAGCGCACCCCTGATAAGGGTGAGGTCGGTGGTTCAAGTCCACTCAGGCCTACCAAATTTGTATTCATGCTGCGTTATGCACTCGGTCGTTTACCAGAGTAAACTTCCCTCCTGCATGCCTTGCCTGAATCCAAATTAACATTCGTGTTCTTAAACGGATGTGACTCCTGGTGAGTGGTAGTAAAGGTCTCTGCAGTAACTGTATGGGGCTATAGCTCAGCTGGGAGAGCGCCTGCCTTGCACGCAGGAGGTCAGCGGTTCGATCCCGCTTAGCTCCACCATACCGTTACTAAAAAATACTTCAGAGCACACCGGCAACGGTATGCTGCGAAGTATTATGCTCTTTAAAAATCCGGAACAAGCTGAAANNNNNNNNNNNNNNNNNNNNNNNNNNNNNNNNNNNNNNNNNNNNNNNNNNNNNNNNNNNNNNNNNNNNNNNNNNNNNNNNNNNNNNNNNNNNNNNNNNNNNNNNNNNNNNNNNNNNNNNNNNNNNNNNNNNNNNNNNNNNNNNNNNNNNNNNNNNNNNNNNNNNNNNNNNNNNNNNNNNNNNNNNNNNNNNNNNNNNNNNNNNNNNNNNNNNNNNNNNNNNNNNNNNNNNNNNNNNNNNNNNNNNNNNNNNNNNNNNNNNNNNNNNNNNNNNNNNNNNNNNNNNNNNNNNNNNNNNNNNNNNNNNNNNNNNNNNNNNNNNNNNNNNNNNNNNNNNNNNNNNNNNNNNNNNNNNNNNNNNNNNNNNNNNNNNNNNNNNNNNNNNNNNNNNNNNNNNNNNNNNNNNNNNNNNNNNNNNNNNNNNNNNNNNNNNNNNNNNNNNNNNNNNNNNNNNNNNNNNNNNNNNNNNNNNNNNNNNNNNNNNNNNNNNNNNNNNNNNNNNNNNNNNNNNNNNNNNNNNNNNNNNNNNNNNNNNNNNNNNNNNNNNNNNNNNNNNNNNNNNNNNNNNNNNNNNNNNNNNNNNNNNNNNNNNNNNNNNNNNNNNNNNNNNNNNNNNNNNNNNNNNNNNNNNNNNNNNNNNNNNNNNNNNNNNNNNNNNNNNNNNNNNNNNNNNNNNNNNNNNNNNNNNNNNNNNNNNNNNNNNNNNNNNNNNNNNNNNNNNNNNNNNNNNNNNNNNNNNNNNNNNCCCTTTCACGGCTGTAACAGGGGTTCGAATCCCCTTGGGGACGCCATACTCTGATAACGATGTGAAAGACGTTATCAACCCAGTATCTCAAAACTGATTAGGCCGCAAGGCGAGTCACGTTTGAGATATTTGCTCTTTAAAAATCCGGAACAAGCTGAAAATTGAAACGATATGTCGTCTCATTTCTCCGTAATAAGAAATGAAGCACGATATATTCGAGTCTCTCAAATGCTTGCAGCCCCGAGGAGTCGAAAGACACTTCCGGGTTGTGAGGTTAAGCGACTAAGCGTACACGGTGGATGCCCTGGCAGTCAGAGGCGATGAAGGGCGTGCTAATCTGCGATAAGCGACGGTAAGCCGATATGAGGCGCTATACCCGTCGATACCCGAATGGGGAAACCCGGTGCACTGCGGTGCATCATCGTTAAGTGAATACATAGCTTAACGAGGCGAACCTGGGGAACTGAAACATCTAAGTACCCAGAGGAAAAGAAATCAACCGAGATTCCCCCAGTAGCGGCGAGCGAACGGGGAACAGCCCAGAACCTGAATCAGTTTGTGCGTCAGTGGAAGCGTCTGGAAAGTCGCAGGGTACAGGGTGATACTCCCGTACACAAAGGCACACTTGCTGTGAGTTCGATGAGTAGGGCGGGACACGTGACATCCTGTCTGAATATGGGGGGACCATCCTCCAAGGCTAAATACTCCTGACTGACCGATAGTGAACCAGTACCGTGAGGGAAAGGCGAAAAGAACCCCGGCGAGGGGAGTGAAACAGAACCTGAAACCGTGTACGTACAAGCAGTGGAAGCCCTCTTCAGGGGGTGACTGCGTACCTTTTGTATAATGGGTCAGCGACTTATATTCTGTAGCAAGGTTAACCGTATAGGGGAGCCGCAGGGAAACCGAGTCTTAACTGGGCGTTAAGTTGCAGGGTATAGACCCGAAACCCGGTGATCTAGCCATGGGCAGGTTGAAGGTTGGGTAACACTAACTGGAGGACCGAACCGACTAATGTTGAAAAATTAGCGGATGACTTGTGGCTGGGGGTGAAAGGCCAATCAAACCGGGAGATAGCTGGTTCTCCCCGAAAGCTATTTAGGTAGCGCCTCGTGAACTCATCTCCGGGGGTAGAGCACTGTTTCGGCTAGGGGGCCATCCCGGCTTACCAACCCGATGCAAACTGCGAATACCGGAGAATGTTATCACGGGAGACACACGGCGGGTGCTAACGTCCGTCGTGAAGAGGGAAACAACCCAGACCGCCAGCTAAGGTCCCAAAGTCATGGTTAAGTGGGAAACGATGTGGGAAGGCACAGACAGCCAGGATGTTGGCTTAGAAGCAGCCATCATTTAAAGAAAGCGTAATAGCTCACTGGTCGAGTCGGCCTGCGCGGAAGATGTAACGGGGCTAAACCATGCACCGAAGCTGCGGCAGCGACGCGTATGCGTTGTTGGGTAGGGGAGCGTTCTGTAAGCCGTCGAAGGTGGACCGTGAGGTCTGCTGGAGGTATCAGAAGTGCGAATGCTGACATAAGTAACGATAAAGCGGGTGAAAAGCCCGCTCGCCGGAAGACCAAGGGTTCCTGTCCAACGTTAATCGGGGCAGGGTGAGTCGACCCCTAAGGCGAGGCTGAAAAGCGTAGTCGATGGGAAACAGGTTAATATTCCTGTACCCGGTGTTACTGCGAAGGGGGGACGGAGAAGGCTATGTTAGCCGGGCGACGGTTGTCCCGGTTTAAGCGTGTAGGCTTGCGTTCCAGGCAAATCCGGAACGCTTTAAGGCTGAGGCGTGATGACGAGCCACCACGGTGGTGAAGTAACAAATGCCCTGCTTCCAGGAAAAGCCTCTAAGCATCAGGTAACATCGAATCGTACCCCAAACCGACACAGGTGGTCAGGTAGAGAATACCAAGGCGCTTGAGAGAACTCGGGTGAAGGAACTAGGCAAAATGGTGCCGTAACTTCGGGAGAAGGCACGCTGCTGGTAGGTGAACCCCCTCGCGGGCGGAGCCGAAGGCAGTCGAAGATACCAGCTGGCTGCAACTGTTTATTAAAAACACAGCACTGTGCAAACACGAAAGTGGACGTATACGGTGTGACGCCTGCCCGGTGCCGGAAGGTTAATTGATGGGGTTATCCGCAAGGAGAAGCTCTTGATCGAAGCCCCGGTAAACGGCGGCCGTAACTATAACGGTCCTAAGGTAGCGAAATTCCTTGTCGGGTAAGTTCCGACCTGCACGAATGGCGTAATGATGGCCAGGCTGTCTCCACCCGAGACTCAGTGAAATTGAACTCGCTGTGAAGATGCAGTGTACCCGCGGCAAGACGGAAAGACCCCGTGAACCTTTACTACAGCTTGACACTGAACATTGAGCCTTGATGTGTAGGATAGGTGGGAGGCTTTGAAGCGTGGACGCCAGTCTGCGTGGAGCCAACCTTGAAATACCACCCTTTAATGTTTGATGTTCTAACTTAGGCCCGTTATCCGGGCTGAGGACAGTGTCTGGTGGGTAGTTTGACTGGGGCGGTCTCCTCCTAAAGAGTAACGGAGGAGCACGAAGGTCAGCTAATCACGGTCGGACATCGTGAGGTTAGTGCAATGGCATAAGCTGGCTTGACTGCGAGAGTGACGGCTCGAGCAGGTGCGAAAGCAGGTCATAGTGATCCGGTGGTTCTGAATGGAAGGGCCATCGCTCAACGGATAAAAGGTACTCCGGGGATAACAGGCTGATACCGCCCAAGAGTTCATATCGACGGCGGTGTTTGGCACCTCGATGTCGGCTCATCACATCCTGGGGCTGAAGTAGGTCCCAAGGGTACGGCTGTTCGCCGTTTAAAGTGGTACGCGAGCTGGGTTTAGAACGTCGTGAGACAGTTCGGTCCCTATCTGCCGTGGGCGCTGGAGAATTGAGAGGGGCTGCTCCTAGTACGAGAGGACCGGAGTGGACGCATCACTGGTGTTCGGGTTGTCATGCCAATGGCATTGCCCGGTAGCTAAATGCGGAAAAGATAAGCGCTGAAAGCATCTAAGCGCGAAACTTGCCTCGAGATGAATTCTCCCTGACTCCTTGAGAGTCCTGAAGGGACGTTGAAGACTACGACGTTGATAGGCCGGGTGTGTAAGCGCAGCGATGCGTTGAGCTAACCGGTACTAATGACCCGTGAGGCTTAACCTTACAACACCAGAAGTGTTTTGGTGAGCGTTGAGAGAGACGCGACAGTATTCAGCTTGTTCACCGGAATTAAGTCCGAAGGATTTTGCGCTGTGACAAGGCGGCAACTGAGACGGCATGAAGGAGCATACAGAAGTATGTGACTGAGTGACGCGAAGGCAGCCAACGCGGTCAGAGCGTAAAAGACACAGGACAGAGCACAAAGAATTTGCCTGGCGGCTTTAGCGCGGTGGTCCCACCTGACCCCATGCCGAACTCAGAAGTGAAACGCCGTAGCGCCGATGGTAGTGTGGGGTCTCCCCATGCGAGAGTAGGGAACTGCCAGGCATCAAATAAAGCGATAACCCTTATGCGAAAGCATAAGGGTTTTTTGCGTTTGTATGTCACTAAACCTGCCACAATCCTCGCCTTTTATGCAACGAAGGCATCAACAATCGGGTAAACTGTGCGCAGATAAATCAGTAAAGGCACAGTCATGTCCCGCGATACCCATTCATTAAAGTCCTTTAATACGTTCGGAATTGACGCCAGCGCGCAACAAATCACCATCGCCGAGACGGTGGCAGAGTTGTCTGAAGCATGGGAAGCGAGCCAGAAGGCGCAACTTCCTTTTCTGCTGCTGGGCGAAGGTAGTAATGTTCTCTTCCTTGAAAACTATACCGGCGTTGTGGTGGTCAACCGGCTTAAAGGCATCAAAGTTACCGAGGATGATGATGCATGGTATCTGCATGTCGGCGCTGGTGAAAACTGGCATGGGCTGGTCGAGTACAGCCTGAAAAATGGCTTCTCAGGTTTAGAAAACCTTGCCCTGATCCCTGGTTGCGTGGGGTCGGCGCCGATCCAGAATATCGGAGCTTATGGTGTAGAACTGAATCAGGTCTGCGATTACGTTGATGTTCTCAATCTGCGAAGTGGAGAGATTGAACATATTTACGCGGCAGAATGCCAGTTTGGCTATCGCGACAGCGTATTTAAACACCATTATCGTGATGGCTATGCCATTGTTGCGGTGGGTTTGCGCCTGAATAAGGTCTGGCAGCCAGTGATGACCTACGGTGAATTAACCAAACTGGATCCGGCTACGGTAACGCCGCAGGAAATTTTTGATGGTGTATGTCAGATGCGCCGTAGCAAACTCCCCGATCCGCAGGTAACCGGCAATGCCGGCAGTTTTTTCAAAAATCCGGTGGTGAGCGCTGAGCAGGCTGCAACGATAGCCAGCGAGTTTCCCAATATTCCGCAGTATTTACAGACCACTGGCCAGGTAAAACTGGCGGCGGGTTGGTTAATCGACCAGTGTGCGCTTAAAGGTTACAGTAACGGCGGCGCTGCGGTTCACCGTCAGCAGGCGTTGGTGATAATTAATCAACAGAATGCCACCGGCCAGGATATTGTCTCGCTGGCGCATGAAATTCGCCAGCGTGTCGGTGAGAAATTTAATGTCTGGCTCGAGCCTGAAGTGCGCTTTATGGGCGCCACAGGCGAAAAAGATGCTGTCGAGGTGATTGCATGAAAGATAATACTGTCCCCCTGGCTCTGGTCAGCATCTTAGCTGATGGCGAGTTTCACTCAGGTGAACATCTTGGCGAAACTCTGGGCATGAGCCGCGCGGCCATCAATAAGCATATTCAGACCTTAAAAGACTGGGGGCTGGATGTTTTTACGGTGACAGGAAAAGGTTACAGCCTTTCTGCGCCACTCCAGTTATTGAATGAAGAGAGCATAGCCCGGCAGTTAGATCAGAACCGTGTCGCGGTTATTCCGGTAATTGATTCTACTAATCAGTACCTGATGGATCGCATGGACTCCCTGCAGTCGGGTGATGCCTGCGTTGCCGAATACCAGCAGGCCGGACGCGGACGTCGTGGACGTCAGTGGTTCTCGCCGTTCGGTTCCAACCTCTACTTATCGATGTACTGGCGTCTGGAGCAGGGGCCTGCAGCGGCAATGGGGCTGAGCCTGGTTATCGGTATTGTGATGGCGGAAGTCCTGAAAGAGCTGGGCGCTGCCGGGGTCAAAGTAAAATGGCCTAATGATATCTATCTGCAGGATCGCAAACTGGCCGGTATCCTGGTTGAACTGACTGGTAAAACCGGTGATGCCGCACAACTCGTGATTGGGGCGGGCCTTAATCTGGCAATGCGCTCAGCAGATGCCGCGGTAGTCAATCAAGGCTGGATCACGTTGCAGGAGGCCGGGATCAATATTGATCGTAATGTACTCACTGCGTTATTAGTTAATAAAATGCGCCATACGCTGCTGGAATTTGAACGCGATGGCCTGACGCCATTTATTGAGCGCTGGTCAGTGCTGGATAATTATCTCAATCGCCCGGTGAAATTGCTGATTGGCGATCGTGAGGTTCTGGGGATCGCCCGCGGTATTGATCAGCAGGGAGCCCTGTTACTGGAACAGGATGGCGTCATCAAAGCCTGGGTTGGCGGAGAGATCTCTCTCCGACCACAGCAATAATATCGATTCCGCTGGAGGCTTTAATGCCTCCGGCTAAATTAAAGCCGACGACATCTCTTATTCCCCCGCCGGTGATGAAGCCGTCTCATTTTGCGCAATATACCATCGCAGCGAGTTCGATATCGGGGTTGGAGCGACAATAACTCTATTTTGATCAACAAGCTTTAGCAACAGACTGCGGGTTTGATAGATTCCCATGTCACAATCTTCAGCGAGAACTCTGGTGCTAACCCATTCATTAAACTCTGGCGGTGGTTGCTGCTGGCAACGTCTGTGCAGGGCATAATATAGCTCTTCCAGCAGGATAATACGTTTTCTCTCTCTGCTTGTTGTCGCGCTAGCCACGCGCTTTTTTTTCTCTGACCAGCTAATGGCATCTTCTGTCTGTAATAGCAGGTCAGAAGCCTGAGGCTGTAAAGGTAAATTTCCATTTCTCATAAATAGCGAACTCCTTATCCAATGAACTAGTAGAGATACGAATCAAGACAGTTCTTATAAATCCCTTTCAACAATTACTTATGATGACACCAGCCTTTGCAAAGAGCGGGTGTGGGCGATATTGTAGACTGTAAACGGTTTTGATGAACTAATATTTTTATTAAAGTAAATTGATCAGGATTTCATGCTAATATAATTATATTTGCGACTTCTTGTATCGTAATTAATTAAAAACTTAAATTTAATAAGTGAAAAGTTTTGTATTTTCCAGGCGTAAAGAAAATTCTTTTAAAATCTTATCCTTCTTTGTAAGGTTTGCCTGACAGATTTAGGTGAATGATATGAGGAGTAAATAATAGTTTGTTAATTGTTTTACTGCTTAGTATTAAGCAGTGTTTTTATTAGTGGAATCTAAAAATTGCAGAGGATTTTTCTGCGGATTTATGTCACACAACTACGCAATAAAATAAATCTGTTTTGTCATTATTTTCAAAAGCAAAACATACTTTTTATGAATAATGGAATTACTTTACAAAGGAAAGAGAAGTAATGAAATTCAGAGAAAAAACGGTGGCCGCAATCATGATAATGGGTTATGTCTTTGCCGCTAATGCCGCAGATTCGGGTCATGGCACTGTGACTTTTCAGGGCGCCATTATTGATGCGCCCTGCTCAATCAATCCGGATAGCATCGATCAAACTATCAACCTTGGACAAATTTCGGCGGCAGCACTGTCAGCCAGCGGTAAGACTGGATCCTCAATACCCCGTCCTTTCCAGATCAAGCTGGAAAACTGCACTACGGCAACATTAAGTACAGTACAGACTAAATTCACTGGTGCTGCATCAGCCTATGATAAAGACAGCCTGGCGCTTAGCGGCAGCGCAAGCGGGGCGAGTATTGTCATGCTCGATGGCAGCAATGAGAAAGTGAAACTGAATGTCGCCACCACGCCTCAGACTCTGCAGGATGGACACAATACGTTGAACTTTAATGCCTATTTGCAAGGCGGCGGTAGTTCCGCAACTATTGTGCCTGGCGAATTCAACAGTATCACGAATTTCACCCTCGCTTATCAGTAAGCCAGAAAAGACATATGGGGAGATCTCCATATGTCTTTTCATGTTGTCAGGCGGATGAATTACAGACGTAATTCATCTGTAATGAGAATTTCTCTGACGCTAATGAATTTTACTCTGTCAGGATTATCAGGCGCGAATTGCGCCAGAAAACGATGGGCATGTAGCACGCCAGGGAGAGCACGCGTATTCAGAGGCGCTGTGTATTCTTATTTCAGCGCAGGCTGAACAGGATCTGAGAATGAGATGATAACAGCAGAACCGTTCAGGCTTGATAACGACTAAAAACAAGTAGTTATTAAAAATGATTGCTAAGAACAATGGATGTTTTAATCTTTTTAGAAATTTTTTGAAGTTATTTTTATTTTCTTTGCTAACAATCAGCCGATCAGGAAGCGCAGAAGATATTCAATTTAATACCGATATGATGGATGTAAAGGATCGGGAGAATATTGATATTGGGCAGTTCTCGCGCCGGGGTTTTATCATGCCGGGTACCTATCAGATGGCCATTTTGCTTAACCGGCAGGAACTGGCGGAGCAGGAGGTCGCTTTCTATCCGCCGGATGATAATCCTGCTGGCAGCGAAGCCTGCCTGACTCGTAAGGATGTGGCTGCATTCGCTATCAAAGCTGAGTTGCTGAGCAAACTGACCTGGTGGCATCAGGGGCAATGCCTGAATATCTCCAGCATTGCGGGTATGGAGGTACATGGCGACCTGGGCTATGCGTTGCTTACGGTGAAAATCCCTGAAGCCTGGCTGGAGTACCGATCGCCGGACTGGGATCCTCCTTCGCGCTGGGATGAGGGTATTCCGGGAGTGCTGCTGGATTACAACCTTAATCTGCAAGCGATTGAACAATATCAGTATGGCAGCAAAGATTATAATCTCAGCGGCAATGGCGTAACCGGCGTGAATCTTGATGCCTGGCGTCTGCGCGCAGACTGGCAGGGCAGCGCAGCGCATACCAGCGGAAGCGAAGAAAGCATGCAGCAGTCATTCGACTGGAGTCGCTACTATGCCTGGCGTGCGCTGCCAGCCCTGCGGGCGCGTCTCACCCTTGGCGAGGATTACCTTAACTCCGCCATTTTCGATAGCTTCCGTTTTGCTGGCCTGAGCCTTAACTCGGACGACAGTATGTTGCCCCCGGGGCTGCGTGGCTATGCGCCAGAAATCACCGGTGTCGCCAGAACCAATGCAAAAGTGGTCGTGAGCCAACAGGAGCGCGTACTGTATGAGACCCAGGTTCCTGCCGGACCCTTTCGTATTCAGGATCTTGCTGATGCAGTCGCCGGCAAGTTAGATGTGCGTATTGAAGAGCAGGATGGCGCTGCCCAGCATTTTCAGGTTGATACTGCCACTATTCCTTATCTTACCCGACCAGGCATGGTGCGCTACAAACTGGCCGCAGGCAAACCGGCTGTTGGCACTCATCAGCTTGCGGATCCAACATTTGCCTCCGGTGAGTTCTCTTGGGGGGTTGCGAATGGGTGGTCAGCCTATGGCGGCACTATTCTGGGCGGCGATTATAATGCGTTCTCCGCCGGGATTGGGCGGGATCTGTTTGCCTTTGGGGCGGTTTCGCTTGATACAACGCTGTCACGTGCGGCTTTGCATGGCGATGAGACATTAACCGGCAACTCCTGGCGTCTGAGTTGTTCCAAACGTTTTGACGAAACAGCGAGTCAGATCACCTTTGCTGGCTATCGTTTTTCCGATCACGATTTTATGACGATGACAGACTATCTTGACGCCGTTGCTACCGGCGTGCCGGCAAATAAAAGTAAGCAGCTCTATACCGTTACTTTTAATCAGCAGTTGCCAGAGTGGGGAGTTGGCGCATATCTGAACTACAGCCATCAAACATGGTGGGACCGCTCTGCCAGTGATCGCTATGACGTTACGCTATCGCGCTATTTTGACCTTGGAAACTGGAAAAACATTAACGCTTCGCTGGCGGCGTATCGTAATAAGTTTCGTAACAGTAATGATGATGGCGGCTGGATCTCTGTCTCTTTGCCGTTCGGCCCGCAATCAACTTTGAGCTACAACCTCTCTGCACGTAATCAGCGCTATGAACAGATGATCGGCTATTTCAGACACCTTGATGAGCATAACAAATATCAGTTAACTGCCGGTGCGACCCGGGAGGGGGGAATGGCCAGCGGATTCTATTTCCATGAAGCGGACAGCGCGCAACTTAATGCCAATGCCAGCTATCAGAATGGACGTTATGCCTCTGCTGGACTGTCGGCACAGGGAGGAGCAACACTGACGCTGCAGGGTGGGGCGTTGCATCGCACCTCTATTGCTGGCGGCACTCGCTTGCTGGTTGATAGTGATGGTGTCGCGGACGTGCCGGTGCGCGGCTATGGCAGCCCAACAAAGACCAATGCCTTTGGTAAAGCGGTAATTAGCGACGTTAACAGTTATTACCGCAATAGCGCGCGCATTGATGTTGAAGCGCTGTCTGACAATGTTGAGGCGTCACGCTCTGTTGTGCAAGCCACTTTGACAGAGGGGGCTATTGGTTATCGTAAATTCAATGTGATTGCCGGTCAGAAAGCGATGGCCAATATTCGCCTTGAGGGCGGTCATCCGCCACCGTTTGGCGCGCTGGTGCGCAATGAGAAAAAGCAGCAGACGGGTATGATCGGTGATGACGGCAGTGTCTGGCTGAGTGGTATTCGTGCTGGAGAGAAAATGTCGGTTGAGTGGGGAGAGGGTGCAAGGTGTTACGTGGAAATGCCTGCTGAGCTGCCGCAGCCGCTATTATCTGAGCTGCTGCTACCCTGCCGCGCATAAAGCGTAATCGAAAAGGAAGTGGGTGTAATGCCCCGTTTAATCACCGTTATAAGGATGAATAGCGTTATATGAATCAGAAGTGGTCAGGTAAAGCAGCGGCGATGGTATCGCTGCTGGTCATCAGTACGTCTTCAGCATTGGCTGCCATTGCTCTGGATCGTACCAGGGTGATCTACAACGCCGATGATAAGGCGGTAAGTCTGGCTATCAGTAATGAAAACAAAAAATTACCCTATTTAGCGCAGGGCTGGTTGGAGAATGAGCATGGTGAGAAAATCAGTTCGCCACTACTGGTATTGCCCCCGTTGCAGCGTGTTGAACCTGGGGAAAAAGGACAGATAAAAATACAGGCTCTGCCTGCGGCGGAACTGTTGCCTCACGACCGTGAAACGCTTTTTTATTTCAACCTGCGCGAAGTGCCTCCGCGCAGTGATAAGCCCAATACCCTGCAAATTGCGCTGCAAACCAGCATTAAGCTGTTTTATCGGCCGCAGGCGATTGTGGTGAAAGACACGGCGCGTGGTGATCCCTGGCAGCATCAACTGACGCTGACTCAGCTTGGCGATCGGTACGAGGTACATAATCCCACGCCTTATTACATCACCCTGGTGGATGCAAAACCTCGTGCATCCAGACATAGTGTCGCCGGGTTTGAGCCGGTGATGATTGCACCGCACAGCAAGGCGTTACTGGGTGGTAGTGTCGCCCTGCTGGGGCATGAACCGGTGCTGACCTATGTCAATGACTACGGTGGCAGACCGGAGCTGCTGTTTCGTTGCGCTGAAAAGTCCTGCCGCGTGCAGGTTAAGAGTTAAATGCCCTTAATTTCGCGGCATGGAGAAAAGCATAATGGATCAATGCAAACAATCCTTTCACCCGGCCAGAGTGGTATTGCTGCAATGTTGTGGCGTGCTGGCGGCCATTCTGTTTAGCGGTTTGAGTCCTGCCAGGCCGGCACCACAACAGCAACTTACCCTGCGTGTAACGCTTAATGCCCCGGCCTGTAATATCAACCAGGGGCAAGCTATCAATGTTGATTTTGGTAATGACCTTTTTGTTACCCAGGTGAAAGCGGAAAATTATAAACAGCCGATTAGTTTTAGCCTGAGCTGTAACGCCTGGACTCCGGTTACGATGCGCCTGCGGTTTGAGGGAACAACTGCACAATTTGATTCCGGGGTGCTGGCCACTACGATGCACGATTTGGGCATCAAACTGCTGCAGGGAAGTGGCGGCGGAACGCCATTAAGGCCTGGTAGCTGGCTCAATTTTGACCGCACAACTGGAATACCAACGTTACAGGCGGTACTGGTTCAACGTTCGGGGTCAACGCTGGCTGCCGGTGAGTTTAGTGGCGTCGCCACACTGGTCGTGGAGCATATATGAAGCTGACGCAATACCGCCTGGGTTGCTGGACGTTGCTACTCTGCATCACGCTGATACAAAGTGCGACTCATGCCGAATCTGTTGCGGTGAATTTCCGCGGGACACTTATTGAGCCGCCCGCTTGCACCATCAACGGCGGTCAGCGTATTGATATCGAATTTGGCAATGTAAGAGATGAGCTGATCGATGGGCAGAATTATATCCAGGCCATCAATTATCAACTCAATTGCCCTGATGCTCCCGCGCCATTGATACTAACTTTAAGTATACAGGGCGGTCTGGCTGAGTTTGATCCAACGGCGGTCAATACTAATCTCAGGGAGTTGGGGATAAGAGTATTGCATGATGGGATACCGCTGGAAATAAATACGCCGATTATGCTGGATATCACACGTCCGCCGCTGTTGCAGGCGGTTCCGGTTAAGCGTAACGGCACCACGTTATCTCCGGGGCGATTTGCCGCCGTGGCGACGCTATATGCCGGGTATTTGTAGAAGCGACCAAATTTTAAACGGATTATTATTATTCAAAGCAGGGCAAACGGAATGCGTATAAGTTGTGAAAGGGTGGCTGGCGCCGCGATATTAATCATCCTGATGCTGCTACCTGCCAGATCGGTAAATGCCGGGGCCTATGTTTTTCCCCTCTCTTTTACTAACAATCAGGTTGCCCATAAGCTGGTGAGCTGGGATGAGAACGACATCGACCTTAATCCCTGTTATGGCTGGCCCAGTTGTTATATCGGACTGGATGTCATGTACAGCAGCCATGCACCCAGTATGTACTCCAGCTGTGCGCTCAATAAACACTGCATTCGTATTGAGAACTACCGTACGCGCAAAGAGGTAATGGAAGCCTGGCGTAGCGCGCTGGGAATTCCTTTCTCCGGTAGTTTTACGGTCCAGAACGCTACCGCCCGATGTGTTGGCCTGTTCTATATTGATCAACCGAAGCAGCCCGCACCTGAAAATTATACTGCGGTAAGGTTTCCCGGTTCGGTGTGCAGCGAACTGCCGCCAGTTAACCAGGCATGCCATGTAGAGTTACAGCCGGAAATTGATTTTGGTGTGCTGACCAGCGACATGATTAACAATCAGAGCAGGGAGATCACCGGCCAGCTCTATTGCGCGTTAACTGGCCAGATTACCCTGTTTGGAGAGTCTCTGCTGGGGGAGCGTAATATCTACTTTGATGGCGCGCTGAGGAACTTCTACGCTAACCTGAGTATTGATAATCAGGATGCCTCGGGCGGCGTAAGATTCACCTTGCCCGGTAACAATATCAGGCAGAACTTCTCCCTTAAAGCGACACTGTTTGCGGCAACGCCACCTGATGCCGGCAGTTACGCTGGCAGCGCTATTGTGTATATCGCTTATCTTTGACTGGCGGGAGTAACAGGCATTGCCGTGCGTTGCTGCAATGCCTGTTAGTGGCGGGAAACTATTTACGTAACCGCACGCACTCCACGGCGTGATCAGCGCTTTTGGTCATAATCAGACTGGCACGTTCACGAGTTGGCAAGATATTCTCTTTCAGATTCAGCCAGTTAATCTCTTTCCATAACTGCATGGCGATGCCCACTGCTTCCTCTTCAGAAAGCTGCGCATAGTGATGGAAATAGGAGTCCGGATCGGTAAAGGCGCCCTCACGGAACTTGAGGAAGCGATTGATATACCAGGTTTCCAGTAACTGTTCCGGCGCATCAACATAGATTGAAAAATCGACGAAATCGGAAACGAAAACGTGATGAGGATCGTGTGGATAATCCATGCCGGTTTGCAGCACATTCAACCCTTCCAGAATCAGAATATCAGGCTGCTGCACCACCTTATCGCCATCAGGAATTACATCATAAATCAGATGCGAATAGACCGGGGCGGTAACCTGTGATGCGCCGGATTTCAGGTCAGAGACAAAATTGACCAGTCGATGCATATCATAGGATTGCGGGAACCCTTTCTTCTTCATCAGGCCACGTTGCTTCAGCACATCATTCGGGTGCAGGAAGCCATCGGTGGTAATCAGCTCAACGCGACGATGCTCCGGCCAGCGGCTCAGCAGCGCCTGCAGAACGCGCGCGGTAGTGCTTTTGCCAACCGCTACGCTGCCGGCAATACTGATGATATATGGCACCTTTTGACCATCAGTTCCGAGAAACTGCTCGAGAACCGCCTGGCGGCGCACGTTGGAATTAATATAGAAATTCAGCAGACGTGACAACGGCAGATAGATCTCTGCCACTTCTTCCAGTGAGAGATCTTCGTTAATACCTTTCAGACGGGTAATTTCTTCTTCTGAAAGTGTCATTGGCACGGAGTCACGTAACGCAGCCCACTGGGTTCGGTTGAACTCTAAATAGGGTGTAGTTACCGGGAAATCTTTTTTGCTCATATGCATGCTTCTGCCAGCAAATATTTACCAGTCAGGACGTTGCCGTAGCGTTGGCGGAGGCCACCATTACTCTTATTAGCTTACGTAGTCAGGTAAATTTCAGAAAACAATGCGCAGGAGGTTAACACCAGTATGGCGGGAAAAAGAAGGAAAAAGATAAATGCGCGGACGCAATCGCAACGGCGCCCGCATTTTTTAAATTTAGTTAGCTGGCAACAGAGCGTATCAGCTGGTTAACCGCAAACAGCTTCTTGTAATAGATCACTGCCGGGTAGTAATAGCCATCACTGGCGCTGGCATAGTCCGGAATTTCACCAATGCAGCGATAGCCCTGCGCCCGATAAAAAGCCTCGGCTGGCGAATCCGCGCGTGTATTCAGAAATAGCAGGCCCCGCTGCAGCTCTGCCGCGCTGTTTTCCAGCGTATTGATCAGCATCTTCGCCATCCCCTGCCGCCGGGCGCGCGTATGCACCAATAGATTTTGAATTTCAGCGCGGTTCTGGCCATCAGGTTTCTGGCAAATTTCCAGCTGCACGCTGCCAGTCACACCCTGCGCGTCACGCGCAATCCACAGCAGTCTTTCACCTTTAGCCATATCTGAGCGCAGGCTATGAAAATAGCTCTCTGCTTCTTCGCGCGTTTTAAGTTGCTGATAGCCTGGTGGCGCGTTGCTGGCGACAGCATCAATTAACAGAGCGGCCAGTTCGCTACGATAGTGGGGTAAGGTGGTTGCATTGAGTAATACTGTTTTCATGCGATCTCCTCCTTTAGTGACTTGCTTAATCCGATGCAATAAGCGATCCAGGCCATAAGTACGCATGATGATTGGGAATAGCGCCAGATTCATTGCTGAAAGATGCACTATCAATGCACAGCATGACGATTAGTGGTGCAATTAATATCTTTTGTATGAATAATAAGCGGTCGCTGCGGCGGGAAAAGAAAGTTCACTCAGCAAACGTCATCGTGGCTGGCAGCAAAACCGCCTGCAATCAGCTTTTACTGGACGATTTTTCTCCATTAAAGCGTGAATTTGCGAACTTTTGCACAAATAGTAAGCGATAGCGCATTTATCGCAATTTTTTTGTTGCATCCAGCGCCCGCACTTCCTAGAATGCGCTCCACTTGATGCCGGCTTAGCTCAGTTGGTAGAGCAACTGACTTGTAATCAGTAGGTCACCAGTTCGATTCCGGTAGCCGGCACCATCAAGTACTGAGTAACAGAAGTAACCAGGTGGGGTTCCCGAGCGGCCAAAGGGAGCANNNNNNNNNNCTGAAACTTGCCAGAAATCAGTAATAACCCCTGAAAAATACCCGCCATTTATTCGGTTAAATCCGTCAAAACGTTACTTAATTCAAATTGTTGCAATCATAATGCAAAAAATTTGATTTAGGGATCGCCGAAGTGCTTTACTGAATTCTTTGGTGCTGATTTTATCAGCAAGGAACAGAGGGAATTCAATGGCTGACCTGATAACAGAACAAGATCAACCGCAGGCTGAAACCGCGCAACAGACCAGAAAACGTATCTGGGCCATCGTTGGTGCCTCTTCGGGCAATCTGGTGGAGTGGTTCGATTTCTATGTTTATTCTTTTTGCTCACTTTATTTTGCCCATATATTCTTCCCCACAGGTAACCCCACTACCCAGCTGGTACAAACTGCCGGTGTTTTTGCCGCAGGCTTTCTGATGCGCCCGATTGGCGGCTGGTTGTTTGGTTATATCGCTGATAAACATGGCCGTAAAACATCGATGCTAATCTCGGTCTGTATGATGTGCTTTGGCTCACTGGTGATCGCCTGCCTGCCGGGATACGCCACACTCGGTGTCTGGGCGCCGATATTACTGCTGCTGGCACGACTGTTCCAGGGGTTGTCGGTAGGGGGCGAATATGGCACCAGCGCCACCTATATGAGTGAAGTGGCGGTGGAAGGACGCAAAGGTTTCTATGCGTCCTTCCAGTATGTCACCTTAATTGGCGGACAGTTGCTGGCGCTGCTAACGGTGGTGATCCTGCAACAGATCCTGTCAGATGAAGATTTGCACCGCTGGGGCTGGCGCATTCCGTTTGCTTTAGGCGCGGTACTGGCGGTAGTCGCGCTATTTCTGCGACGTTCCCTGGATGAAACCTCCGACCATAAAACCCGCGCGCACAAAGATGCTGGCAGCTTACGCGGCCTGTGGAAGCATCGCCGGGCGTTTATTATGGTGCTGGGCTTTACCGCCGGTGGCTCGCTAAGTTTCTACACTTTCACCACCTATATGCAGAAATACCTGGTGAATACCTCGGGTATGGATGCGAAAAGCGCCAGCGCGCTGATGACCGGCGCACTGTTTGTCTTTATGCTGGTGCAGCCGTTGATTGGTGCGCTGTCCGATAAAATTGGCCGTCGCAGTTCGATGCTGATCTTTGGTGGTTTTGCCGCCGTGCTGACGGTGCCGATCCTGACGATCCTGCAAAGCGTGAACAATAGCTGGATCGCTTTTGCGCTGGTGATGATCGCACTGCTGATCACCAGTTTTTACACCTCGATCAGCGGTATCCTGAAAGCCGAGATGTTTCCACCGGAAGTGCGTGCGCTGGGGGTCGGATTATCCTATGCGGTTGCGAATGCGATTTTTGGTGGTTCTGCGGAGTATGTTGCGTTATCACTGAAAGCGGCAGGGCATGAAACCAGCTTCTTCTGGTATGTCTCGCTAATGGCGGCGGTGGCATTTATTGTATCGCTGTTGCTGCATCGTCGGGGTAAAGGGATCAGGCTCTGATTACTGGCCAATATTCCATAATGCATAGCCGGTGGCGGCGCCGGCTATATCCCAGCCAAAATCCTTCCAGCTCCAGCCACTACCTGCTGCGCGGCTGTCATACAGCTCTTTCGCCGCGCCGAGGCTAATCGCAAACATCAGACCAAAGCTGTTACTGCGTGTATCGCTCCAGTGCTGTTTTTGCCCATACTCATTGCCCGCCACGGAAAGTACCGCAGAGGCGATAAAGTGTTGTGCTTTGTCCTGGCCGGTCCAGTTATCCTGCGCCATATGCGTACAGCCTGAACAGAGAAGCAGGGGCAGCAGCAGATATTTCACCATCAGCACCTCAATAAAAAGCCCCGCAATAAACGGGGCTTTCAGCATCAGTCAAAGGATACGGCTGATCAACTTATCAATACGAATACGGCGTAAGCGCCGGATCAGCTTGCGCACTTTCACCGGATAATCGGCAATACTGTCTAAATCGCGAAAATGTTTTACCACTGAAGTATGGGTACGGATCAGCGCCAGCTCGCGTTCGCGCTGCTCTGCCAGCTGTTGCAGCGGATCGTGGATCAATACCGCATTTTCTAGATCCAGTCGCCATGCGCGAGGATTCAGGTTATTACCGGTAATCAGCATCCATTCATCATCCACCCACATGCCTTTCAGGTGGTAACTGTTTTCGCCATCTTTCCACAGTCTGACCGTCAGCTGTCCGCTGGTGACATAGTATTGCAGGCGGCTAAGGAAACGGCGCAAGTTGATTTCATACAGATAGGGCAGGGCGCCAATAATCTTAAACGGCTGATCTTCCGGGATATAGAAGTCATTAGCGGTCTTATCGCCGATGATAATCTCCACCTCTTTGCCCTGACGCAGCAAGTAAATAATATTGCGCGCCAGCAGAGCCGGCAGATTGAAGTATGGCGTACAGATCGTCAGCTTCTTCTCGGCGCAGGGCATCAGATGATAGATGGTTTTATTCAGCAGGCTGCGTTTTCCGAGGCCGACTAACGGCGTAACCGCCAGCTCTTCATTATTGGCGTTACCAGTAAACTGGTAGTCAAAGCCGCGTAAATCCTGGCGGAACTGGCGGGTTTCATTTTTAATTTCAGGGCTTTTTGGCCGCTCATGGCGATCAAGACGATGAACCGCGACCGCGGCCTTCAGATTTTTATCAATCCACGTCAGCATGGTATCCGCCAGTTGCGGATTGCGGATCAGCTGATAACGGTCATAACGATATTTATCATGCTGATGCAGATAGACATCATTGATGCTGGCTCCGCTATACAGTACGCAGTCATCAATAATAAAGCCTTTCAGATGCAGGACGCCAAGCGCTTCGCGGGTATTTACCGGAATGCCATATACTGGAATGGCGATGTTCGGATTGTTCGCCGCCATCTCACAATACCAGTCAGCATTGGTAGCTGCCGCTGCAGCGCCAATACGCCCACGCTGAGCACGATGCCAGTCAACCAGTACGCTAATCTCAAGTTCCGGACGCGCGCGCTTTGCCGCATACAGCGCTGACATAATGCCGCGACCGGCATCATCATTTTCCAGATAGAGTGCCACAATACAGATGCGACGCGTCGCACCGGCGATTTTTTCCAGCAATGTTTCGCGAAAATCGCTCGGTGAAAACAGCGTTGTCACATCAGCTACTGACTGAGACAGTTTTGGCAATTGTGCAAGGTGTTGTTGGTGTTTATTGCGCTTAAATTTGGACAACATCACAGTGCGCTTCTTCTCTGTTCATTGAATGGCCTTTTGCCATTAAATCATGACTGTAACCAACAATATTAACATCAACTGCAGCGGAAGGCGTTAATTTTACCTTTCTCTACATGGTTAGCTGCTGGTTGTCGTAAGGGGTAATGCCAGCGCGACAATGCCGTCTTCCAGCTGAATATCGATGGCAAATCCCAGTTTGCGCGCCAGCGTGATCATGCCACGATTACCCGGCATGGTGATGCCGTTCAGCTGTTGCAGACCATGCTCACGTGTATAAACGATCATTTTTTCCAGTAAGCGGCGGCCTAAGCCGAGCCCTTTCAGGTCAGAACGCACCAGTACCGAGAATTCCGCATCGATATTGTCGGCATCCGAGATGGCGCGCGTCACGCCAATAATCTCACTTTCCCCCTGATACTGGCGTACCGCGACGATCGCCATTTCCCGATCGTAGTCGATCTGCGTCATATTCGCTAAGTCATCATGGGTGAACTCATTGATCTCGCTGAAATAGCGATAGTAAAGATCCTCTCTGGTCACCTGAGCAATAAAACGCTGCAGCAAGGGTTCATCTTCCGGCAGAATTGGCCGGAACAGGCAGCGCTGACCATCCTTCAGTGTCACCAGCTCTTCCAGCCGATGCGGATAGGGGCGGATTGCCAGCCGTGCTTCAGCATCGCCACTGAATGGCGCCAGCGCCATCGTGACATCCAGCAGGGTAAACTCATCACCGGCGGCTAACAGCGGATGAATATCGAGGCGCTGGATATCGGGGCAATCGACAATCAGGTTAGAAACCTTTACCAGCACCTGGCTGATACCGGCAATATCCAGTGGACGCAACGCGCTGCGGTCACGGATCTTGCCGCTTTTAATCGCCTGGATTACCAGGTAGCGCGCCAGCGTCATATTCAGCGGTGGTAACGCGACGACCGCCTGGCGGTCGGCATGCCACTCAATGCCGCCTTCGCCCAGCATAATAATTGGGCCAAACAATGGATCCTGTTCGACAACGATGCGCAGCTCCTGCGCTCCGGCGCGGTTTGCCATGCTCTGCACCAGCAGGCCATGAATACGCGCCTGCGGCCAGGCTACTCTGACGCGGTCGATAATTGCATCGGCAGCCTGTTGCACCTCGCTGGCGGTACGCAGATAGAGCATGACTCCCTGAACTTCCGATTTATGCGGTATATCCGGCGAGCGCAGCTTCAGCGCCACCGGATAGCCAATTTGTCCGGCGATATGCATCGCTTCCACGCTGTCATTGGCAATCCAGGTCGGCAGGGTGTTCAGCCCATAGGCTTGCAGGATCGCCTGCACTTCATGGGTATCGAGGCTGGCTGGCCCCGCATACAGCGCCTGCCGGATCAGCAGATGCGCATGTGCGGTATCCTGCTGCAAATCTGCAGGCAGTGCGGGCGTCTCCCGCAGCTGTTTCTGGTTACGACGATACTCGACCATATGCATAAAGGCGGTGATGGTGCCCTCTGGCGTGCGATAGGTAGGAATACCGGCATCGCTAAAGGCGCGGCGCGCATCGGGAGAGGAGAATTCGCCGCACCAGTTAGTCAGCATAGTGACCGCCTGGCCGCGCGGATGTTGTTTAATCGCGGCGATCAGCTGGTGAGCGGTGACGGTCGCTGGCGCCACCGCGCTCGGCGCGTGGACAATCATCAGCGCATCGAAATCATGGCTGTCCAGCAGCAGCCTGACCGCGCTCAGATAGTGTTCGGGTGAAGCGTCATCTTTTAAATCCAGCGGGTTACCGGGGGTAATCGCCGAGGGCAGCGCTGCGCGCAAGACCTCAAGGGTATTATCACTCAGCGTTGCCAGCTTGCCGTTACGCGCATCAAGCGCATCGAGCGCCAGCGCCGCCGGCGCCGCGCCGTTACTGATAATCATCAGGCGCTCACCGCGCAGCGGGCGCATATGGCTTAAGGTTTCCACTGCGGAAAACAGTTCATGAGTATCCTGTACGCGCAACAAACCGGCGCGCTGGATGGCGGCGTCCCAGGCGGCATCAAGGCCGGGATGGGTTTTTAACAGTGCCTGCGCCTGACTGCTGCGACCGCTTTTGATCACCAGAATCGGTTTATTACGTGAAGCGCTACGCGCGGCGGAGACAAAGCGCCGTGCATCACTCAGATGTTCGAGGTACAGCAGAATCGCACTGGTCTTGCCATCGCGCGCAAGGAAATCAAGCAGGTCATCGGCGTCGATATCGAGGCTGTCTCCGAGGGCGATAAACCATGAGAAACCCAGCTGCCGCTGCTGCGCCCAGTCAAGGATGGTATTGGATACCGCCGCCGACTGTGAAATAAACGCCAGTTTGCCTTTCTCAATTGGCACCGGTGAAAAGCTGGCGTTCAGCCCCTGCCAGGGCGCCAGCAGCCCGAGACTGTTCGGACCGAGCAGGCGGATCTGCCACTGACTGGCGCAGGCTTTCAGTTCCGCCAGCTGGCTGTCAGGGGCGGAGAGGATAATGCAGGCTTTACAGCCACGTTCACCCAGCTGCTGCAGCAAACTGAGATTGCGACTGGCATTGGTGCAGATAATCGCCAGGTCGGGAGCCAGCGGCAGACTGGCGATATCAGGGAAGGCCAGCACGCCGCACACCGCTTTATACTGCGGCGTCACCGGCAGTATCGGGCCACTGAAGTTGCCGTCCAGCAGATTGCGCATCATCAGATAACCTGCGCGCTGTGGTTTTACCGATGCACCTATCACCGCAATCGATTTAGGACGTAACAGTGCTTCCAGGCCGCGTTGGCTCATTTCCGGCTCCCGTAGAAAGTGATAAGCCTGATTCTAAATGCTTTCTGTGACTTCTGCCGTGAGATGGATTGGATGATGGGGTTTTCCCGCCAGATAACGTTGACGGAACAGGCTGAAATGCTGTGACAGGGCGGCGGAAGCTGCGCTGTCACCGGCCTGGGCCAGCAGCTCGGCGGCCACTTCTGCGGTGCAGTGCTGTCCGGCGCCGTGGGATTCACGCAGGGTATAGCGGGAGACGGTGGTCAGCGACAGCGACATCACCGGCAGCGCATCAAGCCACGGGCTTTTGCGAAACATCTTGCGCGCTTCGGTCCAGGTGCCATCGAGCATAATAAATAACGGCGGCTTGCCACTGCGCGGCGGGGTATTCAGCACCGGCCGACCGGCGTCGGCATAGGATTCGGGAAACACCACCATCGGCTGCACCGCAGGATCCTGTACTGCCGCCAGTAGGGCCGCATCGGGTTCGGTACGCGACCAGCCATAAGCCTGGGTATCCGGCAGAATATCGGCAATCAGACGACCAGTATTACTCGGTTTCATCGGTTCGGTATCAAACATCACCAGACAGAAACGGCTGCGCGCCAGCTGTGGCGAAATGGTTTCGCACAGGCAATTTTTCTCAGGCAGCAGGCAGTGCTGACATCGGATGGTGCGATTGCCGCGCGCCAGAAACGGGCGGGTGGCGCGCGCAAGGCGCTCGGCGCGCAGACGAAGAACGGCGTTTTCGATCATAACAGGCTATTAAAATGAAAACGCCATATTAGCGGAAATTATCGGGGAAGTCGTCTGAGGGATCGAGATAGCCGGGGCGACCATCACGAGATCCTTCGCAGGCATCGCGATGTTTCCCCTGCCACAGGCGTGTTTAGTTGCCTGTGGCAATGCTATCTGGTTAACCGGTGACATCTTGCTTAAACCGATTCATCCAGCCATTCAGAAAAGGGCGCTTTTGGCATCGCGCCGTTCAGCATATCGACCATCTGCCCCTGTTTAAACAGCATAATGGTGGGGATACTGCGGATACGGAAGCGTGCGCTTAGCTCGGGTTCCGCTTCGGTGTTAACTTTAATAAAGCGCACTTTGCCGCTGCGTTCTTCCGCTACATCTTTATAAACCGGCGCAAAGTTAACGCATGGGCCACACCATGGCGCCCAGAAGTCCACCACCACTGGCAGATCATCCTGCAGATATTTATCAAAGGTTGCCGTAGTGGCATTGATCACGTCGCCGTCAAATAACTGGCTGCCGCAACGACCGCATTTCGCACTGTCGGTAATACGATCTTCCGGAACGCGATTCGTCGCCTGACATGATGCACAAACCGTATTCATTCTTCACCTCAAAGAGTGGGTTAGTGGTGAGCGTTTACTTACCGCCCGGCGCATTTCCTGAGGCTAATTATCGGACGACCTCGCTACATCAACAACGTGGAATCCCCAATGGGTATAATAGTTAATAGCTTTTGGTGGAAGTTAATAGCTTAGCGTGGTCACATCAGGTAATCTGCGCGCTTCGCGCTCAGCCAGGTGGAGGAAAAGATGAACGACGAATTTAAAGGTAAAAGCGGCAAAGTCAAAGTGATGTATGTCCGCGGTGATGACGAGAATGACAAGCGTGGGCAAAATCCACGTACCGGTAAAGGTGGCCGTCCGGCCGCAGCTCGTCAGGATGGCAATCGTCGTCCTTCCCGAAATGCTGATGATAAGCCTCGCGGCGGGCGCGATAGCGGTCATAGTGACTCGCCATGGCGTACGGTTTCACGTGCTCCAGCTGCTGTTGCAGATGACAGTAAACCCGATCACGGTGGTATCAGCGGGAAAAGTTATATCGATCCAGAGCAGCTGCGTCGCCAGCGTCTGGAAGAAACACGTGTCTACGGCGAAAATGCCTGTCAGGCGCTGTTTCAGAGCCGTCCGGAATGTATCGTCCGTGCATGGTTTGTACAGGAAGTTACGCCACGTTTTCGTGAAGCGTTGCGCTGGATGGCGGCGAATCGTAAGGCCTATCATGTGGTCGATGAAGCCGAACTGGCGAAAGCTTCAGGTACTGAGCACCATGGTGGTGTTTGTTTCCTGATCAAGAAGCGCTCAGGGATGCCGGTCAGTGAATGGCTTGCTGATGCAGGTGAAAAAGATTGTGTGCTGGCGCTGGAAGATATCGGCAACCCGCATAACCTTGGCGGCATTATGCGCAGCTGTGCGCACTTTGGCGCTAAAGGTTTACTGGTTGATGATGCTTCACTGCTGGAGTCCGGTGCAGCAGTGCGTACGGCTGAAGGCGGCGCGGAGCATGTGCAGGCGATTAGCGGCGAGAGTTTTGTCGCGGGTCTGGATGCATTCCGTAAAGCAGGTTATACCATTGTTACCACTTCCAGTCATAAAGGTACCCCGCTGTCGCGCGTTGAGCTGCCAGCGAAAGTGGTACTGGTGCTGGGACAGGAACGTGATGGTCTGTCAGACAGCGCCTGGCAGAAAGGCGATCTGAGCGTGTCGATTGGCGGTACCGGTAAGGTGGAAAGCCTGAACGTATCGGTCGCGACCGGCGTACTGTTAGCCGAATGGTGGCGTCAGAATAGTTAATCGTTAAAGAGTGACGGGCGGCGAGAACGCCGCCCCTACGTATGATGGATGTAGGGGCGGCGTTTTCGCCGCCTTTTTAATGGGCGCCACCGCCGCCACCGCCAGAAGTAAATGGCGGACGGGCAAACCACAACACTATCAGCAGCACCAGGAACACACCGGCAGAGAGCCAGAAAATCTCGTTGGCGGAAATAATCAGCCCCTGATTGGTGATCTGCTGCGCGATATACGCCGACGCCTGTTGCTGCGTCAATCCTGCCTGCTCCAGCTGACGATACATCTCCTGAGAGTTGACATTAAATGGCGTCACTGACTCACTCAGATAACTATGATGCATCGACTCACGATTGATCCACATAGTCGTGGTGATCGAGGTGCCAATCGAACCCGCGAGAGTACGCGTAAAGTTGGACAAGCTGGATGCCGCCGCCATTCGCTCCGGCGGGAGGCCCGACAAGGTAATGGTGGTCAGTGGCATAAAGAAGCAGGCAATGGCAAAGCCCTGGATAAACTGCGGCCAGGCCGAAGCGGCAAAGTCCATGCCGGGTTCAAAGGTATAGGCGCGCCAGTAGAAACAGACGGCATACATAATAAAGCTGAAGGTGACCAGTTTGCGCATATCGAGTTTATGGGCAAAGCGGCCAATAATCGGCGACAGGATCACCGGAATAATCCCCACCGGCGCTGAGGCCAGACCCGCCCAGGTGGCGGTATAGCCATATACCTCCTGCAACAGCTGCGGCAACAGCACTATCGAGCCGAAGTAAAGCATATAGGCCAGGCTGATTGACAGGCAGCCGATGGTAAAGTTGCGCGACTTAAACAGTGACAGATCGACTATCGGATGGTCATCGGTCAGCTCCCATACCAGCAACACCAGTAGCGACACGACGGCGACCACCGTCAGTACAATAATTTCTGTCGAGTTAAACCAGTCCAGCTCCTTGCCCTGATCCAGCATAATCTGCAACGAACCGATCCCCACCACCAGCAGCACCAGACCGACGGTATCAATCGGCTTGATCTCGGTTTTGGTTTCGCGCGTGCGCAGCGTTTGCAGCGTCAGCATCACCACCACCGCACCAATGGGGACGTTGATAAAGAAGATCCAGCCCCAGTGATAGTTATCGCTGATCCAGCCACCGAGAATTGGACCTAAAATCGGCGCAACAATGATTGTCATCGCCCATAACGACAGGGCGACGCTGCGTTTCGCAGGCGGATAGTTATTCAGCAACAAACTCTGCGATAACGGAATCAACGGCCCGGCGACCACGCCCTGAATCACGCGGAAGAAGATCAGCATACTCAGGCTATTGGACATGCCGCACAGCCACGACGCAATGACAAAGGCAATGGTTGAGCCGAGGAACAACCGCACTTCGCCGACCCGTTTCGCCAGCCAGCCGGTGATCGGAATCGAGATCGCATTGGCCACGCCAAACGAGGTGATTACCCAGGTGCCCTGTGAGGTCGAGGAGCCGAGGTTACCGGCAATCGTCGGGATTGCCACGTTAGCGATAGTAGAGTCCAGCACCTGCATAAACGTCGCCAGCGACAGGGCGATAGTCATCAGGACTAACGGGGCTCCCTCAAGCGGTTTTTGTGCCATAACAGCCTCCCGCTTTCTTAGCCCGCATTGGCGCGAATAATTTCGGCAATCAGCTGATTAACCGGCGCTAAATCCAGTGCCAGCGCATTAGTTTCATACGCCGGTGTCTGACGTACGCTGTTAGCCAGCACCATCCCTTCTTTATTCTGGGTATCAACTTTCACCAGCGTTGAAAGACCAATACGCAGTGGATGTTTTTCCACTTCAGCGGCGTCCAGTTCGATACGTACCGGCAGACGCTGGACCACTTTGATCCAGTTACCAGTGGCGTTTTGCGCCGGCAGCAGGGAGAACGCGCCGCCGGTACCCATATCGAGGCCGACTACTTTGCCGTGATACTCGACATCATCGCCATAGATATCGCTGACTACCGTTGCCGGTTGGCCAATACGCACGCCAGCGAGCTGTGTCTCTTTAAAGTTGGCGTCAATCCACAGATTTTTTGCCGGAACCACCGCCAGCAACGGGGTTGTGGAGGTGATCTGCGAACCCGGTTGTACGCTGCGGCGCGAAACAAAACCATCGATTGGGCTGACGACTTCGGTACGCTGTAGCGCCAGCCAGGCGTCACGCAGTGCGGCGGCGTTCTGTTTTACCGCTGGCTGGTTTTCCAGCGCAGTATTCAGAATCATCGCCTGATTGGCGTTGTACTGCTGAATGGCGACATCCAGCTGGGCTTTGGCGGTAGCGACCGCATCACGCGAGTGCTGTAACTCTTCGCGGCCAATCAGATTGGCGCTGCCCAGCGGCTCACGACGCTTCAGGTCCGCTTCTGCCTGCGTAAGCGCGGTTTTCTGCAGATCGATTGAGGCCTGATACTGTTTACCGTTAATCATCAGCTGATGCGTCTGACGCACGCTGGTGGCCAGTGCGGTCTGAGCTTTTTCAAACGCCTGTTCGGCATCGGTTTTGTCGAGAGTGAGCAGGACGTCGCCTTTTTTCACATAGTCGGTATCGTCGAACCACACTTTATTGACGCTGCCCGACACCTGCGCCATCACCTGCACCTGGTTACCGGCCACATAGGCGTCGTCGGTCTCCTGATAGTGGCGCAGGACTAAAAACCAGTAAGTCAGCCAGGCGATGCCAGTCACGATAAACACGACAGCCAAAAAAATAAGCGCGGTTTTGCGCTTTTTCTTTTTATTGTTTGGCTGCTGCGGTTGCATCTCCGCATTTGCACTCATGGTGTTCTCCACGTTTTTCACGTATTACGGGGTTGCGCGCATCCTTGTACGCAAGGTCCCGAGCCTAAAATGCCAGCGGGATTAGCGCTGGCATGGATAAATGGGGGATTAAAATAGCGGTTTCTAAGCGTGATTGTGTCGCAGTTATTGCTATTAACGCGAAAGGGACGAGATAACTTGCTCTTCATCCATCTGATCAAGGCGATTCAGCAGCTTACGGGTAATGCCTTCCAGCTGACTTTTTTCTGCGGTGCTGAGTGAAGACCATAAATGCTGCAGGCTCTGATGCTGCGGTGGCAGCAGCTGGCGCAGGAACTCATTACCTTTCTCGGTCAGGGTCAGGTACAGGCAACGACGGTCATTGTCGCTTTCACGACGCTCAATCCAGCCGCGCTTTTCCAGCTCATCCGCAATACGCGTGGCATTGGTGCGCGATGAGCCAAGTGCAGAGCTCAGTTCTGACGGTTGAATGCTGTGGTTTTCCTGCGCATCCAGAGTAATCAACGCCATAAACAGTGTCTCGTTAATCCCCTGAGCTTTCAGCATCTTATTGCGATTTTCCAGCAGCTTGCTCTGCATATGCATACACAAGCGCGTCAGCATAATTTCCTGCAAAGGGAAGTCTTTCTGACGGTTGGCGCGAAAATTTAGCATCTGTTCAATGGGAGTAAACGAACTTTCCATCTTGGGGGAACCTCATTAGTTGCAACTGGTATAGTAACGATGGTGACTTATAAAGTATAGGTACTTTTTGAGCAGGGATTGTCTTCAGGCTCACAAAATCATCATCAACAATTTCCAGGTCAATCCATAACCCAGGGCACGCAACAGCGTGGTAAATCCGGTGCTGCTGGTCTGTAAAAAGGTACTTTGTTACCGGCCCGGAACGGCAAGGACTGGTATTGAAAGGCAATAAATAAGCAGCGTCTGGGCTACGCGTAACCGTGCCGGAGGCGCACTGAAGGCGGCTACCGGTTACCGTGGCAAAAAGGGAAGGCTGGGAAACGGTCTGAAGGCGGTTATCTCTGGCAGGCGGGCAGGGGGCAGATTGCGCCAGTGCGGTGCGGACCACGCTGCTGGACACTATTCCTTTCCGATTGCTTATTAGTTGCATGCGTAAAAATAACCAGCCTGAATAAGTAACGTTAAACAATACCAGACTGCGGTAGGGCTTAATACCCCGCAGCCGGTGAAAATCCCTCAATTTACTATTTGCAGGCTAATTGCTGCGGTCTTCGTGACGGAATCCCCGCCACCAGCTCAGTAAATTGAGTAATGTCAGCAGCGCGCCAGCGCCACACACGCCATACCAGCCAGCGTGCTGAAAGGCGGTGGCTGATACCAGCGAACCGACCGCACCACCAATAAAATAGCTGGTCATATAGCCAGAAGTCAGACGGTTACGCGCTTCCGGCATGCGGCGATAAATCACGCTCTGGTTGGTGATATGCACCCCCTGTACCGCCAGATCAAGCAGGATAATGCCGACGATCAGCGCAATAAGTGAGTGAGCACCAACTGCGGTAATAGCCCAGGAGGCCAGCATAATCAGCAGTCCGGCCGTGGTGGTGAGACGCGCTTTGCCTTTATCCGCCAGGTTGCCCGCCTGACGTGCCGCCAGCGCGCCCGCCGCGCCAACCAGTCCCAGCAGACCAATCATTCCTTCAGAGTAGTTATAAGGCGGGGATGCCAGCAGAAAGGCCATTGAGGTCCACAACACACTGAAATTAGCAAATGACAGGCAACCAATGATGGCGCGGGTGCGGATCACCCGGTTACCGGCATACAGCTGGAAAATGGACGCCAGCAGCTGCGGATAGTTAAGCGCAGTGGACTGGCGATAGCGTGGCAGATAGCGCCACAGCGCCAGCGACATCAGCACCATCAGCACGCTGGCGACCCAGTACACCGTGCGCCAGCCGCCAAGCTGCGCCAGACCACCGGCGACGGTACGCGCCAGCAGGATGCCCAGCAGCAGGCCGCTCATCACGGTGCCAACCACCTTGCCGCGCTTCTCTGGCGCGGCCAGCGTGGCGGCGAGCGGCACCAGAATTTGCGCCACCACCGAAAACAGGCCGGTCAGCACAGTGCCAGTCAGCATCATCGTCAGGCTGGATGAGAGGGCGGTGACCACCATCCCGCCAGCCGCCAGCAGGCTCATCACCACAATCAGGCCACGTCGTTCCAGCATATCGCCCAGCGGCACCAGCAGCAATAACCCTGCGGCATAGCCCAGCTGCGCGGTGGTGACGATAAATCCGGCCTGATTAATGGAGAGTTCAAAGCTGCGGGCAATGGTTTCCAGCAATGGCTGGACATAGTAATTACAGGCAACGGAGAGGCCGGTTGCCAGCGACATCAGGGCTACCAGTGGTGTATTCAGTCCCTGAGGGGCAGATTTCATAAGCAGTTAACAACGTTGATAAGTGGGATAAACTAATAGTAACTCAAATAACTATTTCAATGTTGTTGTAGTTAACAGGACAAACCAGTAAAAAAGCGGCCAGAGGCCGCTTTTTTACTAGGGGCGGCGTTCTCGCCGCCCGTGCTAATAGTTCACATCTTAATTGCTGTAAGACGGGAGCCGATCTGCGCTTATTTAGCCGCTGCTGCAGCGTCAGAAACCCACTTATCAAACTGTGCCTGATGGCCTTTGATCCAGCCATCGACATGACGGTTGATATCCGCTTCAGATGCTTCACCAGCATGCATACGTGCATTCTGTGCATTGATGTCCGCGATAGGCAGTTTCATCTCAGCAAACAGTTTGCCTGCCGCCGGGTTTTTCTCTACCCACGCTTTGTTCGCGACGATATGCATGGTATTGACCGGGAAGCCATAGTTAGCGCCGTTTGGCAGCTTAGTATCCACATCTTTCTGCTCGCCTGGCAGTGAAGAGAATGGCACCTGCAACCAGACCACATCTTTGCCCGGAACCAGTACGTCGCTCAGCCAGTAAGGTGTCCAGGTGTAATAAATCACCGGTTTACCCTGCTTATAGCGCGCCATTACATCGGCAATCATTGCTGAGTAGTTACCCATATTCGCTTCAACCGTTTTAGTCAGGCCGTAAGCGGGCATCTGGTGGTTAATCACCGCTTCACAGCCCCAGCCCGGCGTACAACCGGTCAGATCGGCTTTGCCATCACCATTGGTATCAAACAGTTTGGCGATTTTCGGATCTTTCAGCTGTTCGATATTGGTAATTTTGTATTTCTCAGCGGTTTTCTTATCAATCAGATACCCCTGAGCAGCGCCCTGGACATAAGTCCCCTGACGATAAAGCTTATTATCACCGCCTGCGGCTTTATACATATCGTCATGCAGTGGCTGCCAGTTAGCAGCGACAAAAGTGGCATCGCCAGCAGCAATGGTGGTATAGCCGACGTTGTAATCAACTTCGCTGGTGGTATTGACGGTATAACCGAGCTTCTCCAGCGCGCGGCTGACCAGCAGCGTCTGGAACGTCTCTTCGGCAATGGAGCTTTGTACTGGGGTAACGGTAACGCCCTTACCTGGCATTTCCGCAGCGGAAACCTGTGTCGCGGCCAGAGTGGCTAAGGCGGTCGCCAGAATTGCTGTCTTGCGCATAGTGATTCCTTTTTCTTGTGAGTATTAGCAGACGGTGCGTCTGGCGCACCGCCTGAAAAATTACTTTTTGATAAACGGACGGGTCAGCAGGCCGACAGGGCCACTGGCATACCAGCTGCGGGGGCCACGGGTGCGGCTGTCGCGCCCCAGTGACTGCGTCAGACGGTCAAGGATGATGGCGAGGATAACGATACCGACACCGCCAACGGTGGCGAGGCCCATATCCAGACGGCCAATGCCACGCAGAACCATCTGTCCCAGACCACCAACGGCGATCATCGAGGCGATAACCACCATTGACAGCGCCAGCATCAGCGTCTGGTTAACACCAGCCATAATGGTTGGCATCGCCAGCGGCAGCTGAACCTTAAACAGCATCTGACGCGGGTTAGCGCCAAACGACTCAGCGGCTTCGATCAGATCGGCTGGCACCTGTTTAATACCAAGAATGGTCAGACGCACAATCGGCGGCAGAGCAAAGATAATGGTGACCACCACGCCAGGCACGTTACCGATACCAAACAGCATTACAATCGGCACCAGATAGACAAACGCTGGCGTGGTCTGCATCGCATCCAGCAGCGGACGAATAATTTTCGCCGCCCGTTCGCTACGCGCCAGCCAGATACCGAGCGGCAATCCGATAATAATGCAGAACAGCAACGCGGTAAGCACCAGCGCCAGCGTCACCATCGCCTGCGACCAGGCGCCAATCGCGCCAATAATCACCAGTGATATCAGTGTGGCGATGCCCATACCGACGCTGGAGAGCTGCCAGGCAATCAGGGCGAAGAGAATAATCGCCACCGGCGCCGGCATACCCAGCAACAGCTGCTGGAAAGCGCTAAGAATATAATCCACTGGCACGCGAATGCCCTGGAACAGCGGACGGAAATGGGTAACCACCCAGTCGATACCTTCCGTCACCCAGCTATCCAGCGGGATCAGCGTCTTGTGGAAAGGATCGAGAATATTAAAGTGTTCCGCCTGCGGTGCTGGCGCGCTGCTCAGCCAGTCCGTGTTGCTGGCGGCGGCGTCATGACCGCCGCTGGCGGACTGGGCCGGTGCGCCCCAGGCATCCGCACCGCCACTGCTGCTGGCACCGCCATCAGCTGGCGCGGCGTTAGTGGCGCTATCTGCAGGCGTACCCCAGGGATCGCTGCTGCTGGCGGCACTGCTGGTGCTGTCAGCGGCGGGTGCGGGTGCTGATTCGGTTTGCGCTGGCGCGGTTTCCCACGGATTTGCCGTTTGCTTACTCATTGTTTGCCCCCTCGCGATCTAATGCCTGTAGTAACGTGCCTTTGGAAATGATACCGATGTACTGATCTTCCTCGCCGACGATCGGCACCGCGCACGGCGCCTGCGCCACATGGGACAGCAGTTCATTCAGTGAGGTATCACCCTGTACCGCAGCAGGCGACTCAAGCAGGGCGGCATCCAGCCCTTCACCAGCAGCCAGTGCGGCTTTCAGTGAATCGACCGAGACGATACCAACAAATTTCTGCCGCTCCAGCACGTAACCATATTCGCGGTCCGCATCCTGCAGCAGTTTGATCGCAGAACGTGGGCCAAAGCCGGGTGCTTTACGGATCAGGGCGCTGGCGCTGCGACGTGCAATATCTTTAGCGCTGAACACATGACTGATATCCACACCGCGGAAGAAGGTGCGCACATAATCATTGGCGGGGTTGTTGAGGATTTCATCCGGTGTACCGACCTGGATCACTTCGCCGCCCTGCATAATGGCAATACGGTCGCCAATACGCATCGCTTCATCGAGGTCATGGGAGATAAACACGATGGTGCGCTGATGCCTGGATTGCAGCTTCACCAGCTCATCCTGCATCTCGGTACGAATCAATGGGTCAAGTGCGGAGAAGGCTTCATCCATCAGCAGGATATCCGGGTTAATCGCCAGCGCACGGGCTAATCCGACGCGTTGACGCATACCACCGGAGAGTTCATCAGGATAAGCGTGGGCATAATTATCCAGCCCGACCTGACGCAGCGCATCCAGCGCTTTTTCCTGACGTTCCGCCAGCGGCACACCGGCTAATTCCATACCAAAAGCGGCGTTATTTAATACCGTCATATGCGGCATTAGCGCGAAAGACTGGAATACCATACTGATTTTATTTCGGCGTACCTGACGGAGTTCACTGTCAGATATTTTCGCGATGTCGACACCATCAATTATGACCTGCCCGCGAGTAGGTTCTATCAGACGATTGAGAAGGCGAACCATGGTGGATTTACCGGAACCGGATAATCCCATGATGACGAATATCTCGCCTTCTTCAATGGCCAGACTGGCATCTTTAACCCCGAGAGAAAGGCCGGTTTTCTCCAGCAACGCTTCTTTGCTGATGCCTTTCTCAATGTGCTTGAACGCACGGTCAGGATTTTCCCCGAATACTTTATATAAATTTTTGACTTCTAGTTTAATTGCCATGCAATAATTAAATTCCTGTTGAGTGGTTAATTATCTTATATTTCTTCTTTTGCCCAGGTTAAATAAATGCGGCATATACCCTAACACACTGAGATTATCTGACAACCCTTGGCGGGCGTGGCGGGGGAATTCTGCGAGACACGAATCTTTGATGATGCCAGAGTCCATAAGGGATTGCGACGGATGAAAAAGATGAAAATTAGTTGCTATTTCTTACAGAATCTTCTCATTCGGTCGGGGATTATTGCACTAAAAAGGTAACGATATTTAATGTAAGCGGAGAAATATGACGAATTTATTATCGGGAAATAATCTGGCTTATCGACTGAAATTAAGGGAATAAAATAGTATTAATTTGAAATAGATGGCGCCCGGTCAGCGCCATCTCTGTAGCAGTTAAAAGTTCCAGTCATCATCCTCGGTATCGACCGCTTTTCCCATCACATAGGAAGAGCCGGAACCGGAGAAGAAGTCATGGTTTTCATCGGCATTTGGCGACAGCGCTGAGAGGATCGCCGGGTTGACGGTGGCCATTTCCGCCGGGAACAGCGCCTCATAACCGAGGTTCATCAGCGCCTTGTTGGCGTTGTAATGCAGGAAGGCTTTCACCTCTTCACTCCAGCCCACGTCATCGTAAAGATCGTCGGTGTAGGCCAGTTCATTCTCATACAGCGCCAGCATCAGATCACAGGCAAATTGCTGCAGCTCTTCACGGCGCGCATCATCGGCTTTTTCCAGCGCCTTCTGATACTTATAACCGATATAATAACCATGTACTGCTTCATCACGAATAATCAGGCGGATCAGATCGGCGGTATTGGTCAGCTTGCCACGGCTCGACCAGTACATCGGCAAATAAAAGCCGGAATAGAACAGGAAGGATTCAAGAAATACGCTGGCGATTTTTTTCTTCAGCGGATCGTCATTATGGTAGTGCTGCAGAATAATATCAGCCTTGCGTTGCAGCGGCTGATTCTCTTCGCTCCACTGGTAGGCGGCATCGACATCGCTGGTATGGCACAGCGTTGAAAAAATCGAGCTGTAGGAGCGTGCATGCACCGCTTCCATAAAACTGATATTCGACATCACCGCTTCTTCATGTGGCGTCAGGGCATCGGCCATCAGGGCTGGTGCGCCAAGGGTGTTCTGAATGGTGTCGAGCAGCGTCAGTCCGGTAAATACCCGGATGGTCAGCTGCTGCTCCACGGCATTCAGGCTGTTCCACGACGGCAGATCGTTAGAGAGCGGCAGTTTTTCCGGCAGCCAGAAGTTGGCGGTCAGACGGTTCCACACTTCCAGGTCTTTATCATCCTGGATATGGTTCCAGTTGATGGCTTGTACGCGTTTTAGTTTAGTCATCATGTTTTCTTAATCAATGGCACGGGCGGCGAAAACGCCGCTGCGGCAATATAGGGGAGCCGTTTTCGGCTCCCTTTTATGTTTCATTAAAGGGAACAGGATACGCAGCCCTGCACTTCAGTGCCTTCCAGCGCCATCTGACGCAGACGGATGTAGTAAAGGGTTTTAATGCCTTTCTTCCACGCGTAAATCTGCGCCTTATTAATGTCGCGGGTGGTGGCGGTATCGCGGAAGAACAGGGTCAACGACAGCCCCTGATCGACATGGCGCGTCGCCTCGGCATAGGTGTCAATAATCGCTTCCGGGCCGATATCGTAAGCATCCTGATACATTGCCTGATTATGATTATTCATAAATGGCGCCGGATAGTAGACGCGACCGGTTTTGCCCTCTTTGCGAATCTCAATCCGCGAGACGATCGGATGAATACTGGAGGTGGCGTAATTGATGTAGGAGATAGAACCGGTTGGCGGGATCGCCTGCAGGTTCTGGTTATACAATCCGCTGGTCATCACCGCGTCACGCAGCGCCCGCCAGTCATCCTGCGTCGGTAGCGGGATACCGGCGTCAGTAAACAGCTGCGCGACGCGCGCGGTGCGTGGCTGCCAGTTCTGCTCCACATACTGGTTAAAGTATTCACCGCTGGCATAGCGAGAGTCGCTAAAGCCGGCGAAGCTTTGCTGACGTTCACGCGCCAGCTGATTTGAGGTGCGCAGCGCGTGATAAGTGACGCAGTAAAAATAGAGGTTGGTGAAATCCAGCCCCTCTTCAGAACCATACATAATGCCTTCGCGCGCCAGATAGCCGTGCAGGTTCATCTGGCCGAGACCGATAGCGTGTGACTGCGCATTGCCTTCGGCAATCGATGGCACCGAGCCGATATGGCTCATTTCCGATACCGCCGTCAGGCCGCGAATGGCGATCTCCACGGTGCGGGCAAAATCTTCCGAGTCCATGGCATGGGCAATATTCAGCGAACCGAGGTTGCAGGAGATATCTTTGCCGATCTGACGATAGCTGAGATCGTCGTTATATTCGGTCGGCGTATTGACCTGCAAAATCTCGGAGCAGAGATTGCTCATATTAATGCGCCCCTTAATCGGGTTGGCGCGATTTACCGTATCCTCATACATGATGTAGGGGTAGCCGGATTCAAACTGAATTTCCGCTAGCGTCTGGAAAAACTCGCGCGGATTAATCCAGCTCTTACGAATACGATCGTCGGCCAGCATCTCGTCATATTTTTCGCTGATGCTGATATCGCCAAACGGCAGGCCGTAGATGCGTTCCACGTCATACGGCGAGAACAGCGCCATCTGCTGATTATCACGCGCCAGCTGGAAAGTGATATCCGGGATCACCACGCCCAGCGACAGGGTTTTGATGCGGATCTTCTCGTCGGCGTTTTCGCGTTTGGTATCGAGGAAGCGCAAAATATCCGGATGATGAGCATGCAGATAGACCGCGCCCGCGCCCTGGCGCGCGCCAAGCTGATTGGCATAGGAGAACGCATCTTCCAGCATCTTCATTACCGGGATCACCCCGGAGGACTGGTTCTCAATACGCTTGATTGGCGCGCCCGCTTCACGCAGGTTGGAGAGTAGAAAAGCCACGCCGCCGCCGCGTTTGGACAGCTGCAACGCCGAGTTTACCGCGCGACCGATTGACTCCATATTGTCTTCAATCCGCAGCAGGAAGCAGGAGACCAGCTCACCGCGCTGCTGTTTGCCGCAGTTCAGGAATGTCGGGGTGGCAGGCTGGAAGCGTCCGGACAGCACCTCTTCCATCAGCGCGGTGGCCAGCTGCTCGTCGCCCTGCGCCAGCGTCAGCGCCAGCATACAGGCACGATCCTCGAAATTCTCCAGATAGCGTTTGCCATCAAAGGTTTTCAGCGCATAGCTGGTATAGAACTTCCAGGCGCCGAGGAAGGTTTTAAAACGAAAGCGCCGCTGATATGCCTGATCAAACAGCCCACAGACAAAATCAAACGACCAGCGGTTAAGTACTTCGGCTTCGTAATAGCCTTCCGCCACCAGATATTGCAGGCGATCGGCCAGTGAGTCGAAGGGCACGCTGTTGGGGATAACATGCTGCAGAAAGAACTGACGCGTCGCTTCATGGTCTTTTTCAAACTGAATATTGCCATCAGCATCATAAAGATTAAGCATCGCGTTAAGCGCATGGTAATCCAGCGCGCTGGCTGCTGGTTTTATGAGAGTGCTGTCTGTCGTTGCCAAAATTGGGTTACTCCCGCTTTTACGTTAGCAATATCGTCGGCGGTCCCCAGTAACTCAAAGCGGTAGAGATAAGGAACCTGACATTTTTGCGCGATGATGTCGCCTGCCATGCAGAAGGCAGTACCGAAGTTCCGGTTACCGGCTGCAATTACGCCACGGATCAGGCGGCGATTAGCGTCATCATTAAGAAACTGAATCACCTGTCCGGGCACCGCACCGCGCGCGGTGCCGCCGCCATAACTCGGCACCACCAGAATATAGGGGTGATCGACCTGTAAACGCTGAGCGCTGTCCAGAGGGATGCGGCGCGCCGGTAAGCCCAGACGGCTGATAAATCGGTGCGTGTTCTCCGACTGGCTGGAAAAATAGACCAGTGGAAACATGCGATTAACCCTGCGCCATCGCTAACTGGCCCAGTGCGGAAATTTTGTCCGGGCGGAAACCGCTCCAGTGATCATCGGCAGCCATCACCACCGGCACCTGACGGTAACCAAGTGATTTCAGGGTTTCTACCGCAGCCGGTTCGCTATCAAGATTAATCAGCTGATAGTCGATACCTTTTTTATCCATGGCATTTTTTGTTGCATTGCACTGGACACAGTTGTCTTTAGTGTAAATAATAATGCGCATGATTCGTATTTACCTCTGTCGTGAGAAACGCCGCGTTGTGCGAACCATTTTGCTGCTGATTCGCGCCAGCCTTTACGCCACCAGTAGTAGTGGGTTGATGAAGTTAATACTAGATGTAGTGTTTAATGAAATCAACCATACCAGATATAGTGTTTTCATATTTCTTAAGGCGCAGCAGTGCAAAGCCTTATCTGACGGGCTTTGCGACGGGGATATTTTTTTTCGGGGCGTCAGACATTTCCTGACGGGCAAAAAAAATCCCCGCCAGCAGGGCAGGGATCTGTCTGAACTTCAGGGCCAGGGTTAGCGGCGGGAAGCCAGTAGCGCACCAATCACAATACCTACTGCTGTACCAATACCGACACCGTGCCATGGATTGTCTTGCACATAGCTGTCGACCTGCACACCGGCGTCTTTTGCCGCCTGGGTCACGCGATTGCGACCATGCAATTTAGCGCGCGTCTCTTTTAACAGTGATTCTGCTTTACCGCGTGCCGATTCGATCTCATCCTTGGTTTTGCTGCCATAAGATTTCAGCAGATCATCAAGGGTATCTGCCAACAGGGAAACATCCTGGTTGATATCCACATCATCGTTTTTCGTCGTTTTGTTAAACATTTTTCGCTCCCTTCGCGTTAATAACTAATACTAAGCATAGACCATCATCACGTAACGCAGTGGTTATGACGCAGGATCGGTACCTTTATGGATAATTCCGAAAGCCCTGAGTGTCCGGCCTGATGTAAGGTTGCGGTGCTTTAGAAGACTAAGAGGATCGAGCATGTATTTACGACCTGATGAGGTAGCACGCGTACTGGAAAAAGCCGGGTTTGAGATGGACGCGGTGACGCCCAAAATCTACGGCTACCGTCGCGGTGAGAACTATGTGTATGTTAATCGCGAAGCACGCATGGGTCGTACCGCATTGATTATCCATCCGACGCTGAAAGAGAAAAGTCAGCACATCACTTATCCGTCATCGGAGATTAAAACCTGCGATGACTATGTACAGTTTCCGATGTACCTGGTCGGTGATAACCAGGATCACTACGGTATACCGCACGGCTTCAGTTCACGCATGGCGCTGGAAAAATATCTGCAACGCCTGTTTGACTAAGCATTAGCCAGTTGAGATTCCCCAGCGGATACGCTTATCTGGTGGGGAAGGGCTTCATGTGAGCGCCATCCCGCCTGTTCCCCGTTTTTTGCCTTAATGACCCACGTTTTATGGCGTTGCTTTCTGCCGGTACGCCCTGTATAACGTTTTTCCCATATAGAAGTTTAGACGTCCATATGGTTAAACACGATGCAGCCCACTGAGCACAGTTCTTCCCCTGAGCAGTTTAAACGCACCATGAAAGCACGCCATCTGGTGATGCTGTCGCTGGGCGGTGTGATTGGCACCGGCCTGTTCTTTAATACCGGCTATATAATCTCCACCACCGGCGCGGCCGGGACGCTGCTGGCCTACCTGATTGGCGCGCTGGTGGTCTGGCTGGTAATGATGTGCCTCGGTGAACTGTCGGTAGCAATGCCGGAGACCGGCGCCTTTCATGTCTATGCCGCGCGCTATCTCAGTCCGGCGACCGGCTATACCGTGGCCTGGCTTTACTGGCTGACCTGGACGGTGGCGCTTGGCTCCAGTCTGACTGCTGCAGGTTTCTGTATGCAGTACTGGTTCCCGCAAACCCCGGTCTGGCTGTGGTGTCTGCTGTTCTGCATCCTGATCTTTCTGTTAAACGTCATCTCCTCGCGCTTTTTTGCCGAAGGCGAATTCTGGTTCTCGATTATCAAAGTGGTCACTATTCTGGCGTTTATTATTCTGGGCGCCGGGGCGATCTTTGGTTTTATTCCGCTGAAAGATGGATCCAGCGCGCCGTTTTTCCATAATCTGACTGCTTCGGGCTGGCTGCCGCATGGCGGCCTGCCGATTCTGATGACCATGGTGGCGGTAAACTTTGCCTTTTCCGGCACCGAACTGATTGGTATTGCCGCTGGCGAAACCGAAAACCCGCAGCGGGTGGTGCCGATGGCGATTCGCACCACGGTGGCGCGGCTGGTGATTTTCTTTATAGGCACGGTAGTGGTGCTGGCGGCGTTGATCCCGATGAATGAGGCCGGGATTGTTAAAAGCCCGTTTGTACTGGTGTTTGAAAAGATCGGTATTCCTTATGCGGCCGATATTTTTAACTTTGTCATTCTGACGGCGATTCTGTCGGCGGCCAACTCCGGACTCTATGCGTCAGGCCGTATGTTGTGGTCGCTGGCCAATCAGCGCACGCTGCCGCGCTGTTTCGCCCGCCTGACCCGACGCGGCATTCCGCTGGTGGCGATTTCGGTCAGTATGCTTGGCGGCCTGCTGGCGCTGTTCTCCAGCGTGATTGCGCCGGATACAGTATTTGTCGCGTTATCGGCGATTTCCGGTTTTGCGGTAGTGGCGGTATGGCTAAGTATCTGCGCCTCACACTACGCCTTCCGCCGTCATCATCTGCGATCCGGGCGATCGCTGTCTGAACTGAAATATCGCGCGCCATGGTTCCCGCTGACGCCAGTTCTTGGCTTTTTACTCTGTCTGCTGGCCTGCGTCGGGCTGGCATTTGATGCCGGACAGCGTATTGCGCTGTGGTGCGGCCTGCCATTTGTCGCCCTCTGCTATGGCGCTTACTATGTCACGCAACTGCTGAAGAAACGCGAACTTACAAAGGAAGCTGAACATGTCGCTGAATAATCCCGTTGCTGAGATCCTGAACCAGAGCGGCACGCTGGTGCTGGATGGCGCGCTGGCCACCGAGCTGGAAGCGCGTGGCTGTAATCTGGCTGACAGTCTGTGGTCGGCGAAAGTGTTAATGGAAAATCCTGAGCTGATTTATCAGGTGCATTACGACTACTTTAAGGCTGGCGCGCAGTGCGCGATTACCGCCAGTTATCAGGCCACACCGCAAGGTTTTGCCGCACGCGGGCTGGACAGTGCGCAGGCTGAAGCGCTGATCGCCACCAGCGTTCAGCTGGCCTGCCGGGCGCGCGCCGACTATCTGGCGCAGCATCCGCAAGCCGGCAAGCTGCTGGTGGCCGGTTCCGTCGGTCCTTACGGCGCTTATCTTGCCGATGGCTCCGAGTACCGTGGCGATTACCAGTTAGCGCCCGCGGCGATGATGGATTTTCACCGTCCGCGGATCGCCGCGCTGGCGGCGGCGGGCGTTGATCTGCTGGCTTGCGAAACCCTGCCATCCTTTGCCGAGATTCAGGCGCTGCTGACCTTGTTGGCTGAATTCCCGGCAACGCCAGCCTGGTTCTCCTTTACCCTGCGCGACAGCGCGCATCTGAGCGATGGTACGCCGCTGTCGGCAGTGACTACATTGCTGGAGCAGAGTCCGCAGGTCGTGGCGCTGGGGATCAACTGCATTGCGCTGGAAGATGTCACCGCCGCGCTGCAAACGCTGGCGACACTGAGTACGAAGCCGCTGGTGGTCTATCCTAATTCCGGTGAACAGTATGATGCGATCACTAAAAGCTGGAACCATGCCGCCGCGGGTTGTTCACTTAGCGATAAGCTGCCGGAGTGGCAGGCGGCAGGCGCAAAACTGATTGGCGGTTGTTGCCGCACTACGCCGCAGGATATTGCGGCCATGGTAAAATGTTGCCATCATTAATAACGCACTGAAAATTTGCCTTATTACGCCCGGCTATATTGGGCATGATTAATGAAAAGCCGCCGCTCAGCGCTTAGACTATCAACAACATTTGTTGATTCAGGATGGTTTATGAAATCGATTTTACTGGCACTGATTTCACTGGTGATGCTGAGCGGTTGCGCCACCATTGTCGGCGATAAAACCCAGGCGGTGCGTATTGACTCCCGTCCGCAGGGCGCCAGTGTGGTGGTACAGGATGAAACCGGTCGCGCAGTCGCGCAGGGGCATACGCCACTGACGGTGACGCTGGAGAAATCTGACGGCAGTTACTTCGGGAAAAAACACTTTCGCGTGATGCTGGAAGCGCCGGGCTATGTGCCGCAGACGCTGGCGCTGGAAGAGCGTATCAGCCTGTGGTACAGCCTTGGTAATATTCCCCTTGGCGGCTTTATCGGCTGGCTGATTGTCGATCCTTTCTATGGCGGTATGTATTACATCGAACCGGAAGGTCTGCAGGTGATAATGAATCCGGTGGGCGCGCGCGGTTAAGTAAAAGGGGCCGTAACAGCCCCTTTAGCTTACTGGGCGGTGGGTTTAACCATGGTTCCCGGCGTTTTGTACTTCGCCAGATACTGTGGCTGGAAAATACACATCCGGATGGTGTTACGGTATTCGCCATTAATAAAGAATTCGTGGATCAACTCGCCTTCAATATCAAATCCCAGCTTGCTGTAGATATGAATCGCCTTCTCATTCTCTTTATCGACAATCAGATACAGCTTGTAGAGATTCAGCACGGAAAAGCCGTAATCCATCGCCAGCCTCGCCGCCTGACTGGCTAAGCCTTTGCCCTGATGAGCCGGGTCGATAATGATCTGAAATTCCGCGCGGCGGTGAATATGGTTGATCTCCACCAGCTCGACCAGGCCGACCCTTATGTCGTCGTTCTCCACGACAAAACGCCGTTCACTCTGATCATGTATATGTTTGTCGTAAAGATCAGACAGTTCAACAAAAGCCTCGTAAGGCTCCTCAAACCAGTAACGCATCACGCTGGCATTGTTATCCAGCTGATGCACAAAATGAAGGTCCTCACGCTCCAGCGGGCGAAGCTTTACCTGACCTGAAGTGGGCATAACGGCATCCTTATCAAAGACATTTGCAGGGAGTATAGCGCTAAACCGTAATCTCCCTGCAACCACTGCTTACCAGAAGCCGAGCACTTTCCACCAGCTGCTGCCGATAATTAACCAGATTGGGATCACCACCAGGCTCAGCAGAAAACCAATTTTCCACCAGGTGGCCAGCGGAATGTAGTTACAGCCAAACAGAATCGGCGCCGGGCCGCCAGAGTAGTGGGTGGTCGCCATATACAGGTTACTGAACATGCCGAAGACCAGCACGGTTAACATTGGCGGCGCGCCAGCCGCAATGGCAATCGAAACAAAAATGGCGTACATGGCGCTGATATGCGCAATGGCGCTGGCCATCATATAGTGGGTGTAATAGTAAGCCAGCAGCAGGATGCCAAGCATCGGCAGCCAGTGCATACCCTGCACATAGCCGGCAATCAGGCCGCCAAACCATGAGATAAAACCCAGTTTATTCAGCTGGTTTGCCAGCGTCAGCAGTACGGCGAACCAGACCACGGTATGCCAGGCCTCTTTCTCGCCAGTCACATCGTCCCAGGTTAAGGCGCCGGTGAGCAGCAGCACGCTGAGGCCAAGGAAGGCGGTCAGGGTAGCGTTAATCTGCAATGAAGAACCGGCAACCCACAGTCCTACCAGACCAAGGAACACGCACAGGACAATCCACTCGTTGCGGCTCAGCTTGCCCATTTCGCGCAGCTTTTCAGCGGCAATATGACGCATTTCTGGCGTACGTTTTAATTCTGGCGGATAGAAGCGATACAGCAGTAACGGAATTACCGCCAGTGAGATCAGGCCTGGCACGATGGCAGCTATCGCCCAGTCGGTCCAGGTGATGGTTAAACCCATGCCACCCGCCAGTTTCGCCACCATCGGGTTACCGGCCATTGAGGTAAGGAACATGGCGCAGGTGATGGCGTTACACTGGAACACACACTGGACTAAAAAGGCGCCAATTTTGCGCTCAGTGCCGCGTTCCGGAGTCGATTCATAGGCTTCAGCAATTGAGCGAAACAGCGGGGTGATAATGCCGCCGCAGCGTGCGGAAGTGGAGGGCATCGCCGGCGCAAAAATCAGGTCGGTCAGCACCAGGCCATAGGCCAGCCCGAGAGTGTTGTGTCCCAGCAGGCGAATAAACAGATAACCAACGCGTTTACCAAAACCGGTTTTGATAAAGCCGCGTGAAATAAAGAAGGCGCAGGCAATCATCCAGATAGTGGAGTCAGCAAAACCAGCCAGCACAGCATCAACACTCAGTAAACCGCAGGCGGCGACTACCGTTAAGCTGAAGATCGCCATTGCGCCCAGTGGGTAAGGCGAAAGGATCAGTCCGACCACCGTCGCGGTGAAAATTGCCAGCAGATGCCAGGCTTCAGGTTTTACTCCTTGCGGAACCGGACTCAGCCAGATCCCGGCGCCAATTAACAAAATAAGTAACAGTTTCCCCAGACGCGTTCTAAAAATTGCCATCATCTATTTCCCGTCGCATATACAGCATGATATGTCAGCGGTCGGCATCATTTTTGATCTGATATCGACTCTGCATAAACTTTAACGTGCTGATGTATCGCGGTTATTGATGCAAATCATCCCGGCGGGGGAGTTCCACAAAATAGTGCTGACTACCCGCCCGCAACGCGATGATGTTTTTAAGCGATTAACAGAAGCGCTATCAGGCGTTAACGATCTCCTCCGCCAGCAAACTGGCACGCTGCAACGCCTGAGGATTATCGACCCTGAGCCAGGGACGACCCGCCGTATCGATCCAGGCGGTGGAGAACAGCTCGCAGGCGCGGCCAAAAATGGTATAAAGCTGAACCTCGCCTTCGTAGGGTTGGATCGCCAGTTGCTCAACGACAAAACGGCGCGCCGCGGTGCTCAGTTTCACCAGCGCAATAAATTCTCCGGGCGCATCATCGGTCAGGAAGCTTACCTTTGCCACGGTTTCCGTCTGCGGTTCAGGCATCAGTTTTCGCAGATTGCTGGCCGCAGGTTTTCGGGCGGAGTCAATCGCCACACAAATCTCCGCCGGGTGATTTTTCACGTCTTTTAGCAAAGACGGAGGAACCAGCAAATTGCTCTCATAATAGATTACTGGCTCGTCATGCATGCTGAGCATCAGCCAGGCGCTCCAGTCGAGATTTAATGTGTGATACAACGGATTATTCAGCAAGACAAAATGGCTGTGTGGCAGTGAGTCAAACAAAATGCGTGCGCATTCAGCTGCATCATGCCCAAGGATAAAGGTTTTATGACCAATACCGGCGCGTTCAAAAATGGTGAGCTGGTAATCAATCATGCGATATTTTCCTGAGATCACACCGGTTGGCTGTAGTGATGTCGTCAGCGGTAAATGGCGATGGCCGGAGGCCGCCATAAGACAAGCAAGGCGCATTGGTAATCTCCTTTTCAACGCGCGCGGGTTAAAATGGCACCCGATTATTTTTCTCAACCTGAGGGCATTTGACTCAGGTGGTTAAGCTGTTGCTGATAAGTACAGTCCTGTACCGCAACCAGCAGGTCATCAATATCACTCAGGCTAATCTCTCCCTGAACACCGATGCGAAAAGTGTCAGCGCCATTGCTGATAATGCTAAGAACCAGCTGGCGTGGCAGCAGGCACTCATTCAGTTTGCTGGTGGCGAAGTGCTGACCGCTACGTCCGACAAGCGTAACAAACAGGGGCGCGCAGTGCTGCGGCTCGATCAGTGGCTGGAACCCTAAAGCAGCCATTCCCTTCAGCAAATGAATCATGCGCTGGCAGTAAAGCTGAAAGCGAGCTTCCCGCCCCCCTTGCTGGCGGTAGTCGTCAATGGCCTGCTTTAACGACAGCATAATCTGTAAGGGAGGCGTGAAGCGCCACTGGCCATCGGATTTTAGCGCACGGTATTGTGCTTTTAAATCAAGACTAAAGGTGCGCGGCGGTGTTTTTTGCGCCAGTTCATTTTTACAGACCAGCACAAACGCCATTCCCGGCGCACCGTGCAGACACTGGCTGGCGGAGAGAGCCACCGCCGCCAGCGCCGGAGAGGAGAAATTCAGCGGCAATACGCCGAAAGTGCTGATCACATCCACCATTAACCGGCAGCCATACTGAACCGCCAGACGGGAAAGGCCATCAATATCGTTTTTCACCCCCAGAATAGCCTCGAAGTGGACGGCGGCGAGATGCGTGATGGAGTTATCCTGATCAAGCGCCGCCGCCACCTGGGTCAGATCGATGCCGCAGCATGCATCCAGTTTTAATAACGAGTAACGGATATGATGAATATGACAAATTTCCGCCATCCGGCTGGCGGAAACGCCATTCTCCACAATTAACAGATGGTCGGTCTGGGAAAGTAGCGAACAAAGCATCGCTTCCACCGCAAAGGTGCCGCTGCCCTGCAGAGGGATAGCACTCCAGTGATTGTTACAACCCGCAATCTCCAGCACCGCTTTACGCAACTGAATACTGAGGGTTTTAGCCAGATCCTGCTGTGTGGACGGTACGCTATCTGCTGTCGCAGGTTGCGCGCAATGTTGTTTACTGTTTACCGCTATGTTGAGATTACTCGGTTGGGGATGTCCCTGAATATTCATGAGTCTGTTCTCAGTTGTGTTGTTGCAATAAATGGGTTTCAGCCGAAAGCCTGAAAAAAGCTACGGTTAATGTCGCAGAGCAATATCCCTGCTTTGACTGATGCCGATAGAATGAGATAGCAGTATTTATCGACAAAAGCCGCATAATATCGTCATGCGCCAGATCATCTGGTGCAAAACTAAAGGCATAACCCTAGTTGGTATAAAAAGAGTTTCAGTTTTTATGGTGTGAATAAAATAAATTCTTTGAATATTATTTTATTTATAATGATTTATATAGAATGTAGTTGCGGTAATTATTGATAGTGTTAATTACCTTGTTTGCATCAATCCTGAACGGGCTAAAGTGTTGGTAGCAGGTTGTGTGATATTTTCTTCCTCAAGGTAGAAGAAAAAAACGGGTAAGGCCCGGGCGCTGTATCTTGCCTGTTGCCATAGCCATCAGCAGAAAAAATAGTTAAACTACGAAGTGTGCAATTATATTTATCTGAATTGATTGCACGATGGCTTGCGCCAAAACGTATTGCGTTAAGATTAACTAAACCTTCCATGATTCAATTCCTGAAGCTCTGATGGAAAAATAAATTAAAGTAAACAGATCTGTTTTTCAATGGAAATATTAATATTTTGCTAGTTCTCAGTCTATCTTATTGATTTGTATTGATTGGACATGATCTGGACAGCTTTTCTTTTTGAACGCTGTCACAATTGTAATTGCAACTGATACTGGCTGGTTTGTTGACACGCAGCCAAAATGGCAGATATCTGATAAATATTAATAATGTGTTTTGTGATTCTGCTTAATCTGATGAAAACGGTCAGTCATCGACGGGGACAACCGCCGTTGAGCCTTTGGCAGGCGGCAGTATCAGAGGCAGGGCGGGCAGATTACAGAGGTATCCCTTCGGACTCCAGAATAGTTTTTGCCGTTGACCAGGCAATTAATGCCGGAGAGTATTCATTTTGCTGACGCCACGTGAGCTCTGCGCTAATTGAACCATCAACTAAGATGATAAAGGTATAAGCAATACGATGTGCTCTCTCGCCTTTTACCACGGGATATAATATCGTCAGTAATATCTGAATCAGGCTGTTTTTCAGGCTTTGATTCATTTCAATAATCGCATTGGAATTATAACCCAGCTCTGCAATAGAATGGCTCAGCATGCAGCCGCGAAAATTAACACTTTTAAACCAGTAATGATAATAGTTGAAAAAAGAAAATAACTGATCTTTCGGTGTTAACTGATTTTCGGTGATCAGACGGATGTTGTTAAGAAAATCTTCTTTGCACCGGCGCAGAACCTCAATGATAAGTCGTTCCTTCGAGGGGAAGTTGCGGTAGAGCGTTAATTTAGACACGCCGGCGCTGGCGGCAATCTTATCCACGCCTACCGAGTGAAATCCCTCCCGGTTAAATAATAGAGTGGCGGCGTTGATGATGGTCTCTTTTTTTTTCGACATGTTTAACACTTTAAAAAATATTGATTTTGATTAAGAGTAGCATGGATGCTATTTTTTTCAAATAATGCTTATGTGTAATGAGTTTTAATTTAAATGAATTTATCAACCTGTCTGTGGTTGTTTTGTTTTTTTTGATGTTGTGTTTTTCGCTCATGGCAGAATTGCGTGCTACCTTTCAATTTACACACTGTCGCATTCATTTTTAATAACCCGGGTTAAACATAAAATGTATCGCCGGAATTAAATAAAGTGGTAATTACTCTGGTTGAAATATGTTATCAGAATCTGTACACAAAAGGCGGCGACCAGCGGATAGTGATGTGAAGATGTGACAAAGGCCACGCGCGCATCCTGCGCCAGCCGACGTCCGGCATGCCTTCAGCATCCACCGGTACTCTGATCATCCGCTTATCGCGGCAGGCGCTGTCGAATGTGGCGGTAATGCCCGGATAAGCGGATCTTCCACCCAGGCGGATTCACCGGCATCCAGCAAAATTTGCGTGGCAAGATACAGCCCTTGTTGGGTGCTGGCAGTGATAATCATCTGTTCAGCCGTGCAATATACCGAGCGTGATTTACGCACATATTCGGCGATTGCCACGCGTAATGGCAGCGCCCTGGCGGCTGTTGGCTGCGGTGCGGGGGCTGGTGATCTTCTCTGCGGGTGATGCCTGTATTTCGCCTGGCAGGTACCCGAGTAAGCAGGAGCCTCATCAGCAGGCGCCAACCTGGAATTGGCGAGGCTATATTAGCGCAGCTGAATGCTGAGTAGTAACGATTAATTCGTCCGCGATGGCTTAGTGCGGGATAGTCTTAGAAAATACGTTAACAATAATTACGCCAATAATAATAAAGGCCAGACCAATAATGCCCGCAAGATCAATTTTCTGGCCATTTAACAGCCAGGCCGCCAGCGAAATCAGCACAATACCAACGCCAGACCAAATCGCGTAAGCGATGCCGGTTGGAATATGTTGCAGCGTCAGGGAGAGGCAGTAGAACGCGACGGCATAACATGCCAGCGTAGCAACGCCATATACGGGGCGGGTAAAGCCCTCGGAATACTTGAGTAATGTCGTGCCAACAACTTCAAACAAGATAGCGATAAAGAGTTGTAGATAGATAAGATTCATTTTTTTCAATCCGGGGTGGATGATTTTTTGTATAATAACCAATGCGTTTTAATTAGTCAGCATATTAATAAAGATAAAACTTATTGATTGATTAGTTATTAAATATTTTAAAGTTAAATATAATAATGTTCGGTAATATGATTGATCTGCAGATACTCACGCAAGGTTATTTTTTCTTTAAAAACATATGGTTGATTCTCCCCGCTTCGGATTGTTTCTGGCTGGCGTTATCGCATACACTTCTGCAAGCTATCTTTTGATTGTTTACAACAGGAGTAGGGTCAATGAGTAACAAGTTTCCGCAGCATTTCTTATGGGGTGGGGCGACGGCCGCCAACCAGGTCGAAGGGGCGTATAACGAAGAGGGGAAAGGACTGTCGATTGCTGATGCTTTTCCCGGTGGCAAGCAGCGCTTAAAAATTGTCGCCTCACCTGACTTTGATTTCACTGTCGACCCGAACAAGTATACCTACCCGAACCACAAAGGCATTGATCACTACCACCGTTTTAAACAGGATATCGCGCTGTTCGCCGAAATGGGCTTCAAATGTTACCGCTTCTCTGTTGCCTGGACGCGTATTTACCCGAACGGTGTCGAGCAGACGCCAAACGAGGCGGGACTGGCTCACTATCAGCAGGTGATTGACGAGTGTCTGGCACACGGCATTGAACCGGTGATTACGATCTCCCACTATGAGATGCCGCTTAAGCTGGCGACTGAATATGGCGGCTGGAAAAACCGCGAACTGGTTGGTTTTTTTGAGCGTTTTGCCCGCACGGTGATTGAACGTTTCGGTAAGCAGGTCAAATACTGGATGACCTTTAACGAGATTAACAGTGCGGTTCATTTTCCGGTTATGAGCCAGGGCTTGACGGTAAAAACCGGTGCGCTGGATCCTCAGGCTAAATTCCAGGCGTGGCATAACCAGTTTGTCGCCAGCAGCACCGCGGTGAAAATTGCCCATGAGTTTAATCCGCAGATCCAGATTGGCTGCATGATTATTTACGCCACCACCTATGGCTATGATTGTAATCCGCTGAATCAGCTTAAAGCATTGCAGGATAATCAGGCATTTAACCTCTACTGTGCCGATGTGCAGGTCGGGGGTAAATATCCGTACTACGCGAAAAGCCTGTGGCGGAAACTTGGGGTGGAACTGGCTATCGAGCCGGGTGATCTGGCGCTGTTTGCCCAGCATCCGGTGGACTATATTGGCTTCAGCTATTACATGTCTTCCACGGTTAATGAAACCAACCCGGATGCCGGTAGCACTGAAGGTAACCTGCTGGGCGGCGTGCGTAACCCGTTCCTCGAAGCCAGCGACTGGGGATGGGAAATTGACCCGGTTGGCCTGCGTATTGCGCTGAACCAGCTGTATGACCGTTATCAGAAACCGCTGTTTATTGTGGAAAACGGCCTGGGCGCAATTGATACGCCGGATGAGAACTTCGTTATCGTCGACGATTACCGCATTAATTATCTGCGCAAACATATCGAAGCGATGGCTGATGCGATTGCCGATGGCGTTGATCTGATGGGGTATACGCCGTGGGGTTGTATTGACGTGGTCAGTATGTCGACTGGTGAGATGTCCAAGCGCTACGGTTTTATTTATGTCGATCTGGATGACACCATTTCCGGCACCGGCAACCGCTATAAGAAGAAATCATTTAGCTGGTATCAGCGGGTGATTGCTTCAAATGGTGAAGAGCTAAGTTAACTGCCGCGCATCGACAACAATGGCATTTGCTGAAACTGGCGATGCCATTGTTATTCCTGAGCTGAGGCTGCCAGGGTTTGTATCCCATTGATCACCAGTTCCCGCTTTTCATTCTTGCACGTGGCAACATAGACATCGATATTCAGTGTTTGCGCCGCCTCGTCTGTCAGCTGCCGATAGCATAATCCCTGCTGGTTAAAGCTGCACATGGAACGCGGCAGAAGGGCGATGCCTTTACCTCTGGCAATACCGGAGAGCAGAACCAGAGAGTCTTCAGGCTCCCTGACTCTTTTGAAAGTAAACGGCAGCTGCTGAAAGTAACCTTCACATTTATCATAGAACACTGGATTCGCATGGCGGGGAAACCAGAACAGTGGCAGGTCCGCGACATCGGCGAGGGAGACTTTCTCTTGTAAACTGCTGCGATGAGAGGATGGCATGGCGAGCAGCAGAGGTTCGCGATAAATCCAGTGGAAGTTGAAATCGAGTTCGCTGTGCAGGCTTATTTCGCCAGTGATGACCATATCCATCTGACCTTTAGCGAGGGATTGCAGAAGCTGACTGGAGGTCTGATTCTGTATATCAATCTCTTCCTCCCCGATCATTTTTTTAATTTTATCATTCACAAGCGGAATATTATTAAAGTTCAGCGTGCGGGTCAGGCCGATCCGCAGCTGGCTGTGCTTTTCACTTATTTCACTGATAAATACGGTAAGATCATTAATCAGCTGACTCGCCTTCGCCACCAGTTTAATACCGGCCCCTGTCAGACGTACTTCGTGGGTATTACGGATAAAAAGCTCACAGCCCAGCAACGCTTCCAGTGATTTTATTTGTCGGGTTAATGGCGGTTGCGTCATGCTTAGCCGTTCGGCCGCTTTTCTGAAGTTAAGCTCCTCAGCGACCAACAGAAAGCATTGCAACTGTTTGATGCCGGGTAACTTATTATTAATGTTGTCCACTATGTCTCCGCACCTGTTATCTGGCTGTGTGAGCTGCTATTCCTCGCCAGGGAACTCTATCTTAATTGCCAGTGATTGTAAATTAATCAATGAGTTAGATGTTTATTCGGGAAAAGAAACCGCCACCTTGATGGCGGTCTGTATGCAGCCAACAACGTTAAACATTAATGCCTTTCATGCCCTCATCGGTATACCTGCTGCCTTTAATGATGATGTCGCTTTGCATATTATCCAGTACGGTAAGATCCGAGGCATCTAGCCGGATATTTGCAGCGGCAGCATTCTCTGCCAGATATTTATCGTTTTTGGTGCCCGGAATAGGTACAGTCTTTTCATATTGCGCCAGTAACCATGCCAGCGCAATCTGACCATAAGTACACTGGTATTTATCCGTTAGCGGTGTAATAGCATTCAACAGCTGACGATTGTGATCGATATTCTGCTGCTGGAAACGTGCATTATTTTTGCGAAAATCACCATCGGCGAAATCGGTGTTGTTCAGATATTTTCCAGTCAGAAATCCACGACCCAGTGGGGAATAAGGCACCAGCCCAATTCCCAGTGATTTCACCACAGGCAAAATGGTCGCTTCAATATCACGCGTCCACAGTGAATATTCCGTTTGCAGCGCCGTAACCGGAAATACCGCGTGGGCTTTTTGCAAGGTTGCAGCAGAGACTTCACACAAGCCGATATGACCGATTTTCCCCTCCTGCACCAGTCGGGATAAACAGTGCATGCTCTCTTCAATATCTGCATTTTTATCAACACGGTGAAGATAAAACAGATCGATTTTTTCCACGCCGAGTCGTTGCAACGATTCGTGGCAGCTACGTACAATATAGTCCGGATGATTATTTATTTTTCTGGCATAGGCCGCATCAGGATTACGTTCGATGCCACATTTGGTCGCTATTTTAAATTGCTGCCGCGTTTGATTATCCAGTTTTGCTAAAAAATGGCCGATAAGCCGCTCATTATGACCACGGCCATACTGGTCAGCAGTATCAATAAAATTAATGCCGTGCTCAATAAGTTTACTTAATAATTTTAATGACGTGTTGTCGTCAGTGTCGCCATAAAATTCACTCAACCCCATGGCGCCGTAGCCGATAGTGCTGACGTTCAGATCCAGTGAAAGATGTCTTGTATGCATAGCCCCTCCATAAGTGAATACGCAGTGTTGCATGGTTGGGCGTGCAGCTGAATTTCAAGATGGGTGATACGATTTTGGTATCGCCAGCGGCAGGCTGACAGAAGATCCCGCAGTCTGCCGATATATGGCCTATGGCGCCGACGATTTCACCTTCAGCATACCTGTCGCCAGATATTTAAACGCTTCAATCGCTTTTGGCAAGGTTATTTGCGGATCTTCACTTACGGCAACCCACTGGGCGGCATTGAGGGCAGCGCCGTTGAGCAGTCGGGCAGCGGCTTCCACATCGACAGGTTGCAGAATATTGTTTGCTGCAAGGGCTGTGAGCGCCAGCTTAGTTTCATGCAGGCAGACATTCTGGCTGGGCCACTGCGAGGGGTCGCCGAGAAACGCCGGACCATCCAGTAGCACAATGCGTTGAATTTCAGGGTCTGTAGCCAGTTCAATGTAAGCGGTTCCCTGAGCGAGCAGTTGTTCCCAGCCATCTTCGTATTGGGCTGCTGCATCTTGCGCGCGTGCGGCCATCTCCCCATCAACCTGAGCAACGACGGCGGCCAGCAGTCCTTTTTTATCACCAAAATTGTGATAAAGCGCTCCGCGGGTCAGACCAGCCTGCGCAGTAAGCTCATCCATTGACGCGGCAGCGAAACCCTTCTCAGCAAAGGCTTTGCGCGCCGCAGAGATCAATTTTATACGATTCTCTTCCATTGTTTCAGCACGGCGTTTTGCCACTACGGTTTTCTCCTATTTCACATACATTGCGTATCTTATTTGACATGCGCAGTGTATGTGAGTTTGATTGACATACGCCGAGTATATCAAATTTTGACGCGGCGAGTGAAATCACCATCGAACTTTTAGCCATTAAGGGGACAACCTGTGACGCAACGTGATGCCGTATTTCCCGCAGGCCGCCATGCACTGTATGAACAGCATGGCTATTCAGCTGCCATCCGCTCCGGCGATTTGCTGTTTGTTTCTGGTCAGGTAGGTAGCCATAGCGACGGTTCTCCTGAGCCGAATTTTGCCCGTCAGGTCAGGCTTGCATTTGAAAACCTCAATGCCACGCTGGCGGCGGCAGGCTGTACTTTTGACGATATCGTTGATGTGACCTCATTCCACACCGATCCGGAAAATCAGTTTGCGACGGTAATGGCGGTAAAAAACGAGGTATTCAGTCAACCACCCTATCCTAACTGGACAGCTGTCGGCGTAAACTGGCTGGCAGGTTTTGATTTTGAAATCAAGGTGATTGCTCGTATACCGGCTGGTGGCGGGAGCGTTTAGGCCAGGGCTGGAGGTAAGGGCACAGGCCGCTGGCGGGTCTGTGCCGAATGGACTCAGCGTAATTCCGGCATTTATTCTTCGTCGCGTTCTTTGGCTGCCCGCTGACGCTCGTAAAACTCATCTTCGGCTGCAATGATTTCATCCATCAGTGAATCGACATCCACTTCGTGGGCCTCTTCGACGAACAGACCGGTTAGCGGTGTTTCTGGTGTTAATTTTCCGTCTTCATATAACATCCAGATTTCTTTCGCATAACGTGTTTGCAGTAGTTGCGGAGCGAACTGGCCATAGTAAGCGGTTATGTTATTAACATCTCGTTCAAACATGGATTCCGCAAGGTTGTTAGCGGCGGCATCTACCGCTTGTGGCAAGTCGATAATGACCGGTCCTTGCGCATCAAGCAGCACGTTGAACTCCGATAAATCCCCGTGGACAATACCTGCACACAACATGCGCACGATATTGCGGATCATCGTATCAAAATCAGCAACGGCGTTTTCTTCTGCCAGGGTTACATCGCTAAGACGTGGAGCAACCATGCCTTCTGCATCAGTGACCAGCTCCATCAATAATACGCCATCAATACACATATAGGGTTGTGGTACGCGCACCCCGGCGTCAGCAAGACGGAACAACGCATCGACCTCCGCCATTTGCCAGGACTCTTCTTGTTGCTTGCGTCCGAACTTTGAGCCTTTTTGCATGGCGCGGGAATTACGAGAATTACGGACTTTACGTCCTTCCTGGTACTGCACGGCCTGCTTAAAACTACGTTGCATGGCTTCTTTATACACTTTGGCGCACTGGATCGTGTCACCACATAAAACGGTGTAAACGTCAGCTTCTTTGCCGCTTTTCAGTCGCTGAAGCACTTCGTCTATCAGGCCATCATCGACCAGAGGTTGGATTCGGTTTGGGATTTTCATGCGGCTTTATACCTTATTTCAGCCGCTTTTCGTATCAATAACAAAGACGGCGATACTGGAAAAAATGGCAGAGTCTGCATCTGGATTTCAATTTTACCGAAAAAACACTTCTGTTTGGGGTTTATCCTTCACATTGTTCATCTTTGATCTTTAACACAATGAGTTATGCGATGGCGAATAAATGCAGGATGAAGGAGGTTATTCACTATCGGAGAAGCAGAGAGGGTAAAAATCCACTTTGCAGGTTCAGGTTAGTGAGATTGCTGTGAGCGATTCTGGTAGCGCAGCATAGGGAGTCTGTATCGGTACCATAGCCTTCCTATGGTACGGTGACCTGCCATGCTTTACCGAGTCGTCCGCCTTCAGCAATCATGCGTCTACCTTACCCCAAATCATAGGCTTCCGGGATTAACCGTTTAAACCACGCATGGTTCTGACGTTCTGCCAGCCACAGGAAGAGGCGTTTTACTTTGACCCTGTTGCAGGCTTTAAGCACAACATCCAGTGTACGCGGTGACAGGTTATGTAAACTCTGCATTAGTTCATCGGCATGCTCAAAGCTTATCGTTTTTGGAACTTCTGCCAGAGCTTCCAGGATGGCCTTTTCAGGACAGGAAAAGGTAACCGGCGGTAGTCCTTCTCGCCATGTTTCCTGACACAGAAATCGGGCATCGTTCATTATTATTTCTGGCCACAGTCGGCGCGTTCCATGCCATTCAAATTGAGCATGAACGGGAACCCTGCGTAACCATGTGGGTAATTGTCGGTGGCAGTAATCTCCTTGGGTTTATTCTCCCATAGCTAAACTTTAAATTATTACCTTGTAATTTCCTGGTCAGTGAGCGGTATATTGTGAACACGGCCATCTGAAAACTCCAGACCAGTTACAACACTTCTGCGCGAATCTTTGTCGCTTTTAGAAGCGAGAATATACTGGACGATGAACTGCCCTTCTTCAGGAAACTGATGAAACGAAGGGGGAATACATAACTTGCCATTTTGTATGGCCAGGTCAGGCATATCGGTGACTGACAGATTTTTTGGTGGGGTTCCCCTTGGATTTATGGCAATAAGCGTGGGCTGGTAGTCTTCCGCATCCGGAACCAGAAAGCATATATCGCTTCCGACCTTGTTGACAGTGGTTGTTTCGTCAGCCTTTAATCTGTCCCCTGAACCGGGACAACCAGTCAGAGCAAACAGAGATGAGAGCAGTAAAAGAGAGTGCAATTTAATATTGGTTTTCATCATCAGCCCCGTGGGAAATAACGCATTGTTTGCTCGTACTGCTGCCGGATGACAGCCTCTGTGATATCGCCATCAAAGGTGATGTTCGCGTTGCCATACATGGCTAAGTTCGTGAATGAAGAGATGTTTGGAAGGGAAATCTGCTACCGAAAAATCATTCTGATACCAGGAGCGGAAATATAACTCCCCGTTTGGGGTCATCGCGGTATCTTTATTTTGTAAACCGAAGGGGGGGGGGGGAACTGTCGTGGTGGATCCAAACCTTATGGTACTGGATTGAATTTTCAAAAACGGTTCTGGCTAGCTTGATTTCACCCTGCGTAAGCAGTCGCAGACTGCCTTCATTTTGCTCATCCATGCTCGACTCCATTTCGCATTTTTATCCGCGTTCAGGCACCTTAACGGGAGGCTGTCAAGATGTAGTAGCAAAGCGGCGTGATTCGTTTATCGAGATTTATATTAGATTACATATGGTTAATTAGGGCCATTGTAAGTTAACTGCCTTTGTCTCGCAAATCACCTGATCTTCAGCCGTAGTGTCAACAACGGATAGAAAGTGTGAGTTCGTCTCCCGGAGCCTTGTTGTTAGCAGAAGTGGAATAGTGACCACCTCAGCAGAGTAAGTTTCTCCGCACGTAATTGCCGTGCAATAACGGTCGCCGGGATTTTATCGGGATGCGCATCGCTGATCCGCTTAGAGATATAATCACGGTATTCATCGAGCCGGGATGATGATGACGGGTGTGGTGAATACTGCGGCTTTTCAGATTTAGCTTTCAGAGGGCTGGCGGACAGTATTGCGCGAAATACCAAGTTCCCTGGGCTGGCGGAGTGTGAATTTGGCTGGTATGTGGTTGGTTTTGCGGGGGAAGGCGCGATTTTGATTTTTGGGTGTAGGCCTAAAGGGTGACCTATGTGTAAAGGGTAGGGGGATTTCAGGCCGGACTTGCGTCAGTGGCGGCATATCTCTGGAGTGAGAACTCGCTGACTCAATGTTATTCGCCAGTTTAAAATTTTTACTATAAAAGTAGTATACATACGAAAATCGGGTAAAAAATAAACTCGCTGGTAAGCACTTTTCTGTCGAAGTGATGTTCATATCCTATGGCTGGTAAAAAGAGCTATAGCCTTAATTTACAATAGCACCAGAAGAAAAGTCACTGACTTAAATCGATTGGCACAGATGTGGTCAGAAGAGTTGAACATCAAATGAAACTACATGACAACAAGGAAGTCCATCATGAGCTTATCCAAGTGTTCGCAGACCAGCAATCTGTGTACCAATTATCATTCCGTCTTTAATTAGTTGACTGATGCAGATGAAATTTCTGAAAAAATCAGTATAGGTCAGCCCGTGTATGCATTATATTGGACGAAAAGCGCATGGCTTGCAGTACTGCGTTTTCATTAGAATGAGTACCTCTTAATTGAGATATTTCAAAACCGTCGTATAAACCGGCTAACTCATAGAGTCCAGAACAATGCTCTGCCTTCAATTCCTGATTACAATCATTGCATAGAGTAACCAAGTTTCGATAGCTGGTTTCGCCACCTCTGGAGTATGGAACAACATGCTGTAACGTCAGGTTTTGCGTTTTTGAACAAATAACACATTTATTGTTATCTCGTTCTAAGATTCTTTTTTTAAATTTACCTCTAAATGTTCTTTTTCGAACTGAGGGCGAAGAAATACTAACATCAGTGAATGACCCAAAGGGGGAATGTATACATTTTCTTTTTCTCAGCCAGTGAGGGATGAATTCTCTTGCAAAGTCAACGTCAACTAAACCCCACCCCTGAAGGCAAGTCCATTCATAAAAAGCTTTTTCATTTTTAATTAAATTACAATGTTGTCCCATTTCCAATACTGCTTTAACAAATCTTTCATTTATTACAATTGAGGGTGTGCGAAATTCTAACCCCTCATCGTCGGGAACTGAACCTAATGTATAAGTAGAGAAATAACAATAACCGCCACAGACCAATCTAAGATCAAAAGCGTATGAGCTTTTCAATAGGTATTCCTTGTTTTTTTAGGTTATTCAGATGGACATTTTAGTTGCATACGCTGAATTCAACGTCTGACCGTCTCTAACGCTCCACGTGCTTTGATTAGTTTTAAAGCTTGGCCGAGCGTGCGCGCCTTCATCTCTTGCACAGGGATGTTTTAAAGCCGTGAATATACGTCTTTTACCTGAGAACGCCATTGTCTTTAGCAGAATCAGTCGTGACGTTTTTATCTTCAACAAGAACCATTGCTGAGTAATGTTGACGAATATGAATTTAAAAGGCAGGCCAAGAATGTTATGGCCTAAATTAGTTAAAGTAACATTTTTATCGGATAGTCAGTTGTTTGTCCATAATAATTTTAAAATGTTAGCCTAAGGAATTGACAAATTTGGTGTTAACCATGTACATGATTTTTGAGAATAATAAAGTGGAATCCTGACTAATGTGGCTCATGTGTAATGATTGCACAGGTGAGTATGATCAATGTTATGTGAAAGATCTTTTGCTTATAGCTAGGGTAAAAAAGTGTCGGAAAAATCATTAAAACCTGTCATAGAGTATTAGCTGGTAATCACTCTGATAGGTTCTTTTTCAGCTGAAAACTCCCTTTGAGTAACAACGATAAAATACTTAATGATTGATTTTATTTATTTTTATTATCTTTTTCGCCACTTCAATCAGGAGCGGTACATACTCAAAAGCTGGAGGGTAAGATTAATCGAAACACCCCTTATATGGTCATAAAGACTGTAGAAGTAGTTTCTGAACGTTATTATTAAAAGTACTGCCAATTGATTACAGGCTGGAGTTCACAGGGCTTTGAAATTTTAACGTAATTTGGATTTTTTCATTGACGTTAAAGTCCAAAAAAGTGGTGAAGAGCAAAAAAAATAGGATTTATCTCAATTGCGTTGACTTCTAAAAAATATTCGTATAAGAATGTAGTAATTCAACCTTAAAACCATCTTAACTATGAAATGTAGATTATCTATTTATCTTGTTAAAAAGGGGTTTACTCAAGATAGTCAGATTATAGATCTTGAGCACATGAAATCAGGGAAAAAAATTCACATCCCAAATACAGAGTCTACTTTATATATTAATCAATCCAAGCCAGCTAAATATGCTGAATGGATTGATTATATCTTATTCTCACAATCAGAGCTATCTTTAGAAGATTTTTCAAAGTCACAAAGTGAATCTGCAATTATTGTTTGTCGACTTGATGATAATATATTTTTGATTCCTTTCGGTGGTGGTCATCACAAAATAAGAAAAGATCTTATTGAAAGAGATTTTGGTCTTAGAGTAACTTTAAACTCTGTGGATCCAGAAAAACTAAGGAGTCTTGATAAAAGTAACTATCAAGATAACCCTCTCAATACCAGAAATCAAAGTACGAAGGAAGTTGATATACTATCTTTAAATATTGACTCAGAGCTGGAAATACTTTCCACTTTGACGGGGAAGTCAAATTCACCTTTATTTGGTGATATTGTTACAGGCAGAGATAGTTTGACGGTTATCATATCGGAGAACATACTTTCCTTAGATAAAGTTCTTTCAGAAGCTTTTTTGAAATTTAGAACCCCGTTACCAAAGAATTTTGAATGGATTGATAACATTAGTAAAGTTAAAGACAAAGAGTTATGTGCAGTTCTTGATTCAGAATTAGATGAAGTCCTTAAGTCGGAGGACCAGCATAAAGATTTTTGGTTGGGTGAACCGGAAATTATAGATTGGGATAGCCAAATAGGCTATTGCTTTGAAAATTATAAGAAGGCTAAAGGAGTATACCCAACGTTATCTCTTAACAGGTTAAAAGAATATTTTAATAAAAATGGTATGCCATTTTGTTGTGATACATTAAAAGAGCAAAAAATTTATATAATTAGCGATACTGAGGCTACTTATAAATGGTGGAGTGCGTATAATTGTCTCTACGCAGAAGTGGAAAATAACGATGAGTTATTTATATTAAGAAATAGCACTTGGTATTCTGTAAATGTTGACTTTTTAAAAAAGATTGACCAGACGTTAGAGAAATTAACATTTTATGATTATAGTTTACCAGATTATAATCATGACAGAGAGGATAAATATAATTTTGAAGCTGCAAAAAATGACAGTTCTCTTTTTAACGTTGACAAAAACCTCATTTATCATGGAGGAGGCCAGAGTAAAATAGAGTTCGCCGACCTTATTAAAGATGGTTCGGATCTAATACACGTAAAATATTACAGAAGCTCAAGCACATTGAGTCACCTTTTTTCTCAGGCTTATGTCTCAGCTGAGTTATTTGTGAGTGATTCTGAATTTAGAAGAAAGCTCAACAAGATCTTGCCTGATAATATGAAAATAAAAGATATTTTAGAAAGGCCAGACACTAAAAATTACACTATTATTTATGCTATAGCGACAAATAAAGATATTCCTAAAAAACTCCCGCTTTTCTCAAAAATAACATTGAAAAATGCTCATAAATCTTTGGAAACTCTAGGGTTCAATGTTAAAATAGCGCCAATAAAAGTTAACGATGAATTATTGAAAGTTACTAAGTGCAAAAAAGGATAATTAACATTTACCTATAGATGTTATTGTAGGGTAAATAATAATTTTTTGATTGAAAACTCACTGTCTTCGAGAAAATGATGTAGATTGATTACATCAAAATTTCTAATCCATGCTTTTGCACCACAAACAACAATTTCAACGACATCCCACTAGGACGTTTCATCCCTGTTTCCCATTTCTGGATGGTTGAAACACTGGTATTGAGATATTTAGCGAAAACTGGCTGGCTAACGTTCAGTTTCTCACGTAACCCTTTAATTTCATCAGGTTGTAGATCTTCTACATTTTCCAGGCATGTCGCATCAAAGCTACGCATCGTTTCCTGCGGAATTACACCAGCCTTAAACATGCCCGAAGCGGCGCTATGGATAGCTTCAAACGCAGAGCTTTTGAATTTATTTTTGGCAGTCATGGCAAATCTCCAACAGTTCTTTGATGTTTAGTAGCGCTACGATGTTTTGATCGGAAAGCGAAGCATAATGGTCCGCAAGCCTCCGAAAATCCGCTAATTCTTGAGTATCAATGTTCGCCTTGTCCTGTTTGGCATACAGGTAAGCATATACCCAGCGCGTTCCGCCTTTAGCCAAAATAATGCATCGGTCTCGATTCTGCTTAAGGCGTTTCTTGTAAACCCCTCCGCCGAGGTTATCAGCCATTCCTTTCATTACGTCCTGAATAGCCTGACATAACTCAGTGTCTTTAATGGCGTGAGACTTAGCTTCCCTGGCAAACCACTTTGTTTTAAATACGCGCATCGGGCCGACATCCTGTCTGATAAACTATAGCACTGAGTGATAGTTTACTCTCTTTTATTGGGGACGGAAAGGGCTTGATGGCAACATTTTTTTGTCGTATTTTTAACCACGCAATCCAGCTGTCAACGACAGCCAGCCAATGTTTCCAGTATCAGGATGATACGAGTGACCTGTGAGAAACGCCTTCGGGTGGTCACGAGCCAAAGTCATAAGGAATGGAGTGTGGTCTGAGACTGACGCCTTCGGGCGACCACAAAGAAAGTCGTCGAAGCCTGGAAGACGACGCAGGTATGCGGTACACCGGTTTAACCTTTGGGAGCCGGTATTGTCAGTAAAACGCATTTATGGCGTGACGATGAAGGTCCATTAAACTAGCGAGACGGCTAATAGCGAGCGTTTCTTCACCAACCAGCGAATGCTGCGTTTGGTCTTTTATCCATCATATGACGTGTTGCTGACAGAGCAACGGCCTTCTAAGCCGGAGGTCTGCGAAGATGGCAATGTCACCGCTTACCTCACTCAAGTACAAATCCGTACTTCGGATATTGCTATACACCAATTCTGGCGCGTATTAAACGCAGCTGGCTGCGCCTTGCTATGCCGACAGGCATCTGCATGCGCGTGCCTTGCGGCGTGTTAATACGTGGCGTCACTTTTTGCGTGCTAACGCATGAAAGTGACGCCACAGCGATTACCACTGCCAGCCCTCTACCACAGCCCATTTTACAGCGGGCAAAATTCTGACACCGCGCTTACTGCGCTAACTATCAATGAAAAGGAGATCTGAACTGATGCCGAGGCAGGCGTAAGCCTGGGGGAATTACCTGTGAAAGCAGGCAGCTGCACTGAGTGCACCACTGAACCCTTCAACACCTCAACTGCACCCTCTCTGGCGCACAGGCATCTTTCAGAGCAGAAACGGCATTGCCATTTCTGCAATCAGCCATGCGCCGGAGAAGCAGTAATCATTTGAATTAGTGATGGAGGAAGTGAGGTATGAGCCAGATTGGAAAGGAAATGAAAGCGCTGGCGAAGCGGGCAGGGGGCAGTCATAAAACGATGCATGACCGTATTCGTATTGCAGATCGATTAAGCCGTCATCTGCTGGCGCTGAATATTCAGGTGCGTGATGTCCGGCATCTTAAAGCCAGACATATTGAGGATTATATCAAACAACGGCTTACACAAGGGATCGCCCTTCGAACCTTGCACAATGAAATGTCCGCATTACGAGGGATTATGGTGCAGGCCGGTAGGGATAAATTCTTTGCTTCAGATCGGCTTACAAATCGCGCTTTGGGGTTGGCTGGAGCCAGCCGGGCAGGAACCAAATTTGCCATCCCGGCTGATAAATATCAGCAGGTGCTTCAGAAGGCAAATCAATACGACGAAGGGCTTGCTGCGGCGCTACAGCTTTCGCGACTGATGGGGCTGCGCTCACAGGAAGCGGTGCAATGTAGCGCTTCCCTCTGCACCTGGCAAAAGCAGCTGCTTAACGGTGATACGCGACTGACTGTTGTGTTTGGCACTAAAGGCGGCAGGCCAAGAGAAACGCGAGTGCTGGATCCTCAGGCTGTCAGCTTTGCGGTAAATCACGCGCTCAACATTGCTGAGCAACGTAACGGAAAACTCATCGATAAAACTAACCTGAAGATGGCGATGAATTACTGGCGATCAACCGCTACCCGGCTGGGTTTAAAAGGCGAGGTATCGCCGCACAGCCTGCGTTATGCCTGGGCACAAGATGCTATCCAATATTATCTGAATCTGGGTTTTAGCCGCAAAGAAGCCCATGCACTTACCTCAATGGATCTCGGTCATGGCGATGGCCGCGGACGTTACGTTGAACGCGTTTACTCCAGGAAGGAGGATTAAAAAATGGATGACTGTTCATTAATGCGTTTGCCAAAAGTCATGCAAAAAACCAGCCTTGGGAGATCATATATTTATCATTTAATTAAGCAGGGAGAATTTCCTCAACCGGTGAAAGTCGGTCCCCGTTCTGTGGCATGGGTTGAAAGCGAGGTAAATGACTGGATTGCCAATAAAATCACTCAGCGTGACGGAGATCGTTAATGGTTAATTCTTCTTTTTTCCTGGCGGGCGTTTTTAAGTATAATCATGACGCTGCGGCAAAATCCGTAGCCGGAATTGGCGTTCCGAATCCCCTGACGATGCCCGAATATACCCACAGAGTGTATTCGGGTAATGCTCGTGCACACCTGTTGTCAATGGTGGCCCGGGCAGGGCTTCCGAAAGGAAGGCCGGGATCCGTTGGGGCCGGTACGCCAACCCTGTTCGGGCTACCACCTAATGGGCTTGGCGTCTCTGGTGGTAGCTTAAAAATTACCCCAACGGAGGCGGCCATATGGCTACTACCCATCACTATCTGTACCCGCTATATATTAGAACTCATCCGGGGGTGCATCATGTATGACCCCACACCACTCACGATTGAAGAAATTATCGATCAGTGTCGCGCTCTGGCTTACGCCATCGTCGAATTGCACAACCCCCTCGCAAAAGAGCTGCTCACGTACATCCTTTGGGAGCGCCTGAACCTGCTTAATGAAACTCTGGAAACGACGGAGGCAGGCCATGAGTAATTGTGTATCTGACACCGTCTCCGCTTCGCGCAATCACTGGCCGCAAATTCTTGCCGAATTAGGCATTACTCTTCCCGAAATCAATAAGCATGGCCCTTGCCCTGTCTGCGGAGGGAAAGATCGTTTCCGTTTTGATGATAAGCAGGGGCGCGGCACCTGGATTTGCAATCAATGCAGCCACGGTGATGGTCTTGACCTGGTGGCGAGGGTAAACGCATGCGATCTGCTATCCGCTGCAAGACTGGTTGCCGGGCTGAAATTAGCGCCTTCAACTGCGCCCGCCAGAGAAAAAACGCCACTCAGTCCGGCGTCAAACCGTGCGAAAGAGTTACTCTCCGCTGCCCGAATGGGTAAAAGCCCTTATCTGACCGGGAAAGGGTTATTGAACACGGTGACTATGCTCAATGTGAAAGGCCCTCTGACAGTCGGCAGGGCTACCTTTGGTCATGATGCAATCATTCTTCCGATACATAACGGCAGCGGTGAATTAGTCGGTGCGCAGCTGATTAATGCCGGGGGTGAAAAACGGTTACTTCCGGGTACGCAGATGAAAGGCGCATTTATCGCGCTTAATCAATCCCATGAAGTTACCAGCATTATCGTCACTGAGGGTTATGCCACTGCATTAACTCTCGGTCGGATAGCAAACGGAATGGTGGTTGCAGCGATGTCGGCCAACAATATGCGTAATGTCGCTCTGGTGATGCGAAATAAATATCCTGATGCCTGTATTATCTTCGCCGGCGATCATGACCCACATTCTGATGGCTCAGCCAATACCGGCATGGAGCAAGCGGTAAAAGCGGCTGTGGCGGTTAGTGGCTGGGTATCTTTCCCACCAGGCGATATCGCCTGCGACTGGGATGATTATCGTCAGCAGCATGGCATTGATGCTGTTAAAGATGCTTTTAAACAGCAGATGTATCAGCCTGAACGCCAACAACCTTCGATTACCCGCGTGGATCATCCCTGCCAGGAATTCAGCACCTCGCTTCCCTTGCGTAAAGGTTCTGACGGCTTTGATAACCGGCAGGACTATTTGATTAAAGGCTATTTACCCAGTTCGTCTGTCACCAGCGCTTACGGTGCCAGCGGCTCATATAAATCGTTTCTGGCCGTATCCTGGGGATGCCATATCGCCACCGGTAAATCCTGGGCAGGTAAACCCGTAACCCAGGGCGCAGTTATTTATGTCGTGGGTGAAGGCGGTATCGGCGTTCCCCGCCGTATTCGCGCATGGGAGGAAACGCTTAACGGAGGAAGCCCAATCGATTCGCTATACCGCGTTGATTGTCCCATTTTCCCAGCCAGCCCGGAGAGCGTTGAGCAGGTGATCAAGGCGGCGAATGATGTTAAAGCCGCTACCGGCATGCAGGTCAGGCTAATCATTCTGGATACGCTTGCCCGCTGCTTTGGCGGCTCCGATGAAAACGCGGCTAAAGATATGGGTGCGTTTATTCAGGGATGTGATTTTATTAAAGCAGCCACGCAAGCGACGGTACTGATTATTCATCATTCAGGCAAAGACCAGGACAAAGGCGCGCGCGGCTCCAGTGCTTTCAGAGCGGCGCTGGATGTGGAATTTAACGTGCGTCGTGAAGGTGACGGTGGAGCGCTGATTCTTAGCTGTACCAAGATGAAAGATGCGGAGGAACCCCCACGTATGGCCTACGACTTGTACCCGGTCGATTTGTACATTGATGATGATGGCGATCAGATTACTTCGCTGGTGTTAAACGATGAAGGGCGCGAGGTCAGAGAGGATGCTGCTGATATCGATCCTGCCTTAGCTGGGGTACAGCGACTCACTGAAAACCATACGGCGCTTTGGCAGGCGGTTCGTTCGCGCACCGCCAGCGGTGAAGCCTGTACCCGGACTTTGGTTCGGGATGATATGAAGGCCATGGGGTATGACGTGTCGAAGAAATTCACCCGCTGGCTGGAAAAATTGGAAAAAGATGGCCTGGTCATCTGCGAAGGTGAACATATCAGTCCCAGATCTTTGCATAACGTAGTGGGGGATTAAGTGGGGGACTGGTGGGGGAACCCGGTAATAACTCGCATTTTTTAACCGATTTCCCCCACTTCTCAGGTGTTATACGCGTGAAGTGGGGGCGATAAGTTAACTGAATGATAAATAATGTTTTTATTTAAACCCGAAAAACTAGGTGGGGGAACAAGTGATTCACCATTAAGTGGGGGAGAGGTGGGGGATCCAAGTTTCTAATCGGCTTTATTGTGCCCATCAATACTTGTTGTTAAGCCCTTGTAACCATGTGTAATCCGCTATGAATATACCTTATAGCTATGCGGACAACTGTATGTCATTATTAATGACATAACTTTGAAATATCTACTTTTTTTGAATAAATGGAGAGGTTATGATTCAGACAGATATGCCTTTTATTTTTAATAAAGTATCAACGTCAGTATCCATAGATAGCATTCCTAAGATTATTATCGACTCTTCCTTTTCTTGGGGAACTATTTTAAGCGTTTTTTTTTGCTGGTGTTATACCTGCTTTGATTGCTTGGCTTGCGCTAAGGAGAAATTTTCAACTCGCTAGCTATCAGGTTAAATTACAAGAAAAAAAGATTATGCGCATACACTTCGAACCGCCGTTGCTTGCCATATAACTGATGCGGTTTTGTATGCAAGTGCTTTCAGACAATGGACACAGGAGAACTCAGTAAATACTAATAAAATTAATCAAAATATAATATTCTCAGAAATTTTGGAGCCAATGAAGGATGCTGAGAGGAGCAGAAATAATCTCCTTGTTGATTGACCGTGTCGAAGGTAAAATACTCATAAATCCCATTTCAGAAATGAAAAATGAAATGCAGGATTATATTTAAAAAGAAATTTCAAGCTATAAGGAAAGGAATTATTTCACTGAGTCTACTGATAAAGTATTTTTTAATACCATGAATTTATTAATAAAATGTAGTGTATTGATAATTTAGGTAAGGAACAGATGAAAAGAAAAGATTACTCAGAAAATGTATATCATTGGATAAAAACAGACATTCCAGGGTATAAAAATGATGAAGCATATGAGGCGGCTTTTGAAGTGTTGTTGAGCATTCTAAGGGATGGTTTCATTAAAGGAAGCAAGAAATTTATAACTGGAGGAGAAGCATGTATATGCTTTACTGAGTCACCTGAATATTTTTTGAATGATGACAGGTCAGATTATAAACCTTTTGGTTTGAGTTATTTAAAAGAAGATATTTTCATTTTTGGTGGCATGCCGGTAATTTATCAACCACAAGAAGAGCTTCAATATCTCGATGAAAGTAGATGGTGGAGACACGTTCAATTTGATCCTTGGTGTTCAATTGTGACGGGTAAAATAGTGGATTTTTCTTGGGAGCGAGAATGGCGCATTAAATCAAAAGAATTATCTGTATTCGATAGTGTTGCGATCATTGTACCTAATGAGGAGTATCTATTTAGGCTTAAGTATCATCTTGATGAAATGATAAATAATTCTGCTTACGAAAATTATATTGGCTACGAGATTTTCACTCCTTCATATCCTTTTAATAAATATAGTAATGACTTTTTATCAAAGATAAGCCTGATTAAGAAATAGCTTTGAAATATTTTAATTTAAACATCATCTATTTCATAGGTTTAGAAGATAGATGATGCATTGATATACTGATAGGTATTGGTTAAAGCTGAAATTGATACATATTTTTATCCGCACTCACTTTATCATTTATCAAATATTTTGTTTAACGTAATTACCCCACCACGCCATCAACTCCTTACGCTGGTCAAGATACAGGGAGCGGTTATAAGCGCGCCGCACCTCGTTCTTATCAGTATGTGCCAGGGCGGCCTCAATGACGTCGGGATTCAGCCCCGCTTCGTTCATCGCTGTACTGGCAATTGAACGCAGCCCATGAGCAACCAGCTTGCCACCATAGCCAATCCTCTTTAAAGCCGCATTGGCCGTCTGACTGCACATCGGCTGCTTAGGGTCATTACGACTCGGAAAAACATGCACGCGATTTTTGCTGACAGGCTTCATAAATTCCAGAATCTCTAAAGCCTGATCCGACAGCGGCACGATATGCTCACGCTTTGCCTTCATGCGCGCAGCAGGGATAACCCAGAGTTTTTGCTCGACATCAATCTCGCACCATTCGGTTCCCGAAGCTTCCGATGGCCTCACCAGCGTTAATAGTTGCCATTCAATTAAGCAGCGTGTCGTTACAATGAGGTTAGACATGACCAGCGTGCGCAGAAGCTTTGGCAGTTCTTCTGGTCGCAGAGTCGGCATATGTTGTTTTTTGGGTTTCTCAAAGGCGTAGCCAATACCGGATGCAGGGTTAAGATCAATCAGGCCAGTGTTTACGGCATAGATCATGATTTCGTTGATACGTTGCACCAGGCGCCTGACAGTTTCCAATGCGCCACGGGCTTTGATCGGTTCAAGCGCCTGTACCAGTGTGCGCGCTTTTATCTCCTGCACCGGAATGTCCTTCAATACTGGAAAGACGTCTTTCTCCAGAGAGCGCCAGATATCTTTGGCATAGTCCGGCGTAACAGTTTTACTCTTCAGCGCAAACCAGTTGCTGGCAACATTGGCGAAAAGGCTTTCTACAGCTATTTCGACCTGCTCAGCTTCACAGGCGATCTTTTCATGTGGATCAATGCCTCTGACCAACAGGGCTTGTTTCTCGGCCCTTAACTGCCGTGCATCAGCTAATGAGAGGGCAGGGAAGTTACCGAAGGTAATGGTAGTACGCTTATTGGTCCCCGGCTTGAGGTAGCGAAAGCGCCAGGTTTTTCTGCCTGACGGTTTTACCATCAGGAACAAGCCTTCACCGTCGTGCAGGTAAAGCTTGTTTGTTGTAGCGCGGGATTTACTCACTTCAATGTGGGTAAGGGGGCGTGCAATCCTTGGCATGCAGTACCTCGTCCATGTTTTAGGCCTACGTTTTTAGGCCTATATCATAACGTAGGCCTAAACGTAGGCCAAAAGGTTCTGGATTCAGTCGGATCTCCGCGGAAGATTACAGACACAAAAAAGCCCGCAGGGCTTACACCGTGCGGGCTTCCAGGACTTCTGCGGACGGCTCTGGAACCGCCGCGAAAAGATTTTGGTGGAGCTGGCGGGAGTTGAACCCGCGTCCGAAATTACTACACCGTCGGCACTACATGCTTAGTCCAATCTTTACATTCGCCGGTTAGCTGCGGATGGACACGCCACTAACAAACTAGCCTGATTGGATTTAACGCTTCAACCCCAGGCAAGGTATCCACGCGATCTCTTTTGGGTTTGACCTCTCTTGATCCCCGTCCTAAGAGCGGAGGCTAGGGAGAGAGGACACCTTCAGTTTCTTAGGCTGATTAAGCAGCGAACGCTAACTGGTTAAAGTCAGCGTCGTTTGCAGGTGCAGTTTTGTAGTTGATTGCAACTATTTTTTTACGGCTTTTTACGAGGCAAACCGTCCCTCGGCATGCTCCTAAGGCTACACAATCCCGTCGAGTCCAGAATCAGCCCCAAGTACTGTTGAGCAGTATATCAGAAAAACCATACGCTATGCCAGTGGCTTAGCGATTTGCATGTTTCATGATACGTGCTTTGTCTTGCTGCCATTCGCGATCTTTAACACTATCGCGTTTGTCGTGCTCTTTCTTACCCTTGGCCACGCCAATTTTCAGTTTGGCCCAGGCATTTTTCCAGTACATGGACAGCGCCACGATGGTGTAACCATCGCGATTGGCACGACCGTACAGTGAATCCAGCTCGCGCTTTTTCAGCAGCAGTTTACGGCTGCGGGTCGGATCGCAAACAACGTGCGAAGATGCCACGCTGAGCGGCTGGAATGTTGAGCCAAACAGATAAGCCTCGCCATCGCGCAGCAGGATATAGCTGTCGCTGATGTTGGCCTTGCCGGCGCGGAGTGATTTTACTTCCCATCCTTGTAACGAAAGTCCTGCCTCGAACTCTTCTTCAATGAAGTATTCGTGACGGGCGCGTTTGTTCATGGCAATGGTAGCGGAACCGGGTTTATGTGCTTTTTTCTTTGTCATAGTGCGGCTTAGTCTACATCAAGCAGTGAATAATGGCATCCCCTGACCAATACCTGGCGGGGAAATGCGCTATTTTAGCACGCCATTGGCGCCAGAGAATTTTGTTTGATCGCCGGGGATGATATTATTTATATGTTTTGAGATATAACAGGAATCGATATGGCCCAGATTAGCCGTTCAGCGCTTGTGCCTTATAGCGCCGAGCAGATGTACCAGTTAGTGAATGATGTCGACGCGTATCCCGAGTTTCTGCCCGGTTGTACCGGCAGCCGCGTTCTGGCATTTGCGGAAAATCAGATGACGGCATCGGTCGATGTATCCAAAGCGGGCATCAGTAAGACGTTTGTTACCCGCAATACGTTGACTGACAATCAAAGTATTCATATGCAACTGGTTGATGGGCCGTTTCGTAAGCTGACCGGTGGCTGGAACTTTACGCCACTCAGTGAAGAGGCCTGCAAGGTTGAACTGAATCTTGATTTTGAGTTCACCAATATGCTGGTCGAACTGGCTTTCGGCCGCATATTTAAAGAACTGGCCAGCAGCATGGTACAAGCCTTTACCCTACGGGCAAAAGAGGTCTATCGTGCCTGATATTGCCGTTGAAGTGGCGTATGCATTACCTGATAAACAGTATCTGCTCAGTGTGAAACTGGCTGAGGGCAGTACCGTTGAGCAGACCATCAAAGCGTCAGGCATTCTTGAGCTGCGCCGCGAAATCGATCTGGATGAAAACAAAGTTGGGGTATTTAGCCGCCCGGTAAAGCTGGCTGACGAAGTGCATAATGGCGATCGCGTTGAGATCTACCGCCCGTTGATTGCTGATCCCAAAGAGTTACGCCGTCAGCGGGCAGAACGCGCTGCAAAAAAATAAAGGCGCCGGTTGAGCGCCTTTTTTATACCTGTCGTTCACACTCACTATTTTGTGGTGGTGAGCTTTGGCTTGTTGTCGATGTTGGTCAGCGTACCGTTGCTGTCGAAAGTCAGCGTCAGCGTTTGCTGTTTCACCGGCTCATGACCCGGTTGTTCACGGAACACGTAGTACCAGGTGTTGTTACCAAACGGATCGTGCATCATCGGTGTACCCAGCGTGTAAGCAACCTGTTGTTGCGTCATACCGGTATGAATTTTTGCCACATCGTTAGCCACCAGGTAGTTACCCTGGTTGATGTCTGGACGGTAAACCACTCGCTCCAGAGTGGAACAGCCAGCGGTCATCATAAGAAGTACCACTGCAGCAGCAGTCAGCGTTTTACAGCGCATTAATTGATTCCTTATTGGGGCTCGACGCCTTGTATGAGGCGACTTCACCCGGGTCACTAAGCCTTTTTTAAGCTCTGGTTGCGCACATCGATAAGAAGAGCCTGGCTCCCTGCGACGAATTGTGCTGGCCATGCCAAACTGCCCGCGGCGATGGCAACAACTGCCGATGATAATCAACCTTACCGCAGTTTGAAACCTTTACAGAGCAAGCATATGACCACAGGAATGTAAAAAAGTGCTGGGTCAGGCTGCTAAAAGCTCTTTTGCATTGGCCAGAGTGTTGCGTGTCACCTCGCTTCCACCCAGTAACCGCGCCAGTTCCTGCAGACGCGCGCGCTTATCCAGTGGCTGCATATGGGTTTCTGTCACGGCGCCATCAGTTTCTTTACTGACATAGAAATGTTGGTGGCCACAACCGGCTACCTGCGGCAAGTGGGTGACGCACATTACCTGGGTTGATTCTCCCAGCTGACGCAGCATTTTGCCTACCACCGCCGCAGTAGGGCCACTGATACCAACATCCACTTCATCGAAAATCAGCGCCGGTGTATCCATTTTCTGTGCGGTAATCACCTGAATAGCCAGTGCAATACGCGAAAGTTCGCCGCCGGACGCCACTTTCGCCAGTGCCTGCAATGGCTGGCCCGGGTTGGTGCTGACGCGGAAATCAATACGATCGGCACCATCAGCGGTTAACTGATCAGGGTTAAACTGCACATCAATCGCCAGTTTGCCGTGCGGCATCGACAGTGCCTGCATACTGGTGCTGATTAGCTGGCTCAGTTCACTGGCGTAGTGCGCGCGACGCTGATGCAGTTGCCGGGCGGTGGCCAGCGCCGCCTGATAATGTACATTGACTGCACTGCTCAGCGTTTCCTGATCGCTTTCCTGCTGCGATAACTGTTCCTGCTCATCCAGTAACTGCTGATGGAAGGCGGGCAGCTCTTCCGGTGAAATATGGTGTTTACGCGCCAGGTTGATCTGGCGTGACAGGCGCTGTTCCAGTTCGAACAGGCGATTGGGATCGAGATCCAGACGATCACAATAGTGACGTAACTCATCGCTGGCTTCACTGATCTGAATCGCCGCTTCTTCCAGCATGCTAAAGACGTTGCTCAGCTTGTCATCCATGCTAATCAGCTCGCCCATCATCTGGCGTGCGCTGTATAGCAGACTTTGCAGATTGCTCTCGTCGCCATCGGCCATCAGCTGTAAGGCTTGCTGGCTGGTGGATAGCAGCTGGCCGCTGTTGGCTAAGCGTTTGTACTCTTCGTCAATACTTTCAAACTCATTGGGCTGTGGCGCAAACTCATTCAGCTCTTTCAGCTGATATTGCAGCAGCTCACGGCGCGCTTCACGCTCCTGCGCCAGTTGCTGATGGCGCGCCAGTTCACGACAGCTCTGATGCCAGAGGCGGTAGCCTGCGGCCATCTCCTGAGTCAGCTGGCTCTCATCGGCGTAAGCATCCAGCAGATTTTTCTGATGTTCAGGCTTCAGCAGCAACTGATGGGCGTGCTGACCATGGATCTGAATCAGCAACTGGCCTAAATCACGCAGCTGGGAGAGAGGAACTGAGGTGCCATTAATAAAGCCGCGTGAACGGCCATCGCTGCTAATGACGCGACGCAGCAGGCACTCATTGCCGTCGTCCAGCTGGTTCTGTTCCAGCCAGCGCTGGGCCGAGGGGGTATCTTTTAGCGCAAAGCGCGCGCAGATATCGGCGCGCGCCGCATCCTGACGAACCATATCTGCTTCGGCACGACCGCCGAGACAGAGACCAAGCGCGTCGATAGCAATCGACTTACCCGCACCGGTTTCGCCGGTAATCGCCGTCATGCCACGTTGAAAATCAATTTCCAGCTCGCGAACGATAGCAAAGTTACTGATGGTCAGTTGTGCCAGCATAATTATTTCCTGTATGAATACACAGATATGGTTTTTCATACAGTATAAACTGGTTTTATATACAGTAAAGTAGCTGGTGAAGATTTTCAGAATAATTTTTTTGACCAGCCCAACTTTGAACTTAATGTGTTGAAGTAATTGTAATTTTGTGGATGGATCAGATTGAGATGATAGTCGCTGCGGCGAATCAGCACATCTTCACCTTCCTGGATTGGTAGCGCGATCTGGCTGTCACAGCTGATTTCCAGGTCGCCGCGCATATGGGAGAAGCGCAGGCGAATGGTGCTACTGCTGTTAATTACCAGCGGGCGCGCCGACAGGGTATGTGGAAACATCGGCACCAGCGCGATGGCGTCCAGCGAAGGCGTCAGAATCGGTCCACCGGCGGAGAGGGAGTAGGCGGTGGAGCCGGTTGGCGTGGAGATAATCAGGCCATCCGAGCGCTGGGAGAAGGCGAAGTTTTCATCGATATAAACTTCAAACTCAATCATATGCGCAACTTTTCCCGGGTGCAGCACGACCTCATTGATCGCCGTGCCAATTCGCGGTGAGCAGGCTTTTTTGCAGACCTGTGCCTCCAGCAGAAAGCGGCTTTCAACCAGGTATTTCCCTTCAAGCACGTCGGCCAGCTGTTGCTGGGCATTATCCGGGTCGAGATCGGTCAGGAAACCTAAGTTGCCGCGGTTAATGCCAATGACTTTGATGTCATAACGCGCCAGTACGCGCGCCGCACCCAGCATATTGCCATCACCGCCAACCACAACCGCGAGGTCGGCGCGCTGACCAATATCCGCCAGTGTGCCGGTCGCCACATCATGCAGGCCCAGCTCGCGGGCGATCTGCTGTTCGATAATGACTTCGTAGCCTTTTGCCGTCAGCCAGCGATAGAGCATTTCATGCGTGGTCAGAGCCGTTGGATGGCGCGGATGGCCGACAATTCCAATGCAGTTGAAATGATTGTTCATTATGCTGGTGTTCCCCCTGGGGATGATCTGCCCCGACAATGTGACTGGCTTCCCTTGAAACCTCGATTCTGATCCCCATAATAAGCGAACCAGCGAGATGAATGTGCAAAAACGCGGAGAAATTCATGAGTAGTAAAGAACAGAACACACCAAACGAGCAAGTCTCAGACGAAATTGAGATGGAGCAAGGGCAAAACCAGGACGCGGAGACGACAAACGAGGTGGATCCGCGTGATGAGCGTATCGCTCAACTGGAAGCCGAACTGGCGCAGTCTCAGGGCGGCGTACGTGAAGCACAGCTTCGTGCGCAAGCAGAAATTGAGAACATTCGTCGCCGTACCGAACTGGACGTCGAGAAAGCGCATAAGTTTGCCCTGGAAAAATTTGCAAACGAATTGCTGCCAGTGATCGACAGCCTGGAGCGTGCGCTGGAACTGGCGGATAAAGCCAATCCGGAGCTGACCGCAATGATTGAAGGTATCGAGCTGACCCTGAAATCGCTGCTCGGCGCGGTGCGCAAATACGGTGTTGAAGTGGTAAACGAGACTAACGTACCGTTCAACCCGGATGTGCATCAGGCGATGTCGATGATGGAATCTGAGGATGTGGCGCCGAACCATGTGATGCTGGTGATGCAGAGTGGCTACACCCTGAATGGTCGCCTGTTGCGTCCGGCGATGGTGGCAGTGGCGAAAGCCAAGTCCTGATCGCTGAGCGTGGTCGGTATTGCCCAGACCATCAAGATAAAAAAGCACCGCTTGCGGTGCTTTTTTTATGCTGGCACTAAGCCGGTAAAACAGGCGTCCAGTCGATTGGCGCTTCACCGTGCTCACTCAGGTAAGCATTGGTTTTGGAAAAGTGGCCGCAGCCGAGGAAGCCGCGATGAGCGGATAACGGCGATGGGTGCGGCGCCTGTAATACATGATGGCGTTTACGATCGATAATGCTGCCTTTCTTCTGGGCGTGCGAACCCCAGAGTAAAAACACCACCCCTTCACGATGCTGGTTAATCGCCGTAATCACATTATCGGTAAAGGTTTCCCAGCCAAAACGCGCGTGGGAATGGGCCTTACCGCCTTCAACAGTCAGTACCGTATTCAGCAACATCACGCCCTGTGTTGCCCAGCTCTCAAGAAAGCCATGACTGGGCCGCTCAAAGCCCGGAATGTCACTGACCAGCTCTTTGTACATATTCACCAGCGAAGGCGGCACCGCGACCCCCGGCAGCACCGAGAATGCCAGGCCATGCGCCTGGTTCGGACCGTGATACGGATCCTGGCCAAGGATCACCACTTTAATCGCCCCCAGCTCGGTCAGACGAAAGGCATTAAATACGTCTTTCTGCGGCGGATAGACAGTTTTGCCTGCGGCCCGCTCACTGGCGACAGCACTCAGCGTCTCAATAAAGTAAGGCTTCTGTTTTTCCTCTGCCAGCACGTCGTGCCAGGTTAATGCGTTGACCATTACATTCTCCCTTCGGGGCCTGTCCAGTTTAATGGCGTAGTTTAACGTTTATCGGCAGTGGGAAAAACATTAAAAAATAATTGAAATTTACAAAAATAACCGCAAATAAATCAGCAGGGAATATTGATATAAATCATTACCTTGTGGATTACCAACACCACGGGCCAGGCGGATAATTGATATATATCAAAGCTTCCCGTCGGCAGGGTTGGTATACAACCCTGAGCAATACCCTTTTTCACAAGCCTGGGAGGCATTATATGATTACCGGAATTCAAATCACCAAAGCGAATGACAGCGGACTGCTGAACTCATTCTGGTTACTGGATGAAGACAAGGCGCAGGCGCGCTGCGTCTGTGCTAAAGCGGGTTACAGTGAAGATCAGGTGGTTAATCTGAGCGATCTGGGACAGATCGAGTATCGCGAAGTGCCACTGGAAATGAAACCAGAAGTCCGGGTAGAAGGTGGTCAGCATCTTAATGTGAATGTGCTACGTCGTGAAACCTTACTGGACGCCGTTGAACATCCGGAAAACTACCCGCAGCTGACGATTCGCGTCTCTGGCTATGCGGTGCGTTTTAACTCACTGACGCCTGAACAGCAGCGTGATGTGATTGCGCGTACCTTTACTGAAAGCCTGTAATCTTCGCGCAGTAAAAAAGGAGCCTGATGGCTCCTTTTTTGTCAGTGGCTGCAATTATTCAGCACTCTCTTTTTTCACTTCACTGCTCGGCTTACGACGTTTACCGATATTTTTAGTGTCGCGATGACGCTTCTTAATACGCGGTTTGGTCTCTTCGCTCTCTTTATCTTTTTTCTCTTTGCGCTTCTCTAATGCTTTTTTCGATGGTTTACCTTGCAGCTTCTCACTTGGCGCACGCGTGGTCGGGCGTAACTCATCGATAGTACGAGATTTCAGCGGTTCATCGATATAGCGGGCGATTTTCCCCAGCAGCAGATGGTCATGCGCTTCAACCAGCGACAGGGCGGCCCCTTTCTTGCCGGCACGGCCTGTACGGCCAATGCGGTGCAGATAGGTATCCGCAGTGCGCGGCATATCAAAGTTAAATACGTGACTGATATTATCGATATCTATCCCGCGCGCGGCGATATCGGTAGCCACCAGCACATTCACCCGGCCTTCGCTCAGGCGTTTAAACGCTTCATTACGCTTAGCCTGCACCATCTCACCTTCAAGGAAGCTGGTGTTGATTCCCGCTTCACGCAACCAGCCGCACAGCTCATGTACACGCTCACGCTTACGCACAAAGACGATAGAGCGCGTCACTTCTTCCTGTTGCAGCAGGTGAATCAGCAGGGCGGTTTTATGTTTGATATCGTCAGCGCGATAGTACCATTGCAGGATTTTTTTGCGTTCACGGCGCGCCGGGTCGGCTTCGACTTCCACCGGTTCGTTCAGAATGCGTCTGGCGAATTCGGCAACGGCTTCGCTTTCCAGCGTCGCTGAGAACAGCATGGTCTGTTTACGCCAGCGGGTTTCCGCCGCGATGGTTTCGATATCCTGGGCAAAACCCATATCGAGCATACGGTCGGCTTCATCAAGGATCAGCGTCTCTACCGCACGGCAATCAAAGTTTTCTTCTTTAATATATTGCAGCAGGCGACCGGTGGTGGCGACCACCACATCCTGGTTTTCGCTAAACACTTCCGCGTGGTTCATATAGGCCACGCCGCCGGTGATAGTGGTGATATCCAGATGGGTGTTTTTCGCCAGTTCACGTGCCTGGTCGGCAACCTGCATCGCCAGTTCGCGTGTTGGCGTCAGGATCAGAATGCGCGGCGGCCCCGATTTTTTACGCGGAAAGTCGATCAGATGCTGCAGTGCCGGCAACAAGAAGGCAGCCGTTTTTCCTGTACCGGTTGGCGCCGAACCCAATACGTCACGGCCCTCCAACGCGGCCGGAATAGCTGCAGCCTGGATCGCGGTTGGGCGAGTGAAGCCTTTTTCCTGCAGGGCATCCAGCAGGCTTTCATCAAGTTCGAGTTCGGAAAAAGTGGTTACAGTCATGGTCTACCTCAGTTTGGGGCGCTGATTATAGACAGATTGAGCGCGATCTTCATCTGTTTGTGTTCAGTTGATGACTTTTCTCAAGTCTCAGTTTGTCCTATGCTAGCGCCGTTTCCCTTTCAGGTCAGTGTTATGTCACAACAAAAGGCCACTTTGCGCGCCAACGGATTTACTTTTAAACAATTTTTTGTTGCCCACGATCGCTGTGCGATGAAGGTGGGCACGGACGGTGTGCTGCTGGGTGCCTGGGCGCCAGTGGCGCGGATTAACCGGGTGCTGGATATCGGCTGTGGTAGCGGCCTGATTGCGCTGATGCTGGCGCAACGCACCGATGAGGGTGTACGGGTAGATGGCGTCGAGCTGGATGCCGAAGCTGCCGGGCAGGCGCAGGAGAATTGCGCAGCATCGCCATGGGCTGCGCGTCTGGCCATTTATCAGCAGGATATTCGTCAGTTTGCTGCGCAGTCGCAGGCGCGCTATTCACTGATTGTCAGCAATCCACCGTACTTTGCCGCCGGTTCCGCCTGTGCTTCGCCGCAACGTGCGGCCGCCCGCTATACCGATACGCTCGATCACCAGACGCTGTTAAGCTGCGCTGAACAGCTTATCGACGAAGAAGGTTTTTTCTGCCTGGTGCTGCCTGCCGATGTCGGTAATCGTTTTGTCGAGATGGCGGTGAGTCGCGGCTGGTTCTTACGTTATCGCACGGATGTGGCCGATAATGAAACCCGTCCGCCCAATCGGGTGATGCTGGCGCTTTCGCCACAAGCGGGCGAACAGTTTGTCGACAGTATGGTGATTCGCGGGCCAGATCAGCAATATTCCGAAGCGCATTGCAGCCTGACCCGGGATTTCTACTTATTCAGATAACGCGCGGTTGCAGGATGGTCGGCAACGCCTGCGGCAGCTGTTCAGGGTAGTCGAGAGTGTAATGCAATCCGCGACTCTCCTTGCGCTGCATGGCGCAGCGTACAATCAGTTCCGCCACCTGCACCAGATTACGCAGTTCCAGCAGATTGTTGGAGATGCGGAAATTGGCATAGTATTCGTCGATTTCCTGTTGCAGCGTGCTGATGCGGCGTAGCGCGCGCTCCAGCCGTTTAGTGGTACGTACGATGCCGACATAGTCCCACATAAACAGCCGCAGTTCGTGCCAGTTATGCTGAATCACCACCCGCTCGTCAGAATCATCGACCCGGCTCTCATCCCACGCCGGCAGCAGTGTGACAACCTCACGCTGCGGCAGGCGCTGACTGATATCTTCGGCGGCTGACCAGCCATACACCAGACACTCCAGCAAGGAGTTGGACGCCATACGGTTGGCGCCGTGCAGGCCGGTATAGCTCACTTCACCAATCGCATACAGTCCGTCGAGATCAGTACGTCCGTGCTGATCGACCATCACGCCACCGCAGGTGTAGTGAGCCGCCGGAACAATAGGGATCGGCTCTTTCGTCAGGTCATAACCGAAGCTGAGCAATTTGTCATAGATCATCGGGAAATGGCTGCGCACAAAGTCGGCGGGCTGATGGCTGATATCCAGATACATACAGTCTGCGCCAAGACGTTTCATCTCATGATCGATGGCGCGGGCGACGATATCACGCGGCGCCAGTTCACCACGGGCATCGAAATCCGGCATAAAGCGCGTACCATCCGGACGTTTCAGATAAGCGCCTTCGCCGCGCAGCGCTTCCGTCAGCAGGAAATTACGCGCCTGTGGATGGAACAGACAGGTGGGGTGGAACTGATTAAATTCCAGATTGGCGACCCGGCATCCGGCGCGCCACGCCATTGCAATGCCGTCGCCCGAAGCGACATCCGGGTTGGTGGTGTACTGATAGACTTTCGCCGCTCCGCCGGTGGCCAGCACAATCGATCGCGCGCTACAGGTTTCGACCTTTTCGCGCTTGCGGTTCCAGATATAAGCACCGACGACGCGTCGCGGACCGGCAATACCGATTTTATCCGATACAATCAGATCGACAGCATTACTACGTTCGATAATCCGGATATTAGGATGGCTCAGCGCCTGGCTGACCAGTGTGGTTTCGACCGCTCTGCCGGTAGCGTCGGCGCTGTGCAGAATGCGGCGATGGCTGTGTCCGCCTTCGCGCGTCAGATGATAATGCTCTTCGCCGTTGGCGCGGGTCTCTTTATCGAACAGAACACCATTGTCGATCAACCACTGTACGCACTGGCGGGCGTTACTGGCAATAAACGACACCGCTTCGCGGTCACACAGGCCGTCGCCGGCAATCAGCGTATCTTCGATATGCGATTCGATGCTGTCGGTTTCATCAAACACCGCGGCGATGCCGCCCTGGGCATAGAATGTGGAGCCTTCGCTAACCGGCCCTTTGCTCAAAACCGTGACCTGCTGGGTTTCAGCCAGTCGCAGCGCCAGCGAGAGTCCTGCGGCGCCGCTGCCAATAATCAACACGTCACAGCTGTAATCGGTCGAATGGGTCATGATGTTTAATATACTAAACAGGTTGTTTGCTGAGCATAGCGCCAATTTCTGCCGGGAAAAAGCCTTTTTTCTGTGCGGATCTCACAATGTTGTCATGTTTTTGTCAGGGCGATAACCGAAAATCATTGGCTTAGCGCTGGTTTTTGTCATGTTAAGTTTAATATTGCGAACTTTAGCGAATAAACGGCTTTTAGAGATGAAAAGCGCGGCTCCATGCGTTACTCTGCGGGCGTCCGTCGGGATTCATATCGCACGTGAATATGAAAGAAAGGTGGTGGCATACACTTTATCAGAAAGCAAAATAACCATGTGAAGTGTAAAAACAGCCCGGCGTTAAGACAAAAATAATGGCGTAACTGAACTAACGACAGAATGACCCCTCTAAGCGAGTGCTTGCTCAGAAAGTTGAGTCATTGCTGGTTATTCTATTACGCGTGGAGACAGATTTGGGGAGACATTACCTCGGATGAGCGAGCAGTTAACGGATCAGGTTCTCGTTGAGCGGGTGCAGAAAGGAGATCAGAAGTCATTCAATTTACTGGTTGTTCGTTACCAGCATAAAGTGGCCAGTCTGGTTTCGCGCTACGTTCCGTCAGGCGACGTGCCTGATGTGGTGCAAGAATCGTTTATCAAAGCCTACCGCGCACTGGAATCATTCCGTGGCGATAGCGCATTTTATACCTGGCTGTACCGCATTGCGGTGAATACAGCGAAGAATTACCTGGTTGCTCAGGGGCGTCGTCCGCCTGCCAGTGATGTGGATGCGATCGATGCGGAAAACTTTGAAAGCGCAGGCGCGCTGAAAGAAATTTCGAACCCTGAGAACTTAATGTTGTCTGAAGAATTGAAACAGATAGTTTTTCGTACCATTGAGTCACTTCCTGAAGACCTGCGTATGGCGATTACCCTGCGTGAGTTGGATGGCCTGAGCTATGAAGAGATAGCAGCCATTATGGATTGTCCCGTTGGTACTGTGCGTTCACGTATCTTCCGTGCTCGCGAAGCTATCGATAATAAAGTTCAACCGCTTATCCAACGTTAGCGATAACGGACACAGGAAGGGTACTAAGGCATGCAGAAAGAAAAACTTTCCGCTTTAATGGACGGTGAGGCTTTGGATAACGAAGTTTTATCCGCATTGTCTAAAGACGCCACACTGCAGCAAAGCTGGGAAAGCTATCATCTGATCCGCGATACATTGCGTGGTGATGTCGGAGAGGTTATGCATTTTGATATTGCGGCGCGGGTTGCTGCGGCAATTGAAAATGAACCTGTTCGCAAGGTGACTACGTTAATCCCGGAAGTGCAGCCAAAGCCAGAACGTTGGGAGAAAATGCCTTTCTGGCACAAAGTGCGTCCATGGGCCACACAGATCACGCAAGTTGGCGTGGCAGCCTGCGTCTCACTGGCAGTGATTGTCGGTGTGCAGCAGTATAACCAGCCTCAGCAAGATGGCGGCCAGCAGTCCGATTCACCGGTATTTAACACGCTACCGATGATGGGCAAAGCTTCTCCGGTGAGTTTAGGCGTGCCAGCGGACAACGCCAACGCCACTAATGCGCCACAGCAGGTGCAGGAGCAGCGTCGTCGGGTTAATGCATTGTTGCAGGATTACGAACTGCAGCGCCGGTTGCATTCGGAACAGCTGCAATTTGAACAGAACTCGCCACAGCAAGCGGCAGTTCAGGTTCCAGGAAATCAGTCTTTAGGAACTCAGCAGCAGTAATGAAGCAATTCTGGTGTGCCGTCAGCCTTATGGCTGGCAGCCTGATGTATTCATCTGTCGCCCCGGCGGAAACCACTTCCGGGGCGTTACTGCAACAGATGGAGCAGGCTAGCCAGTCTCTTAATTATGAACTCGCCTATATCAACGTCTCCAGGCTGGGGATCGAATCATTACGCTATCGTCATGCTATCGTTGACAACAAAGTGTTCGCACAGCTGTTGCAGATGGATGGCCCGCGGCGTGAGATTATCCAGCGTGGCAATGACATCAGCTATTTTGAGCCAGGCCTCGAACCTTTCACCCTTAATGGCAGCTATATTGTCGATTCGCTGCCGTCGGTGGTAAATGCGGACTTCCGCCAGCTTACCAGCAACTATGACTTTATCTCGGTTGGCCGCACGCGTATCGCAGACCAGCTGTGCGAAGTGATTCGCATTGTGGCGCGCGATGGCACGCGCTACAGCTATATCGTCTGGCTCGACAGCGATACCAAATTGCCACTGCGCATCGATTTGCTGGATCGCGACGGTGAGACACTGGAACAGTATCGCGTGGTCAGTTTCGCCGTTGATGAAGGTGTGCGGAATATGATGCAGGGGCTGACTAAGGCCAATCTGCCGCCATCGCTGTCGGTTCCCATGGCGGAGAAAGTGAGTTTTAACTGGAAGCCGACCTGGTTGCCGAGCGGTATGAAGCAGGTATCGCAAAGCCGTCGCAATATCCCTTCTCTGAATAAGCCGGTCGAATCACGGCTTTACTCTGATGGTCTGTTTAGTTTCTCGATCAATATCAGTCCGGCGGATAAAAGCAGTTCTGCGCAGCTATTGCGCACAGGACGTCGTACGGTGCAGACTGTAGTGCGCGATAATAGTGAAATTACGATAGTGGGTGAGATCCCGCCATCAACCAGTAAACGCATTGCAGACAGTATTGATACCGGAACAAGCAAATGATGAGAGAATGGGCCACGGTGGTTTCGTGGCAAAACGGCGTGGCGACACTGCATTCCGAAATTAAAACCTCCTGCAACAGTTGCTCCGCACGGAAAGGCTGTGGCAGTCATATGCTGAACAAACTGGGCGCGAAAAATGCCCATGTGATGCAGATTGCCAGTGAGCAACCGCTGCAACCGGGCCAGCGTATTGAGCTGGGCATCAAAGAGAGCAGCCTGCTGGGTTCCGCTCTGCTGGTGTATATGACCCCGCTTTTCGGCCTGTTTCTGTTTTCCGCGCTGTTCCAGTCGCTGTTTAACAGTGATTTCGCCGCAGCGGTTGGCGCATTGCTTGGCGGTATCGGTGGTTTTATCGTCGCAAAAGGCATTTCCGCGCGTTTTGGCGATCGTGAAGCCTTCCAGCCGATTATTTTAAGCGTCTCTTTGCCCCCGGAAGCGCTGCGTGTTGAAAGTTAGCGCTGGCGCGTCAGAGCGCACTGGCGCTGGCCGCCCGTGGTTTTATGGCGGCAAATAGTTGCTTTATCCTGCTGAAATTCCCCTCACTCGCTTTTTCTTATCTTCATCGCCTGCTGCGGATGATTCCACGACTCTGATATGTAGTGTAGAATGCAGCCTTTCGGACAAAAGTCCGCCTGTGAAATTACGCTCTCCGTGGCATACCTGTCGTGAGAGTTTCAGAATTTGTAAGGCAGAAAAATCTCTATAATGAAGCACATACGAAATTTCTCCATCATCGCACACATTGACCACGGTAAATCAACGCTCTCTGACCGTCTGATTCAGATCTGCGGTGGCTTAAGCGAACGCGAAATGGCTGCGCAGGTTCTGGATTCCATGGATTTAGAACGTGAGCGTGGCATTACAATCAAAGCGCAGAGCGTGACGCTCGATTACAAAGCGCTAAACGGTGAAACTTACCAGCTCAATTTTATCGACACCCCGGGCCACGTTGACTTCTCTTATGAAGTTTCACGCTCGCTGGCTGCCTGTGAAGGTGCGCTGTTGGTGGTCGATGCAGGGCAGGGTGTGGAAGCACAAACCCTGGCGAACTGCTATACCGCCATGGAAATGGATCTGGAAGTGGTGCCGGTACTGAATAAGATTGACCTGCCAGCAGCCGATCCCGATCGCGCGGCGCAGGAGATCGAAGATATCGTTGGCATTGACGCTACCGATGCAGTGCGCTGTTCAGCGAAGACCGGGGTTGGCGTGCCTGAGGTGCTGGAGCGCCTGGTGCGTGATATTCCGCCGCCAGAAGGTGATCCGGACGCGCCGTTGCAGGCACTGATTATCGACTCCTGGTTTGACAACTATCTTGGCGTGGTTTCGCTGGTGCGTATTAAAAACGGCACCATGCGTAAAGGCGACAAAATCAAAGTGATGAGTACTGGCCAGGTGTATAACGCCGAGCGTCTGGGTATTTTCACGCCGAAACGTGTTGATCGCGATGTGCTGAACTGCGGCGAAGTTGGCTGGCTGGTCTGCGCGATTAAAGACATTCTCGGTGCGCCAGTCGGCGATACGCTGACCTTAGCGCGCAATTCAGCCGATAAAGCGCTGCCGGGCTTCAAAAAAGTGAAGCCGCAGGTTTACGCCGGCCTGTTCCCGATCAGCTCTGACGATTATGAAGCCTTCCGCGATGCGCTGGGCAAACTGAGCCTGAACGATGCTTCCCTGTTCTATGAACCAGAAAGCTCCACCGCGCTTGGCTTCGGCTTCCGCTGTGGTTTCCTTGGTTTACTGCATATGGAGATCATTCAGGAGCGTCTGGAGCGTGAGTACGATCTTGACCTGATTACTACCGCGCCGACGGTAGTCTATGAAGTGGAAACCACTGCGGGTGAGACGGTCTATGTTGATAGCCCGGCTAAGCTGCCAGCGCTGAACAGTATCGCTGAGCTGCGTGAACCGATTGCAGAATGTCATATGCTGTTGCCGCAGGAGTATCTCGGCAACGTGATTACACTGTGTATCGAAAAGCGTGGCGTGCAGACCAATATGGTTTACCACGGCAACCAGGTGGCGCTGACTTATGAAATTCCGATGGCTGAAGTGGTTCTCGACTTCTTCGACCGTCTGAAGTCAACTTCACGCGGTTATGCGTCGCTGGATTATAACTTTAAACGTTTTCAGACCTCTGACATGGTACGTGTTGATGTTCTGATTAACGCCGAGCGTGTTGATGCGCTGGCGCTGATCACTCACCGTGATAACTCGCAGTATCGTGGTCGCGATCTGGTGGAAAAGATGAAAGATCTGATTCCACGTCAGCAGTTCGATATCGCGATTCAGGCGGCAATTGGCAACCATATTATTGCCCGTTCAACCGTCAAGCAGCTGCGTAAAAACGTTCTGGCCAAGTGTTATGGCGGTGACGTCAGCCGTAAGAAAAAACTGTTGCAGAAACAGAAAGATGGTAAGAAACGTATGAAGCAGGTCGGTAACGTTGAGCTGCCGCAGGAAGCGTTCCTTGCCATTCTGCATGTTGGCAAAGACAGCAAATAAGGAAATCGTTTAATGGCTAATACCTTCGCCCTGATCCTGTTTATCGCGACAGTGGTGACCGGCATCGTCTGGTGTCTTGATAAGTTCAAACTGGCGCCCGCACGCCGTGCGAAACTGGCCGAAGTGCGCGCGCAGACCGGCAATGCCGTCGATGAGAAAACACTGGCAAAAGTGGCTAAACAGCCGGGTTGGGTCGAAACGGCCGCATCGGTGTTCCCGGTGCTGGCGGTGGTATTTATCGTGCGTTCATTTGTGTACGAGCCATTTCAGATTCCTTCCGGCTCGATGATGCCAACTTTGTTGATCGGTGACTTTATCCTGGTGGAGAAATTCGCCTATGGTATTAAGGATCCGATCACTCAGACGACGCTGATCCCTACCGGACATCCGAAACGTGGCGATATTGCGGTGTTTAAATATCCGAAAGATCCGAGTCTGGATTATATTAAACGCGTGGTAGGGTTACCGGGCGATCGGGTGAGTTACGATCCGGAAAGCAAAACGGTCACGATCAACCCGGCTTGTGAAAGCGGCCAGTCATGCAACACGGCGTTGCCGGTGACCTATTCCGATGTGCAGGCAAGCGACTTTATCCAGACCTTTAGCGGCTTTGCCGGCAATGAATCTGGTAACGGTTTCTTCCAGGTGCCGCAGGGCGAATCGATGAAGGGCGGCCTGCGTCTGGCAACCCGTAATGAAACGCTGGGCGATGTGACTCATCGTATTCTGATGGTCACCGAAGCGCAGAGCCAGCCAGGCATGTACTATCGTCAGCCAGGTCAGCCGCAGTCAACATGGGTGGTGCCGCAAGGTCAGTACTTTATGATGGGCGACAACCGTGATAACAGTGCTGACAGCCGTTACTGGGGCTTTGTACCGGAGAGAAATCTGGTTGGTAAAGCGACCACTATCTGGATGAGCTTTGAGAAGCAGGAAAATGAGTGGCCGACCGGCGTTCGTCTGAGCCGTATTGGTGGAATTCATTGATTGTCGCCCGCAGTGATGCGGGCAATATCATATATCCAAAGGTTGGCTTCCTGCGGGAAGCCACTGCAAACGAAACTGTTTAGTGTTGGTTTTTAAGTCAGCCCTGTTCCGTGTGCAGAATAATTGACGCATTCTTGAAATTGGTAACGCATGAACCCCATCGTAATTAACAGGCTGCAGCAAAAGCTGGGCTACACTTTTACTCATCAGGAATTATTGCAGCAGGCATTAACCCATCGTAGTGCCAGCAGCAAGCATAATGAGCGGCTCGAATTCCTTGGCGACTCTATTCTTAGTTATGTGATTGCGAATGCCCTTTACCACCGCTTCCCGCGGGTGGATGAAGGTGATATGAGTCGCATGCGCGCCACGCTGGTACGCGGCAACACGCTGGCGGAGATGGCGCGTGAGTTCGATCTCGGTGAGTGTTTGCGTCTGGGGCCGGGAGAACTAAAAAGCGGCGGTTATCGCCGTGAGTCAATTCTGGCCGATACCGTCGAAGCGCTGATTGGCGGCGTGTTCCTGGATAGCAATATTCAGACCGTCGAACAACTGATCCTCAACTGGTATCAGTCGCGCCTTGATGACATCAGCCCGGGCGACAAACAGAAAGATCCAAAAACGCGTCTGCAGGAGTATCTGCAGGGTCGCCACTTGCCGCTGCCCTCCTATCTGGTGGTGCAGGTGCGTGGTGAAGCGCATGACCAGGAATTTACTATTCACTGCCAGGTAAGCGGTATGGCGGAACCGGTGGTGGGCACCGGTTCAAGCCGTCGCAAGGCTGAACAGGCAGCGGCCGAACAGGCGCTGATCAAGCTTGGACTTGAATAAGTGAATAACACATTACAATCAGCACTGTGACAGGCGCTGATTAACTCAGGACTCGAATGACCGAACAACAGACTCATTGCGGCTTTATTGCTATTGTAGGCCGCCCAAACGTTGGTAAATCTACGCTGCTGAACCAGTTACTGGGGCAGAAGATTTCCATCACCTCGCGTAAACCGCAAACTACCCGTCACCGCATTATGGGTATCCATACCGAAGGGGAGTATCAGGCGATCTACGTCGACACCCCGGGCTTGCATATGGAAGAGAAGCGCGCCATTAACCGCCTGATGAACCGCGCAGCCAGTAGCTCGATTGGTGATGTTGAGCTGGTAATCTTTGTGGTTGAAGGCACGCGCTGGACCGCCGACGATGAAATGGTGCTGAATAAGCTGAAGGATAACCGCGTGCCGGTGATCCTGGCGATCAATAAAGTGGATAACGTCACGGATAAAAGCATCCTGCTGCCGCATATGCAGTTCCTCAGCCAGCAGATGGACTTTATGGATATGGTGCCGATCTCAGCGGAAACCGGCAAAAATGTTGATACCATTGCCAGCATCGTGCGTAAGCGTCTGCCGGTGGCCGATCACCATTTCCCGGAAGATTACATTACTGACCGTTCACAGCGCTTTATGGCCTCGGAAATTATCCGTGAGAAACTGATGCGTTTCCTTGGTGCTGAGCTGCCCTATTCGGTTACCGTGGAGATTGAGCGCTTTATCACGAATGAGCGTGGCGGCTATGATATCAATGGTCTGATTCTGGTGGAACGTGAAGGCCAGAAGAAAATGGTGATCGGTAACCAGGGTTCCAAAATCAAAACCATCGGTATTGAAGCGCGTAAAGATATGGAAGATATGTTTGAGGCGAAAGTACACCTTGAACTGTGGGTTAAAGTGAAGTCTGGCTGGGCGGATGACGAACGTGCGCTGCGCAGCCTGGGCTATACTGACGATCTGTAACTCCTGAATGGAAGGCTGGCAACGCGCGTTTGTCCTGCATGGACGCCCTTACAGCGAAACCAGTCTGCTGTTAGATCTGTTTAGCGAAAGCCACGGACGCGTGCGGGTGCTGGCTAAAGGCGCCCGCTCAAAGCGCTCCAATCTGAAAGGCGCATTGCAGCCTTTTACGCCGTTGCTGGTGCGCTGGGGCGGACGCGGTGAAGTCAAAACCCTGCGCGGTGCTGAAGCGGTCTCGCTGTCGCTGCCGTTAAGCGGAATCACCCTCTACTGTGGTCTGTACGTCAATGAGCTGGTCTCGCGCGTACTGCAACACGAAACGCCCTTCCCGGAACTGTTCTTCGACTATCTGCACTGTATCCAGACTTTAGCTGGCGTCAGCGGTTCGCCGGAACCGGCGCTGCGTCGCTTTGAACTGGCAATGCTCGGCCATCTTGGCTATGGCGTCGATTTCCTGCACTGCGCCGGCAGCGGGGAAGAGGTAGCGGATGAGATGACCTACAGCTACCGTGAAGAGAAAGGTTTTATTGCCAGCCTGGTAATTAATAACCGCAGCTTTACCGGCCGCCATCTGCGCGCGCTGTATGAGCGAGAATTTCATGACGCGGACAGCTTACGCGCGGCAAAACGTTTTACCCGCATCGCATTAAAACCCTATCTTGGCGGCAAGCCGCTTAAAAGCCAGGAACTTTTCCGCCAGTTTGTGCCGAAAAAACGTGCAGACGCACCGCCTGCAGACGCAGAATAGCGACAGGGAGTTCCGACTGTTGCGCTTAACGTTGTAAACTGCTTCCCTGTCTTTCGTAAAAATCTGAGGATTGTCATGGCTGAGTTGTTGTTAGGCGTTAATATCGATCACGTGGCTACCGTGCGTAACGCGCGTGGCACCAACTATCCCGATCCGGTTCAGGCGGCGTTTGTCTCTGAGCAGGCTGGCGCAGACGGCATCACCGTGCATCTGCGTGAAGATCGTCGTCATATCACTGACCGCGACGTGCGTATTTTACGTCAGACGATTCAGACACGGATGAACCTGGAAATGGCGGTGACCGATGAGATGGTCGACATCGCCTGCGAAGTGAAACCACATTTTTGCTGCCTGGTGCCGGAAAAACGTCAGGAAGTTACCACCGAAGGTGGGCTGGATGTTGCCGGTCAGCAGGCGAAAGTCACCTCTGCCGTCAGTCGCCTTAACGAGGCCGGGATCCTGGTTTCGCTGTTTATCGACGCCGACGAGCGCCAGATTGACGCGGCGGTCGCTTCCGGGGCGCCCTATATTGAGATCCATACCGGCGCCTATGCTGAAGCGGAAGAGGGCGCGGCGCGTGATGCAGAGCTGGCGCGCATTAGCGCCGCCGCAAGCTACGCGGCGGCTAAAGGCCTGAAGGTCAATGCCGGACACGGTCTGACTTATCACAATGTGCTGCCAATTGCGGCGCTGCCGGAGATGCATGAACTGAATATCGGCCATGCGATTATTGGCCGCGCGGTGATGAGCGGTCTGGCGGATGCGGTGAAAGAGATGAAACAGCTGATGCGGGAAGCGCGTCGTTAATGGCTATTCTCGGTCTGGGCACCGATATTGTTGAGATTGCTCGCATTGAGGGGGTGATTTCGCGTTCCGGCGATCGCCTGGCGCAACGGGTGCTCAGTAGCAACGAGTGGGCGCAATATCAGGCGCATCAGCAGCCGGTGCGATTTCTCGCCAAGCGTTTTGCGGTAAAAGAGGCGGCGGCCAAGGCCTTTGGCACCGGCATCCGCGGCGGCTTAGCCTTTAATCAGTTTGAAGTGTATAACGACGAGCTGGGTAAGCCAGGACTGCGCTTCTTCCAGCATGCGGCGATCGTTGCGGAAAACCTTGGGGTTAAATATGTGCATGTGACGCTGGCGGATGAGCGGAATTATGCCTGCGCTACGGTAATTATTGAGAACTAAATCAGACCGAAGGGGCGGCGTTATCGATCGCCGCCCGAGCCACACAGCATCACGAGTGATGCATCACCACAAACTTCTCCCACAACGCTTCTTTACTCTCAATATGCAGCGGGTCGGTAATAATGGTGTTATCGATTGGGCAGACCTGCATACAGGTCGGCGTATCATAATGGCCGACGCATTCAGTACAGCACGCCACATCGATCTGATAGATCTCATCGCCCATCGAGATGGCGTTATTAGGGCACTCGGGTTCACACATATCGCAGTTGATACAGCGCTTGGTTATCAGTAAAGCCATTTCAATTATTTACGCTTAAAGTATATTTAAATCAGTTAGTTATTTACCGTTTGCAAAACGCACTTTAGAAACTGAAGTGTGTTTTTATACAGTGTAATTCCTGTTGAAACACCTTCTGCCGCAACACACAATAGCAACACATAAGGAAAAAGCTCATCCAATTCCCCCCATGTGTGAGCAAAGTAGCTAAGTCGGCAAATAACAGGAAGTTTCTATGTCGCGAACGATAACACAAAAAGAAAATGCCCCCAATGATCACAGTCATAAGGCAGCATCAGAACGATGGGAGGAATGTAAGCCTCCGTACACAAGCTCACACATGAGAATCTGTGTTACGGCTGCAAAAGTCTGCTCAGTAAAAGTAACGTTTTTTCTGCAATGCAGCATTAAAGGGGAAGCCCCCTCAGGCCTGGCATATCAGCCAAAAGGTGGCGGTGTTTATCGTCATGCAGATTGGTGCAGCCAGGGTATGCACAATCGGCAGGCGGAGGATAAGAGGGCGCTTTGCTATACATTTTTGGATCGCGCATCGGAAAAAGGTAACCTTAGTAATAGAGTATGATTTTTAAGTTTAATTTATTGTTTATTAAGCATAAATCTTGTTACCTTTAAAAGGTAATCCACAGTAATCAAAAAGTAATTTTTTTGTCTTTTTCATATAAAACAGATAGTTATAAATATTAGAAATTACCGTTATAAAAGGTAACCTGGTTACTCTTTGATTACCCGAAAGTTACTAATTGATATTTCTAAATAATTTATATTATTCAATGTGTTATATGAATATTCTTTGGTGTATTACCTAAGTTACCTTTTTCCGAAGGCGCCATTGACTTTGGGTATATTAGTATTGGTTAAAAATTAACCTTTAATCGATTGTCACTTTTCTATCTGGTGGGCTGTGAGGTGCTTCCCGGCCTTGCGTGTGGGCAGAGTGCCAAAGTAGTGAAGAGATGCCGCACTTTTGCCTCTATTTGGGCATACCTATCCGGTAAACATTAGGTATGCTATCGCTACTTAGGGAGGGAGCCGCATGATAATCAGTGATGAGAAATTGGCACAGGCTGGGTTTACCCGTTCTGACCTGCAAAAAATAAAAAATAACGTCGACAGCTACGGTGGCACTTTTGGCGAGGCAATTCAGGATCTGGCTAACCGTTTCAGGATACTTATATGGATTTCTTGTTTCTGCTCAGCCGTATTTGCCTGGCTTGTTTTCTCCGGGGATGTTGAACGGATGATAGCTGGAGGCATTAGTCTTGTTATCACGATGCTGATCGTCATTTTCATACAACCGCCAGTTCTCTCTTATAAATCCTGGCGGTACTGGAGAGCTAATCGAAATTAACAGGGCTGCTTGTTAACGGTCAGCAGGTCGAGATGGAGTGACCCCGCACCTGTGCTTACGCGTGGGCAGAATGCCAAAGTAATGAAGCGATGCCGCACTTTTGTCTCTGTTTGGGTATACCCGCCGTATAAACATTAGGTATGCTATTGTTCAACAGAGAGGGAGCCGTATGAAAATCAGTGATGAGAAGCTAGCACAGGCGGGGTTTACCCATTCCGACCTGCAAAAAATAAGAAACAACGTTGACAGTTACGGCGGAACGCTTGGAGAGGCAATTCAGGATCTGGCCAACCGCTTCCGGGTTGTTATATGGATATTTTTCGGCTGTTTAGCCGTGTTTATCTGGGTCGTTCTATCCGGGAATGTTGACAGGATTATATCCGCAGGCGTGGGACTTCTGATTACGATGCTCATCGTAATTTTCATACAACCGCCAGTCCTCTCTTACAAATCCTGGCGGTACTGGAGGGCTAACCGCAATTAACGGGGCTGTTCATCGATGGAAAGCAGGTCAAAAATCACTTTAGCCTTTATGCCATAACCCACAATTTTCATTGTCAGTTTGGGGCGGCTCATCGTATTGACCTTGCGGTAGTAGTCTCGTGGTACCCAGCGGAATAACCGCCATGCGCCGGGTTTTCTGGCCAGGCCGAAGATGCTGTACACACTGGCACCCAGAGTGACACTGTTATAAAAAGCGAGTCCGGCGTTAGCACTGAAGCCCATATACTGCGCAAGTTCAATTGCCGTGTCTGCAACCGCCCCTTCAGACTGAGATTGCTTACCGTGCCGCAGATAACTCACTTCTTTTGTTATTCCGTTTGCCCCATCAGCAACCAGAATAGCGCCAGCAAGTACACCAATCGGCGTCATAGATGTAATCATCATTGCCCCGCCAACAACGGCGATCCCCGAAATAACAATATGCACAGCTGATATGACGTACCCGACGATTTTGTTATTCTCACGCACAAACTCTACTTTTGCGTAAAGCTCGGCGGTTTTCATCCGCAGCATCCTGCTCTGCTCCTGAAGGTTCTCCGTTTCTGCCTTCAGGGTTTTGATGCACGCCATGCACTCTTCATCCGATTTCGCACGGCGTGCGGCGGCAAACTGCTGTTCGACGACGGCCTTAATCTCTTCGATGAATTTTATCCGTGTCATTCCGTCGGAAAGGTGAAACGAAGCCGCTCTGTTCGCTTCAGAGATCAGTTTTCTGGCCTCCAGATTTACCATCGTTTCAGCCCAGGCCTTGTTCCTGTAACTTCCTGGCAGCGCAATATCCATAGTCCACTCCTTTGTTTATAGATTCTTATGTGAGTGTCGCGCATGGCCGTAGTGAAAACAAGGGTATGTCGTTTGGGATTAAGCGATGGCTATATAAAGGAGGGAAACTGTAACGTTCAGGCAGATCCTAGAGTTGCTGGCCAGCAAAGTGCCATGAAATTATAGAAGGGCAGAAATTGATTAAGGCAGTTTTGCGTTACTGTTTAGCAAGTAGGGTAGCTACGCAACATTTACAAAGGCAACGCAAACCGTAACGCACAACCATAATTTATTGATTTATAGCATATAAATACGCAATCTCACACATATCGCAGTTGATACAGCGCTTGGTTATCAGTAAAGCCATTTCAGTTTCTTATACTTAAATTTAATATAAATCAGCAGGTTGAGTTCTGTTGCAGACCATAACTGGCATCTGCCAGGCAGTTTTTTATGTCGCGGACAATAACATAAAAAGAAAATGTCCCCAATGATCACCGTCATAAGGGGAGCTTAACGCAGCTGAATGGGACAGGCCCTTACACCAGCTTTTTCACCAGTGCTTCGCTATGACGAATATGGCTGGAGGCGCGCTGCGGATCGTTCTGGATCAACGCCATAAACAACAGATCGGTTAGCGCCAGCTGGGCGGTGGTGGATGAAATCGCGGCGCTACGGGTGGTTTGCTCTTCGGCCACGGTATACAGGCAGAAGCTGGCGCACTGTTGCAGGGTATTAGGCGTAAAACCGGTAAATGCCAGCACATCGGCTCCGGCCAGGCGCGCCTCTTGCGCGGCAAGATTGATCTCACGGCGCTCACCACTATACGAGATCGCCAGCAGCAGGTCGCCAGCTTTCATCGCCTGCACGCTGGCCAGCAGCGCATGCATATCCTGCTCCGCCACCGCACTGATGCCAATTTTCATCAGCTTCCAGGAGAAGTCTTTCGCCACCAGCCCCGAGGCGCCGATACCGACCAGCACAATGCGATGGGCGGACTTCAGCAGCCGCAATGTCTCCATCAGCTTCTCTTCACTGTTGATATCCAGCGTCGCGCGGATCGCCGACTGTTTTTCGGCAAACAGTTTTTCGCCGACTACTTTCAGCGGGTCATCACTTAAAATCTGGTTATGAACGGTGATCGCATCTTTATCAGAGAGTGATTCACTGAGCGCCAGTTTCAATGCCGGGAAGCCTTTATAACCCAGCTTCTGCGCGAATTTAACCACGCTGGACTGACTGACGCCGGACTCTTCCGCCAGCTTTTGCGAGCTGAGGTGACGAGCGCGATCCGGCTGCGACAGCAGGTAATCCGCCAGCCGGCGCTCATTTAACGCCAGCCGCGGATAGAGCTGGCGAATACGCAGCAGTGAACTCATTCTTTTTTCCCCTGATTAACGCGATAGCATGAAATTCCCTGCCTGCGTCGAACTGATGTCCTGAATATGAATAACTTAGTCTACCGTGCCGCGCCGCGCGATCCATGATTAAAACAGGTAAAAGGAGTAACTCGTGAGAAAATCGATCGATGCGCTAAAGCACGGGTTGAGTTTACCGCTTCTGTCTACACTTGTTATGGTAGCTCTGAGAGTGGCGACAGCAGTTGCCCGACTAATTGGTATTATTACCCTGAGGAGTATTGTTTGATTAAGGGATCACCAAGGCGCGTAGTATTTTTCGATTTAGATGGCACGCTGCACCAGCAGGATATGTTTGGCACATTTATGCGCTATCTGCTGTGGCGGCAGCCGCTTAATCTGCTGCTGGTGACGCCTCTGTTGCCGGTGATTGGCCTGGCGCTGCTGATTAAAGGCCGTGCCGCACGCTGGCCGATGAGCCTGTTGCTGTGGGCAATCACCTTTGGTCATAGTGAGGAGCGTTTGTTGCAGCGTGAGCGGGCTTTTGCACAGTGGTTTCGCCCGCGTGTGACCGCATTCCCGGTGGTGGTAAAGCGTCTGACCGACTATCTGAGCAGCGAAGATGCCGATGTCTGGCTGATTACCGGCTCGCCGCAGTCGCTGGTGGAGCAGGTCTACCATGATTCGCCATTTCTGCCGCAGGTAAAATTGATCGCCAGTCAGATGGCGCGGGGTTATGGCGGCCGGGTACTGGCGATGCGCTGTTTAGGCCATGAAAAAGTAGCGCGACTGGAAGACCAGATTGGCACGCCGTTGCAGCTGTATAGCGGTTACAGCGACAGCAAACAGGATAACCCACTGCTGTTCTTCTGCCAGCACCGCTGGCGCGTCACGCCGACCGGACAGTTGCAACAGCTGGAGTGATCGCCGGGCGGTATGCGTTGCCGCCCTCTGTAACAGGTTTCACTTAGTCTCCTCAGCATTTTAGGTATAATGCCCGGCTTTTCCCCACTGGAGACTCAGGTGAGCAACAACAACGATGAATTCTGGATGCGTCACGCCTTGAACCTTGCGCAGCGCGCCTGGGATGAGGGTGAAGTTCCGGTGGGTGCAGTACTGGTGCTGGGCGACCGGATAGTCGGCGAAGGGTGGAACCGGCCGATAGGTCATCATGATCCGACTGCTCACGCCGAAATTATGGCGCTGCGTCAGGGCGGGCAGGTGCTGGAAAACTATCGGCTGATCGATACCACGCTCTACGTGACTCTCGAACCCTGCGTGATGTGCGCAGGCGCGATGGTGCACAGCCGTATCGGACGCGTGGTATTTGGCGCGCGGGATGAGAAAACCGGCGCCGCAGGTTCGTTGCTGGATGTGCTTGGCCATCCGGGGATGAATCATCAGGTACTGATAAGCGAAGGGGTGCTGGCGCAAGAGTGTGCAGGCATGCTCAGTGATTTTTTCCGTATGCGCCGCGAACAGAAAAAGGCGCTGCGTAAAGCACTCAATCAGTAACGGCGGCCTGCGCCACCGTTATCTTCAGTTAAGCGCAATCACCGGTTCCACCGTCGGATAACCTTTACCCAGTTCGGCTTCCATCGCCGCCTGCTGGGCCAGCTTCCTCTCCTGATCCTGCAGATACCCCACCAGGCTGATCTGATACTTACGGATATTCTCCACATAGGAGTATGCCTCATGGCCGCGCGCATAGCCGTAAGTGGTCTGGCTGTAGTAGCGTTTCTGGCTCAGCATCGGCAGGCGCACTTTCACGTCAGCCCAGCTGTCCGGATTGCCTTTCTGCTTCTCGGTCAACTTGCGCGCATCCAGCATATGGGCATAACCCATATTATACGCCGCCAGCGCAAACCAGATGCGCTCATCCTCCGGGATGGTCGCAGGCACTTTCTCCATCATGCGCTGTAAATATTCGCTGCCACCGCGAATGCTCTGCTCCGGATCCAGCCGGTCATCGACATTCAGGCTGTCAGCCGTGTTGCGCGTCAGCATCATCAGACCGCGCACCCCGGTAGGAGAGGTCGCCTGCGGATTCCAGTGCGACTCCTGATAGGAGATCGCCGCCAGCAGACGCCAGTCAATATTGCTGGCATAGCGTTCAAACAGCGGCTTGATATCGGGCAGGATGCCGTCGATGGCGCGCAGGAAGGTGCGGGTATCCACGTAATCAAAGGTGCCGACGTGGCCGAGGTACTTCTCTTCAAGGCGCGCCATGCTGCCTTCTTCACTCATCTGACTGAAGAAATCGAGCATCGCCGCATCAAGGGTGTCATCCTCGTCACGCTGCATATACCAGGTTACCGGCTCTTCATCGGTAATATCAAAGGCCACCGCCAGCTGCGGATGAATACGTTGCAGCAGGCCGATGGTTACCGAATCACCGACGGTATATTCAAGTTTACCGTCCGCTACCGCTTCCAGCAGGGCTTTCGGCCCCTGATCGGTTGAGATGGCCCAGTCGAGATCCGGATACTGATTCTGTCTGGCGTTGCGCAACGTTGACAGATAAGCGGAGCCGGAAGCCACTGTCAGACGACCTTTCAGATCGCCAAGATTTTTGGGGCGCGGCTTACCGATACGATAGACCAGCTGCTGGGAAACGGAATAGTAGGTCGGGCCGGTGCGAAACCGTGCCAGTCTTTCACTGTTGTAGTTAAGACCGGCGGCCAGAATATCGGCCTTGTCATCGTCAAGGTCGTCAAACAGGTCGCTGAGGTTCTGACGCACGGTCACTTCCAGGCGAACGCCCAGATAACCGGCGAAACGTTTTGCCAGCTCGTAGTCCATACCGGCCGGTGATTTATTGATGGTGTAATACGTTAGCGGGGAATTAATGGTGCTGATACGTAGTACGCCGCGCGATTTTATCTGTGCGATTCGATCTTGCGAACCCCCGTACCAGGGGATCGATGGCCACAGCGCCAGCGCAAGCAGCACGGTGATCAGCCCGATCAGCAGATAATTAATTTTTAGGCGTTTCAAATAGTTATCTCTTGGTTGCCCGCAGGCCTCTGTCTCTTTCGGCAGTATTAGTTATGGTCGATTTCCCAGAGCGTGGGGCATTTTGCGCAACAAAGTGCAGCGCTGCAACTTATTCAGCAGTTTTTGCGCAATTTTAAGCCAATTCCTGTATCCGAGAAATTGTGCGCAAACGGTTTCGTTGGGGCCGCGGATTCTCTATAATAGCGCCCGCTTTCCCTGTTGCGCCCAAAGAAGCGTCGCCCGGCGCTTCGAAGACGAGAGATCTTTGATGATGGAAATTCTGCGTGGTTCGCCCGCTCTGTCGGCATTTCGTGTAAACAAACTGCTGGCCCGATTTCAGGACGCTCACCTGCCGGTGAGTGATATTTACGCTGAGTACGTCCATTTTGCTGATGTCAGCGCGCCGCTGAACGCTGACGAAAAGGCCCGCCTTCAGCGTCTGTTGAAGTACGGTCCGTCTCTCGCTGAGCATGCGCCGCAAGGCCGTTTATTACTGGTGACCCCACGTCCAGGCACCATTTCGCCATGGTCCTCCAAAGCTACCGATATTGCCCATAACTGCGATTTACCGCAGGTGCTGCGTCTTGAGCGCGGACTGGCGTTCTATCTGCAGGCGCCACAGCTGACCGAAGCACAGTGGACAGCACTGGGCGGGCTGCTGCATGACCGCATGATGGAGACGATCTTCACCGAGCTGGATCAGGCGGAGCAGCTGTTTGCTCACCATCAGCCGCAGCCGCTGCAGAGCGTCGATCTGTTGGGTGAAGGGCGCAATGCGCTGGTGCAGGCTAACCAGAAGCTGGGTCTGGCGCTGGCGGATGATGAAATTGATTATCTGCAGGCTGCGTTTGAAAAACTGGGGCGCAACCCGAACGACATCGAGCTGTATATGTTTGCACAGGCAAACTCCGAGCACTGTCGCCATAAAATTTTCAACGCTGACTGGATTATTGATGGTCAGCAACAGCCTAAATCGCTGTTTAAGATGATCAAAAACACCTTTGAACAGACGCCTGATTACGTGCTGTCGGCTTATAAAGACAACGCCGCAGTGATGGAAGGCTCGCAGATTGGCCGTTTCTATGCTGATGCCAATAAAGGTGTGTATGACTTCCATCAGGAAGATGCACATATTCTGATGAAGGTGGAAACCCATAACCACCCGACGGCGATTTCGCCATGGCCAGGCGCCGCTACCGGCTCCGGCGGTGAAATTCGTGATGAAGGCGCAACCGGTCGCGGTGCGAAACCAAAAGCGGGACTGGTCGGCTTCTCCGTCTCCAACCTGCGTATTCCGGGCTTTGAACAGCCATGGGAAGAGAATTTCGGCAAGCCAGACCGTATTGTTACCGCGCTGGATATTATGACCGAAGGCCCACTGGGCGGCGCGGCATTCAATAACGAATTTGGTCGCCCGGCGCTGAATGGTTACTTCCGTACTTATGAAGAACGCGTTAACAGCCACAATGGCGTTGAGCTACGTGGCTACCATAAGCCGATTATGCTGGCGGGCGGTATCGGTAATATCCGTGCCGACCACGTGCAGAAGGGTGAAATCACCGTTGGCGCCAAACTGATCGTGCTGGGTGGCCCGGCGATGAATATCGGTCTTGGCGGCGGCGCAGCTTCTTCTATGGCTTCCGGTCAGTCTGATGCCGATCTCGATTTTGCTTCGGTACAGCGCGACAACCCGGAAATGGAACGTCGCTGTCAGGAAGTGATTGACCGCTGCTGGGAGCTGGGCGAAGACAACCCGATCCTGTTTATCCATGACGTCGGCGCTGGCGGCTTGTCAAATGCGATGCCGGAGCTGGTCAGTGATGGCGAGCGCGGTGGCAAGTTTAATTTGCGCGATATCCTTAACGACGAGCCGGGCATGAGTCCGCTGGAAGTCTGGTGTAACGAGTCGCAGGAACGTTATGTGCTGGCGGTATCACCAGAAAAACTGGCGCAGTTCGCCAGCCTGTGTCAGCGCGAACGCGCACCTTATGCGGTAATTGGCGAAGCCACTGAAGAGCTGCACCTGAGTCTGTCTGACAGCCATTTCGATAATAAACCGATCGATATGCCGCTGGATGTACTGCTGGGTAAAACGCCGAAGATGACACGTGACGTCGCCACCCTGCAAGTTAAAGGCGAGGCGCTGGTGCGTGATGGCATCACCATTGAAGATGCGGTGAAACGCGTACTTCATCTGCCAGCCGTGGCGGAGAAAACCTTCCTGGTGACCATCGGTGACCGCAGCGTAACCGGGATGGTGGCGCGCGATCAGATGGTCGGTCCGTGGCAGATCCCGGTGGCTAACTGTGCGGTGACGACTGCCAGCCTCGACAGCTATTACGGTGAAGCGATGGCATTGGGCGAGCGCGCACCGGTTGCGTTGCTGGACTTTGCCGCTTCCGGCCGTCTGGCAGTGGGTGAAGCACTGACCAACATTGCGGCGACGCAGATTGGTTCGCTGAAGCGCATTAAGCTGTCGGCAAACTGGATGGCGGCAGCCGGACACCCGGGCGAAGACGCGGGTCTGTATGCGGCAGTAAAAGCCGTTGGCGAAGAGCTTTGCCCGGCGCTGGGCATCACCATTCCGGTGGGTAAAGACTCTATGTCGATGAAAACCCGCTGGCAGCAGGGCGCTGAACAGCGCGAGATGACATCGCCGCTGTCGCTGGTGATTACTGCGTTTGCCCGCGTCGAAGACGTACGTCGTACCGTCACGCCGCAGCTGCAACCGCAGCAGGATAACGCGCTGCTGTTAATCGATTTAGGTCAGGGGCAGAACGCGCTGGGTGCGACTGCGCTGTCACAGGTTTATCGCCAGCTGGGTGAAAAACCGGCTGACGTACGTGACGCACAGCAGCTGGCGGGCTTCTTTAACGCCATCCAGACGCTGGTGGCGGATGAGAAACTGCTGGCGTACCACGACCGTTCCGACGGTGGTTTGCTGGTCACGCTGGCAGAGATGGCCTTTACCGGTCACTGCGGCGTGGAAGTGGATATTGCCGCGCTGGGCAGTGATAATCTGGCGGCACTGTTTAACGAAGAGCTGGGTGCGGTGATTCAGGTTGCCGCGCAGGATCGTGCGCTGGTGGAGCAGGTGCTGGCCGACAACGGACTGGCGCAGTGTGTGCACTACCTCGGTCAGGCCCAGAGCGGCGATCGCTTTGTGGTCCGCGCCGGTGACAAAGCGGTGTACAGCGAAAGCCGCACCACACTGCGCACCTGGTGGGCTGAAACCACCTGGCAGATGCAGCGTCTGCGTGACAACCCGATTTGTGCCGATCAGGAGCATGAAGCGAAGAAAGATGATACCGATCCGGGCCTCAACGTTAGTCTGAGCTTTAAGCCGGAAGAAGATGTTGCCGCGCCGTATATCGCCACTGGTGCGCGTCCTAAAGTCGCGGTGCTGCGTGAGCAGGGCGTTAACTCCCATATCGAAATGGCTGCCGCCTGGCATCGCGCCGGTTTTGATGCGGTCGACGTCCATATGAGCGATCTGCTGGCTGGCCGTACGGGTCTGGAAGATTTCCAGGCGCTGGTGGCTTGCGGTGGCTTCTCGTACGGTGACGTGCTGGGCGCCGGTGAAGGCTGGGCGAAATCGATTCTGTTTAACAGCCGCGTGCGTGATGAGTTTGAAACCTTCTTCCATCGTCCACAGACGCTGGCGCTGGGGGTCTGTAACGGTTGTCAGATGATGTCGAATCTGCGCGAACTGATCCCGGGTAGCGAAAGCTGGCCGCGCTTTGTGCGTAACCAGTCGGAGCGTTTTGAAGCGCGCTTTAGCCTGGTCGAAGTTGCCGCCAGCCCGTCGCTGCTGCTGGACGGTATGGTCGGTTCACGGATGCCGATTGCGGTTTCCCATGGCGAAGGTTTCGTTGAAGTGCGTGATAACGCGCATCTGGCGAAGCTGGAGCATCAGGGGCTGGTGGCGCTGCGTTTTGTTGATAACTTCGGCAAAGTGACCCAGGACTATCCGGCGAACCCGAATGGTTCTCCAAACGGTATTACGGCGGTATCGAATGAAAGTGGTCGTGTGACCATTATGATGCCGCATCCGGAGCGCGTATTCCGCACCGTCAGCAACTCCTGGCATCCAGCCGAGTGGGGCGAAGACAGTCCGTGGATGCGTATCTTCCGTAATGCGCGCAAGCAGCTGGGCTAAACGCTGACGGCTAAATCGTGAGAAGGCCGGATTATTCCGGCCTTTTTTGCATTCAGACTCTTGCGGTTAGCGCAAGATGAATACCACACGCGGCAGCATAACGACGCAGCGTATCCCAGCTGGCACGGGTCACATTCTTTTCGCAACGCATTCCCTCTGGCTTCAAGCTGGTCCAGCAGGCGCACCATCTTACCTCTTAGGCTATCCGGCAACGCTGCCACTTCCTCGACAGCTTCAGGATGATAGTTCAGTTGAAACATGTTTAATCTCCCTGATAACTGCCCTGATTTAGCTTTTGAGCTAAATTAACTCAAATGCTAAATTAGCCTGAAGGCTAATATCAAGGCGAGGTTTAACGATCCTGTTTTTGCTGAACCGCGACGGGTCTGGGGGGAGGCGGGACATCGTAGATAATTGCTACGATTCTGGGCGGTGGGAGAAAGTCATAAATCGGCTCTTCAACGATTTTGCCTGCTATTTCGGGCATTGGCGCGATGTTGAACTCGCTCAATAGTCTGTTGGCCTCGTTAAATTCACTTCTGGTCATTAGCCTGACGGGCTTATCCACAGTGGCACACCGGTCAGGTTGTTGCATAACGTTTTGCTGTAGATCGTGAAGAGTCGCGGGCTTCTTCCGTTTAAGATAAACCCTGAAAGGCATTGCCAGCTTACAGCAACAATAAGAGGTGGGCATTAATGCGTTTTTTTTGATTTTTTTACTCCCCACCTGGATGCCCAACGGATTTGTGACTGTCCAGGCTCTATGCTGCTCGGTTAAATCAGCAGTATGCGAAAAGGGTAATATTCCTGAATAGCAGTGTAATTCGGGCATAGCCGTTTTCCTTGTAACGTCGATTATTCAACAGGTCCGTATACTATGCGCGTTGATACCGCGGTATCATTATAAAATGGCTTATTTTGCTTTCCTTATTACTGCGCATTCGCCTGCTGTCATAAGGTGTTGCAAATCTACGACAAAAGCGTGTTCGTGCTGTCTCTAAACAGAGACATATAAATGGTTGATTTTATTGGTTGTCTGCGAAAATTCCTAATGGTGTTACTTTTTGACGACACTCTGCCAGACCAGACGGTAAAATTTTTGCGGCAATGCGAATACGCTTAAATTATATAATCCTTTAAAATCAATAAAATAAACAAATATCTTAAATGTGGCACGCCGATTGCAATAATCTCTCCAGTGGCTCATTCACCCTGTTATGACAGCCCTGCGCAAGCGGACAAGCGCTTCATAAAACTTCGAATGACGCACAATACGGTGCCTGCCGTCCACCAGACCGATAACAGTTCACTTTGTGACTTTATCAAGCTTCGGACGTAACGTTGAGTTAGGCACCACCTATTCAGTTCCGTTGATATTATGTCAGCGAACAAAAAACGGCAGATTCTCTGAATCTGCCGTTTTTCTTTTCCGTCCCCACGCTTTCTTCCTGCCTTACACTCAGCTAGCATCAACAGCAGATTTTGCACAGGAATCAACTTTGTGAATAAATGGCGTCTCTTTCCGCGTTCGCTGCGGCAACTGGTTTTGATGGCTTTTTTGCTGGTGCTGCTGCCGTTGCTGGTACTGGCCTGGCAGGCGTGGGAGAGCCTGGCAGCGCTGAGCGAACGCGCCGCCGATACTAACCGTACCACCCTGACCGATGTTCGGCGCAGCGAAGCGATGGCACGTACTGCGCTGGAGCTGGAGCGTAGCTATCGCCAGTATTGTGTGCTGGATGATCCGATGCTGGCGCGCCTGTATCAGACTCAGCACAGCCGCTATTCGCAGATGCTGGATGCGCATGCGCCGGTACTGCCCGACATTCGTTATTATCGTAGCCTGCGTCAGTTTCTGACTCAGCTTTCCCAGCTACACTGCCAGAACAGCAATCCGGTAAAAGCAGCGGCGGATAATCTTGAGGGCTTTTCTAATGCGAATGGCCAGATGGTGCAGGCCACGCGCGAAGTGGTGTTCTCCCGTGGTCTGCAGCTGCAACGTGAAATCGCCGACCGCGGACAGTACTTTGGCTGGCAGGCGCTGATTTTATTTCTTGTCAGCCTTGGTTTAGTGCTGCTGTTTACTCGCATGATTATCGGCCCGGTAAAAGGGGTTGAGCGCATGATCAACCGGCTCGGCGAAGGTCGTCCCCTGGGCAGCAGCGTACTGTTTAAAGGCCCACGCGAGATCCGCTCCCTCGGGCAGCGCATTATCTGGCTCAGCGAACGTCTGGCGTGGCTGGAGTCGCAACGGCACGAATTTTTACGCCATATTTCGCATGAGTTAAAAACGCCGCTTGCCAGTATGCGTGAGGGCACTGAATTACTGGCCGATCAGGTTGCCGGACCGCTAACTGCCGATCAGCAGGAGGTGGTCAGCATTCTCGACCAGAGCAGCCGCCATCTGCAAAAGCTGATTGAGCAGCTACTGGATTACAACCGTAAACTGGCGGATGGTCCGACGGAACTGGAAGCAGTGGCGCTGGATCAGATCGTTGAGATCGTGGTTTCCTCCCACAGTCTCACCGCACGCGCTAAGCTGATCCACACCGAGATCGATCTTCAGATCACACAGTGCTATGCCGAGCCAACACTGCTGATGCGTGTCATCGATAATCTCTATTCGAACGCGGTGCACTACGGCAGCGAATCCGGTAAGATCTGGCTGCGTAGCCACCAACAGGGGCAACGTATTTTTATTGATGTGGCAAATACCGGCACTCCGATCCCGACTGAAGAGCAGGCGATGATTTTCGAGCCTTTTTTCCAGGGCAGCCTGCAACGCAAAGGGGCGGTAAAAGGCAGTGGTCTGGGGCTGAGTATTGCCAAAGATTGTATACGGCGAATGCAGGGTGATCTTCACCTGGTGGCAGCAGACGATGATGCAGATGTCTGCTTCCGTATCGAATTGAATTTAAACGCCGGGAAATAGTAATCCAATGAAATTCAAACTTTTTTCTGCCGTCGCTTTGCGTCCTTTTGGCAGGATCGCCGCCATGTTTCTCCCGCTGTTAATGACAGCATGCGCGCAGCCGTCGTACCAGACACAACATAACAGTAAAAAAAACGTGGTTCTGGAGCCGGAGATCAAAATCGTCGATTACCTGTCGGTTAGCTGTGAGCGTGTCTGGCAGATTGAAGACGAGGAGAGCATGAAAAACCCCCTCTACTGGATGCGGGCGATGGATTGCGGTACGCGCCTGTCACCCGCTGAAGCCCGTGCCGAAGCGCGGCAATGGCCAGCCGGAAACTGGCAAAATACCTTCAAACAGGGCGTACTGCTGAATAACGGTAATGTGACACCGGTTGAGCGGCGTCAGTATGTGGAGCGGCTGGACAGTTTCAGCGTCGATTATCCGCCGTCAATTCGCCCGTTGTTACAGTTATGGCGTGATAACCAGGCGGCGCAACTGCAACTGTCGGCAGATCGCGGTCGTTACGCGCAACTGCAGGAAACCTCTGACAACCAGCTGGATGAGCTGCGGCATAATCAGCGCAAACTGATGCGGGAGCTGGCCGATACCCGGCGTAAACTGGAATCGCTGACCGATATTGAGCGCCAGTTATCATCGCGTAAATCGGCTGATGTTTCTGATAATACCCATAGCGCGGACAAGCGTGACGCCGCACCTGCGGTTGAGGCGGATGATACCTATGTGCCGTCTGTCCCGGATAACGCACAAAACGCCACGGAGAGCGGCAACCCATGATACAACGCAAGTCAGCCCGATTACTGCTGGTGGATGATGATCCCAGTCTGTTGAAGCTGCTCGGCATGCGCCTGAGCAGTGAAGGTTTTCAGGTGACCACCGCCGCCAGTGGCCCGGAGGCGCTGCGTCAGTTAGCCCGTGAGAAAGTGGCGCTGGTGATCAGCGACCTGCGTATGGATGAGATGGACGGCCTGGCGCTGTTCAGTGAGATTCAGAAGCTGCACCCCGGGATGCCGGTAATTATCCTGACCGCGCATGGCTCGATTCCGGAAGCGGTATCGGCAACGCAGCAGGGCGTGTTCAGCTTTCTTACCAAGCCAGTCGATCGCGATGCGCTGTATAAAGCGATTGATGAAGCGCTGGCGCACAGCGCACCAGTCACCGACGAAGCATGGAGTGACTCTATCGTTACCCGCAGCCCGCTGATGCTGCGGCTGCTGGAGCAGGCGCGAATGGTGGCGCAGTCGGATGTGAGCGTGCTGATTAATGGTCAGAGTGGCACCGGCAAAGAAGTGCTGGCGCAGGCGATCCATGCCGCCAGTCCGCGCGCGGGCAAAGGGTTTATTGCGATCAACTGCGGCGCGCTGCCGGAGCAGCTACTGGAGTCAGAGCTGTTTGGTCATGCCAAAGGCGCCTTCACCGGCGCAGTCAGCGCGCGCGAAGGACTGTTTCAGGCTGCGGAAGGCGGCACGCTGTTTTTAGATGAAATTGGCGATATGCCACAGGCGTTGCAGGTGAAATTGCTGCGGGTGTTGCAGGAGCGTAAAGTGCGTCCGCTGGGCAGTAACCGCGATCTGGATATCAATGTGCGGATTATCTCCGCCACGCATCGCGATTTGCCGAAAGCGATGGAGAAAAAAGAGTTTCGTGAAGATCTGTTTTATCGCCTGAACGTGGTGAATCTGCGTATTCCGGCGCTGCATGAACGGGCGGAAGATATTCCACTGCTGGCGAATCATCTGTTGCGTCAGACTGCCGATCGCCATAAACCGCAGGTGCGCAGTTTTTCCACTGACGCCATGAAGCGTTTACTGGCGGCCAGCTGGCCCGGCAACGTGCGACAGCTGGTCAACGTGATTGAGCAGTGCGTGGCGCTGACCTCCTCGCCGGTTATTAGCGAAGCGCTGGTCGAGCAGGCGCTGGAGGGTGAAAACACCGCATTGCCGACCTTTGTTGAGGCGCGCAACCAGTTTGAGCTCAACTATTTGCGTAAACTATTGCAAATGACCAAAGGCAATGTCACCAACGCGGCACGTCTTGCCGGACGTAATCGCACCGAGTTCTATAAGCTGCTGTCGCGCCACGAGCTGGATGCCGCCGATTTTAAAGAGTAGTTTTTAATGCCGCTTCGCTGCTGAGTTATGTTAGTTTAGCCAGCGAACAGAGACAGGCCGCATACGGTATCTGTCCGCAGCACATATACTGAATGTAACCCGTCCGGCCACGGAGGGAGAAAAAAGGGTCTGCCATGAAAAAGATTGATGCGATTATTAAACCGTTCAAACTCGATGACGTGCGTGAGGCACTGGCCGAAGTTGGCATTACCGGGATGACGGTAACAGAAGTGAAGGGCTTTGGTCGTCAGAAAGGCCATACCGAACTGTATCGCGGTGCGGAATATATGGTCGATTTTCTGCCAAAAGTGAAAATTGAAATTGTGGTCGCCGACGATATCGTCGATACCTGCGTTGAAACCATTATGCGCACGGCGCAAACCGGTAAAATTGGCGACGGCAAAATCTTTGTGTTTGATGTTGCGCGCGTGGTACGTATCCGTACCGGCGAAGAGGACGAAGAGGCGATTTAACCTTCGGGTAAAATCATCTCCGCGGACGGCGAGAACGCCGCCCCTACGCAGGAATGATCCAGGGGCGGCGTTTTTGCCGCCCATCAGGTGTTACACCACCTTATGCGGACCAAATACTTCGTAATGAATATGATCCGCCGCTACGCCTGCATCCATCAGCTGTTTTACCGCGAACTGCATAAAACCCAGCGGTCCACACAGGTAATACTGCATCTCCGCGCTGCCCAGCTGCGCGCCTGCTGAAGCCATATCCATCAATCCGGCACTCTGATAACGGCCTGCGTCCTGCGCGGCGGGCTGCTGATACCAGATATGACTGCTGAACGCCGCCAGTTGCGCACCCAGCGCATCAACTTCCTCGCTGAAGGCATGCACCTCACCATTTTGCGCAGCGTGTAACCAGTTAACCTGTGCGGCGTGACGTTGACTCACCAGGCTATACAACATCGCCAGCATTGGCGTCTGACCAATCCCGGCTGAAATCAGCGTTACTGGCGTATTCGCGCTGATATCAATATAGAAATCACCGGCCGGAGCGGCCAGCAGCAGTTGATCACCGACTTTAGCCTGCTGATGCAGCCAGCCAGACACCGTACCCTGGGCTTCACGTTTTACCGCTATACGGTAGCTGCGACCATTTGGCGCCCGCGTCAGCGAGTACTGACGAATTTCCTGATTCTCAAAGCTGGCATCATTCAGCGTAACGCCCAGATATTGCCCGGCCAGATAATCCGCCACCGGCTGACCATCCAGCGGGCTGAATTCAAAGCTCTTAATTAAGCTGCTTTCGGCGCGGATTGCGCTGATGCGAAAGGCGCGGGTACCACGCCAGCCACCGCGCTGTTGCTCTGCCTGCTGATAGATCGCCTCTTCGCGCTGAATAAACACATTCGCCAGTACGCCATAAGCTTTGCCCCAGGCCTCCAGCACCTCATCGCCCGGGCTCAGCAGCTCATCGATGGTCGCCAGCAGATGCTGACCCACAATCTGATACTGATGCGGCTGGATATTCAGGCTGGTGTGCTTTTGCGCGATACGTTCCACCGCTGGCAAAATCGCCGCCAGGTTTTCAATGTTAGATGCATAAGCGCAGATGGCATTAAACAGCGCCTCACGCTGATCGCCATTACGCTGATTGTTCATATTGAACACATCTTTCAGCTCAGGATTATGCGCCAGCATACGGTCGTAAAAGTGGGCGGTAAGCGCCGGGCCGGTAGCGGCGATAGCGGGAATGGTCGATTTAATGGTAGCGATGGTCTGGCTATCAAGCATGGTGTAGCTCCTTTCGAACACGATTTTTAAAAGATGTATTTTAAATGCATCTTATAGCGAAGCGCTAAAGGTTGTAAATAACCGCGAGTTAAAAAGGGTTTTTCAGTCGCTTGCGACAGAGGTAACGATCGTGAAAAAAATGCATCTGCAGATGAAGAACTATCCTGAAGGAAAAACTTGCAAAAACTGTAAGAAACCCTTGCCAGCTGCGGAGCCAATCGTTTGCGTAAAAAGCTGGCTTTGCCGCTATCCATCAGCCGGTAAAACAGTTTAAACTGTTGGCCTTCGCCCTACAGGGCCATTCACTGCCGTTTTTATAAAGTTAGCTGAGTCAGGAGATCCGGATGTTAAAGCGTGATATGAACATTGCCGATTATGATGCCGAGTTGTGGCAGGCGATGGAGCAAGAGAAAGTGCGTCAGGAAGAGCACATTGAGCTGATTGCTTCCGAAAACTACACCAGCCCGCGCGTTATGCAGGCGCAAGGTTCACAGCTGACTAACAAATACGCTGAAGGGTATCCGGGCAAACGCTATTACGGCGGCTGCGAATATGTTGATATCGTTGAGCAACTGGCTATCGACCGTGCAAAAGAGCTGTTTGGCGCCGATTACGCTAACGTGCAACCTCACTCAGGTTCACAGGCCAACTTTGCGGTTTACACCGCGCTGCTGCAACCGGGCGATACCATTCTCGGTATGAACCTGGCGCACGGTGGTCACCTGACTCACGGCTCCCCGGTCAATTTGTCCGGTAAACTGTATAACGTGGTGCCTTACGGCATCGACGAAACCGGTCAGATTGATTATAACGACCTGGCTGCACAGGCGCAGAAACATAAACCGAAAATGATTATCGGTGGTTTCTCTGCTTACTCCGGTATCTGCGACTGGGCAAAAATGCGTGAAATCGCTGACAGCATCGGTGCTTATCTGTTTGTCGATATGGCGCACGTTGCCGGCCTGATCGCGGCTGACGTTTACCCTAACCCGGTTCCTCATGCGCATATCGTTACCACTACCACGCACAAAACGCTGGCTGGTCCACGCGGCGGCCTGATTCTGGCAAAAGGCGGCGATGAAGATCTGTATAAGAAACTGAACTCTGCTGTGTTCCCAGGTGGCCAGGGCGGCCCGCTGATGCATGTGATTGCCGGTAAAGCGGTGGCGCTGAAAGAAGCGATGGAACCTGAGTTCAAGGTTTATCAGCAGCAGGTGGCGAAGAACGCGAAAGCGATGGTTGAAGTGTTCCTTGATCGCGGCTACAAAGTGGTTTCTGGCGGTACGCACAACCATCTGTTCCTGCTGGATCTGGTGGATAAAAACCTGACCGGCAAAGAAGCTGACGCCGCGCTGGGTCGCGCCAATATCACGGTAAATAAAAACAGCGTGCCAAACGATCCAAAGAGCCCGTTTGTGACTTCCGGTATCCGTATCGGCTCACCGGCAGTGACCCGTCGCGGCTTTAAAGAAGCTGAAGTGCGTCAGCTGGCTGGCTGGATTGTTGATATCCTCGACAATATCAACGACGAAGGCAATATCGAACGTGTGAAACAGCAAGTGCTGGAAATCTGCGCACGCTTCCCGGTATACGCTTAAGTTTGTCGGTGCCAGGCAGGCCCTCTGCCTGGCATAAAGTTGCTTCTTAATCCCTTCTCTGCCAGAGTATCGCCCTCATTGTCGGAGGGAATATGGCAATCCGTTCTGCGTACTGGCTGGGCCTGGCTTACTTTACTTACTTCTTCTCTTATGGCGTCTATCTGCCGTTCTGGGCCGTCTGGCTAAAAGATACCGGGCTTGATGCCAGGAAAATTGGCTTGCTGCTCGGCGCCGGGATGATCGCGCGCTTTGTCGGTAGTTTACTGATCGCCTCTCAGGTCAAAAATCCTGCACAACTGGTCACCGCACTGCGTCTGTTGGCGCTGATGACCGCGCTGTTTGTACTCGGCTTCTGGTTTAGCCATCAGTGGCTGTGGCTGCTGCTGGTGATGATTGGTTTCAACCTGTTTTTCTCGCCGTTAGTGCCGCTCAGCGACGCGCTGGCCGCCACCTGGCAACGCCAGATTGCGCTGGTGTATGGCCCGGTGCGTCTGTGGGGATCGCTGGCGTTTGTGGTAAGTTCCGCCCTGACCGGTGTGCTGGTCAGCGCCTGGTCGGTGCAGGCGATTCTGTTATTGCTTAGCGGCGGTGTCGTCACGTTGTTTATCGGTATGATGCTGCGACCGGCGGTGATGCCGCACGGCGCGCTAAAACAGGAACAGCACGCGGGCTGGCAGGTGTGGCGCACGCTGTTGCGTGAAAATGCGGTCTGGCGCTTCTTGCTCTGCGTCACTCTGCTACAGGGAGCGCATGCCGCTTATTACGGCTTTAGCGCCATCTGGTGGCAGGAAGCGGGCTATTCCGCCAGCACCGTCGGCTATTTATGGTCGCTGGGCGTGGTGGCGGAAATTATTGTCTTTGCTTCCAGTGGACGTCTGTTCCGCCGCTGGGGCGCGCGGGATCTGCTGCTGCTGTCCGGCATCTGCGCGCTGGTGCGCTGGAGCTTACTGGGCGCCACAACGGCGTTGCCATGGCTGATTGTGGCGCAGATTTTACACTGTGGCAGCTTTACCATTTGCCACCTGGCGGCAATGCGCTTTATTGCCGCGCGTGAAGGGGGCGAAGTGATTCGTCTGCAGGCAGTTTACTCTGCGCTGGCGATGGGGGGCGGCATTGCGATTATGACGATGGTTTGCGGCCTGCTGTTTCCGGTTCTGCAAGGCAAGCTGTTCTGGGTGATGGCGCTGGTGGCGCTTCCGGCTCTGTTTCTGCGGCCTGGCGTTGCGGCGAAACCCTCAGGCCTCAAGTAGCGTGCGAATACGCCGCTGCTGTTTCTCACTCAGAGGTAACTCTGCGTGGATCAGCGGCGGTGAGTAGAGCGGCAGTGGGGTGGCATAAGGCGTAATCACCAGCGCGGTATCTTTTGGCGCGCCATCGCGCTGAAACTGATACATATCCAGATATTTAATATTCAGCGGCAGCAGCGTCATTTCGCGCAGTTGCAGCTCAATTTCCTGTTCCAGCACTTCGTTATCACCGGTCAGCAGCAGCACCTGCTTCTCCTGCATTGCACTCTCCTGCATCAACCAGGCGCCAAAAATAATCGCAATCAGCCCGGACTCTTGCGGCGAAAAGCTGACGCCATAATGGTTCTCCAGCGGCGCGATGGCGCTACGCGTGGTGCGCAGCAGGCGTGGATAGAGCCGCGTAACTTCTTCCGTCAGGCTGCTATCAATGCCAATGGCAAAATGGCTGCGATCGAGCGCCTGCGCCAGATGGGTATACAGCTGGCCGGTAAGTCCTCCCTCATCATTAAAATGCATGCCGGACAGGGTCTGGAAACGCTGGATCAGTAACTGCACAGATTGCAGCAGATGGCGTTCATTTTCATGCTCAATGGTGTCGATATCTGGCGCATGAATAATGCTGAACAGCAGGGCATAAAAATCGATCTCGTTGGGATGCGGCGCGGATTTACAGCGCTTTTGCCAGTGACGGATCACCTCTTCTGCCGCCAGCCGCTCGGCTTTGGCTGCCAGCCACTGTTGCTGAGCGGGAGTAAAGTCAGCATAACTGTGCTGGCAGAGTGAAAACTGCATAAACAGCTGCAACAGCTGACGATCGCGGCTAGTAAAGCTGCGATTCAGCCGCGTGCCGCAATGCTGAATCAGCGCCTGCAAGTTCTTCTCGTCATATACCGCTTTTTCAATTTTGCAGGCGCGTAACCACTGTCGGATTGCCGGGGCAAATTGCTGTTCGACAAAAGCCGGTGACAGCCGCAATGCACGGCGCAGCCAGTGTAGCAGGCAGAGTCGCAGATCCAGCTCAGCGCCACGCAGCCGCAAACTGCCATCCGGGTGAGAGTGAATATCAAGCTGATGGTAACGCTGGATTTCTTCACCAACCTCCGCTATATCTTGCCGGACAAGATGCTGGTCAACACCATTTAGCAGACTCAGGGAATCCAGGGTGACGGCAGTATCAGGCAGATAAAGCGCTAAAAGCAGATGGCAACGACGCTGAGAACTGGAGAACAGAGGTGCTGTTGGTGGCCCATCACTCATCATTCACTATTCCAGTTGGTCATAACAGAGCTAAGAATAGTCAACAAACGTGACATTAACTGGTAAGTCACGGTTTTTTGTTCAGACGTTGTAAGCGGGTCACAGAATTTTTTCTCAGGAAGGCAGATGAAGCAGAATTTGTTACATTATAACACTGTGTGGCGCCGGACCCTTGGTTTTATGATGGTCCTGATTTCGCCGCTGGCAGCGGCGCATCCACACAGTTTTATTTCACTGAAAACCACGCTGGTCAGCCAGCAGCCCGGCATGCTGAATGGCCTGCATATGGTGTGGAAGATGGATGAAATTACCTCGTCAGATCTGCTGTACGATGCCGGCGATGCAAAGCCTGATTCGGTAGTGTGGAAAAAACTGGCGGCGGAAGTGATGGCCAACGTACTGGGTCAGCACTATTTCAGTGAATTCTGGCATAACGGTCAGCGGGTGAAGTTTGATAATTTACCGACCGAATACCATCTTGCGCGTGAAGGGCATCAGGCGGTATTAACTTTTGTCCTGCCACTGGCTGAGCCACAACCTCTAACCGGACAGACTTATACCTTTATGACTTTTGATCCCACTTACTTTGTCGATATGTTTTACGATGACGAGGAGTCACTGCAACTGCCGCAGACGCTGCAAAATCAGTGCAAAATCAACCTGAAAACGCCAAAGCCGGATGCCTCGATGCAGGCTTATGCGTTGTCGCTGGATAAAGCCGATGCGCCAGCGGAAGAGATGGATCTTGGCCGCCAGTTTGCCCAGACGGTGACGCTGGTATGTCAGTAAGCTTTGCCAGCCGGAAACCGACGCGTCGCTGGCTGAGCGCCACGCCGCTGCTGATGGCAACCCTGTTGCTGGCGGGCGCCGGGTTATGGCTGTGGCAACAGTGGCCGCAGCTATTATTGCAGAGCGTATTGTGGCAGAAAGCGCTGCATCAGCAGATGACCGCCTTACTGCAGCAGGTTGAACTCAATCCACATCAGGCCGGGCTGACACTTCTGGGTTTCAGCGTTATCTACGGCATTCTGCACGCTGCCGGTCCCGGCCATGGCAAAGTGGTGATCGCCACTTTTCTCGCCACTCATCCGACGAAAGTCAAAACCAGCCTGCAACTGACGCTGGCTGCCGCAGTGGTGCAGGGGCTGATGGCGATTGCACTGGTAACGCTGTTGCTGGTGGTGCTGAAGCTGTCATCGCGCCAGTTGCATCTCAGCAGTTACTGGCTGGAGAAGGGCAGTTATCTGATGGTAATGGCGCTTGGCGCCTGGCTGTGTCTGCGCGCGCTGCGTCAGTTATGGCGGCTGCTGCGCCCGTTACCGCAGGCAACGATCACTGCAATCCGTCCTGCGGATCATCTTCATCATGCAAATTGCGGCTGTGGTCATCAGCATGTGCCCGATAATGCCCAGCTGGCACAGGTGGTGGGCTGGAAAACGAAAGCGGTTGTGGTGCTGTCGATGGGGTTGCGACCCTGTTCCGGCGCACTGATGATGCTGCTGTTTGCGAAAGTGATTGGGGTTTATTTTTGGGGCGTGTTATCGGCGATTGCGATGGCATCAGGCACCGCGCTGACGGTCTCGGCGATGGCGCTGCTGGTGCAGACCTCAAGGGCGCTGGCGAGCAGATTAAGTCGTGCGGCTACACCTTCAGGCTGGCAAAAAGTGGCGTTGCAGAGTGTTGGCTTACTGGGTGGTGTGCTGCTGATTATTGCCGGCGTGATGCTCTGGCAGAGCGCGCAGCCAGCTATTTCGGGTGGGATCAGGCGTATTCTGTAAGCCGACGGGCCGGTATTAACCGGCCTGTCAGAAGCAGATTAACGCTTCAGTGCTTCACTCAGTTCGTCACGCATAGTCGCCAGCATGGCTTTCACCACACGTGGGTTACCTGCAACGATATTACCTGAGGTGAGATAGTTGTGGCCGCCAACAAAGTCGGTCACCAGACCACCGGCTTCACGCACCAGCAGTTCACCGGCAGCGAAATCCCATGGCTTCAGGCCAATTTCAAAATAACCATCAACACGACCGGACGCAACGTAAGCCAGATCCAGCGCAGCTGAACCGGTACGGCGGAAGTCCGCGCACTGGGAGAACAGTTTGCCAACGATATTGATGTAAGGGGTAGCATGCTGTTTCAGTTTGAACGGGAAGCCGGTAGCCAGAATGGTGCCTTCCAGATCGCGCGAATTGCTGCCACGCAGACGATAGCCATTCAGCTGAGCGCCCTGACCGCGCACGGCGCTGAACAGTTCATTACGCATTGGATCGTAAACCACGGCGACTTCGGTACGGCCTTTAATGCGTACGGCGATAGAAACGGCGAAGTGTGGTAAACGTTTAATGAAGTTGGTGGTGCCATCCAGAGGATCGATAACCCATTGCACATCCTGGTCTTCACCCGCCAGCTCACCACTCTCTTCAGTAATAATGGTGTGTTGCGGATAAGATTTGCGAATCACCTCAATAATCAGGCGTTCAGCGTCGCGGTCAACATTGGTTACGAAGTCGTTGCTGCCTTTCTGGCTCGCTTCAACTGCGTCCGGGGTTTCATAGTTCTTGGTAATTAAATTTCCGGCCTTGCGCGCAGCGCGCACGGCGATGTTGAGCATCGGATGCATCAGTATCTCTCACTGGATGTTAAAGAACGGGGAAAACGGCGCGGAGTATAGCAGGGAGTTCGGAAAATGTCCTGCATTTATGTTAGTATCACGCAATAATCTCACTGACCCCCTGAATTCTTATGCTACAGAACATTCGTATTGTACTGGTTGAAACCTCTCATACCGGCAACATGGGCTCCGTCGCACGCGCGATGAAAACCATGGGCCTGACCAATCTTTATCTGGTTAATCCGCTGGTAAAACCTGATTCGCAGGCTATTGCTCTCGCCGCTGGCGCCAGTGATGTAATTGGCGATGCCAAAATCGTCGATACCTTTGATGAAGCGATTGCCGGTTGCCGTCTGGTCGTCGGTACCAGCGCGCGTTCACGCTCGCTGCCGTGGCCGATGCTGGATCCGCGTGAATGCGGAATTAAAAGTGTGCAGGAAGGCCAGCAGGCGCCGGTGGCGCTGGTATTTGGTCGCGAACGTGTCGGCTTAACTAACGAAGAGCTGCAAAAGTGTCACTATCATGTGGCGATCGCCGCGAATCCGGAATACAGCTCGCTGAACCTGGCGATGGCGGTGCAGATTATCGCTTATGAAGTGCGGATGGCATTTTTGCAATCGCAGGAAGCGCCACAGCCGGCGTTTACTGAATCGCCTTATCCGCTGGTCGACGACCTCGAACGTTTCTATCAGCATATGGAGCAGTTAATGGTGGCCAGCGGCTTTATTCGTGAGGCCAATCCTGGTCAGGTAATGAGCAAAATGCGCCGGCTTTATACCCGCGCACGCCCGGAAAGAGACGAGTTAAATATCCTGCGCGGCATGTTCTCTTCACTGGAGAAAACCAGGGGCGAAAAATAACACCTTAATTCGTAAGGAGTTTGTCAGAGTTTATGGCATTTTTCCGATAAGAATAATACTTGAGTGTTTTACTCGGTTAAATAGTTGACCAAAACACTCAGGAATGTCAGACTTGCCTCATCACTTTTTGTTAACAGCCCCCGACAACTGGGGTCTAACCGAGGTCGCAAAAGTTATGAGACTGACATCCAAAGGCCGTTATGCCGTTACCGCCATGCTTGACGTTGCACTGCACTCTCACGATGGTCCAGTGCCGTTAGCAGATATTTCAGAACGTCAGGGGATCTCTCTCTCCTATCTGGAGCAGCTGTTCTCCCGTCTGCGTAAAAATGGACTGGTGTCCAGCGTACGTGGCCCGGGCGGCGGTTACCTGCTGGGTAAAGACTCTGGTGCGATCGCGGTTGGCGCAGTGATTACGGCGGTTGATGAATCTGTTGATGCGACCAAGTGTCAGGGTAAAGAGGGTTGCCAGGGCGGTGAGCGCTGTCTGACCCACGTACTGTGGCGCGATCTGAGTGAGCGTATCAGTGATTTCCTGAATAACATTACGCTGGCTGAGCTGGTTAATAATCAGGAAATCCTTGATGTTGCTGACCGTCAGAACAGCCTTGAAGCTCGTCGCTTACCGCACGGCCGTATGCAGGAAACGATTAACGTTAATCTGCGCGCGTAATCACACGCGACGACATACGTTAATAAGCGATTAATGCGGCGACTTCGGTCGCCGCAAGCATTTGTGCTTTTCACCTGGCGGTGAAGAGAGTAAAAAAACAGAAAGCAGTATCAGCAGTATTTAACAGTGAAGCGATGTACGGAGCTTATGGCGCAATGAAATTACCGATTTATCTGGATTACTCTGCTACCACCCCTGCCGATCCGCGCGTGGCGGAGAAAATGATGCAGTTTCTGACCATGGATGGCACCTTCGGTAACCCGGCTTCCCGCTCGCACCGTTTTGGCTGGCAGGCAGAAGAGGCGGTGGATATCGCCCGTAACCAGGTCGCCGAACTGGTCGGCGCCGATCCGCGCGAAATTGTATTTACTTCCGGCGCTACCGAATCTGATAACCTGGCGATCAGAGGTGCGGCGACGTTCTATCAGCAGAAAGGCCGCCACATTATTACCTGCAAAACCGAACATAAAGCGGTGCTGGATACCTGCGCGCAGCTGGAACGTGAGGGCTTCGAGGTCACTTATCTTGATACGCAGCGCAATGGCATCGTTGATCTGGCGGCCCTTGAGGCGGCGATGCGTGACGACACCATTCTGGTTTCCATTATGCATGTTAACAATGAAATTGGTGTAATCCAGGATATCGCCGCCATAGGCGAACTCTGCCATGCTCGCGGTGTGCTGTACCATGTTGATGCCACGCAGAGTGTGGGCAAGCTGCCGCTTGATCTGAGCCAGCTGCCGGTGGATCTGATGTCTTTTTCGGCGCACAAAATCTACGGACCGAAAGGTATTGGCGCGCTCTTTGTCCGCCGTAAGCCGCGTATCCGTCTGGAAGCGCAAATTCACGGTGGAGGCCATGAGCGCGGTATGCGCTCCGGCACCCTGCCGGTGCACCAGATTGTCGGTATGGGCGAAGCTTACCGTATTGCTAAAGAAGAGATGAGCAGTGAAATGGCGCGTCTGCGCACGCTGCGTAATCGTCTGTGGCAGGGCATTAAAGATATCGAAGAAGTTTACCTGAACGGCGATATCGAGCTGGGCGCGCCGAATATTCTCAACGTCAGCTTTAACTACGTTGAAGGTGAATCACTGATTATGGCGCTGAAGGATCTGGCGGTATCTTCCGGATCCGCATGTACTTCGGCCAGCCTGGAGCCTTCCTACGTGCTGCGCGCGCTGGGCATTGATGATGAGCTGGCGCACAGCTCGATCCGTTTCTCGCTCGGTCGTTTTACTACTGAAGAAGAGATCGACTACGCCATTGCGCTGATTGGTCAATCAATCAGCCGTCTGCGCGATCTTTCTCCGCAATGGGAAATGCATAAAGCCGTCTGAGAGCGGTGATCTATGCCGCAGAAGCAGAACGGGCCGGATTTTTATTCGGCCCGTTTTACATCTGAAGAAATAAAATGATCACTTAATCAGACTGACAGTCGCCAAATTGCTCAGGCATTGTATGATGCTTGTCTGGCTACCGATCCATACAGGGTGTTTTTTGCCGATATCACCCCATGGTTCGCTCACCTGACAGCGGGTGGCGCGGCGGCTTTAATGCCGCCGGAGCTAATGATTTTTACGACAAATTGAAGATAAAAAAACAAGGAGCCATGCGATGACAACAGAAGCAATGAATATCACCCTGTCAACGGCAGCGGCAGACGCACGCTGGGGCGAAAAAGCGATCCTCAGCAGTAATGACAGTGGCATGACAATTCATCTGAATGGTAACGATCCGCTGGCGGTCATTCAGCGCGCAGCGCGCAAAATTGATGGCCAGGGCATCCGCAAAGTGGTTCTCAGCGGCGCCGATTGGGATTTAGAAAAAAGCTGGGCATTCTGGCAGGGCTATCGCGGCCCTAAGGGCGAGCGCACCGTTGAGTGGGCCGCGCTGAATGACAGCGAGCAGGCAGAATTCGATGCGCGTCTGAAGGTGGTTGACTGGGTGCGTAGCACCATCAACCTGCCAGCGGACAATCTGAGCCCATCCCAGCTGGCGCGTAGCGCAGTTGATTTGCTAAGTGATGTTGGCGGCGACAAGGTGAGCTATCGCATCACCAAAGGCGAAGATCTGCGTGAGCAGAAGTATATGGGCATTTACACGGTGGGTCGCGGTTCAGAGCGCAGTTCTGCTCTGCTGGCGCTGGATTACAATCCAACCGGCGATGAAAATGCACCGGTCTATGCCTGTCTGGTCGGTAAAGGCATCACCTTTGATACTGGCGGCTACAGCCTGAAGCAGAGCGCCTTTATGGATTCGATGAAATCCGATATGGGCGGCGCGGCAACGGTGACTGGCGCACTGGCGCTGGCGATTACCCGCGGTCTGCAGAAGCGCGTGAAACTGTATCTCTGCTGCGCAGAAAATATGGTCAGCGGCAATGCATTTAAGCTGGGCGATATTATCCATTATCGCAACGGTAAAACCGTTGAAGTGATGAACACCGATGCCGAAGGGCGTCTGGTGCTGGCGGATGGTCTGATTGATGCCAGTGAACAGAATCCTGAGCTGTTAATTGATGCAGCCACCCTGACCGGTGCAGCGAAAACTGCACTCGGCAATGACTACCACGCGCTGTTCAGTTTCGACGATCAACTGGCAGGCAAACTGATGGAAAGCGCGGCAAGTGAAAACGAGCCATTCTGGCGTCTGCCGCTGGCTGAATTCCATCGTGGCCATCTGCCATCGAACTTTGCCGATCTGAATAATATCGCCAGTCCTGCACATTCCGCTGGCGCCAGCTCTGCTGCTGGTTTCCTGTCGCATTTCGTCAAAAACTATCAGAAAGGCTGGCTGCATATTGACTGTTCCGCCACCTACCGCAAAGGCGCTGTCGATCAATGGTCTGCTGGCGCCACCGGTTTGGGCGTACGCACTATTGCCAACCTGTTATTAAAATAAGCTGAAACGGGCCGGAGCAATCCGGCCCTGTGGTAGCGGGGCGTCAGCAGACATTGCCGCCCCGGCAAATCAATGCCCGGAATCAAACCATGAATCAAACGAATAACCGCCTTGAAGAGGTGCTGAAACTGGCAGCCACTGAAGCTGCGCATCGGCCTGAGTTTTTTGAGCTGCTGATGAGCGCCAGCGTCTGGGTGCCGGGTGAAAGCGCCACTGAAGCCAGCGCTAGCGGACAACTGGACGCCAGCGCCGCCGTTGATCTACGTCACTGGGAGAAAGAGGACGGCGCCAGCATTATCCCTTTCTTCACCTCAATTGAAGCCATGCAGCAGGCTGTCAGTGACGAGCAGGCGTATCTGATTATGCCAGTCCGTACGCTGTTTGAGATGACGCTGGGCGAAACTCTGTTTCTCAATCCCAAACTGCCTGCCGGTAAAGAGTTTTCACCGAGTGAAATCGCCAGGTTGCTGGGCGAGGGTGGGGATGCGCTGAGTCAGCAAACGGTACTGGAGGGCGGTACGCCACTGTTGCTGTCTGAAATTGCAGAGCCACCGGCGCAGGTTATCGATTCGCTGACCCAGCTGTTTACTAAACATAAACAGGTACGTCGCGCTTATGTCGCGCATATCAAAGAGTCGGCGGATCAGCCAGCGAATCTGCTGATTGGTATTGAGGCTGACAGTAATATTGATGCGATTATTCGTGCGGCAGGCAGTGTGGCGACTGACACTTTACTGGAAGATGAACCGGTAGATATCTGCGAAATTGTCGAAGGCGACAAGGGCATCAGCCATTTCTTTACCGCCCATATTACGCCGTTTTATGAGCGTCGCTGGGGCAGTTTCCTGCGTGAGTTTAAGCAGGTCAATTAGTACGATAAACTGGCCGGGCGTGCCCGGCCGTTTGCCTCAGACATTTGCCTCAGACGTTAGTCTTAATCGGTAAATCGTCGCGGCTACCCCATTCCCCCCAGGAGCCGTCATACAGTTTCACGTTTGTCACGCCCAGCGTCGTCAGCGCCAGAATCAGCACTACCGCCGTCACTCCGGAACCACAGCTGGCAACGATTGGCTTAGCCAGATCGACGCCATGACGCCGGAAAATTGCTTCCAGTTCCGCCGCTGGTTTCAGCTGGCCGTCGACCACCAGTTCGTTCCACGGCACGTTAAGACTGTTGGGTATATGCCCGCGATGCAGCCCCGGGCGCGGCTCATCGACTTCGCCGTTGAAACGGTTTGCGGCGCGCGCATCGACAATCTGCGCTGTACCTTCATGGCTGATTAGCAGCACATCCGTGACCCGGCGCACCAGGTCAGCATCGTACTGCGCGTCAAACTCGCCTTCCGGCAGCACGACTTCGCCAGTAGCCAGCGGTAAGCCCGCCTGTTTCCAGCCCTGCAGGCCGCCCGCCAGAATCGATACCTGAGCGACGCCAAAGGCGCGCAGCATCCACCATGCGCGCGGCGCGGAAAACAGATTTCCCTCGTCGTAAACCACCAGATGCTTATCACTGCTGATGCCCAGTTCACGCATCGCCACCGCAAAACTCTCCGCGCGCGGCATCATATGCGGATAGGGGCTGGTGTGATCGGAGAGCGCTTCAATATCGAAGAAGGGCGCATCAGGCAGATGGCCCGCCAGATATTCGGCCTTAATATCACGCACCAGCTCCTGACCAGGAGGAAGCATACGTGCATCTATCACCTGGACATCATTTTCAATCTGGTGTTCGGCGAGCCAGTCGGCAGTTACAAAGAAGGAGGTTGTCATCGCGGCCTCGTTATAGGTCTGTATCGTAGAAGTGCTGACTTTGAGTGTCGACGATCTCTGGCGACACCACAAGAAAATTTCTATTATGCGGATGATCTTTAATGAAATTTACGAGATGCCTCGAAGAATATTAGATCGTTAACTGCAAATAAGCTGGCTGCTGTGTAACCGCTCGCAAAATAACAAATTAGTTGGTCACTTTGGGGCGTTTGCCGCCATAATGTTGTTCTCATTTCGCAGGCTATTATGCCATGGAGTTCGTATGAAAGGGTTGGGGAACAGGTTCGCGGTGGCTGCTTTACTGGCGCTGACCGTGCTGTCAGGTTGCGATGATAATGATAAAAAAGCGCAGCCTGCGATATCGGCAGAAAAAAGCGCCACGCCTTCAGGTAGCGGCGCGGTGGCGGAGAACGGTTTAAGCGATGCCCGGCGCGCGGCGGAAGCGGAACGCGATAAAGGAAAACCGCTGCAGGTCGTGGATATCTCTGAGGTGCAACTGGATGGCGCCAGTACGCTGGTGGTGACCTTCTCGGTGGCGCTGGATGATAAGCAAAACTTCGCGCAGAAACTGCATCTGGTGGACAGTAAAAGCGGCGCGATTGACGGCGGCTGGGAACTGTCGGCAAATCAGCGCGAGCTGCGTTTTCGCCATCTGGAGCCGAACCGCAAGCTGATCGCCACCGTGGATAGCGGACTGACAGCGCTCAATGGCGCTGCACTGGAGCGCGCAGCCGAGCAGGAGATCACCACGCGTGATGTGCAGCCGATGGTAGGATTTGCCAGCCGCGGTTCTTTGCTGCCTGCGCGCGTTATTCAGGGGTTACCAATCCTGGCACTAAACGTAAACAGTGTGGATGTGGATTTCTTTCGGGTTAAACCCACTTCTCTGCCCGCCTTTCTCTCTTCCTGGGAGTACGGCAACAGTCTGCAAAGCTGGCAATCGGATGAGCTGCTGAATAAAGCGGATCTGGTTTACAGCGGCCGTTTCGATCTCAATCCTGCGCGTAATACCCGTGAAAGAATGCTGCTGCCGCTGAGCGATATCGAAGCCTTTAAACAGCCTGGCGTCTATCTGGCGGTGATGAAAAAAGCCGGATCTTACAGCTACAGTAACGCTGCAACCCTGTTTACCCTCAGTGATATTGGCCTGTCGCTGCATCAGTTCCCGACGCAGATGGATGTGTTTAGCCAGAGCCTGGAAAATGGCGCGGCGCTGTCGGATATTACACTGACCCTGCTGGACGAAAAAGGACAAACGCTGCAGCAAACCACCAGCGATAAGCAGGGACATGCGCAGTTAAAATCATCCGGCAAAGCGAAACTATTGCTGGCCACTAAAGATCAGCAAACCACGCTGCTGGATCTCAGTCGCCCGGCGCTGGATCTGGCGGAGTTCGCGATTGCGGGTCCGGAAGGCTATGACAAGCAACTGTTTATCTTTGGTCCGCGCGATCTTTATCGCCCTGGTGAAACGGTCATCGTAAATGCCCTGCTGCGCGATGCCGACGGAAAACCGCAGCCGCCGCAGCCCGTCAAGCTGGAGGTGGTTAAGCCGGATGGTGAGGTGGTCCGCACTCAGGTGTGGCAACCGGAGAACGGTCTTTATCAATATCGCTATAACCTGCCGGAATCTGCGGCTACCGGTGGCTGGACGCTGCGGGTCAATACAGGTGACGACCGTCCGCGCAGCTGGCGTTTTAATGTGGAGGATTTTCTGCCGGAACGTATGGCGCTGTCACTGAAAGCCGCCGATCATCCACTGTCACCCACTGATGAGCTCTCTTTCCAGATTAACGGCCGCTATCTGTATGGCGCGCCTGCCGCTGGTAATCACTTGCAGGGCCAGCTCTATTTACGTCCCAATCGCGACGCTGTTACTGCGCTGCCAGGTTATCAGTTTGGCGATATCAATGAAGATGGCTTAAAACGCAGCCTTGATGAGCTGGATGTGACGCTGGATGCGCAGGGTGATGCGGCGGTGTCAGTGCCGTCAAGCTGGGAGGATGTCCATTCGCCGATCAATGTGATTATGCAGGCCAGCCTGCTGGAGAGCGGTGGCCGTCCGGTGACCCGTCGCATTACTCAGGCTATCTGGCCCGCAGATGCGCTGCCGGGGATCCGCCCGCTGTTTGGCAATAAAGATGTTTATGACTACCGTAGCGACAGCTATCACAGCCAGCCGATGGTGGAAGAGGGCAGCCATGCCGCCTTTGATATTCTGCTGGCCAATGCGCGCGGTGAAAAGCTGGCGGCGCAGAATGTTGATGTGCGTCTGGTGCGCGAACGGCGCGACTATTACTGGAGCTTCTCCGATGGCGAAGGCTGGCAGTCGCGCTATGAGCAGAAAGACCTGATCGAGGATCAGCAGCAAATTGTACTGGCCGCCGATGGCGCGACACGCGTGGAGTTTCCGGTTGACTGGGGCTCCTATCGCCTTGAAGTGCGCACGGCCGATAATAACGTCCTCAGCAGCGTGCGTTTTTGGGCTGGTTACAGCTGGCAGGATAATACCGCAGGCAGCGGAGCACTGCGTCCGGATCAGGTAAAACTTAAACTGGATAAGCCAGCTTATCAGCCAGGCGAAAAGGCCAGTGTACATATTGAAGCACCAGCAGCAGGCAAAGGTTATCTGATGCTGGAGTCCAGCAATGGCCCTTTATGGTGGCAGGAAATCGATGTGCCAGCCGGTGGACTCGATGTTGAAGTGCCGGTTAATCAGGAGTGGCGTCGACACGATCTCTATCTCAGCGCACTGGTCATTCGCCCAGGCGAAAAAGAGAAAGGCGCCACACCAAAACGAGCGGTCGGGCTGCTGCATCTGCCGCTGGCGGATAACGATCGCAAACTCACACTCGCGCTTGATGCGCCAGAAAAAATTCGACCAAACCAGACACTGACGGTGAAAGTGAAAGCGGCGCGTCAGGGCGGCGCAGTGCCGAAAAACATTCAGCTGTTGTTGTCGGCGGTAGATAGCGGCGTATTAAGCATCACCGACTATAAAACGCCAGATCCCTTTAACGGTTTCTTTGGCCGTAAGCGCTATAACGCCGATCAATATGATGTCTACGGACAACTGATTGAAGGGCTGGGACGCCAGGCGACGTTACGCTTTGGTGGTGACGGCGATGAAAATGACCCGCTGGCGCGTGGCGGTCAGAAACCGGTCACTCACGTCAATATTGTGGCGCAGCAGGCGTTGCCGGTCACGCTGGATGCTAACGGCGAAGGCCGCGTCGAACTGCCGATACCGGAGTTTAATGGTGAACTGCGTCTGATGGCGCAGGCGTGGAGCGACGACAGTTTTGGCCAGGGTGAGCAGAAGCTGGTGGTCGCGGCGCCGCTGATTAGTGAACTGGCTACCCCGCGCTTTATGGCTGGCGGCGATAGCGCGCGTCTGGCGCTGGATCTGACTAACCTTTCCGGCCTGCCGCAAACCTTGCAGATAAACCTGGCGGCGCAGGGGCTGGTCAAGCTGGATGATGGCGCGGTGCAGACTGTTTCGCTGAAAACAGGAGAACGCACCACCTTGCTGGTGCCGGTCAGCGCGCTGAGCGGTTTTGGTGACGGCGAAATTACCACTGAGATAACCGGCCTGAATCTGCCGGGGGAAACCGTGAAGCCGGTTCATCAGAGCTGGAAAATCGGTGTGCGGCCGGCATGGCCTGCGGAGACGCGTAACTTTGAAGCGGTGGTCCGCAGTGACCAACCCTGGAATGTGCCTGCAGAAGCGTTAAGCGGACTGGCTCCAGCCACGCTGCAAGGCCAGCTGGCGATTGGCGGCCGTCCGCCGCTGAATATTGCGCGCTATATTCGCGAACTGTATGCGTATCCCTATGGCTGTCTTGAGCAGACGGTCAGTGGGCTCTATCCGTCGCTATATACCAATCATGCGCAACTGATGGCGCTGGGAATCAAAGGCAGCAGTGATGCCGCCCGTCGGGAATCGATCGATGTTGGTATTGATCGTCTGGCCGGCATGCAGCGTCTCAACGGCGGTTTTGGTTTATGGGGCAAAGAGAGTCAGGAAGAGTTCTGGCTGACGGCTTATGTCACCGATTTCCTGATTCGCGCCAGTGAGCAGGGTTATACCGTACCGCAGACAGTGCTGGATCGTGCTAATCAGCGTCTGTTGCGCTATCTGCAGGATGCTAATCAGATTGAGGTCTACTACAGCAGCGACACCGCCGCTTCTCGCTTCAGCGTGCAGGCCTACGCCGCATTAGTATTAGCGCGTCAGCAAAAAGCGCCATTAGGCGCGCTGCGTACGCTGTATAACAATAAAACCAGCGCTAAAGCAGGCTTGCCGCTGGTGCAGCTGGGTATCGCGCTCAGGCTGATGGGCGACGTGCCGCGCGGAAGTGACGCAATCAATCAGGGCATGGATACCAGTCGTACGGACAACAGTTACTGGCTTGGGGATTACGGCAGCACGCTGCGGGATAATGCGATGATCCTGAATCTGCTGGTGGAGAATAAACTGCTGATCAACGAGCAGGATCTGCTGCTGGTCAGGTTGTCGCAGCAGCTTAACGGTAAGCGCTGGCTCTCCACGCAGGAGAACAATGCCCTGTTCCTTGCAGGCAAGGTGCTGATCTCTTCCACGGGCCAGAGCTGGCAGGCGGTGCTTAACGACCAGACTCCGCCGCTCAGCGGCAAGGAAACCTATACCGGTGTGCTGTCAGCGACGCAGCTGGCAGAAGGTGTCCGTTTAACCAATCCGGGCAGCGCTCCGCTGTATGGTCGTCTGGACGTAGTGGGCTATCCGCAAAGCGCACCGGAGCCATACAGTAATAATCTGCAAATCAGTCGCAGTTATCTGGGGCTGGATGGTAAAGAGAAGTCGCTGGCAAACCTGAAAAGTGGAGAGCTGGTGCTGGTGCAGCTGAAAGTTTCCGCGCGTGAACGCGTTCCTGATGCGCTGGTTGTTGACCTGCTGCCCGCTGGCCTGGAGCTGGAAAACCAGAACCTGAGCGACAGCAGCGCCAGCCTGGCTGACAGTACGGCTGATGTGCAGGAGTCGATTAGCGATATGCAACAGGCCAGTATTAAACATCTGGAATTCCGCGACGATCGCTTCGTTGCAGCGGTGGATATTGATGGCTATCGTCCGGTGACGCTGCTCTATCTGGCGCGCGCAGTGACGCCGGGCAGTTATCAGGTTCCTGCACCGCAGGTTGAATCAATGTATGTGCCGCAATGGCGTGCGCTGGGTGTTACCCCCGGCCGCCTGAACGTGCGTTAAAAGCTGGCGCCCGGCCTGCTGTCGGGCGCCATTCAATTGAAGATGAAAAGACCTTTTCGCGTTTTGCGCTGGCTGTTATTGCCGTTAATGCTCATCATCCTGCTGCTGCTGGCTGATCGGCTCTCTCCATTGCCGCTGCAACAGGTTGAACCTGCGCGCGTGGTGGTGGCGGAAGATGGTACGCCGCTGTGGCGTTTTGCCGATCGCAACGGTATCTGGCGCTATCCGGTTACTCTGGAGGACGTTTCTCCCTGGTATCTTGAGGCGCTGCTGACTTATGAAGACCGCTGGTTCTGGCAGCATCCGGGGGTCAATCCTCTCGCCATTTTACGCGCCGCCTGGCAGGATATTCGCGGTGGCGGCATTATTTCCGGCGGCAGTACGCTGACCATGCAAGTCGCCCGCTTAATCGATCCGCAACCGCGCACCTGGTGCGGTAAATTGCTGCAGATCTGGCGCGCCTTGCAGCTGGAGTGGCATCTGTCGAAGTCAGAGATCCTGACGCTGTACCTTAATCGCGCGCCTTTTGGCGGCATGATTGAGGGCATCGGTGCGGCAAGCTGGACCTGGCTGGGTAAATCACCGGCGCAGATGACGCGCAGTGAAGCTGCGCTTATGGCGGTACTGCCGCAGGCTCCCAGCCGCTTGCGCCCCGATCGCTGGCCGTTACGCGCGCAGGCTGCGCGCAATAAAGTGTTGCAGCGCATGATTGACTATCAGGTGTGGCCGAAGCAGCAGGTCGCTGAACTGTTTGCCGAGCCGGTGTGGCTGGCGCCGCGGCAGATGCCTGAACTGGCGCCACTGCTGGCAAGGCGGTTGCTGACGGCTTCTGCGCAGCAAAAGGTGACCTCCACCCTCAATGCATCGTTGCAGCGTCAGCTGGAAGCGCTGGCGGCGGGCTGGAAAAACCAGTTGCCGCCGCGTACCTCGCTGGCCTTGCTGGTGGTCGATCACACCACCATGAAAGTGCGCGGCTATCTGGGCTCGGTCGATCTTAATGACGACAGCCGCTTTGGTCATGTCGATATGATCAGCAGCGTGCGTTCGCCAGGATCGATTCTGAAACCCTTCGTCTATGGTCTGGCGATTGACGATGGACTGATTCATGCCGAGTCGCTGCTGCAGGATGTACCCCGCCGTTTTGGCGATTACCGCCCGGGGAACTTTGACAGTGGTTTTCATGGTCCGGTCAGCGCCAGCGAGGCGCTGTCACGATCGTTAAATCTGCCGGCGGTACAGTTACTGGATGCCTATGGGCCGAAGCGTTTTGCTGCCGCGCTGCGTAATACCGGGATCAATCTGCGCTTTCCAGCGGCGGTGGAACCGAACCTTTCGCTGGTGCTCGGCGGCACCGGGACAAGAATGGATGAGGTGGTGTCAGCTTACAGCGCCTTTGCGCGCCAGGGGAATGTTGCCGCACTGCGATTTTTGCCGGAGCAGAAACTGGAGGAGCGCCGTTTACTTTCACCGGGGGCGGCGTGGGTGATTCGCCGCATTCTGGCCGGTGAAGCGCAGCCACAGCCTGATGGCGAGGGATCGGCGACCGTGCCGCTGGCGTGGAAAACCGGTACCAGCTATGGCTACCGTGATGCCTGGGCAGTGGGGATCGATGCGCGCTATCTGATAGGTGTCTGGGTAGGGCGCCCTGATGGCACGCCGGTTGCCGGTCAGTATGGCTATGCCAGCGCGGTGCCAGTGTTAAACCAGGTCCATCATTTGCTGATGTCATCACCGGGTTTGCGTGGGCCAGTTTTACCGGGCGATCCGCGTCCCGCTTCGGTGAGCGCCGCAACCATCTGCTGGCCCGGCGGACAAAGCCTGGCGCCAGGGGATAGCAATTGTCGCCAGCGTCGCCAGAGCTGGATTGTGAACAATACCGTGCCGCCGACGCTGCTGGCGCCGGGACAGGAAGGCGTATCGGGTCTGCAACAGCCGATCTGGCTAAACGCTCAGGGGCAGCGTGTGGCGTCAGACTGTAGCGGGGCGCAGGCGCAAACGCTGATATTATGGCCGTTGCCGCTGGAGCCCTGGTTGCCGCAAGCAGAAAGGCGCGCCAGTCGCCTGCCTGTGATTGATGCGCAGTGTCCGCCACTCAGTGCCGGTAATACGGTTCCTCTGATTTTAACCGGACTGCGTGATGGCCAGATTTTGCATCGTTTACCGGGGCAGCAACGTCTGGCGATCACCGCCAGCGTGCAGGGAGGCCAGGGAAACCAACGCTGGTGGTTCCTCAACGGTACACCGCTGCAGCAGCAGCGTGGTGCAGAATCACAGGCGTTATCTTTCGAAAAGCCGGGCGCATATCAGCTGACGATACTGGATGAAGGTGGACAGGTAGCGACCGCCTCTTTTACAGTTGAGTAAGCTGTTACAGGTTCTGAACAGCAAATGCGACCGGTTTGTCGCGACGGCGATCAAAGTTTTTTAAAGAATTGTTGAATCTTAGGTAGGCAATAGCTGGCCACGCCCCTATAATCGCCGCCATTTTCTCGGGCCGGAAGCCAGATTCTTTCTCTCCGGCTTAAACTGGAAGTTAATTACAGAGGTCAACATGACAACAGAACGTACTTTTTCCATCGTAAAACCGAACGCGGTGGCAAAAAACGTAATTGGTGCAATCTACAACCGTTTTGAAAGCGCTGGCTTTAAAATTGTTGCAGCTAAAATGCTGCACCTGACCACTGAACAGGCTCAGGGTTTTTACGCAGAGCACGCTGGTCGTCCATTCTTTGATGGCCTGGTTGAATTCATGACCTCAGGTCCGGTAGTGGTTTCTGTGCTGGAAGGTGAAAACGCCGTTCAGCGTCATCGTGACCTGATGGGCGCCACTAACCCGGCAAACGCTCTGGCTGGTACTCTGCGTGCTGATTACGCTGACAGCTTCACTGAAAACGCTACTCACGGTTCTGACTCTGCTGAGTCTGCAGCCCGTGAAATCGCGTTCTTCTTTGGCGAAGGCGAAATCTGCCCGCGCACACGTTAATTCGTGTTGGGATTGCCATGCGGTAAGCGAAGTTTACAAATTTATTGCTGCGCTTTAGCCCGATAACTGGCATCCCGTTAATGATGTTTGTACAATAATGCGCCCCCGTTGAGCATGCTCATCAGGGGCGCTTCTTTTTTTATCATTCATCCCCCAACGCCATAACGTGTAATAACGAGGCGAGAGAATATTATGTCAGAACTTATTGTGACGCCGTCGTCCGCAACGCCTGTAGCCGTCAAGCCAAAACAAAAAATCAACCTGCTCGATCTCAATCGCCAGCAAATGCGTGAGTTTTTTAGCTCCATTGGTGAAAAACCTTTCCGCGCCGATCAGGTGATGAAGTGGATTTATCACTATTGCAGCGATGATTTCGATGAGATGACCGACATCAACAAGGTGCTGCGCGGTAAGCTGAAAGAGCTGACCGAAATTCGCGCGCCAGAAGTGGCGGAAGAGATGCGATCAGCAGATGGCACCATTAAATGGGCGATCCGCGTTGGTGATCAGCTGGTTGAAACCGTCTACATTCCGGAAAAAGACCGCGCCACACTTTGCGTCTCTTCGCAGGTCGGTTGTGCGCTGGAATGTACCTTCTGCTCCACCGCGCAGCAGGGCTTTAACCGTAATCTGCGCGTTTCAGAAATTATTGGCCAGGTATGGCGTGCGGCGAAAATTATTGGCGCAGCGCGTATCACCGGTCAGCGCCCGATCACCAACGTGGTGATGATGGGCATGGGCGAACCCCTGCTGAACCTGAACAACGTGGTGCCAGCGATGGAAATTATGCTGGATGACTTTGGTTTCGGGCTGTCCAAGCGCCGTGTGACCCTGTCGACTTCCGGTGTGGTGCCAGCGCTCGACAAGCTGGGCGATATGATTGATGTCGCGCTGGCGATCTCTCTGCATGCGCCGAATGATAAAATTCGCGATGAAATCGTGCCAATCAACAAGAAATACAATATCGCCACTTTCCTCGCGGCGGTACAGCGTTATATTGGCAAATCAAATGCTAATCAGGGCCGCGTGACCATTGAGTATGTAATGCTGGATCATATCAATGACAGTACCGATGATGCCCATGAACTGGCGGCTTTGCTGAAAGAGACACCGTGCAAAATCAACCTGATTCCATGGAACCCCTTCCCGGGAGCGCCATATGGCCGCAGTTCCAACAGCCGCGTTGACCGTTTTTGCAAAGTGCTGATGGATTATGGCTTTACCACTATTGTGCGTAAAACGCGTGGCGATGATATCGATGCCGCCTGTGGTCAGTTAGCCGGTGATGTGGTTGACCGTACCAAGCGAACGCTGCGCAAAAAAATGGCCGGTGAAGAAATTTCTGTGAAAGCGCTCTGAAAGTTGAGACTGAATTGTTTTTTCAGCAATTTCTCTGATGTTGGCTTGCTGTGTTTGGAGTAACATACCAGGCTTCATAACATCAGGGAGACGTTATGTATGCGTAACGGATTACAGTGCGCGTTGCTGAGTGCTTTTCTTGTAAGTGGTTGTGTCACTGACCAGGCGACAAATGCCTCAGCGCAGACGCGACTTCAGCTTGGTCTGGAATACCTTGCGCGCGGCGATATTGCGGCCGCGCAACGTAATCTGCAACGTGCCGAAGCCGCACTGCCACAGGATTATCGGGTGCAGCTGGCTATGGCCCGTCTTTATCAGATGACCGGCGATAACTCTTTGGCGCAACTGCGTTATGATCGGGCGCTAAATCTTGCACCGTTAAATAGTTTTGTCGTTAACAATTACGGTGCGTTTCTTTGCGGTTTAGGGCAGTATGATGCGGCACAACAGCAGTTTAGCCAGGCACAACGTCTGCCGCAGCCCGGAGCCAGAGCAGATAGCTTTGAGAATGCCGGTTACTGCTATCTGAACGCTGGAGAGTTTGAGCAGGCAAAGCGGTCATTATTGTTGGCGGTTCAGGCCGACGGACAAAAAGGGGCGCCTGTGCTGGCTGAAGCCGAAAAGCGATTTGGAAAGGGAGAACGTGCTGAGTCGCGGCTCTTGTTAGATGTGTATCAACACAGCTTGCCTGCTTCGGCAGAGAGCTTGTGGTTAGAGATTCGTTTCGCCGCGTTGGTTAAGCGTAGTGCTGATATTGAGCGTTATGGCACGCAACTGGCGCGAAATTTTCCACAATCGATACAGCACCAGCATTTTTTAGCTAATGAATACTGAAGCCACTGAAGACAAATCTGCAGTAAATTCCACGGGCCAACGCCTGCGTGTAGCCCGTGAAACAATGGGACTGACCCAGCAGAACGTTGCTGAGCGTCTGTGCCTGAAACTTTCTACCGTGCGCGATCTTGAGGACGATAAGTCTCCTGCCGATCTCGCATCGACCTTCTTGCGTGGTTATATCCGCTCGTATGCTCGTCTGGTGCATGTTCCGGAAGAGGAGCTGCTGCCCATGATGGCCAAACAGGCACCGGTTCGTGCAGCAAAAGTTGAACCGATGCAGAGCTTCTCACTCGGCAAGCGTCGTAAAAAACGTGATGGCTGGCTGATGATTTTCACCTGGTTGGTTCTGTTTGTCGTAGTCGGTCTGACGGGCGCATGGTGGTGGCAAAACCATAAAGCGGCGCAGGATGATCTGGTGTCGATGGCGGACCAGAACTCCGCCGCAGAAGGGGATAACAGTCAGTCTATCCCCCTGACCGACAACAGCAGCTCGGCGAACGACAGCGCGACTGAGTCGCCTGTTGCGCCAGCTGACAGCAGTTCTGCCGCGGCGAACAGCAACAGCGCGGCAACCAATGGTTCGGCGGCGGGTGCTAACGCACCGGCGCCTGCGACCAGTGTCACACCGGCTGCTAATTCTGCCGCTCAGGTCGTATCGCCGAGCCAGGCGCCGATCAATAATGCCGCAACGCCTGCGGCTAACGGTCAGGCAACTAACGGTCAGTTGCCTACCGGCAATGCCGGGGTGAACACCCCGGCAGTTGATCCTAATGCGGTGGTGATGGAGTTTAATGCCGATTGCTGGCTGGAAGTCACCGACTCAGCAGGTAAAAAACTGTTCAGCGGCATGCAGCGTGGTGGTGGTAAACTTAGTCTTGCCGGTACTGCACCTTATCGTGTGAAGATTGGTGCGCCGAGCGCAGTACAGATTCAGTATCAGGGTAAACCTGTTGATCTGGGTCGTTTTATCCGTAGCAACCAGGTTGCTCGCCTGACCATCGGTGCGCAATAACGCATCTTTTTCTGGTCTCGAGTGATTGTGGAGAAAGAATATGCATAACGAAGCACCCATTATCCGTCGCAAATCTACACGTATTTACGTCGGCAAGGTGCCGGTGGGCGATGGCGCTCCGATCGCCGTTCAGTCCATGACCAATACGCGCACCACTGATGTTGCCGCGACGGTCAGTCAAATCAAAGCCCTGGAACGTGTAGGCGCCGATATTGTGCGCATCTCCGTGCCTACCATGGACGCGGCAGAAGCCTTTAAACTGATTAAACAACAAGTTGATGTTCCGCTGGTGGCGGATATCCATTTTGACTATCGCATCGCGCTGAAAGTTGCTGAATATGGCGTTGACTGTCTGCGTATCAATCCGGGAAATATCGGTAATAACGAACGTATTCGCCAGGTGGTTGATTGCGCGCGTGACTACAATATTCCGATCCGCATCGGCGTCAATGCCGGTTCGCTGGAGCGAGATCTGCAGGAAAAGTATGGTGAGCCAACGCCGCAGGCGCTGCTGGAATCCGCTATGCGTCATGTTGATCATCTGGATCGTCTTAATTTTGATCAGTTTAAAGTCAGCGTAAAAGCGTCCGACGTGTTTCTTGCCGTTGAGTCTTATCGCTTACTGGCGAAACAGATCAAGCAACCGCTGCATCTCGGGATCACCGAAGCGGGTGGCGCGCGCGCCGGATCGGTAAAATCGGCGATTGGCCTTGGCCTGCTGCTGGCCGAAGGGATTGGCGATACGCTGCGTATTTCGCTGGCGGCAGATCCGGTTGAGGAAGTGAAAGTCGGCTTTGATATTCTGAAGTCACTGCGCATCCGTTCACGCGGGATTAACTTTATTGCCTGTCCGACCTGTTCACGTCAGGAATTTGATGTGATTGGCACGGTAAACGCCCTTGAACAGCGACTGGAAGATATCATCACGCCGATGGATATCTCGATTATCGGTTGTGTGGTCAATGGTCCGGGTGAGGCGCTGGTCTCCACCCTTGGCGTTACTGGCAGCAATAAGAAAAGTGGCTTTTATGAAGATGGCGTGCGTCTGCGCGAGCGTCTGGATAACGACGATATGATCGATCAGCTGGAAGCGCGTATTCGCGCCAAGGCCTCGATGCTCGACGCCAGTCAGCGTATCGACGTGCAGCAGGTCGAAAAATAATCATTAGCCTCAGCCTGTCTGTCGAAAGATGACGGTCAGGTTAAAGAGAGCCTGTTCGGTGCCTTCCTCATGGGTTAAGATGCCGGTCAGGTTCTTTTTTTTTGTATTTAAGCTACTGACAAAGCGGCGCCAGCGTCGATTCAGAAGTCAATTTAGAGAGACATTAAGTGGCAAAGAATATTCAAGCTATTCGCGGCATGAACGATTATCTGCCTGCTGAAACCGTGGTTTGGCAGCGTATTGAGGGCATCCTGAAGCAGGTGCTGGCCGGTTATGGTTACAGCGAAATTCGTTTGCCGATTGTAGAGCAGACCCCATTATTCAAACGCGCTATCGGTGAAGTCACCGACGTGGTTGAAAAAGAGATGTATACCTTCGAAGACCGCAACGGTGAAAGCCTGACGCTGCGTCCGGAAGGCACGGCGGGCTGTGTGCGTGCCGGTATCGAACATGGTCTGCTGTACAATCAGGAACAGCGTATGTGGTACATCGGTCCGATGTTCCGCTACGAACGTCCGCAAAAAGGGCGCTATCGTCAGTTCCATCAGCTGGGTGTCGAAGTATTTGGCCTGCAAGGGCCGGATGTCGATGCCGAACTGATTCTGCTGAGCGCGCGCTGGTGGAAAGCGCTGGGTATTGCGGAGCATGTGACGCTGGAGCTCAACTCGATTGGTTCGCTGGAAGCCCGTGCTAACTATCGTGATGCGCTGGTGGCCTTCCTTGAGCAGCATAAAGAGGTGCTGGATGAGGATTGCAAGCGCCGCATGTACAGCAATCCGCTGCGCGTGCTGGACAGCAAAAATCCTGAAGTGCAGCAACTGCTGAATGACGCGCCGGCATTAGGTGATTACCTGGATGACGAATCGCGCGAACACTTCGCCGGTCTGTGCGCCATTCTTGATGACGCCGGCATTACCTACCGTATCAATCAGCGCCTGGTGCGCGGCCTCGACTATTACAATCGCACGGTGTTTGAGTGGGTGACCACCAGCCTTGGCGCGCAGGGCACCGTCTGTGCCGGTGGCCGCTATGATGGCCTGGTTGAACAGCTGGGCGGACGTGCGACGCCCGCCGTTGGTTTCGCCATGGGACTTGAGCGTTTAGTATTGCTGGTTCAGGCAGTTAATCCGGAATTTGAACCGACGCGTATTGTTGATGTCTATGTTATCGCTTCCGGTCAGGGCGTGCAGTCTGCAGCGATGCTGCTGGCAGAGAAACTGCGTGACGCATTGCCTGAGCTGAAGCTGATGACCAACTATGGCGGCGGCAACTTTAAGAAGCAGTTTGCCCGTGCCGATAAGTGGGGCGCTCGCGTTGCACTGGTGGTGGGTGAAGATGAAGTGAAAGCGGGCCAGGTGGTGATTAAAGATCTGCGCACCGGTGAACAGCAAACGCTGGCGCAAAGTGATGCGGCGGCGACGCTCACGGCGCTTTTGCAATAATTTCGGTGCAGCAGGACATAAGTTAAGGAGAAGGATTGCGTGGAAGTCTATAGCAACGATAACGAGCAGGTTGATGCACTCCGTCGTTTCTTTGCCAACAATGGCAAGGCGTTGGTGGTTGGCGTCGTTTTAGGCGTTGGCGCGCTGGTGGGCTGGCGTTACTGGAGTACCCATCAGGATGGTAATGCGAAAGTGACTTCTGCTGCCTATCAGCAGGTGACTACCGCACTTGATGCCAGCAAACCGGCTACCCTTGAGGCGGCCAGCAAGTTTGCCAGTGAAAACAACAACACTTATGGTGCGCTGGCTTCACTGGATCTGGCTAAACAGTTCGTCGATAAAAACGAACTGGATAAAGCCGCAGCGCAATTACAGACCGGCCTGAAAGCGACGCAGGACGCCAATTTACAGGCGGTTCTGAATCTGCGTCTGGCACGTATTCAGTTGCAGCAGAAGAAAGCGGATGACGCGCTGAAGACCCTCGACAGCGTGAAAGGCGATGGCTGGGTAGCGATTATTGCTGATATTCGTGGCGAAGCATTGTTAAGCAAAGGCGATATGCAGGGTGCGCGTGATGCATGGAGCAAAGGTATTGCTTCTGATGCTTCTCCCGCGCTGAAAGAAATGATGCAGATGAAAATGAATAACTTAGGTTAAGCCATTCAAGAGAGAGCGCATGGAATTACGTAAATACCTGCTGCCCGGGCTGATTTCAGTCACGTTACTCAGCGGTTGTTCGCTGTTCAGCGGCGAAGAAGATGTAGTAAAAATGGCCCCGTTGCCAACAGTTGAAAATCAGTTCACGCCGGAAAAAGTGTGGAGTACTTCAGTTGGTGATGGCATTGGTGACTTCTATTCCAATCTGCATCCTGCATGGCAGGACGGCACCGTATTCGCCGCCGATCGTCATGGCGTGGTGAAAGCGCTGGATGCTGAGAATGGCAAAGAGAAGTGGAAAGTCGATCTGGCGGAAAAAACCGGATTCTTCTCCAGCAACCGACCTGCACTGCTGTCTGGTGGTGTTACGGCGGGTGGTGAACATATCTATATCGGCAGTGAACGTGCGCAGGTTTATGCGCTGAACAGCGCCGACGGCGCGATTGCCTGGCAGACCAAAGTGGCTGGTGAAGCGCTGTCGCGTCCGGTTGTCAGTGATGGTTTAGTGCTGGTTCACACCAGCAACGGCATGTTGCAAGGGCTGGATCAGGCGAGCGGGGCGATCAAATGGTCGGTTAACCTCGATATGCCTGCGCTCTCCCTGCGCGGCGAGTCGGCACCTACCACGGCGTTTGGCGCCGCGATTGTTGGCGGTGATAATGGCCGCGTCAGTGCAGTGATGATGAATCAGGGCCAGCTGATTTGGCAGCAGCGTATTTCGCAGCCAAGTGGCGCGACTGAGATTGATCGTCTGAGTGATGTCGATACCACGCCTGTGGTGGTCAACGGTGTGGTTTATGCGCTGGCTTATAACGGCAATCTGACTGCGCTGGATCTGCGTTCTGGCCAGATTATGTGGAAACGCGAAATCGGTTCAGTCAATGATATGATCGTCGATGGCGGCCGTATCTACCTGGTTGATCAGGATGACCGGGTGATTGCATTGAGTGCTGACGGTGGCGTGTCCATCTGGCGCCAGAGCGATCTGCTGCATCGTAATCTGACCTCGCCGGTGCTGTATAACGGTTATATCGTGGTTGGCGACAGTGAAGGTTACCTGCACTGGCTGAACACCGATGATGGTCGTTTTGTCGCCCAGCAGAAAGTAGACAGCTCTGGTCTGCAAACTGAGCCGGTAGTGGCCAGTGATAAGTTATTGATTCAGGCTAAAAACGGTGAGGTTTACGCGTTTACGCGTTAATTTTCCGGTCTGAAATGCAATGTTCCGGCGGCTCCTGATGATCTCAGGGGCCGTTTCGTTTTTTCTGAGCGGGCGTGTTATCCTTAGCGCCTTCAGCCTGACCAGAACGGTTTATTCCGTTTATAATAATGCATCGTCAGGCATTTAATTTGAGTAATGAGGCTTCAATATGGTACCTGTGGTCGCGCTGGTTGGGCGTCCCAATGTGGGCAAATCTACCTTATTTAACCGTTTAACGCATACGCGAGATGCGCTGGTGGCGGATTTCCCCGGGCTGACACGCGATCGCAAGTACGGTCGTGCCGAAGTAGAAGGGCGCGAATTTATTGCGATTGATACCGGTGGTATCGATGGTAACGAAGAGGGCGTCGAAACCCGTATGGCGGCGCAGTCATTGCTGGCAATTGAAGAAGCCGATGTGGTGCTGTTTCTGGTCGATGCGCGTGCTGGTTTGATGGCTGCCGATATCGCCATTGCTAAACATCTGCGCTCGCGTGAGAAAGCCACCTTCCTTGTCGCCAACAAAACCGATGGTCTTGATGCCGATTCCGCCGTGGGTGATTTCTATTCCCTGGGCTTAGGCGAAGTGCATGCGATTGCCGCTTCGCACGGTCGTGGGGTTACCAGCCTGCTGGAAACCGCACTGCTGCCATGGATGGAAGTGGTCGATCCGAAAGTGCTGAGCGAAGAAGAAGAGAACGAAGCCTACTGGGCGGCGCTGGCCGCCAAAGAGCGCGGTGAAGATCCTGATGCGGTGCCGGAAGAAGTGGAGGATGACTTTAATCCTCTGGATCTGCCGATTAAGCTGGCGATTGTTGGCCGTCCTAACGTTGGTAAGTCCACGCTAACTAACCGTATTCTCGGCGAAGATCGTGTGGTGGTGTATGACATGCCTGGCACCACGCGCGACAGTATCTATATCCCGATGCAGCGCGACGAACGCGAATATATTCTGATCGATACCGCCGGTGTGCGTAAGCGCGCCAAAATCAGCGATACCGTTGAGAAATTCTCGGTAATTAAAACGCTGCAGGCGATTGAAGACGCCAATGTGGTGATGCTGGTCATCGATGCCCGTGAAGGCATCTCCGACCAGGATCTCTCGCTGCTCGGCTTTATCCTGAATAGTGGGCGCTCACTGGTGATCGTGGTTAACAAGTGGGATGGCCTGTCGCAGGAAGTGCGTGACGAAGTGAAAGAGACGCTGGATTTCCGTCTTGGCTTTATCGACTTTGCGCGCATTCACTTTATCTCTGCGCTGCATGGCAGCGGTGTGGGTAACCTGTTTGAGTCGGTCACTGAAGCGTATGACTGCTCTACCCGTCGTATTAACACCTCAATGCTGACACGCATTATGACCATGGCAGAAGAAGACCATCAGCCGCCACTGGTGCGTGGACGTCGTGTGAAGCTGAAATATGCTCACGCCGGTGGTTATAACCCGCCAATCGTGGTGATCCACGGCAACCAGGTGAAAGATCTGCCGGATTCCTACAAGCGTTATCTGATGAACTACTTCCGTCGTTCACTTAACGTGATGGGCACACCGATTCGCATCCAGTTTAAAGAGGGCGATAACCCGTTTGCGGGTAAACGTAACCTGCTGACGCCAAATCAGCAGCGTAAACGTAAGCGTCTGATGTCGCATCTGAAGAAAGGCAAGAAGTAAGCCTTACTCCAAACGGGAGCCTTAACAGGCTCCCGTTTGTTTTTATACAGGGCAACGTAAGCGTTCACTCACCGTCGCGCCATAACATTTCCAGTTCTGGTGGTGCGGCGCTCTCGGGGATCAGCATAATAATATCACCGCTGCTCTGATGGGTGCTGTAACTGATTTGCAGGCGATAATAGCGCTGATCCCCCCGTCCGGCAGAGCAGGCTGGCCCGGGCGGTTCACCCTGCGCCAGCGCCTTACGCAGAATATCGCAGACGCGCTCGCGCTGTGGGCTGGCAAGCTGAGCCAGCGCAATACGCCGCTGCGCCGCCAGTTTCGGCAGATAAGCAAAGCCGCCTTCGCGCGCCAGTTCAATTACTGTGTCATCGCTCAGTTCAGGTAATGGGTTCATGGCAGTACGCCTGTCTGTTTCCACGCCTCTTCGATAGCCTGCGCCACCGATTTATTAAACCGCTGCTGGCCGTGCAGGATAGTGAACTGCGCAAAAGTGGCGAAATCGGCATCCTGCGGCAGAGCTTTATCGCATACTGTATCGTACCAGGCGTAACCTGCCTGCTCCCAGCTGTTACCGCCCAGTGCTTTCGCCGCCAGACAGAAAGCGCGATTCGGGATGCCGGAATTAAGATGTACGCCGCCGTTGTCATCACGGGTGGTGATGTAATCGCGCATATGGCCGGGTTGCGGATCTTTACCGAGCATCGGATCGTTGTAGGCGCTGCCCGGCTCTGACATTGAACGTAAACCGCGTCCCTTGATCCCTTTCGCCAGCAGCCCTTCACCAATAATCCAGTCGGCCTGATCGGCACTCTGTTGCAGATGGAACTGTTTCACCATCGCCCCGAACACGTCAGACAATGATTCGTTCAGCGCACCGGCCTGGGAAAAGTAGATCAGACCGGCTTCGGTTTCCGTCACGCCATGGGCCAGCTCATGCGCCACCACATCAATGGCGATGGTAAAACGGTTAAATATTTCGCCGTCGCCGTCACCAAATACCATCTGTTGCCCGTTCCAGAAAGCGTTCTGGTACTCCTTGCCATAATGCACGCTGCCCATCAGGGTTAATCCCCGATTATCCAGTGAGTTGCGCTGGTAAGCCTGCCAGAAAAAGTCATAGGTAACGCCAAGATAGTTCCACGCTTCTTCTGCCGCGATATCACCGTTAGCCGCTTGTTGTTCGCTGCGAACCAGCTTACCGGGCAGAGTTTGCTGCTGCTGTGCGTCATAGATTTCGCGGTCGACCTGACCAGGATGGGCTTTTTGTGGCGCGACCGGTTTTTGCCAGTTTTCCGCCATCAGGGCTTGTACATGAGTCAGGGTATGCCGGGCATGGAACTGTTGCTGGTCAGAGCCATGGTCAATGATGTTGCGCAGGATATAGGGTGGAATAACAGCATTAGGCATTCTTACTCCCTTGCGGTTGGTAAGTGTCCGCAAAGTATAGTCTGGATATGCGTCTGATGCCGGAACGTTGAGCGGAGCCGCCGCCGATTTTTTAGCGGCGTGGTTTTTTTAATGCAGTAATTTCAGTAACCTGACTCTCCACCCAGCCATCGTCAAGACGGGTTTTCAGTGTGTCGCCAGGCTGCAGCTGTCTGGTTTTTTTCACCACTTTACCGTCGGCGGCGGTGGTGACGCTAAAGCCGCGCGCCAGCGTCGCCAGCGGGCTGACGCCTTCCAGCTGAGCGGCGAGGTTGCCAAATCGCTGCTTATCGCGATTAAGTTGGGCTTGCATCCCCTGTTGCAGACGATAGTGCCACTGTTGCAGCTGCTGTTGTGCGCGATGGATGCGTCCCTGCGGCTGATATGCCATCAGGCGCTGCTCAGTGCGCTCCTGAAGGCGCGTGGCCTGACGCAGGCGAAACTGTATGGCATCGTCCAGACGTCGCTGTAGCTTAAACAGGGACGTCTGCTGACGTGCCAGGCGTAACTGTGGGTGTTGCTGTTGCAGGCGATGATGCAGTTTGCTGAAGCTGCGCTGCTTTTGCGCCAGATAATAATCCATCGCCATCTCCATCCGCTGCTGTTGCGATTGCAGCTGACGTAGCAGTTCGATCTGATTACGGCTGACCAGTTCGGCTGCGGCAGAAGGGGTTGGCGCGCGCAGATCTGCGACAAAGTCGGCGATAGTGACATCAGTTTCATGGCCAACAGCGCTGACAACCGGAATGCGGCTGGCAAAAATGGCGCGCGCCACCCGTTCGTCGTTAAAGCTCCAGAGGTCTTCCAGCGAACCGCCGCCGCGTCCGACAATCAGCACATCGCACTCGTCGCGCAGGTTGGCCAGCTCAATGGCGCGCACAATGCTGGCTGGCGCATCCACCCCCTGAACCAGAGTGGGGTAGATCACCACCGGCAGCGAAGGGTCACGACGATGTAATACGCGCAGCACGTCGTGCAGCGCCGCACCGGTGGCCGAGGTAATCACGCCAACCTGACGTGCCGGATCGGGTAATGGCTGTTTAAACTGCTGATCAAATAATCCTTCGGCCGCCAGTCGCTGTTTCATCTGCTCAAATTGCTGCTGCAGCAGACCATCACCCGCTGGCTGCATGCTTTCGGCAATCAGCTGATAATCGCCACGCGGCTCATACAGGGTAATAGTGGCGCGCACTAAAACCTGCTGGCCATTTTGTGGCCGGAAGGTGACGCGTCGGTTACTATTACGGAACATTGCGCAGCGAACCTGAGCGGTTTCGTCTTTCAGCGTAAAGTACCAGTGACCGGAAGAGGGCTGAGAAAAATTGGAGATCTCCGCGCTTAGCCAGATTTGCCCCATCTCCATTTCCAGCAGCTTACGCACTGTGGTGTTGAGACGGCTTACGGTAAAAATATTTGCTGCTGGCGGTAGCGACATGTGACGGAGATCAAACTTTTAAATCAGAGGGTTAATCCGTCGATACTACATTGCTGGTACAGGGGATCAAGAGTTTTTGTTAAATAAAGCTGGAGGCAATCGATTACGCTCTGTATAATGCCGCGGCAATATTTTATCTGTTCTCATTCACCCCAGGTTGAGATATTGCCATGCTAAGAATCGCGAAAGAAGCACTCACATTTGACGACGTTTTACTCGTTCCTGCACACTCTGACGTCCTGCCAAACACGGCGGATCTCAGTACCCAGCTGACAAAATCCATCCGTCTGAATATCCCTATGCTGTCCGCTGCTATGGACACCGTTACTGAAGCACGTCTGGCCATTGCGCTGGCTCAGGAAGGCGGCCTCGGTTTTATCCACAAAAACATGCCGATCGAACGCCAGGCGGAAGAAGTTCGCAAGGTGAAGAAACATGAGAGCGGCGTGGTTACCGATCCACAAACCGTTCTGCCAACGACCCCTCTGAGCGACGTTAAAGCGCTGACCGAACGTAATGGTTTTGCCGGTTACCCGGTGGTTAACGGCGCTAACGAACTGGTCGGTATTATTACCGGTCGTGACGTGCGTTTTGTGACTGATTTAAGCCTGCCGGTTTCTGCGGTGATGACGCCGAAAGAGCGTCTGGTCACGGTAAAAGAAGGTGAAGCACGCGAAGTTGTTCTGCAGAAAATGCACGAAAAACGCGTCGAAAAAGCGCTGGTAGTGGACGATAAGTTCCATCTGCTGGGCATGATCACCGTTAAAGACTTCCAGAAAGCCGAACGTAAACCTAACGCCTGTAAAGACGAGCATGGCCGTCTGCGCGTCGGTGCGGCGGTTGGTGCTGGCGCCGGCAACGAAGAGCGTGTTGATGCGCTGGTGGCTGCCGGTGTTGACGTTCTGCTGATTGACTCCTCACATGGTCATTCCGAAGGCGTTCTGCAACGTATTCGCGATACGCGCGCCAAATATCCTGATCTGCAAATCGTTGGCGGTAACGTGGCGACCGGCGCGGGCGCTCTGGCGCTGGTTGAGGCGGGTGTCAGCGCAGTGAAAGTGGGGATTGGCCCTGGCTCGATCTGTACTACCCGTATCGTTACCGGTGTGGGCGTTCCGCAGATTACTGCGGTATCCGACGCGGTTGCAGCGCTGGAAGGCACCGGTATTCCGGTTATCGCTGATGGCGGCATCCGTTTCTCTGGTGATATCGCCAAAGCTATCGCTGCGGGCGCATCCTGCGTGATGGTCGGCTCAATGCTGGCGGGTACCGACGAATCTCCGGGTGAAATCGAACTCTATCAGGGTCGTGCATTTAAATCCTATCGCGGCATGGGTTCTCTGGGCGCGATGTCCAAAGGCTCTTCTGACCGTTACTTCCAGACCGATAACGCCGCTGACAAACTGGTGCCGGAAGGTATCGAAGGTCGCGTCGCGTATAAGGGGATGCTGAAAGAGATCGTTCATCAGCAGATGGGTGGTTTGCGTTCATGTATGGGCCTGACCGGCTGTGGTACTATCGATACCCTGCGCACCAAAGCGGAATTTGTACGTATCAGCGGCGCTGGCATCTCTGAGAGCCACGTCCATGACGTGACCATCACCAAAGAGTCGCCGAACTACCGTATGGGTTCTTAATCGCGCTTCAGATTCACCGCCCGGCTTAAGTCGGGCGATTTCATTATCAGCATTACATCGCTCTGGAATAGCCTCAATGACGACGGAAAATATTCATAAACATCGCATTCTGATCCTCGATTTCGGTTCTCAATACACCCAGCTGGTTGCACGCCGCGTGCGTGAACTGGGCGTCTATTGTGAGCTTTGGGCGTGGGACGTCACCGAAGAGCAAATTCGTCAGTTTAATCCGAGCGGTATCATTTTGTCCGGTGGTCCGGAAAGCACCACTGAACACGACAGCCCGCGCGCGCCTGATTATGTGTTTACTGCTGGCGTGCCGGTATTGGGTGTGTGCTACGGCATGCAGACGATGGCGATGCAGCTGGGCGGTAAAGTTGAAGGTTCCACCGAGCGTGAATTTGGTTATGCGCAGGTTGAAGTAAATGTCGCCAGCGCACTGATTCGCGATATCGAAGATGCCATCAGCCCGGCCGGTAAACCGCTGCTGGATGTGTGGATGAGCCACGGTGACAAAGTTACCGCTATTCCGTCTGACTTCGTTACCGTCGCCAGCACCGAAACCTGTCCGTTTGCGATTATGGCTAACGAAGAGAAACGTTTCTACGGTGTGCAGTTCCACCCGGAAGTGACCCATACCCGTCAGGGCCTGCGGATGCTTGAGCGTTTCGTGATGGATATCTGCGAGTGTGAAGCGCTGTGGACGCCAGCGAAGATTATTGAAGATGCGGTTGAGCGTCTGCGTGTGCAGGTTGGCGGCGATAAAGTGATTCTCGGCCTGTCTGGCGGTGTGGATTCATCCGTCACTGCCATGCTGCTCCATCGCGCGATTGGCGACCGTCTGACCTGCGTATTTGTCGACAACGGCCTGCTGCGTCTGAACGAAGCAGAGCAGGTAATGGAGATGTTTGGTGACCATTTTGGTCTGAACATTATTCATGTGGCGGCGGAAGCGCGTTTCCTGGATGCGCTGGCCGGTATTGATGAGCCAGAAGCGAAGCGTAAAACCATTGGTCGCGTATTTGTTGAAGTGTTCGATGAAGAAGCTATCAAGCTGCAGGATGTGAAGTGGCTGGCGCAGGGCACCATCTATCCTGATGTGATTGAGTCTGCGGCTTCTGCTACTGGCAAAGCGCATGTGATTAAATCACACCATAACGTGGGTGGCCTGCCGAAAGAGATGAAGATGGGCCTGGTGGAGCCGCTGAAAGAGCTGTTCAAAGACGAAGTGCGTAAAATCGGTCTGGAGCTGGGTCTGCCGCACAGCATGCTGTTCCGTCATCCGTTCCCGGGGCCGGGTCTGGGCGTGCGTGTGCTGGGTGAAGTGAAGAAAGAGTACTGCGACCTGCTGCGCCGTGCTGATGCGATCTTTATCGAAGAGCTGCACAAAGCCGATCTCTACAATAAAGTCAGCCAGGCCTTTACCGTATTCCTGCCAGTACGTTCGGTTGGCGTGATGGGTGATGGTCGTAAATATGACTGGGTTGTATCCCTGCGAGCTGTCGAAACTATCGACTTTATGACCGCACACTGGGCGCATCTGCCATATGATTTCCTTGGCCGCGTGTCAAACCGCATTATCAATGAAATCAATGGTATTTCCCGTGTGGTTTATGATATCTCCGGTAAACCGCCAGCGACGATTGAGTGGGAATAAGTTTTAGTTAATTCCTGCGCTATCATGATGCGTTAAGTTAAAATAAACCCTCTGTTTTTACAGGGGGTTTTTTGTTTATGGGGGAACATGAAGTTTCAGTGTGTAAGTATCCCGCTTAACCGAACCATTCACTTTTAGAGATCTTCCGGCATACTGATTATGTCCCTGAGGAGATCACCATGCGTAAAGCCCGTTTTAGCTGAATGAGATTGCAGTCGCCATAAAATGCGTGGAGATAAACAGAACGGCGAGAGATATCTGCCGCAAATCAAAAGTTTCAAAACCATTTATCTTCAGGACTTGTCCACTGACACACTATAAACGAAAATTTCACTACATAATTAAAACCCTACCATTCGTATTCCCATCCCCACGAATGTACACCTTGTATTGCATGAAGAATGGCACATGCATGGATGCTTTTCGAAATATAGTTAAAATGCTTTCCTGAATAAGATTTGTCAATTTCAGGAGGGCAAATATAGCTCAGTGTGCCTAAGATAGTCATTCGCCTTTGCATTTCATTATAAAGTTGCTGCGACTCTTTTAGTTGAAAATGTTCTTTATTACCTTCTTCTATCAATTCTTCAATATGTCTGGCGCTCTTATAAAAAAATGGCTGTAATTGTTTATGTAAAGAGCTAAAGGTGTTTAATTCTTTTTGTATTGTAGTCATTAAAATATCAAGTTTTGACTGATCAATTCTTGATATCATTTCCAGCAGCATGTTGCAAAAATAAATATCATTTTTTAAATCTTGCTCCATGTGTAAATTGGGGTTTGATATGTATTTTTCTTTTGTAACTGTTCTAAATGAGCTCCCCCCAAACTTGTTGATTTGTGGATTAAGCATGTCCTCTATGTTAGATATTTGGTAAAGTCTGTGAGAAATGTTTTGCGCTGTTTGCCAGACTAATTGGCCTTTGAATGTATAAAAAACCATCTCAGAACTTTCGTGAATTAAGTGCCTTAAACGCCTGTCTGTATCTGGATTAATATCAAATTCATCAAAGTGATGGACTATCGTTATTAATGTTTTACCAGCCAGTTGGCTTAGTTTTTTTATTTCACCCTTATGTTTTTTTTTGACTTCAATGAGTGCTTTTTGATACATGGAGTGATGTTCTGATAGATGAGAGCGATAGTCATTAATAAAGGTTTTTTTTGCAAAATCACTCTGTTTTTTTGCATAAAGCATACTTAGCACTGATACAGTTAAAGCTGCTAATGACAATGAATCTGATAATCCTATACTCATTATTTCTCCATCAGTGTTAAATTTTCATTCAATTTTCAATTGCTTTTCTCAGTATATGCTTAATTATCCTGAAAGTGGGGAATCAGCCTAACCCCAGCAGCCCGAGTAATCTCAGTAAGCGTAGTAATCGTTGGATTACCATTCTCAGATAATGTTCTGTAGCGCTGCTGACGGGATAACCCTGACTTTTTAGCTATTTCACCAATCACACCACGTGCCTCAACGACATGGCGCAATACAGTAGGGAACGCACCGACTCCGCCTTCTTCATAGATATCTTCTAATGCTGTCTGAAGATATACCTCAGCGTATTCTGGATCTTCCCGTAGCTCGGCTATCAATGCATCATCGTGGCTAACGGATTTTTTGTATTTAGACGATTTAGTGATGATAGTCATAATGTTACCTCTGTTGATAATCCCGCCAGTATTGAACCGAATTATCTAAATCACTTTTTTGGCTAAATTGTCGCCATCGGCTAGCAGTAGAATAATTTTATTACCGTCCATTGCGTAGTGTACCCGATATCCCGGTCCGTAATCGATTCTAAGCTCCCATATCCCATCTTATGGTCACCAAAGTTTCCCTTTTCAGCGCAGTCTATCCTGATATCAATTTTGGAAGCGGCGCGAGGATCTTTCAGCAGATCTTCCGCCAGCTCAATACATCCATTTTTCCACTACGGCATCGCCCAGCCGCTCGCGCAGCAGGTCTTCATTTTCCTCCTCGCCATGGGCTTCGAGCAGGCACTTAAACATCAGTACGTCGAGGTACTGGCCCACGTCGGTGAATATTTGCGTGAGCATAGGCGAGCAGTCGTGATCGAAGTACCAGACCTCGCCCGTTTCCCGGTGAAAGCACCACATATTGCCGTTACCCAGATAGTCGCCGAAGACGATCAATTGGTTGACCAGCGCCCACTGTGGCTCGGCGTCGGAGGCATCTTCCAGAATGTCAGTAATGCCGGGCCAGGCATCGCGTAGCGGTTCGATGTTGGCATATTTCTCAGGCGTCACGCCACACAGCGTTTCGGCCAGGTTCAGAGTGCCAATTTGCTCGTGATAGGTGCGAAGTAACGGGGGAATGGCACAACCCAGACGCTGTTCGAGTGCTTCCAACGCTTTGGGGCTGACCGGAGTGAGGGGCGCAGGTTTTTCCCATTGTGCCAGCCAGGTTACGACACAGGCATGCCACCACTCCAGACGTGCTTTATCATCGGTAAATTCTGGCCAGACCAATGGCGGGATGTCGCTGTCAGGCACAGGTTTGTTGGTGTATGAATTCATATCTGGCTTTGGCCTCAAAGGTTAAATTGAACAGGTTATCAAACTTCGCTGGCAGATCTGCGCCGTAGATTTGTATGGCAAATACAAACTATTAGCAATGATGTTTTCGTCTGGCAATAATTCTACCCTGCCGCCGTTAATGGAAACATTTATGACTGAATTTCAGTGCAAATATTGCATCAGAAAATTGATGATGAAGAAAGTTATAAAAATGATTTATACTGCTTTAATGCTATGAAAACAAATAGAAATTGCATCAGGAAAAATCTTCTTCTGACGATTAGAAAGGGAGTGGATGGGAAAACAAAATTTACCATTGGTATAGATGGTGATGCTTATGTTTTGGATAATAATAAAATACTAAAAATCCAGCAGAATAAAAACTGGTAAGCACAGGGTTCCAGAGACCTGGCGCGATCGGGAAAAGAGCGACACGATGCAGTGCCATCAGGATGTATTCTCTGTTGATAATCCTGCCAGTGGGCAGCAGACCAGCGTCTGACTGCACCCGTCAATGAGAAAGCATAAAAATTTCAAATTTCACCCTGTCTGGATCAAAGTCGTTGTTGATAGTTCTGATTATGATTTCGCGCCCGGCCTGAGAGCGTCGGCGTGGGTTTAACCATTTCAGCATATCAATAATGATTTTGAGGACTTATGGGCAGCACTAAATTAGCTAACCCGGCTCCGCTGGGTCTGATGGGTTTTGGCATGACGACAATTTTACTGAATCTGCACAACATCGGTTTTTTCCCGATGGATAGCATTATCCTGGCAATGGGGATTTTCTATGGCGGTATCGCACAAATCTTTGCGGGCCTGCTGGAATATAAAAACGGCAATACCTTCGGTTTAACCGCCTTTACCTCTTACGGTTGTTTCTGGCTGACGCTGGTGGCGATTCTGCTGATGCCGAAGATGGGGCTGACAGATGCGGCAAACGCGCACTTCCTCGGCGTTTATCTGGGGCTGTGGGGCGTATTTACCCTGTTTATGTTCTTCGGCACCCTGGCAGGCAACCGCGCGCTGCAATTTGTTTTCCTCAGCCTGAGCCTGCTGTTCGCCCTGCTGGCGATGGGTCATCTGGTGGATAGCCAGCGCATCATTCACACGGCAGGCTGGATTGGTATTGTCTGCGGCGCCAGCGCTATTTACCTGGCAATGGGTGAAGTGCTGAACGAACAGTTTGCTCGCACAGTTCTGCCGGTGGGTGAAGAACACTAATTGCTTCCTTGCTTGCCTGCGCGCGCAGGCAAGTCTCTCTCCCGCAACGTCCCGTAAATTATCGTATGAGAATAGTTTTCTCTGATTACTTATCGCATCGAAACTTTACATGAGATAACGGACGAAAAAATGAGACCATGCAGCTATAAAGTGCAAAGGTGTGGTTAAACGATAGGGGGAAAGCGGTGCGGGAGTTATCTGAATTAATCGACCAGCAGGAACCAGCCTGGCTGATGGTGCAGGAGTGGTTAAGCAATGCGACCAATGACTATGAGGTTCTGCCGCGTGATGCGGATCTCGCCCGGCGGGCATTACATCAGCTTCAGGTAACGACACGCTCGCCGATGGGGGCTGTGGTATTCGAAACGGGTGGGATCCTGATCGACAACGGCTGGCTGCGGATTCTTGGTTCAGGGCATTCCCGCCTGACACGCAGCCCCGCTGCGTGGACGCAGTCGAAGGCTGAATGCCAGTCGTTGCAGGCGCTGTTGATTGCTGACGATGCCTCGGGTGGTTTTTTTGCTGTTAACGGTGGCGGGCTTGGTGAGGATATCGGCTGTGTTTATTACTTTGCCCCGGATTCTCTCGAATGGGAGAGCCTTGAGGTGGGTTATTCGGCCTTTCTGCAATGGGCATTATGCGGTGACCTGGCGCTGTTTTACCAAACCGTTCGCTGGAATGGCTGGGGTGAAGAGCCATTGCCGCCAGCGGGTGACGAGGTTTACGCTTTTTTCCCCTTTTTATGGACCGAGCCACATTTATCCGTGGAAGAACGTTCCCGCTCCATCGTGCCGATTGAGCAACACTGGCGTCTTACGCAGGAATTAAAACAGCAATTAATATAACGCCATGCGCGGTCTGTCTATTATGTTTACAGGCCATGTCAGGAAATAGATTATGTCAGATTAACTATTGAAAAACGTGGGGTGATATATCTTGTTAAGTTTTAAATAAAAGATGTAAGTGCATTTTTTCTCACTCAGTAATAAATGGTGTGTTATTAATTTGCAAGTGGGGTTTATTTCGTGGTTATTGTAGTAAAGCATTCTGCTTAATGTTATTTTTTTTAGCCTCGCAGTGAATTTACCATCATAAAATGGCATAATTTCACTGCGGAATTATTATTTGGCAAAGCCACTTATATGGTGTTTTTAAACGCTGGATGCTGTGTCTCAGGCTTTAATTCATCTTATTTAAAACGCATAACCGTCACAAAAGTCAAAAAAAACAAGTAACCGCGTTGCATCGTGCGCGCAACGCGCTATATGTTAATTTTATGTTTAAACACGATGGTTAGGGGCTGAGCTTATGAATAAAAAAATGGGTGCTATAGCTGCTTCACTGGCGACGATATTTTCCGGTTCCATTCTGGCGGCGGTTCCGCAGGGCTATCCTGCTGATTATCAGAAAGTGGTTGATGCCGGCGTGAAGGAGGGCAAAGTTGTCATCTACTCAACCACAGACACTAAAGCCGCTGGCCCTCTAATCAAAGGTTTTGAATCACTGTACCCGGGAATTAAAGTTGAATATAACGATATGAACAGTACCGAACTGTATAACCGTTATATCAGCGAACAGGCTTCAGGCGGCGCCAGTGGTGATGTGGTCTGGAGTTCTTCAATGGATACTGGCCTTAAACTGGCGACAGATTATGCCGCGGAGTATGCTTCGCCGGAGCTGGATAAATTGCCGAAATGGGCGGTATGGCAGCAAAAGGCGTATGGCACAACCTACGAGCCGGTGGTATTTATTTATAATAAACGTCTGATTCCCCAGGGCGATGTACCGGATTCACATAGCGCACTGGCAAAATTGATCGCCAGTCAGACCGACAAATTTAAAAATAAAGTCACCACTTATGATATTGAAAAATCCGGGCTTGGCTTTATGCTCGCTGTGCAGGATCGTAAGGCCGATGCGGACTATTTCAAAACCCTTGGCGAGGTGGCAAAAGGCGGCCTGACGGTACAGTCATCGACCGGTACGATGATGGAACGCGTCTCCTCCGGGGAAAACCTGATTGGGTATAATATCCTCGGATCCTATGCTGAAGCGCGGGCGAAAGGCGATGCATCGCTGGGCATCTCTTATCCGAAAGATTATGTGCTGGTGCTGTCGCGTGTGTCATTTATCAGCGATCAGGCTGAGAACAGCAATGCCGCGAAACTATGGCTTGACTATGTATTGTCGGAAAAAGGGCAGAGCATTCTTGCCAACCAGTCCGATATTCCCTCCCTGCGGAATGATATCGAAGGCAAAAATGATATTGACGGCATCACCAAAATTCTCGGCAATGCGTTGAAACCGATTCCGGTTGATGAGTCGCTGCTGGAATATCTCGAGCCGAAAAAACGCCTGGAGTTTATTAAGCAATGGCGCGCAGCCGCGGCCAAATAAACTCTGCTTCGGTTGCGTGTTTATGACGCGCAACCCTCTTTATCACCCAACTGGTTGGCATTAAGCATCTGACCAAAGGGATGGCATATGAATAGCTTGCGCAGAAAGTGGCAGGGGTTGCCGCGTGGCGTAGTGGTATTGATAACGGCACTGGTTATTTATATACCGCTACTGTTTATCATCGTGCAGAGTTTTCTCTCTGCGCCTTTTTTTGCCCGTAGAAAAGAATTCAGTCTCGAGTCTTTTGCGTTTATTTTTACCGACCCCGATTTCTGGCATGCACTGGAATCAGGATTTATTCTGGCATTTGGGCTGGTGATCATCGCGATTCCTCTGGGCGGGATCCTCGCTTTTTTAATGGTGCGCACCGATTTACCCGGTCGCAGAATTATTGAACCCCTGATTCTGGTGCCGATATTTGTTTCCCCGATGGTGCTGGGCTTTGGCTATGTGGTGGCCGTTGGCCCGGTAGGCTTTTTCTCCCGCTGGGCAGAGCAACTGCTTGGTTTTGTGCCGTGGAACATCTATTCGATGTTCAGCATTGTGGTGATCGCGGGTCTGACGCATGTACCGCATGCCTATCTCTATATCTCTTCGGCGTTACGCAGCGTCGGCTCCGATGTGGAAGAGGCCGCCAGAACGGTGGGCGCTTCGCCGCTACAGATAATGACTGCTGTCAGCTTGCCGATGGTACGCCCATCGATTCTCTACGCCTGTGTGCTGCTGTTTTTCCTCGGACTGGAAGTGTTCGGCCTGATGCTGGTGCTGGGCGATCCGGAAGGCAATATGGTGCTTGCCACTTACCTGTATAAACTCACCAACAAGCTGGGCACTCCCTCTTACCATCTGATGGCGGCGGTGGCGGTGGTGCTGATCTGTATCACTATCCCACTGGTGATGCTGCAACGCCGGCTGATGCGCACCGCTAACCGCTTTGTCACGATGAAAGGCAAAGCCTCTCAGGCGCGGGCGCTGCCGCTTGGCAAATGGCGCTGGGTGGCCGGTGCGGTAGTAATGGCCTGGCTTACCGTCACCATTGGCGTGCCATTGCTGGGCGTGGTGCTGCGCGCCTTTATTTCCAACTGGGGTGTCGGCGTCTCAGTGTGGGATGAACTGTCACTGGATACCTTCCGCAATATCTGGCAGCAACCGAATCTGCTGCGCGCCATCGTTAACTCTATGGCCATCGGGGTGTTTGGCGGTGCGCTGGCCGTGCTGTGCTATCTGTTTGTCGGCATCGCCATGCACCGTAAGCAGGATAACGTCACGCGATTCCTTGATTACAGCGTGCTGGTTCCACGTGCGGTGCCCGGGCTGCTGGCCGGGCTGGCATTTCTGTGGGTGTTCCTGTTTCTGCCGATGTGGCTGGATCAGTCGCTGAAAAATGGCTGGCTTTCGCTACTGCCGGTGGCGGAATGGCTGCGTGAACATCTGATCGTCTGGCTGCGCTCGTTGCGAAGTACCATTTTCAGCGTCTGGCTGGCCTACACCGTGGTGTGGATGGCTTATGGCTTGCGCCTGATATCCTCAACGCTGTTGCAGGTGGGGCCGGAGCTGGAAGAAGCGGCGAGAAGTACCGGCGCCACGCGCGGACAGGTAACTCGCCATATCACCGTCCCGCTCTCGCGTTACGGTTTGATTGGCTCCTGGCTGTTGATGTTCCTGATTTTTGAGCGTGAGTATTCCACCGGGGTTTATCTGCTCTCCTCCGGCACGGAAACCATTGGTTCCATGCTGGTTTCCCTGTGGGCGGCTGGCGCCATTGATATCGTGGCGGCGCTCTCCTTTATTAATATCCTGCTGGTGGTCATTGGCCTTGGTGTGGCTCTGCGCTTTGGAGTGAAATTACATGATTGAACTATCGGTAGAAAACCTGCATCTGACCTATGGCGACAACCCGGTGCTGAAAGGCGTTTCAATGCAGCTGAATAAGGGGGAAGTAGTATCGCTGCTTGGGCCTTCGGGAAGCGGAAAAACCACCTTATTGCGTGCGGTCGCCGGGCTGGAAAAACCGACCCAGGGGAGAATTACCATCGGCAGCAATATTGTCTATGATGGCAACCCCCGCAGTGAGATCCCGGCGGAAGAGCGAAATCTGGGGCTGGTGTTTCAGTCGTATGCGTTATGGCCGCACAAAACGGTGTTTGAAAATGTCGCCTGGCCACTTAAATTGCGTAAAGTGGCTGCAGCTGAAATCAACCAGCGGGTACAGAGCGTGCTCGACCAGCTTGGCCTCGGGCATCTGGGCAAGCGCCACCCACATCAGCTTTCTGGCGGGCAGCAGCAACGCGTGGCGATTGGACGTGCGCTGGTCTATAACCCACCGGTTATTCTGCTTGATGAACCCTTATCTAATCTGGATGCCAAGCTGCGTGAAGAGGCCAGAGTCTTCCTGCGTGAGCTGATTGTTAAACTGGGATTGTCAGCACTGATGGTGACGCATGATCAGAATGAAGCGATGGCGATTTCTGATCGCATCCTGCTGCTGAATAATGGCGTGATAGAACAGCAGGGGACACCACAGGAAATGTATGGCACGCCGTCAACACTGTTCGCCGCCGAGTTTATGGGCAGTAACAACCGCTTGCATGGCAAAATTACCGAGGTGGCGGAAGGAAAGGCGCGTATTGAAGGCGCGAAGTGGGCGCTATGGGGGCGCGCTGGCGCAGGGGTAAGCGTCGGCCAGCACGCTACGGCCGTAATTCGCGTTGAACGCCTGCATTTTAGCGAATCGCCTGCGGAAAACTCGCTTGAGCTTCCGCTCCTGACCAGTATGTATCTTGGCGACCGTTGGGAATATCTGTTCCGCACCGAAGGAGATGATTTTTCTATCCGTGTATATGGCAAAGAGATACGTAACGCACAACATTGTCATATTACGTTGCCCGCCAGTGATTTGTGGATTTTCCCCAAACAGTGAAGACGTAGCAGTCAAAACAGCGATTTCATCTTGACCCCGACATCCAAAATAACCCTCTGTTTTTACAGAGGGTTTTTTGTTAATTGGCCTGTAAAATATCCTATATATGAATTTATGCATAAGATATAAGAAAACCATTGGTTAAAAATCAGGCGTTATTATTGACACCTCTGTGCGGAGGAGAGAGTATTCCGGGCCATGTCTTTTACTATGCAGTAAACAGATACTGAATAACTAATTATGCATTAAGGCGATAATAAAAACGCACAACTACCGGGCCTCTTTTGCTCCCGTGCGCCTTAATCAAACAACCTGTGACACGCCCGGAATCGGGCAAACGTTAAGGAACCAAATCATGTCGACAGCTCTTTCCGCGCTGGAAGCGCAACTTCAGCAGGATCTCGAGCTGCTTGAACTGCCCGCTAAACCCTGGGTGCCTGAACAGCTGCACGATGGCGTGCCGGTTCGTGACGTGGTGGTGATTGGCGGCGGCATGTGCGGGCTGGCGGCTACGGCAAAGCTGATTCTGACCGGGATAACCAATATTGTCGCTTATGATGCGTCGCCAGCCGGTCGTGAAGGGCCGTGGGTCACCTTTGCGCGCATGGAGACGCTGCGTTCACCGAAAACCCTGCATGGCCCGGCGCTGGGCCTGCCGCAGCTGACTTTCCGCGCCTGGTTTACCGCGCAGTGGGGCGCTGAGGCCTGGCAGGCGCTGGACAAAATTCCTAAAGATCAGTGGATGGATTACCTCGTCTGGTATCGCAAGGTGCTTAATCTGCCGGTGCGCAATAATGTGCGTATGACGGGGATTACCCAGGTCGGCGATCTGATTGCCATCGATATTGCAGGCGCTGAAACTGGCCGGGTGCTTACCCGTCGGCTGGTGCTGGCAACCGGGCGCTCCGGTCTGGGTGGTTTTGCCGTTCCCGATTTTCTTCAGGGTATCGATCGTGCTTATTGGGCGCATTCTGCCGACGATATTAATTTCGCGCAGCTGCAGGGTAAACGTGTGGCGGTGATCGGCGCGGGCGCTTCCTCAATGGATAACGCTGCAACCGCGCTTGAGGCGGGGGCAGGGGCGGTTGATCTGCTGATCCGCCGCAAAGAGATGCCGCGTATTAATAAGATGACCGGTATCGGCAGCCAGGGTGTGGTTCACGGCATGCACCAGTTACCGGATGCATGGAAATGGAAATTCGTCGATTACACCGCTTCGACCCAGACACCGCCACCGCGTTCCTCAACGCTGCGGGTGTCGCGTCATCCGAATGCCCGCTTCTTTCTCGATTGCGGCATTGTGGCGGTGAAGCAGGATGCCGATGGATTGCTGATTGAAACCACCCAGGGAGCGATGCGCTACGATTTCCTGATTGCTGCGACCGGTTTTTCCAATGACTTTAGCGGTCGTCCGGAGTTTAGCGCCATTGCGCCGCATATTCGTAACTGGGCGGATGGTCGCTACACGCCAGAGATGGGCGCGCCGCGCGCAGGTCTTTCGGAAGCGCCAGATCTGGGGCCGGCCTTCGAATTCCGTGAGCGTGTCTCCGGCAGCTGCCCGATGCTGGCGCATATCCACTGCTTTAACGATGCTGCGATGCTGACCCATGGCAAGGTCTCCGGTGATATTCCGGCCGTCAGTGCTGGCGCCGATCGTCTGGTACGCGGCATTGCCGCATCATTGTTTGCCGAAGATGTTAAAACTCACTTCGCCAGCCTGGTCGCTTATAACAACCCGGAACTTCAGGGTGATGAGTGGCTGGATTCGACCCCCTTTATTAAACAGGAGAACGCGTTGTGATCGACGCAATAGACAAGGCCGCCGGTCTTTCCCCGGACGACGTACTGTTCAGCGCCCGACGTTTTCGACCAGAATTCGTTGAGGGGGCGGAGCTTTGCCGCCTTTCGGTACTGCAACCCGCAAATGATCAGGGGCTGACGCCGGTGTTACGGGCTGCGCTGGCGCGCCGCATGGCCGCGCTCAATGCCGATCAGGATTTAATTGCCGCCTTTGATGCGCAGCTGGCCGGATTTGCCGCCACTGAATCGCAGCTGGCGCTGGCCGCAGGCGCGACCGATCTGGAGCAACCGCTGGCGGCCATCGCTCGTCATGTCGATCTGGTGACGCTGACGCCGGTGAAGGCCGTCGCCGACGATATCCGGCTGCTGGAGCAGGCCGGGCTGAACAATCCACAAATCGTCGCGCTTTCCGAACTGATTGCCTTCGTCAACTTCCAGACGCGGGTTGCGGCCGGTTTACGCCTGATGAGGTCATTATGATTCCGCTGGTCAGCCTGAAGCCACTCTCCTGGCACCCTTATATCGCGCCGGTAGAGCTTGCCGACGCCACGCCTGAACAGCTTGAAGCGATGAAGGTGACGCCATCCAGTAAGAAGATTTCAGAATATGTACGTACGCTGGCGCATGATCCTGACAGCTATGTGGCGCGTACCCTATTGTTTAACGCCATTATGTATGTTGAGGGCGGGCTGGCGCGCCCCGATCGCGAACTGGGCGCGCTGGGCGCCTCGATCGTCAATGGCTGCAAATATTGCGCGGTAGTGCATGCCCGCCGCCATGCTCAGCTGACGAAAAGCGATGAAGTAGTCAGCGCACTCTATTTCGATAAAGCTGAAACCCTCGGTGCGCGTGATGCGGCCATTTACCGTTTTGCCCGTAACCTGTCGGCGGCGCCTGCCGAGGCGACGCCGGAGGATATCGCTGCGTTGCGCGCTGTCGGCATGGATGACCACGAGATTATCGATCTGATCCACGCCATCGCTATTTTTGGCTGGGCAAATCGCCTGATGCACGTGCTTGGCCACGCTGAAATCGCGTAATGAAATTTCACCTGCAACAAGCGTTAAATAAAGACTCTCATTAAAGGGCACAAATAAATGCTTGAATTAAAAGATTTAAAACTGTCGTACGGCAGCACACCGATCCTGAAAGGCGTCAACCTTTCAGTGAAGCGTGGTGATGTAGTGTCAATTATCGGCCCGAGCGGCACCGGTAAAACCACGCTGCTGCGCTGCATTAATTATCTGGCTAAGCCAGCATCAGGAATGATTACTTTCGATCAGATTCGCATGGATTATCGGTCAGCAAATAAAGCTGATATCCAGGCGATCCGTTTGCGCACCGCGATGGTGTTCCAGCAATTTAACGTGTTCAAGAATATGACAGTGCTTGAGAACGTGATGGATCCCCTGGCGGTGGTGCAGCGCAAATCCAGAGAGGAGGCGCGCGCTATCGCCATGGAAGAACTAGAACGTGTTGGCCTCGCGGCAAAGCAGGGCCACTATCCGTCGCAGCTTTCCGGCGGTCAGTTGCAACGCACCGGTATCGCACGTGCGCTGGCGGTGCGACCGGATGTGATTCTGTTCGATGAGCCAACCTCATCGCTGGATCCGGAACTGGTAGGGGAAGTGCTGAAGGTGATTAAAGATGTCACCTCTTCAGGTATTACTTCGCTGCTGGTGACTCACGAGATGCAGTTTGCGAAGAGCGTATCCAATCGCATCGTGTTTATGGATCAGGGCGTTGTCGCTGCAGAGGGCAGCCCGGCGGAGATTTTCGATAATCCCACTCTTCCACGTCTTGCGCAGTTCCTTAATTCTGAAACAGTACTCTGATAATAAAAGGAATCAACGATATGCCTGCAATCAAATCAACATTACGTCGCCTGGCGGTGCTGGGTGGTATGACCCTCGCGCTGTCGATCTCCGCGTTAAGCCATGCTGAATCGGTACGCACCATCAAGATCGCCACTGCGGCGGAATCCAAGCCACTGTCATGGGGGGCTATCGGCGTTGAGCCGCAAGGCTATGAGCCAGATGTGCTGAAAGCCATCAACGCTAAGCTGCCGCAGTACAAGTTTGTTATGGAAGGCGCTGCGGATATTGCGCAGGAGACCGGCCTTGTCACCGGCAAATACGATATGGCGACTGGTGGCTACTATAAAGCGCCGGCACGCAGCAAACAGTTCCTGATCCCGGACAGCCCGATGGGCGCCAGCCTGATGAAAATCTATAGCCGTGACGATAGCAATATCAATGGTATGAAGGATCTGGTCGGCAAGAAAATTGTGCCGGTTACCGCAGGCGGTGGCGTATACAAATTTGTGAAGCAGTGGCAGCAAGATAACCCTGATGCAGAAGTCGATATTAAAGCCTCCAGCGCCGGTATTCCTTACCCGGATCGTCTGAAGGAAGTGCAGAACGGCAAATATGACGCGCTGATCCTGCCATCAAACCTCGGTGAGCAGACGGTTATCGATAATCAGAAGCTGAAAATTAAAGCCAGTGAGCCGGTGGCGATCAATAACACCTACGCTCTGATCCACAAGTCAGATGAAAACAAGGTGCTGAGTGACGATATCGATAAGGCGCTCAAACAGCTGAAAGAAGACGGTACGCTGGACAAACTTTCACAGAAGTGGTTTGGCGAAGAAGTCGTCAAGTATATGAAGTAACTGATTCACCGGAAACCCAGCGTTTTGTGGTCAACGGTCAAAGCTGAAATTGCCATCAGGAGTGTTTTACAGTGGATTTATCTACCATGATCCCCGAGTTACTTTCGGCTTTGCCGCTGACGCTCGCGATTATGTTTGTCGCCCTTATCGCCGGTTTCTGCCTGGCGCTGGTAGCGACAACCTTCCGCGTGCGCAGGGTGCCGGTTATCAGCCAGCTGGCCGATCTCTATGTATCCTACGCCCGCAGCGTGCCGGTGGTGCTCCAGCTCTTTGTCGCGTTTTACGGGCTGCCGCTGGTCGGCAGTCTGTTTGGCGTGGACGACTTTTTCTCGGCGACCGTCGCTTCAATGGTCGGGCTGAGTCTTTACCATGGTGGCTATCTGTCAGAGGTGATGCGGCCTGCATTCCTTGCAGTTGAACGCGGTCAGCATGATGCGGCAGACAGTCTGGGCTACAGCTTCCGCCAGAAGATCCGCCGTATCGTCGGTCCGCAGGCGTTACATATCGGCCTGCCGGGCTACGGCAACGCGGTTATTTACCTGATCCACAATGTCGCGCTGGTGATGTATATCGGCGCCGCCGATGTGATGGCCACCGCGCATCTGATTATGGAACGTGACTATAACCAGTATCAGTTTGGCACCTATCTGGTGCTGGCGGTGCTCTATTCGTTGCTGTGCCTGGTTGCGTGGCTGATTGTGCGTTTCTTTGAACTGCGCCATGCAAAGTACAGTTCGAAAACCGCATCGGCGAAGATTAAGTTCACGGCGAACCTCTGACAGAGAGAGTAATCATTTATGTTTGATATCGACGTTTTGTTACCAGATTTCTGGAGCATTATGGACGCCGTGCCGGTGACGCTGGCGATGGCGGTCACCATCTTTATCTTTTCCACACTGATCGGCGGTCTGTTTGCGTGGGTTGAACACAAACGACTGCCAGTGCTGCGCCAGCTGGTTGTGACCTATAAAGTAGCCTTTAAAGGCGTGCCGATGGTGGTGGTGATCTTCCTCGCCTATTACGGTATTCCACCGGCGCTGCATTTTGTCGCTTCACTGCTGGGGGTAGAGGTTAACGCCCACTCAATGCCGAACTGGGTGATTATCGTTGTGGCGCTGACCGCCTGTGTGGCCGCGTTTCAGGCCGAGGTGGTTAAAGGTGCGCTGAATTCTTTTGACAGCGGCCAGTCGGATGCGGCGCACTCGTTAGGCTACACCAACGCTCAGCTGTTTCGCCGGGTGATGTTTCCGCAGATTATTGTCGCGGCGATCCCTGATCTGGCGAATGCGTTTATGGTGATTATGAAGGCGCTTTCACTGGCCTTCGCCATTGAAGTTGTCGATATTTTTGCCCAGGCGCAGTTAACCGCCGCGCTGAATTTTTACTATCTCGAAGCCTTTGCGATTGCCGTCGTGTTCTATATGGTCATTGCCTGGGTAGTGACAAAAGTCGCCGATAAAATTGAGGCGGCGCTGCGGGTGCGCACCTGATGAGATCGGCTGATTAGTTAATTTTTTTCCTGCGGCGAAACTTTTTGCACCGACACAGCGAACTGTTATTGAGAGTCCAAATCCGGACCTGTTAACAGTCGCAGGAGCAGAAGATGAACCGCATAAAAAATCTTGTTTGCAGTCTGAGTATCGCAACGGCCATCGGCCTTTCTTTCGTCGCGCTGCCTGGCGAAGCCGCGCTGCCCGCCGGGGCGAAAGCGCCCAATTTTGAGTTGCAGGGCGCGCTGGGCGGCAAGCCGCTGACTTTCTCCCTGCAGAAGGCGTTGCAGAAAGGACCGGTGGTGCTCTATTTCTTCCCCGCAGCCTTTAGCGCCGGTTGCACTATCGAAGCCCATGCGTTTGCTGAAGCCAGTGACAGCTTTAACAAAATGGGCGCGACGGTGGTCGGTGTAACCGCTGGCAATACCGATCAGGTCGACGAATTCTCGAAACTGGAATGCCGCGATAAATTTGCCGTTGCAGCAGATCCGGGCGCGAAAGTCGCTGCTGAGTACAACACGCTTATGCAGATGAAAGGTAAAACCCTCTCGGACCGCACCTCATATGTTATCGCCCCGGATGGCAATATCCTGTTGAGCTATACCGACCGCAACCCCGATGCGCATATCCAGAAAACCCTCGACGCGGTGAAGCACTACAGTGAATCTCATCCGCAAACCGCGGCTGCCAATTAATCCTTTATCATCCCGGGGCCAATTATGCTGACCGCCATGCTGGCCGCCTTTATTGGCGGCATAATTCTTAACCTTATGCCTTGTGTTTTCCCGATTATTTCGCTGAAAGCACTGGGATTATTGCGGCATCAGGGCAGTCCGGCCAGCGCACGTCGCGAAGGGCTGGGCTTCCTGCTGGGCGTGATTGTTACCATGATGGCGCTGGCGGGCGTGTTACTGGCGGTTCGTGCCGGTGGCGCAGCGGTTGGCTGGGGCTTTCAGCTGCAGTCGCCGCTGGTGGTGGCCATTCTCGCGCTGGTGATTCTGGGGGCGGCGCTCAACCTGCTGGGGGTCTTTGAGGTTGGACTTTCGGTGCAACGGGTTGGCGCCGTTTCCGCTGGTGGTGGGGTGTTTATGCGTTCCGCACTGACCGGCGCACTGGCGATTATCGTCGCCACCCCCTGTTCCGCACCCTTTATGGCCAGTGCGGTAGGCTATGCGCTGGTGCAGCCACCGGCGGTCGCGCTGGCGATCTTCGCGGCGCTGGCGCTGGGATTTGCCGCGCCTTTTACCCTGGTCTCGTTATTTCCCGTGCTGGCGAAAATCCTGCCACGGCCCGGCGCCTGGATGGATGTACTGAAACGCGGGCTGGCCTTCCCGATGTTTGGCGCGTATGCCTGGCTGGTATGGGTGCTGGCGCAACAGGCCGGGACCGCCGCGCTGGCGACCCTGCTGGCCTGTTCCGTGGTGCTGGGCTTCGCCGCCTGGTTATACGGTATGGCGCAGCTGCGGCGTTTTGCGGGTAAAGGGTATAAAGTTCTGTTCGCTGTCACTGCGGCGCTGGCGCTGGCTGTCATTGTACCGCTACCCTCTATGATGAAAGTGGGGGCGTCATTGCCAGACAGCCAGCTAACGGAAAACGTAACGCCGGTAAAATGGACGCCGCAAAATGTCGACGACAATCGCGGTCATGGCAAAGCGATCTTTGTAAACTTCACCGCATCCTGGTGTATAACCTGCCAGGTTAATGAGCGGACGTCGCTCTCTACCGCGGCGGTAAAAGACGCGCTGGCCAAAACCGGCGCCCTGTATATGGTGGCGGATTCCACCAAATTTAATCCTGATGTTGATGATGCGCTGAATCAATTTGGTCAGGGTGGATTGCCGCTGTATGTGGTCTATCCTGCCGATGGGAGTGCGCCAAAAGTTTTGCCGCAGGTGTTAACCCCCGGCATTGTGGTCAACGCGCTGAATCAGGCGGCCGGTAAGAAGACATGACAGTCAGGCGGCGCGCAGACTGTCTGTCATCATAGCAATAAGGTGAAATATGGTTATGTGCGATGCGGCGCGAGAAAGCTGGCCCGGCTTAATGGCACGCGCCCAGGCGGGTGATCAGCACGCCTATACGCAGCTGTTAAAAGCGCTGGTGCCGGTTATTCGTTCGCTGGCGCATAAACATATCGCGGATGAGGTGCTGGTCGAGGATGTGATTCAGGACGTGCTGCTGACGTTGCATCGGGTGCGCCACACCTATGATCCGCAATATCCGTTTCTGCCATGGTTAATGGCGATTGTCTCGGCGCGCGCGGTGGATGCGTTGCGGCGTCGCGGCCGTTATCAGCGCTGGGAGGCGGAAGAGAGCGCCGCGAGCGACAATATTGCCGACAGCAACGCCGGACAGCAGGAGTCGCGCGAGGAGCTGGGGATCTTTTTACGTCAGCTTCCGTTGCGACAGCGGGAGATTGTCGAGCACGTGCATCTGCGCGAGATGAGTCTGACGGAAGCCGCTGCGCATAACAACCTGAGTGTGGCGGCGGTGAAGTCGTTATTGCATCGCGCGTTAAAAAATCTTCGTCGTTTCGGAGCCCATCATGGCAGATCATGATTTGTTAATTGAAAAACTGAGCCGTTCCGCCGATCCGGTAAAGCGGCCTTTACCGACTCGCTGGCGTGTGGCCTGCTGGATGGCGATCGCACTGCCTTGCGGCGTGGCCGCCAGCCTGCTGGTGCAACGCACCCTGACCGACTGGACGCAACCCGGCGTGCTGCCGACCATCCTGCAACTGCTGCTGTCATTTCTGCTGGGCGTACTGGCGATCCGTAGCGCATTTAATCTCAGTATTCCCGGGCGACGCGTAATGAGCTGGAAAGTCTTTGCGCCATTGATTGCGCTCTGGCTGATCGCCAGCAGCAGCAATCTGTCGGCAGAGCCTTTGCTGGCTAATATTGCCGAAGGGACGGGGTGTTATCGGTTTATGCTGGTAGTCAGCCTGCCGATGATCGCGCTGATTATTGCCACTCTGCGCCGCACGCGGACGTTATATCCGCTGCGCAGCCTGGCAATGGCGGGGTTTGGCGTCGCCTGTATGGCGATGACCATGCTGGCGTTTTGCCATCCGCTCCATTTTCATCCACTCGATTTACTGATGCACCTTGCGGCGATTGCAACCATTGTGGCGCTGACGATGGTGAGTGGGAAGCACTGGGTCAGATTGCAGGCATTTTCTTCCAGCTGAATCTTTCAGCAGGATATATTGCTGATATAATCAGCACCGCAGCTCTGTGCTTACGTCCTCTCCCAGCCACCTTACTGGTGATGACACCAGGTTCATTCTGGCCCTGTTATGCAGGGCCACTCCAATTCCCTGACGAACCCGCCAGATCCCAGTATGCGACTCGAATGTTCTGTTAGTCTCTGTTAAACCCCTGCCAGCACAGCTGGATCACCGCTACGCCAGACGTTATCCACGGTATTACGCTCGATCAGCCAGCTTTCACCCTCCCTCACCAGCTCGACCTGATAGCGATTTTTCATCAGATAGTGGCGTGAGTGATCGTCACGCGGCAGATGCTGTGCTTCGACAATCGCTTCCAGCTGTGCTTTATCGCCGTCGATGCTGACGCGCGGATTACTGACTGAATGGGTGGTATCGAACGGGCTAAGGGCGGCAGACAGCATGGCGACAATATTCTCCCGGCCTTCCAGCAGCGGATAGTCAAAACCCGCTTTCGCCGCCGCAGGGCGGAAATCGGATACGGCATTTTCTGCCAGCGCAGAAGCCAGTAGCGCGTTATCGCGCAGATCTATACCCGCGGCAAAGCGGTAGAGGGCTTCCACGACTGCGAGCTGGTCAGCGGCCTGATTAGGGGATGTGAATGACATAATGAACTCCTTATTTAAAATGTAGCGCCATGGTATATTCTGTATACCTGGTGTCAATCAGGCACTTAAAATCTATCAGGTATCGCGGAGGAAACTATGTCGGCAAATAATCAACAGACGGCGGAACAGCCCGGGCCAGAAGTTATGGCGTGCAATGGCGACAGTGCAAGCCGTTTATTGCTGGATCAGATCACCGATAAATGGTCGGTACTGATCCTGACGGTGCTCTGCAAGCAGCCGCAGCGCTTCAATGAAATTAAGCGGCAGCTGGAAGGTATTACGCAAAAATCGTTAACCCAGAGTCTGCGCCGTCTTGAGCGCAACAGCATTCTTGCGCGGCGGGTGATCCCTGCTTCGCAGATCGCCGTGGAGTACAGCATCACGCCGTTAGGGCGCACGCTGGAAGCGCCGTTTCAGGCGTTGTATTTGTGGACGGTCAGCCATTCAGCGGCAGTGATGCAAGCGCAGGCGCAGTATGATCAGCGCACAGTTGAGGAGATATAAATTGACGCCAGCTGGCAGTACACTGGCTGACCGGGCGTTAACCTGCTTTTCTTGCCACTGGACCGATGAAATCTATGAGCCTTCTTAAAGTGATCAGTATCGTTTTTATCTGCGTGTTGTTGCTGTCATTTGGTCAGAGTCTGGCGCAGTCGATGCGTAAAGGTGAAAGCACCAGCGCTCAGGGCTGGATGACGGCGCGCCGCGATTCTGCCGGGATTGCGCCTGATGCGCGTCAGTATCGCAATCTGGCGATTGTGCAGGTCTATACCGCCCAGACCTATGGCTGGCGTGGACTGTTTGCCGTCCACCCGTGGATTATCTTTAAGCGCGCCGGCGAAACTCAGTATCATCGCTATGAAGTGATTAGCTGGGGCAGCAGTGATGTGGTGCGCCATAACTATACGGTGCCGGATGGTTTCTGGTTTGGCGCAAAGCCGGGACTGCTGCTGGAGCATCGTGGCGCGGCGGCGGAAGCGATGATTCCGCATATTGAAGCGGCGATTAAAAGTTATCCGTGGCCGCATACTTATCACGCGTGGCCGGGGCCGAACAGCAATACCTTTCTGGCCCATATTGGCCGCGAAGTGCCGGAGCTGAAGCTGAATATGCCGGCTAATGCCATCGGCAAGGATTATCGTGCCCTGACCAACCCGATTGGCTTACCGCCGTCAGGTAAAGGCGTGCAGCTCTCCTTACTGGGCGTGCTGGCGCTGACTGTTGGCGCGCAGGAGGGGCTGGAGGTCAATATCCTCGGCCTGAATCTCGGCGTGAATATTGCGCCTCCGGCGCTGCGCTTGCCGTTTATTGGTCAGCTGGCCGCGGCAACGGCGGAAAAGCCGGACAGCGGATATTAATCACTGCAGTAAAAACAGCGTCGCCAGACCGAGGAAAATAAAGAAGCCGCCGGTATCGGTTAAAGCGGTGATTAATACGCTGGAGCCGACTGCCGGGTCGCGGTTCATCCGCGTCATAATCAGCGGAATCAATACTCCCATCAGCGCCGCCAGCAGCAGGTTCAGCACCATCGCCAGCATCATTACGCCGCCCAGTTGCGGATTGTCATACATCAGCCAGGTGACAATGCCCATAATGCCGCCCCAGAACAGGCCATTAATCAGCGCCACGCCAAGTTCACGCATAATCAGGAATGAGAAGTTGCCCGGCTCCACCTGATGCAACGCAAGCGCGCGCACAATCATGGTAATGGTCTGATTGCCGGTGTTACCGCCAATTCCGGCGACAATCGGCATCAGCGCCGCCAGCGCCACCAGCTGTGAAATGGTGGCTTCAAACATGCCTATCACCCGCGAAGCGACAAAGGCGGTGCAGAGATTGACCGCCAGCCACGCCCAGCGCGTGCGCACCGCTTTTTTTACCGGCGCAAACACATCTTCGTCCGGGCTTAAGCCGCCCATTTTGCGAATATTGCTGTCGCTCTCTTCGTTTACCAAATCCACCACATCTTCAATGGTGACGCGACCGATCAGCTTACCTTGCTGATCGATAACGGCGGCGGAGATCAGGTTATAACGTTCGAAGGCGCCTGCCGCATCTTCCGCTTTGTCGTCAAGGCGAAATGTGGTCGGCTTGCTGTTCATTACTTCAAGTACCCGTTTATCCGGCGTATTCAGCAGAATCGCGGTTAACGGCAACTCACCGAGCAGAGTGTTATTCTTATCGGTCACAAACAGTTTATCGGTGCCGCCGGGCACCGACTTCTGGCGGCGCAGAAAGCGCTGCACCGTCGCCAGCGTAACGTCGGCACGGACCGTCAGCAGATTGAAATCCATAATGCGTCCGACACGATCGCGGTCGAAATGCATCATATTTAATACATGCGCGCGCTGGCCCGGCTCCAGCGAGGTCAGCAAGCGGCCAGTCAGGTCACGTGACAGATACTTGGCCAGGTAAGCCTGATCGTCGATATCCAGCGGCTCGATCGCCTGCAGGATCGCTTTATCGCTCATCTCCTCAATCAGGCTTTCCCAGACGCTCTCCGATGCTTCAACCAGCACCTGGCCGCGGCGTTCATCTTCAATCAGACGCCAGAGCGCCAGACGTTCATCTTCCGGCAACGCTTCGAGAATATCCGCGAGGTCAGCCGCGTGCAGCAACGGGATATACTGCTGAAGTTCAGCCGTTTGCTGCTCGACCGCCTGGGTCTCTTGTTCGGTTTCACGATGGGGATGTTCGAGAAGGGTGTCGACTAAATCATTATTATTCAGCAGCAGGTTGAGAATACGGCTACGGATCTCAGCCAGCTGTTGGGCGTGGGAAGCAGGTGCAGACATAGATATCCCTTGTGTCTGTAAAGCAACACGTCAAAGCGGCATTAAGCCGACAAAGCAACTATATGAAATGAGGGTAAGTTGTCTCAATCAAGGCAACTTAACTCTCGTGTCATCACGTGAGCATTATGGCGTGGTTACTGGGGCGGTGATTGCCGGTGCTGGTGTGTTCTTTTGCTGATAATGTTCGATGGCGCCCGGAATCGTGTAGAGCAAACGCCCAAGTAAAATAATAAAACTGATCAGCAGAACGATGCGTGTCATCCGTCCAGTTTTTTTGTGTCGTCGTATATGCATAGCGTTATTCACGCGAAGGGTTCCTGTCGTAAGCCCGCGCTGCGAGCGATGGGGGTATTTAGGCACAGCGCAGCGATCAGGTCAATCCGCCACACCGTTCAGGCTACTAAAATAGCATCCTGTTGCTGACCGCTGGTTAAACATGCTGGTTGTTCAAAAAATTATCAATCTGTTTGTTGATTTATGTCAAACTTAAAGTGACCTGGTGGCATACCAGGCAGCCCCGGACAGGGGCGGGCCAGCCCTCACGGGCTTCTTCAGGACGAAGAGCATCCAACGGCAGAGACAGATCGCCGGGCTCTGCAACATAGATGATGCATATGCGCAAAACTTTCCGTTACCGATATTTCAGCACACACTGGTGGGGACTGCCGCTGCTGTTGCCGCTGATTCTGATGCCGCTTTCCAGCCATTTCTCCGCACGTCTGCAACTTGCCGAAGGTGATGTTTATCTGATCTATCTGCCGCTGGCGATGATGGTAGCGATGCTGATGGTATTTGACTGGGCGGCGCTGCCGGGGATCTGCATCGCGCTGCTGTTTCGCTACGCGATGATTATCCCGCCGGGCCAGGCGCTGATTGCCAGCGTATTGTTTCTCGCCGGAATCTGTATCAGCTGGGCCGGTTATCGCATGCATGCGCGTAATCGCTGGGGCGTTGGCTTTGGTGCGCTGGGTATGGCGCCAGTGCGACTGTTCTGGCTGGCCTTTTTTCTGCCGACACTGATGCTTATTCTGTTGCAAATGGTGGTGACACTGGGGGTTTTGCCGGAAGCCAGCGCTATTTTCTCACGCGATCCTTTCACTATCCGCACGCTGATTAACTTTCAGGCGCTGTTGCTCTCCTGCGCTTCGGTGTTGCAGGTCTATTACTGGCTGATTCGCGTTATAAAACATCCGCGTTTTGCGCTGATTTTATGGCGGCGATTAAAGCAGCAGATTGCCGAAGAGGCTACGCTGCGCGAGTTGATCTGCTGGGCAGTACTGATGACGCTGGTGCTGGCGGTGCTTACCCATTTTCGCGTCGACCGGGCGAACCTGCTGACCAGTGACTACACCTTAACTCTGCTGCTGCCGCTGATGCTGTGGGCGGCGATGCGCTTTGGCTATCTGATGACATCACTGAGCTGGTCGCTGATTTTGCTGGCGCTGTATCAGTTTCGTGAGCAGTTTCTCGATATGCAGACGCAGTTACAGCATCTGGCGATTATCTCCTCCAACCTGCTGGTGTTTACCGTCACCATCTTTATGATGGCGGCGCTGGGCACCCATCAACGGCGGATTATTATTAAGGCGAAACGCGCGGCGTTAACCGATCCGGTGATTGGTCTGCCGAATCTGCGCGCGCTCAGCGCCGACCTCTCGGCGCGTGTCCACTCGACGCTCTGTTTTTTGCGTATTCCCGAACTCGACCTGTTGAGCCGCACCTACGGTCTGCAACTGCGTATCCAGTACAAACGCTGTCTGGCTGGCCATTTGCGCCCCTTTATGCGCGCGGGTGAAGAAGTGTATCAGTTGCCGGGCTTCGACCTCGCTCTGCGGCTGGAGAGTGACGCCCCGCTGGTGCGTGTGGAGGAGATTGCCGCACGGCTGAAGAACTATCGCCTGACCTGGGATGGTTTACCGTTACAGCCGAGTGTCGGCCTGAGTTTTTGCAGCGTCAGGCCGCCGGTCAGCCATCTGCATGAGCTGCTCGGTGAACTCAGCGCCATGGCGGAGGTGTCACTGAATAGCGGGTTGCCGGAAAACCTGCAGCAGGGCGGCATCCCGGTACAGCGTAAAGTCAAAGATAAGCTGGCGATGTTGCATGAAGTGCAGTTTGCGCTGGATAACGACAGATTCGTGTTGCTGGCGCAGCGCATTCAGGGGCTGCGTGGCGATGACTATCACGAAATATTGCTGCGTATGGTGGATACGCAGGGTGAGCAGCTGAAACCAGAAATATTTCTGCCGGTGGTGCATGAGTTTGGTATGAGCTGGGAAATTGACCGCTGGGTGCTGGAGCAGACACTGAGCTTTATTGATGAACATCGCCAGTCATTGCCCGGAGCGCGCTTTGCCGTCAACCTGTTTGCTTCCACGATGTGCCGTCCGCACCTGGCGAAGGAGATCGCCATGATGTTGCGCCACTACCATATTGAACCCTGGCAGCTGATTGTGGAGGTGGAAGAGTCACATATGCTCAGTGACTTAACCTGGGGCAATCGTTCGATTAATCAGTTGCGTGAGCTGGGATGTCAGGTGGCAATCGATGATTTTGGCACCGGTTACGCCAGTTATACCCGTCTGCGCGAGATTCAGGCGGATATCCTGAAAATCAATGGCAGCTTTGTGCGCAATATTCTTATCAGCAGTCTGGACTACCATATTATTGAGTCAATCTGCTGCGTCGCGCGGCTGCGGCGCATGAAGGTGGTGGCGGAGTTCGTTGAATCTGACGATATCGCCACCGCTTTGCGGAAAATGGGGGTGGATTATCTGCAGGGCTATGCCATCAGCCTGCCGCAGCGGCTGGAGACACTGGCGCCAGCGGGTGGCGCAGAGATCAATCCTTAGTCGGCGCTTTTTGCGCCAGTAGCGTGGCGAAACGCAGGCTGATGCGATTACCTTGCTCATCGGTTTTAAACAGCTGACCGACATCCTCGTTATATTTCACAATATGCCACTTGCGGTAATAGTGGCTGAGTTCACCGGATTTAAAGGTGAACGGGAAGGGCAGGGGGCAGGGGTAATCGCTGCTGTCCATCGCGGCGACAATCAGGTTATAACCGTCGCGGCGGGTGCTGGCCTGCATATCGGCAATCATCTGCGGAATGGTGTTCGCTTGCAGGAACATCATCACCACGGTGGAAAAGACAACATCGTATTCGCCATTAAAGCGCAGATTATCGAGATCCTGGATGGCGGTGCGGATATTGCTGAGCGACTCCTGTGTAATAATATGGTTTAGCGTGGCAATGCTGTCGGCGTTTTTATCCCAGGCGGTTACATCAAACCCGAGTTGATTGAGGTACAGCGAATTGCGTCCGCTGCCGCAGCCGAGATCGAGCGCTTTGCCCGCAGGGATACGTGTGGCGGCGGCCACAATTTCGGAGTGGGGAGCGCTAAGCTGATACTTTTCGGCAAAAAATTTTGCACTGTCTGCTGCTGTCATTATTAAACCATTCGTCATTGCTTGCCGGTTAAGCGCGATGGCATAACCGGCAGTGAACTCGTGCGCCGGGTGTTTACAACCCTTCCTGAATCATCAGCTTCCAGCCGATGACCTCTTCCCAGTACGCCTGCTCACGCTCAAGATCGAGCTGAACGAGGTTGTTCTGGGCGAAATAACCAGTCGGGAAAGTCAGCGTCCAGTGACCATCGTCGGTTTCCAGCTTTAACGCCTCGGGCCGGGTGGTTGCCTGACGCTGATTATTTAACAGCGCGCCTAAACGCAGCAAAAAGACCAGCGGCAGAAATTGCTTCTTCTTAAACAGCGTGAAGCGCGGCATCTCATCCACTTTTACTGCTTTACGGTGATAGCGTACCAGCATCGCCAGTAGCGACTGTTGATCCTGGTTAAAGCCCGGCATATTGGTATTTTGCAGGATATAAGAGGAGTGGCGTTGCAGACCGCTGTGGTTAATGGTCAGGCCGACTTCGTGCAGCATCGACGCCCACTTCAGCAGCGCTGCCAGCTGCGGATTGGCCAGTTTCGGGTTCTGATCTTTCCACTGCAGATAGAGCTGCTCTGTGGTATCGAGCACGCGGCGCGCCTGATCGGTATCGATATTGTAGTGATTGGCGAGGCTCTGCGCGGTACGGCTGCGAATATCCTGATGGCGGAAGCGTCCCTCCATCTCATACAGCACCCCTTCACGTAGCGCGCCGTCAGAGAGACGCAGCTCGCGGATCGCCAGCGCATCAAAGACGCCGCACAGGATCGCCAGCCCTGGCACAAACACCGCTTTACGTTCGTCAGAAAGGCCCGGCAGACTAAGTGCATCAAAAGATTTATGTTTGATCACTTCGTCATACAGCGTCTCCAGACGCTCTGGCGTAATCAGCTTCTCTTTCTCGCCCATTGCCTGCAACACTTCGCAGGCCGCCTTAATGGTGCCGGAGGCGCCAAGCGCAAACTGCCAGCCGAGCAGGCGATACTGCCAGGCCAGCGTTTCCAGTTTCTGTGCCGCCGCCAGGCGCGCGCGACGGAAATTCTCTTTGCTGATCACACCCTGGGCGAAATAGTGCTGGGCAAAACTGACGCAGCCCATACGGCGGCTCTCCACCAGTTTTGGCTCAAAATCTTCGCCAATTACCAGTTCCGTCGAACCGCCGCCGATATCAATTACCAGCTTGCGGCCTTTTTCCGGCTGCGTATGTTCCACACCCATAAAGATCAGACGTGCTTCTTCGTGGCCGGAGATCACCTCGATCGGATAGGGGATCACATCGGCGGCGCGTTGCAGAAACTCTTCGGCATTGATTGCCTGGCGAAGGGTATGGGTGCCGACAATCGTCACATTCGCCGGGCTGAAGCCCTGCAGGCGCTCGGCAAACAGCGCGAGGCAGCCCAGTCCACGCTGGATTGCATCTTCGCTCAGCACATTATTGGCGTCGAGACCGTCAGCCAGGTGCACCCGCTGTTTCAGCCGTCCCAGCACCTGCATGGCGCCATCCACCACGCGGGCAATCACCATGTGAAAACTGTTAGAACCGAGGTCAATGGCAGCAAATTCCTGCGGTTTTGGCGTACTTTTATGGGATATTGGCATAGTGATTATTCAGGTTGTTCCAGGGATTTGATGTAATCGTAAATGGCTAACTGCGCGCGTACTTTACGGCGGTTACCACGCGGCACATAACGGTTACTCAGCTCTTTATCAACGTAGCGGGCTTTCAGGGTATCACTGAACAGGATGCCAATAATATCCAGGATCCGCTGTTTCAGCGTCGGGTCGAGGATCGCTACCGCCACTTCAATACGATAATCGATGTTACGCGTCATCCAGTCAGCGGAAGAGAGATACACTTTTTTATCGCCGCCGTTATCAAAGATATAGACCCGATCGTGCTCAAGGTAACGGTCTATGATGCTGATTACCCTGATATTATCGCTGATGCCTTCGAGGTTGGGGATCAGTGAGCACATGCCGCGTACCAGCAGATCAACCTTCACGCCAACACTCGACGCGGTGTACAGACGGTCGACCAAACCTTTATCCACCAGATTGTTGATTTTCAGCGTAATGCCAGCCGCAATACCATTCTGTGCATTGGCGATTTCGTTATCGATTAGCTGATACAACATACGGCGTGAGTTTTGCGGCGATACCATCAGATGCTCAAATGTGACCGGGCGGTAAGGGTTTTCAATAAAGTTAAACACCCGGCGCACTTCGTTAGTAATGCGCGCATCAGCGGTCAGCAGTGAATAATCGGTATACAGGCGCGCGGTCTTCTCATTAAAGTTGCCGGTACCAATATGAGCGTAGCGCACAATCTCACCGTTCTCACGGCGCGAAACTAAAAACAGCTTGGCGTGAATTTTCAGACCCGGCGCGGAGAAAATTACATGCACTCCGGCTTCGGTTAAGCGTTTGGCCCAGTGAATATTGGCTTCTTCATCAAAACGTGCCTGTAACTCCACCACTACCGTGACTTTTTTTCCGTTATAAGCGGCGTGGATCATCGCATCGATAATGCGCGAGTTTTTGGCTACGCGGTAAATATTGATTTTTATCGCCAGTACGCTTGGGTCAAACGAGGCCTGACGCAGCAGCTCCAGCACATGCTCAAAGGTGTGATACGGATAGTAGAGCAGCACGTCGTGATTGCGGATGGCGTCAAAGCCATTGCGAAAACGGTCAAACCAGATATGACGCAGTTGCGGCAGCGGTTTATTGACCAGATTAGCTTTGCCGACATTGGGGAAGCTAATAAAGTCTTTGAAGTTATGGTAGCGGCCACCGGGGATTATCGAGTCGTAGTTGGAAATATTCAGCTTGCCACGCAGTAGCTCGACCAGTGTATCCGGCATATCGCGCTGATAAACAAAACGTACCGGCTCGGCGGTCAGACGCTGTTTCAGACTGGATGACATCAGCTCCAGCAGGCTGGATTCCATCTCGGTGACCAGATCGTATTCCGCATCACGCGTCATCTTCATCGAATAGGCATTCAGCGCGTCATAATCGAAGAAGCCTTTAAAAATATCATCCAGGCAGTAGCGCAGAATGTTATCCAGCAGGATCATCGGCTTGCGACGGCGCGGTGCTTCCGGCGGCAGATTGACGAAGCGCGGCACTTTATCGGAGGGGATCTCCAGCAGGGCATGGTGCGCCTCATCGCCCCGAATAATTTCGACCGCCAGATAGGTGTAATCATCTTTCAGGAATTCGGTCAGGTCGGTGTCGTGATTAATCAGGATTGGCGTAATGTGCTGACGCAGATGATGCTTAAAATAGTGACGCAGCCAGCTCTGCTGATTGGGTGACAGCTGACGCTCATTGATCAGGAAAATCTGGTTGCGCGCCATTTCCAGCAGCAGATCGTTATACAGGCCGTCAAATTCCTGATCGGCTTTCATCACCCGTTGCTGGATCTTTTTCAGTAAATGGCGTGGCGTACTGGCGGACCCCTGCTCTTCACCGATCAGAATGCGACGTTTCAGATCGGCAAAGCGTACCTTATAGAACTCATCAAGATTATTGGAATAAATACCCAGAAATCGCATGCGTTCAATCAGCGGGTTAGTCTTGTCAGCCGCTTCCTGCAGCACGCGTTCGTTAAAGGATAACCAGCTAAGTTCTTTTTCTATATATAACTTTTCCTGACCCATTTTTACTCCGTTGTGCTGATTTGGCACCAGGGTACCCCATGTCCACACCCATTATGGCGAGAGTATGGCCGCATTGTCCAACCCCAACAGTTGTCTTATCAGGCAGCTACGGGCAACATAGCGGCTTGAAAATGAAACGGACACCCATGCAGGCATGATCGATAACCATATTCCCGTACAGTTCAGCGACAAACGCCGGCGATTTATCGACCGGCTGACGCGTCGCGTGGTGACGGCCTGTGGCATCGGCATCTTGTTGGTGATGATGCTGCTTTTCTTCTGGCTTATCTGGGTGGTGACACCGTTATTTTCTTCACCTTCACTACAGTCAGTCAGCACCTTTTCCCTGTGGCAGCCGCAGCCCGCGGTGGCGCTTGGCCTTAACGGCAACTGGGGCTGGCGTATTGACCAGCAGGGTATGGCGCGCTTTATCCCGCTGAGCGGCGAACCGGCTGAACCGGCGCTGCAACTGGCGAACGGCCCGGTGCAGGCGGCGCTTACCGCCGACAAATCTGCGGTGCTTTTGTTACAGTCTGATGACAGCGTGAAACTGGTCAGCGCAGATTTCACTGCCCGTGACGGTGAGCCGCGCTGGAAATTCCCGTTGGGTGATATTGCACAGAAGATTGCTTCACAACGATTGCAGCATCCTGCAGTGGCGCGCAGCGGCGACGATCAGTGGCTGGCGGCGGCATCAACTGGTGACGCTATCGTGCTGGCGCAATTACGCGCCAGCCAGCCGCCAGTGATTCGCACCATTAACGCTGCCAGCAGCGACCAGCTATTACTGACCCCGGATGGCAAACTGCTGTTTGCGCTGGCCGGTAATCTGTTGCGCGTCTGGCGCATCACGGATGACCAGATTAACTTACGCGACATCATTACGCTGCAAGAAAAACCGCAGCAGATGCAGCTGCTCAGTGGCGGTAATTCGCTGCTGATTGCCGGACCGTCTGGTGTTGCGCAGTGGTTTGATATCGCCAGCGCTACCGGCCCGCATCTGAATTTTATTCGTTATTTTAATGGCGCCAGCACGCCATCCCTGCTGATCACTGAAGCGCAGCGGCGGGTATTTGCCACGCTTAATCCGCGCGGCGAGCTGCAACTGTTTGCCAGTAAACAGGATGGTGCAATCTTCGCGCAGAAACTGGTCGCCGGTATCCGCCATGCGGAGTTTGCGCCACAGGGCGATGGGCTGCTGGTGGAGCGCAGCGGGCAGTGGCAATACTATCGTTTGCATAATCCGTGGCCCGACTTTAGCTGGCGTAGCCTGTGGCAGAAGGTCTGGTATGAAAACTATCCTGAACCGGCCTGGGTATGGCAATCCACCGCTGCAGACGACCACTATCAGGCGAAATTCAGCCTGATGCCGATGGTGTCCGGCACGCTGAAAGCTTCGGCGCTGGCGCTGCTGTTCGCCACGCCGCTGGCGCTGGCCGCTGCAATTTACAGCGCGTGGTTTATGTCGCCCGCGCTGCGACGCTGGGTTAAACCGGGGATTGAAATGATGGGCGCACTGCCCAGTGTGGTGGTGGGGTTAATTGCCGGACTCTGGCTGGCGCCGCGTATTGCCGATCATCTGCTGGGCGTGCTGCTGCTGCCCTTTATGCTGGCGCTGGCGTTGCTGCTGTGCGCCTGGGGTTCGCGACGGTTACCGGCACGCTGGCAGCGACTCTGCGCCGACGGGCGTGAAGTCTGGCTGTTACTGCCATTGCTGTTGCTGGTCAGCATCCTCAGCCTGTGGCTCTGGCCGCTGCTGGATAGCGCGCTATTTGGCCGTGGGCTGGCCGATCGTCTGACGCACGGCTATGAGCAGCGCAATTTGCTGGTGGCCGGTGTGGCGATGGGGTTTGCGCTGGTGCCATTGATTTTCACCCTGGCGGAGGATGCCATTTTTAGTGTTCCGGCTTCTTTGGGGCAGGGATCGCTGGCGCTGGGCGCAACGCCCTGGCAAACCCTGTCGCGCGTAGTTCTGCCGAGTGCCTCAGCGGGCATTTTTGCCGCGCTGATGATCGGTTTTGGTCGCGCAGTGGGTGAAACCATGATTGTGCTGATGGCCACCGGCAACACCCCGGTTACTGATGGTGGCCTGTTCGATGGCTTGCGCACGCTGTCGGCAAATATCGCCGTGGAGATGCCGGAAGCGGCGGCGGGCAGCGCGCACTATCGTATCCTGTTCCTCAGCGCGCTGGTGCTGCTGGTGTTTACCCTGGTGGTAAACACGCTGGCCGAGCTGGTGCGTCAGCGGCTGCGTCAGCGTTTTGGTAAGCATGAGGGGCAGGGATGAATAAACCGACGCGGCAAAACGATCGCTGGCGCTGGTTAACTGCGGGGGCCGTCGCTTTTAGTCTGCTGGCCTTTTTCCTGCTGATTACTTTGCTGGCCTGGCAGGGATTGCGTGGCTTCTGGCCGCAACCGGTAACGCTGTTTACCCTCAATCAGCCGGGGGCTGGTGGGGTACAACTGCTGGGCGAGGTGGCCAGCAGTAGTCAGGTATCGCGCCAGCAGTTGCAGGCCAGCGGGCGCCAGATACCGGCGGATATGCCGCCGCAAGTGACGCGTTACCTGCTTAAAACTGGTAATCGTGACTTTGCCGCCCCGGATTTCCGTGCATTGTTATCCAGCGATATCAGTGAGCGGCAGCATCCCAGAGAGATAATCGTGTTGCAACGGCGTAGCGGCGGCAATGCCTATGGCTGGTTCGAAGGGCTGCGGGAAGGGACACAGCCGCTGATCGCGCATAATATGGGGCGCGCTTTGCAGCAGCGTCTGCAGCAGACACATCAGCAGCTGGCGCAGGCGGCTGAGCTGCGCCGCGTTGAGATGGCGCGTATAAATGCCCAGCTGGAGGCGCTGCAACATAAGGCTGAAGAACTGCGCGCCGCAAAGCGCTTTGATGCGCAGGAGCAGTCCATTTATCAGGCGGATCGCGCCGAGTTACAGCGCCAGTTCAATCGTCTGGCGACGCGACTGGCCTCCCTCAACAGTGAAATTGACCGTAGCGCGCTGATCCTGCGTGATGCCAGCGGTAGCGTGCAGCGCATTCCGCTGGCGCAGGTGGTGGCCGCCTGGCAGCCGAACGCCATGAGCCTTGGGCAGAAGTGGCGCCATTTCGCCAGCCAGCTGTGGCGCTTTGTCAGCGACTCGCCAGCCGAAAACCAGTCGGAGGGCGGGGCGTTTCCGGCGATTTTCGGCACGGTATTAATGGTGTTGCTGATGTCGGTGGTGGTCATGCCGCTGGGGGTGATTGCGGCGGTCTGGCTGCATGAGTATGCCGGTCGCAACGCCTTAACCCGGCTGGTACGTATTGCGGTGGTTAATCTGGCCGGGGTGCCGTCGATTGTCTATGGCGTATTTGGTCTTGGCTTTTTTGTCTGGCTGATTGGCGGCTCGCTGGATCAGTTATTCTTCCCGGCGGCGCTGCCGAATCCGACTTTTGGCACGCCTGGCCTGCTATGGGCGTCGCTGACGCTGGCGCTGCTGACGTTGCCGGTGGTGATTGTCGCCACCGAAGAGGGGTTGTCACGAATTCCGCCGGCGCTGCGTCAGGGCTCGCTGGCGCTGGGCGCCACTCGTGCGGAAACGCTATGGAATATCACCCTGCCGCTGGCGTTGCCAGCGATGCTGACCGGCCTGATCCTCGCGGTGGCGCGCGCGGCGGGGGAGACTGCGCCACTGATGCTGGTTGGTGTGGTAAAAATGGTGCCGGAATTGCCGATCGACGGTATTTTCCCGTACCTGCATCTTGACCGTAAATTTATGCACCTTGGCTTCCAGATCTATGATCTGGCGTTTCAGAGTCCTGATGCGGAAGCCGAGCGGCCGCTGGTGTATGCCACCGCGCTGTTGCTGGTCACCATCGTATTAGGACTGAACCTGGCGGCGATGGGTTTGCGCCATCGCCTGCGTGAGCGCTACCGCGCGCTGGTGCAATAACTGTGGAACCTGTTATGGATTCAACTGTAGCGTTTGCCGATGATGAAACGGCGCTGGAACTGAAGCAGTTGTCGTTATGGTATGGCGAGAAACCGGCGCTGAAGGATATCTCCTTACGGCTGCCAAAGAACCGCATTACCGCGCTGATTGGCCCCTCCGGCTGTGGTAAATCGACGCTGCTACGCTGTTTCAACCGCATGAATGATCTGATTGATGACTGTCGGCTGGAAGGCGATATTCTGCTGGAAAAAGAGTCGATTATGCAGAGGTCTGGCGATCTCTCCGCACTGCGGCGGCGGGTGGGCATGGTGTTTCAGCGGCCAAACCCGTTTCCGAAATCGATTTATGAAAATGTGGTTTACGGCCTGCGTTTGCAGGGCGTGCGCGATCGGCGGGTGCTGGATGAAGCCGTTGAGCGTGCGCTGCGCGCAGCGGCGTTGTGGAGTGAGGTGAAAGACAGTCTGCGGCAGAATGCCCTGACGCTCTCCAGCGGTCAGCAGCAGCGTCTGGTGATTGCGCGTGCGGTGGCGGTTGAACCGGAAGTTTTGCTGCTTGATGAGCCGACGTCGGCGCTGGATCCAATCTCCACGCTGGTGATTGAAGAGCTGATGACCACCCTGAAGCAGCACTTTACGCTGGTGCTGGTGACGCACAATATGCAGCAGGCGGCGCGCGTCTCGGATTACACCGCCTTTATGCATAACGGCAGCGTGGTGGAGTTTGCAGAGACTGACGAGTTATTTACTGCACCCAAAGCGCGGCGCACGGAAGATTATATTACTGGCAGGTATGGCTGAGCATGACTGGCCAGGATTAAGCTGGCCAAAAATGCATTATTCGAAGCACTGACCTTCAGCCGGGAGTTTTTCGCCATCCATCCATGCGGCGTTATCGCGCATCGTCAGACGACCATCGACAAACCAGCTGATCACCAGTGGGTAGATAACGTGTTCCTGATGCTGAACACGCGCATTCACCGCTTCTTCGCTATCACCGGCGACAATCGGCACCTTAGCCTGCAGAATAACCGGGCCGCCATCCAGCTCATCGGTAACAAAATGCACGGAGGTGCCGTGCTCCGTATCACCGTTTTCCAGCGCTTTACGGTGTGTATGCAGGCCAGGGTATTTCGGCAGCAGCGAAGGGTGGATATTCAGCAGGCGTTGCTGATAGTGGCCGACAAACGCCGGACTCAGAATCCGCATATAACCCGCCAGCACCACTAAATCCGGTACGTAAGCGTCGATTTCCATCATCAGCTGACGATCGAACGCTGCGCGGTCGGAGAACTGCGAAGCTACTATTGCGTGCGCCGGAATCCCCGCCGCTTGCGCGCGCTCCAGGCCATAAGCATCGGTTTTATTGCTGAAAACGGCAGCAAGGCTGCCGTTGATTTGTCCCTGCTGGCAGGCATCCATAATCGCCTGAAGGTTGCTTCCATTCCCGGAAACCAGCACGACTATCTTTTTCATGCGTTAATAACCACACGCTCAGCCGCGTCGGAAGCGTTGATCACGCCGATTTTCCAGGCTTTTTCGCCAGCGTCTGTCATCAGCTGCACGGCTTTATCGGCTTCTGCCGGGCTGAGAGCGATTAACATGCCCACGCCACAGTTAAAGGTACGGTACATTTCGTGACGGCTTACATTGCCTGCCTGCTGCATCCAGCTGAAGATGGCTGGCCACTGCCAGCTGGACTCTTCCAGTACCGCCTGGGTGTTGTCCGGCAGTACACGTGGGATATTTTCCCAGAAGCCGCCGCCGGTCAGATGGCATATCGCATGCACTTCAACCTGTTCAATCAGGCTGAGAATGTTTTTCACGTAGATGCGGGTCGGTTCCAGCAGGTGATCGGCAATGGTTTTGCCTTCCAGCTGGGTGCTTTCTGGCGCGGTCTGACTGACTTCCAGAATTTTACGCACCAGCGAGTAGCCGTTGGAGTGTGGACCACTGGAGCCAAGGGCAATCAGCACGTCGCCGTCCTGCACTTTGCTGCCGTCAATAATTTCTGATTTTTCTACCACGCCGACGCAAAAACCGGCCACGTCGTAGTCTTCGCCATGGTACATGCCTGGCATCTCGGCGGTTTCACCGCCAACCAGCGCACAGCCAGACTGCTGACAGCCTTCGGCGATACCGGTGATTACGCTGGCTGCGGTATCCACATCCAGTTTGCCGGTAGCATAATAGTCGAGGAAGAACAGCGGCTCTGCGCCCTGTACCACCAGATCGTTAACACACATGGCGACCAGATCGATGCCGATGCTGTCGTGGCGCTTCAGATCCATAGCCAGACGCAGCTTCGTGCCGACGCCGTCAGTGCCGGAAACCAGAATCGGTTCGCGGTATTTTTGCGGCAGCGCACAAAGGGCACCGAAACCGCCCAGTCCACCCATCACTTCCGGGCGACGAGTCTTTTTCACTACACCTTTAATACGATCGACTAAAGCATTACCAGCATCGATATCTACGCCGGCGTCTTTATAGCTGAGAGAGGTCTTGTCGGTCACTGCGAAATCCCCACGCGGTTGCGGTTGGTGGTTTGAAAATAAAGCGCGGCAATTCTATCAGCGCAGGCAAACGTTTGCGAGTCTCATCTGAGCTGACATTGCGTATAGCCAGATTTTAGTCAATTCTTAGCCGAAGCAGTGAGAATTGATCTTAATTGCCTTAAGTCATATGGCGCAGTGAAAAAAAGGCGGTATAATCCGGCGATTTTTTTTGCCGCTAACCACTCCGGGAGAACAACAATGAAGATCGTGGAAGTCAAACACCCGCTCGTCAAACACAAACTGGGCCTGATGCGTGAGCATGATGTAAGCACCAAGCGTTTTCGTGAGCTCGCCTCAGAAGTGGGAAGTTTACTGACTTATGAAGCCACCGCCGATCTGGAAACCGAAACCATTACGATTGAAGGCTGGAATGGCCCGGTAGAGATCGAGCAGATCAAAGGCAAAAAAATTACCGTGGTGCCGATTCTGCGTGCCGGTTTAGGTATGATGGAAGGGGTGCTGGAGCATGTTCCGAGCGCGCGCATCAGCGTGGTGGGGGTTTACCGCGATGAAGAGACGCTGAAGCCGGTGCCTTATTTCCAGAAACTGGTTTCCAATATTGAAGAGCGCATGGCGCTGGTGGTTGATCCGATGCTGGCAACTGGCGGCTCGATGATTGCGACCATCGACCTGCTGAAAAAAGCGGGCTGCAGCAGTATTAAAGTGCTGGTGCTGGTCGCGGCGCCAGAAGGTCTGACGGCGCTGGAGCAGGCGCATCCGGATGTTGAAGTGTATACCGCGTCGATCGATCAGGGGCTGAACGAGAAAGGCTATATTATTCCAGGCCTCGGCGATGCCGGAGATAAGATTTTCGGTACCAAATAATTTCTGAAAAAATGAAGCCGACCGCAGAGTCGGCTTTTTTATGGCGTTTTTCATAGCAAGAAAACATCTCAAGGGGATTCCATGACTCGTCGCGCTATCGGCGTCAGTGAGCGGCCACCGCTGCTTCAGACCATTCCGCTCAGTTTCCAGCATCTGTTCGCCATGTTTGGCGCCACGGTGCTGGTGCCGATTCTGTTTCATATCAATCCGGCGACGGTGCTGCTGTTTAATGGTGTTGGCACGCTGCTGTATCTGTTTATCTGTAAAGGCAAGATCCCGGCTTATCTTGGCTCCAGCTTTGCGTTTATTTCGCCGGTGCTGCTGCTGTTGCCGCTGGGTTATGAAGTGGCGCTTGGCGGCTTTATTATGTGCGGCGTGCTGTTCTGCATCGTGGCGCTGATTGTGAAAAAGGCCGGTACCGGCTGGCTGGACGTGATGTTCCCGCCAGCGGCGATGGGGGCGATAGTCGCCGTCATTGGTCTGGAACTGGCGGGTGTGGCGGCAAATATGGCCGGTCTGCTGCCTGCTGAGGGCGCATCAGCCGACAGCAAAACGGTGATTATCTCGCTGGTTACGCTGGCGGTAACCATCTTTGGATAGGTGCTGTTTCGTGGCTTTATGGCGATTATTCCGATTCTGATTGGCGTGCTGGTCGGTTACGGCCTCTCTTTCGCCATGGGAATTGTTGACTGGACGCCAGTGCGCGATGCGCCCTGGTTTGCGCTGCCCACTTTCTATACCCCACGCTTTGAGTGGTTCGCCATCTTTACTATCCTGCCTGCGGCGCTGGTGGTGATTGCGGAGCATATCGGCCATCTGGTGGTCACCGCCAATATCGTCAAAAAAGACCTGCTGAAAGATCCTGGCCTGCATCGCTCGATGTTTGCCAACGGTATTTCAACGGTCTTCTCCGGTCTGTTTGGCTCCACACCGAATACCACCTACGGTGAAAATATCGGTGTGATGGCGATTACCCGTGTTTACAGCACCTGGGTGATTGGCGGTGCGGCCATTCTGGCGATTATGTTGTCCTGCGTCGGCAAACTGGCGGCGGCAATCCAGGCCATTCCGGTGCCGGTGATGGGCGGCGTATCACTGCTACTGTACGGCGTGATTGGTGCTTCTGGTATTCGCGTGCTGATTGAATCGAAAGTGGATTATAACAAAGCGCAAAACCTGATCCTGACATCGGTGATCCTGATTATCGGCGTCAGCGGGGCGAAAGTGCATATCGGTGCGGCGGAACTGAAAGGGATGGCGCTGGCGACCATTGTTGGCGTCGGCTTAAGCCTGATCTTTAAAGTCATCAGTATGCTGCGTCCGGAAGAAGTAATCCTTGATGCGGATGAAAAATCGCCAGATTGATCGACAGATAATCCGACCGTAGGGGCGGCGTTCTCGCCGCCCGTGGCGATGGTTTGCACTGTGTCCGCCATCTGAACGGGAGCCGATAACGGCTCCCCTACGACAGATAATGCTGCCTGCGCGGCTGCCCGTTTTATTAAATGGCGAAAGTTATGATAAACTTTTGCCGTTTTCTGCCCGTTCACACTTGAGGTGCTTCTGAACACGCCGGCACAGCTTTCATTGCCACTCTATTTGCCCGACGACGAAACCTTCGCCAGCTTCTGGCCGGGGGAAAATCCGTCGCTACTGGCCGCGCTAAAAAGCGCTCTGCTTCAGGAACATGGCAGCTATTTCTATTTCTGGTCACGCGAAGGCGGCGGACGCAGCCATTTGCTGCACGCGGCTTGCGCCGAGCTTTCCGCACGTGGTGAAGCGGTGGGCTATGTGCCGCTGGATAAGCGCACCTGGTTTGTGCCGGAAGTGCTGGATGGCATGGAGCAACTGGCGCTGATCTGCATCGATAATATTGAATGCATCGCCGGTGATGAGCTGTGGGAAATGGCGATCTTCGATCTCTATAACCGTATTCTTGAAACCGGTAAGACGCGCCTGCTGATCACCGGCGATCGTCCACCACGTCAGCTGAATCTTAAACTGGCCGATCTTGCTTCGCGCCTCGACTGGGGACAAATCTATAAGCTGCAACCGCTTTCCGACGAAGACAAGTTGCAGGCGCTACAGCTGCGCGCCAATCTGCGTGGTTTTGAGCTGCCGGAAGACGTTGGCCGTTTCCTGCTGAAGCGACTGGATCGCGAAATGCGTACGCTGTTTGTGACGCTGGACCGGCTGGACAGTGCATCCATCAGCGCCCAGCGCAAGCTGACCATTCCGTTTGTAAAAGAGACGCTCGACCTTTAAAAGTATCTATAAAATTTCCAGTACCTGCTCAGGCGGACGTCCGATCCGCGCCTGACCCCCGGCGACCACAATCGGCCGTTCTATTAGTTTCGGATTATCAATCATCGCCTGCATCAGCTGCGTCTCACTTAAGGTCGCATCCGCCAGCTGCAGAGTCTTGTATATCTCTTCTTTATTGCGCATCAGTTCACGCGCGCTATTCATACCCAGCTGCTTCAGCAGCGTTTTGAGTGTTGCCAGATCGGGGGGCGTTTCAAGATAGAGCAGCACTTGCGGCGCGACGCCACGATTCTGGAGCAAAGCCAGTGTCTCCCGGCTCTTGGAACAGCGCGGATTATGATAAATAGTCACCATCGGGTGTTATGTCCTTGTGTACTGGCGGAAGCGTTTTTGCAGCTGGCGCAGTTGATCGATACGCGCATCGTAGCGCGCCTGCTTTAAGCTACCCAGTGGAACCTGCGCACTGGCGCTGCTTAAGGTGGTAATCGCCTGATCGAGACGTCCGGCAATCGCCAGACCTTCGGCGCGGGCGGACAGCTCTTCATCACGTAAACCCTGTGCCGCCGAAGCCTGCGCCAGCAGATCCCAGCCGTTAGGATCGTCAGGATGGGAGAAAGTATAGCGATTAAGAATACGGCTGGCGGCAGCGGGCTGCTTCGCTTCAACATAGGCATTCGCGAGGTTAAGCTGCAGCACCGGATTGCTGGTTGAAGCGCGTAGCGCGGTCAGGCGTTTAATCGCCTGTGGCGCCTGATTCAGACCAATATCGATATCCGTCATAATATCCAGATACCAGACGTTATCCGGCTGCTTACTCAGCAGCGGTTCAACAATCCGCTTCGCATCGGTGAAGCTTTTCGCTTCAAGGAACTGAATCGCTTTACCATATTGCGCCGCCTGCTGTTCGCGCACATTGCCTTTTGACCAGCTATTCAATAAATCGTCGCCCAGCTGATTACGTCCGGTGGCGTACATACCCAGCGCGCGCACTTTGGCCATATAGTAATCCTGCGAGGATTGCGTTACCACCGGGCGCATCTGATTGGCGCGGTTGCGCGCATCGGCCAGACGGCTGTCGGGCAGTGGGTGGGTCAGCAGAATTTCTGGCGGCTTAGACGCAAAACGTGACTGATCGGCCAGCTTTTGCAGGAAATTCGGCATGGCCTGTGGATCAAAACCGGCACGTTGCAGCACCTGAATACCGATGCGGTCCGCTTCCTGTTCATTGTTCTGGGTAAAGCTGATGACCCCCTGCTGGGTGCCGGCGAGCGTACCGGTCAGCGCCGCCATACCCGCCTGTGGATTCGCCATGGCCAGTAAAATTGAGCCTAAGGCGCCGACCCAGGTCAGCGGCGCATTGCGTTGCTGCTCCTCCATCGCGCGCGCCAGATGGCGCTGGGTGACGTGGGAGATTTCATGCGCCATGACTGACGCCAGCTGGCTCTCGTTATCGGTATAACGGAACAGCGCCGAATGCAGCACGACATTGCCGCCAAAAAAGGCGAAAGCATTGATCTCATCATTACGGATCAGATAGAAATGAAATGGTGTTCGTACGGAGTTGGCATGGGCAACCAGCCGTTGTCCCAGCTGGTTAATATAGTCATTCAGCAGCGGATCGTTAATCAGTGGCGCACTGGCGCGCAGCTGGCGCACATAAAAGTCGCCCATCTGCAGTTCCTGATTAATCGACAGCGTTCCGCCCGCGGTGGTGCCAATATCCGGCAGGGAATCGGACAGATCATCCGCCCTGGCAGGGAGCATGCTGCCTGCCAGCAGTGTGGTAATCAGTGAAGCGACCAGACTTTTCTTCAACCGGTTGAACATACTTCAGTCCCATAACAAGAAGGTAGAATTTTGACAGGCGGCAGGACGAAACGTTCTTTACTGACTGCGCAAACGTGCCTCACTTACGTTGACAGTTTACCGAGTGCTGATTGAGAAAGAAATCACCGTGCGGCAGCGGAATGTGACGTAAAACAGCATTTAACGCAGAGTTGGCGTAAAAAACTGAACATTAGCAGAAACTAAAAGGGTAAAAAATTGCTGGCAGTCGGCTTTTTAATCTGACAGCGGTGGGCGTGGTTTTTTAAAGTTGTGTAAAACTGTTCAGTAAAATTGAATGTGGCATGCGGTTTTCCAGGTAAAATTCTGAAAAAAACGCCCGTTAATCTGTTAAAAATTCGTCGCTTAATGCAGTTAATTTAATCTTTAATCCTTTTTTTTACGCCAGACAGGTGAAGGTATTGGCCGCAATTATATCTTTTTCTGCGTGTTAAATGGATAAAATATTCAGCTTTAAAGCCATCATTTATGCCATTTTATTGCTATTGGGTTAAATAAATAGATCCAGTGTTAAATAAACTTAGGAAACTTTACAGACAACGCTGGCTTTATATTTAACCTGGCTAATTATCACCGGAAAAGTAGATTTATCACCTGCGGCATTGATGGAAAAAAGGTTGAACCGGACGCGCTGTGATATAGATAAATTAGTCATCTTTGTTGACTCGAATAATCAGCGTCTGTTTTCCCTGGCCTGTCGTCGTTTTACCGGAGAGTACAATTTATGCGTTCTGTTGTTTCCTGTTTATTTATTGCGGTTGTTGCAGGTTCTGTTGGTGCGGCTGTCAGTCAGGCGCCAATCCTTTACGATAAAGTGAGTACGCACTTTGCTACCGTTGCCGCAGACCCGGAAGGTTTTTGGTCGACACCTGCGATTGCGGGCTATGGCAAAATACACTATGAAAACGACGTGCAATTTAAGCCAGATGCGTCAATGTCGAATAAAATCGTTTTTCAAATCACAAAAAGTGAAGGGTCGATGAAAGAGGCGAATCTGGGCCTTGAACGCGTGGCGCGGGTAGTGAATCTGTATGTTGCTTCTGGTGTGCCTGCTGAGCAATTAAAATTTGTGGTTTCGGTTACCGGGGATGCCACTCCGGCAATGTTAAGTAATGCCCAGTTCAGTAAAATATATGGTTTTGATAACCCAAATCTTAAGCTGATTGATGAACTTAAAAAGTCTGGCGTAGTGGTTTCAGTCTGTGACCAGTCCGTGGCCTTTCATCATTATCAATTCGACTGGATCGACAGATCAGTGGTCCATGCGCTTTCCAGTCCCACCACGGTTTCTACCCTCGAAAATCAGGGATACGCCTTTTTACCACTGTAATCAGTTCCGTTTCCGTCGGGAGAATAAACTATGCGTCCTGTCATCTCATATATTCTGATTGCTGCTATTGCCGGTTTTGTTGGCGGTAATATTACTGAGTTTCCAAAAGTTGCTGATAAAATAAGCCAGCGTTTTGCTGATAATCCGGAACCCGCCGATTTCTGGACCACGCCAGCCATCCCTGGCTATGGAAAAATACATTATGTTGATAACGCCGCTTTCAAACCGGGCGATGATCTGAGTAACAAAATTGTGTTTCAGATTAACCGCAGCGAAGGGGAGATGATTAGCCCCAACCTCGGTCTGGAGCGGGTTGCACGCGTGACTAATCTCTACGTGGCGGCCGGGGTGCCAGTAGATAAACTGCAGTTTGTGGTATCGATCAACAGTGATGCAGTACCTGCGGCGCTGAATAATGAACAGTTTCGTAAAAAGTATGGCGTGGATAATCCAAATCTGAAGCTAATTGCTGAATTACGCAAAGCTGGAGTAGAAGTGACGATTTGTGATCAATCTGTTGCATTTCATCATCTGCAACGTGACTGGATTGATAGATCTGTGATCCACACTCTTTCCAGCGGTACTACCGTCGCGACTTTAGAAAATCAGGGATACGCCTTTTTACCGCTTTAATCGGTCGATAGTGAAAGAGGTGGATATGCTTAACTCTGGTTAACAGGGCTGCATATCCTTACCGGTGTAATATATTTCGCGTAATTTATCTCGCCTGACGAAATAAATGAGTAAATATTTCATTTGCCGGTCAAAGCCAATTGCAGTGGCAGCCATTGGAGGAATACAATCGTGCAGTGCTTCACCAGGGCATACATCGCACGTATAAGAATTGCGCACAATAAAATCATACCAGGGCGCTAATAAAATGTTCAGTAAAATCGAGATAAGTCTATGTTAAGGCGACTCTGGCCGAAGACAGACTTACGCACGTTGATCACCATGCTTGCGATTGCCAGCATTGTGATTACGCTAGCTAATACACTGTATGCTACATGGCGCGTACAGCGTGAGCTGTTGATTAATAACACGCTTGAGTCGAATCGGGTTTACGCCACGAAACTGGCTTCAACGACTGAAATTTTCTTTCAGCTGGCGCAATCGCAGCTCTCCTGGAGTGCGAATATCCTGAGCAATGGCTTAGATGATGATGCGGCGTTGCAGCAGGAGGTTGACCGGTTACGCGAGCAAACTACCAGTTTTAACTCAGTGGTGATTGTTGACGCCAATGGCTGGGTACGCTCAATTTCGCCAGAGTCGTTGATGCTGAAAGGAATGCATCTGACCACGGCTGCAGCGCGCCAGGCGTTGACCGAGCGTAAGCCGCTGATTAGCCAGCCGACGATTTCGGCGGCGAACAATCTTATGGTGTTTATCTCTTATCCTGTCTGGTCGAAAACCGGCACTTATCTCGGTTATGTCGGCGGCACGCTGTATCTGAAGAAGAAAAGCATTCTGAATGAATTACTCGGCGAGCAGTATTATCGCGACGGTTCTTCACTGTATGTGGTCGATAAACAGAATCAGGTGCTCTATCACCAGGACAGTAAACTGATTGGCAAAGGTATTGCGCCGCTAATCAGTGATGAAGAGAAAAGTAAGCGCCGCAATGGTTATCTGGAAATTCATCCACAGAATAGCGAGCCGATGCTGGCGGGTTATGCCATGGTTCCCTCCGCTGACTGGATGATAGTGGCGCTGAAACCTACCAGGGCCACACTCGCCCCCCTTAGCAGCCTGTTGCTTCAGGTACTGAAAAATTCGGTGCCTTTCGCGCTGTTGACGCTGATTGCCGCATGGATTCTGGCGCGCCTGATCGCCTTGCCACTGTTTCAGCTGGCGCGTAAAGCCAGCCAGATGGATGCGCAGGGCGTATCGACAGAGATTAATGGCATACGCTCCTGGTACTTTGAAGCGGCGCAGATTAAGCGTGCGCTGCTGGCTGGCATTGGCCTGCTGCAGGATAAGATTGGCCGGCTGAAGTTTGAGGTGCAGACCGATCCGTTAACCCAGTTGCTGAACCGTCGTGGCCTCAGTGCGGTGATGGAATATTTCCTCACCACCCGCCAGCCTTTTGCGCTACTGGCGCTGGATATCGACCATTTTAAGCGGGTTAACGATACCTTTGGCCATGATGTCGGCGATGAAGTGATTATTCGCATTGCGCGTGAACTGGAGCATAGTTCGCGTCAGACCGATGTGGTATGCCGTAATGGCGGCGAAGAGTTTTTGCTGATTCTGCCGGGCGCAGATAGCGAAACTGCACTGATGATCGCTGAACGCGTGCGCCAGCGTGTGGCGCAGACGGAGATTAAACAGGTCGGAAATGTCTCGGTTTCCATCGGCGTTGCCCTGTGGCGGCCTGATGGCGAGAGTATGGAAGAGGTGTTTAAACTCGCGGATGATGCTCTGTATCAGGCCAAAAAAGCCGGTCGTAACTGTGTGGTTCATGCCGGGATTCAACAACCGCAGCTGCTGATTACACCCGCCCGTTTACACGGCTAAACAAGTCAGAAGTCAGCAGGTCAGACAAAAATTGCGCTAACCTGCTGACTGCCTTTCTGTTCGCTGCGCCTTTCAAGTACAATCCTGCCTTCTCCAAAATGCACTCAAGGAAGTTAATGTCATGCTGGCATTGTTAATACAGTGGTATCGCCGTCGCTTCAGCGATCCACAAGCCATTGCGTTGTTGATCATTTTGGTTGCTGCGTTCTGTATTTTATTCTTTTTTAGCGGTTTGCTGGCTCCGCTGCTGGTAGCGCTGGTGCTGGCTTACCTGCTGGAATGGCCAACCGTTCGTCTTGAGCGTATGGGCTGCTCGCGCAGCTGGGCGACCAGTATTGTGCTGACGGTTTTCGCCGGTATTCTGCTGCTGATGGTACTGGTGGTGGCGCCGGTGGTCTGGCAACAGGGCATCAACCTGACGCGCGATATGCCGAATATGCTGAATAAGCTCTACACCTATGCTGCGGGCTTGCCAAAGCGTTTTCCGGCGCTGATGGATGCCGGCATTATCGATATTATCGTCGAGAATTTGCGTAGTCGTCTGACCGGACTCGGTGAGTCGCTGGTGAAATATTCGCTGGCATCGCTGGTCGGTTTAATGACACTGGCGATCTACCTGGTGCTGGTGCCGCTAATGGTCTTCTTCCTGCTGAAGGATAAAGATCAGATGCTGAATGCCGTGCGCCGGGTGCTGCCGCGAAATCGCGGACTGGCAGGGCAGGTGTGGAGCGAAATGAATCAGCAAATTACCAATTATATTCGCGGTAAGGTGCTGGAGATGGTGGTGGTCGGGATTGCCACCTGGATTGGTTTCCTCGCTATTGGCCTGAACTATTCGCTGTTGCTGGCGGTGCTGGTCGGTTTCTCGGTGTTAATTCCTTATATCGGTGCGATGGTGGTGACTATTCCGGTGATCTGCGTCGGCCTGTTCCAGTGGGGGCTTGGCAGCGATTTCTGGACCATGATTATTGTCTATCTGATTATTCAGGCGCTGGACGGTAATCTGCTGGTGCCGGTGCTGTTCTCCGAGGCGGTGAATCTGCATCCGTTAGTGATTATTCTTTCGGTAGTGATCTTTGGCGGTTTGTGGGGATTCTGGGGCGTGTTCTTCGCCATTCCGCTGGCGACGCTGGTGAAAGCGGTGGTGCATGCCTGGCCAGACGGGATGCTGGTCGACGAGGAACAGTGATTTAACCGCTTGTAGCGGCGGCGTTCTCGCCGCCGGTGTCGGTGGTTTGTCGCATGGCTGCCATCCAGACGGGAGCCGTTAACGGCTCCCCTACAGGCTTGCAGTTCAGGCCGACTTCAGATAATCCATCACCACATCGTGATGATTGGTGGTTTTGAAATCGTCGAACACTTTTTCCACTTTACCATTGCCATCCAGCAGGAAGCTGACGCGATGGATGCCATCATAGGTTTTCCCCATAAAGGTTTTCTCACCCCAGACGCCAAACAGCTGGCAGACCTGATGGTCTTCATCGGAAAGCAGCGTGAAATTCAACAGCTCTTTCTCGGCAAAACGTGACAATTTTTCTGGCTTATCGGTGCTGATGCCCAGCACTTCTACGCCAGATTTCTTTAAATCATCCATATTATCGCGCAAACCGCATGCCTGAATGGTGCAGCCCGGTGTCATCGCTTTCGGATAGAAATAGACCAACACGCGCTGTCCCTGGAAGTCGGCCAAATTTACTTGTTCGCCGTCTTGATCGGGCAAGCTAAATTTCGGTGCAGTATCACCGGCTTTCAGTGGATTCATCACTACTCTCCATTTTCTCTTCATGCTGTGGGTAATTCACGACACTAATAGTGCCCTGAGCCTGCAGTTCTGTACATAGCTGGTTAAACGCTTGTTCAATAAATGAGGCATCCTGACTGGCAGGACTGTGGGCGGTAATTTGAATATAGAGGAATGGCGGCTGATTTTCTTGTGCCGGTTGAGTACGCGACACCAGTTCCGCGATATTCATCTGATGTGAATCAAACAGATCGGTAAAGCGTTCAATGATATGCGGCGAGTCAGTGACTTCCACCTGTACCCATACCGTGGCGGGCATCGGCGGGTGCGCTCTGGCATTGGTACGCTTCATCACAATCAGTAACTCCAGCTCCGCGCCCTTTAGCGGCAGGGTCGATTCAATCAGGGTAATGGCATTCCAGCTGCCGGAAAGCAGCATGATAAATGTAAACTCATCGCCGAGCATGGCAAGCCGACTATCTTCAATATTACACCCACAGCTGCTGACATGGCGGGTAATGGCATTGACGATACCCGGACGGTCAACGCCCAGCGCGGTAATGACCAAATGATGTTGCTGTGACTGCGGCAAAATGATACGTCCTGTCGGTCATGGTGATTAGCAATAGTGATAACCCTAAGGTAAACATAAAAAATACCCTCTGCCAAGGGTCTCCGGGGTGTTGCCTGCTTGCTTTTCAATGCCCGTCAAACGTACCATGAAGGACTTGTTTGTGGAGGGGATGGCCAATGTTCACGGGAAGTATAGTTGCGCTCGTTACGCCAATGGATGACAAAGGTAATGTCTGCCGGGCGAGTCTGAAAAAACTGATTGATTATCATGTCGCTAGCGGAACCGCAGCGATTGTATCTGTAGGCACTACCGGTGAGTCCGCCACCCTCAGCCATGATGAACATGGCGATGTCGTGATGCAGACGCTGGAGCTGGCCGATGGTCGTATTCCGGTGATTGCCGGAACCGGTGCTAACGCGACAGCGGAAGGCATCTCTCTTACCAAACGCTTCGAGAATTCCGGGGTTGTCGGTTGCCTGACCGTAACGCCTTACTACAACCGTCCGACGCAGGAAGGGTTGTATCAGCACTTTAAAGCTATTGCGGAGAGTACTTCACTGCCGCAGATGCTGTATAACGTTCCTTCACGTACTGGCTGCGATATGCTGCCGGAAACCGTAGGTCGTCTGGCCAAAATTAAAAATATTATCGGGATTAAGGAAGCCACCGGGAACTTATCGCGTGTTAGCCAGATCCAAGAGCTGGTTGATGAAGAGTTTGTGCTGGTAAGCGGCGATGACGCTTCGGCACTGGACTTTATGCAACTGGGCGGTCATGGCGTGATCTCGGTAACGGCGAATATCGCCGCACGCGAGATGGTTGAACTCTGCGCCCTTGCGCAGCAGGGCAACTTTGTCGAAGCGCGCCGCCTTAACCAGCGCCTGATGCATCTGCATCAGAAGTTATTTGTTGAACCCAATCCTATCCCGGTGAAATGGGCCGCGAAGAAGTTAGGATTAATAGCAACCGATACGCTGCGTCTTCCAATGACGCCAATAACCGACGCGGGGCGTCCGGTTATCGAGCAGGCGCTCAAGCATGCGGGTCTGCTGTAAATTAGGGAGATTTGATGGCTTACTCAGTAAAGAAGTCCACGGTAGTGAAAGTTGTTGGACTGTCAACGGTGATGCTGCTTGCAGCTTGTTCTACCGATCAGCGCTATAAGCGTCAGGTCAGTGGCGACGAGTCTTATTTGCAGGCGACCGAACTGAAAGATTTAACCGCACCAGCAGGAACCATTCTGCCGCTGCAGAACGGTGATTATGAGATCGCAGCCACCAACAGCACCGGTGCTGTTGGCAAGCAGCTCGACATTCGTCCGCCAGCCCAGCCTCTGGCGCTGATGAACGGAACACGTACGCAGTTTACCGGCAATACCGGCATCCTGCTGCTGGAGAACGGGCGTAGCGGTTCGGTCTGGTCACAGGTAGTGAATGTGGTTCAGTCGTATAAGTTCCCGATTGCCGATCGTCAGGATGCCAGCCAGCAGCTGACCACCGACTGGGTACAGTGGAATCGTGCGGATGAAGATAATCAGTATCGTGGCCGCTATCAGGTGAGCGTGCAGCAGCAGGGCTATCAGCAGGCGCTGACGGTACGTTTACTGCAGCTGCAGCAGCAGGATAAAGATGTCACTTCTCCGGTGCAGATTCAGCGCTATACCGCGCAGATGCTTAACGACATCAGTACCGGTTTAGACAAAATTGAATCCGCGCAGGAAGATGCCGCTGCTAATCGCAGCGTATCGCAAATCGATGTGCAGAGCGGCGCGGATGATACCGGCCTGCCGAATCTGATTCTGCGCGCACCGTTCAACGCGGTCTGGCAGCGTTTGCCGGATGCACTGAAGCGTGCCGGCATGACAGTGACGGATAATAACCGCTCGCAGGGCAGCCTTGCGGTGACCTATAAGTCGCCTGGCAGCGGTCACTGGGACGACCTGGGTGCGAAAGATCCTGGCTTGCCAAATGGTGACTACAAACTGCAAGTCGGTGATTTAGATAACCGCAGTAGTTTGCAGTTTATCGATCCGAAAGGACATACGCTGACCCAGTCGCAAAATGATGCACTGGTCGCCGTATTCCAGGCGGCATTTAGCAAGTAAACTAAAAGGGCCGGAGCACTCCGGCCTTTTTTCATTACTAACCTCTTTAACCGACGCAGGGGCCTGTGCCCGTGCAGATGTATAGCAACATTTCTACCACGTTTGGAGTTAATCAAGATGCAAAAGAAAGCTGAGTTGTATCGCGGCAAAGCGAAAACAGTTTACAGCACCGAAAACCCGGACCTGCTGATACTCGAATTCCGCAACGATACGTCAGCAGGAGATGGTGCGCGTATTGAGCAGTTCGACCGCAAGGGTATGGTCAATAACAAGTTTAACCATTTTATTATGACCAAACTTGAGGAAGCGGGTATCCCGACGCAAATGGAAGCGCTGCTGTCCGATAACGAAGCCCTGGTGAAAAAGCTGGAGATGGTGCCGGTGGAATGCGTAGTGCGCAACCGTGCCGCAGGTTCACTGGTGAAACGTCTTGGCGTGGAAGAGGGTATCGTTCTCAATCCGCCGCTGTTCGATCTGTTTCTGAAAGATGATGCCAAACACGATCCAATGGTAAATGAGTCCTATTGCGAAACCTTCGGTTGGGTGAATAAAGAGAATCTGGCGCGTATGCGTGAGCTGACTTATAAAGCCAACGAAGTGCTGAGCAAGCTGTTCTCTGATGCGGGTCTGATTCTGGTGGACTTTAAACTGGAGTTTGGTCTGTTCAACGGTGAAGTGGTGCTGGGTGATGAGTTCTCACCAGATGGCGCGCGCCTGTGGGATAAAGAGACCATGGCGAAAATGGATAAAGATCGCTTCCGTCAGAGCCTCGGCGGCGTTATCGAAGCCTATGAAGAAGTCGCACACCGTCTTGGCATTAAATTAGACTAACTGCGCAATCGTTTACCTCGCTTTTCTGTGCGAAGAGGCCGGTCGATCCCGGCCTCTTTTTATTGTCTGAATGCCCTCCACTCTGCTCAGAAATGGCCCTGTTGCGCGCTTTGGCCGCGCTACGCTCTGGTTATTCGCTGGCGGCACGACTACTATCTATTTTATTGGCACAATTGCAGGAGCTGGCTATGCGTTGGCAAGGGCGTCGCGAGAGCGACAATGTGGAAGACCGACGCAACCAGTCGCCTTCCATGGGCGGCGGGCGCATGCGCATCCCGCGTGGTAAAGGCGGTATCGCGTTACTGATTATCGTGATGGTGGCGGGTTATTATGGTTATGATCTGACGCCGTTACTGACCGGTGAGCAGCCGACCACCCAACAGTCATCACAACAGAGCATCAGCCCGAATGATGATGAGGCGGCAAAGTTCACGTCGGTGATTCTGGCTACGACCGAAGACACCTGGCAAAAACTGTTTCAGCAGATGGACAAACCCTGGCAGGCGCCGAAGCTGGTGATGTACCGCGGCGCTACACGCACCGGATGCGGTACCGGTCAGTCGGTGATGGGGCCATTCTACTGTCCGGCGGATCAGACGGTATATATCGATCTCTCTTTCTATGACCAGATGAAAAACAAACTCGGCGCTGACGGTGACTTCGCTCAGGGCTATGTGATTGCGCATGAAGTTGGTCATCACGTGCAGAAGTTATTGGGAATAGAGCCGAAAGTACGTCAGATGCAGCAAAACGCTTCGCAAACTCAGATCAACCAGCTATCGGTAAAAATGGAGTTGCAGGCTGACTGCTTTGCCGGTGTCTGGGGGCACTATATGCAGCAGCAGCAAATTCTGGAGCCGGGCGATCTGCAGGAAGCGCTCAATGCCGCTGAAGCCATTGGCGATGACCGCCTGCAACAGCAGAGTCAGGGCCGGGTGGTGCCAGACAGCTTTACCCATGGTAGCTCCGAGCAGCGTTACAGCTGGTTTAAGCGCGGCTACGATAATGGCGACCCGGGCAAATGTAATACCTTTGGTGGTTAATTTCTGATGGATCTGCAACAGCTTACCGTGCAGATGCAGCGCCAGGGCATGCGTCGATTGCTGGTGATTAGCGGCGATGCACTCTGGTGCCAGCAGCAAGTGGAGACGTGGCAGGCGCAGCTGACAGGCGACTGGTTGTGGGTTGGCGAAGCAGCAGCGCAGGAGCCACATTGTGCGCCGGGTGCGCTGCGTAACTTGCTGGGGCAGGAGTTTCGTCACGCAGTGTTTGATGCCCGCCACGGTTTCCATGCCGAGGCTTTTGCTGCGCTGGCGGGCACACTGCTGGCCGGCAGCTGGTTACTGCTGCTGGCGCCGCCCTGGCAGGCATGGTCAGCCGCCATCGACCGCGATTCACTGCGCTGGAATGATGCCGCCGAGGCCATCGCCACACCTAATTTTGTCACCCATCTGCAACAACAACTGCTCAGTGATAAACGTGTGGCGATCCTGCGCCAGGATGCGCCGTTTTCTCTGCAACCCTTATCTGCAGCAGCCGACTGGCAGCCTGAAGGCGAACAACAGCAACAACGGCTATTAAAGCAGTTGCTGGCCGCATCGCCGGGTGTGTCGGTGCTCACCGCCGCACGGGGACGTGGTAAGTCAGCACTGGCTGGCATGCTGGCACAGCGCTGGCCGGGAAAATGCTGGGTAACCGCACCCGCCAAAGTGTCAACCGATGTACTGGCGCAGTTTGCCGGAGACGCATTCGAGTTTTATGCGCCGGATGCGTTGCTGGCTGCCTGTGCCAGTCAGCCGCCGACACAGATTGACTGGCTGTTGATCGATGAAGCGGCGGCGATCCCGACGCCGATGCTACAGCGTTTAATCAGCTATTTTCCGCGCGTGTTGCTGACTACCACGGTGCAGGGCTATGAAGGCACCGGGCGCGGTTTTCTGCTGAAGTTTTGTGCTGCGCTGCCACAGGCGCAGTTTTTCACTCTCGATCAACCGTTACGCTGGGCGCCCAGTGATCCCCTGGAGCGTTTTATTGATCGCAGTTTGCTGTTTGATGAAAGCGACAGCCTGAGCAGCAGCGGAGAAGTGCATCTTCAGCGGCTGGAACAGCATGACTGGCAGACCCGGCCAGCCTCGCTGGCAGCGTTATACCAATTGCTGGCCAGTGCGCACTATCGCACCTCACCGCTCGATTTACGCCGTATGATGGATGCGCAGGGGATGCATTTTGTTGCCGCATATTGCCAGCAGCAGGTGATCGCGGCGTTGTGGCTGGTGGATGAAGGCGGGCTGAGCGCAGAGCTGGCAGCAGCAGTCTGGGCGGGCTTACGCCGTCCGCGTGGCAATCTGGTGGCGCAGTCGCTGGCGGCGCATTCTGGTTTTCCTGAGGCGGCGCAGTTGCGTTCACGGCGAGTGTCGCGCATCGCGATTACGCCGTCACGCCGCCGCAGCGGCCTCGGACGTCAGCTGATAACCCAGTGCATTGCTGACGCCGCCGGGCTGGATTTTCTGTCAGTCAGTTTCGGCTATACCGATGAGCTTTGGCAATTCTGGCATGCTTGTGGTTTTCAGCTGGCGCGCATCGGCACCCAGCGTGAAGCCAGCAGCGGCTGTTACAGCGCGATGGCGTTACTGCCGCTCAGTGATGCAGGGCGGGATCTGACGCAGCGTGCGGTGAAGCGGCTGGCGCGTGACTACTACTGGTTGCAGCAACAGCTGGATCAACCGCTGACGATAGCCAGTGATTTACAGCAGGAACTGAACAGTGAAGACTGGCGGGAGGTGGCCGGATTCGCCTGTGCGCATCGTCCGTTTGAAGCCGCGATGCCTGCGCTCGGACGTCTGCTGGCGCGCTCGTCGCTGCCGCTGCCCGCACTACGCGGAGCCATTACTCAGCGGTTCTCCGTCGGTGAATTATGCCGCTCGCTGGGATTAGCCGGACGTAAAGCATTACTACAATGCTGGCGTCAGGAAGCCCGTCTGGCTTTGGCGGATGTCGATCCATCCGGGGCGATAAGCGAACAGATATCAGAGGATTTTCCTCTCCCGGACGGGAGAGGAGCGTGAGGCTGACTATTTCTTTTTCGGCCAGTCGTCTTCGTCATCCCATTTATCGTTAAAATCACGATGGGGCGGCAGATCGGGCTTGTTGTCCATATACTTTTTATGATCGATTCGTTTCAGATCTTTATAGACATTCATCAGGATGCCAACCATCAGCACGATAATCAGAATCCACCAGTACTCTTTAAACCACTCCATGAGCTTTTCTCCCCAGCGATGCGCTTATGCGACCAGCTGTTCCATAATACGTTGATACATACGGCTAAGCAGTTGCAGATCGGCAGCTTTAACGCATTCGTTGATTTTATGGATAGTGGCATTCACCGGTCCCAGTTCAACAACCTGCGCGCCCATGCGGGCGATAAAGCGACCATCTGAGGTGCCACCAGTGGTCAGCAACTGCGGTTTAATTTCATTATAGTGCTCAACGGCGTTCACCACCGCATCAACCAGTTTTCCACGGCTTGTCAGGAATGGCTGGCCGGAAAGTTTCCACTCGATGGTATAGCGCAGCTGATGGCGATCGAGCAGCTGCTGAACGCGCTGCTGAATCAAAGCGTCGGTCAGCTCGGTACTAAAGCGGAAATTGAACTGTACGAAGCATTCGCCGGGGATCACATTATTACTGCCGGTGCCGGCCTGCAGATTGGCAATCTGCATGCTGGTGGCCGGGAAAAATTCATTACCCTGATCCCATTCAGTGGCGACCAGCTCATTTAGCGCTGGCATGACGCGATGTACCGGGTTATCCGCCAGATGCGGATAGGCAACGTGGCCCTGCACGCCATGAATGGTCAGATTCGCGGTTATTGAGCCACGACGGCCATTTTTCACCACATCGCCCACCACTTCTGTGCTGGATGGTTCTCCCACCAGGCAGTAGTCGAGGCGTTCATTACGCGCCATCAGTTTTTCCACCACTTTAACCGTACCGTTGGCGCCGCTGGCCTCTTCATCAGAGGTGATTAAAAATGCCAGGCGACCCTGATGGTGAGGATTTGCCGCCACAAAGCGTTCGGCTGCCACCACCATTGCCGCCAGGGAGCCTTTCATATCCGCAGTGCCGCGACCAAATAACATACCGTCACGGATTACTGGTTCAAAAGGGGGATTAATCCAGCGGCTGGCGTCACCGGTCGGCACCACATCGGTGTGACCCGCAAAGGCTAAGGTTTCGCCCTGACCGCGCCATGCCCAGAAATTGAGCGTATCGTCGATATTCATCGGCTCTATAGTGAAGCCGATCGCCTGCAGGCGCTGGATCAGAATAGCCTGACAGCCGGCATCATCCGGGCTGAGGGAAGGGCGACGAATAAGCTGCTGCGTCAGCTCAATGACCGGACAGAACATATTATGACTTCTCCTGCATAAACTGCTGATAAGTTTCTTCACTAAAGCCCAGCAGCATAGAGCCGCTGGCGTCGCAGAGCAATGGGCGTTTGATGATTGCGGGTTGCGCCAGCATCAGTTCTCGCGCGGCATCAGCATTATCAATCGCGTTGCGCTGTTCTTCAGGCAGTTTACGCCAGGTGGTGCCGCGGGTATTGAGCAGTGCGCTGTAACCCAGTTTATCGATAAAACCCTGTAGCAATTCGCGCTCAAGGCCATCAGCGCGGTAGTCGTGAAACTGAAAATCAATTTGCTGGCTTTCCAGATAGCGGCGGGCTTTTTTAATCGTATCGCAATTTTTGATGCCGTACATCGTCAGCGCGGGCTTCTGATTTGTATCAGTCACATTATTCTCCGGGTAGTCATTTAATTTATTGTTATTGATGATCATGCAATAAATTTAGTGTGCAATACACTATTATTTTCGATCTGTCTCGGATTTTTATAGTTTGTTAACGGGATGATTAATGACGAGGTGAAATAACAGGGTTAGAATTGCGTCGGGTGCCTGAAGCTGTCTGCTTCAGGTATTGTCGGGAGCAGGCAGAAGAAGGCCCCAGGTAATATCACTATTAACCTGAGGCCATCCCTGACACCCAACAATGTCAGGATAGCCTCTTAATTGCAGAAATGCAACGGAGATAAAAATGCCAAAAAAGCATTATTACAGGGACTGATTGTGCTTTGTCTCACAATTCTTTCCTGCCTGTGGCTGGTACGCGATCGTTTATGCGAAGTGCGTATTACTCACGGAAGTAATAACGATATGGCGCTTTTAAACTACGAACTTAGGAGCTAACCACAGGCGGGGGCAACCCCGCCTGACGGGTTGCGGTGGTCTGGCATTCAGGCGCCCTTTTTTATTTTATTGTTTATTAGTCTGTCGATTAATGACTCAGCGAAATAAGACAGGTTAGAATTGCGTCGGGTGCCTGAAGCTGNNNNNNNNNNGTTCAGGCGCCCTTTTTTATCTCATTATTATTGATTGAGTTAATTATTATTCAGTCAATAAATCTTCCATTCCGTAAACGGCTAATCACATTCTCTGGGGCATAAACCATAGCGCTATTTAACTGATGGAACTGCAGGTGCTGGTAAAACTCTATTTTATCCAGCATTGCGTAGATAACCACTTTACCAAACGGCGAGAGGGTTTCAAGGATAGCCTGCATTAGCTGACGGCCATAGCCGTGGCCCTGATACAGTGGATCAATAACCACGTCAGAAAGGTAAGAGGAATAAGTCAAATCGCTAATGGCGTGGGCGGTTGCGATGAGTTTATCGCCAATATAGCCAAACCAGGCAAACTGACTGTGCTGATAAGCGCGTTGCAGAATCTGCGGATCACGCGTACCCAGACCTGCACGTTCAATCAGCTCTGCCAGCTGTTGCCAGTTAACTTGTGGATTGTCATCTTTGGTTTTGAGAATAAAACCCATTCACAGGCTCCTTTATTTTCCATTCGGCATATTTAATCAGTGGTTGCGAAAGTTTATTCAAAATAGATATAAGTATCAAAAAATTTTACAGTTCTGATAAAAAATGCCGATAATCATTATAGCGCCAGACTCTTCACCCGAATAAAAAACCCGCGTATACTGGCGCTAATTATTAGAGAGGGCATCATGATCGATTTAGAACTAGGGAACTGGAAAGACTTTATTGAAGCAATGTTGCGTAAGTAAGCGATTCTTTAAGAAAAGCGGTTACAGTATCTATTGCGGTAAGTTCTGACCACAGCAAATAAATAAAGGCAGCCAGCTTGTTGGCTGCCTTGTTTTTTTTAGTCTGTCATTTTCTCTTGTAGCGGGAAGCGCTGGCGTACGACCACAAAGAACAGCGGCACAAAGAAAATCGCCAGCACCGTCGCCGAGATCATCCCGCCCATTACCCCGGTGCCTACCGCATGCTGACTGCCTGAACCCGCACCGCTGCTGATCGCCATCGGCAACACACCGAAAATAAACGCCAGTGATGTCATCAGAATCGGTCGCAGACGTTGGCGCGATGCTTCCAGAGTGGATTCAATCAGATCGCGTCCTTTGCTGTTTATCTCATTGGCGAATTCAACAATCAGAATCGCGTTCTTCGCCGCCAGACCAATCACCGTCAGTAATCCGACCTGGAAATAGACATCATTCTCCAGACCGCGCATCCAGGTGGCGAGCAGCGCGCCAATTACCCCTAGCGGCACCACCAGCATCACCGAGAAAGGCACTGACCAGCTCTCATAGAGCGCCGCCAGGCAAAGGAAGACCACCAGCAGCGAGATGGCATACAGCGCTGGCGCTTGTGAGCCGGACAAGCGTTCCTGATAAGAGGCGCCGGTCCATTGAAAACCAACGCCCAGCGGTAACTGACTTACCAGCTGTTCCATCACATCCATTGCCGTGCCGTTACTGACGCCAGCCGCTGATTCACCAACGATCTCCAGCGCGGAATAGCCATTATAGCGTTCCAGACGCGGTGAGCCGGTTTCCCAGGCAGTGGAGGCAAAAGCGGTAAAAGGCACCATGCCGCCGTTGCTGTTGCGCACATACCATTTGCTGATATCGTCCGGCAACATGCGGTATTTTGCGGCGGCCTGCACATAGACTTTTTTCACCCGGCCCCGATCAAGGAAGTCGTTAACATAGGTTGAACCCCAGCCGGTTTTCAGGGTGTCATTGATATCATCAATTGACACGCCCAGCGCCTGCGCTTTGCGCTGATCGATATCAATGCGCAATTGCGGGCTGTCATCCAGACCATTATGACGCACGCGGGCCAGCGCCGGATTCTGTCCCGCCAGCTCCAGCAGTTTATCGCGCATCTGCATCAGCTGGGTGTGACCAATACCGGCGTGATCCTGCAGCTCCATATCAAAGCCTGCCGAGTTACCCATGCCGGTTATGGCCGGTGGGCTACTGGCAATCACGCGCGCTTCGTTTATTTTGCCAAAGGCGTGGGTGGCTCGTTCGATAATCGCAAAGGAAGTACGATCGGCGCCCGGACGATCTGGCCAGTCTTTCAGGCGGATAAACAGGCGCGCAACGTTTTGCCCGTTACCGCCAGGGCCGGAGCCGACGGTAGCGAATACCGACTGCACATTCTCCTGTTCATGAGTCAGATAGTAGTTCTCAACTTTCTGCACCACTTTCAGCGTTTGCTGCTGGGTTGAGCCAGGCGGTAACTGCACCTGGGTGGTAAACACCCCGCGATCTTCCAGCGGTAAGAAGGAGGTCGGCAGGCGCAGGAACAGAAACGCCATAATGCCAATAATCGCCAGATAGAGCAGGATCCAGCGGCCGCTTTTTTGCAGGATTTTCGCCACCCCACGTTCATAGCGCTCGCTGTTACTGTTAAACATGCGGTTAAACCAGCCGAAAAAGCCGCGCCGGCCATGGTGGTGGCCCTGCGCCAGTGGTTTAAGCAGGGTAGAGCACAGCGCTGGCGTCAGGACCATAGCGACCAGTACCGACAGCACCATCGCTGCAACGATGGTGATCGAGAACTGGCGATAAATAGCGCCAGTGGTGCCGCCAAAGAACGCCATCGGAATAAACACCGCGGAGAGCACCAGCGCGATGCCTACCAGCGCGCCCTGGATCTGCCCCATGGATTTACGTGTCGCATCACGTGGTGAAAGGCCTTCTTCACTCATAATACGTTCAACGTTCTCCACCACCACAATCGCGTCGTCCACCAGCAGACCGATGGCCAGCACCATAGCGAACATTGTGAGGGTATTAATGCTGAAGCCGCAGATATAGAGCACTGAAAAGGTACCAAGCAGCACCACTGGCACTGCGATGGTCGGGATCAACGTGGCGCGGAAGTTTTGCAGGAACAGATACATCACCAGGAAGACCAGCAGCACTGCTTCAAACAGCGTTTTCACCACGTCATGGATCGATGCGGTGACAAAAGGTGTGGTTTCATAAGCGACTTTGGCTTCCAGACCATGCGGGAAGAAAGGCGTCAGTTCAGCAATACGCGCTCGTACCAGCTTATCGGTTTCCAGTTCGTTGGCGCCGGACGCCAGCTTAATTCCTAAACCTGATGCTGCCTGACCGTTGTAGCGGCTGAGATAATCATATTTTTCTGCCCCCAGCGCGACTTCGGCGACGTCGCCCAGCGTAACCACCGAGCCATCCTGATTGGTGCGCAGGGTTATTTGTTTAAACTGCTCGGGAGTCTGTAGTAACGATTGCGAATTAATGGTGGCATTCAGCGCCTGATTATCCACCGAAGGGGTGCCGCCAACCTGGCCGACGGCGATTTGGCTATTCTGTGAAGTAATCGCATCAACCACATCCTGAGTGGTCATCGCATAGTTGATCAGTTTGTTTGGATCGAGCCAAATACGCATCGCATATTGCGAACCATAGGCATCCACCTGGCCCACGCCACTGACGCGACTCAGCGGATCCTGAATATTACTGGCCACATAGTCGGCGATATCCTGTTTATCCATGCTGCCGTCGGTAGAGACAAAAGCCAGCATCAGGATATTGGTGTCGCCGGTTTTATTGACCGTTACTCCCTGATTTTGCACATCCTGTGGCAACTTGCGCAGAGCTGATTGCAGCTGGTTTTGCACCTGCTGACGCGCTTCATCGGGATTGGTGCCTGCGGTAAAGGTCAGTGTAATGGTCGCCTGGCCGGTGTTGCTGCTCTGCGAGGACATATACATCAGGTTATCGATGCCGGTCATGCTCTGCTCGATAACCTGCGTAACGGTATTTTCCAGGGTTTCAGCCGAGGCGCCAGGGTAGTTAGCGGTAATACGTACGTTAGGTGGCGCGAGATCGGGATATTGCTCAATCGGCAGTGACATAATCGACAATACGCCGGTCAGACATATGATTATCGCCAAAACCCAGGCAAAAATCGGGCGATCAATAAAGAAATTCGCCATCGAATCACAGCTCCTCAGCAGTGTTTAGTCAAAACTCACAGTAGAAAATGCACCAGTAACCGCGTTATTGGTGAAGGGGATGATGCTACCGGGTTAAATTTATCTGTAGATTCAGGCTTCTCCGGCAATAAATCACTTTACTCGCAGTGGATTGAAGAATCGTGGAGAAATTGAGGAGAAAATGTAAAAGATCGTCGTAAAGGACGGCAGGGCGTAACTGAAACGCCCGACCGCCATCAGCGTAAGGATTAGCGCGGGGTGCGGATACTGGCGATCAGCCATGCCAGCAGAAACAGCGCCGCCTGAACCAGCACAATACAGGGACCGGTGGCCGCATCCAGCCAGAAGCTGGCCAGCGTGCCGCTTATTGAGGAGAACACCGAGGTCAGCACCGCGCAGATTAACATCGCGCTAAAACGGCGGCACAACATAAAGGCGGTGATCCCCGGCGTAATCAGCATGGCGATCACCAGTACAATCCCGATGGCCTGTAGCGCGGCGACAATCGTCAGCGCCAGCATACTCAGCAAGCCATAATGCAGCCATTTAACCCGCAGACCAATCACGCGCGCCTGTGCCGGGTCAAAGCAGTACAGCAGCATATCTTTGCGCTTCACCAGCATCACCACAATCACCACCGCGCTGATCACCACGCATTGCCAGAATTCTGCCGGTGTAATCCCCAGCACGTTACCAAACAGAATATGACTAAGATGCTGATCGCTCTCAATACGCGAAAATATCACCAGCCCGATGGCAAACATGCCGGAAAAGACGATACCCATTACCGTATCTTCTTTGATGCGGCAGTTGTCTTTGATATAGCCGGTGGCAATGGCGCAGAACAGCCCGGAAGCAAAAGCACCCACCACCAGCGGCGCGCCAGCCACATATGCCAGCACCACGCCGGGCAGCACCGCATGCGAAATGGCATCGCCCATCAGCGACCAGCCTTTTAACACCAGATAGCAGGAGAGGATGGCGCAGACCGCGCCGCTGACCATTGCCGTCAGCAGCGCGCGCTGCATAAACGGAAAGCTCAGGGGCAGGGTAATCAGTTCACTGATACTGCTCATACTGTGCTCCCACGCGCTTTACGCTGGCCAGCTAACAGGCCATATTTCGGCGCAAACACAAAGGCCAGCAGAAACACGGCGGTTTGCAGGCTGACGATAACCCCGCCGGTCGCGCCATCAAGATAGTAGCTAAGCCAGGCGCCGACCGCGCTGGTCACTGCGCCCAGCACCACGGCAATCAACAGCAGGCGCGGGAAGCGATCGGTCAGCAACCACGCAGTCGCGCCGGGAGTGATCACCATCGCAATCACCAGGATAGCGCCGACGGTCTGCAGGGCGGCAACCGTGGAGGCACTGAGCAGGGTGAAGAAGATAATTTTCAACCGCAGCGGCGAAAGGCCCACCGAAATCGCATGGCCTTCATCAAAAAACACCGCCAGCAGATCTTTCCAGATTATCAGCATCACCAGCAGCGATACGCCGCTAATCAGCGCCACCTGAATCACATCTTCATCAGCGATGCCGAGAATATTGCCGTAAATAATCGACTGGATATTTATCGATGTCGGATTTAGCGAAATGATTAACAACCCGGCGGCAAAAAAGGTCGAAAAGACAAAACCGATAATCGCATCCTCACGTAAACGCGTCAGGTGGCGCACCAGCGTCATCCCCAGCGCCGCCAGCATGCCGGTAATAAAAGCGCCCAGCGCATAAGGCAGACCGATAGCGTAAGCGGCAGCCACCCCGGGCACCACCGAGTGCGACAGCGCATCCCCCATCAGTGACCAGCCTTTCAGCATCAGATACGCCGATAAAAAGGCGCAGCTGGCGCCGACCAGCGCACTGACGCCAATCGCTTTGACCATATAGTTATAATTAAACGGTTCCAGCAGCAGTGCCATCATGACGGCGGGCCTCCAAACAGTGGCACATCCTGCGGACGCAGCGCGGATTCGGTAGCGGCGGGCAGGTTGAGATAACTCAGCACGCCGCCAAAGGTGCGCTGCAGATTGTCATGGGTAAAGGTGGTGGCGGTCGGTCCGGCGGCAATGACGGTGCGGTTAATCATCACCACCCGATCGCAAAACGACGGCACTGAACTGAGGTTATGGGTCGACACCAGCAGCAGATGCCCTTCATCGCGCAGCGCTTTCAGCATATCGACGATGGCATTTTCCGTTTGCACATCAACGCCGGTAAACGGCTCATCAAGCAGCAGGATCTTTCCCTGCTGCGCCAGCGCGCGGGCAAGAAATACCCGTTTGCGCTGGCCGCCGGAGAGTTCACCAATCTGACGATTACGCAGATGCAGCATGCCGACGCGATCAAGTGCCTGGTCCACCAGGTGTTTATCTTCTGCAGAAGGGATACGCAGAAACGACATTTTGCCGTAACGGCCCATCATTACCACATCGTTAACCAGTACCGGAAAATTCCAGTCCACCTCTTCGGTCTGCGGAACATAGGCAATCAGGTTACTGCGCAGCGCTTTCGCCACCGGTTGCTGGTTAATGGTCACCTTACCGCTGGCGGGTTTTACCAGACCCATAATACTCTTAAACAGCGTCGACTTACCGCTGCCATTCACACCAATCAGGGCGCACAGGCTGCCAGCATTCAGCTCGAAACTGGCGTCGCTCAGCGCGGTATGGCCGTTACGATAAGTGACGGTAATATTCTGCAGCGAAATATGCGCCTGTGTGGTCATTGTCCGAACCCTCTGGCAATGGTATCGACCGTCACCTGCAGCAGGTCGATATAGGTTGGTACCGGTCCGTTGGCTTGCGACAGCGAGTCAACATACAGAACGCCGCCATAGCGGGCGCCAGTCTCTTTGCTCACCTGTTTCGCCGGTTTGTCTGAAATGGTGCTTTCACTGAACACCACCGGGATCTGCTGTTTACGCACGGTATCAATCACCCGCTTCACCTGCTGTGGCGACCCCTGTTCGTCGGCATTGATTGGCCACAACCACACCTCTTTCAGCTGATAATCCCGCGCGAGGTAGCTAAATGCCCCTTCACTGGTCACCAGCCAGCGCTGCTGAGCAGGGATTTTGTCGAGGCGGGCGCGGAGCGGTTCATCCAGCGCAGCGATTTTTGCCGCATAGGTTTTAGCATTCTGGTTATAGGTTTGCGCATTATTCGGATCGTATTTAACCAGTGCCTGACGAATGTTTTCGATATATACCAGCGCGTTGGCCGGAGACATCCACGCATGAGGATTGGGCTTACCGGCATAAGGACCCGCATTGACTGACATCGGCTCGATACCTTCGGTCACCACCACAGAAGGCACATCATGCAGATTGCTAAAGAAGCGGTTGAACCAGCGCTCCAGATTGAGACCGTTCCACAAAATCAGATCTGCCGACTGGGCTTTCATCACATCACGCGGGGTTGGCTGATAATCATGGATCTCCGCCCCTGCGCGGGTGATGGATTCGACCACTGCCGCGTCACCGGCGATATTCTGCGCGATATCCTGAATCACGGTAAAAGTGGTCACTACCTTAAATTTGTCTGCTGCCCGCACACTGCTGCTGCTAAAAGCCAGCAGCAGCACAAGTGCGGATGTTGCCAGCAACGTATTAAAAATTGACCGCGTATTTCCAGACGTTTTATTCATCAGGTCTTTCCTCAGACTCAGTTTCAACTTATGCAATTTGCTGATTATTAATTTTGTCACTGCCTCGCGCCGAAATGGTGTGGTGGGTTATCCGGCAACGGGCGGCGCTTTTATATACAGATATAGCATCGGCTATATTAGTTAGCAAGTGCTATAAAGCAGATGGGCGGAATTGCTGATGCTGTCACAAGGGGATGACGCTGCCAGTGTGTTAAAGCTGGGAGGGATCGCGCTGCTGATAACTGACCATTCGGGCAGGGAAGTGTGTCATTGCCGCAGATATTTATCACATCAGGTTACTGTTGACACAAAAGACCACTAATCCTGACGTTTCCCTGGATTCCTGCCGCTTCTCTTCACAAAGCTTTAATGCTTTTACCTGCGCTTCACGTTGGCTTTCATTGTAACGGTAATAATCAATCTCGTGATTAACGAATCAACTAACGAATAATGTGTTCTGAGGAGCATCTGATGAAGATTAAATTACCTGCGATTATTGCTGTAGCCCTGTTTGCTACCACCTCCTTTACTGCCATGGCTGCGACTGAGGTCGATCGTCAGCAGAGTCAGGGTTTGCAGAGCATGGGTAGTGTCTCTATTTCAGGCGTTAACGGCACACTGGATGACGCGACCCGCACGCTTTCGCAGAAAGCTAAAGAGATGGGCGCCACCCATTACCGTGTGGTTGGCGTCGATAATCCAGGCGATTCCAGCCTGTGGAGCGGCACCGCCGAGATTTATCGCTAAACCTGTTTTTACCTTCCATCCCTGTAGCCTTAGTTTGCCTGCGGGCATCGACTGAACCGACCGAATTTTACGGTCGGTTTTTTTTGCTATCGGTCAAGCGAAACGCAACTTTTCCTGCTGTCAGCCCACATAATTACAAATCATAACGAATTCCATAATCGGATATTTTGCTTCGTTCACGGAGAACGGGTAGGATTCATCGCCGTAAAATTAGCATCATCCGCAACATTATAAATAACAGGATGATAGCCACTTCCCCCCCTTGCCAGCGGTGGAACGCAAACGATTGGTTGTGCTGGTGGCGATGGGTAGAGCGTACAGGCGCTCTATTATTGGACAGGAAACAGGACTGATAATGAAAGCTACGAAAAGAAGTGCAGCTGATGCTCGCGCTGCAAAAAGACGCTGGTTGAATTCTCATGATACTGGCTATCAAAAAGCGATGGGGAATCGTCAGGTTCAGATGATTGCCATCGGTGGCGCTATAGGAACCGGTCTGTTCCTTGGTGCGGGGGGGCGTTTACAGGCTGCTGGTCCGGCACTGGCGGTGGTCTACTTGGTCTGCGGTATCTTCTCATTCTTTATTTTGCGTGCGCTGGGTGAACTGGTGCTTCATCGCCCCTCAAGCGGTAGCTTTGTCTCTTATGCCCGTGAATTCCTCGGTGAAAAAGCCTCCTATGTTGCTGGCTGGATGTATTTCGTCAACTGGGCAATGACCGGTATTGTCGATATCACTGCGGTGGCGCTCTATATGCATTACTGGGGCGCGTTTGGCGATGTGCCGCAATGGGTGTTTGCGCTCGGGGCGCTGGCAATAGTCGGCACCATGAATATGATCGGTGTGAAGTGGTTTGCCGAGATGGAGTTCTGGTTTGCGCTGGTGAAAGTGCTGGCGATTGTGGTGTTCCTGGTGGTCGGTACGGTATTTCTCGGTAGCGGCAAAGTCCTTGATGGCAACGCCACCGGTTTCCATCTGATTACTGACAATGGCGGATTCTTCCCGCATGGCCTGTTGCCGGCGCTGGTGCTGGTACAGGGAGTGGTGTTTGCCTTTGCTTCGATCGAACTGGTTGGCACCGCGGCGGGGGAGTGTAAAAACCCGGAAACTGTGCTGCCAAAAGCGATTAACAGCGTAATCTGGCGTATCGGCCTGTTCTATGTCGGCTCGGTGGTGCTGCTGGTGCTGCTGCTGCCATGGAATGCCTATCAGGCCGGACAGAGCCCGTTTGTGACCTTCTTCAGCAAACTTGGCATGCCATATATCGGCAGCATTATGAATATTGTGGTGCTGAGTGCAGCGCTCTCCAGTCTGAACTCGGGCCTCTACTCAACCGGACGTATTTTGCGTTCGATGTCGATGGGCGGTTCTGCGCCGCAGTTTATGTCGAAGATGAGTAAACAGCAGGTGCCGTACGCCGGAATTCTGGCGACCATCGCGGTGTATATTATCGGAGTAATTCTTAACTACTACGTACCGTCGCAGGTGTTTGAGATTGTACTGAATATCGCTTCGCTGGGCATTATCAGCTCCTGGGCGTTTATCGTGGTGTGCCAGATGCGCCTGCGCAAGGCGATCAAAGAGGGCAAAGCTGACGATGTAAGCTTTAAGATGCCATGGGCGCCGTTTACCTCGTGGCTGACGCTGCTGTTCCTTGCCAGCGTACTGGTGCTGATGGCGTTTGACTATCCTAACGGCACTTACACCATTGCATCGATTCCGCTTATTGCGGTGGCGCTGATTCTCGGCTGGTTTGGCGTGCGTAAACGCGTCAATGCGATTGCTGCCACCGAGCATGAGTATCACGCACAGCATGACAAGGCCGATGGTCAGGATCGTCCGCTGACCGAACAACCTGAGTAAATCTGCTTACCGGGCCAGCTTTCGCTGGCCCGTATTACTGCTTTAAGATAGTTTTCCCCCGCTTTCCGTCTTAAGATGACAGGCTCCGTTACTTTGCTATGGAGATGCTATGTCAACGAAAGTCGAGATCATCAAGAATAAAATCCTGTCAGAAAACTGGTTTGTCTTGCGCAATTTTACCTACGATCTGATTGCCAAAGATGGCACGGCGCTGCGTCATAAGCGTGAAGTGTATGATCGTGGTAATGGCGCGACTATCCTGCTGTATAACCGCGAAAAAAATAGTGTGGTGCTGACAACGCAGTTTCGTATCGCGACTTATGTCAATGGCAATGAAAATGGCATGCTGATTGAAGCCTGCGCCGGACTGCTTGACGACGATTCGCCGGAAGATTGCATCCGTAAAGAGGCGATTGAAGAGACCGGCTATGCGATCGGTAAGGTGGAAAAACTGTATGAAGCCTATATGTCGCCAGGCGGCGTGACCGAGCTGATTCACTTTTTTGCCGCAGAGTATGACGAATCACTGCGCGCAAACGCCGGTGGCGGTGTGGAAGATGAAGCTATCGATGTGCTGGAAATAAGTTTTCCGACGGCGCTGGCGATGGTTAAAGAGGGGCGTATCCGCGACGGTAAGACCATTATGTTACTGCAACACGCCCAGCTGGCCGGATGGCTGAAAGCGTAATTCTCTGGCGGCGACGACCGGTCGCCTGCTTTTTCCCCTGCCTGCATCACTTCTTTTCGCCGTCTGGTTAATTGTCCGACAAATCCGATTGAGCCATTGCCGCCGCGTCAGGATGATAACAATTCATCAACACGCTCTTTTCAGCCTGTCCTGGCCGCGTTCAGTACCGCTTTATGGTCTGAGTCACAGATTAAGACATGTTGATCGTCTGCCGTTGCGTTATTATCACCGCATGATTATTTCGGGGACCTGATTATTTAATGCCATATTGGATAAAGCCGCTGCTTTTGTTGCCTTTTCTGTTCGTCGCGAGCGTGCGGGCAGAGCCATTGCAAAAGACATTTTCCGACTGGCAAGTGACCTGCAATAACCTTAACTTTTGTGAGGCGCGCAGCACCTCCGGTGAAAACAGTCTGGTGATGAGCGTTTCCCGCCATGCGGGCAGTAACGATCGTCCGCTGCTGCGGATTGATTATGGTAATCAGTATACCGGCGAACTGAGCGGCGGTTCGCTTAAGGATAATCTGCTGCTCGATCAGCAGCGTCTGCGTCCGGATCTGAAACACTGGGCGGTTGAGCCGCACCACCTCTCCACGTCTTATGCTATCTCCATTGATGAGTTTCTCGCCCAGATTATGGATGCGGATGAAATACAGCTGACTTATCGCCCGCAGGCGACGATCTCGCTGCACGGAATGAAAGCGGCGCTGCTGTTGATGGATGATATTCAGGGCAGGGTCAATGGCATGAGCGCCTGGGTCAGGCGCGGCGATCGCGTGACTTTCGATGTGCCGCCGGAACCGTCGCCGCCGCAGCTTCAGCGTGCAGAACATGCACCGGCGCCGCTGACGCGGGAAGAGAGTAACGGGCTGATTGATTTTGCTACCTGGCGGGTAAATACCGATGAGTGTTCACTGGATCCGATGCGCCGTGAGGTTAGCGTTGCACCGTTAACCGATAATAAAGCGCTGCTGCTGGTCAGCTGCGAAATGGGCGCCTACAACATTATCTATTTAGCGTTTGAAGTGACGCGCACGCTGCCGTATGTGGCGCGCGGCATCAGCCTTGAGCTGCCGTTTACCCCGCCGAATCGCACCGAGAAGCAGATGGAGCTGATTAACGCTGAATATGACGCCGCCAGCGGCCAGTTAATGACTTTTTCCAAAGGACGTGGGCTGGGCGATTGTGGCAATACATCGCGCTGGCAATTTAACGGCCAACGTTTTGTGCTGGCGGATTATGCTGAAGAGACAACCTGCGATAACTGGCACGGTAGCGACGAGTGGCCGACATTATGGGTTACGCATTAAATAGGGCGGCGTTCTCGCCGCCCGTGTCGATGATTGGCATTTAGCGTGATGACGGCGTTTTCGCCGCCCGCTTAATCAGTGCGGTTTCAACAATGCTTCTGCCTTACTGACGATATTTTCCACCGTAAAGCCAAACTCAGCAAACAGCTTATCGGCTGGTGCAGATTCACCAAAACCGGTCATACCGACAATCGCGCCGTTCAGGCCAACATATTTGTACCAGTAGTCGGCAATCCCCGCTTCTACCGCCACACGCTTGCTGACCGTCGAAGGCAGTACCGATTCACGGTATGCGACGTCCTGCTTATCGAACATATCGGTGGATGGCATCGACACTACGCGCACCTTATGGCCGCTGGCGCTAAGTTTCTGCGCCGCACCCAGCGTGATCTCCACTTCTGAACCGGTGGCGATAAGAATGACATCCGGCGTGCCGTCTGCATCCTGCAGAATATAAGCGCCGCGCGAAATATTCTCCAGCTGCGCCTGGCTGCGTTCCGGCTGCGCCAGATTCTGCCGTGACAGGATCAGCGCAGTCGGGCCGTTATGGCGCTCGACCGCATGTTTCCACGCTACGGCGGTTTCAACCTGGTCACACGGACGCCAGACGCTCATATTTGGCGTCAGACGCAGGCTGGCAAGCTGTTCAACCGGCTGGTGGGTTGGACCATCTTCGCCAAGGCCAATCGAGTCATGGGTATACACCATAATCTGACGCGCCTTCATCAGCGCCGCCATACGTGCGGCATTACGCGCATACTCGACAAACATCAGGAAGGTCGCGGTATAAGGCACAAAGCCGCCATGATGGGCAATACCGTTGGCAATTGCCGTCATGCCGAACTCACGCACGCCGTAATGGATATAGTTACCGGCGATATCATCTTTAATCGACTTTGAGCCAGACCAGATGGTCAGGTTACTAGGCGCGAGGTCAGCGGAGCCACCAAGGAACTCCGGCAGTAACTTACCGTAAGTTTCGAGGGCGTTTTGCGACGCTTTACGGCTGGCGATTTTCTGCGGATTCGCTTGCAGATCGGCGATATATTTCTGCGCTGCGGTCTGCCAGTTTTCTGGCATACCGCCATCCATACGGCGGGCAAATTCCTGCGCCAGTTCAGGATGAGCCGCTTTATACGCTGCGAACTTATCGTTCCAGCTCTTCTCTTTTTCCTGACCGGCGCTTTTGGCATCCCACTGGCCATAAATCTCTTTTGGAATTTCAAACGGCGGATAATTCCAGCCCAGCGCTTTACGCGTCAGAGCCACTTCCTCGTCACCCAGCGCCGCGCCATGCGCTTCCTCTTTACCGGCTTTATTTGGCGAACCAAAGCCAATAATGGTGCGGCAGATAATCAGTGACGGCTTATCGGTGACACTCTGCGCTTCTTTAATCGCGGCGGCGACTGCGGCAGGATCGTGGCCATCAATTTCATGCACCACATGCCAGTTATAGGCTTCGAAACGTTTGGCGGTGTCATCGGTAAACCAGCCTGCGGTTTCACCATCAATGGAGATGCCGTTGTGATCGTAGAAACCGATCAGCTTGCCCAGACCCAGCGTACCTGCCAGCGAAGAGACTTCATGGGAGATGCCTTCCATCAGGCAGCCATCGCCCATAAACACATAGGTGAAGTGGTCGACAATATCGTGATCAGGACGGTTAAACTGCGCGCCCAGCGTACGTTCGGCGATAGCCAGACCAACGGCGTTAGCCAGACCCTGACCCAGTGGGCCGGTGGTGGTTTCCACACCCGGGGTATAGCCAATTTCCGGGTGACCCGGGGTTTTTGAATGCAGCTGACGGAAGTTTTTCAGCTCTTCCATCGGCAGATCGTAACCGCTGAGGTGCAGCAGGCTGTACAGCAACATTGAGCCGTGACCGTTAGAGAGAATAAAGCGGTCGCGATCGGCCCATGCCGGATTGGTCGGATTATGCTTGAGGAAGTCGCGCCAGAGCACTTCGGCGATGTCTGCCATGCCCATCGGCGCACCGGGATGGCCCGATTTGGCTTTCTGTACGGCATCCATACTGAGCGCACGAATTGCGTTAGCAAGCTCTCTACGTGAAGACATATCTTCTCCCCTGTTTTTGGTTCGGGAATAAAGCACGGGCGACGAGATTGTCGTCCGTGCGTGCTGTTAGCGCAGTAATAATGCGGCTGAATTACAGCTTAGCGGCCAGCACATCTTCCAGCTTCTGCTGGTCGACGGCGAACTGACGAATACCTTCCGCCAGTTTTTCTACTGCCATTGGATCCTGATTATGCTCCCAGCGGAACTCTGATTCAGACAGCGAGGCTGGCTGATGGAAGGCTTCGGTCGACGGCGCCAGTTTGCGTTCAACCGGTGCATCGCTGGCCTGCAGCTCTTCCAGCAGGTTAGGGGAGATAGTCAGACGATCGCAGCCTGCCAGCGCCAGGATCTGCTCAACTTTACGGAAGCTGGCGCCCATAATGACGGTGTTATAGCGATGCTGTTTGTAATATTCATAGATATCGCGCACAGACTTAACGCCCGGATCTTCGTCAACCACGTACGGATCCAGTGGTTTGCGGGTGTTGTACCAGTCATAGATACGACCGACGAACGGCGAGATCAGGAACACACCGGCTTCAGCGCAGGCGCGCGCCTGCGCAAAGGAGAACAGCAGCGTCAGGTTACAGTTGATGCCATTTTTTTCCAGCTCTTCCGCTGCGCGGATCCCTTCCCAGGTAGAAGCCAGTTTGATCAGGATACGTGAACGATCAATGCCGTGATCTTCGTACATTCTCACCAGTTTTTCCGCTTTGGTGACGCACATTCCACGGTCAAACGAGAGGCGGGCGTCCACTTCAGTGGAAACACGGCCGGGGACGCTTTTCAGGATTTCCATCCCGAGGTTAATCGCCACTTTATCGCTGGCGTTAATAATCTGCGTCTCTTTGCTGCCGCCCTGTTTTTTGGCGTAATCAATCGCATCGTCGATAAGGTGTTTGTAGGAGTCGAGACCGGCGGCTTTCAGAATCAGTGACGGGTTGGTAGTGGCATCTTCAGGATGGTAGTTACGAATCGATTCAATATCGCCACTATCTGCCACAACGGTAGTGAACTGTTTTAATGCCTCTAGCTGGTTCATCTCTTGTCTCCTTGATAAGCAATCGCTAATGCGAATAGAGCCGTGGCGGGCGTTGTCTCGGGGGCGTGCGCTATAAACCTGCGGGCGTCCGGGGGTGACGTTTCACTGCCCGCGCCTGTCTTCAGGCGGCAGGACGACGACGGCACGACGACTCTGACCGACACGGCTAAGTGTTTTCAGGCGAAACATTGCATCAGACGTTCGGGAATAGAAATGCGTTTTCTCTGATTGTTGCGATGGGTTCGCTCAATGGCCGTGTAGCGGACAATAAAAAAAGCCGCAACTGAAAGTGTAGCAGTTCCGCAAAAAACTGTGACGGCGCACACCTTCGGTGCGCCGCAGTGCCGGACTATTTCGCGCAGACGCTCTGCTCGTAGTAGCTGATTTTATCCACTTTTTCCGACGATCCGCCGCCTTCAAATTCTGAGTTTAGCCAGCTGTTAACGATGCTGCGCGCCAGCTCCGGGCCAATTACGCGCGCGCCGAGGGTTATCACCTGCGCGTTATTGCTTTTGCGGGCGCGCTCGGCGGAGTAGGTGTCGTGGCACTGGGCGGCGCGGATGCCTGGTACTTTATTGGCGACAATCGCCATGCCAATACCGGTGCCGCAGATCAGAATACCGCGCTGATGTTTGCCTTCGCGGATAGCGTTGGCCAGCGTCCAGGCAATATCCGGGTAGAGCGGTTTCGCCGCCTGGGCGTCGTTACTGTAGTCGCTGACAGCAATATTTTTTTCCTGCAGGAACTGCTTAATCAGATTTTTCAGTTCCAGAGCTGCATCGTCGGCGCCAATTGCAATAGAAGACATATAGGGTTACTCCGCTGGGTTAACAGGGCCGCAGAGTCGGGGGGCAAAAAGTTATCCCGGGCGGCGGTTCGCTATTACCCTAACGCACTTTTGTTCATTTGTTCAATAGGTGTTCTTTTGTTTGTTTTCTTTTTACCGCGTCGCTTGCCGCTTTATTCCCTTTACGCGCCTGCGGTGCGTGAATATGAGCATTTAAAAGCGGAATTGAAGGTTATGAGCTGGGTCACAATTTTCGTTTTGTGCGCTGGGGTTTGAACATAAATTCATATAGTGTTCATATGTTCACGCATTGATGCAATGCACAAGAAGACCCACTGAGGACTCAAACCATGCGTCAAATCTGCCTTCTGCCTGGTTTATCACAGGCGAAACATCGCCGTAATGCCCCCACACCAGGGCGCCCGTTTATGCAGCCTGCGCGGCAGCTCTCTGCCGGAGGTGCTCAATGAACGCGATCGATCAACATGCCGTCGAGAAATCCGCCATCCGTAAGGTGTCACTGCGACTGGTGCCCTTTGTCGCGCTGATGTTCTTTATCAACTTCCTCGACCGTACCGCCATCTCTTTTGCCGGGCCTAATGGCCTGACCGAGGATCTGGGGCTGCATGCGGCGCAGTTTGGTCTCGCATCCGGCATCTTCTTTATTGGCTATATCCTGCTGGAAGTGCCGAGCAACCTTGCGCTGCATCGCTTCGGCGCACGCAAATGGCTGGCGCGTATTATGGTCAGCTGGGGCATCGTCTCATTACTGTTTACCTGGGTCAGCAGCGTGGAAGGTCTGTATACGCTGCGTCTGCTGCTGGGGATTGCCGAAGCGGGCTTCTTCCCGGGCGCAATCCTGTTTCTCAGCATGTGGGTACCGGCGAAACACCGTAGCAAAGTGCTGTCGCTGTTCTATCTGGCGCAGCCACTGACGGTGGTGCTGGGCGCGCCGCTGGCCGCCGCGCTGATTGAGCAACACGGTCTGTTTGGTCTTTCCGGCTGGCGCGTGATGTTCCTCGGCGTATCGATCCCGGCGATTATTATCGGCATCGTCGCCTGGTTCTATCTGGTGGACTCGCCGCGCGAAGCCAAATGGCTTAATGCGCAGGAGAAAGAGTGGCTGACCACTGCGCTGGAAAAAGAGCAGCGTGAGAAAGGCGGCAACGCGCATGCCAGCTTACGCAGCGTGATGTTTAACGGCCGTGTCTGGATGCTGTGCCTGATCTACTTTGGCTTTATCTACGGCCTGTATGCGCTGGCATTTTTCCTGCCAACGATTATTTCCGGCTTCCAGCAGCAGTTTGGCACCTCGTTTAACGTGATCGAGAAAGGGCTGATTACCGGCGTGCCTTATCTGTTTGCCGCCGTGGTGATGTTCTTCTGGTCGAAGGACGCCACCCGTCGCGGTTGTAAAACCTGGCATATCGCGCTGCCAGCACTGACCGGTGCCATCAGCGTGCCGCTGGCGCTGTATATGGAATCACCGCTGGCCACTATCCTGGTGATCTCGATCACCGCCAGTTCCATTTTTGCCGCCCTGCCTAACTTCTGGACGCTGCCAACTCAGTTCCTCACCGGCGCTTCCGCGGCGGCGGCGATCGCGCTGATTAACACCTTAGGCAATGTCGCCGGTTTCTCCGCCGGATACCTCACCGGCATGCTGCACGATGTCACCGGGGGTTACACCGTTTCAATGATGGTGGTGGGCGGTTTTATGCTGCTCTCCGCGCTACTGATGCTGTTACTTAACGCTAAACGTTCAGGATTTCAGTCTGCCCACATTCCACAGGAGCACACCCAATGACCTATCTGTTTAATCAGCCCTCCGCCTTTGCCAGTGAACTGATTGAAGGTTTTGTCGCCGCCAACGCCGATAAAGTGCGCCAGGTGGCAGGTGGCGTGGTGCGCAGTACCCGCAGCCAGCCAGGCAGTGTGGCGCTGGTGATTGGCGGCGGCTCCGGCCACTACCCGGCATTTTCCGGCCTGGTAGGACAGGGGATGGCGCATGGCGCGGCGATGGGCAATCTGTTTGCTTCACCGTCGGCGCAACAGATCTATAACGTGGCGCGCGCTGCCGATAACGGTGGCGGCGTATTGCTGGCCTTCGGCAACTATGCCGGTGATGTGCTGCATTTTGGCCAGGCGTGCGAGCGGCTGAAAGCCGAAGGTATTCCCTGCGAACTGCTGGCGGTGACTGACGATATTTTTAGCGCCGAACTGAATGAGCATGAGAAACGTCGTGGCGTGGCGGGTGACCTGGCGGTATTTAAAGTCGCCGCCGCCGCTGCTGAAGCGGGCTACTCGCTGACGGAAGTCACCCGTCTGGCGCGTCATGCCAACCACCGCACCCGTTCGCTTGGCGTCGCTTTCTCTGGCTGTACGCTGCCGGGCGCCACGCAGCCGCTGTTTGAGGTGGCGCGCGGCACCATGGCGCTGGGCATGGGGATTCATGGCGAACCGGGTATTCAGGAGTGCGATATCCCGGCCGCCGATGCGCTGGCGGAGCTGTTTGTCAGCAGCCTGATGAAAGAGTGTCCGCAGGAAATTAGCACATGTCGCGGCCAGCGAGTGGCGGTGATCCTTAATGGTCTCGGCTCGGTAAAATATGAGGAGCTGTTTGTTGTCTATCGCCGCGTGGCGCAACTGCTGGCCGACGAAGGCTTGCAGGTGGTGGAGCCGGAAGTGGGTGAATTTGTCACCAGCTTTAATATGGCGGGCGCTTCGCTGACGCTGATGTGGCTGGATGAGCAGCTGGAAGGCTTCTGGCGCGCACCGGCCAATGCGCCGGCATTCCGCAAAGGCAGTGTGATCGTTGCCGAGCAGCTGAGCGCCGTTGAACAGCAGCTGCCTGAGATTGACCAGGTACCTGAAGCCAGCAAGGTCTCACAGCAAGCCGCCCGTTGCACGCTGGCGATTATCGAAGCGATTGCCGAAGTGATTGAAGTCAATGCCACTGAGCTGGGTCGTATCGATGCGGTGGCCGGTGACGGCGACCATGGCATTGGTATGGAGCGTGGCTCGCTGGGTGCGCTGGAGAAAGCGCGTGAAATGCAGCAGCGTAATGCGGGTGCTGGCACCTTACTTTGTCGTGCTGCTGACGCCTGGGCCGATAAAGCGGGCGGCACCTCCGGTGCGCTGTGGGGCGTGGCGCTGACCGCGATTGGCACCGCGCTGGGCGACAGCCAGGCGCCGAATGCGCAGCGGGTGGCGCTGGGTGTGCAGCATGCGAAAGAGGGCATTATGCACTTTGGCAAAGCAAAACCTGGCGATAAAACGCTGGTGGATGTGCTGGTGCCATTCAGTGACTGCCTGACCAGCCGGGTAAATGCCGGTGACAGTTTAGTGGATGCCTGGGCCGCTGCAGCGCAGCAGGCAACGCAGAGCGCCAAAGATACTGCCCGGCTGCTGCCAAAAATGGGTCGCGCGCGGCCGCTGGCGGAGAAAAGCCTCGGGACTGCGGATGCCGGTGCGGTGTCGCTGGCGCTGATCGTTAATAAAGTGCTGAGCGTATTACAGGCCAACGCGTCAGTACCGCAGTTACAGGAGATCAACGAATGACACAGCCGCGTATTACGCTGGGCGTTAGTCTGAAGATGTACTTCAGCTATCAGCAGACGCTGGCATGGAGTGAGGAGGTGGCGGAGATTGCCCGTCATCATCCGGCGATGGTAAACGGCGAGGTGGGGCTGTTTGTCTTGCCTGCCTTTCCGGCGATAGCGGCGATTGGGCAGATCTTCTCTGCTACTGCGGTCAGTATCGGTGCGCAGGATCTGTGCTGGGAAGATAGCGGCGCCTGGACCGGTGAAGTTGGCGGCCCGATGCTGGCCGAACTGGGTTGTCGTTATGTGGAGATTGGCCATGCCGAACGCCGCCGCCATTTTGCCGAAACCGATGTGCAGATTGCCGCCAAGCTGGCCGCTGCCCTGCGCAATGGCCTGACGCCGGTGTTGTGTTTTGGCGAAGCGCAGCAGCTGCCGCCAGATCAGGCGATTGCAACCTGCCGCCAGCAGCTGATCGCCGCGTTAAGCGAGGCGAATCGTCAGCAGCTGAGTGGCGATGTGGTGCTGGCCTGGGAGCCGCAATGGGCGATTGGCGCGCCAGCCCCGGCGCCGGACGCGTTTATTGCTGAGGTTTGTCACGGGCTGCGTCAGCTTCACGACCTCGGTGATTTCCGTTTCCGCGTGATTTATGGCGGCAGCGCCGGACCTGGCCTGCTGAGCCGTCTCGGCCATCAGGTTAACGGCTTGTTCCTCGGACGCTTTGCCCATCAGCCCACGGCGTTGCGCCAGATTATTGATGAGGCTGCCGCGCTGGCCGCCACCTCGCCATCAGCTACGGAGGCATAAATGGCTATCGGATTAAGCACTTACGCGTTTTTCTGGCGCAGTTCGGCGCGGGTTCCGGCGCCACTGAACCTGGCGCAGATGCTGGAACAGACCGCCGCCATGGGGGTGAAGCTGTTTCAGATCTGTGATTACCCGCAGATTGAAAGCTGGAGCGACACTGAGTTACAGGCACTGCGCCAGCAGGCCGACCGCCTCGGTATTGAACTGGAGCTGGGCACTCGCGGACTGCAAACCTCCCATCTGCAACGCTATTTGCAGCTGGCCAGCATTCTGCAGGTCACAGTGATTCGTTCAATGTTTAACAGCGCCAGTCATCGTCCGACGCTGGTGGAAGCGGCGGCGCTGATTGAGACTATCCTGCCGCAGTTTGAAAGGCAGCAGGTAAAACTGTGCCTGGAAACCTATGAACAGGTGAACAGCGCCGAGATGATGGCGGTGATTACGCGTTTTCCTTCCGCTTACCTTGGTGTCTGTCTTGATCCCGCCAACTGTGTCGCAGCGCTGGAGCAACCGCAACAGGTGATCGCCAATACCGCCGGGCGGGTGCTGAATCTGCATATTAAAGATTTTGCCTTTAGCCGGCAGGAGGGTTGGGTTGGCTTTACGCTGGCTGGCGCGCCGCTGGGTGAGGGACTGCTCGACTATGACCTGCTGATTGCGCAGGTGCGCCCTGATGAGCGCGGCATTAACCAAATCGTAGAACACTGGCTGCCGTGGCAGCAGGATGCACAGAGCACCTGCCAGCGCGAAGCGGAGTGGACCCAACAAAGCGTTGATTTTTTACGTCACAGACAACCCCAGGAGTAACTGATGAGCACACAATTAACCACCATCACCGTGATTGGCGCAGGCGGCAAAATGGGCATGCGCATTTCCGCCAACCTGCAGAACAGCGACTATCAGCTGTTTTACTGTGAGAGCGCGCCACAAGCGCAGGCGCAGGTCACCGCGCAGGGGCGTGAGATCTCTGATGCTGAATCCGTGGTGCCATTAAGTGATGTGGTGATCCTTGCGGTACCGGACATCGTGCTGGGCAAAGTTTCTGAGCTGGTGGTACCGCAGATGAAAGCAGGCGCCACACTGTTAACCCTCGATCCGGCGGCAGCCTATGCCAACCTGATTGCGCTGCGCGACGGCATTCATTACGCGGTAGCACACCCGTGCCATCCGTCAGTGTTCCTTGAGCGTTATACCAAAGAAGAGCATGCGGATGCTTTTGGCGGCGTAGCGGCGATTCAGCATGTCGCGGCGTCATTTGAGAGCGGCAGCGACGCGCAGAAAGCGGAGCTGAGCAAAGTGATTAGCGTGATGTACGGCCCGGTTGAGCAGGTGCACTGGGTCACGGTAACCCAGCTGGCTTATCTGGAACCGACACTGGTGGAGACCGTGGCCTGTATGGTCGGGGCCTTTATGAAAGAAGCACTGGATGAGACAGTGAAACATTCAGGCGTGCCGGAAGAAGCGGCAAAAGCGATGCTCTACGGCCATATTCAGATCGCGCTGGCGGTGGCGTTCCGCGCCACTAACCCGTTCTCTGATGCCTGCATGATCGCCATGGAATATGGCCGCGAGAAAATTGTGAAACCCGACTGGAAACAGATTTTCGATCAGAAAGAGCTGGATATCGTGATTGCCCGCATGCTGAAAATCGACGCCATTCGTCGTTGATTCCTTCCCGGATGTGTCAGCCTGTCGCCTGGCTGGCACGCCATCATTTTCGTGATGTCAGATGATGATCTGACAAAGAAATTCGCCAGCTGAGCGCCAGAAAATGGTATAAATTGTTGCCCCAGGCGCGGCGGCTCAGTGCGCGCCCGCCCATAAAATCGATCAAGAGACGACAGCCCGGATGGAAAAAAACACGTTATCTCAGGACATCGAGCTGCTGACGGAAATTGCGGTTGCTTATTACCAGGATGAGATCACTCAGGAAGAGATTGCGCGTAAGTTTGGTATCTCGCGCATTAAAGTCGGACGCTTATTAAAACGCGCCAAAGAGGAAGGCATCGTTGAGATCAATGTCCGCTACCATCCGGTGTTCAGCACCCGTCTTGAACAGCAGCTGCTGCAACGTTTTTCACTACAACGCGCGCTGATTGCTCTTGACCATCCCGATGATGAAGAGCAGCGACGTCAGGTTGCGGCGCTGGTGGCGATGCACCTGTCACAAACGTTAAAAGATAATTCAGTGGTGGCGGTGGGACAGGGGCGCAACGTGGCGGCGGTCGCCGATCATCCGGGCAGTGTGCCGACGCGCAACTGCCACTTTATCAGCGGTATTGGCGGCACTCACCGGCCTGGTGACGCAATCAATGCCGATCATATCAGCCGCCGTCTGGCGAAGAAATTTGGCGGCATCAGCGAAACGCTGTATGCCCCGGCGTATGTGGAAAATCGTGCGTTAAAAGAAGCCTTTATGCAGAACGGCACCATTAAAGAGACACTGGATCGCGCGCGTAAAGCCGATATCGCGCTGGTCGGTATTGGCGATATGAACGAAAACAGCTATATGGTTAAGCTCGGCTGGTTCAGTCCGCATGAAATTATTGATGCCAGTCTGAATCAGGGCGTTACCGGTGATGTGGCGGGCTATGACTTCTTTAATGCGCAGGGCGAACATGTTGATACGGTGATGAACGATCGCGTGATTGGCGTCAGTATCGAAGAGCTGCGCAAAATCCCCTGTGTGATTGCTATCGCCTCGGAAAACACCAAAGCGATGGCGATTCTTGGCGCATTGCGCACCGGGGCGATTGATATTATTGCCACCTCGGCGCAGAACGTGCGCACATTATTAAATATGACCAAATAGGGGCAGCGTTATCGCTGCCCGTATTAATGATTTACACCAGTGTAAATGCGTTCTCGCCGCCGTTGTTGAACATTCCCCCCGGAAAATTTGGAAATTATTTCCATAATCCCTCCTTGCCACTGCAAAGTTTGAAGCGGTTCATGTTTTTCCGCCGTTTGCCGCTTCTATACTGTCGACCCGGACTTCGTGATAACCAATAAGGGATTCTGACGATGGATGATCAACTGAAGCAGAGTGCGCTCGATTTTCACCAATTCCCCACCCCCGGCAAGATTCAGGTTTCCCCCACCAAGCCGCTGGCGACCCAGCGCGATCTGGCGCTGGCGTATTCGCCGGGGGTGGCTGCGCCCTGTCTGGAAATCGCCAAAGACCCGTTAGCCGCGCATAAATACACCGCTCGTGGCAATCTGGTGGCGGTGATCTCTAATGGCACCGCGGTGCTCGGACTGGGCAATATCGGCGCACTGGCGGGCAAGCCGGTAATGGAAGGTAAAGGTGTGTTGTTTAAAAAGTTCGCCGGTATCGATGTGTTTGATATCGAAATCGACGAGCAGGATCCGGACAAGCTGATTAATGTAATTGCCGCGCTGGAACCGACGTTTGGCGGCATTAACCTTGAAGATATTAAAGCGCCGGAGTGTTTCTATATTGAGAAAGCGCTGCGTGAACGGATGAAAATTCCGGTATTTCATGACGACCAGCACGGCACCGCGATTATCTGTACCGCTGCGGTGCTGAATGGCCTGCGGGTGGTGAAGAAAAATATCTCTGATGTGCAACTGGTGGTGTCCGGCGCGGGGGCATCGGCCATCGCCTGTATGAACCTGCTGGTGGCGCTCGGCATGCAGAAGCACAATATCGTGGTCTGCGATTCCAGAGGGGTGATTTACCAGGGACGCGAAACGCCAATGGCGGAAACCAAAGCGGCTTATGCCGTCGTGGATGATGGCAGGCGCACTCTCGACGAGGTGATTACCGGCGCGGATATTTTCCTTGGCTGTTCCGGACCGAAAGTGATGACCCAGCAGATGGTCAGCCGGATGGCGCCCAATCCGCTGATCCTGGCGCTGGCCAACCCGGAACCGGAAATCCTGCCGCCGTTAGCAAAAGCAGTGCGTCCCGATGCGATTATCTGCACCGGCCGTTCGGACTATCCGAATCAGGTCAATAACGTGCTCTGTTTCCCGTTTATTTTCCGTGGCGCGCTGGATGTCGGCGCCACCGCGATTAACGAAGAGATGAAACTGGCGGCGGTGCACGCGATTGCGGAACTGGCGCTGGCGGAGCAGAGCGAAGTGGTGGCATCGGCGTATGGCGATCAGGAGCTGAGCTTTGGTGCTGATTATCTGATCCCGAAACCCTTTGATCCGCGCCTGATTGTGCAGATTGCCCCGGCGGTGGCGAAGGCGGCGATGGAGTCCGGCGTCGCCACACGCCCTATAGACGATTTTGATCTCTACCGTGAGAAACTGACGGAGTTTGTCTACAAAACCAATCTGTTTATGAAACCGATCTTCTCGCAGGCGCGGCTGGATCCAAAACGGGTGGTGCTGGCCGAGGGTGAAGAGGCGCGGGTACTGCATGCGACGCAGGAACTGATCAGTTTAGGGCTGGCGAAACCGATTCTGATTGGCCGTCCGAGTGTGATTGAGATGCGGCTGCAAAAACTCGGGCTGAAAATTGAAGCCGGTAAAGATTTTGAAGTGGTGAATAACGAATCCGATCCGCGTTTTAAAGCTTACTGGAGTGAGTATTACCAGATTATGAAACGCCGCGGGGTCTCGGCCGAAGAGGCGCAGCGCGCGGTAATCGGCAATCCGACGCTGATTGGCGCCATTATGGTTCATCGTGGTGAGGCGGATGCGCTGATTTGCGGCACCATCGGCGACTATAAATCGCACTATGATATCGTGGAGAAACTGTTTGGTTTCCGTGCCGATGTGAAGATGGCCGGAGCGATGAATGCGCTGTTGCTGCCAAGCGGCAATACTTTTATCGCCGATACCTATGTTAACGAAGATCCGACACCGGAAGAGCTGACGGAGTTAACCCTGATGGCTGCGGAAACCGTGCGCCGCTTTGGTATCGAGCCAAAGGTGGCGCTGCTGTCGCACTCCAGCTTTGGCACCTCCAATGCGCCCGCGGCGCGCAAAATGCGCGATACGCTGGCACTGGTAAAAGCCCGCGCGCCGGAACTGGAGATTGATGGTGAAATGCATGGCGATGCGGCGCTGGTGGAGAGTATTCGCCACGATCTGATGCCGGACAGTCCGTTAAAAGGCGCCGCTAATATTCTGATTATGCCAAATGTGGAAGCGGCGCGTATCAGCTATAACCTGCTGCGCGTCTCCTGCTCGGAAGGGGTTACCGTCGGGCCGGTGCTGATGGGGATTGCCAGACCGGTGCATGTACTGACGCCCATCGCCTCAGTGCGGCGGATCGTTAATATGGTGGCGCTGGCGGTGGTTGAAGCGCAGACGCAGCCGTTGTGAAATGTGCGGGCGGCGAGAACGCCGCCCCTACAGATATGATTTTCTTGTAGGGGCGGCGTTCTCGCCGCCCATGCTCAGCCGATTACAACCAGTCACGGACCTTAATAAAATCACTGTACAACGCAGCTTCCGGCGACCCCGCTGCCGGCTGATAATCATATTCCCAGCGTACCAGCGGCGGCATCGACATCAGGATTGATTCGGTGCGACCGCCGGTCTGCAAACCAAACAGCGTACCGCGATCCCATACCAGGTTAAATTCCACATAGCGGCCACGACGATAGAGCTGGAACTGACGTTCACGCTCGCCCCACGGCAACGCTTTACGGCGTTCAACAATGGGCAGATAAGCATCAAGGAAGCCACGACCCACCGCCTGGGTAAAGTCGAAACAGTAATCAAAATCTGGTGTATTCAGGTCGTCAAAAAACAGGCCGCCGATACCGCGCTGTTCATCGCGATGTTTCAGCCAGAAGTAGTCATCACACCACTTCTTGTAGCGTGCATACACCTGGTCGCCAAAGGGCTGACAGAGGTTAAACGCGGTCTGATGCCAGTGCACCGCATCTTCCTCAAAACCGTAGAACGGCGTTAAGTCAAAGCCGCCGCCAAACCACCAGACTGGCTCTTCACCCGGCTTTTCGGCGATAAAGAAGCGCACATTGGCGTGGCTGGTCGGCACATAGGGGTTTTCCGGGTGAATCACCAGTGAAACCCCCATCGCTTCAAAGCTGCGGCCCGCCAGCTCCGGACGATGCGCAGTGGCGGAAGCGGGCATCGTGTCGCCATGCACATGGGAGAAATTGACCCCAGCCTGCTCAAAGACTCCGCCATTACGCAGCACGCGACTGCGTCCACCGCCGCCACCGGGGCGCTGCCAGCTGTCTTCCGCAAACTGCGCCGCGCCATCGGCGAGCGCCAGTTGCTGACAAATTTGATCCTGCAGCGAGAGCAGAAACTGTTTTACGCGAGCGATATCGGGAGAGTTCATAAGCATGCCGTTGTTAATCATTTTGCCTGATTATACCTAACCCGCGCGGCGATTGTGACGATCAAAATCATCGAAATAACTGACAATGCCGTCAGCAATGGCGCCAGCAATCTTCTGCCGGAAGGCGGTGGTGCCTAACAGCTGCTCTTCATCCGGGTTAGTGATAAACGAGGTTTCCACCAGTACCGAAGGAATTGATGGTGATTTCAGCACCGCAAATGCCGCCTGCTCGGTATGCTGGCTGTGCAGATGATGCACCGGGCGGATCTGGTTCAGCACATGTTTGCCCAGCGTCAGGCTGTTTTTAATCGTATCGGTCTGCACCAGATCGAACAGAATCTGCTGCAGATAGTGATCTTTATCGGCGGCCTTGACGCCACCGACATCATCAGCGGCATTTTCCCGCTGCGACAGATAGCGCGCCATGGTGCTGCTGGCGCCGCGATTAGAGAGGGCAAACACCGACGCGCCGTTGGCGTCCGGGCTGGTGAAACCATCGGCATGAATCGACATAAACAGGCTGGCGCCATGCTGGTGGGCGATCTCAACGCGCTGAAACAGCGGAATAAAGTGGTCGCTTTCACGCGTCAGCCGCACGTCGATATGCGGATGTTCGCTGAGCTGCTGGCGAATATGGTTGGCGATCTCAAGGACGATATGTTTCTCTTCGGAGCCTTCATGACCGACCGCACCGGAATCAATACCGCCGTGTCCCGGATCGATCATAACAATTTTTTTGCCGCTGCTGGCAGGGGCTGCCGGACGATGGTCAGTGGTGGTTTTCAGCGCCGCCTCTTTCGCCTGTACACTTTTTGCGGAGAATAGCGCCAGCGCCAGGCCGGAAAGTAAAAGCTGGCGGCGCGATGCCAGCGGCGTCAGTGGTGAGAATTTTTTCATGGTAATCCTGCGTAGTCCTGCCCGGCATATAAAGAGAGTATTGTTATATCGTATCAATTCGCCGACTGCGACCACGGAACTATGTCAGCATTTTACTTTTTATTTCAGTACGCTAATTAAGGAAAACCATTTTTTTTGCCCCGCAAAGGGATTCGCCCCTTGCGCCATGCAAAGAATGCGTGATAATCAGCAGATTGTGCGAAACATTTGAGAATACTCCATGGAAATCCGCGTATTCCTCCAGGACGATTTTGAAGAAGTCATCACCCTCTGGGAGCGTTGTGACCTGTTACGCCCGTGGAACGATCCCGAGATGGATATTGAACGTAAACTGAATCATGACCCTGACCTGTTTCTGGTGGCGGTAGTGGGCGGTGAAATCGTGGGTACGCTGATGGGCGGTTACGACGGACATCGCGGGTCGGCCTACTATCTCGGCGTGCATCCGGATTATCGTGGCCGTGGCTTTGCCAATGCGCTGATGAACCGGCTGGAGAAAAAGCTGATTGCGCGTGGTTGCCCGAAAATCAACCTGATGGTGCGTGAAGAGAATGATGCAGTAATGGGGTTTTATGAAAAACTTGATTACGAAATGCAGGATTCCGTATGTCTCGGCAAGCGCCTGATTGAAGATCGCGAATATTAATTCTGCTGCGGGCGACTTTGCCCGCCCATCTGGTCCTCTCTGTGCGGTACTTCTGTTTATCTATGATCTCTCCCGACGATTACGACCATAAAGGCCAGCTGCGGCTGCCGCTGACTTTCTGGATTATTCTGCTGTTACAGGCGCGCACCTGGCTGTTATTTGTAATGGCTGGTGCATCACGTCAGCAGGGCGCCGAACTGCTGGAGCTGTTATACCCGGATCGCCAGGCGTTCTGGATTGGCATGGCGTCAGGCGTTCCGGCGGCCCTGGGTCTGCTGCTGACCGGTTATCGCCAGCGGTTGCCGCGTCTGTGGCAGAGCTGGCGCTGGGTACTGTGCCTCGATCTGCTGGCGATGATGTTATTGCAGGGTGTGACGCTGTGGCAGGGGGATGACGCTTTCTCTCCGCTGATGCTGCTGTTTATGCTGTTCGATTTGCTGGCGCTGGGCTATCTGCTGTTCAGTCAGCGGGTCCGTAACTGTTTCGATCCAACACTTAACGCGGTGGAATAAAACTTTTCCCCCATTCAGCACTCAAAGCTGACTCGCACGCGTTTCGTGCTGACTACAGGAGTTGCAATGAAATCTGTTTATCCGGCGTTAATGACGGCCGCATTACTACTTACCGGCTGCGCCAGTTCCGGCTCCAGCGCGCCGTCTGAAGGCAGCTGGTGGAACCCGTTTGCCAAAGTATCCTGGTCAAGCCTGTCACCGCTTAACTGGTTTGGTTCCTCACTTGAAGTGAATGAGCAGGGCGTCGGCGCGATCAATGGCAGCACGGCGATGAACGCCAGCGCCATCGATAAAGGTCTGGATGGTCATTACACGCTGCGGCAGGGGATGCGCACCAGCGATGGCAATGTCGTCTCTTTCTGGCAGGCACTCGACGACGGCAAGGTGAAGCTGGTGATTAACGGTAAAAGCAACGTAACCAGCGTTGAGGTGATGGATGAAGCGGTCGCCAGCAGCGATGGCGCTAAAATCGGCAGCAAGTTCAGCGAGCGCTACAGCAAAGCCTTTGGCGCTTGCGAGAAGGCGGCGGGGCTGGACAGCAGCGCCGTCGAATGTAAAGCGCCTGGCAGCCAGCATATCAGCTATGTCTACAGTGGTGACTGGCATGGTCCGGAAGGCTTAATGCCATCCGATGACACGCTGAAAAACTGGACGCTGAGTAAAATTATCTGGCGTAGCTGAGTACCCTGTGAAAGTGCGGTAATTTTTGCCGTGGCGCAAGATGCGGTCTGAAACATCGCGTATGATAAGCGCTTAAATCGACTCGCGTTTACTATCATACTCAGGAGATCCTCCGCATGTCTCAGTTTCAGAGCGGCATTTTACTTGAACATCGCCGTTTTGCGATTTACCTCGAAGCCAGCGTTCAGGGTGATACAGACGCGATTCGCAGCGGCAGTAAACAGTTTCTGCAACAGCTGACACAACTGCAACAGCAGTTTCCGGATGCCGGTTCAGGTGCAGTGCTGGCCTTTGGCGATGCGCTGTGGCGCGATCTGAGCGCCGGGCAAGGCGCTGCGGAGCTGAAAGCCTTCCAGCCGCTGGGCAAAGGTATTGCACCGGCTACCCAGCGCGATCTGCTGATTCATATCCAGTCACTGCGTCACGATGTGAACTTTAGCCTGGCGCAGGCGGCTCTGGCGGCCTTTGGCGGCGCCATCACCGTCGAAGATGAAACCCATGGCTTCCGCTGGGTGGAAGATCGCGATCTCTCTGGATTTGTCGATGGCACTGAAAACCCGCAGGGCGAAAAGCGTCAGCAGGTGGCGATTATCGCCGATGGCGACGATCGCGGCGGCAGCTATGTGTTTACTCAGCGCTGGCAGCATAATCTGCAACAGTGGCAGCGTCTGGAGGTTAGCAAGCAGGAGCAGGTGATGGGACGCACTAAGCTCAGTAATGAAGAACTGGACAGCGCAACGCGTCCGGCTACCTCGCATATCAGTCGCGTTGATTTAAAAGAGAATGGCCAGGGATTGAAAATCCTGCGCCAGAGCCTGCCATATGGCACGGTCAGCGGCGCTAATGGCCTGTACTTTATCGCTTACTGCGCCACGCTGTACAATATTGAACAGCAGTTGCTCAGTATGTTTGGTGAACGCGACGGCAAATACGATGCCATGTTGCGCTTTACCAAACCGGTTACTGGCAGCTATTTCTACGCGCCATCGCTTAAGCAGTTGCTGGCGTTGTAATCAGCCGGGGGGCAGCATCTGCCCCCCGGTGGTTATTCACTTTTTAGCGCACGTTTTCCATTACTCAGACTTCCATCACCCAGACCTCGCCCTGGCAGTGATAAGCAGGTTGGTGCGGTGGTCGGATACTCCTCATCCGGGGTGATATACACCCGCGTCGTCGCCACATAGCCATCACTGAAGGTCGCTTCAACATAGCTGGCTTCCCAGCCTTGTTGCGGTCTGTTCAGCGTCACCTCAATATTATCGCTGACCTTGATCGGCGCCGAGGTATAACGGATGCCACAGGCGTAGCGGAAGTCGCGTGCATTAAGATTCACCGCACTCCAGCGTTTAATAGTTTCAGGTTTTTCAGAAAATGAGATTAACAGTTTCTGTTTTTGTTGTTGTGTATTGATTACCGGTAATGCTTTGTTGTGTTGCAGACGGTTGGTAAATGCCGCCAGGGAGGATTCAGCATATTTTTTAATATCATAATGCCCGCTATTGGCCACTACCCGCAGTGATTTTACGCCGGGTAAATGGTCGTAATAAAATCGTGTATTGTCAGGGACGTAAAAATCATCACCACTGGCATTAATAATATACTTTGCAACTGACAGCCTGGGGAAAAAATCATTACCGCTATATTGCATCGGATCGAGAATCTTCATCAGTCTGGCAAACGATGCAGTGGCGATTTTGGTGTCAATATTTTGCATATAGTAGGGATAAAAGGCGGCAGGCCAGTTATTGCCATAGGAATGATACATATGGGTTAACGCCGGACGGATGTCGGGTAAGTCGAAGACCATCGGTACTATGGCGTCGACACGCGAGTCGGAGAGCAGCGTCAGCCAGGTGGTCCAGCCGCGTTTTGAGATGCCGGCGACGATAAACTTATCAATATGCCAGGAGGTTAACTCCCGTACCGCCAGCGACATCGACTGTGAGACGGCGGCGGTCATCGGAATATGTAATGGCATCTCAGTGTTGTTTTCCGGATCCTGCAAAAACTGTGACCAGCTCACCGCCACCAGGTCGTCCTCTCTGCGTGCTGTGTTGTCGCCGGGCAGGGTAAGATATTGATTGGGAATATTGCTTAGCGAAATCACGATGGTCTGTGTCTGACGCGATAATGATGCCAGCGATGCTTCACTCATATCTGACGGCAGCTCAGGCGCGGCGTCATTAATATTATGGTTAATGCCATTATTAATAAACACCAGGGCGCGTGACGACAGGGGGTGCTGAGGAATATAAATATCGACTTCATGCTGCCATGCAGTTTGCGCCGATTTATCTTCCGGCCAGGATTGTGAGGTCAGTTGATAACGGCGAAGTTCTACTTTGTCTAATTGTTCTGTTTTAATTAATTTGTAATTTAAAGGTAATGATTCCAGCTTTTGTCGGTAGCAGGATAATACATAGTTAAAATCTTTATTCTCCGGGCAGATAGTTTGTAAATCGGCGGCGGTAGATGTAGCGCTAATCATAAACAGCGCAACAGAAAGGGCGCATCTGGCACTTAGCATGGCTATTCTCCTTGTGCATAAATAAACCAGCGAAGGATTCGCTGATTAAATATCTCCGTAAAATATTTACTATTTAATTGCTGGCGGTGATTGAATTATATACAGCCCTGCGCGGCTTCGGCAAACGGTTTATGCGCTCCTTGTATCCGCCGCTCACCACGCTGCCGGAGGTGTCGATTTCCGCCTGGCGCATAACTTTTGCCGATCGCTTATAGCTTTTTAGACTTCCAAATCACCAAACGGTATATAAAACCGTTACAGCTTTTCACTGCGTTATAAATACACTGATGGTTACTGGTGGCATTCGCCAGATGCTGACTTCAGGGTGCTAAATGACTTCTTCCAGGATAAACAAATTCGTAAGCGGCGCAGCCTTATCGCTGCTGCTGGCGAGCGCTGCGCAGGCGACGGAGTTACTTAACAGCTCTTATGACGTCTCACGCGAGCTGTTTGTCGCGCTGAATGCCCCTTTCGAGAAGCAGTGGGCAGAGCAGCATCCTGGTGACAAACTGACGATTAAACAGTCGCATGCCGGTTCTTCCAGGCAGGCGCTGGCGATTTTGCAGGGGCTGAAAGCCGATGTGGTGACTTATAATCAGGTCACTGATGTGCAGATTCTGCACGATCGCGGCAAGCTGGTCGCCGCCGACTGGCAGCAACGACTGCCGAATAACAGCTCGCCGTTTTACTCCACCATGGGTTTCCTGGTGCGTAAGGGCAATCCAAAAAATATTCACAGCTGGAGCGATCTGGTGCGCAGCGACGTGAAACTGATTTTCCCCAATCCGAAAACCTCCGGCAACGCGCGTTACACTTATTTAGCGGCGTGGGGAGCGTTTGATCAGGCGGATGGCAAGGACAAAGCGAAAACTGAACAGCAGATGACGCAGTTTCTGAAGAACGTCGCAGTATTTGATACCGGCGGTCGCGGCGCGACAACCACCTTTGTTGAGCGTGGACTGGGCGATGTGCTGATTAGCTTTGAATCTGAAGTGAATAATATTCGTAACCAGTACGGCAAAGATGATTACGAAGTGATCGTGCCGAAAACCAATATTCTGGCGGAGTTCCCGGTGGCCTGGATCGATAAAAATATCGAACAAAATAAAACCACTACCGCCGCCACAGAGTATCTCAACTACCTTTATTCGCCGCAGGCGCAGCAGATTATTACGCAGTTCTACTATCGCGTGCACAATCCTGAGCTGATGGCGCAGCAGAAAGAGCGTTTCCCGCCTGTGGCGCTGTTCCGGGTGGAAGATGCTTTCGGTAGCTGGGATCAGGTTATGAAAACCCATTTCGCCAGTGGTGGTGAGTTAGATAAGTTGTTAGCGGTGGGGCGCGGGTGATGTTTGCAGGAAGTAGTAAGCGGGTTCTGCCCGGATTTGGACTTAGCCTTGGCAGTAGCCTGTTTTTCACCTGTCTGGTGTTACTGTTACCGCTGAGCGCACTGTTAATGCAGCTGTCGCAGATGACGCTGGCGCAGTACTGGGAAGTGATCACCAACGAGCAGGTGGTGGCGGCCTATAAGGTGACGCTGCTGGCCGCCGGTGTGGCATCCCTTTTCAATGCGGCTTTCGGCATGCTGATGGCGTGGATCCTGACCCGCTACCGTTTTCCGGGGCGCGCGCTGCTTGATGGCCTGATGGATCTGCCATTTGCGCTGCCAACCGCCGTTGCAGGTTTAACCCTGGCCGGACTGTTTTCGGTAAATGGCTGGTATGGCGAATGGCTGGCGCAGTATGACATTAAAGTCTCTTACACCTGGCTCGGTATTGCCGTCGCCATGGCCTTTACCAGCATCCCGTTTGTGGTGCGTACCGTGCAGCCGGTGCTGGAAGAGTTAGGCCCGGAGTATGAAGAGGCGGCGCAAACCCTTGGCGCCAGTCCGTGGCAGAGTTTCCGCCGCGTGGTGTTGCCGGAAGTGGCGCCTGCGCTGCTGGCCGGCACTGCGCTGTCGTTTACCCGCAGTCTCGGAGAGTTTGGCGCGGTGATTTTTATCGCCGGTAATATCGCGTGGAAAACCGAAGTGACCTCGCTGATGATTTTTGTGCGTTTGCAGGAGTTTGATTATCCGGCCGCCAGTGCCATCGCCTCGGTGATTCTGGCCGCCTCGTTACTGCTGCTGTTTGGCATTAATACCCTGCAGAGCCGGTTTGGCCGTCGCCTGGGAGGTCAGTAATGGCTGATGTATCTGAATTTAACGGCGTCGCGCGTCCGCGTATCAACTGGAGCAAGTGGCTGCTGATTGGTCTGGGTATGCTGATCTCGCTTGGTTTGCTGGTGGTGCCGCTGATTGCCATTTTTGCTGAGGCTTTTGCCCAGGGGATTGGCGCGGTGTTCAGCAACCTGCAGGATCCCGATATGCTGCACGCCATCTGGCTGACGGTGCTGGTGGCGTTGATTACCGTACCGGTGAATCTGGTGTTCGGCACGTTGCTGGCGTGGCTGGTAACGCGCTTTACCTTTCCGGGACGTCAGCTGCTGCTGACCCTGTTTGATGTGCCATTTGCGGTATCGCCGGTGGTTGCTGGCCTGATTTATCTGCTGTTTTACGGCACCAACGGTCCGGCTGGCGGCTGGCTGGATGCGCATAATATCCAGCTGATGTTCTCATGGCCGGGCATGGTGATGGTGACGGTGTTTGTCACCTGTCCGTTTGTCGTGCGCGAGCTGGTGCCGGTGATGTTAAGCCAGGGCAGTCATGAAGATGAAGCGGCGGTGCTGTTAGGCGCCTCCGGCTGGCAGATGTTCCGGCGCGTGACGCTGCCGAATATTCGCTGGGCATTGTTGTACGGCATTGTGCTGACCAACGCGCGCGCGATTGGCGAGTTTGGTGCGGTCTCGGTGGTTTCGGGATCGATTCGCGGCGAAACCTATACGCTGCCATTACAAGTTGAATTACTGCATCAGGACTACAACAGCGTCGGCGCTTTTACTGCTGCTGCGCTGTTGACCCTGATGGCGATAGTGACACTGTTTCTGAAAAGCGCGCTGCAATGGCGTTTAGAGAGCCAGGACAAGCGCTTGCAACAGGAGGGAAATCATGAGCATTGAGATTAACTACATCAATAAATCATTTGGCCGTACCAAAGTGCTGAATGACATTACGCTGGATATCCCTTCTGGCCAGATGGTGGCGCTGCTTGGCCCCTCCGGATCCGGTAAAACCACGCTGCTGCGGATTATCGCTGGCCTCGAGCATCAGAACAGCGGTCAGCTGAGTTTTCATGGTAAAGATGTCAGCCGCCTGCATGCGCGCGACCGCCAGGTTGGTTTTGTGTTCCAGCACTATGCGCTGTTCCGCCATATGACGGTTTTCGACAATATCGCTTTTGGTCTGACGGTATTGCCACGGCGTGAGCGTCCTTCTGCTGCGGTGATTAAACAGAAAGTGACGCAACTGCTGGAGATGGTGCAACTGGGCCATTTAGCCAGCCGCTATCCGGCGCAGTTGTCCGGTGGTCAGAAGCAGCGCGTGGCGCTGGCGCGCGCGCTGGCCGTTGAGCCGCAGATTTTATTGCTGGATGAGCCTTTTGGCGCGCTGGATGCACAGGTGCGTAAAGAGCTGCGCCGCTGGCTGCGTCAGCTGCACGAAGAACTGAAATTCACCAGTGTGTTTGTCACCCATGATCAGGAAGAAGCGATGGAAGTCGCCGATCGCGTGGTGGTGATGAGCCAGGGCAATATTGAACAGGTTGGCACCCCGGATGAAGTGTGGCGCGAGCCATCGACGCGCTTTGTGCTGGAGTTCCTTGGTGAAGTAAACCGTTTTGACGGTGAAATTCACGGTTCGCAGTTCCATGTTGGCGCGCATCACTGGCCACTGGGTTATGCACCAGCGCATCAGGGCAACGTTGAACTGTTCCTGCGTCCGTGGGAAATCGACGTCAGTCGTCAAAGCAGTCTTGAAACCCCGCTGCCGGTGCAGGTGCTGGAAGTCAGCCCGCGCGGTCATTACTGGCAGGTGGTGGCTCAGCCTGCGGGCTGGCATCTCGATCCGGTGACGCTGGTGGTGGAGGGCGACAATGTTGCCCCGATTCGCGGTGAGCGTCTGTTTGTCGGCCTGCAACAGGCGCGTCTGTATAACGGCGATGTGCCATTACGCGCGGTTGCCTTTGCTGAAAGCGCCTGATATTTTCTGGCATAATCCATTTAAGAAAGAGGCGGGATTTATCCCGCCTCTTTCTTTGTGCATCATATAGCCTTATCGCGCCATGCATCGGCCAGCCAGGAAGCCACAGTGACGACACTCGAACAGACCATCGGTAACACCCCGCTGATTAAACTCCAGCGCCTGACGCCTGCGAATGGCAGTGAAATCTGGCTGAAGCTGGAAGGAAATAACCCTGCCGGATCGGTAAAGGATCGCGCGGCGCTGTGGATGATTCAGCAGGCGGAACAGCGCGGTGAAATCCATCCGGGCGATGTGCTGATTGAGGCCACCAGTGGCAATACCGGCATTGCGCTGGCGATGATTGCAGCGATGAAAGGCTACCAGCTGAAACTGCTGATGCCGGACAATATGAGCATTGAGCGTCAGGCGGCGATGAAAGCGTATGGCGCCGGGCTGATTCTGGTCAGCAAACAGCTGGGAATGGAAGGTGCGCGTGATCTGGCACAGGAGATGGCGGCGCGTGGTGAAGGCAAAGTGCTGGATCAGTTTAATAACCCGGACAATCCGCTGGCGCATTACAGCACCACCGGCCCGGAAATCTGGCGGCAGACTGACGGACGCCTGACCCATTTTGTCTCCAGCATGGGCACTACCGGTACCATTACCGGTGTCGGTCGCTATCTGAAAGAGCAGGGCCATGGTGTTGAGATTGTCGGGCTACAGCCGGAAGAGGGCAGTGCGATTCCTGGTATTCGCCGCTGGCCGGCCGCTTATCTGCCTGGCATCTACCGTCCTGAATTAGTTGATCGGGTTATCGATATGGGGCAGAACGAAGCGGAGCAGACCATGCGTCAGCTGGCGCAACGCGAAGGGATTTTCTGTGGCGTCAGTTCCGGCGGTGCGGTAGCGGGGGCGCTGCGGATTGCGCGTGAGCAGCCAGGCAGCGTGGTGGTGGCGATTATCTGCGATCGTGGCGATCGTTATCTCTCGACTGGCGTTTATAACTGATGGACGGGCGGCGAAAACGCCGCCCCTGCGGTTGATTGAGGTCGGGGCGGCATTTCGCCGCCCGTGTAAATGATTTACTCCCGCTCCAGCGCATGAATCGGATCCATCCGTGCGGCGCGGCGGGCGGGAAAGAAGCCAAACAGCACGCCAATCAGGCTGGAACAGATAAAAGCGGCAATAATCGAGAACGGCGAATAGATCATAGCGAAACTGCTGCTGCTCTGCGCCAGCAAGACACCTGGCAGCAGCGCCAGCAGTACGCCAATAATGCCGCCGGTCAGACAGACCAGCACTGCCTCAATCAGAAATTGCTGCATAATATCGCTGGCGCGGGCGCCCACCGCCATACGTACGCCAATTTCCCGCGTTCTTTCAGTTACCGATACCAGCATAATATTCATTACGCCAATGCCGCCAACCAGCAGCGAAATCAGCGCAATCGCCGCCACCAGCAGCGTCATGGTATTGGTGGTGCTCTCAATCGCATTGCGAATGCTGTCGGTGTTCATAATAAAGAAATCTTTGCTGCCGTGACGCTGTTGCAGCAGTTTGGTGACCCCCTGTTCCGCCACCGCGAGGTCAATATTATCCTTTATCCGCACCGTAATGCCGCTAAGGTAAGTTTTGCCAATCATGCGCTTCATCGCGGTGGTGTAAGGCACCCAGATATTGAGGTTGCTGTCGCGGCCAAAGCTACTCTGGCGCGTGGCAACCCCGATAATCCGTACCGGCATATTGCCCAGCATAATCACCTGACCCAACGGATTTTCATTGTTGGGAAACAGTTTCTTCAGCGTATTTTCATCAATCACCGCTTCCTGCGCGACCGCATCAACACTGGCGCGATTAAAGGCCATTCCCTGCGATAAGCGGTAGCCACGGACGGCAAAAAATTGCTCACCCACGCCATTTACCGCAATCGTCAGCGCCTGGTTACGGTATTTCAGTGTGGTGCTGTTAGTGATCGAAGGGGTGACACTGTGGACATAGGGCTGCTGCGCCAGTGCATCGGCATCACTGGGGCGCAGCGTCTGGATGCGTGCGGAATTCATATCGCCAAAATCAGCGCCGGGGAACACATCCAGCGTACTGGTGCCCATTGAGCTAATTTCCTGCAGGATTTTTTGTTGCGAACCTTTCCCCAGCGCCACCACTGAGACCACCGAAGCGATACCAATAATAATGCCAAGCATGGTGAGGAAAGTGCGCAACCGCTGCGACATCATCGAAACCAGCGCCATTTTAAAGGCTTCATTCAGACGGTCGCGCAGTGCGCGCCAGGGGTGCGGAACCACCGGAGGGCTGAACTGAATCCGCTGATGTTGCGGTACACCCTCGCTGCGGTTATCGGCAATAATTTCGCCGTCGTGGATTTCGATAATCCGGTCGGCGTTTTGCGCAATGCGCATATCGTGAGTGACGATCACCACGGTATGTCCCTGCTGATGCAGATCGCGCAGGATATTCAGCACTTCTTCGCCGCTGTGGCTGTCCAGCGCCCCGGTCGGTTCATCGGCGAGGATCACTTCGCCGCCATTCATCAGCGCACGGGCAATACTGACACGCTGCTGCTGACCGCCGGAGAGCTGGCCCGGACGGTAGTGCAGGCGTTCACCCAGCCCTAAGCGTGTCAGTAACGCCGTGGCGCGCTGACGGCGTTCTGCGTGGCTTTTACCGGCATAGATCGCCGGGATCTCAGCATTGCCCAGCGCGCTAAGTTCACCGAGCAGGTGATAACGCTGAAAGATAAACCCAAAGTGCTCGCGACGCAGTTCGGCCAGCGCATCGCTGTCGAGCCGGGCGGTGGCTTTGCCCGCCACCAGATAATCACCGCTACTGGCTTTATCCAGACAGCCTAACAGGTTCATCAGCGTCGATTTACCGGAGCCGGAAGCGCCGACAATCGCCACAAACTCGCCAGCCTCGATCGACAGGTTGATATTTTTCAACACCCGCACGCGCTGTTCACCGCTGCTAAACTCGCGGTTAATCTGTTTCAGCTGCAGAAGCGCCATCCGTTACATCCCCACCGGGTGTGCGGCATCTGAGGCGGTTCCCTGGCTGATAATCACCTGTTCACCGGCTTTCAGGCCCGCAGTAATCTGCGCTTCGATATTGTTATTAATACCGACTGTGACTTCACGGCGCGTTATCTGCTGCTGGTCATCCACTACCTGCACGCTGGTTTTACCGTTGAGCGTATCCAGCGCAGTCGAAGGGATAACAATGGCGTTCGGGTGATCGCCCAGCACAATATGCACTTCAGCGGTCATTGAGATGCGCAGCGTATGTTGCGGATTAGCGACATCAAACAGACCGTAGTAGTAAATCGCCTCACTGGAGGATGACGCGCTGGAGGTGCTGCCACTGCTGGCGCTGAGGCTGCTGTCGGTATTAATCGAATCGGGCGCAGGTTCAATTGCACGCAGGGTGGCGCTGTAGCGTTTATCAGGCTGGCCGAGAATGGTAAACCATACCTGCATGCCAGGCCGGACGCTGACCACATCCGCTTCGGAAATCTGCGCTTTAACCGTCATGGTATCGAGGTTGGCGACTTTAACAATGGTTGGCGCGCTCTGTACGGCGTTAACCGTCTGGCCCTCTTCAACCGGAATTGACACCACGGTGCCATCCATAGGAGAAAGGATCTGGCTGTAGCCAAGATTGACCTGCGCGGTATCGACCTGGATCTGCGACTGGATAATTTGTGCATCCAGCGCCTGGATATCAGCTTGCGTGCTGTTGAGATTGGCCAGTGCGGCATCGTAATCCGCTTTCGCGGTCAGGTTCTTTGCCAGCATCGCTTTCTGGCGTAAGAATGCGGCATTATAGTTGGTCAGCACCGCCTGCTTAGCCGCGCGCTGCGCCTGGATATTTTTCAGCGCCGCCTGCGCATTGCGCAGTTCGTTTTGCTGCGTCAGGTTATCAATTTCCGCAATTAGCTGGCCCTGTTTGATCTGTTCGCCAAGCGTAACCTGTAGCGATTTTATCTGGCCTGATGCCTGCGCGCCGACGCTTACTTGCTTGCTGGCGGTAATCTTGCCATCGGCCAGCACTGTCTGTTGCAAATCGCGCTGTTGCGCCAGTGCCGTAATATAATTGGGTTTTTGCTGAACTTTATGCAGGCTAAACCAGCCAAACAGCCCAACAACTGCCACAATTAGCAAAATAATAATGATCCAGCGTCGGCCTGAAGCGCGGCGTAATTCCATAACCAAAAGATTCCTTTATCCGGGGGCAGTGCAGATATAACGCAAAACTTTACGCCTGCAAAGCTAAACCGGCGTTCAAGGATCTGCTGTCTGAGTTGTAAGGATTAAGTAAAATCAGCTGCTAAACAACCTGCCACAGGTGAAAATAGCGTCAACTATGATCGAGAGAAGCACAATGAAAATTTTATTAGTCGACGACGATGTTGAATTAGGCACCATGCTCAGCCAGTACCTGATCGGCGAAGGCTTTGATGCTTCGCTGGTGCTGACCGGCAAAGCGGGCGTGGAAGGTGCGCTTTCCGGCGAATATACCGCGATGATCCTCGATATTATGCTGCCGGATATGAGCGGCATTGATGTGCTGCGTCAGGTACGCCAGAACAGCCGCCTGCCGGTGATTATGCTGACGGCGAAAGGGGACAATATCGACCGGGTGATCGGTCTGGAGATGGGCGCTGATGACTATATGCCGAAGCCCTGTTATCCGCGTGAGCTGGTAGCACGCCTGCGTGCGGTGCTGCGTCGTTTCGAAGAGCAGGTTCCGGCGCCGGAAAAGAAAGATCTGATTACCTGGGGGGATCTGGCGCTAAATCCAGCCACCCGCATCAGCCAGTGGAAAAATAAACCTTTTGATCTTACCGCCTCGGAATTCAATCTGCTCGATCTGCTGCTGCGTTCGCCGGATCGCGTGGTATCAAAAGATGAGCTGTCCGAAAAAGGCCTCGGACGTCCGCGTGAAGCCTATGACCGCAGCGTCGACGTGCATATCAGTAATATTCGTCAGAAGCTGGCCCAGCTGACAGGTGATACCATCAATATTGAGACGGTGCGCAGCATCGGTTATCGCATTCGATGAATAGTCGTTTTCGTGGTCGTCTGTTCTGGAAGATCCTGTTTGGCTTCTGGCTGGTGTTTCTGGTGATCAGCCAGCTGTTATGGCTCGGCTTTACGCTCAATGGTAAGCATCATGAACCGCCGGAAAATATCACCGTACGCCGTATTGTTAACCTGCAAATGACCTCAGCAGTATCGGTATTGCAGCGCGGCGGGCTGACGGCGCTTAACGATATGATGGCTGACTGGTCGCCGGGCGACCGGCGTTTCTTCTCGGTGGAGCCGATGCCGATGCCGCCGCAGGAGACTTCACGCAAAGAGCTGGACCATATGCTGACGCCCGGTTCGTTTCCCAGTGAAGTGGTTGAATGGGTCACCGGCGCTGATGGTCAGCAGTATATGCTGCGCTATGACGTCAGGGGGTTACGTGAAGACAGCGCGATGGGCGGCCATCCGCGCAATATTCTCAATATTCCGGAGCCGATGTTTATCTTCGCCGGCGTGGCGGGATTGCTGTTTAGCCTGTTGCTGGCGTGGAACCTGACGCGGCCAATGCGTCAGCTGCGCGAAGGTTTCGCCAAAGTGTCGAACGGCGATCTGTCGGTGCGGCTCTATCCCACGATGCGTCGCCGCCACGATGAGTTATCAATTGTCGCCAGTGATTTCGATGCGATGGTCGAGCGCCTGTCGGTGCTGGTGCGGGCGCGTGAAGAGTTACTGCATGATGTCTCCCATGAGTTGCGTTCGCCGCTGGCGCGCCTGCAACTGGCGACCGGACTGGCGCGCCAGACACCCGCTTCCGTTGAAAGCTCGCTCGATCGTATTGATGAGGAAGCGCGTCGGCTGGACAAGATGATTGGCGAGCTGCTGACGCTGTCGCGCGCCGAGAACGAGACCATGCCTGATGAGCAGTATTTCGATCTGCTGGGGTTGCTGGAGGCGGTGGTCAACGATGCGCGCTATGAAGCGCAGGTGCCGGGCGTGGAGATTCTGCTGGATGCCAGCCGCAAAGAAGACTTTACCGTGAAGGGCAATGCTGAACTTATCCGCCGCGCGGTGGAGAATGTGGTGCGCAATGCGCTGCGTTTCTCACTACACGGGCAGCAGGTGAGGGTGACGCTACGTCAGGAGAGCCACTGGCTGGAGATTTGCGTCAGTGATAATGGCCCGGGGGTTGAAGCGGAAAAACTGTCCAGCATCTTTGATCCTTTTGTCCGCGTTAACTCGCCGCTGATGGGCAAGGGCTACGGTTTAGGGCTGTCGATTGTGCGTAAGGTGGTCCTGGCGCATCAGGGTGAAGTACATGCGGTTAACGGCAAACAGGGCGGTCTGGAGCTGACCATTCGCCTGCCGCACTGGGTGGTGTAAGGCAAAAAAAACGGTGCCTGAGCACCGTTTTCACTTCAACGCTGAGTTACTTCCTGATGCGGATAATTGGGGTTTCGCCCACAACTACGCTACCGGTAAGTTTGATCAGCTCTTTGATCTCATCCATATTCGAGATCACTACCGGAGTCAGCGTAGACTTCGCTTTCTCTTCCAGCAGCGCCAGGTCAAACTCGATGACCACGTCACCTTTCTTAACCTTCTGACCTTCTTCAGCGATGCGTTTAAAGCCTTCGCCTTTCAGTTCAACCGTATCGATACCGAAGTGGACAAACAGCTCAATGCCATTGTCAGATTCGATAGAAAAAGCATGGTTAGTTTCGAAAATCTTACCGATGGTACCGTCTACCGGCGCTACCATTTTGTTGCCAGCAGGCTTGATGGCGATACCGTCGCCAACAATTTTCTCTGCAAACACAACATCCGGCACGTCTTCGATATTTACGATTTCGCCAGACAGTGGTGCAACGATCTCAATGGCACCAGACGTCGTTTCTGATTTATCGCCAAAAAGTTTAGAAAACAAACCCATGATCTTCTCCTAAGCAGTAATATTGGGCCAGCGTCTCGCGGAATCAGCAGAGTGTTTTTTCTTCAATGAACTTGTTGACCAGGTTCATTAACTCTTCCGCGGTCGGTTGAGCCAGAGCCTGCTCTGCTAATGCCTTCGCATCTTCAAAATTCGTATTACGAATAATTTTCTTGATGCTTGGGATAGAAATGGCACTCATACTAAATTCATCCAGCCCCATTCCCAATAACAGTAGTGTAGCACGTTCATCACCTGCCAGCTCACCACACATACCGGTCCATTTGCCTTCAGCATGAGAAGCATCAATAACTTGCTTGATCAGACCAAGGACGGATGGCGTCATCGGGTTGTAGAGATGGGAGATCAGATCGTTGCCGCGATCTACCGCCAGAGTATACTGCGTCAGGTCATTTGTCCCAATACTAAAGAAATCGACTTCTTTCGCCAGGTGGCGGGCGATCACTGCCGAGGCGGGTGTTTCCACCATAATGCCTACTTCGATAGTCTCATCGAAAGCTTTGCCTTCGTCACGCAGTTGCGCTTTAAGCAGCTCCAGCTCGACTTTCAGCGCGCGAACTTCTTCCACTGAAATAATCATCGGGAACATAATGCGCAGTTTGCCGAATGAGGAAGCACGCAGAATAGCGCGCAGCTGGGCATGCAGAATCTCTTTACGATCCATGGCGATACGGATAGCGCGCCAGCCGAGGAACGGGTTATCTTCTTTTGGCAGGTTCATGTACGGCAGATCTTTATCGCCGCCGATGTCCATGGTACGCACGATCACTGCCTGCGAGCCCATGCCTTCGGCTACCGCTTTATACGCCTGGAACTGCTCTTCTTCGGTTGGCAGCGAGTCGCGATCCATAAACAGGAATTCAGTACGATACAGGCCAACACCTTCTGCGCCGTTGCGCTCTGCACCGGCGATATCACGCACGGTACCGATATTGGCGCACACTTCAACCTGATGTCCATCCAGGGTGATAGCCGGCAGGTCTTTCAGTTTTGCCAGATCGTTTTTCTCGGTAACATATTGGTTGTGTACCGCTTTCAGTTCCTCGATAACGTCCGCAGTCGGGTTAACATAAATTTTATTGTTAACGCCATCAAGGATCAGATAATCATCATTTTTCACCAGCGAGGTGACATTGCCGGTACCGACGATGGCAGGCAGCTCCAGGGAGCGCGCCATAATGGAGGTGTGCGAAGTGCGGCCACCCAGATCGGTAATAAAGCCCAGCACTTTGTCCAGGTTCAGCTGTGCGGTCTCTGAAGGCGTCAGATCTTTCGCCACCAGCAGCACTTCTTCTTTAATCGCGCTCAGATCGACGATATGCAGGCCAAGGATGTTCTGCAGCAGACGTTTACCGATATCACGCACATCAGCTGCACGCTCTTTCAGATACTCATCGTCCAGCTCTTCCAGCGCTTTGGCCTGGCCTTCAATGATGGTGTGAGCCGCAGCGTCAGCAGAGGCTTTCTCGTCTTTAATCAGGGCTATGATTTCCTGCTCGAGCTCTTCATCTTCCAGCAACATAATGTGGCCTTCGAAGATCGCTTCTTTTTCTTCACCGAATGTTTCGCCGGCTTTGATTTTGATTGCTTCGAGCTGCTCAGCGGCCTTACTACGGCCATCAAGGAAGCGCTTAACTTCCTGATCGACTTCTTCAGCAGAAATCTTTTTCCGGTTAATAACGATTTCATCTTCCTTCAGCAGAAGTGCCTTGCCGAAAGCGATACCCGGTGATGCTAAAATGCCTGAAATCATAACCTTACCTTTTTATAACGATGGCTTATTAGGCGACAAAACGCGGTGCCAGAGTTGCAAAAGTGTACTTTACGAAAGCAACAACGCGGACGTGATGTCCGCGATCAAAATGTTTGCACTCACTTCTGCCTGATGAAACATTTGCCCCGACGGACCGGGCGAATTACTCGAGCTCAGCCATCAGTTTAACCAGATGCTCAACCGCCTGCTGCTCATCTTCACCTTCAGCAGACAGGTTCACAACCGTGCCCTGAGTCAGACCCAGAGTCTGCAGTTTGAACAGGCTTTTCGCACTGGCGGATTTACCGTTAGAGGTCACAGTGATTTCAGAGGTGAAGCCTTTCGCTTCTTTCACGAACTGAGCAGCCGGGCGAGTGTGCAGACCGTTTGGTGCGGTAATTGTAACTTCTTGCTGGAACATTATATTTCCCCAACTTAATTGGTTTGGTGTTGTGGATCTAAAGTCTAGCCTGGGGGCCGAACTTTAGCCTGTGTTGGTCGCGCTGGCTTGAGTACAGGACTCGCCAAAAAATGCGCAATTAAGGGTAAAAGATGCAGCGTCGCAATAACCTGCTCTGAGCGCCGCTGGTCCACTTACCATTATGCCGCGCTTTGTACTGCATCGCCAAACCGGTAAATCGATTCAGCTAGATCCAATCGCGCGACGATTAATTTTGTGGATCGAAATAATTGCCAGCTTAAATACCAGACCTGGCGGGGTAAAATCAATCTGCATCCCCACTAAAGTATGATGAAGGTCACAAAAAAGGGCCGTTTAGCACCGATAGCCACATCAAATCAGACCATTTTTAAGCCATCATATTGCGCAAAATTAAGCGCATTTTTTTGCATAAATCAGACTAATCCGCGGCAGCAAAAAAAAACGCTCCGCAGAGGAGCGTTTTGTCGCAATTGTGTCGCGTCATCTGGGGCAAAAAAGCGCCTGCCGCGACAGATTATCTTACTGCTGCAGCTCTTTTTCGGTAAACAGATCGGCAAACAGTGCGGTACTGAGATAACGCTCGCCGGAAGAGGGCAGGATCACCACGATATTTTTGTTGGCGAAAGCTTCATCTTCCTGCAGCTTCAGGGCGGCTGCCACCGCTGCGCCGGAGGAGATACCGGCCAGAATGCCTTCTTCTTCCATCAGGCGGCGCGCAGTAGAGATTGATTCTTCATTGGTAATCGCCACAACACGATCGATCAGTTTCAAATCAAGGTTGCCGGGGATAAAGCCCGCGCCGATACCCTGAATTTTGTGCGGACCCGGTTTAATCTCTTCACCGGCCAGCGCCTGAGCAATCACCGGAGAGTCAGTCGGTTCCACCGCCACGGTAATAAGATCGGTTTTACCTTTGGTGTTTTTAATATAACGGCTGACACCCGTCAGCGTACCGCCGGTGCCGACACCGGCAATAAACACATCCACTTCGCCATCGGTGTCTTCCCAGATTTCCGGGCCGGTGGTTTTTTCATGAATTTCCGGGTTGGCCGGGTTGCTGAACTGCTGCAACAACACAAACTTATCCGGATCGCCCGCCACAATCTCTTCGGCTTTGGCAATCGCGCCTTTCATGCCTTTCGCGCCTTCGGTCAGCACCAGGTTAGCACCCAGCGCTTTCAGCAGTTTACGACGCTCGACGCTCATGGTTTCTGGCATGGTCAGGGTTAACTTGTAACCGCGCGCCGCAGCGACATAAGCCAGTGCGATACCAGTGTTTCCGCTGGTGGGTTCAACCAGCTCATTGCCGGGTTTCAGAATGCCACGTTTTTCAGCGTCCCAAATCATATTGGCACCGATACGGCATTTGACGCTGAAACTCGGGTTGCGGGATTCTACCTTCGCCAGAATGCGCCCATTACCGATGCGGTTCAGTCGAACCAGCGGCGTATGACCGATTGTCAGAGAGTTGTCTTCATAGATCTTACTCATAGCCCGTCCTTAACTGTATGAAATTTTGGCAACCCTAAGAGCATACCCTTTCAATTTCAGCACGGAAGGAAAGAAATCGTATATGTATATGATTGTCTGAAATAAGGCCTGCTGAAATGGCATAAGGCGGGGGAGTGCATTAATTCGGGCGGCGATAACGCCGCCCCTACAGGTTAAATGTAGGGGAGCCGTTATCGGCTCCCGCTTACCGCCCCCAGCCGATCGCGATAGCGGTCAACCCACATCGCGGTGGCACCACACACCGCCACCGGCATAATCGCCAGATTCAGCAGCGGCACCATGGTGAACAGGCTGACCAGCGCGCCAAACTGCATATTGTCGGTTTTATGCTGACGCAGCGCGCTGCGCATCTGCTGAAAACTCACTTTATGGTTATCAAACGGATAGTCGCAATACTGAATCGACAGCATCCAGGCGCTGAACAGAAACCACAGCACCGGCGCGACCGTCTGGCCAAAACCGGGAATAAAATAGAGCAGCAGCAGTCCCAGCGCGCGTGGCAGGTAATAAGCCAGTTTCTGCCATTCGCGCTTCATAATGCGCGGGATATCCTTTACCAGGCCCGCCCAGCCGCTATCGGGCAGCGGTTTGCCGGTCAGCCGTGCTTCCAGCTGTTCGGCCAGCAGACCGCAGAACGGGGCGGCAATCCAGTTGGCGATGGTGGAAAACAGATAACTGAACACCAGCACAATTGAAATCACGGTTAGCGGCCACAGCAGATAGCTTAACCACTGCAACCAGTCGGGAATATGGCCCATCAGCGCCGGGATCCAGTGGCCCAGACGCTCAAACAACCAGATAAAAGCGCCGCCCATCAGTAAAATATTAATCAGCAGCGGCAGGATCACAAAGCGGCGAATGCCAGGCAGGCGGATTAGGTTCCAGCCCTGTCTGAAGTAGTAAATACCATTATGCGTGTTAAGGTTTTTCTCGGTTGCCATCGACAGCGTCTCTCCTTTTGGTGGCAGTGCAGCGCTATCATAACGCAGCTTTTTACGCTGACTAGCGGGCGATTGGATGAAAAAACAACAAAAAAGCGTGGTTTGGCTATCTAATTTGTTAGAAAATAGTGCGCAGACTTGCACTTGTGTAGCGGGGCAAATACAGTTAGAGGATAAAGTTTGCCGTGGTGGCAAGGTATTGGAACAACAGAGAATACAATGATGCAGGATTTGCGTCTGATATTAATCGTTGTTGGCGCGATCGCCATAATAGCGCTTCTTCTTCATGGCTTGTGGACCAGCCGTAAAGAGCGCTCATCCGTTTTTCGCGATCGCCCGCACAAGCGTTTAAAGCAAGATAAACAGCAGGGCCCAGCCGACGACGAAGATGAAGGCGTCGGTGAAGTGCGCGTGCGCCGTTCACAACCTCAGCATGATGAGCCGTCGCTTGGTGGCTTTGATGCGGCTGACGACGACGTGCCGCCGCGTCAGCCTGCGCCACGCAAACAGCCTGAACCTGCGCGTCATGTGCCGGCGGTGGAAGAGCCGCCTGAACTTGATCCGCTGTTCGATGCTGAACCGCCGTACACTGCGCAGCCAAAAGCCGCACCTGCTGCGCCGCAGCCGGTAAAACAGCCGGTGAAGGCGCAGCCACAATTTGATCCGCTGTCAGACGATGAGCCGGAAGAGGATGAGGTGGAAACGCCTGCACCGCAGCCTGTCGCCCAGCCGGAGCCGCCAAAAGAGCGCAGTAAAGAGACGGTGCTGGTGCTGCATGTTGCGGCGCATGCCGGTGGCGTGCTTAACGGTGAAGCCTTACTGCAGGGGGTTCTGCAGGCCGGTTTCCAGTTTGGCGAAATGAATATTTTCCATCGTCATCTGAACCCGGCGGGCAGCGGTCCGGTGCTGTTCAGCCTGGCGAATATGGTGAAACCCGGCTCCTTCAATCCGGATGAGATGTCTGATTTCTCCACGCCTGGCGTGTCGATCTTTATGATGGTGCCATCCTATGGCGACGCGCATCAGAACTTTAAGCTGATGCTGCAATCTGCCCAGCGTATTGCCGACGATGTCGGTGGCGTGGTGCTGGATGATGAGCGTCGCATGATGACGCCGCAGAAGCTGGAAACCTACAAGGCGCGTATTCGCGATGTCATCGACGCGAACGCCTGAAGACTGTTTGTTATTAATATCCCCCCAGAACCCCCGCTAGCCGGGGGTTTTTTATCTCCGATGGTGCGTTATGGAATCCATACAAGACAAAATCACCCATTTGCGAACCACGCTTGCTCATCATGAATACCTGTATCATGTGATGGATGCGCCGGAAGTGCCGGACGCAGAGTACGACCGCCTGATGGGCGAACTACGCGAGCTGGAACAGCAACATCCAGAACTGATTACCCCGGATTCGCCGACGCAACGTGTCGGCGCCGCGCCGCTCAGCGCCTTCGAGCAGGTGCGCCATGAAGTGCCGATGCTGTCGCTGGATAACGCCTTTGATGAGGCCACTTATCTGGCGTTTAACAAGCGGGTGCAGGATCGACTAAAAACCAGTGATGAAATTACCTTCTGTTGCGAGCTGAAACTCGATGGTCTGGCGGTCAGCCTGCTGTATGAAAATGGTCTGCTGGTGCGCGCCGCCACGCGCGGTGATGGCACCACTGGCGAAAATATTACCGCCAATGTGCGTACTATCCGCGCCATTCCGCTGCGTCTGCAGGGGGATAATATTCCGGCGCGCATTGAAGTGCGTGGCGAAGTATTTCTGCCACAGGCGGGTTTTGAAAAGCTGAATGACGAAGCGCGCCGTACCGGTAATAAGATTTTTGCTAACCCGCGTAATGCCGCGGCGGGATCGCTGCGTCAGCTCGATCCGCGTATCACCGCCAGACGTCCGCTGAGCTTCTTCTGCTACGGTTTTGGCCTGCTGGAAGGCGGCGAAATGCCTGCCAGTCACTGGCAGCGTTTGCAGCAGCTGAAAGCCTGGGGCCTGCCGGTCAGCGACCGTATCCGCCTGTGTCACAGCGCTGAAGAGGTGCTGGCGTTTTATCGTCAGGTTGAAGCTGAGCGTCCCAGCCTCGGCTTTGATATCGATGGGGTGGTGATTAAAGTCGACGATCAGCAGTTGCAGGAACAGCTGGGCTTTGTCGCCCGCGCGCCGCGCTGGGCGGTGGCGTTTAAGTTCCCGGCGCAGGAGCAGATGACCAGCGTACGCGACGTCGAGTTCCAGGTTGGCCGTACCGGCGCGATCACGCCGGTCGCGCGCCTCGAGCCGGTGCTGGTGGCGGGGGTGATGGTCAGCAATGCCACGTTGCATAATGCCGATGAGATTGAGCGTCTTGGTCTGCGCATCGGCGACCGCGTGGTGATCCGCCGCGCCGGTGATGTGATTCCGCAGGTTGTCGGAGTCGTGGAGTCTGAACGTCCTGACGATACGCGTGAAATCCTGTTCCCCAGTCATTGTCCGGTCTGCGGCTCAGATGTGGAGCGGGTTGAAGGTGAAGCGGTCACGCGCTGTACCGGCGGGCTGATTTGCGCTGCGCAGCGTAAAGAGGCGCTGAAACACTTTGTCTCCCGTCGTGCGCTGGATGTGGACGGTATGGGCGACAAGATTATCGATCAGCTGGTGGAGAAGGAGTATGTTAAAACGCCAGCCGATCTGTTCCGTCTGACGGCAGGCGTGCTGACCGGTCTGGATCGCATGGGACCCAAATCAGCGCAGAACATCGTCGATGCACTGAATAAAGCCAGGCACACCACGCTGGCGCGTTTTCTCTATGCGCTGGGCATTCGTGAAGTCGGCGAGGCCACAGCGGCGAATCTCGCCGCCCATTTTGGCACGCTGGAAAAGATTATGGATGCCGATCTGGACGCATTAATCGCAGTGCCGGATGTCGGCACGGTGGTCGCCAGCCATCTGCGCAACTTTATGGAAGAAGAGAGCAACCGTGAAGTGATCCGTCAGCTGGTCGAGGATAGCGGTATTCACTGGCCGGCGGTGGAAGTGGTGAATGTTGCGGAAATCGACAGCCCGTTTGCCGGTAAAACGGTGGTGCTGACCGGCTCACTGAATATTATGGCGCGTGATGATGCCAAAGCCAGATTAGTGGCGCTGGGGGCGAAAGTCAGCGGCAGCGTATCAAAGAAAACCGATCTGGTGATTGCCGGTGAAGCGGCAGGCTCTAAACTGGCGAAAGCGCAGGAGCTGGGCATTGAGGTGATTGACGAAGCCGAAATGATTCGTTTACTGGGTGATTAATATGGAAAAAGAGAACCTGATTGAGATTGCCAACAGCGTGATGCCATTTGGCAAATATAAGGGGCGGCGGCTAATTGATCTGCCGGAACCTTATCTGCTGTGGTTTGCCCGCAAGGATGAATTTCCTGCCGGGCACCTCGGCGAGCTGATGCAGCTGACGCTGGCGATTAAAATTGAGGGACTTGAAGGACTGGTGACGCCCTTAAAGCGTGACTGAAAAAAACGGCTCGTGTTCACGAGCCGTTTTTGTCTCACTTCTGCGATTCAACCACTGTTTTATTGCTGCTGGCCGCCAGCTTTTTCGCGGCTTCCGCTTCGCCTTTTTTCTTGTAGCGCTGGGCGATCATCGAACAGACCATTAACTGCACCTGGTGGAAAATCATCAGTGGCAGCACGATAATCCCCACGGCGGACGCCGGGAACAGAATATTGGCCATCGGCACGCCGTTCGCCAGACTCTTCTTCGAGCCGCAAAACAGAATGGTAATCTCATCGGCGCGATTAAAGCCAAACAGGCGTGCAGCCAGCAGGTTAATCGTCAGAATCACAAACAGCAGACCAAGGCTGACGGCGAGGATAAACAGCAGTGTGGTGACGCCGACGCGGTTCCAGATGCCATTAACCACGGCTTCACTGAAGGCGGAATAGACCACCAGCAGAATCGAAGTCTGGTCAGTCTTGCCGATTAAACCGCGATGTCTCTCCACCCAATCGGCAATCCAGCGGCGTGACAGATGACCGACGACAAATGGCAGCAGCAGTTGCAGCATAATGCTGCCGATTTGTTCTAAACCGTTGGTGGCGCTGTCACTGTGGACATTCATCACCAGACCAACCAGCAGCGGGGAGATAAACACCCCGAGCAGGCTGGAAGCCGATGCGCTGCAGATAGCGGCCGCGACGTTACCACCCGCCAGCGAGGTGAGGGCGATAGCCGACTGCACCGTGGCGGGCAGAATGCACAGATACATAAAGCCGGTATAGATATCTTCGCCGATGTTAACGGGATGCCACCAGGCAAACAGCAGGCCGACAATCGGGAACAGCACAAAGGTACTGAACATCACCCACAGATGCAGCCGCCAGTGGCTGCTACCGGCGATGATTTTCTCGCGCGACAGCTTGGCGCCGTGCATAAAGAACAGCAGCGCAATCGCTGCGGTAGTCAGCCAGTGGAAAAACACCACGAAATCGCCGCGCGCGGGCAGGAAACTGGCCAGCAGCACGGTGATAATCAGTTTTACCATTAGTGGATCGATTCTGAAAATGCCCATTATTAACGCCTGGTTAAATAAATATCCGGCTATTGTGCGCTGACCCGGTTTAGAAATAAAATTGATTTATTGAATTCATATATGAATAAAATCGATGAATTACACTATTCGCCAGCTTCGCGTGTTTGTCGCGGTTGCTCAGCACGGCAGTTTCAGTCAGGCCGGTCAGAGTATCGGTCTCAGTCAGTCAGCGGTCAGCCACAGTATTAAAGAGCTGGAGGCAGAGATGGGCATCCGCCTGCTGGACCGCACTACCCGTGAAGTGATGCTTACCGAAGCCGGTCAGCAACTTGCCTCGCGGGTGGAACGACTGCTGGAGGAGCTGAACACCACGCTGCTGGAAGTGCGCAGCTATGGCCAGCAGCGCAGCGGCACAGTGCGTGTCGCCGCCAGTCAGACCATCTCCGCGCATCTGATGCCGCAATGTCTTGCCGCCAGCCAGCAGGCTTATCCCGATATCAAAGTGATGCTACGCGACCGCCCGCAGCAGTGGGTTCTGCAAAGCGTGCGTAATGCGGAAGTGGATTTTGGCATTGTTATTGGCCCGCTACAGTCACCTGATTTTCAGTGTGAACCGATTCTTGCTGAGCCTTTTCTGCTGCTGTGTCGCCGTGATGACCCGCTGGCCAGCGCGCCAGAGATCGGCTGGGGCATGCTGAATGGCCGCACTATGGTTTTGCAGGATTATGCTTCAGGCAGCCGCCTGCTGATTGACGAAGCGCTGCGCGACCAGCAGGTAGAGGCGGAAATTGTCCAGGAAATTGGCCATCCGGCTACGCTGTTTCCGATGGTGGAAGCCGGGATTGGCATCAGTATCTTACCGGCGCTGGCGTTGCCGCTGCCGGAGGGCAGGCCACTGATGGTCAGGCGTATTCTGCCGGAAATTAATCGCACCCTGATGCTGATACGGCGTAAAAACCGTTCGTTATCGCCAGCGGCAGAAGCGATCTGGCAGGAAGTGCGTCAGCAGGCAGCCCTGCTGACGCGTCAGAGAGAAAATTCACCAGCGTTCTAGACGTAGACGTTCAGTGAATTGGTCGCGGTTGGACGGTTAACGCCATCCGCTTTAGGTGCTTCTGGTGGTGGCGTGGATTCAGTATCAGCCTGTGCTTTTTCTGCCTGCTTCTGTTGCAGCTGTGCAAGCTGCGCCTGCAACAGGGCAATTTGCGCTTCCAGCAACTGCTGCTGTTCCGCTTTTTGCTCAGTGGTGAGATCTGAAGAGGTCGCCAGATCTTTTACTTGCTGTGTAACCGTCTGGATCTGTTTGGTCAGCGCGGCGATTTGCGATGAAACACTGCTGCCGCCGCTGGAACTGCTACCACTGCTCTGACCGATGCCGGTGCTGGTGCTGATTGAGATAGTTGATGACATATTTTCCTCCGTTACAGTTCATCACTACGAGTATCGGAATGGGGAAGTCAAAGCTTGAGCGCTGAAAGTGTTAAAGTTTTGCAAGGAAGGCGTAAAGATGGGGCGGCGAAAACCGCCCCTGACACTAAGCAAAAAATGATCAGGCGGTTTTAAATACCCGAATAGCCTGAGAAAGCTGTTCGGCCTGCTCCTGCATCGACTGAGCCGCCGCCGCAGACTGATTCACTAACGCCGCATTCTGCTGCGTCACCTGATCCATCTGGGTAATTGCCATATTGATTTCATCAATGCCGGTGCTCTGTTCGGAACTGGCGATCGAAATCTCACCCATAATCGCCGTGACGCTTTTCACGCTGGCGAGCACTTCTTCCATGGTCGCGCCCGCTTTTGCAACCTGCTTGCCGCCTTCATCAACCTTAGCTACCGAATCTTCAATTAACTGCGCAATCTCTTTCGCAGCAGAAGCGGAGCGCTGCGCCAGGCTACGCACTTCCGAAGCCACTACGGCAAAGCCGCGTCCCTGTTCACCGGCGCGAGCAGCTTCCACCGCCGCATTCAGCGCCAGAATATTGGTCTGGAAGGCAATGCCATCAATGACGCTGATGATATCGACGATTTTCTTCGAAGAACCATTAATCATATCCATGGTGCTGACCACCTGCTTCACCGCATCGCCGCTTTGCACCGCGACTTTCGATGCCTGCGCCGCCAGCTGATTGGCCTGACGGGCGTTATCGGCGTTCTGTTTCACGGTGGCGGTCATCTGTTCCATTGCTGAGGCTGTCTCTTCCAGAGAACTTGCCTGCTGCTCGGTACGGGAAGAGAGATCCATATTGCCCGCCGAAATTTCACCGGAGGCGTTGGCAATCAAATCGGTGCCGGAGCGCACTTCGGTGACAATCTGCAGCAGGTTGTCATTCATATTTTTCAGCGCCTGCATCAGCTGACCGGTCTCATCAGCAGAGGTGACGCGAATGGTGGTGCGCAGATCGCCCGCCGCCACGTTTTCGGCGATGCTGACGGCTTCACGCAGTGGACGAACAATTGAGCGCGTCAGGAAGAAGCCCAGCAGAACCGCAGCGATAATTGCCAGCGCAGAGAACACTAAGGTGATAGTGATGGCGGTTGAGGCGTCAGCAACGGCTTCGGTCCCTTCTGACTGCAATTGTGCCGATTGGGAATCAGCAAATTTCACCACGATATCCAGAAACGTATTTTGCACTGAGGTGATTTTTTTCAGTGCATACTGCGCTGCGACATCCGGATTACCCGCCTGGACCAGGGTCAGCAGCTCCGCCTTACCCTGTTCAAAAGCCTGTTCGGCATCTTTTACCGCCTGGATTTTCTTCTGACCAATCTCGGTGGTTTGCAGTTTTGAAATCTTCTCAATGGCGTCATTGGTCTGTTTGGTTGCGGCATTGAGCTGGGTAACACGGCTTACATTGTTTTCCGGTCTGGTCGTATCAATCACCATGCCACGTAAAAATTTGATCTGGTCATTGACGCCGTCGCGCACATCAAAGGCGAGGCGGACTTTGATGTAACGGTCATTCACAATGCTGTCAATCGCACTGTTGATATTGCCAATCTTTACGACTGCGGTGCCACTGACGATAATCAGCAGCAGTATCACTAAGCCGAATGCCGCGCCAAGGCGAACGCCGACCTTCATATTCTTCACAGATGCCATTACATGTTTCCCTCTGAATTTTATGCAGCACCGCGGATCGGCAGAAAACCGTTGATACGCGATAATTCGCTGTTTTTATAAATAAAATGCTAAACGGGTGTCGGGAGCATAAATTACGCTCGTCGAGGCTGTTACATCGGCAGGGGGGCGGAAAACTTGATGTGAATTTGTGATGAATGTCGCATTGGGCAGGGCATGCGAAGTTCTGCGGCACGGAAACAAAAAAAGCACCCAAAGGGTGCTTTTTTCTGAATTTGGTGGGTCGTGCAGGATAACTCGGCCAAAGGCCTCGCCCTGCGGGCCGTTGCCGGAGGCAACGTTGTCTCGNNNNNNNNNNNNNNNNNNNNNNNNNNNNNNNNNNNNNNNNNNNNNNNNNNNNNNNNNNNNNNNNNNNNNNNNNNNNNNNNNNNNNNNNNNNNNNNNNNNNNNNNNNNNNNNNNNNNNNNNNNNNNNNNNNNNNNNNNNNNNNNNNNNNNNNNNNNNNNNNNNNNNNNNNNNNNNNNNNNNNNNNNNNNNNNNNNNNNNNNNNNNNNNNNNNNNNNNNNNNNNNNNNNNNNNNNNNNNNNNNNNNNNNNNNNNNNNNNNNNNNNNNNNNNNNNNNNNNNNNNNNNNNNNNNNNNNNNNNNNNNNNNNNNNNNNNNNNNNNNNNNNNNNNNNNNNNNNNNNNNNNNNNNNNNNNNNNNNNNNNNNNNNNNNNNNNNNNNNNNNNNNNNNNNNNNNNNNNNNNNNNNNNNNNNNNNNNNNNNNNNNNNNNNNNNNNNNNNNNNNNNNNNNNNNNNNNNNNNNNNNNNNNNNNNNNNNNNNNNNNNNNNNNNNNNNNNNNNNNNNNNNNNNNNNNNNNNNNNNNNNNNNNNNNNNNNNNNNNNNNNNNNNNNNNNNNNNNNNNNNNNNNNNNNNNNNNNNNNNNNNNNNNNNNNNNNNNNNNNNNNNNNNNNNNNNNNNNNNNNNNNNNNNNNNNNNNNNNNNNNNNNNNNNNNNNNNNNNNNNNNNNNNNNNNNNNNNNNNNNNNNNNNNNNNNNNNNNNNNNNNNNNNNNNNNNNNNNNNNNNNNNNNNNNNNNNNNNNNNNNNNNNNNNNNNNNNNNNNNNNNNNNNNNNNNNNNNNNNNNNNNNNNNNNNNNNNNNNNNNNNNNNNNNNNNNNNNNNNNNNNNNNNNNNNNNNNNNNNNNNNNNNNNNNNNNNNNNNNNNNNNNNNNNNNNNNNNNNNNNNNNNNNNNNNNNNNNNNNNNNNNNNNNNNNNNNNNNNNNNNNNNNNNNNNNNNNNNNNNNNNNNNNNNNNNNNNNNNNNNNNNNNNNNNNNNNNNNNNNNNNNNNNNNNNNNNNNNNNNNNNNNNNNNNNNNNNNNNNNNNNNNNNNNNNNNNNNNNNNNNNNNNNNNNNNNNNNNNNNNNNNNNNNNNNNNNNNNNNNNNNNNNNNNNNNNNNNNNNNNNNNNNNNNNNNNNNNNNNNNNNNNNNNNNNNNNNNNNNNNNNNNNNNNNNNNNNNNNNNNNNNNNNNNNNNNNNNNNNNNNNNNNNNNNNNNNNNNNNNNNNNNNNNNNNNNNNNNNNNNNNNNNNNNNNNNNNNNNNNNNNNNNNNNNNNNNNNNNNNNNNNNNNNNNNNNNNNNNNNNNNNNNNNNNNNNNNNNNNNNNNNNNNNNNNNNNNNNNNNNNNNNNNNNNNNNNNNNNNNNNNNNNNNNNNNNNNNNNNNNNNNNNNNNNNNNNNNNNNNNNNNNNNNNNNNNNNNNNNNNNNNNNNNNNNNNNNNNNNNNNNNNNNNNNNNNNNNNNNNNNNNNNNNNNNNNNNNNNNNNNNNNNNNNNNNNNNNNNNNNNNNNNNNNNNNNNNNNNNNNNNNNNNNNNNNNNNNNNNNNNNNNNNNNNNNNNNNNNNNNNNNNNNNNNNNNNNNNNNNNNNNNNNNNNNNNNNNNNNNNNNNNNNNNNNNNNNNNNNNNNNNNNNNNNNNNNNNNNNNNNNNNNNNNNNNNNNNNNNNNNNNNNNNNNNNNNNNNNNNNNNNNNNNNNNNNNNNNNNNNNNNNNNNNNNNNNNNNNNNNNNNNNNNNNNNNNNNNNNNNNNNNNNNNNNNNNNNNNNNNNGCACGAATAAGTTGCTGAGCTCGGAAACAAAAAAAGCACCCAAAGGGTGCTTTTTTCTGAATTTGGTGGGTCGTGCAGGATTCGAACCTGCGACCAATTGATTAAAAGTCAACTGCTCTACCAACTGAGCTAACGACCCGAAATGGTGGGTGATGACGGGCTCGAACCGCCGACCCCCTCCGTGTAAAGGAGATGCTCTACCAACTGAGCTAATCACCCATTTCGTTACTGCTTTAGCAAGACACCTTCGTGCTGTTGAGTCATGGTGGGCGATGACGGGCTCGAACCGCCGACCCCCTCCNNNNNNNNNNNNNNNNNNNNNNNNNNNNNNNNNNNNNNNNNNNNNNNNNNNNNNNNNNNNNNNNNNNNNNNNNNNNNNNNNNNNNNNNNNNNNNNNNNNNNNNNNNNNNNNNNNNNNNNNNNNNNNNNNNNNNNNNNNNNNNNNNNNNNNNNNNNNNNNNNNNNNNNNNNNNNNNNNNNNNNNNNNNNNNNNNNNNNNNNNNNNNNNNNNNNNNNNNNNNNNNNNNNNNNNNNNNNNNNNNNNNNNNNNNNNNNNNNNNNNNNNNNNNNNNNNNNNNNNNNNNNNNNNNNNNNNNNNNNNNNNNNNNNNNNNNNNNNNNNNNNNNNNNNNNNNNNNNNNNNNNNNNNNNNNNNNNNNNNNNNNNNNNNNNNNNNNNNNNNNNNNNNNNNNNNNNNNNNNNNNNNNNNNNNNNNNNNNNNNNNNNNNNNNNNNNNNNNNNNNNNNNNNNNNNNNNNNNNNNNNNNNNNNNNNNNNNNNNNNNNNNNNNNNNNNNNNNNNNNNNNNNNNNNNNNNNNNNNNNNNNNNNNNNNNNNNNNNNNNNNNNNNNNNNNNNNNNNNNNNNNNNNNNNNNNNNNNNNNNNNNNNNNNNNNNNNNNNNNNNNNNNNNNNNNNNNNNNNNNNNNNNNNNNNNNNNNNNNNNNNNNNNNNNNNNNNNNNNNNNNNNNNNNNNNNNNNNNNNNNNNNNNNNNNNNNNNNNNNNNNNNNNNNNNNNGCCCATGTCTCAACTTTCCTGCTCCACTGCGGCCATCTTAGAGATGGTGGGTGATGACGGGCTCGAACCGCCGACCCCCTCCGTGTAAAGGAGATGCTCTACCAACTGAGCTAATCACCCCCGCTGTGTGGAGTCGCATTATAGGGATCCGGCGAAATGAGTCAACGCTTTTTAAAACGAAAATGATTGTTCGGCTTAAATTTAGTCAGGATGTCGCCGTTTTAAGCAAAACCTCTGTTTTCTTGCGCGATATTCCGCCATATCAATTCGACAGGCAAGGTAAGGCCGTTGAGGAATCGCTGTCAGATGATAGAATGCAGGCAATTAATAAAGCGCCAAATGAGTCACTTTTGTAATTTGTCAGCGCATTCGCGTAATAAGGCACCGTTTAATGAAAATCAAAACCCGTTTTGCCCCCAGCCCAACCGGCTATCTGCATGTTGGTGGCGCTCGTACCGCGCTCTATTCCTGGCTGTTTGCCCGTAATCAGGGCGGTGAGTTCGTTCTGCGTATCGAAGATACCGATCTGGAGCGCTCCACGCAGCAGGCTATCGACGCCATTATGGACGGTATGAACTGGTTGAGCCTCGACTGGGATGAGGGTCCGTACTATCAGACCAAACGTTTTGACCGCTATAACGCCGTGATTGATGAGATGCTCGACGCGGGCACCGCCTATAAATGCTACTGCTCGAAAGAGCGTCTGGAAGCACTGCGTGAAAACCAGATGGCCAATAACGAGAAGCCGCGCTATGACGGTCGTTGCCGTGACAGTCATGAGCATCATGCTGCGGATGAACCTTGCGTGGTGCGTTTCCGTAACCCGCAGGAAGGCTCGGTAATTTTTGACGATCAGATTCGTGGCCCGATTGAATTCAGCAATCAGGAGCTGGACGATCTGATTATCCGTCGTACCGACGGTGCGCCAACCTATAACTTCTGCGTGGTGATCGATGACTGGGATATGGAGATCACCCATGTGATCCGTGGTGAAGACCATATCAACAACACCCCACGTCAGATCAACATCCTGAAAGCGATTGGCGCACAGGTGCCGGTTTATGCCCACGTTTCGATGATCCTCGGCGACGACGGCAAAAAGCTCTCCAAACGCCACGGCGCGGTGGGTGTGATGCAGTATCGTGATGACGGCTATCTGCCGGAAGCGCTGCTGAACTATCTGGTGCGTCTGGGCTGGTCCCATGGCGATCAGGAGATTTTCAGCATTGCCGAGATGAAACAGCTGTTTGATCTTAACGCGGTAAGCAAATCGGCCAGCGCCTTTAATACCGAAAAATTGCAGTGGCTGAATCACCATTATATCAACTCACTGGCGCCGGAATATGTGGCTACCCATCTGCAATGGCATATTGAGCAGGAAAATATCGATACCCGCACCGGCCCGGAGCTGGCGCAGCTGGTTAAACTGCTGGGTGAGCGCTGTAAGACGCTGAAAGAGATGGCTGCGTCGTGCCGCTACTTCTATGAAGACTTTGAGCAGTTCGATGCCGACGCGGCGAAAAAGCATCTGCGTCCGGTAGCGCGTCAGCCGCTGGAAGTGGTGCGCGACAAACTGGCCGCTATCAGCGAATGGACGGCAGAGAATGTGCACCATGCGATTCAGGCGACCGCTGATGAACTGGAAGTGGGAATGGGCAAGGTCGGTATGCCGTTACGTGTTGCGGTAACTGGCGCCGGTCAGTCACCGGGTCTGGACGTCACCGTGCATGCTATCGGTAAGTCACGTTCTGTGGCGCGCATTGAACAGGCGCTGGCTTATATCGCGGAACGCGAAGCCCAGGCGTAATCGCGTTACTAATAAAACCCCGGAAACAGCAATGCTGCTTCCGGGGTTTTTTTTACCCTTCGCTAATACCCAGACGCTGCAAAATGCCCTGAATACCTTCGCGTACCAGCAATGCCGACAGTCTCGCCTGCTCTTCTGGCGTCATCTGTTGCAAAGAGGTGATTAATAAGCCTGGTAATGGATTCTGATTTACCACATAGGATGCAGCAGGTTCTGCGGCATGACGCGTGGATTTCAGAAACTCTTTTACCCGCTCATCAATATGAATCATCCGCGCTTTACCACCCTGAACTCCGGGCTTTGGCGCAGTGGTCCAGCTTTCTCGTTTAATCCATTTGTTGATGGTTTGACGGCTATAGCCCGTCACCTTAGCCAGCTCTTCAGGTGTTAACCAGTCCTTTTTCACGTTTCAGTCCCTGTAACGAATGTATTAGCAGAACATCTTACAATAATTCGGTAAAGGAATAACTAATGGATAAAAAAATGAGATCTGGCGCAAAAAAATTTGCCCTCTACCGGCGATAAAGGGCGGAGGAACTAGCGGGAGGCTTTAACGCTTTCTGTTGCAGAGCGGAAGGCGAGGAAGTAGGCCAGACCGACAAATACGGCGCCACCTACAGCATTACCGAGGAATACGGCGATAAAGTTTGGCAGATATTCAGCCCAGCTCAGGTAGCCAGCGAAAATCGCCGCCGGAATGATAAACATATTTGCTACCACGTGCTGGAAGCCAATCGCCACAAACGCCATCACCGGGAACCACATACCGAAGATTTTGCCGACCATATCTTTACTGGCGAAAGCCAGCCAGGTTGCCAGACACACCAGCCAGTTACAGCCGATGCCGGAAATAAACGCCTGAGTAAAGTCAGCGTTAACTTTAGCGGTAGCAATGGCGACGGTTTTTTTCAGGAACGCACCTTCAGTCATGCCCAGCATATGACCAAAGAACCAGGCGACGGCCAGACTGCCGATAAAGTTAGCGACGGTGACCCAGAACCAGTTACGCAGCACGCTAATACCGCTGATCTGGCGGGCAAACCAGGCAATTGGCATGGTCATCATATTACCGGTTAACAGCTCGCCACCGGCCAGAACTGTCAGAATGATCCCTACCGGGAACACCGCTGCGCCTAACAGGCCGCCGAATGAACCCCATTCTGCGGGGAGCTGATAGATAACATGGATATCCAGCAGAAAGCCGGTGGCGATAAAGGCGCCAGCCAGAAAGCCGAGGATCATTAAGGTAGAGACAGAAGCATGACTTTTGGCAACGCCCGCCTGGATGGCGATGGCGGCGATTTCTTTAGGTGTATGCAAGGACATAGTAGCTCTGGTGTAGTTAATTATAAAAAGCGGTTAATAAAAATAGCCAATATCCGGCGCTGGTATCCGCCAGGGTACGCAGGGCGCACAACTGGGGGGTATTGGTTAAATAATTAGCGGGCGAAGTTTTGCACGGTGAATTAACAAAAACAAGCGACTTTTTATGCCATTTTTAACCTGAGAGTAACATCCACTACCGGGATTGGTTGTAAGCAGGTAGTAAGCGGAGGAAATTCAGTCAATTCGTCGCAGGTTGACGCCTTTTTCAGCGATTGACCACAGAATACCAATTTGCCGTTGACACCCTGGTGGCGGTCTCATATTATGCCGTCCGTCGATACGACACTGTTTTTCGGTTTGGGGCTATAGCTCAGCTGGGAGAGCGCTTGCATGGCATGCAAGAGGTCAGCGGTTCGATCCCGCTTAGCTCCACCAAATCTATCCAGCAGATTTGGAACTGAAAAACGCATCTCTGTAGTGGGGGTATAGCTCAGCTGGGAGAGCGCTTGCATGGNNNNNNNNNNNNNNNNNNNNNNNNNNNNNNNNNNNNNNNNNNNNNNNNNNNNNNNNNNNNNNNNNNNNNNNNNNNNNNNNNNNNNNNNNNNNNNNNNNNNNNNNNNNNNNNNNNNNNNNNNNNNNNNNNNNNNNNNNNNNNNNNNNNNNNNNNNNNNNNNNNNNNNNNNNNNNNNNNNNNNNNNNNNNNNNNNNNNNNNNNNNNNNNNNNNNNNNNNNNNNNNNNNNNNNNNNNNNNNNNNNNNNNNNNNNNNNNNNNNNNNNNNNNNNNNNNNNNNNNNNNNNNNNNNNNNNNNNNNNNNNNNNNNNNNNNNNNNNNNNNNNNNNNNNNNNNNNNNNNNNNNNNNNNNNNNNNNNNNNNNNNNNNNNNNNNNNNNNNNNNNNNNNNNNNNNNNNNNNNNNNNNNNNNNNNNNNNNNNNNNNNNNNNNNNNNNNNNNNNNNNNNNNNNNNNNNNNNNNNNNNNNNNNNNNNNNNNNNNNNNNNNNNNNNNNNNNNNNNNNNNNNNNNNNNNNNNNNNNNNNNNNNNNNNNNNNNNNNNNNNNNNNNNNNNNNNNNNNNNNNNNNNNNNNNNNNNNNNNNNNNNNNNNNNNNNNNNNNNNNNNNNNNNNNNNNNNNNNNNNNNNNNNNNNNNNNNNNNNNNNNNNNNNNNNNNNNNNNNNNNNNNNNNNNNNNNNNNNNNNNNNNNNNNNNNNNNNNNNNNNNNNNNNNNNNNNNNNNNNNNNNNNNNNNNNNNNNNNNNNNNNNNNNNNNNNNNNNNNNNNNNNNNNNNNNNNNNNNNNNNNNNNNNNNNNNNNNNNNNNNNNNNNNNNNNNNNNNNNNNNNNNNNNNNNNNNNNNNNNNNNNNNNNNNNNNNNNNNNNNNNNNNNNNNNNNNNNNNNNNNNNNNNNNNNNNNNNNNNNNNNNNNNNNNNNNNNNNNNNNNNNNNNNNNNNNNNNNNNNNNNNNNNNNNNNNNNNNNNNNNNNNNNNNNNNNNNNNNNNNNNNNNNNNNNNNNNNNNNNNNNNNNNNNNNNNNNNNNNNNNNNNNNNNNTCTCCACCAAATCTTCTTTGATCTTTATCAGTTTACTTAATACCTTTCTCAAAATCTGCCATCGTGTTTTTTCATAGTGAGCTTAGATAGCCAACTCGAATGCTAATGACGTGCCAGCTGTTTTGAAATCTCGTTCAACAAACTTTCAGTGAAGTGCATTTCAGCACGATACCTCTTTAATGCTGCCTGTTGTGATGACAGTGCAGGCGATAAACAGGTTTTATGGCGGTCAGAATACTCATACACCCAGTGCAAGCCCAGCCAGCGTCTCAGATATCCCCCCGAAATGAAACAGTATTACTCTCCAGAATTTTAAATCACTCTGATTTTTTTCGTTACGCTAATCTTGTGAAACCTCATGCCGTTGTAGGTTTTTTCGCCGCTCAAGTTCAAGTTTATCGAGCAACACGCTGTTTTATATCAAATTTATATTGATGTGCTTGATGTTTAAGCAGTAACATCTGGTCAATCGTTACCGTATAAAGATGGGTAGCGCTCTCATTAAATTGGTGGCGGATAACACACATTGGCAAAGTATCAAATAGACTCAATCCAAAGTTGGGAACCCTTCGAGCACGGTGGAGTGTCGTACTCGCTTTCTCACCTCGACGTACACGAGATCACATACAAAGGTGAGAAGCAGGATTTCAGGTTTGTGGTGACTTACGGTCTTCACTGCTTCGCGAAGGATGTCACGGCTTTCAATATTCCGCTTGTCTATAAAGACGGGCGTGAGCAGCTGACCATTTGCATGGAGCGTTACGAAGCGTCAAAGCATATACGCCAGATTTTGGCTAATCTACCAGCGATGAAGTTATTCCAGACAACGGCAGAGAAGTTTTTTACGCTGGAAATGCTGAATAGTGCCACGGGGCAGATTGAGCCATATAAGATTTGCATAGCGTTTTATAAAGAGAAGCGTCTGCTACGGATGCACATCCTGTCAGCTTTTTTTGCCCGAACGGGTCCGGGGGCTCCGGGTGAAGTAATCCCGAATAACTCAGTTAGTTTTTTTAAAGTTGCGACTGACACCGCAGCTAGAAAAAAACATGCACGCGTGCCGAAAGAAGCCAACAACAGACACCAATAACGGCTATGCATTAAAGACCGGTGCACGGTATCAAATAATTAGCGGCTTGAGTACAGAGCGAACTGGGCACGGACAGGGGGGGCGGGGAGCGAGTAAGGGACATGGTAGTAAATACGTTTGATAAGGCCTAACCTAAAAAGTAGCGACCCCCTTTCGGGGGTCTCAGCCGCCTTTCGGCGGGTCAGGACACTTTACCGTCATGGACGAACCTGTTGCCAGGAAGTGGGATGCGATCTCGCTGCCGAAATCCCTGTAACCATCCGTTAAATAATTTTATATGCATTCCCGCAGATATTCAACTAAAGGTTGAATATACCCTAAAGACTAACTTTTTCCGTCTGTAAGCGTGCACGCCAGATGAAAGAGAAACTGGCTAAACTGGGCGTGCAGAGCTAAGAAATTCAGACAGGGCTGCAGAGCATGGACGAGGCTACTCAACCCGGTTATCTTATTCTCCCTATTGATGGTCATCACCGCAGCCGTTTTTTAACACCGGTGCCCAGGAATTCCCCCTTAGTTATGTATTTCCTGATCGCCTCAGCGCCATGCGGTTAATCAATTAATGAAAAAATTCTTCAAGGGATGGTTGCAGCGTCAGCTGAGATACTTTGCAGGCACATTTGTCCCCATTCTGCTGATCCTTATTTTTGGCATGCTGGCCGTAACCTGGTGGCCCGCTTTTGCCTGGCGTTCGACGGTTGCTTTTGCAGCATTAGCGTTTGCGGTCACTTTTTGGTTGATATAAACGCATACTTAATCTCTGCTACGCAGTAAGGCCGGATCTGCACCCGGCCTGCACTATTCAGGATATCCGTTCAGCACTCGCCTTTTGCGGCTGCGCCAGCACGGTAAAATCGTGTGTGCCATCGCGATCCAGCTGCGCAATCAACCCATACTCCCAGTCCAGATAAGCCTGCATGGCTGCGGCGGAGTTAGTGGTACCCTCATAAGGCCGACGATAACGGTCAGTGCGCGCCTGCAGCAACTGAGTTTCTCCGCTTTCCAGCGGCAATTCTGCTGCCCGCCACGCGGCATTGCCGCCGTTAAGCACCGACACCGGTTTGCCGGTAAGCGATTCCAGTTCCGCCACTGCGTAACGCGCCAGCAGGCTGCTGCCGCAGGTCACCACATAGCGCTGCGCCGGTGGCAGCGCTGCTGCGCCATGTTCGGTTAACAATGAACGCTGAAGCCAGGCGGCGCCGGGAATATGGCCATTCACGTAGTTAGCGCTGGTGGTAAAATCGAGCAGCTGCGTATTGCCCTGCTGTAGCCAGGCGGTGAGGGTTGCGGTGTCGATTTCAGTCAGTGCGGGCAGGGGCGGAACTGCCGGGATCCAGTTACCTGTGGCGCTAAAATCAGCCGCGGTCAGCCCGTCAAGCACATACACTTCCCAGCCCATCTGGGCCAGCCAGGAGGCGCTCAGATTGGCGCGCACACCCTCGGAATCAATCAGCACCACGCGTGCGCCGCGTACACTGGCGTAGTGGTCGGTCTCCTGCACCAGCTGACCGCCAGGTGCCGAACGACTGGCGGCAAAATGACCGGCGGCATATTCATCAGCATCGCGCACATCGAACAGATAAAGCGTGCGCGTATTTTGCTGCTGCCACTCTGCCAGCTGCGTTTTGCTGGCTCGCGCCACGCCTGCACGGTCGGCCACGCTACGCGCACTCTTCGCCGCCTGTAACCGGGCGGTTTCGCTGACATCGCTATAGCGACGACTCTGCCCGTGCTCCAGCGCCAGTCCCGCCAGCGTCCAGCCGATGGTGCCATTGCGCAGGGCATAGACCGGATTACGGATACCGGCGTTAACCAGCGACTGTGTGCCAATAATACTGCGGGTACGACCAGCACAGTTAACTATCACCGTGGTTAACGGCGACGGCGCCAAATCGCGCACGCGCAATACCAGTTCGGCCCCCGGCACGCTGATGCCTCGCGGAATACTCATGGTGTGATACTCATCGAAGCGTCGGCTGTCGAGTACCACCACATCCTTATTCTGTAGCAGCAGATCATTAACCTGTTCGGCGGAAAGCGATGGAGTATGGTTACGGCTTTCTACCAGCTCGCCAAAGGCTTTACTCGGTGAGTTAACATCAATAAACAGTTCGCCGCCGCTGTTGCGCCAGCCCGCCAGTCCGGCCTCCAGCAGCGCCACATCCTGATAGCCAATTGCGGAGAGACGCAGTGCCGCCACCTCCGCCAGCCCCTCGCCATTATCGTATAGCGTCACCGGTGTGCTCAGACGGGGGATGCGATTCAGTATTTCCAGCTCCAGCTTCGACAGCGCGATATTGGCGGCAAACAGCGGATGTCCGGTGGCGAAGGCGGCCTCTTCGCGCACATCAATCAGCGCCACTTCCTGGTGCTGACGTAGCGCCTGACGGATCTCACTGCTGCTGCGGGTTTGATAAGAGAAATTAGTCATGTGACAGATCCCAGATATTAGGCAAGTAACGGTTGCTATAACCGGAGATAAACGCTTTTTCGCTGCCGTCTTCGCGGTAAACGGCGCGCTGCACCGCGCCGATATTGGCGCCATAAACATGAATGCTGACAGAGGTGCGATCGTTAAACGCATTGCTGACGCGATGAATATCCTGCGTATTGGGTGATACCGATTCAACGTTGCCCGGCTCCAGGCGAACCGGCGCGCCAGCGGGCTGTAAGCCACTGGCATCGCGCTGATAGCTTTGCGAAATCTCCGCGCCGCGCAGCATGCCAATTAACCCCCAGACGCGGTGATCGTGTACCGGCGTCGACTGACCGGCTCCCCAGACAAAACTGACTACCGAGAAGCGCTGGCGCGCGTCGGCATGCAGCAGATATTGCTGATAGCGTGCGGGGTCGGGCAGGGTAAAAGCCTCATCCAGCCAGTCATCGTACTGGATCAGCTTTTGCAGCAACTGCGCGCCGCGCGGCAGAATCAGGCTTTCATCGCTGGTCTCATCCAGCAACTGCGCCAGCCCGCCAACAAAGTCACGCAGGCGGTGTGATTGCAGAATACTCATGGTGTCGTCGCTCCCGGTTGCTGTTTTGCTACCTGATTAGCCGCGCCAGCCAGGCTGTAATCGAAGGCCTGGCTAACGTCGACGGCTTTCGGTAACACCTGATATTTAAGGAAGAAGTCGGCGGATTTTTGCAGCGTAACCTCCAGCCGCTGATCAAAGTTAACCGGGCGGATCTGCGCATCGGCGATCCATTTTTCAGTGATCGCGGTGGGCATCTTCAGGCTTTTACCCAGCGTGGCGGCAAACTGCTGTGGATGCTGTCGCGCCCAGATTTGTGCTTTTGCCAGCCGCGCCAGCAGATCGCTGATTGCCGCACGTTTGGCCGGGTCGTTAATCGCCTCTTCGCGCGCCAGCGCATAGGAGTAGCCGGACATAATCCCTTTACCGCCGCCCTGCGGCACGCGCTGACTGCCATCGACCTGTATTGAGGTGGCGATATAGGGTTCCCACGGCGCCCAGGCGTCCACTGCGCCGGAGGCCAGCGCCGCGCGGCCATCCACCGGACCGAGGAAGCGCAGCGTGACATCCTTTTGCGTCAGTCCGGCGCGTTCCAGCAGGCCGAGGATCAGATAGTGTCCCCAGCCACCGCGATTAACCGCAATCTGCTTACCTTTCAGATCGCTCAGCTGCTTAATCCCGCTATCAGGTCGGGTTAACAGCGCAATACTGTCGGGATTATTCTGCCAGGCGCCAACCGCTTTTACCGGCGCGCCCGCGGCATAAACAAACAGAAACGGCAGATCGCCGGTAAAGCCGACATCCAGCGCACCGGCATTCAGCGCTTCCTGCACCGGTGCGCCGGAATCAAATGAGGAGAGTTTTAACTGATAAGGCAGATTATCCAGCTGGCCCGATGCCTTCAGCGCCACAAACCGATCACCTTTAACATCACCCAGACGCAGCGTCACCTGTCCGGCAGCCAGTGCGTTACTGGCGCTGATACTCAGCAAAATAGCCGCAACTATCGAGCCGATCTTCATCAGGCGCTCCTTGCACTAACGTGTCTGGCGTCCACTTTCTCCCGCGTCAGCGGTAGCAGCTCCTTGCCATATTCGATGGCGTCGTTCAGCGGATCAAAGCCGCGGATCAGAAAACTGTCGATACCAAGGTCATAGTACTCAAGCAGCGCGTCGGAAATCTGATCCGGCGTACCGACCAGCGCCGTTGAGTTATAGCCGCCGCTGACCAGTTTAGCGATGCCGGTCCACAGATGCTTATCGAGGCGGTCGCCCTGGTTCGCCGCCGCCAGCAGGCGCTGCGCCCCCACACTCTGCGGCTTCGGTTTACCAAAGCGGAAGTCGCTGGCTGCCAGCTGCTGGCGCGCGGTTTCGCGGATATATTCGGCGCGCTCCCAGGCCTCTTTTTCCGTGCTGCCGAGGATTGGGCGGAAGGAGATATTAAATTTAATCTGGCGGTTATATCTGGCGGCTGCGGCGCGCACCGTTTTCACCGTCTCGGCGGCGCCGGCCAGCGGCTCGCCCCATAACGCAAATACATCAGCGTGACGCGAGGCGACATCAATTGCTTCAGTGGACGAGCCGCCAAAGTAAACCGGCAGATGCGCCTGCTGTGGTTTGATGGCTGAAAACGCCTGCTCCGCCTGATAAAACGCTCCCTGATGATCGTAAGGGGTGTCGGACTCCAGACTCTGTTTCAGCACAGTAAGAAACTCATCGCTGCGTGCATAACGCTGCGCTTTATCGAGGTAATCGCCATCACGGCGCTGTTCGCTATCGCTGCCGCCGCTGATGATATGCACCGCCAGACGACCATCGGTCAGATTATCCAGCGTCGCCAGTTTGCGCGCCGCCAGTGTCGGGGAAACAAAACCGGGGCGGTGCGCCAGTAAAAACTTCAGGCGCGTAGTATGGGCGGCGGCATGGGCGGTAACCAGAAAACCGTCCGGTTGATCGGACCAGTAGCCTACCAGGATGCGGTCAAATCCCGCCTGCTCGTGGGCACGGGCGAAATCGGCAATATAGTTTTTATCGAACAGCGGGCCGCTGGCCGGAATGATTTCTGATGCCAGACGATGGCCAATCATGCCGAGAAACTGAATGCTCATAGGGGGTTCTCCGTGGTAGCGGCCGGAGAAAATCCGGCAGAGAACCCACCCTAAAGCTGATTTTAATATGTGTGAAATTCATTATTGTGCGTTACTAATATAAAAATTAGCTATTGTCTGCTGACGGCATCAAATCATATTCTGCCGCCATATCGCAGCCAAACTGCGCGAGCGCCGCCAGCTGGCTGGCAGGCAGCGTGCGTTGCACCAGCCACAGCTCGCTAAGCGGTGTGAAATCCCTCAGTTCCACCACCTTCAGCCGCAGCGACGCGGGGGCGCGATCCACCAGCATTCGCGGCATCATGCCCAGTCCGCGCCCGGCGGCAATCAGCGCCAGCTGCAAAGCACTGCCCTGTACTTCCATATTAAGCTGCAATGGCAAACCGCGATCGGCCAGTGCGCGGGTAATTGTCGCACGGAAACCGCAACCATCCGGGTTAAGGATCCAGCCGCGATCATAGCAGTCGGCCAGCGTCACAGGCAGCGGTTGTCCGTCGTCAGCGGCGACGATGGCCAGTTCAACTTTGCCCAGCGCTGTCACCAGCAGATTTTCCGGGAAAACTTTACTGGCGGGGAACAGCAGCAGGGCAGCATCAAGCTGTTCCTGTTGCAGCTGCTGCAACAGCTGATTACCCCAGCCGCTGCTGAGACGCGGCTGCAAATCGGGATAGCGCTGCTGTAGCCGCGCCAGCGCGGGCAGCATGCTGTCGTCGGCGAGGCTGTGCGGCATGCCGAGACGCAGCACGCCTTGCGGCGGCGTATCATCGGCTACCAGCTGTAACAGATTATCTACCTCGCTGACGATGCGCTGGCACTGCTGATAAACCTGCAAACCGACGGTGGTGGGGCGCAGCGGCCTGGTCTGCCGATCCAGCAGTACCACGCCAAGTGACTCTTCGAAATTCTGCACGCGACGCGTCACCGCGGGTTGGGTCAGTCCCAGTTTTGCCGCGGTTTGCAGCGTTGATTGCAGCTGGATCAGGGTAACAAAAGCCTGGAGGTCTTCGAGTTTCATAGCCTGTTTCGTCAGTCGGGAAAGTGTCAGCATAGAGCGGCGCGGGGGAGTTTAATATGATTTTTTAGCATGTTTATCCGGCATAAAATGCATTTAGATTATAACAAAACCTGTGGCAGGCTCGGGTTTCTCTTTTTAAGGCGCCGGACTGTGAGAAAATCCCTGATCACCTTATCTCTGTTACTGGTCACCCTGGCTGGCAGCTGCCATGCGGTGGAGGCAAAGGGCTTTGTTGATCTTAATGCGGTGAAGGGGGAATAAGCGGCAGATTTCCTTTCATTCTCAAGGTACTCTTTTCTTCGTTTCTGGCATAAAAGTGACCTGTCTATTAAATATTCCCCGCTGCTACTTCTGGTTTTTCTTGCTGGCTGTAAATCAGGTGACCCAAGGCCAAAAATTTATCCTGCCAAAGTCGTCGTCAGGGATAATGCTGTGTGCGTATTAGTTCCGGCCGAAAACGAGGAGTTTCTTGTTGCCCTGGAAGTGGAGGGGACTGGAGACGCTAAACGACTGCGAAAATATTTAACGGCTACCGAACAACCTGTTTATCTGTCGCAGAATCAATGTGTCCCGCTTTATGGTTATTGGTTTGAATCGGGCCATTCCTATGGCGTGTCAGCGCATTTAGAAACTCAGGCAAGTCAGCAGACAGGTAAACCGGCAAGGATTTTCACCACTTCATTTACCGTGTCGCAGCAGCATGACAAGCAGTTGCAGGTCAGTCCGATTAACTGAAGGGGCCAGGCTAAACCTGGCCCCTGCGGCTTACAGTACCAGACCGGCAATCGATGCTGACAGTACGCTTACCAGCGTTGAACCGTACAGCAGTTTCAGGCCAAAGCGGGAAACTACATTGCCCTGTTCTTCATGCAGACCTTTAATCGCACCGGCAACGATACCGATAGAAGAGAAGTTAGCAAATGAGACGAGGAATACCGACAGGATGCCTTCACCGCGTGGTGACAGCTGACCGGCGATTTTCTGCAGATCCATCATGGCGACAAACTCGTTAGAAACCAGTTTGGTGGCCATAATACTGCCGACCTGCAACGCTTCATGGGCCGGAACACCCATCACCCAGGCAAACGGGAAGAACACATAGCCGAGGATGCCCTGGAAGCTGATACCGAAAATGGCGGCAAACAGCGCATTAAGACCGGAAATCAGCGCGATAAAACCGATCAGCATCGCGGCAACGATAATCGCGACTTTGAAACCGGCCAGAATATATTCGCCCAGCATCTCAAAGAAGCTCTGGCCTTTATGCGCATTACTGAGCTGCAGATCTTCTTCATTGTCGACACGGTACGGGTTAATCAGCGACAGCACGATAAAGGTGCTGAACATGTTCAGGATCAGCGCGGCAACCACATACTTCGGCTGTAGCATAGTCATATAAGCGCCGACTATCGACATTGATACGGTCGACATTGCGGTGGCCGCCATGGTGTACATGCGACGCTGCGACATTTTGCCGAGAATATCCTTATAGGCGATAAAGTTTTCTGATTGTCCCAAAATCAGCGAGCTTACCGCATTAAAGGATTCCAGCTTGCCCATGCCGTTGATTTTCGACAGCACAGTACCGATCGCGCGAATAACTACCGGCAGAATGCGGAAGTGTTGCAGAATACCAATCAGCGCCGAGATAAACACGATAGGGCAGAGTACGTTCAGGAAGAAGAACGCCAGGCCTTTATCGTTCATGCCGCCAAAGACAAAGTTTGTCCCTTCTGCTGCATATTTGAGCAGTTTTTCAAATAGCTCCGAGAAGCCTTGTACAAATCCGAGGCCGATTTCCGAGTTCAGGAAGAACCAGGCAAGCAGAACCTCAATAACCAGTAGCTGTATGACAAAACGAACGCGGATGTTTTTGCGATCGCTGCTGACCAACAGGGCCAGTAACGCGACAACTCCCAGCGCCAAAGCAAAGTGCAGAATGCGGGACATGTGTGCTCCAAATTTGAGGCAGGTTATATTTCGCTGTGTATTCTATGTAACGACGCGCGCAAAAACGAGATCTTCGCCACATTATAATAATAACCTATTACAACTGTTGCTCAGAAAAGCCTGATGGATCACATCTTTCAGCGTTACGACCAGGCGTAACGACGGTTGTTAAGCGTAACGGTTTAACTTACAGTGAAATCAATTGCTCATTTTTTAGCTTTGGTTTATTGTCACTGGTGATATAGCAAAGGCTATACTTTATAGCGCTGGCTATCACAGCGATAACCATAATCGAATTCCATCACGCTTGAGGATCCTTATGCTGAGGTGAATCGAGCGTTTTCAGGCAAGGGTCACCACTATGTTAGAAAGCCGCACCGCGGACCGGGTAGCACGCGGAGCTCGCAGAGTGAAGCTGGCTCTGCTGGGACCGGCATTTATTGCCGCTATCGGCTATATCGATCCCGGCAACTTTGCCACCAATATTCAGGCTGGCGCGTCTTACGGCTATAAATTGCTGTGGGTGGTGGTGTGGGCCAATGTGATGGCGATGCTGATCCAGCTGATGTCGGCCAAACTGGGAATCGCCACCGGTAAGAATCTGGCGGAACATATTCGTGACCGCTTTCCGCGCCCGGCGGTATGGCTCTATTGGGTGCAGGCGGAAATTATCGCGATGGCGACCGACCTGGCGGAATTTATCGGCGCGGCGATTGGTTTTAAGCTGCTGCTGGGGGTCACCCTGTTGCAGGGCGCAGTGCTGACCGGTATCGCTACTTTCCTGATTCTGATGTTACAGAGTCGCGGGCAAAAGCCGCTGGAGCTGGTGATTGCCGGTCTGCTGCTGTTTGTGGCGGCAGCATATATCGTTGAGCTGTTCTTTTCCCAGCCGAAGATGGTCGATCTGCTGCAGGGCATGGCATTGCCGTCGTTGCCGACGTCGGATGCGGTCTTCCTTGCCGCCGGGGTGCTGGGCGCCACCATTATGCCGCACGTGATCTACCTGCACTCGGCGCTGACTCAGGTCGGGGATAAAGATTCACGTGCGCAGCGCTACTCTTCCACCAAACTGGATGTGGCGATCGCCATGACCATTGCCGGATTTGTTAACCTGGCGATGATGGCCACCGCCGCCGCCGCATTCCACTTTAGCGGCCATACCGGTATTGCCGACCTCGAGCAAGCTTATCTGACACTGGAACCGCTGCTGAGCCACGCGGCGGCGACAGTGTTTGGCCTGAGTCTGGTGGCGGCGGGTCTGTCATCTACCGTGGTCGGCACCCTCGCCGGTCAGGTGGTGATGCAGGGCTTTATCCGCTTCCATATTCCGCTATGGGTGCGGCGCGTGGTAACCATGCTGCCATCGTTTATCGTCATTATGGCGGGCTGGGATCCGACACGCATTCTGGTGATGAGCCAGGTGCTGCTCAGCTTTGGCATTGCGCTGGCGCTGGTGCCGCTGCTGTCCTTTACCGGTAATCGTGAGCTGATGGGCGATATGGTTAACTCGCGGCTGATGCAAAACGCCGGAAAACTGATTGTGCTGCTGGTGGTGGCGCTGAATCTCTACCTGCTGGTGGGGATGGCGTTAGGTTTGTAATCCATATTTTCCCCTGCTTCTGCTCATCTTAAAAAAGAGAACTATGCTATCTGAGTAAGCATGGTTCTCTTCACCGGGAGAGTCCCGTTCCCGGTGCCTCGCACGAAGATATAACGACAACATCAGGAAATGCAGTCTGCTATCTGCTTACAGGGGTTATTCCCAGCCGGATGGGGGCACAATGCCTTCATTAAACATGGCCATTAGCGTTTAAGGGAGGCGACCGTCCAATTGCGACACTGTGAGGTCTGCACCCATGAACCAACAACATTCAACCGAACCCGAACGTCGTAAGGTCTTAAAGAACATTGCGGTAGTCTCTGCACTGGCTGTCAGCGGCATCGCCGGGCTGACCTTGACCACCGTCTCTTTTGCTGCGGCAATGAGCAAAGAGCAGCGCGATAAAATGACACCCGACGAGGTCATCGCCCGTTTCCGTCAGGGAAACCAGCGCTTCCGCGAAGGCAAAATGTTAAAGCACGACTATCTGGCGCAGAAGCGCGAGAGCCGGGCCGGGCAATATCCGGTGGCGGTGATTTTAAGTTGTATTGACTCGCGTGCGCCGGCGGAGATTTTACTGGATGCCGGTATCGGTGAAACTTTTAATTCACGCGTCGCTGGCAATATCGAAAATGAGGATATTCTCGGCAGTATGGAGTTTGCCTGTGCCGTTGCGGGCGCCAGACTGGTGCTGGTGATGGGGCATACATCCTGTGGTGCGGTGAAAGGGGCAATTAATAATGCAGAACTGGGCAATCTCACCGGCCTGCTTAGTAAAATTAAACCTGCGATTGCCAGAACCGCCTATAAGGGAAAAAGAAGCGGCGACAATTATGATTTCGTCGATGCGGTGGCAAAAACCAATGTGCAAATCACCGTCGACAATATCCGCCAGCACAGTGCGGTACTGAAGAAACTGGAAACTGAGGGCAAAATAAAAATTGTCGGCAGCATGTACCATCTGGATGGCGGACGCGTGGAATTTTTATAGCCAGGCTCTGGCTCTGCGCAAAAAAGGCAGGAACCACAGTTCCTGCCTTTTCGCTTAATGGTCGTGGCGGTGATGATGTTCCCAGTCGCGACGTTCATGGCGGCGATCGCGCTGATGATGCTTCCATTCACGATCGCGTTCATGAGCGCGCCGGCGTTCCCATTCATGGTGGCGTCGCCACTCTTCGTGGCGCCACCAGCGCCCCTCATTGTAACGATAATTATTGCGCCACCAGCGATCGTTACGCCAGCGGCCACCATCCCAGTACTGACCGCGGTTATCGCGATCGCCCAGATGCAGGGTAACACCAGGGGCTAAATTGATTTCGGCGCTATTGGCTTGTGCTGTGTGAAGAGCCAAAGGCGATAAGCTTGCCAGCAAGGCGGCAAAAATAATGGCACGTTTCATATTATCTCCTTATCAACGACTGACCGCATCGTTGTGTCAGGCAAGACTATCGGCAGCGCGGGCGGTTAGCATTATGTCTGATTCTGAAAAGAGTAAGGAAAGTCTGATTTGAGAATTATCTGGCGGGAAAGCCCGCCATCGTCGATGGCGGGTAAACGGTTACATTAAGATGGCGTCAATCTGTTGCAGCTCTGCATCGCTAAAGTGACGATTGGCCAGCATACCGACCGCATCATCAATCTGACTGGTTTTACTGGCGCCAATTAATACCGAGGTGACGCGGTCGCCGCGTAATACCCATGCCAGCGCCATTTGGGACAGTTTCTGACCGCGTTCGCTGGCCAGCTGATTCAGCTGACGCACTTTCGCCATCTTCTCTTCAGTCAGCTGGTCGCTGTTCAGGAAGCGGCTGCCGCTGGCGGCGCGCGAGTCCTCAGGTACGCCCTGTAAATAGCGATCGGTCAGCACACCACCCGCCAGGGGCGAGAAAGCGATACTGCCAACGCCACCCTGCTGCAGCACATCCAGCAGACCGGCTTCTGGCGAGCGTTCCAGCATTGAATATTTCGGCTGGTGAATCAGGCACGGCGTGCCGAGATCGCGCAGAATGGCAATCGCCTGTTCCGCCATTTCTGCCGGGTAGTTAGATATCGCCACATACAGTGCTTTACCCTGACGCACCAGATGATCCAGCGCTGCCATGGTCTCTTCCAGCGGTGTTTCCGGATCCGGGCGGTGATGATAGAAGATATCGACGTATTCCAGCCCCATCCGCTTCAGGCTCTGATCAAGGCTGGAAATCAGATACTTACGCGAACCCCAGTCACCATACGGCCCCTCCCACATGGTGTAGCCCGCTTTCGACGAGATAACTAACTCATCGCGATACGGACGGAAGTCTTCACGCAGGATACGGCCAAAATTCTCTTCCGCCGAACCCGGCGGTGGGCCGTAGTTATTGGCGAGGTCGAAATGGGTAATGCCACGATCAAAAGCGTGGCGCAGCAGATTACGACTGTTATCCACCAGCGTGGTGTCGCCAAAGTTATGCCATAAACCGAGAGAAACTGCCGGAAGTTTCAGGCCACTGCGTCCACAGCGGCGATATTCCATCTGCTGATAGCGCCCGGCATCGGGAAGATAGTGCATGTTTTAATCCTGCTTATTGAGGGTCAGTAACCGATACAGCATAGCAGTGTATGCGTTTACACTAACTGGATCCGCGCGGGGGATCGCAACTTACAGATTTTTCCGGCGATGATGAATTCAGAAAGATGCCGCTGTGCAGAAGGCCGCTGTACCGTTAAGGTATACACCTTTAAAGCTGGCAGTTTTGACTACACGCTCACCTTTATTCCCGGTGAGCGTTGTCGTTTTATCGGGGGAAATTTATAGTGGTACACATTGACTCAAACGGAGCAGCAGAATAATGACCAAATATGCTTTGGTAGGTGATGTTGGTGGCACCAACGCGCGCCTTGCCCTGTGCGAACTGGAGACCGGCAGCGTTTCACAGGCTAAGACTTTCCCGACATCAGAATATGCCAACCTTGAAGCAGTGATTCGGGTCTATCTTGATGAGCAGAAGCAGGATATCAAAGACGGCTGCATCGCTATTGCCTGCCCGGTCACCGAAGACTGGGTTGAAATGACCAACCATGACTGGGCATTTTCCATTAAACAGATGAAGGCCAATCTGGGTCTGCAACATCTGGAAGTGATCAACGATTTTACCGCAGTATCAATGGCTATCCCGATGCTGACCGCGGCGGATGTCATTCAGTTTGGCGGTAAAGCGGCGATCAAAGATCGTCCGATTGCGGTCTATGGCGCCGGAACCGGGCTGGGCGTGGCGCATTTAGTGCATGTCGATCAGCGCTGGGTCAGCCTGCCAGGTGAAGGCGGTCATGTTGATTTTGCGCCAAACAGCGAAGAAGAAGATCTGATTCTGGAAATTCTGCGTCCGGAACTGGGGCACGTCTCCGCCGAGCGTCTGCTCTCCGGGATGGGGCTGGTCAATCTCTATCGGGCGATTGTTAAATCAGATGACCGTGTACCAGAAAACCTGAAGCCGCGTGATGTCAGTGAACGCGCACTGGCAGACAGCTGCATCGACTGTCGTCGTGCGTTGTCGCTGTTCTGTGTGATTATGGGGCGTTTTGGCGGCAACCTGGCGCTGACGCTCGGCACCTTTGGCGGCGTGTATATTGCCGGTGGCATCGTGCCACGTTTCCTTGAGTTCTTTAAAGCTTCCGGATTCCGTGCGGCGTTTGAAGATAAAGGTCGTTTTAAAGATTATGTATCAGAAATTCCGGTCTATATGATCACCCACGATCAACCGGGCCTGCTGGGTGCTGGCGCTCATCTGCGTCAGAAACTGGGCCGCGTAATTTAAACCGCCAGACGCCTTCTCCGCGTAGCGGGGAGGGCGTTGCTTCGGTTATAATCGCATTAACTGCCTGAATTCCTTTACCTTACTCCGGCTAACCGGCACCTGAAAATCCAGATCGCGCAGCTTCAGGATATAGGTGTTGTTAAACCAGGGTTCAATCTCGCGGATCTTACTCAGATTAACGCACCATGAGCGGTGACAGCGGAAGAAATACTCCTCCGGCAGGCGGCTGCAAAATTCAGTGATATTCATCGACATCACATACTCTTCGCGACGCGTATAAACAAAGGTCATTTTTTCATGCGCTTCGGCATAATAGATATCATCAATATCGGTGACGATAATCCGCTCATCTTTCTCTAAATTAATGGTCATCGCGGCATTGCGCGGCGCATGAGCGCCAGCGGTTTGCGCCTGCTGGATCTGCTGGTGGCTGCTCTCCAGCTTATGCAACATGGTGACAATCCGTGACTCATGATACGGCTTCAGAATGTAGTCAAATGCTTCCAGCTCGAAGGCTTCCACCGCATGCTCTTTATACGCGGTGATAAACACAATCAGCGGCTTATGGGCAAACTTACTGATATTCTGCGCCAGCAGCACGCCATCCAGCGACGGAATATTAATATCGAGAAAGATAACGTCGACCTGATGATTTTGCAGGTATTTCAGCACGTCGAGGCCATCATCAAAGCTGGCGGCAATCTTTATCTGGCTATGTTGTTGAATCAGCCAGCTCAGCTCTTGCTGCGCCAGAAACTCATCTTCAACAATAATCGCATTCACAGGCATTTCCCCGATAGCGGCGGTCGGTCAGACCGAAAGTGAGACATTATTCTCAGGCAGTGAACTGCCATTTTTACTGATATAGAAGGCAATTTCGGTGCCAGGATTAAGACGATAGATCTGTAACCCTTCGCCATATAACAGGCGTACGCGGTGATGCACATTCAGCAGGCCGATTTTATTGCCGGGCATTTCATTATTTTCCACCCGCGCGATCACTTCATCACTGATACCGTTGCCGGTATCGCGTACCGAGATACGCACCCGGTCGCCTTGATCCTGTACCGCCAGCACCACCACCCCTTTACCACGACAGGGCTGGATGCCATGCACAATAGCGTTTTCCACTAATGGCTGAATCAACAGGCTGGGGACTTTGCAGGCGACATCTTCGTCAATCTCGTAAATCACCGTCAGCTTATCGCCAAAACGCGCCTGCTCGATGGCGATATAATCTTTCACCTGATACAGCTCTTTTTTAATGTCGATCGCATCGTCGTCGTTCAGCTCAAGGTTATAACGCAGATAGCGCGACAGGTTAATCACCAGCTGCCGTGCAGTGTCCGGATTCAGGCGAATCGACGCCGAGATGGCGTTCAGCGCATTAAACAGAAAGTGGGGGTTAATTTTGCTTTGCAGCGCGCGCAGCTCGGCTTTATTCGCCATCTCGCGCAGCTGTTCGGCACGCGAGACTTCCAGCTGGGTAGAGATAATCTGCGACAGTCCCACCGCCATCTCTTTTAGCGACCAGGTGATACGGTGCGCATGGCGATAGTAAATTTTTAGCGTGCCGGTTACTTCGCCCTGCTCGCGCAGCGGAATCACGATCATGGAGTGAATTTCCGGGGTACGATGGGCCTCATCATTATTTTTAATGATGATTTTGCCGCTGGAGATCGCCAGCGCAGTGGTCGGGCTGATGCCATCGTCGCCGTCGCGATAGTTATGTTCACCAAACCCCACGTAGGCGAGGATCTGGTTTTTATTGGTCATTGCCACGGCATCTGCATCGATATCACTGCGAATAATATCGCACACTTTACGCAACGACTGGCTGTTGACCTGGCGAAACAGCGGCAGGGTTTTGTTAGCGATATCCAGTGCCAGCTTGGCCTGGCGTGCGGCAATCGCCTCTTTTTCTCCTTCGACGCTCTGCACCAGCAGTACGATTAAGCCGATGCATACTGCACCGAGGATCATAGGAATGGCAATTTCTGAGACAATCGCCAGTCCCAGCGATTTAGGTTCCGCCCATACCACAATCAACAGCATGGTCAGCGATTCACACAGCATGCCGCCGAAGATGCCGACGCTCCACTGTTTATCTTTCGCCACTTTAAGATTGATCCAGCCGGAGATAAAACCGGCGGCAATACTGGTAATTAAGCAGGGTACTGAGGTGACGCCATCGATATCGATCAGAAAGCGGTGTACGCCGGCAATCACGCCGGTAGCGATACCGACCCAGGGGCCAAACAGAATACCGCCGGACATCACAGCGATCACCCGCACATTGACCAGCGAGCCATCGACATTGATACCGGTCCAGGTACTGAACAGGGCAAAGAGCGAGAAGATGGCGGTGACCGCAATCAGCTCCTGACGCGAATGCTCATCTTTTTGCAGTAACTGACGAAACTGACGGGTACGGGTCATAAAGAACAGGCTGATAAGCATCAGCGCCGCGCGGTCAAAAACCGCCAGCAGCATATCGAAAATGGATTGCACAGGCATCCCGCAAGGCTAAGGCTGAAGTCCCAATAATAAGGAAACTAACGGTAATGTGCCAGCAAGCACGCAGAAGTGTGGCGGAAAGGCGGTTTAGATCAATTTTGCCCGTAGGGGCGGCGTTTTCGCCGCCCGTGGCTACCTTATCCGCGCAGTTGTGATTTACCCAATGCCGTCAGCACCCCTTCTCCGGCACGGCCAGCAAAATCCACCTCGAAATCATCGGCGGCAAAATCCGGCGGCGAGCGGCCTTCAACAAATGCTGGCCACTGGCGTTGCAGATAAGCCGCATTTTTCTCACACCATGGCGCGGCGGCGATATACATCACATTGCTGTCGAACTCACCCTGATGCTCATTCTCCACTGCATGAATCACATCACAGTGCCAGAAAACGGTGTCACCCGGCTCCATATCAGGAATTGAGGAAATCCTACTCACTAAAAGGGGATGCCATTTTTCGCTGACCGAAAGCGCGCGTCCCGGCGCGGCGCCGCACAGATCGTCTTCGGCGACATCGTCCTGCAACGCGCGCAGCAGAATATAGGCCATCGCGTTGGCCACCGGCAGCAGACGCAGGGTGCCGCCATTTTTGCGCTGCGGTGTCAGCGCGGTCCAGCCCTGAAAGGTGCGGAACATTGAGCAGACAGCAGGGGACGGGAATTCGCGTACTTCAGTGCGCTTTTCGGCATCAAACGGGTTGTACTGCTGCCAGTTGCCGTTAAAAATCTGGCGATAAACATAACGGAAATTCTCATCCAGCCAGCGCTCAATCGAGCCGCCATCAACATGCGGCGACAGTCCGAGGGAGCTGGAGTGGGGTGGACGGCGACGGGTGCGATCGGCATAAGTCACCACCCGCTGCGGGTCAAAATGCTGCACACCGTGGCTTTCACTCAGCCACAAGGCGTTAAGAAACACCTGTACTGCATTCATCCGCGCGTCCTGGCGCGCTTCCACCTGCGGGCTCGACCAGTAGATGCCGTAGATTTGCGGTTTAGCGGCCTGCAGATCGCCAAAGTAGTTATCCTCCGCCGCATGTTTCAGGCGCTCAACGAAGTTATTGCTTTGCAGATAATCGCCCACTTGCTGATTCCACTGACTGGCGCGCTGCCGGGGAAAGACGCCGCGCACAGTACAGCAACCGCGCTGACGAATCTGTTGTTTTTGCTGGACGCTGATGCGACCCTGAATAATGTCTTCAGCCTCCAGCTGTGGCACCGGATGCTCGCCGCTGGCCTGCGCGTTGTGCAGGGCGTTAATCTGCTGTTGCATATCCGCTTCAACCTGGCGGAACACTGCACGGTAATCGGGTAACTCGCGGCGTAGTTTAGTTTTTATCGCGCGGATGGCCGCAGGGATATCGTCGATATGCAGAGATGACATAAGATGTTCTCCAGTTATTGGCAGGGTAAGAAGAGTGTTGTTATATACGGCTCAGTTCCGCGTTTATCACAACGCAAAAAAGCGGAATTAAACAGGGCTGGGTTTAAAATGAAACTTCCCGTTTTAGAGAGAGTGATATGCATCTGACAACCGAGCGGCTGCGGCTAAGCAAATTGCAGCCGGAAGACTGGCAACTGTTTCAGGCGGTGCATAACGATCGGGCGATTATGCGCTGGATCGGCGCGATTCCGACCGTGAGTGATGTGCATCAGCGCTTTAACGAGCGTCTCGCCCCCTGGCAAACCACCAGTTACCATATGCTGTGCCTGGTGATTCGTTTGCAGGCGAGCGGTGAAGCGGTGGGGATGCTCGGCGCCAACCCGTCATGGCTGCCGCATCGTCAGGTGGAAGTCGGCTACTCGCTGCTGACCGCGCACTGGGGCCACGGCTACGCCAGTGAAGCGCTGGCGGCGCTCTGTCAGTTTCTCAGCAACGAGTGTGAGTTTCATAAACTCACCGCCTCGGTGGTGGAGGGCAACTGGGCGTCACGCCGGGTGCTGGAGAAAAATGGTTTTCTGCTGGAAGGCACACTACGGGATAATTATCTGTTACGTGAGCAGTGGGTAAACGATTGGGTATTCGGCCGGCTGAATAACGTCAGTTAAAAAAATTTTATCCTGCCTCTCGACAGGCCGGGAAAGAGTGCGATATGTTCAATCCTCGACCACCACAGTGGTCAGCGTCGCTCGGACGGTCCGGGCGCTTACGTAAATCAGAGGATGCTATGGCTGACAACAGCTCAACTCGCCGTTTTTCCCGTATTGAACGCCTTCCCCCCTATGTTTTTAACATCACTGCTGAACTGAAAATGGCTGCGCGTCGGCGCGGCGAAGATATTATCGATTTCAGTATGGGCAATCCGGATGGCCCCACGCCGCCGCATATCGTGGAAAAACTCTGTACTGTCGCCCAGCGCGAAGATACCCATGGTTATTCAACCTCACGCGGTATTCCGCGTTTACGTCGCGCGATCTCACGCTGGTACGCCGATCGTTATCAGGTGGATATCGATCCTGAATCAGAAGCAATTGTCACCATCGGGTCCAAAGAGGGGCTGGCGCACCTGATGCTGGCGACGCTGGATCATGGCGATACGGTGCTGGTGCCCAATCCCAGCTATCCGATCCATATCTATGGCGCAGTGATTGCCGGTGCGCAGGTGCGTTCGGTGCCGCTGGTGGAAGGCGTCGACTTCTTTAATGAGCTGGAGCGCGCAATCCGCGAAAGCTATCCAAAACCGAAAATGATGGTTCTTGGTTTTCCGTCCAACCCGACGGCGCAGTGCGTTGAACTGGACTTTTTCGAGCGTGTGATTGCGCTGGCGAAACAGTACAACGTGCTGGTGATCCACGATCTGGCGTATGCTGATATTGTCTACGACGGCTGGAAAGCCCCATCGATTATGCAGGTGCCGGGTGCGCGTGATGTGGCGGTGGAGTTCTTTACCCTGTCGAAAAGCTACAATATGGCGGGCTGGCGTATCGGCTTTATGGTCGGTAACAAAGAACTGGTTAATGCGCTGGCGCGAATTAAAAGCTATCACGATTACGGCACGTTCACCCCGCTGCAGGTGGCGGCGATTGCTGCGCTGGAAGGCGATCAGCAGTGCGTGCGTGATATTGCCGAACAGTATAAGCGGCGGCGCGATGTGCTGGTGAAAGGTCTGCACGAAGCAGGCTGGATGGTGGAATTGCCGAAAGCATCAATGTATGTCTGGGCGAAAATTCCCGATCACTATGCGCACTCAGGTTCGCTGGAGTTTGCCAAACATATGCTGCAGGAAGCGAAAGTGTGCGTCTCGCCAGGTATTGGTTTTGGCGATTATGGTGATACCCATGTGCGCTTTGCGCTGATTGAAAACAGCGATCGCATTCGTCAGGCGGTAAGAGGGATTAAAGCGATGTTCCGCGCCGACGGTATTCTGCCGGGAACGGTGAACAGTGCGGAAAATCAGGCTATCTGAAACATTCCCGGGGAGCCGTTTTCGGCTCCCGTTGACACGGGCGGCGAGAACGCCGCCACTGCAAGGTAATGGAGGCTTAATGCCGCCTTTAAACCATCAGCACAAAGGTGCCAACCCAGATCAACAGGAAGAAAGAGATTCCCATTAAAGCGTATTTCACCAGATAACTCCTCTGATCGGCTGCGACAACGGCGATCCCAGACCTGCGCAACACAAACAGAACGGGAGTGAAAGATGTGCTTATTAAGGTGCATCACGCTTTCATCCCGGGTCGCTCCAGGTAACCCGAAGCAGGATCGCGACTAATCTACGCTGAAAGCTCAGCAAAATAAACAGACTTATTCTGCGACACTCTTCACGTTTAATTAACCAGAATATGCGGTACGACTGACATGCCGACGCGCAGGCGTGGAAGGTCCGGCTGGCCGGGTTCCAGCACGATTTTCACCGGCAGGCGCTGAACCACTTTGGTGAAGTTACCGGTGGCGTTATCCGCGGTAATTGCCGAGAACGTGCTGCCGGTGGCGGGCGCTACACTGTCAACATGGCCACGGAACTCCGCGCCGGGCAGGGCATCGACAGTAATGCTGACCGGCAGGCCGCTATGAACATTCGCCAGCTGGGTTTCGAGGAAGTTAGCGATCACATAGCTTTGCTGTAACGGCACCACCGCCAGTAAGCGGGTGCCCGCGGAAACAAATGCGCCCTGACGGACTGCGCGCTGACCCACTGTGCCATTCACCGGTGCGGTGATGCGGGTGTAGGAGAGGTTCAGCTGCGCCTGATCGACGCTGGCCTGAGCCGCGGCAATATCCGCATGCGCCTGTTTGATGCTGGCCTGCAAAATTCCCACTTCTTTATCGGCGGCCACCACTGCGGCCTGATCCTGCTGCACCTGAGCGGCGGCGGAACGCATGGTGGAGCTGGCTTTCTGCTGTTCGTCAGCCGTCGCGGTACCGGTGGTTAACAGACGGCGATAGCGATCGGCATTCTGACCGGCGTAGCTCAGGGTTGCCTGGCTTGAGGTCACCGCTGCGCGCTTCTGATTAATTACCGCCTGCTGCTGTTCCAGCTGGGCTTCAATGCTGGTGAGCCTGGCGTTGCTGATTTGCAGGTTCGCCTCGGCGGTTTCCAGCGCGACCCGATAGTCACGATCGTCGAGCGTTGCCAGCAGATCGCCCGCTTTGACCTGCTGGTTATCGCTGACGTTAACGCTGGCGATATAGCCAGCGATCTTTGGCGCCACCAGCGTGTAATCGGCAGTGATATAAGCATCATTGGTGCGATAGTTATTGCGATGCAGCGTGGACCAGGTAAACAGCGCCATCGTCAGCAGAATGACCAGCAACAGAGCCAGCAGCAGAGTTCGTTTTGCAGGTGTGAAACGCATAATCATTTTCCCGGGGTGTGCGTGACAGGTTGAATAAGGGTTTGTGGCGGCCAGACGCGTTTTGGCAGCCAGGCGGTAAGCAGTACCAACAGGATGGCAAAACTAATCAGCATCAGATAGCTGTCACTGATGCTCAGTACCATCGCCTGATGTTTCACCAGCGTGGCGAAGTGGCCAATATTTTCACTGGAACTGATACTGCCATCGGGCAGCAGCGGCGCTGATGCGCTGGCAGTGGCTGATGACTCGGCGCTCATTAGCCAGGCGCGACTGGCGGCCTGATCGAGCAGGTTATGTGAGTGGATTTTCTCGCGGTGGCTAAGGAAGCACTCCACCAGCGTGCCGGCTGCGACACTGGAGAAACCACGTACGGTATTAAACATCGCTGAAGCAAAAGGGCCTTCTGGCGGCAACACCACGCTGGTGGCGCTCATCAGCACCGGAATAATCATCATCGGCTGACCAAAAGCCTGCATCATCTGGATTAGCCAGAAATTTTCCCGCGCCCAGTCGCTGGTCAGCTGCGCGCCCATCAGACAGGAGCCTGCCATCAGTGCGGCGCCACAGGTCAGTACCCAGCGACAGTCAATCCAGCGCAGATTTAGCAGCGCGGCAATCAGCGGGGCAATAATCAGCTGTGGCAGGCCGATGGTCAGCGCCAGTGGCGCAAACTGCAGGGTGCGGAATCCCTCCACCTGGGCGAAATAAGCGGAAGGCAGCGCCGAACCGGAAAGCGCCACGGTCAGTACCCCGGCCAGCACCAGTAAGCCGTGCGCCAGATTTTTACGCGCCAGCATCTGTAAACGGAACAGCGGCAGCGGATGGAACCATTCATTAATCAGAAACACTATCAGCAGGGCGCAGGCGCTCAGCAGCATGGCGCTGATTAATGGTGAGTTAAACCAGTCAAGTCGTTCGCCCTGCACCAGCGCCATCACCAGCAGCGCCATACCGCTACAACCGGTCAGCATACCAAACAGGTCGATCTGCTTAAGACGTTCAAAGCGGGTGGGATCCTGTGGCAGTCCCCAGCTAATCAGCACCGCAGCGATCAGCATCGGTGGCAGCACCTGCCAGAAAACAAACTGCCAGCCAACCGCATCGGTCCAGAATGACGCCAGTGAAGCGGCCATATTGGGGCCGAAGGTCGCGGTTAAGGCATAGGCGCTTAAACCAAACAGTTTGATCGGCGGCGGCAGAAAGCGCAGGGCGACGGTCATCAGCATCGGCGGCAACGCACCGCCAAAAATCCCCTGTAGCGTCCGCAGAGCTATAAACAGCGGCAGGTCAGTGGCAAACGGCAGCAGTGCGCCAGTCAGCGCAAAGCCAGTTGCCACGCCGACGGTAAAACGTCGTAGCGACAGGGTCACGGCAAACCAGGGGGCAATCATCATTGCCGCGACTTCGGCTGCCTGATATACCGCAATAATCCAGCTGCCCTGGTCAAAGCCGATGCCGAGTGCTGTACGCACGTCCGCCAGCGCGATATCAGTAACGCGATCGTTTAAACCCGAGGTGAGCGCTGCGATCAGCACCCCGACTAAACCCAGCGCCAGGCGCAGAGTAAAAGGATGGGGGACCGGAGCCGCAGCGGGCTGGCCGTTCATAGCAGATGCTCCATAATAAATTCTTATATTTGATGCACTGTATTGCGATGTGATACAGCGACGCGCATATTACATCGCGGTTTAATGTATTGCAATGTGGTACAGGCTGTAAAAAGTGCGCAATTAGCGTTAAAATAATCGCGCCCCGAACAAGGAAGAGAACATCATGTCCGACAACCCTCAACGCAGTGACGATGACAAGGCGGGTGGCATTCAGGTCATTACGCGTGCGGCGAAAATCCTCAATGTTTTAGGTGAGCAGCCCAATGGCATGAGCCTTGGCGAGATCGCCCATGCGGTGGATTTGCCGCGTTCTACGGTACAACGCATCGTCGCGGCGCTGGATTCAGTACAGATGATCCGTATTCAGGGAGCAGGCGGCGTACGTCTTGGACCGGCGCTGCTGCGTTTAATCTCTGGCGTACATACTGACGTGGTGGATATTGCGCGGCCTAATTTGCAGGCGTTATCTGATGCGACCGGTGAGACGGTGGCATTATCGCGAGCCAGTGGGACTCAGCTGGCGATTGTGCATTATGTGGTCGCCGAGGGGGAGTTGCGCGTGGTGCCGCGTCTGGGACTGAATCTTCCGCTCTACAGCACCTCCGGCGGTCGCGCCTTGCTGGCGCTGGAGAGTGATGAAGATGTCGGTACTTTAGTCGGCGAAGCCTTCCCGGCGATGACCGAAAACACGGTTAAAGCACTGCCTGAGTTACTGGCGCATCTGAAAGAGGTGCGAAAAACCGGCGTCTCTTACGACCGTGGAGAAACCCTTGAGGGAATTTCCACGATGGCGGTGGCGATTGATACCGTACTGGGACGCTTCTGTATTTCTCTGCTGGTGCCCTGCACACGTTTTCAGAAGCATGAAGTGCGTTATCGTGCTGAAATCCTGAAATGCAAAGAGGCCATGACGCGTGAGATTGGCAAAATCACTGCCCGCGATTAATCGGAGAAAAAAATGAAGACGCTGTTAGTTGCTGTCGATAATTCTGTTGTGGCCCGTAAGGTGGTTGCGCTGGCGATTGAGCAGGCGCTGGCGCAGCAGGCTGAGGTGATGGTGGTGTGCTGCGTGGATACCAGCTATTCCGCAGGCAGTGCGCCGCTGGAGATTACTGCCGGTGAAGATCCGGCCGATTTTGGCGTCGCTCAGGATGAGCAAAATACCGCAGAAGCGGTGGTGCGTCATGCGCTGGCGGAGTTGCTGCGCGCCGGGGTGAACGCGCGTGGCCGCGTGATTGCCGGTGAATCCGCCGAAACGATTGTGGCGCAGGCCAATGAGCTGAGTGCGGCAATGATTATTATGGGGCGTCGCCATCTGTCGCCGTTTAATCGTTTATTAAAAGGGTCGGTCAGCGCAGCGGTGATTGAGCGCGCGCACTGCCCGGTGCTGGTGGATGTGCGCGCCGACTAACCTGATAACTGGAAACTGTTTTGAATAACCCAACGATTATCCCTTCGCTTATCGCCTTGCTGGTTCTGTCTCTGATGGCGCTGCTGCTGGTAAAAAAAGGCAAAATCAAACGCCGGATGGCGGTGCTGATGGTGATTGCCCCACTGCTGGCGGGCAATATTATCTGGCTGGGCTGGATTTATCCGCAACAACAGCAGGCGGCAAAAATTGCCGCCGCGCAACAGCAACTGGCGGCTACGCCAACCTATCGCGTGATTAAACAGCAGCAACCCGCACTGTATAAGCAGCTGAATGATGAGCTGCTGGCCGCGGTGCGCGAGGGCACGCCGACCGCGCGCGCCATTGGTCAGCTGCGCCCGTTGCTGGCGGATCTGCTCAACCAGCGTATTGGCCGCGCGGAAGACAACAGTATTATCAGCTATATGCAGCTTTCAGTGCGCCAGATGCAGAGCCTGCGTCAGCAGTCCGGTGCGCTCTGTTTTAAGTTTCTGTTTCCGCAAATCAGTGGCGGGGTCAATACCGAGGAGGTATTGCCGTTAGCATTGCAACAGCAGGATCTGCAACAGATGGAAGCGCTGTTAAAAGCCAGTAACGGACCGGATAAGCCGATAGATTTAGCTGAATCGCGCCGCAGCCTGCAAGTGATTGTACGATCGCTGTATGCCAAATGGGGCGCTGAGCTGCAATTACTCAATGCGCCAACCGACAGTCGCGTTGATCAAAGCCATATGTGCGATATGACCATCGATCTGTATCAGGCGATATTGGCACTTCCGACCAAACAATCCGCCAACGTTTTACGTATGATGCTCAGCGCCAACGCCGGATAACCGACATAAAAAAGCCCGCTCGCCGCGGGCATAAATCAGTCAAGCCATTGTAATTATGTTAATAAACCTGGTGTGGCACAGACAACCTTTGTTTGTCTGAATGCATAATGTCATCAGTATGCGGATAGCACTATTCGTTTAAGTGAATCGATTCAATTGGTAAAAGATTATAGTTGCGGAAGCAATTAAGCCTCATTCCGATTGCTGACTTCGGCTGGATTGCTATCATGCCGCATCAAAATGAGGAAAAGTGATGAAGATCAAGATTGTCAGCGCACTGACGCTGCTTTTATTAGCTGGCTGTACTTCCAGCAAACCAGGTGCTTTTGAAAAGATCGATGAAGACCCGCTATCAAATACCGTGCAGTACCGTTTTAATCCCGAGAAAGTTAATCGTGATGCAATGCTGAACGATCTTTCCACTTACTGCGGAAACCGTGGCTTTGATATTGCCGAGCCGTTACCGGAGCAGGACAGTCATCTGCCGGGATTAAAGAAAGTATGGTATCAGTGCAACTATAGCATTAAAGGCTGACCGGGCTTTTTATTGCTGAGCCGATAATGCGCAAAAAAAAATGGGCAGGAAAATTCCCGCCCAATGTTTTTCTACTCTTTCTTATATTGCTGTGTGCAGGCTTTGCCTGTTACTACCCTATGGGGAGTGTTGCATTCCCATATTCTTCTTAAATTCGGTTATTACCAGCCACGATGGTGACCGCCGCCATGACTGTGTCCATATCCGCCACCGCCGCCATGCCAGCCGCTATCATGATGACCAGGGGCAACAATACAACCACTTAGCATTGTCATCAGCGCAATCACTGAAACCGCTTTAATTATTGTTTTCATGGTTTACATCCTTTCTCTTTTTCAATGACTACAACTTTACAAGAGAAAAGTGGAGGAATAATGCCGGCTTTGTAGAGTTATTTAATAAGGTATTAATAAATATTTCAGAGATGCATTCTCATTAGCAGGAAGAGAATGAAAAAAATAAGAATCGACTGAATGCGAGACCATAATAAATGGATTTTTCCGAAAAGCAATAAAAATAAGATTATCATTCTCAGTTAGCCAGATCCACAGTATGTCCTCCCCGGGCTGGTTAAGAACTGGGGACAATATATCCCCCGCAGTGGCACATCAGCTGGCAGGAGGAAGCCCCATCAGATTAATTTCATCAATGTGCCGTTTGTTCAGATTGATGGTGCATTGATCGATATACGACTGATAATCATAAGCGTCCTCGTCAAGTTCGCTGGCGATGGCAAGACAGAGTTTGTCCCGGTATTTTTTCCACTCCTTTTGCGCCTCAAGAAATCGTTTGCTGTAGACATCCCCTGACGTCTCTTTTGCATCCTCTTTGCCATTAAAAGGGCCAATGTTATTGGCTTTTATTCGTTTGTTGGTTTCTGCAATTAAGGCGTCCACTTTATTTGTGCTTTGTTGTCTGTCCTCTGCCAGACAGTTATAAGCCAGTGCAATACTCTGTTCTTTTTTAAAGCAGCTATCTCTTTCTTCTCCCCATGAAAGTTCCCCCTTTGAGGCTAGTGGGAAGATGTTGAGGAATAGCAATGCTAAAAGTCTTTTACTCATTGCAGATACCTTATTCTGTTTCTGTGTTTTTCGAATGTCATATACACCGGGTCATTTTCTATATGGGATATCAATTCTTTTTTCCCTTTTATCGCAGCTTCGAACAACCCGCTGACATTGTGAACACCCTGATAGAAAATATCGACAATAACATCTCTTATTTTCTGATCCAGCGAATCCCATTGAGGGGCTTGCGGTATGTTGCGGGATAAACGTTTGTACAGGCTTACAGTCTCGCCCAGTTTTACAGAGTAGACAATTTCAAACAGCCAGATTTGCTGATAATGGGTAATTTCGCCTACCAGGGGCCCGAAGACCTTTACAAACTGACCCGCCTGATGACCTTTCAGAAATGCTGCTTTCGAACACAGCACCGCTTTGTACTCCTCGATTTTTGCCTGCCGCAGCGTGGCAAAAATTTCTCCTCTACTACGACTACCCATATCGTACCCCCGGCCCAGCGTAACACCAGAGTTACCGGCTTGTGGCCATTGCAGAATACGTGAAAAATTGGGCGTCCGGCGCTGCCTGAATGGTTCGACAGCAGTAATATAATCAACTCCTTCAGCATCGAAAGTAAGCTGACCGTGCTGAACCGAGAGACCGCCATTTTTGTGTTGAGGTCGCCAGTGTGGAGAAGTCGCGTTATTTAGCGCCTCTATAAACCAGCTGTCCAGCGGAGAAACAATTCCGGATGGATGCATATTCAGCAAGCGTTGATACCAGCGGATGGCCTCAATAGTTGCCTGATTGCACTGGCCATTAACGTCAAGTGTGCGGCCTGTCGCCTGCCGGTAACCTGCATTTATCATTAAATGCTGCAATGCTTTTATATCGCCCGGGTTGCTGGTGGCGCATGCTCCTGCAGACGTTGAAAGACGAAATACTCGGGGCGAGGGGAAGTGTTGATGAACCATCTGGCTTTCCTTTTCCTTAGCCGCATGATGAGATGCGGTATTGTCCTGAGGACACTTATTTCATCCTGAAATAAGCTATGCATATTAGTTAAGTTAAATATTAAAACGGTCGTCTTAAGGTGAAAATATTTCTTATCACGCTCATTATATTTATATTTCTTAATGGTTAAGAGTATTGAACGCGATGACTATATTTCATCTCGCCGAAAATTACATATGGATTTTATATTCTGTTTAAATTTTTGTGATCGTGGCCGCATCGGTTTTATAACCTTATCCGCAGGACATCAGCGGCTATTACCTTTTCTGCTATCTGCATGCCGTTTTGGCTGTTCCCGGTAACTGCCCTATAGTAGAAAACCGCGCACGCCAGCGCGGCGAGCATCAGATTGCGACTACAGTTAATCATTTCAGTCATTATGCAGCGAATAACGAGGGGAAATATGAGTTATCAGGTTGAAACCGTGCTGCCGCTTCAGGCGGAACTGGGTGAATGTCCGCTATGGTCGGTGGAGCAGCAGGCGCTATGGCTGGTGGATATTCTGGCGCCAGCAATCTATCGCTATCATCCCGAAAGCGGCGATCTGCAGACCTTTCCACTCACTGAGGAGGTCGGCTGCATCGGCTTGCGCGCCAGCGGCGGCATTGTGGCGGCGTTACGCAGCGGTGTCTGGTTGCTGGATAAGCAGGGTAAGATTGAGAAGAAAGTTGCCGACAATCCCGGTGAAGCCAGTAAAAGCCGCTTTAATGACGGACGTGTCGATCGCTTTGGCCGCTTCTGGTGTGGCAGCCTGTGGGAGCCACAGGATCGTAATGGCGGCAAACTTTGCCGCCTGAATGCCCGGCTGCAACTTGAAGTGATGGCGGAAGATGTGATGATCTCCAATGGTCTGGCTTTTTCTGCCGATCGTCGCTGGATGTATCACAGTGATACGCCGAATGCGGTGTTGTATCGCTATCCTGTCGATCCGCACAGCGGGGAAGTGGGCGAGCGTAAAGTATTTAAGCGCTTCGATCCTGAGCAGGGCGGTTTGCCGGATGGCGCAGCGGTGGATAGCGAAGGTTATTACTGGTCGGCGTTATTTGATGGCGGCCGCGTGGTGCGCATCCATCCGCAAACTGCCGAGATTGTTGATGAGATTCTGCTGCCGGTGCGCTGGCCAACCATGGTGGCATTTGGCGGCGCGGATTTAAAAACCCTGTATATCACCAGTTCACGCGAAAACCGTAGTGAAGAGGAGCTGGCGCGTTATCCGCAGTCCGGTAATCTGTTTGCGGTGCGGGTGGCGGTGGCTGGCGTAGCGGAACCGCTGTTTATTGCTGAACAGTAAATATTGCTGGCGGAAGTGCTAAGCGATACTTTAATCGGCGGGATAATTCCCGCTGATAACTATTAATATATTTTTATATTTGCAAAATTTATATTTGCCGTCTGCAAAAAATAAACGGCTTAAAATCACGCTATAAAAGATGATTAAAGATAATTTCTGCGTCGCCGATATTACTGCTGTACCTTTGTCTGGGAGGGGAGCTCAGCGAAATCAGAGGGTAACTTAACGGCAGATACTCAGGTTTAAAATTACATTATCATTTTTTAGAGGCGGTAACCGTATGAACTTTATCAATAACGTCCGTATCAGACGTATGATACTCACCATTCTGGTGGTATTTACGCTTTTATGGGGCGGTGTATCTGTATTCTCGCTATATTCCCTTAATAATATGACCGGGGAAATTGAGTTAACTAACATTCAGCAATTAAATGGCGATATTATTAATGGCGCCAGCGATCGTTATTATAAAGTTGCGATGAATATGAATGGTATCGTCTCTTCCGGTGCCGAAAGTGATCCTGCCCGACTGGAAGAAGCGACAAAGGATGTCGACTTTCTGAAACAAGGGCTGGCGCAGTTCAAAGTCACCGATCATGCCAATATCGACAGCAACTCGATTGATGATATCTACAACAGTTCTTTGCAGCTTTATACCGAAGCGATTGTGCCGATGCTGGATGCGGCCAGAAAGCACGACCGCGCGACTCATGACAAACTGTTCAGCGAGAAATTTAACCCGCTGCGCCTGAAATTCAGTACTGCTATCGAAAAATACAACCAGACCATCAGTACGCTGAAGGCCAGTGCTCAGGTGCGTATTCTGGCATGGGTTTACTGGTGCAAAGTGATATTGGTGATTGCGATGGTGATCGGCGTAGTGGTGCTGATTGCCACCGATCGCTACCTTGCGATGCTGATGGGACAATGTCTGGAGAGAGTTAAGGCGCACCTGCAAAAACTGTCTAATGGTGAGCTGGATACCAGCCTTGAGGATATGGGGCGTAATGAAGTAGGGCAACTTATTCCCTTTGTCAGCACCATGCAGGGCAACTGGGTAAAAACCGTCGGTGAAATCCGCCAGGCTGCCAGCGAAATCTATCAGGGCAGCAGCGAAATTGCCGCAGGCAACACTGACCTATCCTCACGCACCGAAGAGCAGGCCGCAGCCCTCAGCCAGACCGCCGCCAGCATGGAGCAACTCGGTGCGGTAGTGAAGCAGAATGCGGATAATGCCCATCAGGCCAGTACCCTGGCGCAGGATGCCTCGAAAGCAGCCAACAATGGCGGCGAGGTAATGAAGGCGGTTAACCACAGTATGCAGAGCATCAGTCAGAGTTCACGAAAAATTTCTGACATTATCAGCGTTATTGACAGTATCGCTTTCCAGACCAATATCCTCGCGCTGAATGCGGCAGTTGAAGCCGCGCGTGCCGGTGAGCAGGGACGTGGCTTTGCGGTCGTGGCCAGCGAAGTGCGTAATCTTGCACAGCGTAGCGCATCGGCGGCGAAAGAGATTAAAACGCTGATTGATGAGTCAGTGGTTAATGTGACCACCGGCCATCAGCAAGTGGAGCTTGCCAGCAAATCGATGGAGAACATCCTGAAATCAGTGACCAACGTTACGGATATCATGACAGAAATTGCCTCGGCTTCCAGTGAGCAGAGCAAGGGTATTTCGCAGGTTGGCGTGGCGATTACCCAGATGGATGGCGTAACACAACAGAACGCCTCGCTGGTTGAAGAGTCTTCGGCAACCTCATCTTCACTTGAAGATCAGGCTCATCATCTGAACGAAGTGGTCGCGGTGTTTAAACTGCCGGGAAGCACCAACGTTGCTACGGCGCGGCGGGAAAAGAAACCAGCGGCGAAGCAGAGCTATGTAAAAGCAGGAAATCAGGACTGGGCATCGTTCTGACAGCAAAAAGGCCTCGTAATGAGGCCTTTTTTAATGCTGGTGTAAAACTCAGGCTTCGCTGTGTTTATACGCCGCTTTCACTTTTGCTGGCTGATGTGGCAGGCGAATGGTGCTGGAGAGTATCAGTGAAATCACCAGCAGGGTCATAATCAGGCTGAAGGTCACGGTAAAGCCACCAAACAGTGAAGCAATCAGTGAACCCATCACGCTACCGATACCAAAGCCGAGGTAAATCACGCCATAGTTTTTGGTCAGGTTATTCAGGCCAAAGAAGTCACTGACCAGCGATGGGTAGACGGTAATGGTGCCGCCAAAGCTAAAGGCGACGCAGGCAATCGAGATAAAGAAGGTGGTTTCATTCATGCTGGTAAACAGCAGGATACTCATACCGGCCAGCGAGACCACCTGCGCCAGCGTAATCACCCGGATACGCGCCATTTTATCTGACAGTACACCCAGAATCAGACGTCCGCTCAGATTGGCAATGGCGATAATGGTTACCGCATTGGCTGCCGTCTGGGTGCTGAGGTGCACCAGGCTTTCACCGATATCTTTCGCCACCCCAATCACATACAGACCACTCATACAGGCTGTCAGGAACATCAGCGCCAGCATCCAGTATTGCGGCTGACGCATGGATTCGGCCAGTGAAAAATCACGCACGTTTTCGGCGCTTTTAGCACTGTTTATCTGCTGTTTTGGTGCGTCTTTCATCAGCATCGCGCCAGCAATAATCAGCGCCATCGCCATCCCACCCCAGATAATAAAGGTAGTTTCCAGGCTGTTTACGCTCAGCAGATAGCTACAGATAAATTTAAATCCGAGGCTGCCCAGACCGTAGGCGCCAATCGCACAGGCGGAGATCAGGCCTTTACGTTCCGGGAACCACTTCACGCAGTTGGAGAGGGTGATCAGATAGCCTGCGCCATCGGCCAGACCGACCAGTAAACCGGCGCTGAACCACAACATATACAGATTACTGGAGTGGGCGGTCAGGAAGAAGCCCACCGCCATCAGTAAACCCGCGCCGATAGTGACATTGCGTACACCAAAGCGTTCCTGCAACTTACCGGCTACTGAGGAGGCAAGAGCCAGACCGAGGCTCAGTAAGCCGAATGAGAAAGCCACCTGGCTGACCGGCGCATCAAGTTTATGCGCCAGCGGGCTATTGAACAGGCTCCAGGTATACACCGAACCCAGCGCGAACTGAGTAACAATGGTGCCGAAAAGCGTTAGCCAGCGTACATGATTCTGCGGATTCACTGTGGTTTGCGTGCTCATAACTATTCTCCCGGTGGGGAATGCTGAAATTGCAGTAATGATATGAGCTGGCCGCAGAAAACAGGGGAATTCGGCATGAACTGACGCAGTGACGGAATGAATTGCATTGAAAACGGCATTAACGGCATTGAAATGAATTTACTGGCGTGAAATGCAGTGGGGATGGGGGGTACCGGTATAAATGAATGTTATCTTTTTGTAGCATGCAGGTGGGCTTTTTCAGCGAGCCGTAGCAGCGCCGTAGTTAACCGCGCGCTGCCAGCTCTGTGCGCTTTACTTTACTGCCACCGGATACAAGAGTTCCCGGACGATAGCGATGCGCTGTTCTGCCGTCAGGTAAAACCGTCCCGTTACCTTTTCAGGGCGTGGTTCCTGCCGCCAGGTGTGTTGTAACTGCTGTAAAAAGCTGCTGGTTGATTGCATATCGACCTCCCTGAAGATGAAATCAGAGAGTAGCGGGTTAAACACGGAACAAATAGTGATGGTTTAAATAATACCCTTCAGGGTTTTAATCGGCTCTTTTTTTGCGCCAGTTGCGCACAGATTGCTCCGAATAAAGTATCAAAATGTTGCTTAGCGGCAATTATTCCGTCGCGAAAGAGATTCCTTTGCCAGGCTTATAGTCCACACAACAGGAGGATATATGAAAGACCGAGCATATGAATCCGCATCAAACGAGGACGAGGTCTGCTGTTTAATCGGTCAGGCTGTTATTGAACTAAGTGATGCACATCAACCCGTCAATAAATCGACATTGTCGCTGAAACTACTGTCGATGGCCGATCGGGATACCGATGAAGAGAAAGTGATTCTCTACTGGATAGCACGGAAGGCTATCACTCAGCCCCATAAGTTCAATATTGGTGTTACGCGCTGGGCGAATACTCAGTAGCAAAAAAGGCAAGCAGGGATGCTTGCCGCGAACCAGATACTTAATTTATGCCGCCCTATTTCCCCGCCAAATCAGCTTTCCCGGCCTGGCAAACATCACATAATTCCCCAGCAGAATCATCACCAGTCCAGCAATTGCATTAGCGTGCCAGATATAGCCTTCATACAACGTGGAGAGCGTCAGGGCTACCAGTGGAAACAACAGCGTGCTGTAAGCTGCCTGACTGGCGCCAATACGTCCGACCAGGGTGAAGTAAGCGCCAAAGCCAATCACCGAGCCGAAAATAGCCAGATAGAACAGCGAACCGAGGTAACGCAGATTAAGCTCCGGCATAAAATTGTCGCCTTGCAGCAGGCTAATCGCGCCCATCACCAGCGCACCATAAAACATGGCGTAAGTGTTAGTCGACAGCGTTTCCAGACCGCGTCGCTGATGGCGTGCGCTAATCATATTCCCCAGTGAGAAACCATAGGTACCTAAGGCACTCAGGCCGATACCGGACAGCAGTGACGGCGCCAGCTGTGTGGCCGTCAGATCGTGCCAGAATAGTGCGATCACCCCGGCGATACCGAGAGCCGCGGCAGGCAGCAAGTTGGCGTGTGGACGCTGGCGAAAAAACAACATACTGTTAATCGCGTTAAACAACACTGCCATTGAGAAAATCACCGACTCCAGCCCGCTGCTGATCCAGGCGGCAGCATGGTAAAAGCAGAGAAAGTTAAAACCAAACACGCAGCAGCCCTGCAACAGACAAAACAGATGGTCGCGCAGACTGATGCGGCGCAGCCGTCCCAGCAGTGTCAGGACGATAAACATCGCCAGCGCCGCCACCAGAAAGCGCCAGAAGATGGATACCGTAACCGGCACCACCCCTTGCTGCATAAATATCGCAATCCAGGTGGTTCCCCAGATCACCACCACCAGAATATAGAGCAGGGCGTTCATATCGCTTCTCGTTCAGACAGGATTTGTCGCCATTATCGTGATTCAGGCGCGGCAAAACTTTCAGCTGCTTGCGTTCACTTGCAAATTCTTGCGCTTTTTTCTGCGTCCCCCGTTGCTGGCGCTGGCGGACGGGCGCGCCACTGCTTAAACTGGACGCCTGTTTCATCCTCAGCCAGGCCCGCATGAATAAGCCATACCACGCTTTTGAAAATCTACGCCAGCATAAAGCGCGCCTGCATGGCAGCGTTGAGCTTGGCTCGGGCATTCAACTGGCGGCATGGTCGAATGCCGGGGATTGCGTGACGCAATACAGCGATCACCATACGCTGAGTCTGTATGTCGATGGCGGGCAGGATACCTGGCATAAAACGCCTGGCGGCTGGCGTAATGGCGGCGCGCCGGATCGCTTCTGTCTGATGCCGGAACAGAGTGAAACCACCTGGGATGTGCGTTCGAAACTCTCTTTTGTCCATCTCTACTGCACCGATGCGCATTTACGTCATCTGGCGGAACAGATCTGGGATCGCAGTCCGGCAACTATCACTCTTGAGGAAAAAGTCTTTAGCAGCGACAGCCATATTGCACAGCTGTATCGCCAGTTTTTACTGAGTTGCGACTGGCAACAAGCCGCTAATCATCTGACCCTGAGCAGCGCCACCACACTCCTGATGACCCATCTTCTCCAGCATTACAGTGAAGTGCTGTGGAAGCTGCCCGCTGTGCGCGGCGGACTGGCGCCGACGGTATTGCGTAACAGCATGGCGTGGATAGAAGATCAGCTGGATCAGCCGCTGACGCTGGCGGAACTGGCGTTGCAGGCAGGCTTAAGCGAATTCCATTTCGCGCGCATGTTTAAGCAATCTACCCGACTGGCGCCACATCAGTATGTGATGCAGCGGCGGATGGCAAAAGCTGAACAGCTGGTGCGGAATACGCAACTGCCTCTCACCGAGATTGCGCTGGCCTGCGGCTTTAGCTCCGCCAGCCACTTCAGTAACCGCTTTAAGACCGTGTTTGGTTATGCCCCTTCGATACTGCGACGTTAAAACTCTGGCAGGCATCCGCAAAAATAACAATCTATTCAGATAAAGATAACGCTTTCTAAATCTGATGGCTGTCACGATGATTGCGGCCTTTCCTGGTCACAGTCGTGAGCTGGAGTTTGGCATTGTGACTTATGCGGGAAAAATAGAGGCGGGAGTCCGCCACCGTTTTTGTACTGGCAGAATTTATTGTGAGTAATTTATTCTTAATGAAGTGAGTAATAGATACATATAAACGGCGAGGGTTATCATCTGTAATAAATCGCTGAAAGCTAATCTTATAATTTTACTGCCTGGTATAGTCGCAGTGGTGATTTATAAGGTTAGCGCAATGGCAGCGCTTTTTTTTGGGCAAAAAAAATCCCCTTACCTGAGGTAAGGGGTTGCCACTTTGGCCAACACCAGGGAAATCGTCGGGACAGGCTAAAAACCTGTCCTTAAGTATAGGTTGAAATCATCGTAACCTGTTTAGCTGCTTCGGGCAAGAGATTCGCAAAATATCTTATTCGAATGGTGTGTTATTTATTATTTACGCTTTCAGCACTATGAAGTCCCGCAGGCAGCAGGGCTGGCGCGGGAAAGCGGTCTCTTTTTGATCGGCCAGCAGAGCGCCCTTACAGGGTTGCTGACGCCTGAAAGAGAGTTGGGAACGTACATAAATTGAACGGCGGGATATTATCAGCAATATTATTGATTAGCCAACATAGTGTTAACCCAGGTACGTAAAATATATGGCAGTCTCAATTAGCCAAAAAAATGTTCATTTGCATATTAATACAACACTGGCGAATCTGATGGCTGTTAAATGACGGTTAAAATAGAGGTTAATTAAGGGATAGCATTTAGTAACCGGAGGGATCACTGCCGCAGACGCCAGTGCTTACCCTCCCGCTAAGGCCGCCAGTGCATTATTCTGCAGTATCAGACTGGCTGGTTTTTTTCATTTTTCGCTGTGTATAAAGTCCGCCGTAGATAAAACCCAACAAAAATGCGGCAGGAAAAACCAGAACCAAAGTTGCTAGTGTACTCATTATTGTTTAGCCAGGTCATTGTAAACGCGGTGATTATCCTCTTTGTTGCGTAATAATCAAGCATGCTGTAACGCTTTTCGGTCGCTGACTGAGTGATGACAACCGCGTCTCTGCTGCTATCATCAGACTATTGTCTCTGCCACCCATGTCTTACTGCTATGTCCTCTGTTGATGATCTGTTTTTGCGGCTATCCCGCTCCCCTTTTCGCCAGCGATTCCATTTAGCGCGGGCTGAATACAGCTATTGCCTGCAAAAGGGCGAAGAGGTGGTCAGGCAACATGCGGCTGATTTTATTAAGCAGCGGCTGGCCCCTGAGCAACCGGAAAATGATGGCAAGCAGACGCCGATGCGCGGTCATCCGGTGTTTGTTGCGCAGCATGCAACTGCCACCTGTTGCCGCGGCTGCCTGAGTAAATGGCATGGCATTCCGTCGCAACAAACGATGAGCGCTGCACAGCAGGATTATGTCGTCGGGGTGATTGTATGCTGGCTGCGGCGGGAAATGCAGCGACCCGTGCCAGCGGAAAAACTGCCGAAAAAGCGTAAAAAACCTGATGAAAACCGGCAGCTGGATCTGCTGTAAATGATCGAACGCTGACAGATACGACGGTTGTAATTTTTTACAACCGTCGTTATATATCCCTGTACTTTAGTTGTTTGACTGGCTACTACTTTGGTTGTATTTTTATGGCATGAAAATGACACTTGCTGAACGTTTGAAACTCGCGATGCGAGAAGCGGGATTTACCCAGACCGGGCTGGCGCAGCGCGCTGGCGTGACTCAGGCCGCCATTCAAAAATTAACTTCCGGTAAAGCGAAAAGCTCGACGCGCATCGGGGATATCGCGCGCGCGCTTGATGTGCGTACTGACTGGCTCGCGGATGAAATTGGCCCTATGCGCGGTAACGACGATGGCGGCCATCACGCATCCTCGACCATACCACCGGAATCGGAATGGATCCCGGTCAGCCCGTGGGATAAACACACCCCGTTGGATGACGATGAAATCGAGGTTCCTTTTCTGAAGGATATCGAATTTGCCTGTGGCGATGGCAGCGTATCGGATGAGGATTATAACGGATTTATGCTGCGTTTTTCTAAAGCGACAATGCGCCGGAGCGGCGTAAATACAGATGGTTCTGGCGTATTATGTTTTCCTGCCCATGGTAATAGCATGGAACCCGTGATCCCTGAGGGGACAGTGGTTGCCGTGAACTGTAATGATAAGAAGATTGTCGATGGTAAACTCTACGCCATCAGCCAGGGCGGCTGGAAACGACTGAAACTCCTGTACCGCACCGGGCCGGAAAAGCTGGCGATCCGAAGCTATAACAGCGCTGAATATCCGGATGAAGAAGCTGATATGCAGGGCATTGAAGTGATTGGCCGTGTGTTCTGGTCATCAACCCTCTGGTAAACCCCCCGCTGATTAACGATTAAGCCTGGCGAAAATGCCGGGCTTTTTTGTCTCTGTGACGCACAAAAACAACCGTCAAAAAAATAAATTACAACTTTAATTATATTTAAAACAACCATTTATCCCATTTATATTTTTAATTACAACCATGGTTGTTGACATGATTACAACTTTGGTTTTAAATTGACTCATCGAAACGCAACAGCGTGAAGATAAGTCGAACGGCGCGACATTAAACCATGCGTCGGGAGCGCGGCGGGTTCAGGGTTGAACGGCAATGCTGCTCATTAGCGAAAGTTTCTTTCGGGTACTCGTTACCACGAAAGCAACTTGCTGAAAGTTAAACTAACGGACCGCAGGCTGCCTGATTTTTTCTGCTCACAGCACAACGGAAAATCAGAGGTGGAAAATCACAAAATGAACGCCCATTCCGGAAATATTGTCACCCAGTTTTTTGCGTGGCTGGCGACCATTGCGGCGGCGCTGGGATGGACGACGCAGGATCTGGCCTATTTTATTTTTGGTGTGTTCGGTGTCGCAATCTCGGTGGCGTCGTATATCAGCGGGCGTTTTGATGCCCGGGCAAAGCGCCGGGAAGATGCACGCCGCACGCAACTGATTGAAAACTATATCCGCGATGCACAGGAAAAACCCTGTGAACAGCGTCCTGGCGCCATCGCGGTCATTTCTGACGCCATGACAAAAACCGAGGCGTAAATGGCAAAACTGAAATCAAAACTCAGCGCAGCCGTGGTGGCTCTGCTGGTCAGCGGTGCTTCGGCGCCGGTGATCCTCGACCAGTTTCTCAATGAGAAAGAGGGCAATTATCGCACGGCTTATCGTGACAGCGCGGGCATCTGGACCATTTGTCGCGGCGTGACCCGTGTCAATGGCAGGCCGGTGACAGCAGGACTGAGATTGTCGCAGGCCCGCTGTGATGAAGTGAATGCCACTGAAAGCCGCAAAGCCATCGCCTGGGTGGATCGCAATGTGAAGGTGCTGCTCACTGCACCGCAGAAGGCCGGAATCGCTTCCTTCTGTCCCTACAATATTGGTCCCGGAAAATGTTTCCCCTCCACCTTTTATCGCAAGCTGAATGCGGGTGACCGCAGCGGCGCCTGCGCGGCGATCAAACAGTGGGTACATGATGGCGGACGCGACTGCCGGTTAACCCGCGGCCAGGCCAATGGCTGCTATGGCCAGGTGGAACGCCGCGATCAGGAAGCAGAGCTGAGCTGCTGGGGGATAGATCAATGATCTGGCTACTAAAGTACTGGCGTCTGCTGGCTGGCGTCTGTCTGATGGCGCTGATTGCCTGCCTGGCGCAGGCGGTCAGCCACTATTACCACCAGTTTCAACGGGCTGAACAGCAGGCGTTGCTCCGGCAGCAGACCATCGACGATATGCAGCGTCGGCAGAAAAGCGTCGCTGCTCTTGATCACAAATACACACAGGAGTTAGCCAATGCACAAGCCAGTATTGACCAGCTTGAGCGCGATATCGCTGCTGGCCATCGTCGGCTGCGGCTCAACGCCACCTGTCAGCAGCGCAGCGCCTCAGCCGCCGCCAGCGTGGATGATGCAACCCGCGCCCGACTTGCTGACGCCGCTCAACGGGATTATTTCACTCTCCGCAGACGTATCGAACTCGCCGGCACACAAATAAACGGTTTGCAGCAATACATCCACACGCAGTGCCTGAAGCAGTAACAGCCTCGCTATCGCGGGGCTTTTTTTCGCCTGTGTTCAGCAGGTTGATAACAAAGAGGAGTCTATGGCTACAAACGGCAGCAATGACACGACGTCGCCGGGATACCTTACCCCGACCACTCCCGACGCGGATTACGACGAGGCATTAGAGCAACAGCTGGGTCAGTGGATTCAGGCGCTTAGCGGCCTGGCTGCGGATCGGGTCAGGCCACGCTGGCCTGCAACGCAAGCGGAACAACCCGCAGCGGAAGTGGACTGGTGCGCCTTTGGCATTATCAGTTTCGACCGCGACGCTAATCCGGCATTTGTCCAGCAAGGCGCAGCGGGGGGCGAACTGCAGTGTCAGGAAGTTATCGAGTGTGAGGCTCTCTTCTATGGCGCAAATGGTCAGCAGATTGCCACCCGGTTTCGCGATGGCGTCACCGTCAGCCAGAACAGTGCAACATTCAACACCATGGGTATGTCGCTGCTTGACTGCTCAAAACTTACCTCTTCCCCCGAACTCGTTAACAACCAGTGGCAGCGCCGTTATGACATGACGTTGCGCCTTGGGCGGAAAATTATCCGCGAGTACGGCATTAAAACGCTGGCAGACGCGCCAGTCACTTTCTTTGGAGAATAACCTATGGCTCAGGGCTTACCTGTATCCAATGTAGTAAATGTAGATGTGATCTTATCGCCCACCGCCGCATCAGGCCGCAATTTTGGTTCTCTGCTGATCCTCGGCAGCTCCACGGTGATCCCGCTCGCAGAACGTGTCCGTTTGTACTCTGCGGCTGAAGATATTGGCGCAGATTTCGGTACTGACAGTGCGGAATATGCGGCAGCGGCGATCTACTTTGCACAGTCACCGGCGCCAACCGAAGTGTATATCGGACGCTGGGCGAAAACCCTGGCTGACGCCGAGAGTGGCGAGGTGGAAACTCTGCTGCAGGCAGTCAATGCGGTGTTGCAGTTCACCAACTGGTATGGCCTGGCCATCGCCGATACGGATGATCTGGTTGATGCCGATATTATTGCGGTGGCTGCGGCGATTCAGTCCGCCAGCACGAGCCGCATCTTTGCGGTGACCACTGACGATGCCGGAACCTTGTCCGGCAGCGCGACGGATGACCTGGCGAGCAAACTGAAAACCGCTGGTTACGGTCGCACCTTTATTCAGTATTCAACCAGCAGCAAATATGCCGCGCTTTCTGCTTTTGGCCGGGCATTTACCGTCAACTTTACCGGCAATAACACCACTATCACCCTGAAGTTTAAAACTGAACCGGGTGTCAGCTACGAAACACTGACCAGTAATCAGGCGGCGGCAGTCGATGCGAAAAACGCCAACGTCTACGTCTGGTACGCCAATGACACCGCCATCCTGCAGCAGGGGGTGATGGCGAATGGCGATTTCTTCGACGAACGCCACGGGCTGGACTGGCTGCAAAACTATGTGCAGACCAACCTGTTTAACCTGCTGTACACCTCAACCAGCAAAGTTCCACAGACCGAAGCGGGCGTCACCCGACTGCTGGCGAATGTCGAGCAGTCAATGGATCAGGCGGTCAGCAATGGCCTGATGGCTGCTGGCGTATGGAATGGCGGCCCAATCGGCCAGCTACTCTCCGGTGATGTGCTGACTAAAGGCTACTACGTCTACGCCACGCCGCTGGCGACGCAGGCGCAGTCCGATCGTGAAGCGCGTAAAGCACCGCTGATTCAGGTCGCCTGCAAGCTGGCCGGTGCGGTTCATTACGCTGATGTGCAAATCAATGTGGTTCGTTAAGGAGAAATAAATGGCTACTTATTCTTTTATGGATGTTTCCGCCTCTATGGTTGGTCCGACCGGTGCATTTGATCTGGGTGCAGGCTCAGCCAACTCTACCGAGGGGATTACCGTCGCGATGGCGGAGGATAAAAACAGTATGACTATCGGTGCTGATGGCGAAGTGATGCATAACATGAGCGCCAGCAAACATGGCACCGTAACCATCAATCTGCTGAAAACCTCACCGATGAATAAAATGCTGTCGCTGGCGTATAACGCCCAGAGCCAGTCATCGGCGCTGTGGGGCAAAAATGTGTTTGTGATCCGCAACCACGCTTCCGGCGATATTGTCACGGTGCGCGCCGCGGCATTTAAGAAGCAGCCTGACTGGCAAAACGCCACCACACCTGAAGTGGTGGCCTGGACCTTTGATGGCGGCAAAATTGATCAGGTACTGGGGGAGTTTTAAACCATGGAATTTGAACTGAAAGGCCAGCAGTATCGCGCGGCGAAACTCAGTGTTTTCGACCAGCTAAAAGTATCGCGCAAGCTGTTGCCGGTTCTGGCGGGCATGCTGGCGGATTTTCAGGCGGTGAGAGCTGTCGCGCAGGGCGGTGATCTGTATCAGGCAATCGAGGCCGTGTTACCCAAAATTGCTGATGCGCTGGCGGAGATGAGCGAAGAGGATACCAATGCGATTATCTTTCCCTGCCTGTCGGTGGTGTCGCGTCAGCATGGCAAAGGATGGACGCCGCTATTTACGCAGGGCGCACTGATGTTCGATGACATCGAACTGTTCAGCATGCTGCAGATAGTCGGTCGGGTGGTGGGCGACAGCCTGGGAAATTTTTTGCAAGAACTCCCCGCGCAAGAGACGACATCCCAGGCAGCGGCCTGACACTTGATAGCCTTCCTGATGGCGAGGATTTTCTGATGCGCCCGGTGGAGGCCGGGTACATCAGCTATCCGGCGCTGAAGGATGGCTCAGTCGACCTCGCGGATATTGCCAGAATGAACGACTGGCTGGATCTGAAAGCCGATAACCAGTACCGCATCGATAAATGGAGGCAGGCCAATGAGCGCTGAAACCCTCAAGGAGTTCTTCGTCTCCCTCGGTTTTCAGGTGGATGAAGCAAGTTTTCGCAAGTTTGAATCCGTGGTGGCGGGTGCCACCGCCAGCGTAGTCAAAATGGGCGGTAATGTGGTGGCCGCGGCGCAAACGGTGGTCGGCTTCACCACCCGCATTGCCGATGGACTTGATCAGCTCTACTGGTCATCCCAGCGTAGCGGTGCCGCGGCAAAAGGCGTTCAGGCCGTGAGCTACGCCGCCTCGCAGGCCGGATCAACCGCTGACGCCGCACGCAGTTCGCTGGAGAATCTCTCCGGCTTTCTGCGTACCAGTCCGGGAGCCGAAGGCTTTCTTAATCGTCTGGGGGTGCAGACGCGTGACGCCAGCGGCAGCATCAGCGATATGGCGGATATTTTTACCCGTGTCGGTCAGACGCTATCGGGCATGCCCTCCGCTGATGCCAGCCAGTACGCAACCATGTTTGGCATCGACAGCAGCACGCTGATGGCTATGCGGGGCGGCATGGCACCGTTTCAGGCTGAATACTCGCAGATGGCGCAGGCGATGGGTTTTAATGCCGATAGCGCGGCAGTCAGTTCCAATAAGTTTATGACTTCGCTGCGTTCATTTAATTTAATGACCGGCATGGCGCAGGATAAAATTGGCTCCGGTCTGGCGGAGGGGTTGTCGGCTCCGCTGGATAATCTGCGTCAGCAGATACTCGATAACTTTCCAAAAATTGAGCAAACCATTACTCGCGTGGTTGAGGGGTTGATCTGGTTTGCTGAGGTGATCGGCGTGGTGGTTTACCGCGTTATTCAGGCTGCCAGTGATATCCAGCAGTGGTGGAGTTCGCTGGATGAAGGAAGCCAGCAACTAATCACTACTTTCGGCGCGCTGGTGGCTGGCTGGTTAGTGCTGAACAGCGCGTTCCTTGCGTCACCAATCGGGATTATTAGCGCGCTTGCGCTTGCCATTATTGCGCTTTATGACGATTACAAAAAGTGGCAGGAGGGTGGTGACTCGCTTATCGACTGGGGGGCATGGGAGCCGGGCATCAAGTCTGCGTTGGCAGGGATTGGCGGCATAATCGACTGCATCAAATCGCTGGGGAGGGAGATGGCCACGCTTCTCGGCATCGATCCTGAGAAGTGGAGCCTTAAGTGGGAGTTTAATAACCTGACTCAGCATCTTGGTGGGCTGGTAAAAATGCTTAACCTGATTGGTGATTTGTTAAATGCGCTGAATGAGGGACGATGGTCTGATGTCCTTAGCGTCGGTAAACAGCTGCTCAGTCAGGGGCGTGATAACCCGGATGCACTGCCAGGCGTGACCAGTAGCGCGCTGAATGCACGTGACTGGTTATCGCAAAATAAATGGGTGCCAGCGTCGATAGATAATATCCAGAATTATGGCATGGATCAGATGCTGCCGACGTCGCCAGTCTATATTACCAGCGCTTCGCCCGGTGGTGACGCCACCATTAACCAGCAAACCCATATCAATATTTATGACGCTTCTGGTGGCCATCAGATCGGGCAGGAAATTGCCGATCTGCAACTGGGGGTTAATTCGCAGATGATTCAGTCACTCAACACAAGGATAAGCTAATGGAGATTCTTTCGACGCTGTTTTCGCAACAGAACCGGAAAATCGGGCTGCTCATCCCGGATGTGGTGATCTCTGAAAAACATACTGACACGCTGGAGATCACCGAGCATCCGGTTGAAACTGGCGCACCGGTGGCCGATCACGCTTATATGAAACCCGCTGAACTGGTGATGAGTGTAGGATTTTCGGCTGGCGGCTCCCTGCTGGATTTTTACGATACCACTTCCAGCGGCTACCATCTCGGCTTAAGCCCAGCTGAGACCTACCAGCAGCTGCGCGATTTGCAGCGCAGTTGCCAGCCGTTTGAGGTGGTCACCGGCAAGCGCATCTATCGCAATATGCTGATCCGCGTAATAGACGTTACTACGGATAAAGACAGCGAAAATGTGCTGAAAGCCTCGCTCACGCTGCGTGAAGTGATTATCTCGGCGGTACGTAAAAAATATGTGGCGGAGAAAGCTGATATGCAAAACGGTGTCAGTACCGCGTCGGTGCAGAACAGCGGCGCCAAATCAGTCCGGCCAGCGGGTAATCAGGTGGCTAATCGGATAACCGGAGGATAAATGCAATACGGTGAAATCCCCCTTACGCCCGATAATCAGCAGTTCACTATTCTAATCGGTAATCTTAGCTGGCGTATTCGTCTGTTATGGCGTGATGACGCTGGCTGGATAATGGATCTGCAACAAAGTGATGGAACCGCGATTATTTCTGGTATTCCGTTAGTGTCGGGCGTCGATCTTCTGGCGCAATACAACTCACTCGGCTTTGGCTTCTCACTCTATTTCCTCAGTGACGTTGATACGCAGCAATATGCGACGAAAACTGACCTCGGCAGCAACAGCCACCTCTATGTGGTCACGGAGTGATTATGAGCCAGAACTGGATGCGTCATTTTGAGCTGTGGCTGCAAAGCAATAACGGCAATCAGGTCCGTCTTGATGACTTTAAGGTGACTTTTAAAGTTGACTGGGTGAAATCCTCCTGGCCCCGGGTGGCGACGGTAAAAATCTATAATCTGGCAGACGATACGGCTAACAGCATACTCGGTAATCAGTTTGACAAAATAAAGATTATTGCTGGCTATAATGGCCTGCCATCTGACGATAATAACCGGGAGTCTGGGGCGAATTTTGGCGAGATATTTAATGGTGATATTCGTTTTACTATTACCGGACGCGATAACCCCACGGATACCTATATTCTGATTCAGGCGATTGACGGCCTTAACGCCTTTAATTATGCCCACGTAAATAGCTCGATTGCTGCGGGTTATAAGCTGGCCGATGTCGGTCAGCTGACAATGCGCTCTTTTAATCCTTTTGGCGTCACCGCTGGTATTTTCAGTAGCATGCCGGAGACGATATTTCCGCGCGGAAGGGCGCTTTATGGTATGTCACGCGATGCAATGAATAATATCGCTGCGCAGTGTCACGCCAGCTGGCAGTTTGTTGATGGTCAGGTACAGCTGGTATCCACCGATAAATATATCTATGAAGCCATTATCCTTAATCGCGGCAGCGGCTTAATCGGTATGCCAAAACAGACCATGACGGGAGGCGTTAACGCCGAATGCCTGATTAACCCCAATATCCGGGTCAACGGTCTGGTTGAGATTCGTCAGGAATCGGTTTATCGCACCGCTCTTGATGACAGTGATATCAGAAAGCAAGGTCCCCGATTGCGGGAAACGCAGAGCAACGGTAATTCCACGGTTAGCGGCGCTGAACAACAGCCACGCGCCGTCGCGGCAGATGGCGTCTATATCGTTGATGCCATCACTTATAACGGTGATACCCGCGGTAATGACTGGAAGATGAGCCTGGTCTGTCGCGCCCGTGGCGTGGCGGAAGCGCAAACCAGCAGCGCTAATCAGCCAGCAGCCAGCTAATCAAATCGTCATTATTGCGTTACCGATATTATTCACTGACCCGCTGCGGCGGGTTTTTTATTGGAGGAAATATGCCCGTTTCCCTACAAATACCGGCTGGCGGTCAACAGCAATCCTTTGACGCGCTGGCGAACTCTGTTTTCTCAATGATGCGGGTGTCACTGCCCGGCATTATTCAGTCGTTTAATGCCGAAACCGTCACCTGCACCGTGCAACCGGCGATTAAAGGCTCAGCGCCTGATCAACTGGGAAATACGTTGTCCACTGAACTGCCGCTGTTGCTGGATGTGCCGGTAGTCTTCCCGCGCGGCGGCGGTTGCACGATGACCTTTCCGGTTAATAAAGGCGATGAGTGTCTGGTGCTGTTTAGCGATCGCTGTATCGATTTCTGGTGGCAGAACGGCGGCATTCAGGAACCGGTTGATCCACGCATGCACGATCTCTCTGATGCTTTTGCGTTGGTTGGCCCGCAGTCGCAGGCCGAGAAAATCAGCCATATCAGCACCAGCGCCGTGCAAGTCAGAACCGATGACGGCAACAGCTTTATCGAACTGACGCAGGGCGGGCGGGTGACGATCAAATCAGCGCTGGTTACCATCGAAGGCGACCTGCAGGTAAATGGATCTGTCACCTCCAGCGGCGATCAGATTGCTGCCGGTATCAGTCAGAGCGGGCATACCCATGGTGGCGTGCAATCCGGCGGCAGCAATACCGGGGGGCCACAATGAGATATCGACGCGAAGACGCAGCCGGTGATTACAGCTTTGGCCAGGGTGACAACAGCTGGCTGATTAACTCACCTCAGTGTGTGGCTCAGGCGGTGAAAACGCGTTTTCTGTTGTGGTCCGGACAGTGGTTTCTCGATACCACGGCTGGCACACCCTGGATGCAGTCGGTACTGGGTAAGCAGCAGGCGGAAAGCTACAACCTGGCGATCCGCCAGCGCATTCTGGAGACGCCGGGCGTCAACGCCATCATTGCCTTCGACACCATGGTTAATAGCTCCTCACGTCGGGTGGTATTTAGCGCCACCATCGACACTCTCTACGGTACGACAACCGTCACAAGCGAGGCATAATGGCTCTCAATCTTGATACGCTGGGGCTCTCCGCTACGGTGACCGCCTCAGGGATAAGTGCGCCCGATTATCAGACAATACTCACTACGATAACCGGTTATTTTCAGCAGATTTACGGCACCGATGTTTACCTCGAACCAGACAGCAAGGATGGTCAGATGGTGGCGCTGGTGGCGCTGGCGATTCACGATGCCAATAACAGCGCTATTGCCTGCTATAACTCATTCTCTCCTGCAACGGCGATGTCTGACGCGCTGAGTCGTAATGTAAAAATTAACGGTATTACCCGTCAGGCCGCCACCCATTCCACGGTAGATGTCACCCTAAGCGGAACCATCGGCGTCACTATCGTCGATGGTTCGGTCATGGATGCCAATAGGGTGGTATGGAATCTGCCCGCCAGCGTGACGATTGGCACCAGCGGATCGGTGACCATTACCGCCACCAGCGCCATATCCGGCGCCATAGCGGCAGCTATTGGATCGGTGAATCAAATCAACACCCCGACACGCGGCTGGACATCGGTCAGCAATGCGACGGCTGCCACTATTGGCAGCGCTGCGGAAACTGATGCCGAATTGCGGCGACGGCAAACCCAGAGCGTGGCATTGCCGTCGCTGACGCCGTTTGACGCGGTTGACGGCGCGCTGGCAAATATCGCCGGGGTCACGCGTCATAAGCTCTACGAGAACGATACCAGCAGCATGGATGCCAACCAGTTACCAGCGCACTCCATTGCGGCGATTGTCGACGGTGGCGATGCGACAGCGATTGCCGGCACGCTGCGCAGCAAAAAAGGGCAAGGGGTCGCGACTTTCGGCACGACCTCCGTGATGGTAAACGATCTGTACGGCAACCCGCACAGCATCGCTTTCTCGCGCTCAAGTGACGTACCGGTATTTATCATCCTGACTCTGCGCGCTTTTACCGGTTATACCTCGCAGGTTGGTGAAGAGATTAAAGCGGCGATGGCGGCCTGGATTAATTCGCTGGCGATTGGCGATGATGTGCTGCTCAGTCGGCTCTGGTCACCGGCAAATCTTGGGGTGGTAAGCGGCGGGGCGAGTCGTTATTACGATATTACCGATCTGCGTATCGGTAAGTCTGCCGCCAGCGTCGCGGCAGCGAATATTGATATCGCCTTTAATCAGTCAGCATCCTGCTCAACTGCGAATATCACCCTCACGGTGACTTCATGAGCAAATATACTGACCTGATAAGCAACTATCACCGCGGTAAACCGCTGTTTGTTGACCATCTCGATCTCTCCACCCGGCCACTGACCGACACTTTAACCACGGCAAAATCCCTTATCACTGCTTTTGATATTGATGAAGCCGTCGGTGTGCAACTGGATATTTTGGGGCAGTGGATTGGGCGCAGCCGGGTTGTCAGTCAGCCAATTGCCGGGGTCTATTTTTCTCTGGATGTCGATGGACTCGGCTATGACCAGGGGGTATGGCAGGGACCATACGATCCTGACAGCGGTTATACCAGCCTGAGTGATGAAACCTATCGCGTTATTCTGAAGGCGAAAATCGCCATTAATAACTGGGATGGCAGTAACGACTCACTGCCGCTGATTCTTGACACTGCGCTTAGCGGCTCCGATTTGCGTATGCAGATTGTTGATAATCAGGATATGACCATTTCAGTCTGGGTCTTTCCTGAGAACGATATTTCTGATGTATCTCTGGAATTAATCGCTGCCATTAAACAGGGATATTTAACGGTCAAGGCTGCGGGTGTGTGGGCCGGAGATATTCAAACCCCTTCCATTGAAACACCATCGGAAGGAAATAAATTTTTTGGTTTTGATATGGATAACGAGTACATCTCGGGATTCGATATTGGTGCATGGGAGAATACACTATAATGGCTGTAAACAATATAAAACCCTTTGCTATTGGCTCAGGTGCAAACGTCATTTCACAGACGGATTATGAAGCGCTGGCAGCGCTTGTTACTGGTTTTCAAGCTGGTAAAGCATCCTCAGCGCAAATCAATAAAGCACTTCGGCAGTCGACATTTGTTGCTTCTGTATTGGCGCAATTTATTTCAGATAAAGCAGGTGTTGATGTTCTTGATAATGGGAGTGCAACCACACTATTAGCTAATTTTATCACGGCTCTTAAGGCAAATTCAGCGAATGATTTCCTGCAAAAAACGAATAATCTCTCTGAGTTTTCGAGTGCAGCAGCAAAGAGCGCGGCCTGTATAAATCTCGGGTTAGCCGATACATCTGGCTATTCTGGAAGGCTTTTAAATATTGCTGTGATTACCTCATCAGGTACTTATACACCAACTACAGGAACCAAAAAAATTAAAGTAACGGCAGTCGGTGGCGGCGGAGGTAGCGGCGGCGTGGCAGCTACATCATCTACTCAGTACTGTGCATCTGGCGGCGGAGCGGGCGGTAGTTCGGCAGTGGGTTTTTACTCGGTATCTGCTCCTGTTTTATGTACCATCGGCAGCGCAGGAGGCGCTGGTGCAGCTGGTAATAACCCAGGAGGTACAGGAGGCGCGACAATTTTTGGTTCGCTTATCACCGCTCCAGGCGGTTCGGGGTCAGCAGGTGTGCCAGCAATAGCAAGTGGTAGTACTGCGGTGACAGGAAATGCCGCACCGGGTGCTATTGCAACTGGCGGGACAATTTTAAATGTGCGCGGTACACCAGGCGGGTATGCATTTATTTTCCCGTCAGGAAACGTCATTGCAGGATCCGGCGGTAATTCATTGGTTGGGGCGGGAGGATTTGGTCAAGGATTTCCGCCAGCGCCGAGTTTAGGTACAGGTTATGGTTCAGGTGCCAGCGGAATTTCTATTGGCCCAGGCCTGGCTGCAAACTCAGGCGTAGCTGGGACTGCGGGAGTGGTTATTATAGAGGAGTATGCATAATGTCAGTAGAAGCTTTTGCAGTAATTAACAGCGAAAATAATGTAGTTAATACCGTCTTGTGGGATAAAGATGCGCAGCCTGAATGGTTCCCCGGTGATGGATTCGAGGCTATTTTTTGTGGAAATCAGCTATGTCAGATTGGAGACACTTTTAATGAAGGTGTTTTTTCACCCCCTCCCGTTGTTGAAACTCTGATGAAGAAATGATTGCCCGTGCTGAGGCAGATAAAAAGTATCAACTGGACAACGTAGCCAATTCGATTGCTGTATGGCAGACTAAGTTATTGATGGACAGGAAGTTAACTGACGCAGAAACCAAATCACTTAACGCCTGGCTGGATTATAGTGACGCCCTGTCTGCTGTTAACACATCTATAGTTTCTGCTGAAAACCCTCCTGCATGGCCTGCCTCTCCAGCCGCATAATTCATAGCCCGGTAACGCCGGGCACTTCCATCAAATAAATATTCCTGCCATTCAATCTCCTACCGACCTGCCGCAACAAGCCATTTAAACGATCATATTAATTAATAATACTGTATATATATTTTGAAGTGTGATGAATGAGCTTTACGCAGCTCAATCAGGAGTTTCATTCTGTCCTGAGACTGTTTAGTGCGAGTCTTCGTTAGGCTTACTTCCGGGCAATCTCGGGTAACAATGATTTCGCATGAGTGCTTCAGTTAAGAGGGTTTTGGTGACGGTGGGCAATGCGCGGTTACTCGAACATGGTGTCCCCTGCAGGAATCGAACCTGCAACTAGCCCTTAGGAGGGGCTCGTTATATCCATTTAACTAAGGGGACCAAGGCGGGGGAGTATAGCGCGTTTTTACACGCAGATTAACCACTTACCCGCCTGTTTGCTCATTCTGTCAGCAATTACGACTGACTATTTTCCGCGTTCTTCTCGTTACCAGCGGCCTGTTTCTTCTTCGCGGCCGCCTCTGCCTTCGCTTTCAGGCTAATTTCATTGCGGATCTGCGCATGACTAATCAGGGCGAAGATAAAGGTGCCGCCAATGATATTACCCGCCAGCGTCGGCAGCGCAAACGGCCAGAAGAATTGATGCCAGCTGATGGCGCCGCTAAACACCAGATACAGCACCTCCACCGATCCCACCACGATATGCGCTAAATCTCCCAACGCCACCAGCCAGGTCATCATAATAATCACGATAATTTTCGCCGAACCGGCGGAGGGAAACATCCACACCATAGTGGCGATAATCCAGCCGGAAATTACCGCATTGGCAAACATCTCCCCCGGACTGTTTTCCATCACTTTTTCACTGATATGAGTAAAGGCGGCACGCGTGGCTTCATCAAAGATGGGCATATGATTAAAGGCCAGCGCGCCGAGGCCGGTGCCCACCAGATTGCCTGCCAGCACAATGCCCCATAGCCGGAACAGCAGCAGAAAGTTACTGCCGGTCGGTTTATGCATAATCGGCAATACCGCCGTAACGGTATTTTCGGTAAAGAGCTGCTGACGCGCCATAATCACAATAACAAAGCCAAAGGTGTAGCCGAGATTCTCCAGCAGAAAACCGCCCGGCACACCGGCAAGATGTACCTGAAAAATACCTTTCGCCATCAGCGACGCGCCCATCGATAATCCGGCGGCAATCGCTGACCACAACAGCGCCATGCTGTCGCGTTCCAGCTCTTTTTCCCCGTCCTGTCGAATCTGCTCATGCACCGCCGCCGCTGCGGAGGGCAGTGCCTCTTCATCTACCTCGATCTCTTTTCCCTGTTCGTGCTCTTCACTTTCAACTTCCTGATCGTTGTTTTTATCTGCCGCCATGATTTTCCCCGGAAATAACCTGAAATAGTCTGTGTTAAGCGTAGCGGTTTTTTACCGGGCTGAAGAAATGTAACGTCAAACTATAAGAAAGGTAACAAAGCTTTAACTTTGGCGATTTTTTCAGCAAAAACGGCATAATTAAGCATTAAATGGCCCTGCAATGCTTATGGAGATGGATGCTGAGGCTGCTAACTAACCATTGCTTATGTTACTATTCTGATCTTCATTGTTAGTGTGACTCTCTCCCCGATGCTGGAAGCAAAAAATCTGACATGCCTGCGTGATGAGCGATTTCTGTTCAGCGAGCTGAACTTTATCGTTTCAGCTGGCGATATTGTGCAGATTGAAGGGCCAAATGGCGCTGGCAAAACTTCTTTATTACGTCTGTTAGCGGGCCTGAGTCAGGCCGAAAGCGGCAATGTACTGTGGCGTCAGCAGGATATTCGTTATCAGCGCGAACAGTGGCATGCAGAGTTACTCTATCTTGGCCATCAGCCCGGAGTAAAAGCGGTATTGACGCCGCTGGAAAATCTGGCCTTTTACCATCCGCAATGCACTGAGCAGCAACTGTTTGCCGCGCTGGAAGCCGTCGATCTGGTCGGCTTTGAGGATGTGGCGGTGGCCCAGCTATCCGCCGGACAGCAGCGACGGGTTGCCCTGGCGCGCTTATGGCTGAGCCGCGCGACGCTGTGGATCCTCGATGAACCGTTAACCGCTATCGATAAATCCGGCGTGGAAAAATTAATGGCCCTGTTTATCCGGCATGCGCAGCAGGGCGGGGCGGTGATTGTCACCACTCACCAGGATCTTCCGGCCGCTTATCAGGCGGTACGCAAAATCCAGCTGACCAGTGCGGGGGCGATCTGATGCTGTGGCGTGTGATTAAACGTGAACTGCAAATCGCCTTTCGCAGCAGTGCGGAGATTATTAATCCGCTGTGGTTTTTCCTGATTGTGATTACGTTGTTTCCGCTGGGGATTGGCCCGGAGCCGCAGCTGCTGGCGCGGATTGCGCCGGGCATTGTCTGGGTTGCGGCGCTGCTGTCCTCTTTGCTGGCGCTTGAGCGTCTGTTCCGCGACGACTTTGTTGATGGGTCGCTGGAGCAACTTTTACTGTTACCGACGCCACTGCCGATAATAGTGACAGGCAAAATTGTGGCGCACTGGATGATTACAGGGTTGCCGCTGTTATTGCTGTCGCCGCTGGCGGCGCTATTGTTGTCACTGGATTTTACCAGCTGGCGCGCGATGGCGCTGACGCTGCTGCTTGGCACCCCGACGCTAAGTTTTCTCGGTGCGATTGGCGTGGCGTTAACCGTTGGCCTGCGCCGTGGCGGCGTACTGTTAAGTTTGCTGGTATTGCCGCTGGCAATACCGGTTCTGATTTTTGCCACTGCGGCGATTGATGCTGCTGCAATGGGACTGCCGGTTGATGGTTATCTGGCGATTCTTGGCGCGATGCTGGCTGGCAGCGCGACGCTGGCGCCTTTTGCCACCGCGGCGGCATTACGGATCAGCGTGCATTAACCGTCTGAACTATAAAAACTAAAATTTTATTTTTTTATTGTGAGCGCTAAAAATCATGTGGAAATGGCTACATCAGCTGGCAAAGCCCGAACGGCTTTATCAGCTCAGCGGGCAACTGGCACCCTGGTTTACCATTGCCGGTCTGGCAAGCCTGTTGCTTGGCTGGGTCTGGGGCTTTGCTTTCGCACCAGCCGACTATCAGCAGGGTGACAGTTATCGCATCATCTATATCCATGTGCCTGCGGCGATGTGGTCGATGGGCATCTATGCCTCAATGGCGCTTGCGGCGATTGTGGGCCTGGTGTGGCAGATCAAAAGCGCCGATCTCGCCGCGGCGGCGATGGCGCCAGTCGGTGCGGTATTTACCTTTATCGCGCTGGTCACCGGTTCTGCCTGGGGCAAGCCGATGTGGGGCACCTGGTGGATCTGGGATGCGCGGCTGACGTCCGAACTGGTGTTGCTGTTCCTTTATATGGGCGTGATTGCGCTCTATAGCGCCTTTGACGATCGCCGCGTTGCCGGACGCGCTGCCGGCATCCTGATTCTGGTCGGCGTGGTGAATCTGCCGATCATTCACTACTCCGTGCAGTGGTGGAATACCCTGCATCAGGGATCTTCCGGCATGTTGCAACAGGCGATTGCGCCGAGTATGCGTACTCCGCTGCGCTGGTCGATCCTCGGTTATCTGCTGGTGTTTATCGCCCTGACGCTGATGCGTCTGCGCAATCTGCTGTTGCTGAGCGAGCGCCACCGTCCGTGGGTGGCCGCCGTAGCGGCAAAGGGAGGGCGTAAAGCATGACCCCGGCTTTCTCTTCCTGGCACGATTTCCTGGCGATGGGCGGCTATGCCTTTTATGTCTGGCTGGCGGTGGCTTTTACCCTGATCCCCCTTGGCGCGCTGTTTCTGCACACCGGTTTACAGCGTCGTCGTCTGCTGGCGGAAATTCGCCAGCGTCAGTCGCGTGAACAACGTATTCGCGCGGCCAAAAACAGACCATCCGCCTCTGCTACAGCTGGAGAGCAACAGTGAATACCCGTCGTAAAAATCGCTTATATCTGGTGCTGGCGATATTAATCGGTCTTGGCCTGGCCACCGCACTGGTGATGTATGCGCTGCGCGCCAATATCGATCTGTTCTATACCCCCGGTGAAATTATTAATGGCAAAGGTGAGGCGCAGGAAAAACCCGAGCCAGGACAGCGTTTACGCGTCGGCGGCATGGTGATGCCGGGCAGCGTAAAACGCGATCCGCAGACCCTGCGCGTGTCGTTTAAGTTGTATGACGCCAATGGCGTGATCAGCGTCAGCTATGAAGGCATCCTGCCAGATCTGTTCCGCGAAGGGCAGGGCGTGGTGGCGCAGGGGGTGCTGGAGCCGGGCAATCTGGTCAATGCCAGAGAGGTGCTGGCCAAACACGATGAAAAATACACCCCGCCGGAAATCGAAGACGCAATGAAAAAGAATCATAAACGCCCGGCTGATGCGTATCAGCAGGCGCAAGGTGGCCAGTCATGATGCCTGAAATCGGCAGTTTTCTGCTTTGCCTGGCGCTGGCGCTGTCACTGCTGTTAAGTATCTATCCGCTGTGGGGCGCCAGTCGTCAGGATGCGCGGCTGATGGCGCTGGCGCGTCCGTTAAGTTACGGGCTGTTTGCCTGTATTCTCGGCGCCTTTGTGCTGCTGGTGCATGCCTTTATTATCAACGATTTCAGCGTTGCTTATGTGGCCACTAACTCCAACACCCTGTTGCCGGTTTACTATCGTATCGCCGCTACCTGGGGGGCGCATGAAGGCTCGCTGCTGTTATGGGTACTGTTGCTGAGCGGCTGGACGTTGCTGGTGGCGCTGTTTAGTCGCGCGATGCCGCTGGATGCGATTGCTCGCGTGCTGGCGGTAATGGGCATGATTAACCTCGGCTTTTTGCTGTTTATCACCCTGACATCCAATCCCTTTACCCGCACCCTGCCGGACTTCCCGATTGACGGCAGCGATCTGAATCCGATGTTGCAGGATATCGGCCTGATCTTCCATCCGCCGCTGCTGTATATGGGCTATGTCGGTTTCTCAGTGGCTTTCGCCTTTGCTATCGCCTCGCTGATGGCCGGTCGTCTTGATACCGCCTGGGCGCGCTGGTCGCGGCCATGGACCACTGCGGCCTGGGTGTTTCTGACGATTGGCATCGTGCTGGGATCGGCATGGGCCTACTATGAACTGGGCTGGGGCGGCTGGTGGTTCTGGGATCCGGTGGAAAATGCCTCGTTTATGCCATGGCTGGCCGGTACCGCGCTAATTCACTCGCTGGCGGTCACTGAAAAACGCGGCACCTTTAAAGCCTGGACGGTGTTGCTGGCGATTACTGCGTTCTCGCTCAGCCTGCTGGGCACTTTCCTGGTGCGCTCCGGGGTGCTGGTTTCGGTACATGCTTTTGCCTCGGATCCGGCGCGCGGCATGTTTATCCTCGCTTTCCTGGTGATTGTGATCGGCGGCTCGCTGCTGCTGTACGCCATCAAGGGTGGCAAGGTACGCAGCCGGGTGCTGAACGAAATCTGGTCGCGCGAATCTTTCCTGCTGGGCAATAACGTATTGCTGATTGCCGCCATGCTGGTGGTGTTGCTGGGAACCCTGCTGCCGCTGGTGCATAAGCAGCTGGGACTGGGAACCATCTCGATCGGCGAACCCTTCTTTAATACCATGTTCAGCTGGCTGATGGCGCCGCTGGCGCTGGCGCTGGGTATCGGTCCGCTGGTGCGCTGGCGTCGCGATGAGCCACAAAAATTGTGGAAGCGGCTGGCGCTGGCGATGCTGACCACGCTGGTGTTATCGATTCTGCTGCCGTGGCTGATGCAGGACCGTATTGAAGCGATGACGGTCGTCGGGCTGATGATGTCGCTGTGGGTGATTATTCTGACGCTGATGGAACTGCATGAACGCGCCACTCATCGCCACTCACTGCTGCGCGGACTGCGTCATCTTTCGCGTAGTCACTGGGGAATGGTGCTGGGGCATCTCGGCGTGGCGGTAACGATTATTGGTATTGCCTTTAGTCAGAACTACAGCGTTGAACGCGATGTGCGTATGAAAGCGGGCGACAGCGTTGATATTCATAACTACCACTTTGTGTTCCGCGATCTGCGTAGTTTGCAGGGCGCCAACTACAGCGGCGGCGTGGCGTTGATTGATGTCACACGCAATGGCAAACATGAAGCGACGCTGCATGCAGAGAAACGCTTCTACAGCGTTACGCGATCGATGATGACCGAAGCGGCGATTGACGGTGGATTTACCCGCGACCTCTATGCCGCGCTGGGCGAAGAGCTGGACGATAATTCGTGGGCCGTGCGCATCTACTATAAGCCTTTTGTCCGCTGGATCTGGTCTGGCGGCCTGTTTATGGCGCTGGGCGGCATTCTGTGTCTGCTCGATCCACGTTATCGCTCGCGTAAAAAAGTGCAGCAGGAGCCAGCATGAATAAGAATATTCTCTATATTCCGCTGGTACTGTTTTTGCTGCTGGCGGCGGCGCTGTTATACCAGCTGTCGCGAAATGCCAGTGGTGACGATCCTACGCTGCTGGAGTCGGCGCTGATAGGTAAACCGGTGCCGCAATTTAAACTGGAATCCCTCGATCAGCCTGGCAAGATCTACGATCAGGCAGTACTGAATGATGGCCAGCCGATTCTGCTGAATGTCTGGGCGACCTGGTGCCCGACCTGCCGCGCTGAGCACCAATATCTTAATACGCTGGCGCAACAGGGGATCCGCGTGGTGGGGCTTAACTATAAAGATAACCGGCAAAAAGCGGTGAACTGGCTGAACACGCTGGGGAATCCGTATGCGCTGAGTCTGTATGACGGCAACGGTATGCTGGGGCTGGATCTCGGCGTCTATGGTGCACCGGAAACCTTTCTGATCGATGGCAACGGCATTATCCGCTATCGCCATGCGGGCGATATGAATGAGCGCGTCTGGCAGCAGGAAGTCAAACCGCTATGGGATAAATATCGCCAGGAGTCAGTTAAATGAAAGCCATAATGACCCTGCTGGTGGCGATGGTGTTGAGCTTCAGCGCCTTTGCCGCTATCGATACCCTGCAGTTTGATTCGGTGGAGCAGGAGCAGCAGTATCGCCAGCTGACCGAATCGCTGCGCTGCCCGAAATGCCAGAACAACAGTATTGCCGATTCCAATGCGATGATCGCTGGTGACATGCGCCTGAAAGTCTATCAGCTAATGAAGCAGGGACAGAGCAAGCAGCAGATCACCGACTATATGGTGGCGCGCTATGGCAATTTTGTTACTTATCAGCCGCCGCTGACCGCGTCCACCCTGATTCTGTGGGCCGGCCCGGTGCTGTTTGTGCTGCTGGGCGCGCTGGTGATTATTTTGCGCAGCCGCAGACCGCAACCGACGCAACAAGCGCAGTTTGATGCTGCAGAACAGCAGCGTCTGGACAGATTACTGAAGAACAACAGGAAGCAATCATGAGCGGGTTTTGGCTAACTCTTATCGCGCTGTTACTGGCTGCCAGCGCGCTGCTGCTGATCGCCGGCTGGCGCAGCCGTAACGCCAGTGCAGCAGAGCGCGATAAGCTGAATACCGCTTTCTACCATCAGCGTTTACAGGAGCTGGAACAGGATGAAGCGCAGGGCGTGGTAGCGGAACGGCCTGAGATGGTGCGGGAACTGCAACAGACGCTGTTAACCGATATTCCGGATGGCGCTTATCCGCAGGCGCGCAGCGTCAGCCGCTGGGTGTTGTTGCCAGGCGTGCTGCTGATTTTTATCGTCAGCCTTGCACTCTATTTTAACGTTGGCGGCCTGCCGCAGTTAATGGCCTGGCAGCAGGTGAAAAACGATTTGCCGGCGCTGCGTGGGCGGGTGATGGATCCTGATGGCAGGCCGTTATCAATGGAAGAGCTGGCGCGCCTCGGTCTGGGTATTCGCAGCGAACTGCAAACCGATCCCACGAATCTTGATGACTGGATGATGCTGGGACGCATCGGCATGGTGCTGAATAACCCCACCACTGCAGGCCAGGCATTTCAGCACGCATTGCAACTGTCGCCGGGCAATCAGGAAGTTAAACTCAGCTATGCTGAAGTACTGACGCGTTCCGGCGATGCGCAGGACAATCGTGAAGCTGAAGTGATGCTGCTGGCGATGCAGAAAGAGGATAGCCAGAATCTGCGGGTGCTGGGCCTGTTAGCTTTCAATGCTTACCAGCAACAGCATTACGATCGCGCTATCGCCGGATGGCAGCAGATGCTGACGCTGTTGCCAGCCGGAGACCGTCGCATTGAGATGATCCAGCGCAGCATTGAGCAGGCGAAAACTGATTCAGGTGAGCAAAATAGCAAGCTGGCGCTGACCGTTAAGCTGTCAGCGGCGGCAGAAAAAATGTTACCCGAAGGCGGAGTATTGTATATTTCTGTTTCTGACGGGGTTTCACCGGTACCGGTGGCGGTGAAAAAACTGCCGCTGAGTCATTTTCCGTTATCGCTGACGCTGGATGACAGCAACGCCATGATGCCGGATCGCCTGCTTTCGGCGCAGCATCAGGTCAGGGTACGGGTTCGCATTTCGCGCAATGGCAGCGCCAATCCTCAGTCGGGCGACTGGCTGGGTGAAAGTGCAGCGACGCCATACGATGGTCATCAGCAGCTGTCTGTTGCCATCGATCGGCAGCAGCCCTGAAGCGCCTTAAAATAGAGAATACAGGGAGAACAACATGAATTACCGCCTGACGGGGTTGGCACTGGCAAGTGTGCTGTTAATGGGTTGCGCCAGTTCCAATGATGCGAACGAGCCACAAGGGCGTTCCGATCCGCTGGAAGGTTTTAACCGCACCATGTTTAATTTCAACTATAACCTGTTGGATCCCTATGTTTTGCGTCCTGTGGCGGTGGCCTGGCGTGATTATGTGCCGACGCCTGCGCGTACCGGACTGGGCAACTTCCTTGGTAACCTGGATGAACCGGCGGCGATGGTGAACTCCTTCCTGCGTGGCGACCCGTATCGCGGGGCGATCCACTTTAACCGCTTCTTCCTGAATACCCTGTTAGGGATGGGCGGCTTTATTGATGTCGCCGGAATGGCGAACCCGAAACTGGCGCGTGAAGAGCCGCAACGCTTTGGTGGCACACTGGGTTCTTACGGTGTTGGTTATGGCCCTTATGTGGTGTTGCCTGCCTATGGTAGCGTCACGCCGCGTGAAGATGGCGGCGACTATGTGGATAATCTCTATCCGGCGCTGAGCTGGCTGACCTTCTGGATGTCGGCAGGGAAATGGGTGTTTGAAGGGGTTGAAACGCGCGCCCAGCTGCTGGATTCCGATGCGATGCTGCGTAATACCAAAGATCCTTACGCCTTTGTGCGTAATGCTTATTTCCAGCGCCATGACTTCCTGGCGAACGGCGGTAAGCTGCAGCCGCAAGAGAACCCGAATGCTTCGGCGATTCAGGGTGAGCTGAACGATATCGACGCTGAGTAAATAAAAATGGCGGCGAGAACGCCGCCACTACAGGGCCGNNNNNNNNNNNNNNNNNNNNNNNNNNNNNNNNNNNNNNNNNNNNNNNNNNNNNNNNNNNNNNNNNNNNNNNNNNNNNNNNNNNNNNNNNNNNNNNNNNNNNNNNNNNNNNNNNNNNNNNNNNNNNNNNNNNNNNNNNNNNNNNNNNNNNNNNNNNNNNNNNNNNNNNNNNNNNNNNNNNNNNNNNNNNNNNNNNNNNNNNNNNNNNNNNNNNNNNNNNNNNNNNNNNNNNNNNNNNNNNNNNNNNNNNNNNNNNNNNNNNNNNNNNNNNNNNNNNNNNNNNNNNNNNNNNNNNNNNNNNNNNNNNNNNNNNNNNNNNNNNNNNNNNNNNNNNNNNNNNNNNNNNNNNNNNNNNNNNNNNNNNNNNNNNNNNNNNNNNNNNNNNNNNNNNNNNNNNNNNNNNNNNNNNNNNNNNNNNNNNNNNNNNNNNNNNNNNNNNNNNNNNNNNNNNNNNNNNNNNNNNNNNNNNNNNNNNNNNNNNNNNNNNNNNNNNNNNNNNNNNNNNNNNNNNNNNNNNNNNNNNNNNNNNNNNNNNNNNNNNNNNNNNNNNNNNNNNNNNNNNNNNNNNNNNNNNNNNNNNNNNNNNNNNNNNNNNNNNNNNNNNNNNNNNNNNNNNNNNNNNNNNNNNNNNNNNNNNNNNNNNNNNNNNNNNNNNNNNNNNNNNNNNNNNNNNNNNNNNNNNNNNNNNNNNNNNNNNNNNNNNNNNNNNNNNNNNNNNNNNNNNNNNNNNNNNNNNNNNNNNNNNNNNNNNNNNNNNNNNNNNNNNNNNNNNNNNNNNNNNNNNNNNNNNNNNNNNNNNNNNNNNNNNNNNNNNNNNNNNNNNNNNNNNNNNNNNNNNNNNNNNNNNNNNNNNNNNNNNNNNNNNNNNNNNNNNNNNNNNNNNNNNNNNNNNNNNNNNNNNNNNNNNNNNNNNNNNNNNNNNNNNNNNNNNNNNNNNNNNNNNNNNNNNNNNNNNNNNNNNNNNNNNNNNNNNNNNNNNNNNNNNNNNNNNNNNNNNNNNNNNNNNNNNNNNNNNNNNNNNNNNNNNNNNNNNNNNNNNNNNNNNNNNNNNNNNNNNNNNNNNNNNNNNNNNNNNNNNNNNNNNNNNNNNNNNNNNNNNNNNNNNNNNNNNNNNNNNNNNNNNNNNNNNNNNNNNNNNNNNNNNNNNNNNNNNNNNNNNNNNNNNNNNNNNNNNNNNNNNNNNNNNNNNNNNNNNNNNNNNNNNNNNNNNNNNNNNNNNNNNNNNNNNNNNNNNNNNNNNNNNNNNNNNNNNNNNNNNNNNNNNNNNNNNNNNNNNNNNNNNNNNNNNNNNNNNNNNNNNNNNNNNNNNNNNNNNNNNNNNNNNNNNNNNNNNNNNNNNNNNNNNNNNNNNNNNNNNNNNNNNNNNNNNNNNNNNNNNNNNNNNNNNNNNNNNNNNNNNNNNNNNNNNNNNNNNNNNNNNNNNNNNNNNNNNNNNNNNNNNNNNNNNNNNNNNNNNNNNNNNNNNNNNNNNNNNNNNNNNNNNNNNNNNNNNNNNNNNNNNNNNNNNNNNNNNNNNNNNNNNNNNNNNNNNNNNNNNNNNNNNNNNNNNNNNNNNNNNNNNNNNNNNNNNNNNNNNNNNNNNNNNNNNNNNNNNNNNNNNNNNNNNNNNNNNNNNNNNNNNNNNNNNNNNNNNNNNNNNNNNNNNNNNNNNNNNNNNNNNNNNNNNNNNNNNNNNNNNNNNNNNNNNNNNNNNNNNNNNNNNNNNNNNNNNNNNNNNNNNNNNNNNNNNNNTAAAGCCTGCGCCGTACAGCCAGGCTTTGCCCTCAGATTCAAAGGTATAATCCCCTTCCTGCACCGTCACATGCTGACCATGCATATAAGAGATCCCCACATCCACAGATGCATCCTGGTTCAGCGCGTAAGAAGCCCCGGCGCTCAGCCACAGACGATCCTGATCCGGAATTGAGATGGAGCGTTTATCCGCAGGCACCGGGCTGTCATCAAAGGCGATACCGCCACGGAAAGTCCAGTTATCGTCATAGTAGTAGCTGGCGCCAAGCGCGATGCGGTATGCATCTTTAAAGCCTTCATCTTTATAGAACAGCGTCTGGCCGTTGCTGCCCGTCGCTTTCAGCTCCTGGAACTGACTCCAGCTGGTGTAAGCCATGCTGTAATGCACCGCCCACTGTGGCGCCACCTTATGATAACCGGACACTTCCCACATTTCCGGCAAGTTCAGGGTCAGCGCGCCCGGAATGGTATTGCCGTCGGTGCCGTAAGGCAGGCCAAAGGCGCTGGAGGCTGGCGTACCGTTAAGTGCTGAAGGCAGGCTGCTCTTATAGTCGCCGTCAAAGTCGATTTTCACTTCTGAACGGTAGGTGAAACCGAAGCGGTTGTTATCGTCCACTTCATACAGGATGCCGGCGTTCCAGCCGTAGCCCCATTCATCACCTTTCAGATGGGCAATTTGCGTATCTGCCGGTACACCCAGCAACGCCCCGGATTCACCGGCGTAACGTTCGATTTTCGCTCTGGCGTAGACGGCATCAAAACCGATACCAAAACTGAAGTGCTGATTAAGGCGGTACGCCGTACTGACGTTAAAGTTACCGGTCATCAGGTCGGTTTTACCGGCGTAACCGCCTGCGGTATAACCGTCATTAAATTCGGTGGCCAGGCCATAATTGCTGGTGATCGAGGCGCCGACCCACCACTGATCGTTAATTGGCTGCACATAGTGAATATTGGGAATCCACTGGGTTGGCGCAATATTATCCGAATTGAGGCTGTTGCCGGAATTACTCTCACCCGAAATATTGACATCGGGATCGATAAATACGGCGCCAATACTAAATTGTGGACGATCCATTAACGCCATGGTAGCCGGGTTACGGCTGGCTGAGGCTGCGGTATCGCCGATTGCGCCTTCGCCGGAATAAGAGCGACCTAACCCAATTGAAGAGAACTCATTAAGCTGAAAGCCCGCAGCATAAACTTGTGAAGAAACGAGAGCCATTGCAGCTGCCACAGCTGACTTTGCAAACAGGTTTTTATGGTTCATGACCATAACCTCATTATCTGATTTTATTAAACTCTGTTACATAGCGTAACAAGGATCGCGGATTGTAGGGACTGACAGACGGCTAACAAATCAGACCAGTGCGCCAAGTATAGGTCTGACCTCTACACATGTTGCAATATTGTTTTTAAAATATTGCCAAATTGATACTAAAAATAAGATCCGCTTAACAAAAAATGCACTCTTTCATGACGGATAAAATTGTAGCAAATATTCTAATTTGTTCTGGATCAATTTTAACTGTGATATTCGTCACTTAACGGCTTCATAGCAGGGTAATGGTAGTGTGGTAAATAACGCAGGCGTAAACTATTACGAGTTGAATTAGTTTGCCCGCCGCAGCGGCGGCATGAATCAGGAGATCACCATGACCGATGCCATTAATAAATGTAGCGCGAATGAAACAGCAGCCTGCTGTTGTGTCGATGTTGGCACCATTATGGATAACACCGACTGCACCGCTTCCTACAGCCGGGTGTTTGCCGATCGCGCAGCAGCTGAAGCGACGCTGGCGGCATTAACCAGCAAAGCGCGTGCAACAGAATCTGAACCTTGTGAGATTAATGCCCGCTTTACTGAACTGCCGGATGGCGTGCAGCTTGATATCGACTTTATCTTTGCCTGCCAGGCGGAGACGATGATTTTTCAGCTCGGCCTGCGTTAATCCCCACGGGAGCCGGTTTCGGCTCCCGCATCGCCAAATTCGTGTCTCCACTCTCATTTTTCTCACCCTGTGCTTGGCGCAATGTAACATTGTGGTTAACACTGATGATCAGGTCTGACCTCTTTTGGCAATGATGCCTCCGATCTCGGTTAACAGGTGACAATAATGAGCAAAGCGCTACCTTTGCTGACGCGTCAGGGCGAACGCATCGCGATAACACACGGATTACGCACTCCTTTTGCCCGCCAGGCCACAGCGCTGCATGGTATCCCGGCGGTGGAACTGGGAAAGATGGTGATTGGCGAGTTGCTGGCGCGCAGCGATATTCCGCCGGAAATTATTGAACAGCTGGTATTTGGCCAGGTGGTGCAGATGCCGGAAGCGCCAAATATTGCGCGCGAGATTGTGCTGGGGAGCAGCCTGAGTGTGCATACCGATGCTTATAGTGTCAGCCGCGCCTGCGCCACCAGTTTCCAGGCGGTGGCGAATATCGCTGAAAGCTTGCTGGCGGGCGCCATTCAGGCGGGGATCGCCGGTGGCGCCGACTCTTCCTCGGTGCTGCCGATTGGCGTCAGTAAAAAGCTGGGACGCGTGCTGGTCGACCTCAGCAAAGCGCGCAGCCTGTCACAAAAAATTAAGCTATTCAGCCAGCTGCGACCCCGCGATCTGCTGCCGGTGCCGCCGGCAGTGGCCGAATACTCCACCGGCCTGCGGATGGGCGATACCGCCGAGCAGATGGCGAAATCCCATGGTATTACCCGTCAGCAACAGGATGCGCTGGCGCACCGCTCGCATCAGCGCGCCGCCAAAGCCTGGGATGAAGGCAAGATGGCGGATGAAGTGATGACCGCATTTGTGCCGCCATGGCGCGGCGCGTTGCAGCAGGATAACAACGTGCGTGGCGATTCTAAGCTGGAAGATTACGCGAAGTTGCGTCCCGCCTTTGACCGTCAACACGGTAGCGTCACGGCCGCCAACAGCACGCCATTAACCGATGGCGCCGCCGCGGTGATCATGATGACCGAATCGCGCGCGCGCGAGCTGGGTATCGTGCCGCTGGGCTATCTGCGCAGCTATGCCTTTACCGCTATTGATGTCTGGCAGGATATGTTGCTCGGCCCCGCGTATGCTTCTCCGCTGGCGCTTGACCGGGCGGGCATTACGCTCGACGATCTGACGTTAATCGATATGCATGAAGCCTTTGCCGCCCAGACGCTGGCTAATCTGAAAATGTTCAGTGACGAACGTTTTGCCCGCGAGGTGCTGAAACGTCCCCATGCGCTGGGCGAAGTTAATGAAGAGAAATTTAATGTGCTGGGCGGGTCGATCGCTTACGGCCACCCTTTTGCCGCCACCGGCGCGCGCATGATTACGCAAACTCTGAATGAACTGAAACGACGCGGCGGCGGACTCGGGCTGGTGACGGCCTGTGCTGCCGGAGGCTTAGGTGCGGCAATGGTTCTGGAGGCCGAATAATGGATCAGCCATCTGCATTTCACTTACAGATGCGTCTGGATAATGTCGCGGTGATCACCATCGACGTGCCGGACGAGAAAATGAATACGCTGAAAGCGGCCTTTGCCGGGCAAATTCGCCAGGTTATCCAGCGCGCGCGGGAAAATCCGCATCTTGCCGGCATAGTGCTTATCTCCGGCAAACCGGACTCGTTTATTGCCGGGGCCGATATCAGCATGATTGCCGCCTGTCACAGTGCGCAGCAGGCGGAAACGCTGGCGAAGCAGGGGCAAAAAGTGATGAGCGATATTGCGGCGCTGCCTTTTCCGGTGGTGGCGGCGATTCATGGCGCCTGTCTTGGCGGTGGTCTGGAGCTGGCGCTGGCCTGCGGCCAGCGTGTCTGTACGCTGGATGATAAAACGCGGCTGGGACTGCCGGAAGTTCAACTTGGCCTGCTGCCCGGCTCGGGCGGAACACAGCGTTTACCACGACTGGTTGGCGTATCGAATGCGCTGGATATGATGCTGACCGGCAAAACGCTGCGTCCGCGTCAGGCGGTGAAAATCGGTCTGGTGGATGAGGCGGTGCCACACAGTATTCTGCTGGAAACCGCGATTGCGCGGGTATTACAGGGACAGAAGCCACGCGGGCGTCTGCCGGTGCGCGAACGGCTGATTAACGGTCCGCTGGGACGCGCGCTGCTGTTTACGCTGGCCACGCGCCAGACGCGGGCGAAGACCAGAGGCAACTATCCGGCCACCGAGCGTATTTTAGCGGTGGTGCGCAGCGGACAGGAACAGGGCAGCAGCAGTGGTTATGCGGCGGAAGCGAAAGCCTTTGGCGAGCTGGTGATGACGCCAGAATCCAGGGCGCTGCGCAGCCTGTTCTTTGCCACTACCGCCATCAAAAAAGAGCATGGCGCAGAGGCTGAACCGCATAAGCTGCGCGCGACTGGCGTGCTTGGCGGTGGTCTGATGGGCGGTGGTATCGCCTGTGTTACCGCCACGCGTGCGGGTCTGCCGGTGCGGATTAAAGATATCAATGCTGAAGGGATTAACCACGCGCTGAAGTACAGCTGGGATACGCTGGGTAAAAAGGTGAAAAGAGGCCATATCAGACCGGCCGAACGCCTGCGGCAGATGGCTTTGATCAGTGGTGATACGCGCTTTCGCGGCTTTCAGCATCGCGATGTGATAATTGAAGCGGTATTTGAAGATTTGGCGTTAAAACAGAAAATGGTGGCCGAGGTGGAGCAGCACTGCTCAGCGGATACCATTTTTGCTTCCAATACTTCATCGCTGCCGATTGCGGATATCGCCGCTCAGGCGCAACGTCCGCAGAATGTGATCGGTTTGCACTACTTCAGCCCGGTCGACAAGATGCCGCTGGTGGAAGTGATCCCGCACGCCGCCACCAGCGCGCAGACCATCGCCACCACCGTGGCGCTGGCGAAAAAACAGGGTAAAACCGCGATTGTCGTGGCGGATCGCGCCGGGTTTTATGTTAACCGCATTCTGGCGCCTTATCTGAATGAAGCGGTGCGCTGCCTGCTGGAAGGCGAGCCGATCGACGTGATTGATAATGCGCTGATGGAGTCTGGCTTTCCGGTCGGGCCGATTCAGCTGGTGGATGAGATCGGCATTGATGTCTGCCTGAAGATTATGCCGATTCTTGAGCAGGCTTACGGTGATCGCTTTACCGCTCCGGCGGCGTTCAGCGCAGTGTTGCAGGACAACCGTAAAGGGCGCAAAAACGGGCGCGGTTTCTATCGCTATGCAGGCGCGTCGTGGTTGCATAAAAAACAGGTCGACAGCAGCATCTATCCGCTGATAAAGGTGAAACCGAAAGCCCGGCTGGAAGGGGCGCTTATCGCCCAGCGCTGTGTGATGATGATGCTGAATGAGGCGGTGCGCTGCCATGATGAACAGGTGATCCGCAGCCCACGCGATGGCGATATCGGTGCGGTAATGGGCATCGGCTTCCCGCCGTTTCTGGGTGGGCCATTCCATTATATCGACACGCTGGGCGCCACCATGGTGGTAAATACATTAGTCAGTTTAATGCATCAGTATGGCGAACGTTTTGCCCCCTGCGATGCGTTACGACGGATGGCGGAGCAGGATGACAAATTTTACAAAACAGAGCCGGTTACTGATACCCATATTGATTCAGTGGCTTAGCAGAGGGCGGTTACAGCGTCAGTGATGGCGCTGTTCTGATAAGCGCTTATTAAATGCACAATCGGTTGACTATGCTCAGGGCATTGCGGTACAACACAGCGTTCATTCGCAGAATGAAGAGTCAGCGAACCTCTGTTCGCGGCGATTTTTTTAACAACAGCGGTGCATTATGCAAGTTTTTATTATGCGTCACGGCGATGCGGCATTAGATGCAGCCAGTGATTCAGTCAGACCTCTTACTCATTGCGGCTGTGATGAGTCTCGCCAGATGGCGAGCTGGCTTAACGGCCAGGCGCTGGATATCGAGCGCGTTCTTGTCAGTCCCTACCTCCGCGCCGGGCAGACGCTTGCCACGGTTCGCGAAGCACTCCCGCTGCCAGAAGAGCAGGACGTGTTGCCGGAGCTGACCCCTGGCGGCGATCCGGGCTTAGTCGCCTGCTATTTGCAGACGCTGGCAAACGAGGGAGTAAAATCGGTGCTGGTGATTTCACATCTGCCGCTGGTGGGATACCTGGTTTCCGAACTCTGTCCGCAGGAAGCGCCGCCAATGTTTGCCACCTCGGCGATTGCCTGTATCACTTTTGATGCGGCGAGCTGCGAAGGGAAACTGGAGTGGCAGGTTAGCCCGAAGAAATTAGCGAAAGCGATGTGATTTAACCCCTCGGGCGGCGAGAACGCCTTGCATACTGTAGGGGCGGCGTTCTCGCCGCCCGCGCAGATGTTTTGTACAAGCCTCAACCTAAGGCAACTCCGGCGGCTGCCACTCTTCCACTTCAATCAATACCAGCACCGCGGCATCGCCGCCAAACGCTTTTGGCGCCTGATGAAAGGCCATCACATACGGATGCTGCGCCAGCCACAGCGGTGTCTGCTGCTTCAGAATATGTTTGCCATGACCGTGCATCACGCTGGCGCAAAAGATATGCTCGCGGCGACAGGCGGCCAGCAGCGCGCCCAGTTCCTGCTTTGCCTGATTCTGCGTTAAACCATGCAGATCGAGAAAAATCTCCGGCGTATAATCACCGCGACGTAACTTCTTCATTTCATAATGGCTGACATCGCTGCGTACATAGCGCACCGGGCCTTCCGTCGCCAGTAACGGCTGAAATTCATCAGAAAAGTAGTGGCTGTTGTCCGCCTGCTCCGAAAGCAACCGTTTCTGCGGCACTTCGCTGATTTTTTTGCGTTGCGGCGCATGCACAATGGTGTCCTGCTTCAGTTTACGCGTGCCACTCATTAGCTGACGAAACAATGCCTTATCGTCCGCGCTAAGTTTCTCTTTGCTGGTCATTAGTCTTCACAGTGATGTTAATTTAAGGCGAGCCTGTTTACCGGCCGCGACTCGTCAGATCCCTACCTTAACGCGCAGCCGCAACAAAAGTCAGCTTTTTCGCCTCTCTGCGCTGAATTATTGGCGGCTTCGTGGCAAACTAGCGCCCGGGTTTTCAGAACCGCCTGCGGAGGGCAACTTGGATAAAATTTTCGTCGATGAGGCAGTGAACGAACTGCATACCATTCAGGACATGCTGCGTTGGGCGGTAAGCCGTTTTAGCGCTGCCGATATCTGGTATGGTCACGGCACCGACAACCCGTGGGACGAAGCCGTTCAGCTGGTTTTGCCAACGCTGTATCTGCCGTTGGATATTCCGGAAGATATGCGCAATGCGCGCCTGACGTCCAGCGAGCGCCACCGTATCGTTGAACGCGTGATTCGCCGCGTTAACGAGCGTATTCCGGTCGCTTATCTGACCAACAAAGCCTGGTTTTGCGGCCACGAATTCTATGTCGATGAGCGCGTGCTGGTACCGCGTTCGCCTGTTGGCGAGCTGATAGAGAGCCACTTTTCCACGTTGATCGACCATCAGCCTGAGCATATTCTTGATATGTGTACCGGCAGCGGCTGTATTGCCATTGCCTGCGCTTACGCGTTCCCGGATGCGGAAGTGGATGCGGTCGATATCTCTGTCGATGCGCTGGCGGTAGCTGAGCAGAATATTGAAGCACACGGCATGATTGACCATGTTACGCCGATGCGTTCCGATCTGTTCCGCGATCTGCCAAAGATTCAGTACGACCTGATCGTCACCAATCCGCCGTATGTGGATGAGGATGATATGGGCGATCTGCCGAATGAATATCGCCATGAGCCGGAACTGGGTCTGGCGGCCGGTCGTGATGGTCTGAAACTGGCGCGCCGTATTCTGGCCTGCGCCCCGGATTATCTTACCGATAACGGTATTCTGATCTGCGAAGTGGGCAACAGCATGGTGCATATGATCGATCAGTATCCGGATGTGCCTTTCACCTGGCTGGAATTTGATAACGGCGGCGACGGTGTGTTTATGCTGACCAGACAGCAGATTATCAATGCTGCGGACCACTTCAAAATTTACAAGGACTAGAGCATGGCGGGTAATACTGTTGGACAACTGTTTCGGGTCACGACTTTTGGTGAATCCCATGGTATTGCACTGGGCTGTATCGTCGATGGCGTGCCGCCCGGTATGCCACTGACGGAAGCCGATCTGCAACATGATCTTGACCGTCGCCGTCCCGGCACCTCGCGCTATACCACCCAGCGCCGCGAACCGGACCAGGTGAAGATTCTGTCGGGCGTATTCGAAGGTGTCACCACCGGCACGCCGATTGGGCTGTTGATCGAAAATACCGACCAGCGTTCCCAGGATTACAGCGCAATCAAAGATGTGTTCCGCCCGGGTCATGCTGACTATACCTACGAACAGAAATATGGCCTGCGCGACTATCGTGGCGGAGGCCGTTCTTCTGCGCGTGAAACCTCGATGCGCGTGGCGGCGGGGGCGATTGCCAAGAAGTATCTCGAGCTGAAACACGGTATCAAAGTGCGCGGTTACCTGGCGCAGATTGGTGATGTCGCCTGTGAACTGAAGGACTGGGATCTGGTTGAGCAAAACCCGTTCTTCTGCCCGGATGCGGATAAGCTGGACGCGCTGGATGAACTGATGCGCGCGCTGAAGAAAGAGGGCGACTCTATCGGCGCCAAAGTTACGGTGATGGCGGAAAACGTCCCTGCCGGCTGGGGCGAACCGGTATTTGACCGTCTGGACGCTGATCTGGCGCATGCGCTGATGAGCATCAATGCGGTGAAAGGGGTGGAGATCGGTGATGGCTTTGCGGTGGTGAACCAGCGTGGCAGCCAGCATCGCGATGAGATCCGCGCCAGTGGTTTCCAGAGTAATCACGCCGGTGGCATTCTTGGCGGTATCAGCAGCGGTCAGACAGTTATTGCTAACCTGGCGATGAAACCGACCTCCAGCATCACCGTGCCGGGCAAAACCATTAACCGCTTTGGTGAAGAGGTGGAGATGATCACCAAAGGACGCCACGATCCCTGTGTTGGTATTCGTGCGGTGCCAATTGCCGAAGCGATGATGGCGATTGTGCTGATGGATCATCTGATGCGTCAGCGCGCCCACTGTGCTGACGTTAACAGCGACATTCCGCGTTGGTAAGCCGATGAAAAAACTGCTCTTCACTCTGTGCGCGCTGCTGATCTCCGTGTCGGCGCTGGCCGCGACGCCGTGGCAAAATATTGTCCAGCCGATCAGCGGTAGCCCGCTGTCGATTGGCGGTTTTTCCAATGGCTGTATTGTCGGTGCGCAACCGCTGCCGCTGGATGCCGCTCACTATCAGGTGATGCGGCAGGATCAGCGCCGCTACTTCGGCCATCCCGATCTGATTCTGTTTATTCAGCGCCTCAGCACTCAGGTGAATAACCTGGGGCTGGGTGAAGTGCTGATTGGCGATATGGGCATGGCGGCGGGCGGTCGCTTCAGTAGCGGTCACGCCAGCCACCAGTCCGGCCTTGATGTCGATATCTGGCTGCAGTTGCCGAAAACCCGCTGGACCTCGCAGATGCTGCTGAAGCCGCAACCGCTCGATCTGGTGAGCGCCGATGACCGCAACGTGGTGGCGCGTCACTGGAAGCCGGAGATCGACAGCCTGATCAAACTGGCGGCGAAAGATGACGAGGTTACGCGGATCTTCGTCAATCCGGCGATTAAAAAGCAGCTTTGTGCCGATGCTGGCGTCGATCGTGACTGGTTACGCAAAGTGCGTCCGTGGTTTGCCCATCGCGCCCATATGCATGTACGTCTGCGTTGTCCGCCGGAAAGTCTGGAGTGTGAAGAGCAGGCGCCACCACCGCCAGGCGATGGCTGCGGCGCTGAGCTGCAAAGCTGGTTTGCGCCGAAGAAACCAGGCAGTGGCGCGCCAGTGAAGCGTGAACCACCGCCGTTACCCCCTTCATGTCAGTCTTTGCTGGATAAGCATTTACTTTAGGAACAGAGATGGATTGGTTTGTTGTCAGCCCGCTTGTGGTCGGGCTGCTGTTTTTTGTGGCGGTACTGGCGGCATTTATCGATTCCATCGCCGGAGGCGGCGGACTGCTTACCGTTCCGGCGCTGCTGGCCGCTGGCATGTCACCGGCGCAGGCGCTGGCGACCAATAAGTTGCAGGGGGTAGGGGGATCGTTCTCCGCCAGCCTCTATTTTGTGCGGCGTAAAGCGGTCAGTCTGCGTGAACAGAAGCTGAATATCGCCATGGCTTTTGGCGGTTCGGTAGTCGGCGCGACGCTGATTCAGCATATTGAGCCTGGTCTGCTGCGGCAGGTGTTGCCGCTGCTGATTATCGCCATCGGCCTCTATTTCCTGCTGATGCCACGCCTTGGCGAAGAAGACCGCGTGCGCCGTCTGCATGGCCTACCCTTTGCGCTGGTGGCCGGTGGCTGCGTCGGTTTCTATGACGGCTTTTTCGGCCCCGGCGCGGGTTCGTTCTATGCCCTGGCTTTTGTCACCCTGTGTGGCTATAACCTTGCCAAGTCTACCGCTCATGCCAAAGTACTGAACTTCGCCTCCAACTTTGGTGGTCTGCTGTTCTTTATTTTTGGCGGTAAAGTGGTGTGGGGCACAGGGCTGGTGATGCTGCTGGGCGCTTTCTGCGGTGCGCGACTCGGCGCCAGCCTGGTATTAAGTCGCGGCCAGACGCTAATCCGTCCGATGGTGGTGATTGTCTCGGCAGTGATGAGCAGCAAGCTCTTGTACGACAGCCATGGCGCGCAGATCGGCGCATGGTTCCACTCGATTTTTTCCTGATGATAACTTCAATGACCACGACACACGATTATCAGCAACTGATTAGCCTGTTTGACGACTGCTTTATGCAGGACTTTCAGACCCGCCTGATTAAAGGCGACGACGAACCGATCTATCTTCCTGCCGATGAGGCGTCGCCATGGAACCGGGTGGTGTTTGCGCATGGCTACTATGCCAGTGCGCTGCATGAAATTTCGCACTGGTGTATTGCCGGTGCGGAGCGCCGCAAGCGGGTGGATTTTGGCTACTGGTATTGTCCGGATGGCCGTGACGCCACCACGCAACATCAGTTTGAAGCAGTGGAAATTAAACCGCAGGCGCTGGAATGGTTGTTTTGTGTTGCGGCAGGGTTTCCCTTCAATGTAAGTTGTGACAATCTCAGCGGAGATTGTGAACCTGATCGCATTGCATTTCAGCGTCAGGTGCATGCTCAGGTGATGACTTACCTGGAACAGGGCATTCCAGCCCGTCCGGCACGCTTTATTGCAGCACTTCGTTCGTATTACTCCATGCCCCCGTTGACGGCAGCCCAGTTTCCCTGGCCGGAAGATCTGAGCTGAGCGGGGGAGTGAATTTTGAAGAAGAGGAAGAGACATGATCGCAGAATTTGAATCGCGTATTCTGGCCCTGATTGACGATATGGTTGAACACGCCAGTGACGACGAGCTGTTTGCCAGCGGTTATCTGCGCGGTCACCTCACGCTGGCGGTTGCCGAAGTGGAGCTGACCGGGGAGCATACGGCGGAAGCCTTACAGATTCAGGTGCAGAAAAGCCTGCATAACGCCATTGACGCCGGTGAACTGTCGCCACGCGATCAGGCGCTGGTGATTGGGATGTGGGATAACCTCTACCTGCAAGCCCGCCAGTCAGCATAGTGCCCCTCCCCGATAAAATGGGGGAGGGACGGGGTGGGGGAACCACGACTTCGCTTCCCTCACCCTGTCACACCACCGCTTTTCCCTTCAGTAACTTTCTTACCCAGTAGCGATTCGGATTCAGTGCGGCCAGCGTGGCGGCATCCAGCGGTATCGGTTCGGCGCACAGCTGCGCCGCCAGAATTTCCGCCGCCAGCGGCGCGCTGCACAATCCGCGCGAACCCAGCGCACCCAGCACAAACAGCTGTGGCCACAGTGGCGCACTGACGATCTCCTCGCCCGCCGCCAGCCGATCGCGTAACCCGGCATATTCGGTTAACGTCTGCTGATAATCCGCCAGCGCACCGGCCATCGGCAGATGATCGCGGGTGGCGCAGCGTACGCCGCAACGGGCTTCGGCAGCGCTGACATCCACCTGTTGCGGCCAGTGGCAATCTGGCAGGCAGCGGATTAAACGCTCGCGGTTTTCCTGCTGATCGGCGTCACGGTAGTCAGTGGTAACTTCGCCACGACGGTAGCTGGCGCCAATGCAGTGGGTGCCAAATTGCGCACTGCGCGGCGTGAGATAACCGTCGTAGCACAGCACCTGTTTCAGCGCGCTAAGTTCGCCCTGTGAGGGAATATGGCTGACCTGGCCGGCAACGGCATACACCGGCAGCTGGGCGCTCTGCGGCAGCGAGGTCAGCGCATGGCCGGTAGCCAGCACCACATTCTGGTGCGTGACGCTTTTGCCATCGGCAAAGGTCAGCTGCCAGCCCGGCTGTAACCGGTCAAGCTGCGCCAGCCGGTGCAGCCAGTGAATGCGCAAACCCTGCTGGTTAGCGAGATCAAATAGCGTGGCGGTGAGTTCCGCTGGCGACAGCCAGCCGCCGTCAGGATAAGTGATACCCCCGCAGCCGGTGGTTACCCCTGCCAGCGCTTCAGCCTGCTGCCGATCAATAATCTGCGCCAGTTCAGCGGGAAGCCCCATCGCCGCCATCTGCGCAATTTTCTCCCGGCTTTTCTCATCCCAGCCAAGCTGAGTGACGCCGCACCACTGGTGTTCAAAGGTCTGCGGTAAAGCATCATACAGACGACGGGCGAAGGTAAAGGCTGCCGGGAAAAACTGTTTCAACGCCTCGTCATGATGATTTAGCAGCGGATAGAGCGCTCCCTGGCGATTGCCAGACGCGCCGAGCGCCGGCGCTTCATCGGCGCAATAGAGCGTGACGCGTTTGTTACGACGCAGCAGCGCCAGCGCCAGTACCGCGCTGGCCACGCCGCCGCCAATAATCGCAATATCCTCACCGACCGCCGCCGGACGCGCATACCAGGGCGCAGTAGCGGCAATCTCCGGCGCGTCGTTCAGCGTACCGATCAGCATATGGCGTTTTTCACCAAAGCCTTTGTGGCGCACGGCGGCGAAACCAGCGTCAATCAGGCCGCGGCGCACAAAACCGGCGACGGTAAAGGTGGCCATGGTGCCCCCCGGACGCGCCAGCCGCGCCATGGTGGCAAACAGCTGCGGCGTCCACATCTCCGGGTTTTTTGACGGCGCAAAACCATCAAGAAACCAGGCATCCACCTGACGATTCAGACTGTCATCAAAATGGTCAATTAACTGGTTAATATCGCCAAACCACAGATCGAGCGTGATGCGCCCGCCGTCAAGCAGCAGACGATGGCAGCCCGGCAGCGCCATTGGCCACTGCGCCTGTAACTGTTGCGCCCAGGGCGCCAGTTCCGGCCAGTGCGCCTGCGCGGCAGCCAGATCGGCGCGGGTCAGCGGATATTTTTCAACGCTGATAAAATGCAGGCGTTGCAGTGTCGCTTGCGGCTGCTCGCGGCGAAACTGGTCAAAGGCCTGCCACAGCACCAGAAAGTTGAGTCCGGTGCCGAAACCGGTCTCGGCGGTAATAAAAAGTTCACGTGGGTGATCGGAGAAGCGAGCCGGTAAATTATTGCCCGCCAGAAACACATAACGCGTCTCTTCAAGGCCGTTCTGATTGGAAAAATAGATGTCGTCAAATGCTCGGGATACAGGTGTACCCTGATCATTCCAGGACAACTCGGCATGTTCAACCGGGGATAATTTCACGGCAAGGGCTCATTAATCAGGCAGTGGCGCGATTTTAGCGATGTCACCGGGATGACGCAAATTTACAAAAGTTAAAAGCTGATCGGACTTGTTCGGCGTACAAGTGTAAGCTAGAGTGCTCGTCGTATCCTAATTTGAAGTGGAAGAGGTATTTGAATGAAACGTGCAGTGATTACTGGCTTAGGGATCGTTTCCAGCATTGGCAATAACCAGGAAGAAGTCCTGGCTTCTCTGCGTGAGGGGCGTTCAGGCATTACCTTCTCACAAGAGCTGAAAGATTCCGGCATGCGTAGTCACGTCTGGGGTAACGTTAAGCTGTCTAAAGACGAAATCACCAGCCTCATTGACCGTAAAGTGTTGCGCTTTATGAGTGATGCATCAATCTACGCTTATATCTCGATGCTGGAAGCGATCAAAGATTCCGGCCTGACGGCAGAACAGTACCAGAGCAACCCGCGTGTCGGTCTGGTTGCCGGTTCCGGCGGCGGCTCTCCATTCTACCAGGCTGCCAGCGTTGATGGCATGCGCGCCAAAGGCCTGCGTGGCGTTGGCCCATACATGGTGACCAAAGCGATGGCATCCGGTGTTTCTGCCTGTCTGGCAACGCCGTTTAAAATCCACGGTGTGAACTACTCCATCAGCTCCGCTTGCGCGACGTCTGCACACTGTATCGGTAACGCGGTTGAGCAGATCCAGCTGGGCAAGCAGGATATCGTGTTTGCTGGCGGCGGCGAAGAGCTGTGCTGGGAAATGTCCTGTGAGTTCGACGCGATGGGCGCACTGTCGACCAAAAACAACGAATCACCAGAAAAAGCGTCCCGTACCTATGATGCAGGCCGTGATGGCTTTGTTATCGCAGGCGGCGGCGGTATGGTGGTGGTTGAAGAACTGGAGCATGCACTGGCGCGTGGCGCGCATATCTATGCTGAAGTGGTTGGCTACGGCGCGACCTCTGATGGCGCGGATATGGTTGCACCATCTGGTGAAGGTGCTGCACGCTGTATGCGTATGGCGATGGAATGTGTTGATACCCCAATCGATTACCTGAACACCCATGGTACTTCCACGCCGGTTGGTGATGTGAAAGAGCTGGGTGCGATTCGCGCGGTATTCGGTGATACCACGCCAGCAATGTCTGCTACCAAAGCCATGACCGGTCACTCGCTGGGTGCGGCAGGCGTGCAGGAAGCGATCTACTCACTGCTGATGCTGGAAAACAGCTTTATTGCGCCAAGCATTAACATTGATGAGCTGGATCCGGCGGCAGAAGGTCTGAATATTGTGACCAGACCGACCGAGCAGCAGCTGACGACGGTTATGTCGAACAGCTTCGGTTTTGGCGGCACCAACGCCACGCTGGTCATGCGTAAATTGTAGGAGCGGCGTTCTCGCCGTCCGTATTGCTGATTTGCACGGGAGCCGATAACGGCTCCCCTACAAATCTCCACCCCCTTCCCGCAGCTGCTTACCGACATTTCCCCCCGGATGGAGCGCCAGTAACGTCGCCTGATCGAAACCACTCTGCGTCATTAACGCCGTCATCATGGTGTCAAACAGCGCCAGCACGGTAATAATCGAGGTGGTTGCCAGCATCCTGAGCGGGTCAATTTCCTCACTTTCTGGCATCAACAGTAATTGCCCGGCGTTAAGCGCCAGTGCCGAAGCCGGATTCTCACTTACCACCACCAGCCGCGTGCCCTTACTTTTTACCGTTGGCAGCAGACGCGTCAGCTCATCCGAATTGCCGCCGCGCGACAGCATAATCAACAAATCATCGGCGGTGAGAAAACCGATATCGCCATGGGCGGCATCGGTGGCATTCAGGTAAACAGCAGGACGCTCGATACAGGAAAACATATGTGCAATTTTACGCGCGGCAATGCCCGAGGTGCCGACGCCGGTGACTGCCACTTTGCCACGGCAGCCCGCAATCAGCGCCAGCACAGCCAGCCACTGCTGACGGTCAATATGCTGATCCAGCTGCGCCAGCGTGCGCGCATAGATCTGCCAGCCCGTTTGCGCCTGCCGCCAGGCCTGTTCCGCACTCATTGATCCTCCTGCATCATCTGCCGGTATTTCATATGGTCGTGGTACATCTCACGGAATACACGGTATTTACGATCGTAATAACGTTTAATTTCATTGGTCTGCGGCGTGACGGTTTTGCCAATGCGGCTCATGGCGTTCATCGCCTCAGGCAGCGACTCATAGACGCCAGCCGCCACGGTGCCCATCATCGCGCCACCGAGCAGCATCGCTTCACTCTCTTCCGGCAGCAGCATCGCACAGCCGGTGGCGTTGGCATGCTCCTGCACAAAAATCGGATTTTTGCTGCCGCCGCCGCTGGCCATAATGGTATCGATGCTGTAACCGCTCTGATTCATGGTTTCGATAATATGGCGGGTGCCCAGAGCGATGGCCTGAATGGTGGCGAGATAGTGCAACGCCATATCATCCGGCGTGCGCGACAGTTTTAATCCGGTCAGGGTGCCGGTTAAGGTCGGATTGGCGCGCGGCGAGCGGTTGCCGTGAAAGTAGGGCAGCATATGAATATCCCGCGACAGAAAGGCGATTTTCTCCGGTTCGCCAGCCAGCTTGCGCAGCCGTTCATTCAGTACTTCATAGATGGTTTTACCGCGTGCACTGGCCTGCTGAAGCAGCGTGTCATAGCAGGGATGCGACTGGATCATATGGTCGATAAGCGCGCCAGTCGCCGACTGACCGCCTTCATTGAGCCACAAGCCCGGCAACACCGCCGAATAGTAAGGTCCCCAGACCCCTTTGATAAAGCGCGGCCCTTGCGAGATCGCCATATGACCGGTGGAGGTGCCGCCAATCAGCGCGATACGCCGGTCAAAGTCTGCGTGTTCCCCGGAAGGCCCGGAGGCGCCCAGCGTGCCAAGGCTGCCGGCATGAGCGTCAATAATTGACACGCTGACTGCGGTACCTGGCAGCAGGCCGAGCTCGCTGGCGGCGCGCTGCGTCAGGCCGCGGCCCAGCGGCTCGCCCATGGTTTTCACCTCGCGACCAATTTTCTCCGCATCATGCGCCAGCAGATCTTCCAGCCCGATTTGACGGAAATAGCTGTCGTCCCAGCGATTCTCATGGCCCATATAGGTCCATTTACACACCGTCGAACAGAGCGAGCGGGTCTCATCCTGGGTGGCGCGCCAGGTAAGGAAGTCCGGCAGGTCAAACAGATGACCGATATTCTGCCAGGTGTTCGGCATATGCTGTTTCAGCCACAGCAGCTTGGGCGTCTGCATCTCCGGCGAAATAATGCCGCCGACATAATCCAGCACCGGATGCTGGCTGGCGTTGATGCGCTCGGCCTGCACAATCGCCCGGTGATCCATCCACACAATGATATTCTGCTCATCGCGTCCCGAGGGGCTGATGGTCAGCGGCTTGCCCTGCTTATCCAGCACCACCAGGGAACAGGTAGCGTCAAATCCCAGCCCCTTAATTTGCACCGGGTTGATATTGCTCTGGTTGATGGCGTCACGCACCGCCTGGCATACCGCCAGCCAGATATTGTCGGAGGACTGTTCGACAAAATCGGCCTGCGGACGATAAATTTCAATGGTGCGGCTGGCCTGGCCCATCATACGGCCGGTGATATCAAAGATGCCTGCGCGTGCGCTTCCGGTGCCAACGTCAATGCCAATGTAATAGCTCGCCATCTGTTATCCCTCGAAAATTTAACTTCTGCGATTCTGAAGGGCGATAAACAGGATCAGCACCGCACCCCATAATGCCATGGTCAGATAACTGCTTACGCCCAGTAAATTCAGCCCGCTCTCCAGCATCTGTAACACGATAAGCGCCAGTACCAGACCAATAATGCGGCCAAAACCGCCGTCGGGATTAATCCCGCCCAGTACCGACGCCAGAATGGTAATCAGCAGCCACGATTCGCCGTAACCCGCTTTCGCCGAGTTAAACATCGCCATCATTAACAGCGCCGCCACCCAGCTCAGTACTGCGGAGAGAATATAGACGGTAATCTGCACGCGATGGGTGTTGACGCCGCTGAAGCGGGTGGCCTGTTCATTGGAGCCCATCAGATAGATGCTGCGGCCCAGCGTGGTTTTTTCCAGCAGCACCCACAGCAATAAAGCGACCAGCAGAAACAGCAGCATGGCGACCGGAATCCCGAATAGATCGCCATTGCCGAGAAACTGGATCAGCGGCGGGAAACCGGAAATCACCGTGCCATTGGAGAGCAAAATATTCAGCCCGCCAGTCAGCGTCATGGTGCCGAGCGTCGCCAGAATCGGCGACACGCCAATCACTGCGATCAGCAGGCCGTTAAGCGCACCAATGACGATTGCCAGCAATAATCCGGCCAGCAGCGCCAGCAGCAGAAACAGCGGCTGTTCGGGATGGGCGACAATAATCGCCGCCATCAGCAGCGAGCAGGCATTGGCGCTGGCAATAATTGACAGATTAATCCCGCCGGTAAGCATGGTCAGTCCCATCCCCAGCGCCAGCATGCCGAGCACCGGCAACTGCGTGGCGATTGACTGGAAATTGCCGAGGCTGAAAAAGCGCGCGCCAAGGGTTAATGAGAATAGCGCCAGCACCACGGCAATCATCACCAGCTGCAGACGGATAATGCGGTCGCCAGGTAAAATGCGCGTTAAGCTGTTCATATTACAATCCCCTCGCCAGTTTGCGTTTTTCGTTCCACGCCGTGGCGCTGACGCTGACCAGAATAATCAGGCCACTAAATACCATATGCCAGTATGATGACACCGCCAGCAGAGTCAGGCCGTTTTGTAAAAAGGCCAGCAGCAGTACGCCGAGCAGGGTGCCGGTCAGCGAGCCGCGTCCGCCGGTCATACTGGCGCCGCCCAGCACGACCGCTGCCAGCACCGTCAGTTCATAGCCGACCAGCGAGTTAGGCGCCACCGACTGGGTGATTTGCGCCTGCACCACCGCCGCAATCCCGGCCAGCAGGCCCATATAGCCGTAGACATAAAAATGCAGCGCCATCAGGTTAATGCCGAGGCGTGACGCCGATTCGCGATTACCGCCCATCGCATAAATCTGGCGGCCCAGCCGGGTGTAATTCATCATTACGCCGGTGAGGATAAACACCGCCAGCAGGCACAGCAGTGGCAGGGTGACGCCATATTCGTAGCCATCGGCGGCGGTAAATGACAGCCAGTTGATGCCATTCATAAACCACTCGGGAAAACCGTACAGCCAGGTGCCCTGGGTAAACCACACCAGCAGACCGTAAAACAGGTTCAGGGTGGCGATGGTGATAATGATCGCCGGTACGCGCAGCATATAGACCAGAAAGCCATTCAACAGCCCGAGCAGCAAACCGCAGGCCATGGAGAGGGCAAACGCCAGCAGGAAATTGCCGCCGTGGGCGATCATATAGCTGGCCATCAGGTACTGGGCGATGGCGGTCATCGCCGGAAACGAAATATCGATGCCACCGGCAATCAGCACCACAAACAGTCCGCAGGCGAGAATGCCGAGAATGGCATAGCTGGTGGCGACATCGGTAAGATTGCCCAGCGTCATAAACTCTGCGGTGCGCATGCTGAGGAATACCGCCAGCAGCAGGATCAGCAGCCCGAGCCAGAACTCGTGATAAGTCATTAAATGGCGCAGTCGGTTATTCATTTACCACCCCGGCAATCTGTTGTTGCTCACTGTTATGCGGCGCAAAGCTGGCGACCAGCTCCCCTTTACGCATCACCAGCACGCGATGGCTGTTAAAATACGCCTCCGGGATCTCATCACAGATCATCAGTACGGCCATACCGCTCTCCGCCAGATTGCGCGCGATGCGGTAGATACCTTCTTTATTGGCGATATCAACGCCAACGGTGGGCGAATCGAGGATTAGCAGACGCGGCGCGGTTGCCACCCATTTGGCAATTGCAATCCGCTGGGCATTGCCACCGGAGAGAGTTTGCACCGGCAGCTGGCTGTCGGAGACTTTAATATTCAGCTCGCGGATTAGCGTTGCCACGGTAGCGCGCGCTTTCTGCTGATTAAGCAGGCCCAGCGGCGTACGCAGGCGGTTAAAAATCGCCACCAGCGTATTATCAAAAATCGACTGCTGCATAATCAGCCCCTGGCTCTGCCGATCTTCTGACAAATAGGCAATGCCATGGGCGATGGCGTCGCGGTTGCTGCGCAGTCTGACCGTTTTGCCGTCCAGCACGATCTCACCGCTGTCGGGCTGCGTCATACCGAATAGCGACAGGCAGAGCTCGGTGCGTCCGGCGCCCAGCAGACCGACGATAGAGGTGATTTCGCCGTTACGCAGTTGCAGACTGATATCATGATACTGTCCGGCCCGTGACAGGTGGCGCAACTCCAGCAGCGGGGTTTCCGCGTTGTCGGCCAGCTGCGGCAGATGACTAAAAGTAAAGCGCTGGCCGGTCATCAGGAACGCCAGCTCGTCGCTATCCAGCTCGCTGGCGGGCCAGGTGCCAACCAGTTTGCCGTCGCGCATCACACTGATATGGTCGGCCACTTCCATTACTTCATCCAGCTTATGGCTGACAAACACTACGCAGATCCCGGCGGCTTTCAGTTCATTGACCACCCGTAACAGACCGTTGACCTCAACGCGGGTCAGCGAAGCGGTCGGCTCATCCATAATCACCAGGCTGGCATCGGCGGCCAGCGCGCGACAGATGGCCACCAGCTGGCGGTCAGCGATCGATAGTTTTTCCACTTTGCGTTGTGGATTGAGGTGGATACCGATCCGCGCCATGGTTTCCAGCGCCAGTTTGCGCAGCGCCGAACGCTTTACCCAGAAGCTGTTACCGGGCAGCAGACGATAAGCGGCGATATTCTCGGCGACACTCAGATTGGGGAACAGCGACAGATCCTGATAGATCACCTGCACGCCGTACCAGGCCGAAAGCTGTGGCGACAGATGGTGAAACAGCTTGCCGTCAACCGTGATCCGCGCGCCTTTATCGGCCTGATACACGCCGGAGATAATCTTGATCAGGGTGCTTTTGCCACATCCGTTTTGCCCCGCCAGGCAATGCACCTCGCCTTTTCTTAACGTCAGCGCGATATTGTCCAGCGCCTTGACGCCGGGGAAGGTTTTGCTGATTTTTTCCAGCGTGATAAAGACATCTTGCATTGCCATCGCCGCATTCCTCTCAGGGGCCGAACGCGTCGGCCCGGATGGTTCCGCAAAATAATTCCAGTGGCAGGAAGGCGGCAAGCCCGCGCATCTGCCGCTTGAATTATGATGCGGAAAGTTAGAAACCTAAGGATTTGGCATTATCTTTGGTCACTTCGAGAATGCGGTTAAAGCGAATGACATGATGCTCCGTATCCACATCCGCTTTGCCAAAGCCCTCGATGGTGAAATCTTTATCAACCTGCTTGCCGTCAAGCAGTTGATCGGCGAGGGCAACCAGCGCAAAACCGGCGTCTTTGGGATCCCATAACAGCACTTTCTTAATATCGCCGCTCGCCAGGTAAGGTGCGGCCTGCGCTGGCATGGCGATACCGACCACCGCTATTTTGTTTTTCGCCCGTTTACTTTTCACCGCCTGACCGGCGCCAATCGGACCCAGCGAGCCGAAGCCAATAATGCCTTTCAGATCGGGGTAAGTGCGCATCAGATCGAGGGTGGTGGCGTAGGATTTATCGATACTTTCCGCCACCGGCAGGCGCGAGGTGACTTCATGCATTTCCGGGTATTTTGCTTTCTGATATTTGATTGCCGCATCGGCCCAGGCATTGTGCAACGGCACGGTCAGTGAGCCGACATAGATGGCATAGCCGCCTTTGTTGCCCATCGCCGCCGCTAACTCATCCATATTTTTTTGCGCATATTTTTCGCTATCAATGGTTTCTACATCCCATTGCGCAACCGGCTGGTCCGGTGACTCATGGGTCAGCACCACGATGCCCTGCGCGCGGGCTTTTTTCAGCACCGGTTCCAGTACTTTGGCGTCATTTGGCACCACGATGATGGCATCCACTTTCTTGGCAATCAGATCTTCAATTACTTTAACCTGTTGCGCCGGATCCGGCGTAGAGCCGCCAACCTGATAAGCATTAACATCGAACTTTTTCGCTGCCTCGTTAACGCCGACTTCCATCCGTGAGAACCATGGAATGCCGGTTACTTTGGCCACCACGGCGATATCATGTTTTTCCGCTGAGTAAGAAGGGGTTGATAACAGCATGCATGCTGAAACCACACATGCATTGAGTAATGCGAGGTTAAATTTCATAGCAGTACCTTTGTCGTAGGGCTTTGTTATAGGTGTTGGTGACGACCAACTTATTGTCGGGGGCAGGGCAGATATCCCGATATCACGATAGCAATCAGCTGGGCAGGAAATGGCGGAATTTGATGCGAAATGTGACCGCTGACTTTTTATGTTAATTTATATCGCTTGTATGGTTAAATTTATGTGTAACTAACGTTCAGTGAAGGAATAATCCGTCTTGTTAATGTTATTACAATGTTAATTAATATCGGTTTGCGTCCATTTAATTAACAATGATGTGAACTGCGTGGTTTTATAAGCCTCTTTTGCCGCTTGCACTGACGCTTTATCTGTACTTTTGCGATTTTCTGCGAGATATCGCGCATTTTTTCCGCGCTCTGTGGCGTTGAAGACGTGGTGAAAGCGTTACCGACTAACGTAATTTATTTACATCCTGCTGTTTCGCTGTCACAGCCTTTACAATTCGGCATAAAATTGCCATTGTTTTTATGTTTAAAATATCCATTCCGAAATGTAGTCATGATATTGCATAAGTCTTTATGTAAGTCAGGGAGAGTCGTGACCGATGTCCAGTTCAGAAAGCATCGCCAGTGCGCAGAGCAACACTCCATCGCTGGCCACTATCGTTTTTTCCGCATTTTTAACTTATCTGACGGTCGGTTTGCCGTTGCCGGTGATCCCGCTGTATGTCCATCACGAACTGGGTCTGAACAATGTGATGGTCGGTGTGGCGGTCGGTATTCAGTTTCTGGCGACACTGCTGACCCGTGGCTACGCCGGGCGGCAGGCGGATCAGCGCGGCGCCAGACGTACCACGCTGCAGGGTATGGCTTCCTGCGCGCTGGCCGGTTTTGCTTATCTGCTGGCGGCGCTGTTGCCCGTTGATGTGATGGCGAAATTTGCTCTGCTGGTGGCTGGCCGCCTGATCCTCGGTTTTGGCGAAAGCCAGTTGCTGACCGGTAATCTGACCTGGGGAATGGGATTAGTCGGACCGAAGCGTTCCGGCCAGGTGATGTCATGGAACGGGATGGCAATTTATGGTGCGCTGGCGACTGGTGCGCCGCTGGGATTGCTGCTTAACAGCCGGTGGGGCTTTGTCGCGCTTGGCGTCAGCACCATGTTGCTGCCGCTCTGTGCGCTGCTGTTTAGCTACCGGGTCCGTGCGGTGCCCACTCATCAGGGGGAGCGTCCGTCGCTATGGCGGGTGGTGGGACAGATCTGGCAGCCCGGGCTTGGCCTGGCGCTTCAGGGCGTCGGTTTTGCGGTGATCGGCACCTTTGTCTCGCTCTATTTTGCCGCGCAAAACTGGGGTAACGCCGGTTTTGCGCTGACGGCATTTGGCCTGTCATTTGTGATGATCCGCGTGCTGTTTGGCTGGATGCCGGATCGTCTTGGCGGCGTACGCGTGGCGCTAATTTCGCTGGCGATTGAAACCTGCGGTTTGCTGCTGCTCGGCGGTGCGCCCAATGCCATGCTGGCGCTGCTTGGCGCGGCGCTGACCGGCTGCGGCTGTTCACTGGTATTCCCGGCGCTGGGGGTTGAGGTGATCAAACGGGTAGCGCCGCAGGTGCGTGGCACTGCGCTGGGTGGCTACTCGGCTTTCCAGGATATCGCTTACGGCATCAGCGGCCCGTTGACCGGTATGCTGGCGACCTCGGCGGGTTATGGCGCGGTGTTTATCGCCGGCGCGCTGGCGGCAGCCAGTGGTCTGCTACTGACACTGCTGTTTTTCCGCGATCGGTAATCGAGCTGCGCCAGTTTCCCGACGGCCTGCATAATCTCCGCGCGTGTCAGTGCGGAGAAGCCTAAAATCCAGCCAGGCCGCGGCAGTTCAATCAGAGAATAATCCACAGCAGCACAATCACCAGCATCACTACCGCAAACGCAGTAAACGCCGGACGGCTGGCCAGCGGTTGCAGTACTGAAGGTATCGAACCCGCCAGCGGATTATAAATCGGCTGCGGGTTGATTTCGCTGTCCGCCAGCGGCTGTTCCAGCAGTTTATCGGCACGGCGCGTAAACAGATAATTCAGCACATCCTGCACCTGCGCGGCAGTGAGGATCATTTGCGGCGTCGCCTGAAAACGCTGCTGACTGTACTGTTCCAGCATCTGATGTTCTGCATGGTTTGGCGGCTGCTTTAGCGCGGTCTCCAGCATAATCAGCGTTGGCGCGCTGTGCTGGCTTAAGGTCTGGCTGGCCTGCAAATATTGCGTCAGTAGCGGGAAGTGGCGCGACGGTATTGGGTCGCCGCTCTTCAGGCTGATTAACTGTAGCATTGACGCCCAGATTTTAACCGGCTGTTCGCCGGTGGCTGCCGCCAGCCGGGCGACCTGCTGATTAAGACTGTGGTGCTCGGCAGGTAACAGCGTGCGGTCGGTGGTGCTGCTGCGTTGCAGCTGCGGGATCGCCAGCTGTCCATTCTGCAACATGGTCAGCACCTGACGCATCTGATCCTGTGTCAGCGAGCTTAATACCGTATGGCCAAACTGCTGACGGATAAAGTCACTGACCGCCTGACGGTTATTGCCCTGCGGCAGCAGATCGGTAAGTTGCTGAAACAGCTGACGGGTGGAATGGGTATTCTGTACCTGCGCCAGGCGGGTATTCAGAAACTGTTCAGCCGCCGGGAAGTGGCGCGACAGCAGTTCACCATCACTTTTGACCCCCACTTCATGACGTAATCCCGCCCAAATCTCCGCTGATTTCAACGGGCTGAGCGACATAATCCGTACGATAAGACGCTCAAGCGTGGTGCGCTGAGCGGGCGACAGCGGTTGATCGCCTGCGCCGCCTGGACGTTGCTGACCTGGTTGTGTCGCTAATGCGGCACGATCGCCGGGAAGCGGCGCACCTGGGCCACTGATAGGTTGCATGGCGTAATCCTTCAAACAGGTCAACATCCGGGGCGCGCCGGAACAGGATAGTAATCCGCTATGATAACAATCCCGTGGCTGAATCGGTAGAGGCCAGCAAAATTAACTACTGCCTCCGACTGATGGGGGAGTGGCCGCGCTGGCGCGGCGCAGTGGCGTGCGCAGGCGCTGCGCCAGCAACACGCCAGCCAGCGTGATGCCGCCGCCGATATAGTGATAACCGGACAGCGATTCATGCAGAAACAGCACGGCAATCAGCGCAGTAAAGAGTGGCGTCAGATTCATAAACATCGAGGTAGTGTTTGCGCCGAGACGATGCACGCCTTCAATCCACAGGAATGGCGCAATAATCGAAGCCGGGATCCCGGCAAAAATCACCAGTGGAATATTATGCAGCGTCAGGGATACATCTCCGGCGGCAAGAAACTCTGGCGTCAGCAGCAGCACGCCAAATACGATTTGCATATACAGGCTCTGCCAGCGCGGCAGCGGGATCGCCCAGCGTCTGGTCAGCACGCCATATAGCGCGTAAGAAATGGAGGCGGCAAGCATCATCAGTTCACCACTGCCCAAGCCGTGACTCAGCAGCGACCGCGGTTGCCCCTCGCTGACCAGCCATACCAGCCCGCCAGACGACAGGATACTGCCGAGCAAAATCCCCAGCGTGGGCGCCAGCCGCAGCAGCACCAGACTGATTAATACGGTAAGCAACGGGATCAGCGCGCTGATAATGCCCATAAAGGTGGCGCTGACGCTGTGCGCGGCATAGTAGGCGAGGCTCTGATACAGCACCATGCCCAGCAGGCCAAGCACTAATAGTTTCCAGCCGTACTGTTTAATCTGTTGCCGATTACGCCAGACGCCCGGCAATACAAACGGCGTCAGGGTCAGCAACGCCAGCACCCAGCGATAAAAGGAGATAGCTGCCGGATCGATCGCCGTGGCCGACAATTTGCTTACCACCGCATTAATCGACCAGATCAGTACGGCAAACAGGGGAAACAGGAAATTCATGCTGAGACTCTTCTCACTTTTGCTGTGCAGTAACGCGAAGCGTGCAGTGTACGCTTGTCGGCTTTTCTCCATATAGTTAAAATCAGACAATATTAATCGCGGAGCGGACAGAATGATCCAGCAAATTACTTACCAGGATCCGCTACATGCCAGAGATGCGCCTTTTTTCTTTCGTTATGAACTGGCCAATGCGCGAACCGAATATCTGCCGCATGCCCATCACTGGGGGCAGGTGATTTTTGTTAAAAGCAGTGTGCTGGAGATGATGGTGGAAGATCAGCGGCTGCTGACACCGGCGGAATTCCCGATCTGGATCCCGCCCGGTAAGCAGCATGCCAGCTATAACAATAAGCAGGCGAACTTCCGCACCTTTAATATCGCCGCCGACCTCTGTCAGGGAATGCCCGACAAAGCCTGCCTGCTGGCCGTGGGGCCAATTGTTCATGCGATTATCGATGACTGCGCCCGGCGTCAGCTGCTGGCGCCGCAGGCCAGCGCCGATCTCCGCTTATGTGAAGTGCTGCTCGATCAGCTGCGCAATGCAGAGGTGCAGGAGAGCTATTTACCCCGTTCGCAGGATAAGTATCTGGCGCCGGTTCTGCAGGCGCTGGAACTGAACCCGGCGGATAACACCACGCTGGCGCAGTGGGCGCAGCGGGTCTATACCACCGAACGCACGCTGTCGCGTCGTTGTCAGGCGCTGCTCGGCATGTCGTTTAGCGAATGGCGTCAGCGTCTGCGCTTTTTACATGCCATCGCCAGGTTGCAGCAGGGAATGTCGGTGCAGAATGTGGCGCTGGATCTCGGCTACAGCTCCTCTTCGGCGCTGATCGTGATGTTTCAGCAGCAGAGCGGCATGACGCCGGAGCGTTATCGTCAGCGGCTGGGCCAGGCGTGACGCTGTATCGAATGACGACAATATGGCAGAATATTGCCCCTCACTCTGTGAATGCAGGAAACAAAGCGTGAAAATCCTCGTAGATGAAAATATGCCCTACGCCCGCGAGCTGTTCAGCCGTACCGGCGATGTGGTTGCGGTACCCGGACGTCCAATCCCTGAAGCCGAGCTGAACGACGCTGAGGGTCTGATGGTGCGCTCGGTCACTAAAGTGAACGCCGCGCTGCTGCATGGCAAAGCGGTGAAATTTGTTGGCACCGCCACTGCTGGCACCGACCATATTGATGAAGATTTTCTCGCTGCGCAGGGCATTGCCTTCTCGGCGGCGCCAGGTTGCAACGCCATTGCGGTCGTAGAGTATGTCTTCTCCGCGCTGCTGCTGCTGGCCGAACGCGACGGTTTTCAGCTCACCGACCGTACCGTGGGGATTGTCGGCGTTGGCAATGTCGGCGGTCGTTTGCAGGCGCGGCTGGAAGCCTGGGGCGTACGCACCCTGTTATGCGATCCGCCACGCGCCGATCGCGGTGACGCCGGAGAGTTCCATTCGCTGGATAAGCTGGTGGCCGAAGCCGATATTCTTACTTTCCATACCCCGCTGTTTAAAGATGGCGTGTATAAAACCCTGCATCTGGCCGATGCTGCGCTGTTGCAGGCGCTCAAACCGAATACCATTCTGATTAACGCCTGCCGCGGCGAAGTAGTGGATAACAGTGCGCTGCTGGCGGTACTCAATCAGCGCGACGATCTCAGTGTGGTGCTGGATGTCTGGGAGCCGGAGCCGGAACTGTCGCTGCCGCTGCTGGCGAAAGTCGATATCGGCACCGCCCATATCGCCGGTTACACGCTGGAAGGCAAAGCGCGCGGCACCACCCAGGTGTTTGAGGCCTGGACGCAGTTTATTGGCCAGCCGCAGCAGGTGGCGCTGGATACGCTGTTACCGGCGCCGGAGTTTGGTCGCATTACGTTGCATGGCGGGTTAAATCAGGCAACGCTGAAACGTTTGGTGCATCTGGTGTATGATGTGCGCCGCGATGACGCGCCACTGCGTCATGTCGCCGCGATTGCCGGTGAGTTTGACCGTCTGCGCAAGAATTATCAGGAGCGCCGCGAATGGTCGTCGCTGTACGTGCAGTGCGATAACGCCGCTGCCGCTGAAATGCTGACGAAGCTCGGTTTTAATGCGGTGCATCATGATAAAACGGGCGGCGATAACGCCGCCCCTGCATGGGAATAATGGCGTAGGGGTGGCGTTATCGCCACCCGTGATGCGGAAAAATCTGAATCAACGGGCGGTGTCATCACCGCCTTCTGTTTTTGTGTCATTGTCTGGAGTAAACCAACATGTCTGACGGCTGGAATATTGCGCTTTTAGGCGCAACAGGCGCAGTAGGGAACGCTTTACTGGAATTGCTGGCGGAACGCCAGTTCCCGGTTGGTGAATTATATTTGCTGGCCAGCGAACGCAGCGCAGGTGAAAACAAGCGCTTTGAAGGCCGAACGTTATTGGTCAATGATGCCGCCGACTTTGACTGGTCGCAGGCACAGCTGGCGTTTTTCGTTGCCGGTCGCGAAGCCTCCGCACGTTACGCCGAAGAGGCCGCCAGCGCCGGTTGTCTGGTGATCGACAGCAGCGATCTGTTTGCGCTGGAAGCGGATGTGCCGTTAGTGGTGGCGGATGTTAATCCCCAGGTGCTGGCCGATTACCGTAACCGCAATATTATCAGCGTGGCAGACAGCCTGACCAGCCAGCTGCTGTGCGCGATTAAACCGCTGGTCGAGCAGGCCGGTCTCAGCCGTCTGCAGGTGACCAATCTGCTGTCAGCGTCGTCGCATGGCAAAGCGGGCGTGGACTCGCTGGCCGGTGAAAGCGCGCGCCTGCTTAACGGTCTGCCAGCGGAAGCGCACTACTTTGGCCGCCAGCTGGCGTTCAACATGTTGCCACTGCTGGCGGACAGCGAAGGCAGCGTGATGCAGGAGCGTCGTCTGGTCGATCAGGTGCGTAAAGTGATGCAGGACGAAGGCTTGCCGGTTGCGGTCAGTTGCGTGCAGTCGCCGGTGTTTTACGGCAATGCGCAGATCGTGCATATGGAAGGTTTACGTCCGTTATCGGCGGAAGAGGCGCGCGATGAACTGGCGCGTGCGGAAGATATCGTGCTGTCAGACGAGGATAATTATCCGACCCAGGTTGGTGATGCTTCTGGTAACGATCTGCTGAATCTCGGCTGCCTGCGTAATGATTACGGCGTACCGGAACTGTTGCAGTTCTGGACGGTAGCCGACAATATCCGCTTCGGCGGCGCGCTGATGGCGATCAAAACTGCTGAGAAGCTGGTGCAGGAGTATATGTACTGATGTCCGCAGGAGCTTTGCCGCAGGCTGCCAGCACCATCAAGCTGGCGCTCGGCGTGGAATATGATGGCAGCCGTTATTACGGCTGGCAGCGGCAGCAGGAGGTGCGCAGCGTGCAGGCGCGCCTTGAGCAGGCGCTGTCAAAGGTCGCGGATCATCCGGTCAGTGTGTTCTGTGCCGGACGTACTGACGCCGGCGTACATGGCACCGGCCAGGTGGTGCATTTTGAAACCACCGCCGCGCGCAAAGATGCCGCCTGGACGCTGGGGGTGAATGCCAATTTACCGGATGATATCGCCGTACGTTGGGTGAAGCAGGTGCCTGATGAGTTTCATGCGCGTTTCAGCGCTACCGCACGCCGCTATCGCTATATGATCTATAACCAGCGGCTGCGCCCGGCAATTTTAGGCGCAGGGGTCACGCATTTTTATCATCCGCTGGATGCCGATAAAATGCAGCGCGCCGGACAGTGTCTGATTGGCGAAAATGACTTTACCTCATTTCGCGCCGTGCAGTGCCAGTCGCGCACGCCATGGCGCAATGTGATGCATCTGAATGTTGCCCGTTATGGCAGTTACATTGTGGTGGATATCAAGGCCAACGCCTTTGTTCATCATATGGTGCGCAATATTGTAGGTAGTCTGATGGAAATTGGTTGCGGCAATCAGCATGAAGGCTGGATGGCTGAACTGCTGGCGGCGAAGGATCGAACCCTGGCTGCGGCAACCGCGAAAGCGGAAGGTTTGTATCTGGTTGCGGTCGATTATCCTGACTGTTTTGCCTTACCACGTCCGCCGATGGGGCCATTGTTCCTCGGTGATTAAACTGAGCTGAAGGGTTTAGGGAGAGTTATGGATTTAATTCGTTTCGTTGTCGATTTTATCCTGCACATTGATGTTCATCTGGCGGAGCTGGTGGCGCAATACGGCATCTGGATTTACGCCATTCTGTTTTTGATTCTGTTCTGTGAAACCGGATTAGTGGTGACGCCGTTCCTGCCGGGCGACTCGCTGCTGTTTGTCGCTGGCGCGCTGGCAGCGTTGCCGGGGAACGATCTTAATGTTCACGTGATGGTTGCCCTGCTGGTGATTGCGGCTATCCTTGGCGATGCGGTGAATTACACCATCGGCAGACTGTTTGGTGAACGGCTGTTCAGTAATCCGGACTCCAAAATTTTCCGTCGCAGCTATCTGGATAAAACCCATGCGTTTTACGCGCGCCATGGCGGAAAAACCATTATTCTGGCGCGTTTCGTGCCGATTGTGCGTACATTTGCGCCCTTTGTTGCCGGTATGGGCCATATGTCCTATCGTCACTTTGCGCTGTTTAACGTCAGTGGCGCACTGTTATGGGTGTTACTCTTCTCCTATGCGGGCTATCTGTTCGGTGATTTACCGATCGTGCAGGAGAACCTGAAATTGCTGATTGTGGCGATTATTGTGGTGTCGATTTTACCCGGCGTTATCGAAGTGATCCGCCATCGCCGCGCCGCGCGTCAGCAGAAACAATAACGCTTAAAAAACCCTCACTGAGCCGGACGGACCAGATTTCTATCCACAGCGCCGGCAGGTTATGGTTTAATGAGCCACATTTACGGCCTGCTGAAGTCGCTTTCAGCAGCAACAAGAAAACTGGTTTCACCAGGTTCAAACAGAAAGGTCATCAATGAGCTGGATTGAACGAATTCTCAACAAGAGCACCATCACCCCTTCGCGCAAGGCAAGTATTCCTGAAGGGGTCTGGACAAAGTGTGACAGCTGTGGTCAGGTTCTCTACCGCGCCGAGCTGGAACGCAATCTGGAAGTCTGCCCGAAATGCGATCACCATATGCGTATGCATGGACGCGATCGTCTGCACAGTTTACTGGATGAAGGTACGCTGGTAGAGCTGGGTAGCGAGCTGGAGCCAAAGGATCTGCTCAAGTTCCGGGATTCAAAAAAATATAAAGATCGCCTGGCGGCTGCACAGAAAGAGACAGGCGAGAAAGATGCCCTGATTGTGATGAAGGGTACGCTGCATGGCAACCCGATTGTCGCAGCGGCCTTTGAGTTCTCCTTTATGGGCGGCTCAATGGGTTCCGTGGTCGGTGCGCGCTTTGTGCGTGCGGTTGAGCAGGCGCTGGAAGATAACTGTCCGATGATCTGTTTCTCGGCCAGTGGCGGCGCACGTATGCAGGAAGCGTTACAGTCGCTGATGCAGATGGCGAAAACCAGCGCAGCGCTGGCGAAATTGCAGGAACGCGGTCTGCCGTATATTTCGGTACTGACTGACCCTACCATGGGTGGGGTTTCCGCCAGTTTTGCGATGCTGGGCGATCTGAATATCGCCGAGCCAAAAGCGCTGATCGGCTTTGCCGGCCCGCGTGTAATTGAGCAGACCGTGCGTGAAAAACTGCCGCCGGGCTTCCAGCGCAGTGAGTTCCTGATTGAGAAAGGCGCGATTGATATGATCGTGCGTCGTCCGGAACTGCGTCTGAAGCTGGCCAGTATCCTCGCGAAATTGATGAATCTGCCACAGCCGCAGCCAGATGTGGAAGAGGTTGCCGCTGAGGCGTCCTCCGAGAGCCACGAGGCCTGACAGATGATGGAGAGGTGCAGTGTTTGTCGATACGGCGATGCTGTACCTTTCACCAATGAACCGTAACGTTGTGAACGGGACACATGGATAATCTTCACCTTCCTCAAGCCACGTCGCCTTTGGCCACGTGGCTTTATTATCTTGAGCATTTACATGCTCAGGCTATCGAACTCGGGCTGGATCGTATTCAGCGCGTCGCGCAACAACTCGACCTGTTAAAACCTGCGCCGATGGTGTTTACCGTTGCCGGGACTAACGGCAAAGGCACCACCTGCCGCACCCTGGAAACCCTGCTGATGGCCGCGGGCTATCGCGTTGGCGTCTACAGCTCGCCGCATCTGCTGCGTTATACCGAGCGCGTGCGCATTCAGGGCGCAGAGCTGGCTGAATCAGCGCATACCGCCAGTTTTGCCGCTATCGAAGCCGGGCGCGGTGAAACCTCCTTAACCTATTTTGAGTACGGCACCTTGTCGGCATTAATGCTGTTTAAGCAGGCGGCGCTGGATGTGGTTATTCTCGAAGTCGGGCTGGGCGGGCGTCTTGACGCCACCAATATTGTCGATGCCGATGTGGCGGTGATCACCAGTATTGCGCTCGACCACACCGACTGGCTGGGACCGGACCGTGAAAGCATCGGCCGTGAAAAAGCCGGTGTGTTTCGTGCTGGCAAACCGGCGGTCGTTGGCGAGCCGGAGATGCCGCAGTCCATTGCACAGATTGCCGCCGATGTTGGCGCTAACTTATTGCAGCGCGATCGTGACTGGCATTACACGCGGGAGAGCAATAGCTGGACCTTCAGTGACCGCCATGGCAGCCTGGCGAATCTGCCGTTGCCGCAGGTGCCGCTGCCGAATGCCGCCACTGCCTTAGCCGCGCTGCGTGCTTCGGCGCTTAACGTGGATGAAAGCCTGATCCGTAACTGGCTGGATAAAGCGATTCTGCCGGGGCGTTTTCAGACCGTCGCCACTGAGCCGCGCGTCATCCTTGATGTGGCCCATAACCCCCATGCCGCCAGCTATCTCGCCGCTCGTCTGGCGGAGTTGCCGCAGCAGGGCAAAGTGCATGCGGTCGTCGGCATGCTGCATGATAAAGATATTGCCGGAACCCTTGCGTGTTTAATGCCGCAGGTGGATAACTGGTACTGTGCGCCACTTGAAGGGCCGCGCGGCGCCACTGCCGCGCAGCTGATGGCGCATCTGCCGGCAGCGCAGGGCTTTGCCAGCGTCACGGATGCCTGGCAGGCGGCGCTTCAGCAGGCGCAGAAACACGATATTGTGCTGGTGTGCGGGTCGTTCCACACCGTGGCACAGGTAATGGAAGCGATGGAAACGGAGAACGGAAGTGGCAAGTAAGTTTCAGAACCGTTTAGTCGGAACCGTAATTCTGGTCGCCGTGGGCGTAATTGTGTTGCCCGGTTTGCTGGACGGCAAGAAAAAGCACTACAAAGAGGAGTTTGCGGCGATCCCGCTGGTGCCAAAACCGGATGATCAGCAGGATACCGATATGGTGCCACCGGTAAGTCAGTCATTGCCTGCCCAGCCGCCGGAAGGTGCGGGCGACGCAGTGGCTGGCGATAGCGACGAAGCGTCGCAACCGGCGGACAGCGGCGCCACTATGCCGCAGAGCCACAGTCAGCCGACGGTGGTTTCGCCACCGCCGATGCAGTCTTCGCAGCAGCAGCAACAGCCGAAACCGCTGACGCCGCCGAAGCCGAAGCCGGTGGAGCAGCCAAAACCTCAGCCGCAGCCTAAACCTCAGCCGCAGCCTAAACCGGTTGAGCAGCCGAAACCGGAAACTAAACCGGAAACGAAGCCGCAGGAGCAGGCGCCGGGCGGTCAGGCATATGTGGTGCAGCTGGGGGCGCTGAAAAACGCCAGCAAAGTGAATGAGATTGTCGCGCAGCTGCGTTTATCGGGATATCGTGCTTACACCGTGCCATCAACGCCGGTGCAGGGGCAGATTACCCGCATTTATGTCGGCCCGGATGCATCGAAAGCGAAGATGCAGGCGGCAGTCGGCGAATTGCAGGGGATTTCCGGGCTTGGCGGGGTTGTAAAACCCTACAGCGCGCGTTAACAACGGGAGCCGATAACGGCTCCCCTACGGTGTTCCAGATATGCTGGTCGCAGGGGCGGGTTATCGCAGTTGTGCCGATAATTTGCACTAAATGCGCTTTTTTTCACCGCTCCTTTTTATTTGGCCTGGCAAAGGAAAACGCTACGCAAACGTTTTCTTTTTCTGTTAGAATTCGCCCCGAACTGGATGCAGGGGCATTGTCACTGGAAGAGTTCATGGTCTGGATAGATTACGTCATTATTGCGGTTGTCGGTTTTTCGGCTCTGGTTAGCCTGATCCGTGGGTTTGTTCGGGAAGCGTTATCTCTCGTCACCTGGGGATGCGCATTCTTTGTCGCCAGTCATTACTACTCCTTTCTTGCCGTCTGGTTCACAGGTTTTGAAGACGAACTGGTTCGCAATGGAATTGCCATTGGCATACTCTTTATCGCTACGCTGGTTGTAGGTGCGATAGTGAACTATGTGATTGGCTCCCTGGTCGAAAAGACCGGCCTGTCAGGTACCGACAGGGTGTTGGGCGTCTGTTTCGGGGCACTGCGTGGCGTACTGATTGTATCTGCTATGCTGTTCTTCCTCGACACATTCACCGGGTTCTCCAAAAGCCCGGACTGGCAACAGTCTCAGCTGGTTCCCCAGTTCAGTTACATCATCAGGTGGTTCTTTGACTACCTGCAAAGCACGTCGAGTTTTTTACCCCGGTAATCGCACCGGGAGTGCGGCTTATGAGGATATGACAACATGTGCGGTATTGTCGGTATCACCGGTTTCGCGCCGGTAAACCAGTCGATTTATGACGCGTTAACGGTGCTTCAGCACCGTGGCCAGGATGCGGCAGGCATCGTTACCATCGATGCACTGAACTGCTTCCGTCTGCGTAAAGCTAACGGTCTGGTCAGCGATGTATTTGAAGCGCGTCATATGCAGCGCCTGCAGGGAAATATGGGTATCGGTCACGTCCGTTATCCGACCGCCGGAAGCTCCAGTGCTTCTGAAGCGCAGCCCTTCTACGTTAACTCCCCTTACGGCATTACCCTTGCACATAACGGCAACCTGACTAACGCACATGAACTGCGTAAGCAGCTGTTTGAGAGCGGTCGTCGTCACGTCAACACTACTTCTGATTCAGAAATTCTGCTGAATATCTTTGCGCAGGAACTGGATCGCTTCCAGCACTACCCACTGGAAGCAGAAAACATTTTTGCAGCGGTGGCGGCTGTGCATCAGAAGGTGCGCGGCGCTTACGCTGTGGTGTTAATGATTATCGGCCACGGCATGGTGGCTTTCCGCGATCCAAACGGCATCCGCCCGCTGGTGATCGGTAAGCGCGCGATGAACGATGGACGCGTTGAGTATATGGTCGCCTCCGAAAGCGTGGCGCTGGATACGCTGGGCTTTGAATTCCTGCGCGATGTTGCGCCAGGTGAAGCGGTGTACATCACTGAGAAAGGCCAGCTCTCAACCCGTCAGTGCGCGGAAAACCCGAAAAGTAATCCGTGTCTGTTCGAGTATGTCTATTTTGCGCGTCCGGACTCCTTTATCGACAAAATTTCCGTCTACAGCGCCCGTGTTCGCATGGGCACCAAGCTGGGCGCGAAGATTGCGCGTGAATGGGAAGATCTGGATATCGATGTGGTGATCCCGATTCCGGAGACCTCCTGCGATATCGCGCTGGAGATTGCCGGAATTCTGAATAAGCCCTATCGTCAGGGCTTTGTGAAGAACCGCTACGTTGGCCGTACCTTTATTATGCCGGGTCAGCTGCAGCGTCGCAGCGCGGTTCGCCGTAAGCTGAACGCCAACCGTGCAGAGTTCCGTGATAAGAACGTGCTGCTGGTGGATGACTCCATTGTGCGTGGCACCACTTCTGAGCAGATTATCGAGATGGCGCGTGAAGCTGGCGCGAAGAAAGTCTATCTGGCCTCTGCGGCGCCGGAAATTCGCTTCCCGAACGTCTATGGTATCGATATGCCCAGCGCCACCGAGCTGATTGCTCATGGCCGTGAAGTGGAAGAGATTCGCCAGATCATCGGCGCTGATGCGCTGATTTTCCAGGATCTTAGCGACCTGATTGACGCGGTGAGTGAAGAGAACCCGGATATCGTGCAGTTTGAGTGCTCGGTATTTAACGGAATCTACGTCACCAAAGATGTCGATCAGCAGTATCTTGAGTATCTCCAGTCCCTGCGTAATGACGATGCCAAAGCGATGGCGCGTCAGAATGAAGTGGAAAACCTTGAGATGCACAACGAAGGTTAATTTTGTACAGTTGTAGGGGCGGCGTTCTCGCCGCCCTTTTTTTTGGCTTGCACCATGCTCGCCAGCTAAACGGGAGCCGAAAACGGCTCCCCTACAATACAAGGCAATACTATGAAGCGACTCATTATTGGCATTTCCGGCGCCAGCGGTGTGATTTATGGCGTGCGCATGTTGCAGATCCTGCAGCAGGTCGCGGAAGTGGAAACCCATCTGGTGATGAGTCAGGCGGCGCGGCAGACGCTGGCGCTGGAAAGCGACTATTCAGTGCGTGATGTGCAGGCGCTGGCCGATGTGGTGCATGATGTGCGTGATATCGCCGCCACTATCTCTTCCGGTTCGTTTAAAACCGATGGCATGATGATCCTGCCCTGTTCGATAAAAACCCTCTCCGGCATTGTCCACAGTTATACCGACGGCTTACTGACGCGTGCAGCGGATGTGGTGCTAAAAGAGCGCCGTCGGCTGGTGCTGTGCGTGCGTGAAACGCCGCTGCACCTTGGCCATTTACGCCTGATGACCAGCGCGGCGGAACTGGGCGCGATTATTATGCCGCCGGTGCCGGCGTTTTATCACCGGCCGGAAAATGTGCAGCAGATTATTGACCAGACGCTTAATCGGGTGCTCGATCAGTTTGATATTTCCCTGCCACAGGATCTGTTTACGCGATGGCAGGGAGCATAGTGGTGCAACGCCTGCATCATTTCAGTGCAGTATTTTGGGGTGGATCACTTTTCGTGCATCGCACGCACCAAAATGCAACATAATTCCCTTTTCATGATTACAACCCTGTTATATTTTTCTCGACATACTAAGCGTTTGAGCCATTTTCTCGCCTTACGCTGAGTTGAAGCTCTTTGTACCGCGTCAAGCCACAGAACTGGCATGAAATCTGCAAAACAAAGAGCGCAAACACATCACGTAAACCATAACAAAAAGCACTTTACTTGAGGGTAATCTATGAAAAAGCAGGTCCTGGCTCTTTCTCTGTTGCTGGCCTTCTCCAGCGCAAGCAGTGTTTTCGCTGCCGTGCCAAAAAATCTGCGTATCGGAACCGATCCGACCTATGCGCCGTTTGAATCAAAAAACGCGCAGGGTCAGCTGGTCGGTTTTGACATCGATCTGGCCAACGAGATTTGCAAACGCATTGCAACCAAATGTACCTATGTCGAAAGCGATTTTGACGCGCTGATCCCCTCACTGAAAGCGAAGAAGATCGATGCGATTATCTCTTCACTGTCGATTACCGAAAAGCGCCAGCAGGAGATTGCCTTCTCAGAAAAACTGTACGCGGCTAACTCGCGTCTGATTGCGCCGAAAGGTTCGCCAATTCAGCCGACTATCGAGTCGCTGAAGGGCAAAAATGTCGGTCTGCTGCAGGGCACCACGCAGGAAACCTACGCGAATCAGTACTGGCGTCCAAAAGGCATCACAGTGACTCCTTATGCCAACCAGGATCTGGTGTATCAGGATCTGACCGCCGGTCGTATCGACGCCGCATTCCAGGATGAAGTCGCCGCCAGCGAAGGCTTCCTGAAACAACCAGTGGGCAAAGACTATGCGTTCGCCGGTCCGGCAGTAAAAGATAACGCCATCTTCGGCGTGGGTACCGGTATGGGCATGCGTAAAGATGATACCGAGCTGAAAGCGGCAATCGATAAAGCGTTTGCTGAGATGCGCAAAGACGGTACTTACGACAAGCTGGCGAAGAAGTATTTTGATTTTGATGTATACGGTGGCTAAGTAACACCTGTCGTCAAAGTGATGGCTGCGCAGCAGCCGTCACTTTGCATCTCCGACTTAATACGACAGGATCATATCCATGCTGTATGGTTACTCCGAAGTAATTTTGAAAGGCGCAGCGGTAACGCTGGAGCTGGCGCTCAGTTCGTTGCTGATTGCCGTGGTGCTGGGACTGATTGGCGCCGGCGCCAAACTGTCGAAAAACCGTCTGGTTGCACTGATTTTTGAAGGCTACACCACGCTGATCCGCGGTGTTCCCGATCTGGTACTGATGCTGCTGATCTTCTACGGTTTGCAGATCGCCCTCAACCAACTCACCGATGCATTAGGTCTGTCGCAATTTGATATTGACCCGATGGTGGCCGGTATTATTACCCTTGGCTTTATCTATGGCGCCTACTTTACCGAAACCTTCCGTGGCGCCTATCTGGCGGTGCCGAGAGGTCAGATCGAGGCGGCAACCGCGTTTGGTTTTACCGGTTCACAAGTGTTCCGGCGCATTCTGTTTCCGGGGATGATGCGCTTTGCGCTGCCGGGCATCGGTAATAACTGGCAGGTTATCCTGAAAGCGACGGCGCTGGTGTCATTACTCGGCCTCGAAGATGTGGTGAAAGCTACGCAGCTGGCGGGGAAAAGTACCTGGCAACCGTTCTGGTTTGCGATTGTCGCCGGGGTGATCTATCTGGTGTTTACCACGCTGTCTAACGGCGTGCTGTGGTGGCTTGAACGTCGCTACTCGGTGGGTGTAAGAAGGGCTGAGTTATGATCGAAATTATCAATGAGTACTGGAAAGCCCTGCTCTGGACCGACGGTTACCGCTTTACCGGCGTCGCCATCACCCTGTGGTTGCTGATTATCTCGGTGGTGCTCGGCGGCTGTCTGGCGGTATTGCTGGCGATTGCGCGCGTGTCGTCTAATCGCGCGGTGCAGTTTCCGGTATGGCTGTTTACCTATGTGTTCCGCGGTACGCCGCTGTATGTGCAGTTGCTGGTGTTCTATTCCGGCATGTACACGCTGGAAGTGGTGAAGGGCACCGAGTTGCTCAACGCCTTTTTCCGTAGCGGCCTGAACTGTACGCTGCTGGCGCTGACGCTAAACACCTGCGCCTATACCACCGAGATTTTTGCTGGCGCGATCCGCGCGGTGCCGCACGGTGAGATTGAAGCGGCGCGCGCTTACGGCTTCTCAACCTTTAAACTCTATCGTTGCATTATTTTGCCTTCCGCGCTGCGTACCGCGCTGCCGGCATACAGTAACGAAGTGATTCTGATGCTGCACTCCACCGCCCTGGCGTTTACCGCCACCGTGCCGGACTTGCTGAAAGTGGCGCGCGATATCAACTCGGCGACCTATCAGCCGTTTACCGCCTTTGGTATCGCTGCCGTGCTGTATCTGATTATCTCTTATGTGTTAATCAGCCTGTTCCGCCTGGCGGAAAAGCGCTGGCTGGCGCATGTTAAACCCTCATCGACCCATTGAGTAAGTATCACTATGGCCGAAAATAAATTACAGGTAACTGAACTCCATAAACGTTATGGGGAACATGAGGTGCTGAAGGGCGTTTCGTTGCAGGCGCAGGCCGGTGACGTCATCAGTATTATTGGTTCATCAGGATCCGGGAAAAGTACGTTTTTACGCTGCATTAATTTCCTCGAAAAACCGAGCGAAGGCACCATTTCGGTGAATAACCAGATGATCACGCTGGTGCGTGACCACGATGGTCAGCTGAAAGTGTCGAATAAAGAGCAGTTGCGGATGCTGCGCACCCGTCTGACCATGGTGTTTCAGCACTTCAATCTCTGGAGCCATATGACGGTGCTGGAGAATGTGATGGAAGCGCCGATTCAGGTGCTGGGCCTGAGCAAGCAGGAAGCGCGCGATCGTGCTATCCGCTATCTCGATAAGGTCGGCATTGACGAGCGGGCGCGTGGCAAATATCCGGCGCATCTGTCGGGTGGACAGCAGCAGCGTGTATCAATTGCGCGTGCGCTGGCGATGGAGCCTGAAGTGCTGCTGTTTGATGAGCCGACCTCAGCGCTGGATCCGGAGCTGGTGGGCGAAGTGCTGCGCATTATGCAGAAACTGGCGGAAGAGGGTAAAACCATGGTGGTGGTCACCCACGAAATGGAGTTTGCGCGCCATGTTTCCAGCCATGTGATTTTCCTGCATCAGGGGAAAATCGAAGAGGAGGGCCCGCCGGATGAAGTGTTTAATAATCCGAAGAGCACCCGTCTGCAGCAGTTTTTATCCGGCGCACTAAAGTAATTCTGCGGGGCGGGCACACCGCCCCTAAACGACATCGGCTAACGCCCGATCCAGCTCAAACCAGCGAAAACCAAATCCCGACTCCTCCAGCCGCTTTGGCAGCACATGCTGACCACCCAATACCAGCACGGCAGATTCACCCATCATCAGCTTAATCGCGCTGGCAGGGGTGCGCATAAAGGCCGGGCGGTGCATTACATGACCGAGGGTGGCGGCAAACTGTTCGTTGCGCACTGCATAAGGCGCAACCATATTAAACGGACCGCGCAGCTGCGGATTATCCAGCAGCCAGAGAATAGCGTTCAGCATATCGTCGAGATGAATCCACGGCATATACTGCTTGCCGCTGCCGAGCGGGCCGCCAATGCCGAGCTTAAACGGCAGCTTAATTTTCGCCAGCGCGCCACCATGTTTTGCCAGCACCACGCCGGTACGCAGCAGGCAGACGCGGGTGCGTTCGCTTTCTGCGGTTAACGCCAGCGCTTCCCAGCGTGCGCAGAGCTGGTGGGTAAACTCATCATGCCCCGGATCGTCTTCCGTCAGCACCAGTTCGCCGGTATCGCCATAAAAACCGGTGGCGGAGCCGGAGATCAGCACCGCAGGCGGCTGGCTGCTGGCCTTAATCAGCGTGGCCAGCCGTTCGGTGATCTGCCAGCGGCTGTCACACAGCAGCTGCTTTTGTTGATCACTCCAGCGCTTATCGGCAATAGGTTCGCCTGCCAGATTGATTACCGCGTCGATGCCATTAAGATCCTGTTGCTGCGCCAGGCCCGACCACAGCGTCACCGCCGCATCGAGCTTCGCGCGTGCAGCGGCCACATCGCGCGTCACCACGCTGACCTGATGGCCGGATTGCAACAGACGAGGTATCAGATGGCTGCCGATTAAGCCGGTACCGCCAGTCAGTAAAATATGCATGCTGAATATCCTTATGCGTTGTTTGACAGCATGTTTTCAGCATAGAAGAGAACCGCCAGAAGAGTGTGATATTCGTCAGAGATGGCTATTAAATCCGGGCAAGCGCCAGTGCGCGCTGTGTCGCCGGACGGATGCGGATGCGCTCAAACCAGTTGCGAACCGCCGTATAGTCCGCCAGATCGATGCGCTGGCGCTCGTGCGAGTTAACCCATGGCCAGATAGCCATATCCGCGATGCTGTAGTGTTCTCCGGCGATCCACGGCTTTTTCTCCAGCTGGCTGTTCAGTACGCCATACAGGCGCTGTGTCTCAACCTGGAAACGTTCAATCGCGTAAGGTACCGGTTGTGGTGCGAAATGGTTGAAATGGTGGTTCTGACCGAGCATCGGACCAAAGCCGCCCATCTGCCAGAATAACCATTGCAGGGTGGCGGTGCGTTCACGCAGTTCGGCGCTGAGGAACTTGCCGCTTTTCTCGGCGAGATAGAGCAAAATCGCGCCGGATTCAAACAGATTAATCGGGGCGCCGCCATCAACCGGCTGATGATCGACGATGGCCGGTATTTTGTTGTTTGGGGCGATAGCCAGAAATTCGGGCGTAAACTGCTCGCCTTTGCCAATATTCACCCGATGAAGCTGGTAAGGCAGGCCCGCTTCTTCAAGAAAAAGGGTGATTTTGTGGCCATTAGGCGTGCCGGCATAATAGAGGTCAATCATATTCACTCCGAATAAAATCAGACGTTAACGGTTCTTTCTTCAGCAATATAGAGCAATTATCCGCGGGTTTAAAGGCGCGTTTGTGCGGCTTGCAGACGCTGAAAATTCACCTTAATGCTGATTGCCTTCCGGGCTAAAAATCGGTAAACAGGTGTGACAAATGCGTCAGTCATCAGTTATCAGTCAGCGTAAAGGAAGCGAAATGGATCATCCGAATATTACCCTGTGGTCAGATGCCAGTTTCTTCAGCCCCTATGTTATGTCGGTGTATGTGGCTTTAACCGAGAAGGGGATCCCCTTTTCTTTGCAAGCTGTCGATCTGGCTGCTGCCGAACATCTGGGTAGTGGTTATCGTCAGATCTCGCTGACCGCCCGCGTGCCGACTTTGCAGCTGGACCACTTCCTGTTAAGCGAGTCCTCGGCGATTGCGGAGTATCTGGAAGAGCGTTTTCCGGCGCCGGAGTTTGATCGGCTCTATCCGCGTGATGCTGAGAAACGGGCGCGGGCGCGTGAGATTCAGGCGTGGTTACGCAGTGATTTACTGGCGTTGCGCGCGGAACGTCCGACCGAAGTGCTGTTTGCCGGCGAAAAATTTGCCCCGCTTTCCGCTGCGGGCAGCCATGCAGCGCAGAAACTGATTGCTGTCGCAGAGCGTCTGCTGGTGGACGGACAGCAGAATCTGTTTGGCGAATGGTCCATTGCCGACACCGATTTAGCGATTATGATCAACCGTCTGGCGCTGCACGGCGACGCTTTACCTGAAAAGCTCGCCGACTACGCCTTTTTCCAGTGGCAACGTGCCTCTGTGCAGCTGTGGTTGGCGGAATCGGGCAAAACACGCTAACTCAGTGCATCGCATATTGCGTCCGGAAAGATTAGCCATTATTTTAGGCGGTTGCGACAATGATACGCGCAACAATGCGCAGAACAGAAAAGGGTTACTGATGGTGGAGCAAAGTCAGGCTGCCGGAACAGAGTGGGTCGATATCGTTAACGAAGATAACGAGGTTATTGCCCAGTCAAGTCGGGCTCAGATGCGTGCACAATGTTTGCGTCATCGTGCGACCTACATCGTGGTTCACGATGGTATGGGTAAAATACTGGTGCAGCGCCGTACCGAAAGCAAAGATTTTATGCCGGGGATGCTGGATGCTACCGCCGGTGGTGTGGTGCAGAGTGGCGAAGTACTGCTGGAGTCTGCACGTCGTGAAGCAGAAGAGGAGCTTGGCATCGCTGATGTGCCTTTTGCCGAGCATGGTCTGTTCTATTTCGAAGATAGCCATTGTCGCGTCTGGGGCGGGCTGTTCAGTTGTGTTTCTCATGGCCCCTTTGCCATGCAGGAAGAAGAAGTGGCGGAGATCTTCTGGATGACGCCGGAAGAGATCACCAGCCGCTGTGATGAGTTCACCCCGGATTCACTGAAAGCGCTCGCATTATGGCTCAGCCGTAATAAAGAGCAAAACTAGCCGCGCAGGCTTTATCCCTCCGCTGGAGGGATAAGGTCGGGTAATATTATTATCCTGATAATTGTAAATTAAATAACGTTACTTCCCTCGCTCAATCGTTTATCAATAACCCTCTTTTTTAATTAACTAAATATTGCCAGCATATAAAGGCTGGATTATGGTTGCGTGGTAGGGATAGTGGTATTCACAATATTTAATATTATAGGGATGATAAATATGACACGCAAAATTATCGGCCTTTTTCTGGTACTGATGGCCGGCGCAGCCAGCTTCAGCAGCGCTTATGCATGTAATCTGACCTGGCCTCATGCGGCGGATTACTGCCACGAACACTGTAAATATAATACGTCGGATATTTCCCGCTTTATTTGCGAGTTGGGTAGTAAACCCTCACATCAATAAAATTTACCCGACGTAAGGTCTGCCCTTGCGTCGGGGTATTTGTGGGCGATTTATATGTCGTCAATCATAATAACGATAAGTATTTTTATTTTTCATTTTACATCAGCCAAGGATAAACATTATGAACAGAAAAATAATTGCACTAATGCTGTTGGGAATCAGTGGACTGGCAGGTACCGGCAATGCACTTGCCTGTATGGTGTTACCGACAATTGCTGCTGAAATCTGTATTAAACTTTGTGACAATGTGCCCAATCCGGTGGGGAAAGCGATTTGTAAGTTAGGGCAGAGCGAGCATAAAGCATAACTACGCCAGGACAGGAATAACGAATAAAACCGCCTGCGGCGCCGCAGGCGGTTTTTTTACAACTTAGCCTTCAGCCTGGGCAGACTGAATCGCCGTCAGAGCGATGGTATAGACGATATCGTCAACCAGCGCGCCGCGTGACAGATCGTTGACCGGTTTGCGCATACCCTGCAACATCGGACCGATGGAGATCAGATCCGCAGAGCGCTGCACCGCTTTATAAGTGGTGTTACCGGTGTTGAGGTCCGGGAAGATAAACACCGTAGCACGACCGGCAACCGGTGAGTCTGGCGCTTTTGATTTGGCGACATCCGCCATAATCGCCGCGTCATACTGCAACGGACCGTCAATCACCAGATCCGGGCGTTTTTCCTGTGCGATACGCGTGGCTTCACGCACTTTTTCCACATCGCTACCGGCGCCAGAGGTGCCGGTTGAGTACGAGATCATCGCAACGCGTGGATCGATACCAAATGCCGCTGCGGAGTCAGCAGACTGGATCGCAATCTCGGCCAGCTGTTCAGAGGTCGGATCCGGGTTGATGGCGCAGTCGCCATATACCAGAACCTGTTCCGGCAGCAGCATAAAGAACACCGAAGAGACCAGTGAACTGTTTGGCGCGGTTTTGATCAGCTGCAGCGGTGGACGGATGGTGTTGGCGGTGGTGTGGATAGCGCCTGACACCAGGCCATCAACTTCGCTCTGCTCCAGCATCAGAGTGCCCAGCACAACGTTATCTTCCAGCTGCTCACGGGCAACCACTTCGGTCATCCCTTTGCTCTTACGCAGCTCGACCAGGCGGGCAACGTAATTTTCACGCACCGCTTCCGGATCGACGATATCGATGCCGACGCCCAGTTCGACACCCTGCAGGGTGGCGACACGCTGAATCTCTTCCGGATTACCCAGCAGCACGCAGTGGGCGATACCACGTTCCGCACAGATCGCGGCGGCTTTCACGGTACGCGGCTCTTCACCTTCCGGCAGCACAATGCGTTTACCGGCTTTACGCGCCAGCTCGGTCAGCTGATAGCGGAAGGCTGGTGGCGACAGGCGACGGCTGCGCTCGGAAGCGGCGGTCAGAGATTCAATCCAGTCGGCATCGATATGGCTGGCAACATACTCCTGCACGCGCTCGATACGCTGAGTGTCGTCGCTCGGCACTTCCAGGTTAAAGCTTTGCAGGCTCAGTGAGGTCTGCCAGGTATTGGTATTCACCATAAATACCGGTAAACCGGTCTGGAACGCGCGCTCACAGAGTTTATTAATACGGTCGTCAATCTCATAACCGCCGGTCAGCAGAATCGCGCCGATCTCCACGCCGTTCATCGCCGCCAGACAGGCGGCAACCAGCACGTCCGGACGATCCGCCGAGGTCACCAGCAGTGAACCCGGGCGGAAATGTTCCAGCATATGCGGAATGCTGCGGGCGCAGAAGGTCACTGATTTTACACGGCGGGTGTTGATATCCCCTTCATTGATAATGCGCGCATTCAGATGGCGGCACATATCAATAGCGCGGGTAGCAATCAGCTCAAAGCTCCATGGCACGCAGCCAAGAATTGGCAGCGGGCTGTTGGCAAACAGCTGCTTGGGATCGATATTCGCGACGCTGGCTTTGTTGGAGTCATCAAAAATTTCTGACAGATCGGGGCGGGTGCGACCCTGCTCATCGACCGGTGCATTCAGTTTGTTGATGATCACGCCGGTAATACTTTTGTTTTTGCTGCCGCCAAAGCTGCTTTGCGTCAGTTCGATACGCTCTTTCAGTTGAGCAGGTGAATCGTTACCCAGTGCGGTAACAAACACAATTTCCGCATTCAGGGTTTTAGCGATTTCATAGTTCAGCGCGCTGGCGAACTGATGTTTACGCGTTGGCACTAAACCTTCAACCAGTACCACTTCCGCATCTTTAGTATTTTCATGATAGCGGGCAATGATCTCTTCCATCAGCACGTCTTGCTGGTTCGAGCCCAGCAGGGATTCCACACGTGACATCTGCAGCGGTTCGGCTGCCGGGATAGAGGAGTTGCGGCGGATAATGGTGGTGGTCTGGTCTGGTGCATTGCCACCGGTGCGCGGCTGCGCGATAGGTTTAAAGACGCTGAGACGAACGCCCTTACGTTCCATCGCGCGGATAACGCCAAGGCTGACGCTGGTCAGGCCGACGCTGGTGCCGGTTGGAATCAACATAATAGTACGTGACACGGTTAACCTCTCAGGTGTTGCGTGGTGTTCAAAACAACTCCGTCAGCCTGGGCTGACGGAGGAGAAGCATTAAGCAGTCAGACGCGCGGCGTCCTGAGCGATGACCCACTCTTCGTTGGTTGGGATCACCACCGCAGGGCGGGTGCCCTCTTTATGGATAAAGCCGGATTTGCCAAAGCGTGCGGCCAGGTTGCGTTCATGATCGACTTCGAAGCCCAGCAGCGCCAGTTTCGCCAGTGACAGTTCACGCACCATCGCGGCATTTTCACCGATACCACCGGTGAATACCACCGCATCAAGACGACCATCCATCAGTGCGCTGTAAGAACCGATATATTTTGCCAGGCGGTGGCAGAATACGTCCATTGCACGTTTAGCATCTTCTTTGGTGGTGTAGTTATCTTCGACATAACGGCAGTCGCTGGTGACTTCAGTCAGGCCCAGCAGGCCAGACTCTTTGGTCAGCAGCTTGTTGATCGCATCCACGCTCATACCCAGCGTATCATGCAGGAAGAAGATAATCGCCGGATCGATATCGCCACTGCGGGTACCCATCACCAGACCTTCCAGCGGCGTCAGACCCATTGAGGTGTCCACACATACGCCGTTGCGAATAGCAGAAACCGAACCGCCGTTACCGAGGTGGCAGGTGATCACGTTCAGCTCTTCAATCGGCTTGTTCAGCATTTTGGCTGCTTCGTGTGACACATAGTAGTGGCTGGTGCCGTGTGCGCCGTAGCGACGTACGCCATGCTCTTTGTATAGTTTGTACGGCAGGGCGTAAAGGTACGACTCTTCCGGCATAGTCTGATGGAAAGCCGTATCAAAAACTGCGACATTCTTATCAGAGAGGTGCGGGAAGTTTTTCATCGCTTCGTCGATACCAATCAGATGCGCCGGGTTATGCAGCGGTGCAAAAGAAGAAGCGTCTTTGATGCCCTGAACCACAGCGTCAGTAATGACGACAGATTGCGTCAGTTTTTCGCCGCCATGAACGATGCGATGACCAATTGCAGCAATTTGTGCAGAAAGCTCAGGTTTTTGTGCCAGAATAGTTTTAACCATGAAGTTGAGTGCTTCGCTATGTGCTGCACCCGCTCCCAGAGCCGCTTCTTGTTTAGCGCCGTCCATTTTCCACTTGATACGTGCTTCAGGCAGGTGGAAACATTCGGCGAGGCCAGACAAATACTCTTCGCCGTCTGCCGGGTTGAGAATAGCAAATTTCAGGGAAGAACTACCGCAGTTCAGAACCAGTACTAACTTACTCGACATGGAAGTACCTATTGATTAAAAGTGGCTAAAATAAACTCGATCAGACTATCAGCGTAGCGCATGAAAGCTGGTAGATTAATGATTAAAATCATATTGACGGGAAAAGAAGGGCTGTCCCGTTAAAAAAACTTGGTGATTTTGCAATTTTTTTTGAAATCGGGCTTAACTAATGATGGCTTTGCCATCGGCAGACATGGATTGCTCACTATCCAGGGTGCGAAAATTCGCGCTCAGAATACCTGACAGTCACTCTTAAAGACAAAATATTTTGAAGTGTGTAATGTAAAGTTGTTTGGTTACGTGATTTTTTTAAACTTTATCGATGAAGTTGAGGTTTGCCATGGCTAATCAATCCGAGTCCGTCAGCTGGTTCAAGGTGTTCCAGCTAGGCCAGCACTATATGAAAACATGGCCTGCTGATAAGCGTCTGGCGCCAGTGTTTCCGGAAAACCGTATCAGCCGGGCAACGCGCTTTGCGATTCGCTTTATGCCTGCACTGGCGGTGTTTACCCTGACCTGGCAAATCGCACTCGGTGGCCAGCTTGGCCCGGCGGTGGCGACGGCGCTGTTCGCCTGTACCCTGCCTATGCAGGGACTATGGTGGCTCGGTAAACGCTCCGTAACGCCATTGCCGCCAACCCTGCTGAACTGGTTTCATGAAGTGCGCAGCAAATTACAGGAAGCCGGGCAGGCGATTGCGCCGGTCGAAGGTAAACCCACCTATCAGTCGCTGGCTGAAGTGCTGAAACGTGCTTTTAAGCAGCTCGACAAAACCTTTCTTGACGATCTTTGAGCTGCAGCAGGGGTCTCCACCGTTAAAAAAAGGTGGAAACCCCGCGCCAAATCAAAGAAGCATCGGCTTGCGATACCGCGTTTTTCTCCGTTGTGCGATCCTTGGTCATCTCTCATAAATTTACTACTGTCCCCGGTGACACAGGAGTTAAAAATGGAAATGACCAATGCCCAGCGTTTGATCCTCTCCAATCAGTACAAGATGATGACCATGCTCGATCCTGATAATGGCGAGCGCTATCGCCGCCAGCAGACGATTGTTGAGCGTGGATACGGTTTGCAGATGCGCGAGCTGGATCGCGAGTTCGGTGAACTGAGCGAAGAGGTGTGTCGCACCATTATCAATATTATGGAAATGCATCACGCGATGCATGTTTCCTGGACCAATCTGAAAGACAGTCGCGAGCTGGAAGAGCGTCGTCTCGCTTTCCTCGGTTTTGATGCGGCGACAGAAGCGCGTTATCTCGGCTATGTGCGTTTTATGGTCAACGTCGAAGGGCGCTATACCCAGTTTGATTCCGGCACCCATGGCTTTAATGCACAAACCCCGATGTGGGAAAAATACCATCGTATGCTGACGGTATGGCAAACTTGTCCTCGTCAGTACCATCTGAGTGCGAACGAGATCGCGCAAATCATTAACGCCTGAGAAGGAAACGCAAGTGAAGTGTAAAGGTTTTCTGTTTGATTTAGACGGCACCCTGGTTGACTCATTACCTGCTGTCGAACGCGCATGGAGCAACTGGGGCAAAAGACACGGAATTGATGCCGCAGAGATTCTGAATTTTATCCATGGTAAACAGGCGATTACCTCACTGCGTCACTTTATGGCTGGTGCGTCTGAAGACGAAATCCAGAAAGAGTTTCTGGCACTGGAAAAAATTGAAGCGGAAGACACTGACGGTATCGTAGCGCTGCCGGGGGCGCAGCAGCTGCTGGCGACGCTGGATGAGCTGGCGATCCCGTGGGCGATTGTCACCTCGGGTTCAGTGCCGGTGGCCTCTGCGCGCCGTGCCGCCACCGGTTTACCAGAACCGGAAGTGTTTGTTACCGCTGAGCGTGTGCTGCGCGGTAAACCGGAGCCGGATGCCTACCTGCTCGGTGCGCAGCTGCTCGAACTGGAGCCGGAAGAGTGTGTGGTAGTGGAAGATGCTGGCGCCGGTATTCTCTCCGGTCTGGCTGCAGGCAGTCATGTGATTGCGGTAAATCCACCGGCGCATGCGCCGCGTCTGGAAGATGTCGATATGGTGCTCGCCTCGCTGGAGGAGCTGATTATCAACAAAAATGCTGACGGCACGGTAGATGTCTACCGCAAGCACTAAGCATGATTTAACCCCGCACCAGCGGGGTTAATTTTATGGCATCCTCTGCATAACCTCCCTCCATTGCAGAGATTGAAGTGAATAACCAACTTATCTGGGTGCTTGCGCTGTTGATCGTCACCATCCTGCTGTTTGTCAGCGGCAAATTGCGCATGGATGTGGTGGCGCTGCTGGTGATTATCGTGTTTGTGCTGAGTGGCACCCTGACGCTGCAGGAAGCTACCGCCGGTTTTAGCGATCCCAATGTGATTCTGATTGCTGCGCTGTTTGTGATTGGTGAGGGACTGGTGCGCACCGGGGTGGCGGTGCAGATGGGGGAGTGGCTGGTTAGAATGGCGGGCAGCAGTGAAAGTAAAATGCTGATCCTGCTGATGTTTACCGTCGCCGGACTGGGAGCGTTTATGAGTTCCACCGGCGTGGTGGCAATTTTTATCCCGGTGGTGCTGAGTGTGGCGGCGAAAATGGGCGCTGCGCCAGGACGCCTGATGATGCCGCTAAGCTTTGCTGGTTTAATTAGCGGCATGATGACGCTGGTGGCGACGCCGCCCAACCTGGTAGTTAACAGCGAGCTTCAGCGCGAAGGTTTGCCGGGTTTTGGCTTTTTTGCCGTTACGCCGATTGGGCTGGTGGTTTTACTGCTGGGTGTGGCGTATATGCTGGTGGCGCGCTGGTGGCTGGTACTGCCGTCGGAACAGCATCAGCAGAGCGCCGCCCGTCATCGTCGCACCTTCCGCGATCTGATCCGGGATTACAAACTTACCGGACGCGCGCGACGCCTGTCGGTTCGTGTCGGTTCCCCGCTGATCGGGCACCGGCTTGACGATCTGCAACTGCGCGAGCGCTACGGCGCCAATGTGGTGGGGCTGGAGCGCTGGCATAAATTCCGCCGGGTGATGGTGGCGGTTACCGGCAGCACCGAGTTCCGCGCGCGTGATGTACTGCTGATTGATATGTCCGCTGCCGATATCGATCTGCGCGAGTTCTGCGCCGAACAGCTGCTGGAGCCGCTGGTGTTACGTGGTGACTATTTTTCCGATCGCGCGCGCGATGTCGGTATGGCCGAAGTCTCGCTGATACCGGATTCAGAATTGCCAGGCAAAACTCTGCGCGAGCTGGCGTTCCGCAGCCGCTATGGCGTCAGCGTGGTGGGTATTCGTCGTCGCGGCGAGGTGCTGGACGGTTCGCTGGTCGATGAGACGCTGGAGCTGGGCGATATCTTGCTGGTGATTGGCGACTGGAAACTGATTATGCAGTTACAGCAGCAGAAGCGTGATTTTATTGTGCTGAATCTGCCAGCAGAAGTCGACGATATGGCACCGGCCAGCAGTCAGGCGCCCCATGCGCTGTTCTGTCTGGCGCTGATGGTGGCGATGATGCTGACAGAGTCGATCCCCAATCCGATTGCTGCGCTGATTGCCTGCCTGCTGATGGGACGCTTTCGCTGTATCGATATGGAGAGTGCGCTGCGCGCTATCCACTGGCCGGGCATTATTCTGATTGTCGGTATGATGCCGTTTGCCATTGCGCTGCAGAAAACCGGCGGCGTGGCGCTAATCGTGCAGGGGTTAATGGATATTGCAGGCGGCAGCGGCCCGCATATTATGCTGATCTGTCTGTTTATACTCTGCGCCACCATCGGGCTGTTTATCTCCAATACCGCCACGGCGGTACTGATGGCGCCAATTGGTATTGCCGCCGCGCACCAGATGGCGCTGTCGCCTTATCCGTTTACCATGATTATCGCCATCGCTGCGTCGGCCGCCTTTATGACCCCGGTATCCTCGCCGGTGAATACGCTGGTGATGGCGCCAGGCGGCTACCGTTTTAGCGATTTTGTTAAAATTGGCGTGCCTTTTACGCTGCTGGTGCTGGTGGTAAGCGTGTTGCTGGTGCCGCTGCTGTTTCCGTTTTGATTAAGAAGGCGGGCGGCGAAAACGCCGCCCATAATATCAGAGCGGGGTATCCTGGCTAATCTCATCCAGCGACAGGTTAAAGCTCGGCACAAACACCTCAATAAAATAGTCCATCTCCGGACTGCGGCGCTGCTCAAGGGTCTTCTCCAGGCGTGCTTTAGCCTGACGGAACTCATTATTGCCCGCCGACAGCTCCTCCAGACACTTCAGATAAGCGCAAAGGGCATCGGCCTGTTTCACGATGGCGGTCTCTTCCGGCGCATGCCGATGCTCATCCAGTAATGGCCGAAACGCCTCCTGCAAATCATCCGGCAGCATCTCAATCAGCTTTTGCTGGGCAATTTTCTCAATCTTTTTATATTCATGCGCAATCTGCGCATTGTAATACTTCACCGGGGTAGGCAGGTCACCGGTTAACACTTCGCTGGCGTCGTGATACAGCGCCAGCAGCACGATGCGTTCGACATTCAGCTGACCGCCAGACTTCTGATTTTTAATCAGCGCCAGTACATGGGCGACCATCGCCACCTGCAAACTGTGCTCAGAGACATTTTCGGTGCGCACATTGCGCATCAGCGGCCAGCGATTGATTAATTTCAGGCGGGAAAGGTGGGCGAAAAAGTGGCTTTGATGCATAAATATCTCTCCTGTTAAGCAGAAGGGCGGCGTAATCGCCGCCCCTACAGGAATTTTCCACGGGAGTCGGTATCGGCTCCCATCCCGTTGCAGATCGGTTACTGACGATAGCCTTCCAGGAAACGGCCAAATTTACCGACGGCCATTTCCAGTTCATCCACGCGCGGCAGGGTGACGATACGCACATGATCCGGCCACGGCCAGTTAAATGCGCTGCCCTGCACCAGCAGCACTTTTTCCTGTAGCAGGAAATCCAGCACCATTTTCTGGTCATCGTGAATATTAAAACGCTTCGCATCGATGCGCGGGAACATATACAGCGCGCCCTGCGGTTTCACGCAGCTGACGCCAGGAATCTCGTTAATCAGCTCCCAGGCGCGCTGGCGCTGCTCATACAGGCGGCCACCCGGCACGATAAACTCACTGATGCTCTGATAGCCACCGAGTGCGGTCTGGATAGCGTGCTGTGCCGGTACGTTGGCGCACAGGCGCATCGACGCCAGCATCTCCAGCCCTTCAATATAGCCTTTGGCGTGTTTTTTCGGTCCGTTAAGCACCATCCAGCCCTGACGGAAGCCCGCCACGCGGTAGGTCTTCGACAGTCCGTTAAAGGTAATGGTCAGCAGATCCGGCGCCAGTGCGGCAATAGAGTGATGTTGCGCCGCATCATAAAGAATTTTGTCATAGATCTCGTCGGCGAAGATGATCAGATTATGCTGGCGCGCCAGCTCGACCACTTCCATCAGCAATTCTTTGCTGTAGACCGCACCGGTCGGATTATTCGGGTTAATAATCACAATGCCGCGGGTGCGCGGCGTGATTTTGCTGCGGATATCGTCGAGATCCGGGAACCAGCCCGCCGACTCATCGCACAGGTAATGCACCGCTTTGCCACTGGAAAGGGAGACCGCAGCGGTCCACAGCGGATAGTCAGGCGCAGGCACCAGCATTTCATCGCCGCTGTTCAGCAACGCCTGCATGGACTGCACAATCAGTTCTGACACGCCGTTACCGATATAGATATCTTCCACGGTAATCTCACGCATGCCGCGCGCCTGATAGTGCTGCATTATGGCTTTACGGGCGGAGTAGAGACCTTTCGAATCGCAATAACCCTGTGCGCTGGGCAGGTTGCGAATCACATCGACCAGGATTTCATCGGGCGCTTCAAAGCCGAAGGGGGCCGGGTTACCGATATTAAGTTTGAGGACTTTATTGCCTTCCTCTTCCAGACGTTTTGCTTCTTTTAACACCGGGCCGCGAATGTCGTAACAGACGTTATCCAGTTTTCCTGATTTATCAATTTGAAAGTTCATCTACATCGCCTTAACTGGCAGAGCCGCGTTCCTGCCGTGGAAAATAACTCGCACAATTTACTCTTCTGTTCAGCGCTTTTGAAGGGCTGTGTTCGGTTTTGGCGTGATAGCGATTTATTTATCAGCGCAGCGGCATGCATCATTAGCCGCTGTACTTTGCCTGGCGTAATACACTGGCTGTCGCCGCCTTATCAGGATTACCTGCTGCCACGTATCTTGTGCTGTAAAGCAGGCTATCCATAATTTTGTCGGGCTCAGCAATGTTTTTTTACTATTTTTGATAGAAAAAGGTGGATAGATGAGTAGAGAAATAGTCAAATGATTCTTATAGAAATGGCATAATTGTCATCTGGTGCGACCAGCGCTGGCGTGAGATTGGTGATGAGGTTGATTCGCATCAACGTCGCTACCCCGGTTATGAATGTTTTCTGAATGCCGGTATTTGCCTTCGATGGTACGATAAAATGCGCTGCCATCGATAAAATCCTGCTTTAGTGATAAGAATAGCAGGATTGGGGCTTAAAAAAAATAATCGACAGTATGCCAGGATAACCGTCAAGGGACTTCTCCGCTAAAATGGCGAAGTTTCTGGTGATAAAAAAAGCCGTTTTACGGTAAAAAACATTAAGTACTATTTACTATTTGGCGTTGTGAGTGCAACGTTCTGGAAAGTCAACTCAGGTGAGTCGTTTCAAACCTGCAATTGTGCAGCCAGCCATTTTTCAAGTTGCTGCCATGTTAATTAACGACTACGTCGCAGCTTCCTGCAACTTATGGGTTAGTGCTGCGAGCATTAACAACCTATCAGACGAAAGATACTATTTATTTGCGGGCCTGATTGTGAAAGATCGACGGGACCGGTATCACGAAAAGGAGCTTCTTACGTTAGCCGACAACGTAATGTGTTGAGGAAGATTCTTGTTCAATTTCTCGCCATTCTCGTTTTGTCACCGCTTTATCCGTTGGATAAAGTAAGTAGTAACACCAGGGTAGCTGTTTGTAAAAAAATCTAATAAGTGAAGAAAAAACATGACTAATGCAAATCGTCCAATACTTAATCTTGACCTCGATCTGCTGAGGACGTTTGTTGCGGTTGCGGATCTCAATACTTTTGCGGCCGCCGCCGCCGCAGTATGCAGAACGCAATCAGCAGTAAGCCAACAGATGCAGCGTCTGGAGCAACTGGTGGGCAAAGAGTTGTTTGCCCGGCATGGACGCAATAAATTGTTGACGGAACACGGCATCCAGTTACTGGGATATGCCAGAAAGATACTGCGCTTCAACGATGAAGCCTGTACCTCGCTGATGTACAGTAATATTCAGGGCGTGCTGACCATTGGCGCATCCGATGATACCTCCGACACCATTCTTCCGTTCTTACTGAACCGCGTCACGTCGGTCTATCCGAAGCTGGCGATTGATGTCCGTGTGAAGCGTAATCCATTTATGATGGAGATGCTGAACCAGGGTGAAGTGGATCTGGTGGTCACCACCTCCAGTCCAGGTAACTTTACCCATCAGGTTCTGCGTACGTCGCCAACGCTGTGGTATTGCGCCGCTGACTATATTTTTCAGCGTGGTGAAGCGATTCCACTGGTTCTGCTCGACGAACCAAGTCCGTATCGTGATATGGCTATCGACCATCTTAACGAAGCCGGTATTCCATGGCGTATCTCCTATGTCGCTTCTACCCTGGCGGCAGTACGCGCTGCGGTAAAAGCGGGGCTGGGCGTCACGGCGCGTCCGGTTGAAATGATGAGCCCGGAACTGCGCGTAATGGGTGCAGCGGAAGGCCTGCCAGTGCTGCCAGACACGCAGTATCTGCTGTGTCGCAACCCGGAAAGTGATAACGAACTGGCTCTGGCCATTTTTAATGCGATGGAGTCCAGCAACGATCCCTATAATCTGATTGTTGCGGGTCAGGACGGTGCAGTCCTGCTGGATGACGAAGAGTAATATCGTTAACCGAAACGATACCCGTTATCATTAAAATGCAGCTTTCGTCTGATTAACTGCAAAAAACAAGCCTCTTATCAGGATATCTTGATAAGAGGCTTTTTTATTGGTCTTTTCATCGCCGTTCCCCGTGTTTTAACCCCTTTCCGTTTTATTTTGTTTTATTTCAGTCTTTATTGTTTGTTGCGTAAATATAACCCTGTGAAATCACTTTAATAGTGGTTGCACATCGTGAGTAATTGTTATGGAAGCTGGCTGTTTTTTTATCATAAAGGCTAAAAGTGTGTTCTGGATCATAAAAATAACCCCATTAAGGGGCAGGAAAAAGCGCGGATTCCTGTCAAAATACGATTGTTAAATCATCGATCCCTGTTATGGATTTGCAGCTACACTATAATTTGTAGGGGTATACTGACTCGATTTAGCTCAATATCTGCGCATCATATGTTAAAAAAATGCTGCAACTGTAAAATAAGGTGTAGATACTTTTGTCAAAGTTGACAAAAGGTTATAGAAAGGGGTAAAAAACCCCATAAAATTGCTGCTTATTCATTAAAGACGGCAAAATTTATAAGGTTTTTCATCCTTCCCTTGAATCGATGTGGTGTGTTAACTGCCGTTATCAGAGCAGGACGCTGAGCACCACTTTTGATAAGTAAGCAGAGTGTATGTCAACAACCACTGAAGTTATCGCTCATCACTGGGCATTTGCTGTTTTCCTGATCGTCGCTATGGGTCTTTGTTGCCTGATGTTGGCTGGCGCATGGTTTTTGGGCGGAAGAGCCCACGGAAGGCACAAAAACACACCTTTTGAATCTGGTATCGACCCCGTTGGCAGCACGCAAATGCGTCTTTCTGCCAAATTCTATCTGGTAGCGATGTTCTTCGTTATCTTCGACGTCGAAGCCCTCTATTTATACGCATGGTCGACCTCTATTCGCGAAAGCGGCTGGGTCGGTTTTGTCGAAGCCGCCATTTTCATTTTGGTGCTGCTGGCTGGACTGGTTTATCTGGTGCGCATTGGTGCGCTGGATTGGGCTCCTGCACGTCGCCGTGTAGTAGTGAAAACCGACGTTATCAGCCACAACAACACCAACCGTCATACGCAGTAACAGCGAGGCATTAAGATGGACTATACGCTCACCCGCATAGACCCAAACGGTGAGAACGACCGTTATCCCCTGCAAAAACAGGAGATCGTTACCGATCCTCTGGAGCAGCATGTTCACCGCAGTGTCTATATGGGCAAACTCGAAAATGCCCTGCATGACATGGTGAACTGGGGTCGCAAAAACTCTCTTTGGCCGTATAACTTCGGTCTTTCGTGTTGCTACGTGGAGATGGTGACCTCGTTCACTGCCGTTCACGACGTGGCGCGTTTCGGTGCAGAGGTACTTCGTGCTTCTCCACGCCAGGCAGATTTTATGGTGGTTGCCGGTACGCCATTTACCAAAATGGCCCCGGTTATTCAGCGTTTATACGATCAGATGCTGGAACCGAAATGGGTGATCTCAATGGGCGCCTGCGCCAACTCTGGCGGTATGTATGACATCTACTCAGTGGTACAGGGCGTGGATAAATTCCTGCCGGTAGACGTCTATATTCCGGGTTGCCCGCCGCGTCCTGAAGCCTATATGCAGGCGTTGTTACTGCTGCAGGAGTCGATCGGCAAAGAGCGCCGTCCACTCTCATGGGTGGTGGGTGACCAGGGTGTTTATCGCGCCAATATGCAGTCAGAGCGTGAGCGGAAACGCGAAGAGCGCATCGCAGTGACGAACCTGCGTTCGCCTGACGAAATTTAAATATGGTTGCGGCCTGACACTCGCGTAAAAAAAACACAATTTATCACGCGAACCGCAACCTGACGCCAACACTGTGCGCCTGGCGACAGGCCAGAATGGTGAACAATTTATGACAGATTTGACCACGCAAGATCTCGCTCAGCCAGCATGGCAAACCCGGGATCACCAGGATGACCCGGTGATCGGCGAGCTGCGTAATCGTTTTGGGCCAGATGCTTTTACCGTTCAGCCAACCCGCACCGGTGTTCCGGTGGTCTGGGTTAAGCGTGAACAATTACTGGAAATCGGCGAGTTTCTGCGCAAACTGCCAAAACCTTATGTGATGCTGTTCGACCTGCATGGTATGGATGAGCGTCTGCGTACGCACCGCGACGGGTTACCGGCCGCAGATTTTTCCGTTTTCTACCATCTGATCTCCATTGAACGTAATCGCGACATTATGCTCAAGGTGGCATTGTCCGAAAACGATCTGCATGTGGCGACCTTCACCCGACTGTTCCCGAACGCCAACTGGTATGAGCGTGAAACTTGGGAGATGTTCGGCATTACCTTTGATGGTCACCCGCATCTGACGCGCATTATGATGCCGCCGACCTGGGAAGGGCATCCGCTGCGTAAAGATTATCCGGCGCGCGCCACTGAGTTCGATCCTTTTGAGCTGACAAAGCAGAAAGAGGACCTCGAGATGGAAGCGCTGACCTTCAAGCCGGAAGACTGGGGCATGAAGCGCGGCACCGCCAATGAGGACTTTATGTTCCTTAACCTCGGCCCGAACCACCCTTCGGCGCACGGGGCGTTCCGTATTATTCTGCAGCTGGACGGTGAAGAGATCGTCGACTGCGTGCCGGATATCGGTTACCACCATCGCGGCGCCGAAAAAATGGGCGAGCGCCAGTCCTGGCACAGCTACATTCCCTACACTGACCGTATTGAATACCTTGGCGGCTGCGTTAACGAAATGCCGTATGTGCTGGCGGTTGAAAAACTGGCGGGCATTAAGGTACCGGAACGCGTGGATATGATCCGCGTAATGCTTTCCGAGCTGTTCCGCATTAACAGTCACCTGCTGTATATCTCCACCTTTATTCAGGACGTCGGCGCAATGACGCCAGTGTTCTTTGCCTTTACCGATCGTCAGAAAATTTACGATCTGGTGGAAGCGATCACCGGTTTCCGTATGCACCCGGCGTGGTTCCGTATTGGCGGTGTGGCGCATGACCTGCCGAAAGGCTGGGAACGTCTGCTGCGCGAATTCCTCGACTGGATGCCAAAACGTCTTGATTCCTATGTGAAAGCGGCGCTGAAAAACAGCATCCTGATTGGTCGTTCCAAAGGTGTGGCGGCTTATGGCCGTGATGAAGCGCTGGCATGGGGCACCACCGGTGCTGGCCTGCGCGCCACCGGCGTCGACTTCGATGTGCGTAAATGGCGTCCGTACTCTGGCTACGAGCAGTTTGATTTCGAGGTGCCGATCGGCGATGGCGTGAGCGACTGCTATAGCCGTGTGATGCTGAAAGTGGAAGAGCTGCGTCAGAGCCTGCGCATTCTTGAGCAGTGCTACAAGAATATGCCGGAAGGTCCGTTTAAGGCTGACCATCCGCTGACGACGCCGCCACCAAAAGAGCGCACCCTGCAACATATTGAAACCCTGATCACTCACTTCCTGCAGGTTTCCTGGGGGCCGGTAATGCCGGCCAACGAATCCTTCCAGATGATTGAGGCGACCAAAGGGATTAACAGTTACTACCTGACCAGTGATGGCAGCACTATGAGCTACCGCACCCGTGTGCGTACGCCGAGCTTCCCGCACCTGCAACAGATTCCTTCCGTGATCCGAGGCAGCCTGGTATCCGACCTGATCGTATACCTCGGTAGTATCGATTTTGTTATGTCAGACGTGGACCGCTAATTATGCACGATCAAAAAATTGCGATCGAAACGATCGATGAGAATGAGGTCTTTGTGCTGAGCGCCACAGAACGTGACGCAATTGAGCATGAAAAACATCATTACGAAGATGCACGCGCAGCCTCAATTGAAGCGCTGAAGATCGTGCAGAAACAGCGTGGCTGGGTGCCGGATGGCGCAATCCATGCGATTGCCGAAGTGCTGGCGATTCCGGCCAGCGATGTCGAAGGTGTGGCGACATTCTACAGCCAGATCTTCCGCCAGCCGGTGGGGCGTCATGTGATTCGTTATTGCGACAGCGTGGTGTGCCATATCACCGGTTATCAGGGGATTCAGGCGGCGCTGGAGCAGAATCTGCATATCAAGCCAGGACAGACCACCACCGATGGCCGCTTTACCCTGCTGCCAACCTGCTGCCTGGGTAACTGCGATAAAGGCCCAACCATGATGGTCGACGAAGATACTCATGTGCATCTGACGCCGGAAACCATCGCCACTTTACTGGAGCAGTATCAATGAAACAGATCATTCGTACTGCCGAAATGCACCCGCTGACCTGGCGGATGCGCGATGACAAACAGCCGGTGTGGCTGGATGAGTATCGCAGTAAAAATGGTTATGCCGGGGCGGAAAAAGCGCTGAAAGGTATGGCGCCCGACGAGATCGTGGCGCTGGTAAAAGATTCCGGCCTGAAAGGGCGCGGCGGCGCGGGCTTCTCTACGGGTCTGAAGTGGAGCCTGATGCCGAAAGACGAAAGCATGAACATCCGTTACCTGCTGTGTAACGCCGATGAGATGGAGCCGGGCACCTACAAAGACCGCCTGCTGATGGAGCAGATGCCGCATCAGCTGGTGGAAGGGATGTTGATCAGCGCCTTTGCGCTGAAATCTTACCGTGGCTACATCTTCCTGCGCGGGGAATATATCGAGGCGGCGGTCAATCTGCGTCGCGCAATTGCCGAAGCCACCGAGGCGGGTTTGCTGGGGAAAAATATCCTCGGCACCGGTTTTGATTTTGAGCTGATCGTGCATACCGGCGCCGGTCGCTATATCTGTGGTGAAGAGACGGCACTGATTAACTCGCTGGAAGGCCGTCGCGCCAACCCGCGTTCCAAACCGCCGTTCCCGGCATCCGCTGGCGCCTGGGGCAAACCGACCTGTGTCAATAACGTTGAAACCCTGTCAAATGTGCCTGCGATCCTTGCCAACGGCGTGGAGTGGTACAAGGGTATTTCCAACAGCGACGATGCTGGCACCAAAATGATGGGCTTCTCTGGTCGGGTGAAAAACCCTGGCGTCTGGGAGCTGCCATTTGGCACCACTGCCCGCGAAATCCTCGAAGATTATGCTGGCGGCATGCGCGATGGCCTGAAATTTAAAGCCTGGCAGCCGGGCGGGGCAGGCACCGACTTCCTGACCGAAAGCCATCTCGATCTGCCGATGGAATTCGCCAGCATCGGTAAAGCTGGCAGCCGTTTAGGCACCGCGCTGGCAATGGCGGTCGACCACGAGATCAATATGGTGTCGCTGGTGCGCAATCTGGAAGAGTTCTTTGCCCGCGAATCGTGCGGCTGGTGTACGCCATGCCGTGACGGGCTGCCGTGGAGCGTCAAAATCCTGCGTGCGCTGGAGCAGGGTAAAGGTCAGCCGGGGGATATTGAAACCCTTGAGCAGCTTTGCCGTCAGCTCGGCCCGGGCAAAACCTTTTGTGCCCACGCGCCAGGTGCAGTAGAGCCACTGCAAAGCGCGATTAAATATTTCCGCGAAGAATTTGAAGCTGGCATCGCGCCACAGGTCTTTAGCAACGCCCGATCGATCGGCGGTATTCAGCCAAACCTGTTAAAAGCACGCTGGTAACGGTTAGGGAAATAAAAATTCGCGCGGTTTACCCGATTAAAAGAATTGTGTTTAACGCCTGATAACTCAGGCCTTACGGAAGCATGTTCACTATGGCTACAATTCATGTAGACGGTAAAGAATATGAGGTCGACGGCGCAGACAACTTGCTTCAGGCATGTCTGTCCCTTGGGCTCGATATTCCTTATTTTTGCTGGCACCCGGCGCTGGGCAGCGTAGGTGCTTGCCGCCAGTGTGCGGTGAAGCAATATCAAAATGCCGAAGATACCCGTGGTCGCCTGGTCATGTCCTGCATGACGCCAGCTTCCGACGGCACCTTTATCTCAATTGATGACGGTGAAGCGAAAGAGTTCCGCGAAAGTGTGGTGGAGTGGCTGATGACCAACCACCCGCACGATTGTCCGGTCTGTGAAGAGGGCGGTAACTGTCATCTTCAGGATATGACGGTGATGACCGGCCACAGCTTCCGCCGCTACCGCTTTACCAAACGCACCCACCGCAATCAGGATCTCGGGCCGTTTATTTCCCATGAAATGAACCGCTGTATCGCCTGTTACCGCTGTGTGCGGTACTACAAAGATTATGCCGATGGCACCGATCTGGGGGTGTATGGCGCGCATGACAACGTCTACTTTGGTCGTCCGGAAGATGGCACGCTGGAAAGTGAGTTCTCCGGTAACCTGGTGGAAATCTGTCCGACCGGGGTGTTTACCGATAAAACCCATTCCGAACGCTACAACCGTAAATGGGATATGCAGTTTGCGCCAAGCATCTGCCAGCAGTGCAGCGTCGGCTGTAACACCAGCCCGGGCGAGCGCTATGGCGAACTACGTCGTATCGAAAACCGCTATAACGGCACCGTAAACCACTACTTCCTGTGTGACCGTGGTCGTTTTGGTTATGGTTACGTCAATCTGAAAGATCGTCCACGCCAGCCAATGCAGCGTCGCGGCGACGACTGGATTGCGCTGAATGCCGACCAGGCGATGCAGGGCGCAGCGGACGTGCTGCGTCAGGCGAAAAAAGTGATTGGTATTGGTTCGCCACGCGCCAGCGTCGAGAGCAACTTTGCGCTGCGTGCGCTGGTTGGCGCGGAAAACTTTTCTACCGGTATCCCGGCAGCGGAGCAAACCCGTCTGGAGCTGATGCTGAAAGTGCTGCGCGAAGGCGGAATCCATACCCCGGCGCTGCGCGATATCGAAAGTTACGATGCGGTGCTGGTATTAGGTGAAGACTTAACCCAGACCGGCGCCCGTGTGGCGCTGTCGGTGCGTCAGGCGGTAAAAGGCAAATCACGCGAAATGGCGGCAGCGCAGAAAGTGGCTGACTGGCAGATCGCGGCGATCCTGAATATCGGCCAGAACGCCAGACACCCGCTGTTTGTCACTAACGTCGATGAAACCCGTCTTGATGATATCGCGGCGTGGAGCTATCGCGCGCCAGTGGAAGATCAGGCGCGTCTCGGCTTTGCCATTGCCCATGCGCTGGATAACAGCGCGCCGGCGGTGGAAGGGATTGAGCGCAGTCTGGCAGGCAAAATTGATGTCATCGTGCAGGCTTTGGCCGGTGCGCGTAAGCCATTGATTATTTCCGGCACTCATTCCGGTAGCCCGGCAATGATTGAAGCCGCCGCTAACGTGGCGAAAGCGCTGAAAGGGCGTGGTGCCGATGTCGGTATCACCCTGCTGGCCTCGGCAGCGAATAGCGTCGGACTCAGTATGATCGGCGGCAAATCGCTGGATGCCGCGCTGGAAGAGCTGGCCAGCGGCAGCGCCGATGCGGTGGTGATTATGGAAAACGATCTCTACCGTCAGGCGCCCGCCGCGCAGGTCGATGCGGCGCTGAACAATACGCAGAATGTGATTGTGATCGATCACCAGCGTACCGCCACCATGGAAAAAGCCGGTCTGATTCTCTCTACCGCCAGCTTCGCCGAAAGTGATGGCACGGTGGTCAATCAGGAGGGCCGCGCGCAGCGCTTCTTCCAGGTTTACGACCCGGCCTATTACGACACTACGGTGGAGATGCTGGAAAGCTGGCGCTGGCTGCATTCGCTGCACAGCACCGTTGAGAGTCGCAGTGTTGACTGGACGCAGCTGGACCATGTGATTGACGCTGCGGTCGCGGCGCTGCCACAGCTGGCGGCGATCAAACAAGCGGCGCCGGATGCCAGCTTCCGTATTCGTGGTCAGAAACTGGCGCGTTCTCCGCATCGCTCCAGTGGCCGTACCGCGATGCGCGCCAATATCAGCGTGCATGAACCGCGTCAGCCGCAGGATAAAGACAGCATGTTCTCCTTCTCAATGGAAGGGAACAACAACCCACTGGCCGATCGTCAGCAGATTCCGTTTGCCTGGGCGCCAGGCTGGAACTCACCGCAGGCGTGGAACAAGTTCCAGGCAGAAGTGGGCGGCAAACTGCGTCATGGCGATCCGGGTGTGCGTCTGTTTGAAGCCAGCGAAGGTCAGCTGGCGTGGTTTGAACAGGTGCCAGCCGCCTTTAGCGGCAGTGACCATCAGTGGCGCGTCGCGCCTTACTACCATCTGTTCGGCAGTGAAGAGATGACCCAGCGTGCGCCGGTGATTCAGACGCGCATGCCGCAGCCGTATGTGATGGTCAACCCGTCTGATGCCGCAAAACTGGGCGTTAATGCCGGTAGCGCGGTGGAGTTCAGCTGCGCGGGTCACCACCTGCGTCTGCCGGTGCGTTTCTCTGATGCTTTGCAGGCCGGACAGGTCGGTTTGCCGATCGGGTTGCCGGGCATTCCGCCGTACCTGTCAGGTGCGAATATTGACAATCTGCGGGAGGCGGCGCAATGAGCTGGCTAACTCCGGATGTTATCGACATCCTGCTGAGTATCCTGAAAGCGGTAGTGATCTTGCTGGTGGTGGTGATCTGCGGCGCCTTTATGAGCTTTGGTGAGCGTCGTCTGCTCGGTCTGTTCCAGAACCGCTACGGGCCAAACCGTGTCGGCTGGGGCGGCTCGCTGCAGCTGGTGGCTGACATGCTGAAGATGTTCTTTAAAGAGGACTGGATCCCGCCATTTACGGATCGGGTGATCTTTACGCTGGCGCCGATGATCGCCTTTACCTCACTGCTGCTGGCGTTTGCGATTGTGCCGGTCAGCCCGAGCTGGGTGGTGACCGACCTGAATATCGGTCTGTTGTTCTTCCTGATGATGGCCGGTCTGGCGGTCTACGCGGTGCTGTTTGCCGGTTGGGCGAGCAATAACAAATATTCCCTGTTGGGCGCGATGCGTGCGTCGGCGCAGACCCTGAGCTACGAAGTGTTCCTCGGCCTGTCGCTGATGGGCGTGGTGGCGCAGGCGGGTTCATTTAATATGACCGATATTGTCAACAGCCAGACGCATGTGTGGAATATTATCCCGCAGTTCTTCGGCTTCCTGACCTTCGCCATCGCTGGCGTCGCGGTCTGTCACCGTCATCCGTTTGACCAGCCGGAAGCCGAGCAGGAACTGGCCGATGGTTATCACATCGAATATTCCGGTATGAAGTTCGGTCTGTTCTTTGTGGGTGAATATATAGCCATCGTAACCGTCTCCGCGCTGATTGTGACGCTGTTCTTTGGCGGCTGGCACGGACCCTGGTTGCCTCCGTTTATCTGGTTTGCGCTGAAAACCGCGTTCTTTATGATGATGTTTATTCTGATTCGTGCTGCGTTACCGCGTCCGCGCTATGACCAGATGATGTCTTTTGGCTGGAAAGTTTGTCTGCCGTTGACGCTGTTGAACCTGCTGGCGACTGCCGCAGTGATTCTGTACACCGCGCAGTAAGGGGTTAAATAACCATGACATTGAAAGAGATAGTGGTTGGTTTCGCGACCCAGGTACGCAGCATCTGGATGATCGGGATGCATGCGTTCGCCAAACGCGAAACGCTGATGTATCCGGAAGAGCCGGTTTACCTGCCGCCGCGCTATCGTGGCCGTATCGTGCTGACGCGCGATCCGGACGGCGAAGAGCGCTGTGTGGCCTGTAACCTGTGTGCTGTCGCCTGTCCGGTTGGCTGTATTTCGCTGCAAAAGGCGGAGCAGCAGGATGGCCGCTGGTATCCGGAATTCTTCCGCATCAACTTCTCGCGCTGCATTTTCTGTGGCCTGTGTGAAGAAGCCTGCCCGACCACCGCAATCCAGCTTACCCCGGATTTCGAACTGGGTGAGTTTAAGCGTCAGGATCTGGTGTACGAGAAAGAGGACCTGTTGATTTCAGGCCCGGGTAAATATCCGGAGTATAACTTCTATCGTATGGCGGGTATGGCGATCGAGGGTAAAGACAAGGGCGACGCCGAAAACGAAGCCAAACCTATCGACGTCAAAGGCTTGTTACCTTAAGGAGCCAGGCATGGAATTTGCGTTTTATATTTGCGGACTGGTGGCGGTACTGACGACATTACGCGTCATCACCCACACTAATCCGGTACATGCGTTGCTGTATCTGATCATCTCACTGTTAGCGATTGCCGGGGTGTTCTTTTCACTGGGCGCTTACTTTGCCGGTGCGCTGGAGATCATCGTTTACGCTGGCGCCATTATGGTGCTGTTCGTGTTCGTGGTAATGATGCTTAATCTCGGTAAAGCGGTGCAGGAGCAGGAGCGTAAGTGGCTGAAACCGACATTGTGGATCGGACCCGGGGTGATGGCGTTGCTGCTGCTGGCAGTACTGATTTACGCGATTAGCACCGTTAACGATCAGGGTATCGAAGGCACCATGATTGATGCGAAAGCGGTCGGCATTAGTCTGTTTGGCCCTTATGTCCTGGCGGTTGAGCTGGCGTCGATGCTGCTGCTGGCAGGCCTGGTGGTGGCATTCCACGTCGGACGTGAAGATCGCCAGGGTGAGCTGTTAAGCAACCGCCCGGCGGATGCGGCAAAAAGTAACAAGGAGGAACAAGCATGATCCCTCTGCAACATGGACTGATTCTGGCGGCTATTCTGTTCGTTCTCGGACTAACCGGACTGGTGCTGCGCCGCAACCTGTTGTTTATGTTAATTAGCCTCGAAATCATGATTAACGCTGCGGCACTGGCGTTTGTGGTGGCGGGAAGCTATTGGGGACAGGCCGATGGTCAGGTGATGTATATCCTGGCAATCAGCCTCGCGGCGGCGGAAGCCAGTATTGGCCTCGCGCTGTTACTGCAGCTGCATCGCCGTCGTCAGACTCTGAACATTGACACAGTAAGCGAGATGCGCGGATGAATCTTCTTTACTTAACTATTCTGTTCCCGCTGATTGGCTTTTTGCTGCTGGCATTTTCCCGCGGTCGCTGGTCAGAAAATCTTTCCGCCACTGTTGGTATCGGTTCGGTCGGTCTGGCCGCGCTGGTGACGCTGTTCGCCGGAGTGGATTTCTTTAATCACGGTCAGCAGGCATTTAATCAGGCGCTGTGGACCTGGATGCAGGTCGGCAACTTTAAAATTGACGTCAATCTGACGCTGGACGGCCTGTCGCTGACCATGCTGTCGGTGGTCACCGGCGTTGGCTTCTTTATTCATATGTTTGCCTCCTGGTATATGCGTGGTGAAGAGGGCTATTCGCGCTTCTTCGCTTATACCAACCTGTTTATCGCCAGCATGGTGATTCTGGTGCTGGCCGATAACCTGATGCTGATGTATCTCGGCTGGGAAGGGGTGGGGCTGTGCTCCTACCTGCTGATCGGTTTCTACTACACCAACCCGAATAACGGCGCGGCGGCGATGAAGGCGTTTATCATCACCCGTGTCGGTGACGTGTTCCTTGCCTTTGCACTGTTTATTCTGTGGAACGAGCTGGGTACGCTGAACTTCCGCGAAATGGTCGAACTGGCGCCAGCGCACTTTGCTGCTGACAATCATATGTTGCAGTGGGCGACGCTGATGCTGCTGGGTGGTGCCGTAGGTAAATCCGCGCAGCTGCCGTTGCAGACCTGGCTGGCCGATGCGATGGCTGGCCCGACGCCGGTTTCCGCACTGATTCACGCGGCGACCATGGTGACAGCGGGGGTTTATCTGATTGCCCGTTCACATGGCCTGTTCCTGCTGACGCCGGAAGTGCTGCATCTGGTGGGGATTATCGGCGCGATTACGCTGGTGCTGGCAGGTTTTGCCGCGCTGGTGCAGACCGATATTAAACGCGTGCTGGCTTACTCCACCATGAGCCAGATTGGCTATATGTTCCTCGCGCTTGGCGTGCAGGCGTGGGATGCGGCGATTTTCCATCTGATGACCCATGCTTTCTTTAAAGCGTTACTGTTCCTCTCTTCCGGTTCAGTCATTCTGGCCTGTCATCACGAGCAGAACATTTTCAAAATGGGCGGCCTGCGTAAAAGCATCCCGTTAGTTTATGTCTGCTTCCTGGTGGGTGGCGCGGCGCTGTCAGCACTGCCGCTGATAACCGCAGGCTTCTTCAGTAAGGATGAGATCCTGGCGGGAGCGCTGGCAAACGGTCATCTGAATCTGATGGTTGCCGGTCTGGTGGGGGCATTTATGACCTCGCTGTATACCTTCCGTATGATTTTTATCACCTTCCACGGTGAAGAGCAGATCCATGCGCATGCAGGTAAAGGCATCACCCATCATCTGCCACTGATTGTGTTACTGATTCTCTCAACCTTTATTGGTGCGATGATTGTTCCGCCGTTGCAGGGCGTGCTGCCTGATACCACGGAACTGTCGCACGGCAGCGTCCTGACGCTGGAAATCACCTCTGGCGTGGTGGCTATCGCCGGTATTCTGCTGGCCGCATCGCTGTGGCTGGGCAAACGTAAACTGGTGATCGCGGTCGCTAACAGCCCGGTTGGCCGCTTCTTCAGCAGCTGGTGGTTTGTCGCATGGGGCTTCGACTGGCTGTACGACAAAGTGTTCGTGAAACCTTATCTTGCTGTCGCCTGGCTACTGCAACGCGATCCGCTGAATGGTCTGATGAACACCCCGGCAATCCTGTCGCGCTTCGCGAACAAGGGACTTGTGGTCAGTGAAAACGGCTATCTGCGCTGGTATATCGCCTCCATGAGTGTCGGCGCCGTGGTGGTGCTGGCCCTGCTGCTGGTGATTTAAGGTTAGTGAGCGGGGTGGGGCAAGCCTCATCCCAGAATAAGAAATTTGAAAATAAACCCCAGATGGATGGGCGTTATCGGCGAAACGAGTTTGCTTACCGCCAGCGCACAGTAACCGCAGCATACTTCAGTATGTGAGGATTGCGAGCACTGCCGGGAAGCAAAACCGTGAGTGAGATAGCCCATGAGGGGCCCAAGTAAGGGAAAGACTCGCCATGTTATTGCCTTGGCTTATATTGTTACCCTTTGTCGGTGGCTTGCTGTGTTGGCAGTTTGAGCGCTTTGGTACGAAAGTACCGCGCTGGATCGCGCTGATCACCATGGGTCTGACGCTGGTGCTGTCGCTGCAACTGTGGATGCAGGGCGGCTACTCGCTGACACAGGCCGCAGGCTTGCCACAGTGGCAATCTGAATTCTCCGCCGCGTGGATCCCCCGTTTCGGCATTAATTTCCATCTGGCGCTCGACGGTCTGTCGCTGCTGATGGTGGTGCTGACCGGCCTGCTCGGTCTGATGGCGGTACTCTGTTCGTGGAAAGAGATTGAGAACAATCAGGGCTTCTTCTATCTCAACCTGATGTGGATCCTCGGTGGCGTAATCGGCGTGTTCCTTGCCATCGATATGTTCCTGTTCTTCTTCTTCTGGGAAATGATGCTGGTGCCGATGTACTTCCTGATCGCGCTCTGGGGTCATAAGGCATCCGACGGTAAAACCCGTATTACCGCCGCCACCAAGTTCTTTATCTACACCCAGGCGAGCGGTCTGGTGATGCTGATTGCCATTCTTGGACTGGTATTTGTTCACTATAATGCCACCGGCGTCTGGACCTTCAACTATACCGAACTGCTGAAAACGCCGATGTCACACGGTGTTGAATATCTGCTGATGCTCGGCTTCTTTATCGCCTTTGCGGTGAAAATGCCGGTAGTGCCGCTGCACGGCTGGTTACCCGATGCTCACAGCCAGGCGCCAACCGCCGGTTCGGTCGACCTCGCCGGGATCCTGTTAAAAACCGCGGCTTACGGCCTGTTACGCTTTAGCCTGCCGCTGTTCCCGAATGCATCCGCTGAGTTCGCGCCAGTTGCGATGGGGCTGGGGATTATCGGTATCTTCTACGGTGCGTGGATGGCCTTCACCCAGTACGATATCAAACGTCTGATTGCTTACACCTCGATTTCCCATATGGGCTTTGTGCTGATTGCGATTTATACCGGCAGCCAGCTGGCGTTCCAGGGCGCGGTAATTCAGATGATCGCCCACGGCTTGTCGGCGGCGGCGCTGTTTATCCTCTGCGGTCAGCTGTATGAACGTCTGCATACCCGTGATATGCGCCAGATGGGCGGCTTGTGGTCACGTATCAAGTGGTTGCCAGGTCTGTCGCTGTTCTTTGCGGTGGCCAATCTCGGCATGCCAGGTACCGGTAACTTTGTCGGTGAATTTATGATTCTGACCGGCAGCTTCAAGGTTGCGCCGGTGGTGATTATTATCGCCACCTTCGGTCTGGTCTTTGCGTCGGTTTATTCGTTAATTATGATGCAACGCGCTTACTACGGTCCGGCAAAATCCGACACGCCGTTGCCAGGCATGTCACCGCGCGAATTCCTGATGATTATGGTGCTGGTGGTTCTGCTGGTGTTGCTGGGCGTTTATCCACAGCCGATTCTGGACACCTCACATGCTGCGATGAGCAATATTCAGCAGTGGTTTACCGCTTCAATTTCAACTACAAGGCCGTAATTCGCCATGACAATAACTCCTCAACATTTGATCGCGCTGCTGCCGCTGTTGATCGTCGGATTGACGGTGGTGGTTGTGATGCTGTCCATTGCGTGGCGACGCAACCACTTCGTCAACGCTACGCTGACGGTGATCGGTCTGAACGTGGCGCTACTGTCACTGTTCTTTGTCGGCCAGGCTGGCCCGATGGATGTCACGCCACTACTGCGCGTAGATGGTTACTCGATGCTGTATACCGGGCTGGTGATCCTCGCCAGTCTTGCCACCTGTACTTTTGCTTACCCATGGCTGGAGGGTTATCCCGACAACCGTGAAGAGTTCTACCTGCTGGTGCTGATTGCGGCGCTCGGCGGCATCGTACTGGCCAGCGCCAACCACCTGGCTGCGCTGTTTATCGGTATTGAGCTGATCTCGCTGCCGCTGTTTGGCCTGATTGGTTATGCTTTCCGTCAGAAACGCTCGCTGGAAGCGGCAATTAAGTACACCATTCTCTCTGCCGCAGCATCGTCATTCCTGCTGTTTGGTATGGCGCTGGTGTATGCCGATTCCGGTAACCTGAGCTTTGTGGCGCTCGGCAAAAGTCTGAATGACAGCATGCTGACGCAGCCGCTGCTGCTGGTGGGGCTTGGTCTGATGATTGTCGGCCTCGGCTTTAAACTGTCGCTGGTGCCGTTCCATCTCTGGACGCCGGACGTTTATCAGGGCGCGCCAGCACCGGTTTCCACTTTCCTCGCTACCGCCAGCAAAATCGCTATTTTTGGGGTAGTGATGCGTCTGTTTATGTATGCGCCGGTGACCGACAGCGAAGCAGTGCGTACCGTGCTGGGCATTATCGCCTTTGCCTCGATCCTGTTCGGTAACCTGATGGCGATCTCGCAGAGCAATATCAAGCGTCTGCTGGGTTACTCATCCATCGCCCACCTCGGTTATCTGCTGGTGGCGCTGATTGCGATTCAGACGCATCAGCTGTCGCTGGAATCTGTCGGTGTCTATCTGGCCGGTTACCTGTTCAGCAGCCTCGGCGCCTTTGGCGTAGTGAGTCTGATGTCCAGCCCGTACCGTGGCCCGGATGCGGATTCACTCTACTCCTACCGTGGTCTGTTCTGGCATCGTCCGATTCTCTCGGCGGTGATGACGGTGATGATGCTGTCGCTGGCGGGTATCCCGATGACGCTGGGCTTTATCGGCAAGTTTTACATTATTGCCGTGGGTGTCGGTGCGCATTTATGGTGGCTGACTGGTGCCGTGGTACTCGGCAGTGCAATTGGTCTCTACTACTATCTGCGCGTGACGGTCAGTCTCTATCTCAGCCCGCCAGAACTGTTGCAGCGTGATACGCCCGCTAACTGGGCATTTACTGCCGGTGGGGTGGTGGTGCTGATCTCCGCGATTCTGGTGCTGCTGTTGGGTATCTATCCGCAGCCATTGATCCATCTGGTACAAATGGCGCAGCCGCTGATGTAATCATTTGCGGGCGGCGAGAACGCCGCCTCTACAAGCGACCCCTGTAGGGGGGGCGTTCTCGCCGCCCGTGTTGATAAGTTGCACAATGAAAAACAGGCCGATGTGGGCCTGTTTTTTTTTTGCAAAATTTTTACTACTGCACAATATTGCATCGTTTACTTTGTACGCTTTCTGGCTTGTTGCTAATTTAAAGACATCTCAATTGCGGCGGAGATGTCACTTGATAAGATTGATTTTCTTACTGTCAGGCGCGCATGTGCTGAAGTCGCGCTGGCTGCTGATGGGGCTTTTCGGACTGTGCTGGATCGCGCTGGGTATCGTGATATTTATCGATATCGCCGATGATGGTCGCTTATCCGTGCCGCTGGATATGCTGGCAATTCTGCTGGTGGTGGAAGGGCTGGTGGAGATTGCTGCGGCGCTGATTATTGATATCCGCATTCACTGGCCCGGTATCCTGAAAGGCGTGGGTTTCCTGTTTATTGCCTTTCTGGTGTTCGATCTTCCCTGGGATAATAATATTCTTGCCTCGCTGCTGTTTGGCGTGGCGTTTCTTGGCGACGGGCTGTTTCGTATTTGCTCGTCACTGGTGCTGCGCACGCCGAAATGGCGGCGTCAGATTATTTCTGGCGTAATTGAGATTGGACTCAGTATGCTGATTTTCAGCAACTGGCCATTCCATCACCATGTCACCGTACCGCTCTGTTTTGCTCTGCTGCTGATAACCTCCGGACTGTCATTAATGCTGATGGCGCGTCAGGTATTGCTGCTGCCGGACAACACGTCGGTGATGTCGCTGCCGCTATTTACCTCGCGTGGGCTGCGCCACTGGCGTGAAGTAACATATCAGCATCCGCCATTCCCCGAAGATCCGCCGCCGCAACCGCTTACGGTGCTGGTATGGACGCCAGTGGGCACGGCGGTGGTGACCGACCGCCGGCGGGTTATCGATCGCTATATTGCCGCCGTTGATCAAAACGGCGTAATCTCCACCGGCCATGCCGCGCTGCAAATGCTGCCAGACCTCTATATCAGCCACTATCCGTTTGATGATATCGACCGCGACAGCGGTAATTTCCGCGCTATGTTACGTGCCGGGGAGGAGAACGATGTTGCCGGACGATTTCTGACCTCGCTGGAAGAGGAGATTGCCGACTGGTGCGAACCGGACCAGCAGGTGCTGTTTACGTATTACAATGCCGCGGCGTTGCGTAATTACTGGCAGGCTTTCTCAGCGGACAGCACTTACAACCTTACCTCACGCAACTGCTCTTCGACGGTGGTGCAGGCGCTGGATGTCGCGACAGAAGGGGCGATGGGGCGCTATCTGTTCCCCGGCGTTCGCCTGTTTTTTGACCCCAATTTCTGGCTGCTGGGACTGGTGCGCGGTCGTGCGGAACAGATGACCTGGACGCCAGGCCTGGCGCTGGATTATGTCCGCCTGCTGAACGCGGTGATTACGCCCGTTCACAGTCGCGCATGGCATAAGCGGGTGCGTGAAGCTTTCGCGCTCCGGCGCAGGATGATTAAGCAACAAGCGCGACAGCGCAGAGCGCAGAGAAAGGCAGGTGGCGGCCAGCATGAGAGCTGAATTACGCGCGAAGGCCGCGGTGATTGCGGCGGTCACTATTTTTGGTCTGACTTACGGTCTGAGCGCACCGCTGATTGCGCTTACGCTGGACAGTCGTGGCTACAGTGAAACCTTTATTGGCATTAACGCGGCGATGCATGCGCTGGGTGTGCTGCTGATTGCCCCGGCGTTGCCAGGGTTATGCCGCACTTTTTCCACGCGCCAGCTGATGTTTACTGCCTTACTGGCTGCCGGTCTGCTGCTGATGCTGTTTCCCGTGCTGCCGGTGGCCAGCTGGTTTCTGCTACGCCTGCTGCTGGGCGTGGCGACGGAAGTGATTCTGGTGGTAACCGAAACCTGGTTAAATCAGGTTACGGTAGAACAGCACCGGGCAAAAAATCTGGCGCTGTATACCGCAATGCTGTCACTGGGTTTCGCCGCCGGGCCGCTAATCCTCAGCCTGCATGGCAGCGGCGGCGGCGCCTTTATGCTCGGCGCAATCATTGCGCTGGCCGCAGCGGCCGCGATGCTGCTGGCGCAGACCGGGGCGATCGCCGCTGAACAGGAAATAAAACGCTCACTGTGGCGCTGGTTGCAAATGCTGCCGCTGGCGCTCAGCGCAACGGTGCTGAATGCTGCGCTGGAGTGCGCAGGCATGAATCTGTTGCCGCTGTATGCAATCAATCTTGGCTGGCGTGAAGCTGATGCCACCTCACTGATTACAATCCTGATGGTGGGGGCGATTGTATTGCAGTTGCCGATTGGCTGGCTGGCGGACCGGGTCGATCGGCGGCGGCTGATTGTTATCCTGGCGGCGCTCTCTACCTTCGGAGCGCTAATCTGGCCGCTGGCGCTGCGCGAACTGTGGCTGGCGCGTACGCTGCTGTTTCTGTGGGGCGGGGTATTTGTCGGTATTTATACCGTGATCATCACCCTGACTGGTCAGCATTTTCGCGGCGCCGAGCTGACAGGGGCCTATGCTATTTTGTCGGTAGGCTGGGGCGTCGGCGCGTTGCTGGGGCCAACCCTTGGCGGTATCGCGATGTCGCTGACATTGCACGGTTTACCGTTGATGGCGGCATTATGCTGCGCTCTCTTTACGCTTTTTGCGCTGCGGGCAACGCGAACGATTTAGGGTATAGTTATTGGTCGATTAATCAGGGGGGGAGAAACAATGGATCTGTTATGGCAGGATTTACACCACACCGAACTGAGCGTTGCGCAGCTGTATGACATTCTGGCGTTGCGCAGCAGGGTGTTTGTCGTTGAGCAGCAATGTATTTATCAGGACATTGATGGCGGCGATCTGCTGCTGGATAACCGCCATATTCTCGGCATGCTGGATGATAAAGTGCTGGCCTATGCCCGTATCCTGACGCCGGAAACTGCGCAGCCAGCAGTGCGCATTGGCCGGGTGATTATCTCGCCGGAAGCGCGTGGTTTAAACCTCGGTTATCGCTTAATGGAACAGGCGATTGCCAGTTGTGAACAGCACTGGCCGGGGATATCGATCTATCTTTCCGCGCAGGCCCATTTGCAGGGATTCTATGGCCGTTTAGGTTTTAAACCGGTAGGCGAGATTTATCTCGAAGATGATATTCCGCATATCGGTATGCAGAATTAAGGTCTGCTATTAAGGGCTTAGCCGTATGGCGCTGTACCTGATCGTTAAATCTGACAACGTTGCAAAATCCTCAACCATTAAAGATCAAAAAAAAAGCGCCGATAGGTGAATGGCAGGGATTTTTTTTGTAATGGATTTGTTGATTCTGTTATCAGGTAACTCCAGGAGCGCCATAATGGCCAGGCAACTAATCAAGAAAAAAACCATGAGCACCCGCGCCCAGATGTTACTGACCGGCGCGCTGACGATTACTTTAGGTTTTGTGGTCACTATTGGTGTCCTCAGCTGGCAATCCAGCCGTGAACAAAAATCACTGGCTGAAAACTATCTGCAACAGATTGCTCAAACCCAGGCGCTGCAAATCCAGCATCAGCTAAACTACGCCCGCGACGTGGCGCGTAACCTGGGCCAGAGCCTGATAGCGCTGCCGGCGGCAGGGATTAACGATCGCGCGGTGGTGGATAAGCTGACTGAATATGCGCTGCGCGATAACCCCGATTATCTGTCGATATCGGTGATTTTCGAACAGAATGCTTTTGACGGGCGTGATGCGGAATTTGCCGGTAAGCCGGGCCAGGCGCCAAATGGCCGTTATGCCTTTTTTGTCGATCGCGACCAGGCGGGTAATTTTAACATGCATCCGCTGCTTTCCATTCTCACGCCCGGGCAGGGCGACTACTATCTGATCCCGCAAAAAACGCAGAAAGATACGCTGACCGAGCCTTACAGCTACGCCTATAACGGCGTGCCCACGCTGCTGACCTCAGTGGCCGCGCCGATCGTTGATGGCGGCAAGCTGTGGGGCGTAGTGACCTCAGATATCTCGCTTGCCTCGTTACAGCAGAAAGTAAACCAGATTAAGCCGTGGGAAGGGGTGGGCTACGCCATGTTGCTGTCGGGCGCAGGCAAGGTTATCTCTTATCCGGATAAAAACCTGACCGGCAAAGCGCTGCCGGCCCAGAGCGGCAACTTTAGCGCCGCAGTGGTAGAACAAGCCGATGCCATCCTTGGTGAAGATGCATTAGTCACCTGGCAGCCGGTGACCATCGGCAACAGCAGTGAGAAATGGTATCTCGGCGTCGCGGCGCCGGTCAGTCAGGTGATGGCCGCCGCCAACCGCCAGTTAACCAATGCGCTGATCCTGATGGTGCTGAGTATCCTGCTGGTCAGTGCGCTGCTGGGCATCGTATTTAGCCGTAAAGTGCTGAAACCAATAGGCGGCGAGCCGCTGCATGCCGCCACTATTGCGCTGGCGGTCGCCGACGGGCAGCTGGGCAACCGTATTGACGTCAGGCCGCAGGATCGCAGCAGTCTGTTCTTTGCGCTGCATACCATGCAGGAGCGTTTACGCGATATTGTCGGACAGATCAAAGAGGCCAGTGATTCGGTACGTCAGGGGGCCGGTGAGATTGCCAGTGGCAACCTTAACCTCGCTTCACGCACCGAACAACAAGCCGCCGCGCTGGAGCAGACCGCCGCCAGTATGGAGCAGATCACCGCCACGGTGAAACACAATGCCGACAATGCGCATCAGGCGACTACGCTGACGGAGAACGCCACCAGGATTGCCAGCCGCGGTGAGTCGCTGGTCGGCCAGGTGGTACAGACCATGGCGCAGATTGATGACAGTGCGAAGAAAATTGGTGATATCACCGCCATTATTAACAGCATCGCCTTCCAGACCAATATTCTGGCGCTGAATGCGGCGGTAGAAGCGGCGCGCGCCGGAGAGCAGGGGCGTGGTTTTGCCGTCGTGGCTTCTGAAGTGCGTAATCTGGCGCAGCGCAGCGCCAGTGCGGTAAAAGATATCGCTGCGCTGATTGAAGAGTCTACGCACCGCGTTGAGAGCGGCGTGCAGCTGGTGCGTGACGCGGGTAAAACCATGCAGGATATGACGCAGGCGGTCAGCTCTGTGCAGAGTATTATCGGTGAGATTGTTGCCGCCTCAGATGAGCAGGCAAAAGGTATCAGTCAGGTCACTATTGCCGTCAATGAAATGGATGGCGTCACCCAGCAGAACTCGGCGCTGGTACAACAGATGTCGGCGGCAGCCAGTTCGCTGGAGGATCAGGCTGAACAGCTGGCGCAGACGGTGGAGCATTTCCGTCTGGAAGAGCAGCGCGCATAACGCGTAAAAAGCCGGGGCTGGCCCCGGCTTAATCACCACTTAATCGGGATGCATCTGGCGATCATCCACATACTTACGCTTATCTGGCGGTGGCGGGAAATACTGATACAGCCAGGTTTCGCTCAGCGTCTCCTCCTTGCTGCGCAGGAACATACGCATCTCCACTGGTTTGGTGTCGTTACTGTCCGGATACCAGTCAAACAGAATGCGATAACCATTCATCGGCTCAACAAACAGAATCTCAACCTGCTTAATGGTGCCTGACGACACATTAATTACCGGCTCAATACCTTTCGGTGCGGCGGCCTGCAGGTCGCCACCAACAAAATCAACTGCAATACGGCGCGCCCAGACATCCGGGTATTGTTCGCCCGGCGCCCAGCCTTCCGGGAAACCGCCCATGCCGGTGCGGGTCGCGTCGACACGCGCTAAGCCACTGCGTACCGGCGGCAAACCACTCCAGTAAAGTTTGTAGTGGAAGCTGTATTCGCTGCCCGCTTTGATCGGCTCTTCCGGCTGCCAGAAGCAGACCACATTATCCAGCGTCTCACCGGTAGTTGGGATCTCCATCAGATTGATGGCGCCTTTACCCCATTTACCAATTGGCTCCACCCACAGACTTGGGCGTTTGTTATACCAGCCAATTACATCCTGATAATCCTTGAAATCATGATTCAGCTGCAACAGGCCAAAGCCACGCGGGTTGGTGTCTTCATACGCGTTGTATTGCAGCTTCTGCGGATTATTCAGCGGACGACAGATCCATTCACCGCTGCCGGTCCACATCGCCAGGCGATCAGAGTCATGGATTTGCGGATGGATGGTGTCACACATGCGGCGCTCATTGGTGCCGCAGCTAAACATACTGGTCATCGGTGCGATACCGAGCTGCTTAATATCCTTACGCGCGAAGATATGGTTCTCAATCTCCATCACCACACGTTTGGCTTCACAGTCGATAATAAATTTATACGCGCCGGTGGCGCTTGGGCCATCCAGCAGGGCATACACCGTAAAGCTGGTGTCCTCTGCTTTGGGTGTTTCAAACCAGAAAGCGGTGAAGTCCGGGAACTCCTCCTGACCGTTGCTAAAGGTGTTAACCGCAATACCACGCGCGGACAAGCCGTACTGATAAGTGTCATCTACCGCGCGGAAATAGCTGGCGCCAAGGAACGAGACGACATCGCGGCTGGTCAGTTCCGGTTTTTTAAACGCGCGGAAGCCGGCAAAGCCCAGATCGGTTTTGCCATCCAGTTGCTTAGTATCCACTTTGGCGTTGTTGTAGTTAAACAGTTCAGGGCGGAAATGAATCTCACGTGCTTCACGGCTGGTTTCATCGACCGAGAACATGCGGATACGGCGTTTAAAACCCATACCGACATGGAAGAACTGCACATCCAGTTCGCGGTCGGCAGTACCGTTCCATAATGAGTGGTTGGCGTCGTACTGAATTTCGTTATACGCCTGCGGAGTGAGGGTCGCCAGCGTCTGCGGAAGCGCGCCTGGTGCGCCGCCCCACGGTTGCTTCGCCATACTGGCGGCCATTTTTTTCAGAACGTCAAAATCAAATCGCATCGCGGTGCCGTCGGCAATATCGGTATCTGCCCATGCTGACTGTGCAAATAGCGTGGATAAGCCAGACATCCCGCTTACGCTGGCGAACGCCATTGACGCTTTCATAAACATTCTTCGATTCATGCCAGAGGTCATTTCCTTTGCTGAACGGAGTTTGTAGTGACTGTCGTGCCTAATCACCCATTTACATCGCCTGGCGCTGCCAGGGTTACAGGGAGGTACGACAGCTTGCTGATACAAAAATTCAAATCTCAGAAAATTTATCAGATTAATCAAATAAACGTACGCTTTTCCGCTGAAACAAGGCGAGATTTAAGCGGTTTTACGTTTGTCTGATTTTTAAACGTGGATTGGGGGCCGGCGGCACGGTGGTGATGCAATGAGGTCTGGTATTGATGGCTAACATTCCAGCTTGTTAACTCTTGCCACCATTCTCAGTCTATTCCTGGTCGCCATTCCTCACAGAGCTGTGAAAACTGTCTATAGTTAATGGACATACATGTGTTTTCGCCCACGGAGGAAGAAAATGGCTATACCTGATGAACCGCATGAAACCCGACTGGATGACGATTTGACACTGCTGACTGAGACCCTGGAGCAGGTGCTGAAGTCGTCGGGCGATCCTGCCGATCAGAAGTACATTGAGCTCAAGGCTAAAGCAGAGCAGGCACTGCATGATGTCAAATCGCGCGTCAGCCAGGCGTCGGATACGTATTACTACCGCGCGAAGCAAGCGGTATACCGCGCCGACGACTATGTGCATGAAAAACCCTGGCATGGGATTGGCGTTGGCGCCACGGCCGGACTGGTGATTGGTCTGCTATTGTCGCGTCGTTAATCTCCGCGTTTAGTATTGCCCCGGGGCCGGTATAACCGGCCCTTCTCTTTTGGTTAACAATCCTCGCTTTACTGCCTCAAATCAAAAACTCCGAATGTCACCGCGCCTAACATAACTGACTCCTGCTCAATTTTGAGGTCAGCATGATGGCATTCAGCGCAGCGCTTAATCAGTTACGCCACGACCTGCAACAGATCACCAGCCGTCAGCCAGGTTACCGGCGACTGAGCGTCAGAATCGCTGACAGCGGCGATGCCCTGTGCTGGCTAAACGCCCAGCAGTGCTGGCCACAGCTGTGGTGGCAACATCGTAATGGCAAAGAGAGTGTGGCGGCCTGCGGCGAAGTACAGCATTTCAGCGATATTCAGCAGGCGCAGCGGGCGGCCAACCGTTTGCCGGCCGACTGGCGTATCTGGGGAGCCAATGATTTCTCCGCCGGGCAGAGCTATCTGTTTCTGCCGCGCATCGTCTGGCGGCGCAGCGAAACGGGTTGTCAGCTACAGCTGCATCTTTGCAGCGACAGCTCGCTGCATGAAGACGCCCGGCATGCGTTGCAGTTTCTTGCCGAACTCCAGCCGCTGCGCCCGCTGGCGCCGCTCGACGCGCCGTTGCTGCTCAGCCAGCATACCCCGGACCGTGCCGGCTGGTCGCGACTGATTGACCAGGCGCTCACGGCGATTGCCGCCGGAGAGATGGATAAAGTGGTGCTGGCCCGTGTCACCGATCTCTGGTTCTCGCGCGCGGTGAGTGCGGCGGCGCTGCTGGCCGCCAGCCGTCGGGTAAATCATCACTGCTACCACTATATGCTGGCCTTTGACGGCCATCATGCTTTTATCGGTTCCACACCGGAGCGGCTCTATCTGCGTCAGCAGAGCGAACTGCTGACTGAAGCGCTGGCGGGCACCGTCGCCAGCGATGCTGATGATCGCGTGGCCGCGCGCCATGCCGACTGGCTGCGTCAGGATGATAAAAATCAGCGGGAAAATCTGCTGGTGGTCGATGATATCTGTCAGCGATTACAGGGGATGGTCGCCGGGCTGGACGTGATGCCGGCGGAGGTGGTTCGCTTACGTAACGTGCAGCATCTGCGCCGCCGCATTCACGGTGAACTGCGCCAGCGCAGTGATGAACTCTGCCTGAGTCACCTGCAACCCACGGCGGCGGTTGCCGGTTTTCCGCGCCAGCCCGCGCGAGCATTTATTGCCCGTTATGAACCCTTTACCCGTCAGTGGTATGCCGGCTCGCTGGGCTATCTGTCGCGCCAGAAGAGTGAGTTTAGCGTGTCGCTGCGTTGTGCGCAGATCGACGATCGTCGGGTACGCCTGTATGCCGGCGCGGGGATTGTGGCGGGTTCCGATGCGCAGCAGGAGTGGCAGGAGATCGACAATAAAGCGGCGGCGCTGGCGACATTACTTAGTGAAGACTCACGTTAAACCTGGCTCAAATCAACATCCTGTATATTTTACCTTCATATAATAAGTTTCGTGTTGTTGATCGGGACCGGGTTATGTCGATAAGCACCTTTAATCGCCGCTGGGCGGAAGTGATCATTGAAACCTTAACGCGGCATGGTGTTCACCATATCTGCATTGCGCCTGGCTCACGCTCCGCTCCGCTGACGCTGGCCGCCGCCGCCAATCCTAAACTGTTATGCCATACCCATTTTGATGAGCGCGGTCTCGGCCATCTGGCGCTCGGGCTGGCGAAATCGAGCGGCGAGGCGGTTGCGATTATTGTCACTTCCGGCACCGCGCTGGCCAATCTCTATCCGGCGGTGATTGAAGCACGCTTAACCGGTGAAAAGCTGGCGGTGATCAGCGCCGACCGGCCTGCGGAGTTGATTGGCTGTGGCGCTAATCAGGCCATTGATCAGTTGGGGATTTTTGCCAGTTATGCCGAAACCCTGAATCTGCCGCGCCCGACGCCAGAGATTTCCGCACCCTGGCTGGTGGCGGCGCTGGACGAGCTGTTAAGCCGCCAGCGTGCTGGCGCAGTGCAGATTAACGTGCCGCTGGCAGAACCGCTGTATGGCGAGGATAACGGGGAGTATATGAACTGGCGAGATAATCTGGCTGACTGGTGGCAGGGATCGCGTCCGTGGGTCACACACCGCCAGTGGGAAACAACAGAAAGCCAGGAGAAATGGCGCTACTGGCAACAACGACGCGGTGTGGTGATTGCCGGCGGGCTGACGGCTGCGCAGGGTAAGCGTGTCGTCAGCTGGGCGCAACAACTTGGCTGGCCGCTGCTGGCGGATGTGCAGTCGCAAACCGGTTCACCGCTGCCCGCCGCCGATCTCTGGCTGGGTAATCCACTGGCGCAGCAAACGCTGGCGCAGGCGGAGATCGTCGTGCAGTTTGGCAGCAAGCTGACCAGTAAACGCCTGTTGCAGTGGCAGGCCAGCCTGCGGGGGGCGGCTTTCTGGCTGATTGACCCGTTGCCGGGACGGCGCGATGCGGCCAATTTGCGTGGTGATCGCATTGTGGCGGATATTGACTGCTGGCTCGATCAGCACCCGCCACAGTGTCATACCCGCTGGGCCAGAGCGCTGGAGCCGCTGGTGGCACGGGCGCAGCGCGAGATTGTCGCCGCCTGTGAAGCCTTTGGCGAGGCGCAACTGGCGCACCGGCTGCCGCAGCTGCTGCCGAAAGGTGGGCAGCTGTTTATTGGCAACAGCCTGATGGTGCGGCTGGTGGATGCGCTGGCGCAGCTACCGGTGGGCTACCCGGTGTATGCCAACCGCGGCGCCAGCGGCATCGACGGCCTGCTCTCAACTGCCGCCGGAGTCCAGCGTGGTCATGCCGTGCCAACGCTGGTGATCCTTGGCGATATCTCAGCGCTTTATGATCTGAATGCGCTGGCGTTACTGCGCAACGCCCCGGCGTCGCTGGTGCTGATTGTGGTCAACAATAATGGCGGCCAGATTTTCTCGTTACTGCCGACCCCGGCCGCCCAGCGTGAACGCTTTTTCTGTATGCCCCAGCATCTCCATTTTGAACATGCCGCTGCAATGTTTGGCCTGCGCTACGCCTGTCCGCAAGACTGGCAGGCGCTGCAACAGAGTGTCGCCAGTGGCTGGCAGCATGAAGGTGTGACGCTGATCGAACTGGTGGTCGAGCCGCAAGCCGGCGCTGACACGCTGAAGCAGCTGAGCAACCAGGTGGCGGCATTGTGATGCTGCATGCGCGCTGGCAGGGACATCACCATAGCAGCAAGCCGGTGCTGGTCTGGCTGCATGGCTTTCTCGGCAACGCCGCAGAGTGGCAGGAGATTCAGCGCTCATTTAGCGACTGGCCGTTGCTGAGTATCGACTTGCCTGGCCATGGCGGCTCGGGCGCGCAGAGCGTCAGCGGTTTTGACGATCTCTGTCAGCGTCTCAGCGCCACACTGCTGGCTCATCAGGTGGATCGCTACTGGCTGATTGGTTACTCGCTGGGCGGACGGGCGGCGATGTATTACGCCTGTCACGCTGCACTACCAGGACTGCGGGGCGTAATCGTTGAGGCCGCACATCCCGGCTTAAGCCTGGCGGAGGAGCGGGCAGAGCGTCAGCGGAACGACCGCTGCTGGGTCGTGCGTTTTGCTTCGCAGCCGCTGCGTCAGACGCTGGCGCAGTGGTATGCCCAGCCGCTGTTTGCCGAACTCAGCGCCTTGCAGCGCCAGCAACTTGTCGAGGCGCGTGCCGACAGTTATGCCCCGGCGCTGGCGGCGATGCTGGAAGCCACATCTCTCAGTCAGCAACCGGATTTACTGCCAAAACTGCAACAGCTGACGCTGCCTTTCCATTATCTGTGCGGTGAGTGGGACCATAAATTCCAGCGGCTGGCGCAACTTAAAGCGCTGCCGCTCAGCACTATCGCCGCAGCCGGTCATAACAGCCATCGCGCTAATCCCGCGGCTTTCAGCTGGCGGATTGCGCGTATTTTAAGGAATAAGCATGATCTATCCTGACGAACAGCAACTTTACGCCCCGCTTGAGTGGCGCGATTGCAGCGGTGACTTTAGCGATATTCACTACCATAAGTCGCTGGATGGCATCGCAAAAATCACCCTTAACCGTCCCGAGGTACGCAACGCGTTTCGTCCGCTGACGGTGAAAGAGATGATGCAGGCGCTGAACGATGCGCGTCATGATGACGGCATCGGCGTGATTATCCTGACGGGTGCCGGTGAACTGGCGTTCTGCGCCGGTGGCGACCAGAAAGTGCGCGGCGACTACGGCGGCTATCAGGATGACAGCGGCGTGCATCACCTCAATGTGCTCGATTTTCAGCGCCAGATCCGCACCTGTCCGAAGCCGGTGGTGGCGATGGTGGCGGGCTATGCGGTGGGTGGCGGCCATGTATTGCATATGATCTGCGATCTGACGATTGCCGCCGACAATGCGCAGTTTGGCCAGACCGGGCCGAAAGTCGGATCCTTTGACGGCGGCTGGGGCGCTTCTTATATGGCGCGGATTGTCGGCCAGAAAAAAGCGCGTGAAATCTGGTTCTTATGCCGGATGTATAACGCGCAGCAGGCGCTGGATATGGGGCTGGTCAATTGCGTAGTGCCGCTGGCGCAGCTGGAACAGGAGACGGTACGCTGGTGCCGGGAGATGCTGGAGAACAGCCCGATGGCGCTGCGCTGCCTGAAGGCGGCGCTAAATGCCGACTGCGATGGTCAGGCCGGTTTACAGGAGCTGGCAGGCAACGCCACCATGCTGTTCTATATGACTGAAGAGGGGCAGGAGGGACGCAATGCTTTCAATCAGAAACGCCAGCCCGATTTCAGCAAGTTTCGGCGTAATCCATAATGCGCGCAGCAAGCCTCTGGCGCTATACCATCCCGCTGGAGGCGGGCGTGGTGTTGCGCGACCAGCGCGTTAAGCTGCGCAGCGGGCTGGTGGTCAGGCTGCGGGACGGATCGGCGGAAGGCTGGGGCGAAATCGCGCCGTTACCGGGATTCAGCCGCGAGGATTTACCGCAGGCGCAGGAGGCCGCAGAAGGCTGGCTGGCAGGCTGGTGCGCCGGAAAAGCGACGGCGGAAAGCGTTCTGCCCTCGGTGGCATTTGGCTTAAGTTGTGCGCTGGCTGAGCTGGATGGCACGCTGCCCGCCGCGGGAAATTACCACCCGGCGGCGCTCTGTGTCGGCGATCCCGATCAGCTATTTGCGCGCTTACAGGCGTTACCGCATCAGGTCGCCAAAATGAAAGTCGGTCTGTATGAGCCGATCCGTGATGGCATGCTGGTCAGCCTGCTACTTGAGGCGCTGCCGGATTTACAACTGCGGCTGGATGCCAATCGCAGCTGGACGCCGGAAAAGGCGTGGCAGTTTGCCCGCGCGGTCGAGCCTGAGCTACGCCAGCGCATCGCTTTTCTCGAGGAGCCTTGCCGCACACCTGATCAATCCCGCCGTTTTAGCGCCGCAACAGGCATTGCTATTGCCTGGGATGAGAGCGTGCGCGAAGCGAATTTTGTGGTTGCGGCGCAACCGGGGGTTACTGCGCTGGTGGTCAAACCCACGCTGACCGGCAGTATCAGACAGCTGCAACAGTTAATCATCGCGGCGCAGCAGCAGGGATTGACGGTGGTGATCAGTTCGGCGATTGAATCGAGTCTCGGCCTGACGCAACTGGCGCGGCTGACAAACTGGCTGACGCCGCAGGTTTTACCCGGGCTGGATACGCTGGATTTGATGCAGCATCAGCTGCAGCGCCGCTGGCCGGGTAGTTCGTTATCACTCCAGACGCTGGCGGATCGGGAGGCGATATGGCGCCGTTAATGCAGTGGCCCTGGCAACACTGGGCGCATTTGCGCAGTGCAGAAACGGCATTAATCTGCGCCAGCGGTGCACTGAGCTGGCAGCAGCTGGCGCAACGGATTAACGCGCTGGCAGTGGGATTTCGTCAGCAGGGCGTGCAGCCCGGCAGCGGCGTGCTGTTAAAGAGTAAGAACAGCGAACCCGCCCTGCTGGCGTATCTGGCGCTGTTGCAGTGCGGCGCGCGTCTGCTGCCGCTTAATCCTCAGCTGCCGGATGGTCAGTTAGACGGGCTGCTTCCGCGGCTTAATCTTGAATTTAGCCTCAGCCTGGCGGCATCGCCACCAGATTATCCCTTAACGGCGTTGCAGATGAACAGCGCCAGCGGCTGTTTATCGTGCCAGTGGGAGGGGGAAAGTCTGGCGACCCTGACGCTGACTTCTGGCTCCTCTGGCGTGCCGAAAGCGGCAGCGCACAGTTTTAATGCCCATCTTGCCTGCGCGCAAGGGGTGGTGGATTTGATGATGTTTGGCGCGGATGACAGCTGGCTGCTGTCGCTGCCGCTGTATCATGTCTCCGGCCAGGGGATTATCTGGCGCTGGCTGCTGACCGGCGCGAGGTTAAAGGTTGCCCCACAGCTACCGCTGGCGCAGGCACTGGCGGGTTGCAGCTTTGCCTCGCTGGTGCCGACGCAGTTATGGCGTTTGCTGCAGCAGGATACTTTACCCGCTGGCTTGCAGAATGTACTGCTGGGCGGCGCTACCATTCCACGTGAACTGGTGGCGCGGGCGGAAGCGGCAGGTATTCGTTGCTGGTGTGGTTACGGCATGACGGAGGCCGCCTCGACTATTGCGGCAAAGCGCGCCAATGGCAGTGACGGCGTTGGGCAGGTGCTGGGGAATGCGCAGATTAAGCTGGTGGACGGCGAAATCTGGCTACGCTCAGCGGCTCTGGCCTGCGGCTACTGGCAGGATGGCGAACTGTTGCCACTGACGGATAGCGCAGGCTGGTTGCATACCCGTGACGCCGCAAGCTGGCGACAGGGCGAACTACAGCTGGCCGGTCGGCTGGATAATCAGTTTTTCAGCGGTGGCGAAGGGATCCAGCCGGAACAGATTGAACGCTTATTGCTCAGCCATCCGGCGATTTCGCTGGCGTTTATTGTCCCGCGGACAGATAAGGAGTATGGCCAGCGCCCGGTCGCGCTACTGGAATGGGATCGGCAGGTGTCTTTGCAGGCGATTGCCTTATGGGCCACGGAGAAGCTGGCAAAATTTCAGCTGCCGGTAGCATGGTATGGTTTGCCTCCCCATATCAGCGCTGGCGGCATTAAGCTGCCGCGTAAAGAGTTAATTTATTGGGCAAATAATCAGGCGATAAATAATGATTAACTACTTATCATCAGGTAATTAATGATGATTAATTTTTGATGTTTCCGGCGTTTTGTTGAAGAGCAGGGCGGAAGATTTAATTACTGTTGCCGTGAGTATTGTACTGACTGTTTAATGATTAAATATTGCTCGTCTGATTGTCGGTTTATCTTAATTTATCACTATTGAGTGATATCCCGTCTGCAAACTAACAATGGAATGTGCTTATGCTTAAATTACTGACAGACTTCTTTCTTGGTTTAAATAATTTAGGGACCGGTAATAAATTTGACCCGTTATTTTCTTCGCGTTTTAAAGCCCTCAAAAACATTTCCAATTCGTCATTACCCCACCCTACCTTCCAGCAGCGTAAGCAGGAGATAATATGGGTACCGCCCGGGCAGGGGATTTTGCCGGCTGACGCGCAAATTTCTCCGCCGCCAGTTAAACCGCTTGCCAGGATGATAGAAGCGGTGGCGGTACTGTTTACACAGCCGGGTCAGGCTTATGCCCGCTATGTTGCGCCAGCTGCGCCCGCGCTGCAGAAGGTGGACCAGACGGTAGACCGTATCGTTAACGGCCTGCTGCCGTGGCAGGCGGCGCTGGCTGAGGAAATTTCGCCCGCCCCGGTTTCGACAGCGAACGTTACGGGCGCTGACGGGCAACATGCCACTGACGGGTTGACTGACCCGGCGGACAGTGAACTGCTCCGCTTGCAACTGGTTGATGAGTTGCTGGGGTATCTGGGGCTATCGCAGGATGCGGCGTTGCGGCAACAATTACTCGCCAGTCTGGCAGACACCGAGATTATGCTGATCCCTGCGCCCGAAACGGGCGGAGGACGCGAGGAGCGGGCGCATGAAGATGAGATGCGATATCGCCTGCGGCTGTATGAGATGTCGATCAGGGATAACCAGGTGGCGTCTGACAGTATTGGCGCACGTATCATCGCCTGGGGAGACCAGCAAACCGCCAACAGTTACGTGCTGTTTCAGCAGAGCATCGACAAGCTCAGTCTGCACCATTTTATGGCTGGCGGGGTCGAAGCGATAGTGGGTTATTTCGCCCGTACCCTTGGTGAAATCTATACCGGTGAAATCTTTCAGCGTCAGCCTGGCGAAACAAACGGCGAACGGTTGTTGCGGCTGTCAAATATGGTGTTGCTACCGGAACGGGCAGCGGGCCACGCGTTCGCTTTTAAGCCTGCGCCTGCCTTCAAGCCGGTTCGCCAGCTGCCGGGCGCCGTTATCACCCATCCGCCCAGCGGCATAACGGCGCGGTCGGTGCTGCAAAGCGATATTTCCGGCGTACGCTGGCATCTGTTTCCGCAGGGCTCGCTACATGCTACGGCCGTGGAGGTCGGTGCACCAGAGGCGGTAACGCGCACGGCGACATTCAATCCGCACAGCAGTCAGTGGCGGATTGAGGGGGTAACGGGTGAGCACCGGTTTACCCATCACTCCACACCGGATTTGTTTGTCAAAAACGGTGACGACTACCTGCCGGTCACCACCTCTGCCGATGATGGCACACTGCTACTGGCGGACGGTCAGAAAATTTATTTTGATCCGCAAACGCAGCAATGGACGCGTTTTTTTACCGCCAACACCCATCTGCACGCCGGGGTGATGCCGTTGCTTGCGGAGGAGTTAATCACCGCCGAGCCGGGGCGCCAGGGGGTGCTGAGCACCCAGTTTGGCGCTGAGCGTCGGGTATGGAAAACCGAGCAGGGCAAATATTATCTGGAAGTGCGTTCGCAGGCGGACAACCCGAATAATGAACATATCGGCTATATCGAGGGCTGGCCGGAGGGTGACTTTTTCACCATCAAGGGGGCGGGAGAGGCGTTGTCGCATCAGCAGCCGGTGTTGCAGTGGCAGGCGGCCACGCAAAAATGGCATCAGGCGCAGTCGCCGTTTAGCTTATTAAAGGCGGCGGAAGGGAAAATTGATACCGCATGGTTGCGACAGGCGCCAGCGCCTGAAGCGCTGACGCCTGTCGCAAAGCGTCCCGGTCTGTATCATCTCGGGTACCATTATGTTCTGCGCTGGCGTAACACACCGGAAGGCGAGATGCACTATCTGCCCCTGCTGGCGGGCGACCATCCCGGCGACTATTTTCCTGAAGAGCCTGGTGCTGATGATTTACGTTTTCGTTACGACGAGCAGCTAAAAGAGTGGCAGTTTGTGCCGTTAACCCAGCAGGCATTTGCGGGTCTGCCGCAGGCGGTGAAAGTGCATCTCACCAATCCGTTTTCCGTTGATTACAGCGTTAGCGGCTATCAGCATCTGTATCTCAGTGGGAGGGAACTTTATATCCACACTGGCGCGAATAAATTGGGTGAACCGGAGTATATCCGTGTTGAACAGGATCAGGCTGACCCTGACCTGTTCAGTTTGCGCTTAGCAGAGGATGATCAGTCGGAAAGCCTGTGGCAGTTTCGTTATAACCGTGATAACGATGAATTTGAGCTGGCGCGCTGTCGGCGGGCGAAACGCGCCGACGATATGCCTTGTTCTGTCGCGGGCAGCAGCTCTGATACTGAGGGGACTTTTCAACTGCCCGACGAACAGCGAAGCAGCGAGTTCGCACCTGCGGTATGGCAGTGGTTGCGGCAGCATCCACTGACTGCCGGCAAGGGCCGCCTCGACTATGCCTTACAGCTGGAGACATTGCGGCGGCAGAATTTACCCCAACAGGTGACTGTCGCGGATATTGCGCGCTATACCGGGACCTCAGAAAGCCTTATTCGCGGCAATTTAGATGCAAATCTTTCGCTAAAAGATCTTTTGTTAATCAGTGAGTCGCAACCGCCACAATCGTCAAACACGAAAAAGGCTAAACAGCCTGGCGGTGAGTTTAAACGAAAAAAATACACCAGAGGCTCCATAATAAACCTGGAGCAGGAGCTGTTTAATACGCGGCAGCAAGATGAAGATCCGTTTGATTACGCCATGCGTCTTAATGGCAGGCGGTTGCCGAGTGAGAAGCTGGAGGCTATCGCCCTGAAAGCCAGGGTCGATGAGTTTACGCTGGCCAATAAACTCAGTGAGTTATGGCTGGCGCAGCAGTCGTCGTTAACTGCGCTGGAAAAGCAGTGGCTAAAGGAGCAGCCGCGTCAGCGCGGCGAAGAGAGGATTGACTACACCATCCGGCTGCTGAACGCGCTGGAAGAGCAGACGGCGACAGGCGCGCTTAACGGCGTAAAAATTACCAAAGCGCATATTGCCGGTTATAGTCAGGAGTCACTGGCTTCGTTGGTGTCGGAAATAAAAAAACGCGAAGATGAGTGGTTTTTGCAAAACCGGCGTCAATTAGACGAATTGCGCAGAACCGATGACAGCGAGGAGGCCAGTTTTAATAAAAGAAAAACCTATGCATTGCGCCTGCTGAGGAAACGTTTTGAATCACCGCAAACAATTTTCGTTAGCCAGAATGCTATCGCCCGGCAAAGCGTTCTGCATCCGAAGACTCTGCAGGATATCGTTGAAAATGAACAACGTCGCTGGTTCGATAATATACCCCGGCAAATGGATGAGCAGACAGATAGCGATCTTGATGATGACCTGATTAAGTTACGCAACCAGTTATATGCCCGACGCGTGGCGGAAGCGCGTGATGGGCAACAGATGAAATGGCTGGTGACCGACAAAGATATTGCTGGTTACGCCAAAGTCACCCTGCAATCTTTCAGGCAGGCCCGGGAGCGTGATTTTGACGGGATTTTACCGATAAAACTGAAGCCCGATCCGGATAACGCGCCACTGCGTGCACAATGGCAGGAGTATCGGGCGCTGCTGGTGGATGCCAGCAATCCGCAACGTAGTGTGACGGCAGAGGTGATTAAGCAGCCGATCAGGCTTAGCGGGATGGCGGAGATACCGCAAGGTATGTCAGCAGCAAGGTGGAAAGAGGTTAAAAAAGAATTTTCCGTGCGGGCGCAGCAGCTGATTGCAAGTGATGGCAAAAGTATGGCGCCGTTTTCGCAACAGTATCTGGAGGTGGTTGAAGGGAGAGTGGGATTGGGTGTCGTGGCGAAGAAATTTATCCCCGCCGGGCGCTTTGTCGGCGGATACAGCGGCGTCTGGCATCCCACGGAACACTCCCTGAGTGTGGAATTAAGAAAGACAGGCTCTGAGAAGGTGCTGACTAAACTCTGGGGAACATATCAGGATGAAGGGGCGGTTAGTGGTTATCAAAATGCTAATATGCTTTCGTTAATTAATACCGGTCGAATTGAAGGGTTTCCTGAACTGGGCGAAAATAATCTGGCGGTTGGTTATATAAACGGTAAGTTGCCGTTCTACTATACCATCAAGGATATTGACGTGGGTAAGGAGTTGTTGATTTCATATGGTGATAACTTTAATCCGAAATATAATATTCAGACGGCGTTAAATTATGACATGATTGATATTATTGCCAGACATGAAAACAGATATTTTGTTATCCGCAATGCCGCGAAAAAACCCATCAAGATATTCGGTCCGGATGGTGAGCTGGATAGTCCGAGAAATATCCCCAAAGGGGCAATGATCAGCATCCTGCAAGAGCGTTTAGCGGAAAGGTATATTATTCACTACGATATAATCAGTAAAAAAGGGTATAAAAAAATCGTTAACCGGCATGAAGGCGATGACCATCTCTATTATGCGCTGGCGAAAGCGATAAATGAGGAGGGCGGGACGGATATGATCGATGAAAAAATCACTGAACTGAAAACCGCAGTTAAGACCGCACATCCTGAGGATGTGGTCATTAAAGCTGAACCTGCCGAACTCCCCCCTGCCCGAAAAAAAAGGGGCGCCGGATCAGGGGGAAACCATGGTTAAACCAGCAACCGCGCCGTCGGGTAATCCAGTACAATCACATTGATATAGCCGCCTTTTAACGCCCCGCGAATGGCGTTGGCCTTCTCTTTGCCGCCGGCCAGCGCCACCACCTGCGGACAGTTACGCAGCTGCTCCAGTTCCATGCCAATCACCGGATCTTCTTCTTTGCTTAATACCGCATGCCCGTCAGCATCATAGTAGTGCAGGCAGAGGTCGCCGACCGCGCCGCGCTCAGCGAGAGTTTTCAGCATTGCTTCGTCGTAGTAGTTACCGGAGTTACGCAGCAGCTGCGAAGGTTCCAGATCGCCAACGCCCACCACCGCCACATCCACTTCCGAAAATTTGCCCACCACTTCGGCCACATCGGCGGTGGAGACCATCCGCGCGCGTTCATCAACTGCCCGCTCGATACTTTGCGCCGGTAACAGCCATGCCGGGCAGCTAAGGTGCGCCGCCAGAGTCTGGGTCAGGATCGTCGCCTGTACATTGCCGTTAGCGCCAACGCCGCCCAGCAGCTGAATCACGCCGCGCGCCTTGACGCTGTTTGGGTGCAGTTCATCGACCATGGCGCGAATGGTGCTGCTCCAGGAGGAGAGACCCACCAGTTCTTCCGCCCGCACCCGCGTTTCCATATAGTGCGCCGCCGCCGAGCCAATCGCCTGTTTCACCTGATGGGCAGTGGCGTCCTCCGGCACATCGACCACAATCGCCTGCTGAATGCCATATTTCTCCTCGATGGCTTTTTCCAGCGCCGGAAAGATATTGGCTGGTTGCACCACGCTGATTTTAACCAGTCCCTCTTTCAGACTGCGATTTAAAATGCGTGACACAAAAGATTGCGACAAGTTGAGCGAACGGGCGATATCAGACTGCTTGTGATTTTCCATGTAATAGAGCGTGGCGATTTTCACCATCAGCCGCTGCTCATCCTGCTTTGACATAGTACCTCCTTCCAGACGACCTCAGTATTGTCATGCAAATACCAACCGCTGTATAGCAGTGTGATAAGGGCGGCGAAAACGCCGTTATTACGGCTGGTGCCAATTATCAACACGGGCGGCGAAAACGCCGCCCCTACGGGATCGATTGTAGGGGCGGCGTTTTCGCCGCCCGACCAGAGCAATAAATCAACAAACTGTGATCCTTTTCGCTTTTCCTGGTTTTGTCATTCGACAAAGCCACAGGGCAGGCTCATAGTATAATGAATAATAAGTCATGAGTGAATATATATTCAACGTGGAGATAATAATGAAAAGTACCCTACTGAAAATGTCACTGATTGCCTCGGCAATGGTTTTTTCCTCCTCTCTGCTGGCGGCAGATAAAGGCATGATTGCGATTATTACCCCGTCTCACGACAACCCGTTTTTCAAAGCTGAAGCAGAGGGCGCCAAAGCGAAAGCGACCGAGCTTGGCTACAGCACGCTGGTGGCGTCGCACGATGATGATGTCAGTAAGCAGAACCAGTTAATCGAAACCGCCATCGCGCGCAAAGCCAAAGCCATTGTGCTGGATAACGCGGGTGCGGACGCCACCGTGGGGCCGGTGCAGAAAGCGAAAGATGCCGGTATTCCGACCTTTCTGATCGATCGCGAAATCAATAAAACCGGAATCGCAGTGGCGCAGATTGTTTCCAATAACTACCAGGGGGCGCAGCTCGGCGCTGAAAAGTTTGCCAAATTGCTGAACGGCAAAGGGGAGTATGTCGAGCTGCTGGGTAAAGAGTCGGATACCAATGCGGGCGTGCGATCCCAGGGTTATCACGATGTGCTTGATGACTATCCGGATTTGAAAATGGTGGCGCAGCAGAGCGCTAACTGGAGTCAGACCGAAGCCTTCAGCCGCATGGAAACCATTCTGCAAAAAAATCCCAATATCGTCGGGGTGATTTCCGGAAATGACACCATGGCGCTGGGGGCTGAAGCAGCGCTGAAATCCGCTGGTAAAACCAATGTTATTGTCGTCGGTTTTGACGGCAGCGACTATGTGCGCGATTCGATTATTAACAAAGGCAATATTAAAGCCACGGTGCTGCAACCCGGCTGGGACCAGGCGCAGATGGCGATTGAACAGGTTGATTACTATCTGAAAAATGGCAAAGCGCAGAAAGAAGAGAAGCAACTGATGGACTGCGTGCTGATCGACGACAGCAATGCGCGCCAGCTGAAAGTGTTCAAACTGACAAAATAGCGCTGAGGGGCTGATTATGTTGAAAAAACATTGGGGCATAAACGTGCTGTTATGTGCCTCTTTGTTGCTGACAGCTTGCACAGTGGTGGATCTGGATGCGGACGGTAAGCCGATTATCCCGCCGGATCCCAATGCCAAAGCCAGCTACAGCAATCAAACTCCGCAGCAGGTGGTGCAGGAAAACTGGGACAGCAAAGTGATGTCAACAGCGAAACAGCACGCCCTCGACTGGGCCGCGATGCAGGAAAAGAGCCGCACGCTGAAAGCGGGCAGCAGTGAGAGCGTGTTTGTTAAAGCCAGTGGCCAGGTGACGGCGTTTAACCGCGTCAGTGAGCGCGAGCGTACTCTGGCGATCAACGTTAACGGCACGCCGGTCGAGGTGCAGCTGGGGCCGGTGATCCGCAGTAACGCGATTCGTGACGCCGCAGGCTTTAATTTTGAGGATTTCACCAACCAGGTACAGTTTGCCCAGCTGACCAAAGCGCTAAATCGCCAGACGGTAAAACAGTTACCGCCGGTGGATGCCAGCTGGCAGGGTAAAACCGTCGATACGTTGCTGGCGGTGACCCTGACTGCGCAAGGGGTGCAGGATGCGGTGGCGCTGACGTTAACGCCGGAGGCGCCATGACAGCGGAAAACCGCGATCTGATTCTGGAAACGCGTGGGGTGTCAATGCTGTTTCCTGGCACTCTGGCGCTGGATAACATCAATTATCACGTCTGGCGCGGCAAAGTTAACGTGATTATTGGCGAAAACGGCGCCGGAAAATCGACGCTGATGAAGATCCTCGCCGGGGTACAGCAGCCGGGCAGTGGCGAAATCTGGCTGAATGGTCAGCAGGTGCATCTGGCTAATACCCGTGAAGCGGCGCGACTGGGGATTGGCATGGTGCATCAGGAGCTGAACCTGTTTGAGAACCTGAGCGTGGCTGAAAATATCTTCCTTGGACGCGAGATCCAGCGCGGCCTGATGCCGATCGATGAGGCGGCACAGGAGCAGCGTACCGCTGAACTGCTACAGCGGCTGGATCAGCCGATTTCGCCGCGTGAGCTGGTGGCCAACCTGAAAGTCGGTCAGCAGCAGCTGGTGGAGATAGCCAAAGCGCTGGCGGAAGACGCCGATATTCTGATTCTCGATGAGCCGACTTCCGCACTCAGTAAAACCGAAGTGGCGATTCTGTTCCGCGTGATCCGCGAGCTGACGCGTCAGGGGGTGACGATTATCTATATTTCGCACCGGCTGGAAGAGCTGATGGCAATTGGCGATGTGATCACCATCCTGCGTGACGGTAAGTTCCAGGCCGAGGCGCAGGTGGGGGATATCGATGTGCCGTGGATTGTCCGCGAAATGCTCGGCAGCGAACCGGTCAGTAACTTCCTTAAACCGGGCCGTCAGTTTGGCGCGCCGGTACTGGAAGCGGAGCATATTACTTGTGTTAACAGCGCCGGTAATACGCTGGTGGATGACGTGTCGTTTAATGTGCGCGCCGGAGAGATTGTCGGCATTTATGGCCTGATGGGCGCCGGGCGTACCGAGCTGTTTGAGTGTCTGCTCGGCACCCAGCGCAACTATCTCGGCAAACTGTGGCTGGACAGCAAACCGCTGGCGAACCGGCTGTCGACCGCTGACCGGATTCGTATGGGAATGAGTCTGGTGCCGGAAGATCGCAAACGCACCGGAATTTTTCCGGTGTCATCGGTGGCCAGTAATCTCACTATCGCCAGTTTATGGCGTCGCCTCTCCTGGCGCTTTGCGATTGCGCAGCGTGAAGAGCAGGCGGTAGTAGCCAGCACCGTCGGCAATCTGTCAATCAAGGTCTCTTCGCCGGAGGTGTCGATTCAGGCGCTTAGCGGCGGCAACCAGCAGAAAGTGGTAATTGGTCGCTCATTGCTGACCAATCCGAAATTGCTGCTGCTGGATGAGCCGAGTCGCGGCATTGATGTTGGCGCGAAGGCCGATGTGTTTCGCATGATGGTGGAGCTGTCAGAACAGGGGATTGCGGTGATTTTTTCCACCTCCGATCTGAAAGAGATTATGGCAGTTTCCGACCGTATCCTGGTGATGTCGGGTGGGAAGCTTACCGCTGATATTCCGCGTGACAGCGCGGAAGAGTCGGCACTGGTGAAAGCAAGCGCCCAGGGGTTTTGACAATGAAGAATAGCCATAACGTTGCGCTGGCAGCGCATCCGGTCAAAGCGTTTAATTCGCGCGAAAGCCTGATTTTACTGTTGTTAAAGATGCGGACTTTTATCGCACTGTTTCTGATTGTCGGTTTCTTTGCCTTTACCGTACCGGACTTTCTCGCGCTGGGCAGCATGGTGATCATGATTAAACATATCGCCATCAATGCTTTCCTCGCGCTGGGGATCACTTTTGTGATTATTACCGCTGGTATCGATCTGTCGATCGGCGCCACGCTGGGGCTGTGCGGCATGGTGGCGGGCTGGCTGATTACCAAAGGCATTGTATTGCCGATGTTTGGTATCGCGATTTTCCCCAGCGTCTGGGTGATTGTGCCGGTGGTGTTGCTGATTGGCGCGCTGATTGGCGCGGGTAATGGCTGGATTATTACCCGTTATAACGTCGCGCCCTTTATCTGCACGCTTGGCACTATGTATATCCTGCGCGGCGCGGCGATGCTGACTTCGGGTGGGGAAACGTTTCCCGCGCTGGGGGGCAATCCGCAGTTGGGGAATACCGGTTTCGAGGTGATTGGCTCCGGTACGCTGTTTGGTTTGCCGTATGCCATCTGGATGATGATTGTGCTGGCGCTGGTGATTGGCTACGTCGCGAAACGGCTGCCGTTTGGTCGCCAGGTATATGCGATTGGCGATAACGAAAAGGCCGCGGAGCTGTCCGGCGTGCGGGTTAAACAGGTCAAAATTCTGGTCTATACCCTGTCGGGTTTCTGCGCGGCTATTGCCGGCATTGTGGTGTCATCGCAGCTGGTAGCCAGCCATCCGGCGAACGGCACCGCCTTTGAGATGAATGCAATTGCCGCAGTGGTGCTGGGCGGCACCTCGCTGGCTGGTGGACGCGGCACCATTATTGGCACGCTGATTGGTGCATTTGTGATCGGCTTTCTCGCCGATGGCCTGATTATGATGGGCGTTAGTGAATTCTGGCAGATGGTGATTAAAGGCATCGTGATTATTGTGGCGGTCATTATCGATCAGATGCAAAACCGCATGCAGCAGAAAGCCGCAGTGGTGGCGCAGAAAGCGGTGATACAGCAGGGTGAAGTAAGCCGTGAGTAGCGGTTTAGTTTAATTTTTTTACCCAAATTTTTTTAAATCAACTGAATATATATTCGTAATTGATTTTAAATTCAAAGAGGTTGCTATGAATCCGTTCAGACTCTCTGTGGAACAGCTGGAAAAGAAAGCGCGGGCTGTTCGCCGTCGCATCATCATGCTGAATGCCAACAGCCCGGCGGGCGGGCATACCGGCGCCGATCTGTCGCAGGTGGAAATTCTCACCGCGCTCTACTTCCGTCTGCTTGATTGCGCACCGGAACGGACGGAGGATGCGACGCGCGATATCTATATCCAGTCAAAAGGGCATGCGGTGGGCGGCTACTACTGTGTGCTGGCAGAAGCGGGGTATTTCCCGGAAAGCTGGCTGCCGACCTATCAGCACGCCGATTCCCATCTGCCGGGCCATCCGGTGAAACATAAAACCCCGGGCATTGAACTGAATACCGGTGCGCTCGGGCACGGCCTGCCGGTGGCCGTCGGCATTGCGCTGGCGGCGAAGAAAGATAACAGCAAGCGGCGGGTGTTTGTCGTCACCGGCGACGGCGAGCTGGCGGAAGGCAGTAACTGGGAAGCGGCGTTAGTGGCGGCCCATTACGGCCTCGATAATCTGACGATTATTAATGACAAAAACAAACTGCAACTGGCGGGCGCGACCAGCGACATTCTGAATACCGATCCGCTGGATGAGAAGTGGCGGGCATTTGGCATGAACGTTACTGAATGCGCCGGCAACGATATGCGTGCGGTGGTGGAAACGCTGGAAAATCTGCCCGCCAACGGCAAGCCGAATGTGGTGATTGCCCATACCGAAAAAGGCTTTGGCATCTCGTTTATTCAGAGTAAGCCCGAGTGGCATCACCGGGTGCCAAAAGGCGACGAGATTGAGCAGGCGATGGAGGAGTTGAAAGATGAGTAATTCAGCACATCTGGCCGACGTAATGGTACAGGCTTTTATCGATGCGGTAGAGCGCGGGGTTGATCTGGTGCCGGTGGTGGCCGATTCGACCTCAACCGCCAAAATCTCACCATTTATTAAGCAGTTTCCCGGACGGCTGGTCAATGTCGGCATCGCCGAGCAGACGCTGGTGGGCGCAGCAGCGGGGCTGGCGATTGGCGGTAAAGTGGCGGTGACCTGCAATGCCGCACCGTTTTTGATCTCACGCGCGAACGAGCAGGTGAAAGTCGATATTTGCTACAACAACACCAACGTTAAGCTGTTCGGTCTGAATGCCGGCGCCAGCTATGGCCCGCTGGCCAGCACCCATCACAGTATCGACGATATTGCGGTGATGCGTGGCTTCGGCAATATCGAAATCTATGCCCCTTCCAGCCCGCTGGAGTGCCGCCAGATTATTGACTATGCACTGGAGCATGTTGGCCCGGTCTATATCCGCCTCGACGGTAAGGCGCTGCCGGAACTGCACGATGACAGCTACCGCTTTGTCCCCGGCCATATTGATCAGTTGCGCAGTGGCCAGGATATCGCGCTGGTGGCGATGGGCTCGACGGTGCATGAGATTGTCGACGCCGCAGCGACGCTGGAACAGCAGGGGATCTCGGCAGCTGTGATCAGTATCGCATCGATCAGACCTTGTGATACCCAGGCGCTGCGCAAGCTGTTAAATCAGTATGCATATGTCATCACCGTTGAAGAACATAACGTTAACGGCGGCGTCGGCAGCCTGGTGGCGGAAGTGCTGGCGGAGGGCGGTTGTGGCGCCAGACTGAAACGGCTGGGGATCGCCGATGGTGAATACGCTATTGCCGGCGATCGCGCTTCAACCCGCGCGCGTCACGGCATTGATGCTGCCGGTGTGGTCAACAGCGCCGTGCAGGTGTGCCAGGGAGAATAATCATGTGCGGCCCGCTAATTCTGGCAATCGATGAAGGTACCACTAATGCTAAAGCCATTGCCGTCGATGGTGATGGCCGGGTCGTGGCGCGCGCCAGCCAGCCGTTGCAGATTTTCCATCCGCAGCCAGGTCTGGCGGAGCAGGATCCGCTGGCGATCTGGCAGGCGGTGCGTCAGGCGATCGGCGACTGTCTGGCGCAGTGTGACGGCGCAACGGTGGCGGCGGTGGCAATCAGCAATCAGCGTGAGTCGATTATGATCTGGCAGCGCCGCGACGGCCAGCCGCTGACGCCGCTGGTCAGTTGGCAGGATCGCCGCTCGGAAGCGCTGTGTCGTGAATTACAGCAGAGCGGGCAGCAGCCGCTGATCTCCTCGCTGACCGGGCTGGCGGTGGACCCGATGTTTCCCGCCGCCAAGGTGACCGGCATGCTGGCGGCGCTCCATGATGGTTATCAGCGTGCGGCGGCAGGTGAGCTGTGCATCGGCACGGTTGATAGCTGGCTATGCTGGCAGCTGACCGCCGGGCAGCAGTTTGTCACCGATTACGCCAATGCAGCGCGCACCCAGTTGTTTAATATCCACCAGGCGCAGTGGGATGACAGCCTGCTCGGGCTGTTTAAGGTGCCGCACCAGGCGTTGCCGCAAGTGCAGCCCTCGGCGGCGCACCATGGCACGGTGCAGCGACAGGATATTGCCGGGCTGGCGGTCGGTACGCCGATTCTGGCGCTGATTGGCGATTCGCATGCCGCGCTTTACGCGCAGCGCACTGCCCGTGGCGAAGTGATTAAAGCTACCTATGGCACCGGTTCATCGCTGATGATGTCGATGCCGCAGGCGGTGATCGGTGATGGCGGCTTAAGCACTACGCTGGCCTGGCATGATGGTCAGCTACGCTACGCTTTTGAAGGTAATATTACCCATACCGGCTCCGGCGCCGCCTGGCTGTCACGGATGCTGGGGGTGAACGATCCGCAGCGGCTGACGGAGATGGCGCAGCGCAGCGACAGCAATCAGGGCATTTACTTTGTTCCGGCGCTGTCAGGGCTGGGGGCGCCCTGGTGGGATCTGCAGGCGCGCGGGCTGATCTGCGGCCTGACCGATGCCGCCACGCCGGAGGTGCTGGCGCGGGTGGCGCTGGAGTCGGTGGCATTTCAGATTGCCGATGTGTTTTTCGCTATGGAAAAGACCAGTGACCAGCCGCTGGCGCAGTTGTGTGTCGACGGCAGCGCTACGGAAAATAGCTGGCTGATGCAGTTTCAGGCCGATCTGCTGCAACGTCCGTTAATTAAAGCGCCAACAGCGGAAGTTTCAGCGCTGGGCGCCGCGGTGCTAGCCGGACGTGAACTGGGCTGGTGGCGCGCAAGCAGCGAACTAAGCGCATTACAGGGTGGCTCGACAATTTATCCGCGCGAATCGCAGGTGCACTTGATGCAGCAAAACTATCAGGGCTGGTTAGCGGCGGTGGCGCGTTGTCGTTATCAGCCGGATGGCTCTTTTAACTGTTGACGCCATTGTCAGATCCGGCCAGGCTAAATCACTGCTTGCGAACCTGACTGGAGAATACAGTGATAAGAGTGGAAATGCTCTCAACTGGCGATGAAGTGCTGCACGGACAGATTGTTGATACCAACGCCGCCTGGCTGGCGGATATGCTGTTCCAGCATAGTTTGCCGATGACCGGGCGATCGACGGTTGGCGACAGTTTGCAGGCGCTGGTTAACGCCCTGACCGAACGCAGCCGGATTGCCGATGTGCTGATTGTTAATGGCGGCCTCGGGCCAACCAGCGACGATCTGAGCGCCCTGGCGGCGGCTACCGCACTGGGCGTGGAGCTGGAGATTCATCAGGCGTGGCTGGAGAAGATGGAAGCCTTCTTTGCCGGTCGCGGTAAGCCAATGGCGCCGAGTAACCGCAAGCAGGCGGAGATTCCGGCTGGTGCTGAACTGATCGATAATCCGGTGGGGACCGCCTGTGGTTTTGCCATTCAGCTTAACCGCTGCTGGATCTTCTTTACCCCCGGCGTGCCGTCAGAATTTAAAGTGATGGTCGAGCAGCAGATCCTGCCGCGACTGAAGCAGCGCTATACCTTGCCTGAACCGCCGATCTGTTTACGTCTGACCACGTTTGGCCGTGGCGAAAGCGATCTGGCGGCCGAACTGGATGTGTTAACCATGCCGGAAGGCTCGGTGCTGGGCTATCGCTCTTCAATGCCGATTATCGAACTGAAACTGACCGGTCCGGCGGCGCAGCGCGCGGCGATGGAGCAGGCCTGGCAGCAGGTGCGGACGATGGTAGCGGACTGCACTATTTTTGAAGGCACCGAAGGTTTGCCAGCGCTGCTGGCGCGGACCCTGAATGAGAAACAGCTGACGTTAAGCGTCAGTGAGCAGTTTACCGCCGGTTTGCTGCAGTGGCAGCTGGCCTCCGCCGCGGTGACGTTAGCGGCTGGCAACGTTCTGCCGTCGCAACCGGAGTCATTGCAGGCTATCGCCGCTCGCAGCAAGGGGCTGGCGCAGAGCAATGGCTCATCGCTGGCACTGGTGGTCGGCGGTTATCATGACGATCTGCTGGGCTTTGCGCTGCATACGCCGGACGGCACTTTTGCGCAACTGGTGAAGTTTAATGTCAGCCGTCACGGTCTGAAAACCCGTCAGGAAGTGGTGGCGATGATGGCGATGAATATGCTGCGTCGCTGGCTGAAAGGTGAAGCGGTGACGACCGGCCATGGCTGGATTGATGTGCTGGAGACGATTAAGGTTTAGGGGATGGGGTGCGGGCGGCGAGAACGCCGTCATCACGCAGAATGCAAACCATCGACACGGGCGGCGAGAACGCCGCCCCTACAGGAAACGGTGATCTTTTGTAGCGGCGGCGTTCTCGCCGCCTGCCACGCAACGGTTAAATCTCAAGCTCAATATCGCCTTTCGCCTTGCAGCAGCAGGGCAGGATCTCGCCCTCCTGCACAAATGCAATCGGCTTTGCCGCATAGCAGACTTCGCCTTTCAGCAGGCGCACCCGACAGGAACCACAAAAACCTTCCCGACACTGATATTCAAGGTACGTTTTATTGGCTTCCAGCGCGACCAGCAGTGACGGATAGTCTTCATCGCATTGCAGCTGCGCACCGGAAGTGCGCAGGGTAATGGTCAACGCGCTCATGGCTTACAGCTGGAAATCGCTGAAATCGTCGCCGTTGACTTCGGAGTCAATCTGGCCGACAAGGTAGGAGCTGACTTCCACTTCCTGCGGCGCCACCTGCACGTTATCCGACACCAGCCAGGAGTTGATCCATGGAATCGGGTTAGAACGCGTCTGGAATGGCAGATCGAGGCCAACCGCATTCATACGGATATTGGTGATGTACTCAATGTACTGCCACAGAATATCTTTGTTCAGACCGATCATTGAGCCGTCACGGAACAGATATTCCGCCCACTCTTTCTCCTGCTGCGCCGCCAGCACAAACAGGTCGTAACACTCCTGGCGACATTCGCGGGCAATCTCCGCCATTTCAGGATCGTCTTCACCGCTGCGCAGCAGGTTCAGCATATGCTGCGTGCCGGTCAGATGCAGCGCTTCGTCACGGGCGATCAGTTTGATGATTTTGGCGTTGCCTTCCATCAGCTCGCGCTCGGCAAAAGCGAATGAACAGGCGAAGCTGACATAGAAGCGGATCGCTTCCAGCGCATTAACGCTCATCAGGCAGATATACAGCTGCTTTTTCAGCTCGCGCAGACTGACGGTAACGGTTTTACCGTTAACCTGGTGGGTGCCTTCGCCCAGCAGATGCCAGTAGCTGGTCATCTCAATCAGATCGTCGTAGTAACCTGAGATATCTTTGGCGCGCGACAGGATCTGCTCGTTGGTGACGATATCGTCAAACACCAGCGCCGGATCGTTAACGATATTGCGGATAATATGGGTGTATGAGCGCGAGTGAATGGTCTCGGAAAACGCCCAGGTTTCTACCCAGGTTTCCAGCTCCGGGATCGAGATCAGCGGCAGCAGCGCGACGTTAGGGCTACGGCCCTGAATCGAGTCGAGCAGCGTCTGATACTTCAGGTTGCTGATAAAGATATGCTTCTCATGGTCCGGCAGCGCCTGATAATCAATGCGGTCGCGTGAGACGTCAACTTCTTCCGGGCGCCAGAAGAAGGAGAGCTGTTTTTCAATCAGCTTTTCAAAAATGTCATATTTCTGCTGGTCAAAACGTGCCACGTTAACCGGCTGACCGAAGAACATTGGTTCTTTCAGCTGGTTGTTTTTGTTCTGCGAAAAAGTGGTGTAAGCCATGGTGTAAATCCAGTTAGCTAATGTGATGGCCGGGGAGTGCCCGGCCATCAGGGATTACGGAACAGCAAGCCGTCGCGAATTAAATCTTACAGGCGCCACTTTCGCAGCCATCATCCTGAATCGACGGTGCCAGATCGTCCTGCGCATCTTCTGCGCCATCACGGGTGTTCTGATAATAGAGGGTTTTCACGCCAAATTTATAGGCGGTCAGCAGATCTTTCAGCAGCTGCTTCATCGGTACGCGACCGTTGGCGAAGCGCGTTGGATCGTAGTTGGTGTTGGACGAAATCGCCTGGTCGATAAACTTCTGCATCAGACCCACCAGTTGCAGATAACCGTCGTTATTTGGCATATCCCACAGCAACTCATAGTTGTCTTTCAGACGCTCATACTCCGGCACTACCTGACGCAGGATACCGTCTTTTGACGCCTTGATGCTGATATGGCCGCGTGGTGGCTCGATACCATTGGTGGCGTTTGAGATCTGCGAAGAGGTCTCAGACGGCATCAGCGCAGAGAGCGTGGAGTTACGCAGGCCGTGAGTTTTAATCTCCTCACGCAGCGCTTCCCAGTCCAGATGCAGCGGCTCGTTGCTGATAACATCCAGATCTTTCTTGTAAGTGTCGATTGGCAGGATGCCCTGCGCATAGGTGGTTTCATTGAACCACGGGCATGCGCCTTGCTCTTTCGCCAGTTCGTTCGAGGCTTTCAGCAGGTAGAACTGAATCGCTTCGAAGGTTTTGTGCGTCAGGTTGTTGGCACTGCCATCGGAGTAACGTACGCCGTGTTTCGCCAGGTAGTAGGCATAGTTGATGACGCCGATACCCAGGGTACGACGACCCATCGCCCCGCGCTGCGCGGCCGGAATCGGGTAGTCCTGATAATCCAGCAGGGCGTCAAGCGCGCGCACCGCCAGCGTTGCCAGCTCATCCAGATCGTCGAGGCTGTTAATCGCGCCGAGGTTAAACGCCGACAGAGTACAGAGCGCAATCTCACCGTTTTCGTCATTCACATCCAGCAGCGGTTTGGTCGGCAGCGCGATTTCCAGGCACAGGTTGGACTGGCGCACTGGCGCGATAGCCGGATCGAACGGGCTGTGGGTGTTGCAGTGATCGACGTTCTGGATATAGATACGACCCGTTGAAGCGCGTTCCTGCATCATCAGCGAGAACAGATCGACCGCTTTAACCCGCTGTTTGCGGATGCTGTCGTCGTTCTCATATTTGGTGTACAGACGCTCAAACTCATCCTGATCGGCAAAGAAGGCATCGTACAGGCCGGGCACATCTGACGGGCTGAACAGGGTGATATCGCCACCTTTCAGCAGACGGGTGTACATCAGCTTGTTGATCTGCACGCCGTAGTCCATATGACGTACGCGGTTGCCTTCCACGCCACGGTTGTTTTTCAGTACCAGCAGGCTTTCAACTTCCAGATGCCACATCGGGTAGAACAGCGTCGCCGCGCCACCGCGCACGCCGCCCTGCGAACAGGATTTCACTGCCGTCTGGAAGTGTTTGTAGAACGGGATACAACCGGTGTGGAACGCTTCGCCGCCACGAATCGGGCTGCCCAGCGCACGAATGCGGCCAGCGTTGATGCCGATACCGGCGCGCTGCGAAACGTATTTCACAATTGCGCTGGAGGTGGCGTTAATTGAATCGAGGCTGTCGCCACACTCAATCAGTACGCAGGAGCTGAACTGACGGGTCGGCGTACGCACGCCGGACATAATTGGCGTTGGCAGCGAGATTTTAAAGGTGGAGATCGCATCGTAGAAACGCTTAATGTAATCCAGACGGGTTTCGCGCGGATAGCCGGAGAACAGGCAGGCGGCGACCAGAATATAGAGGAACTGCGCGCTCTCGTAGATTTCACCGCTGACGCGGTTCTGCACCAGATATTTGCCTTCCAGCTGCTTAACTGCGGCATAGGAGAAGTTCATATCACGCCAGTGGTCGATAAAACCGTCCATCTGCCCGAACTCTTCTTCCGTGTAGTCTTCCAGCAGATGTTTGTCGTATTTACCCATCTCGATCATTCGCGTGACCTGATCGAGCAGTTTTGGCGGTTCAAACTGGCCGTAGGCTTTTTTACGCAGATGGAAAATCGCCAGGCGCGCGGCCATATACTGGTAGTCAGGCGCATCGCGCGAGATCAGGTCGGCAGCCGCCTTGATCACCGTTTCATGGATATCGGACGTTCTGATGCCGTCGTAGAACTGGATGTGCGAACGCAGTTCAACCTGAGAAACAGAGACGTTTTGCAGGCCTTCCGCCGCCCAGTCGAGAACCCGGTGGATTTTATCAAGATTAATACGTTCTGTGCGGCCATCGCGTTTAGTGACGAGCAGACTCTGATTCATGTCGCGTTTTACCTGTCCGTGAAATTATCCCCGGTTTATACACAGAAATCTCATTGTGAGTAACTCTGTGGATAAACACTACATATAGGGGGTAGGGGATGAATGTGTAACTAGATGGTGAGTATTCTAGTAAGTTATGCGCGTATAACAAGAGTTGATTTCTGAATGGATTTGCGGTTCAGGGGCTGGCTTTTTTCCTAAGTCCACGTTTCTCAAGGCTCGTCGGCCTGTCAATCCTTATGATAAAAAAATGAATTATTTGATCGAACGCTGGTTTTCTATCCATTGCTTATTCCAGCCACTTTTCTTTGTCGCAAAAGTGGTCTAAGCAGGGCGATTTTATCGCTCCGCTAACATAAGACAGACGATTTTATCGCCAGTCATAAACACCCTATAATTTAGGCTGGTATGCGTACAGAAGGAAAAAGATCTGGCTGGCGGGGGATAAGCTAAGAAAAAAGTATGACAGCTGGATGTCAGGGGAGCGAGCGGCGAGAACGCCGCCCCTGTAAAAACCATCATAACCTGTAGGGGCGGCGTTCTCGCCGCCCGCAGGATCAGGATTCAACTACGCGATGGGTATGCAGCATATAATTGACATCCACACCGCGCCCTAAACGGAATTTATTGGTCAGTGGGTTGTAATGCAGACCAATAATATGACGTTCGCGCAACGGGGTTTCATCCACCCAGTTCAGCAGTTCAGCCGGACGGATAAACTTCTTAATATCGTGGGTGCCACGCGGCACCATGCGCAGGATATATTCCGCGCCGAAAATCGCCATCAGCCAGGCTTTGCTGTTGCGGTTCAGGGTGGAGAAAAACACTTCGCCGCCCGGTTTTACCAGACGCGCGCAGGCGTGCACCACGGAGCGTGGATCCGGCACATGTTCCAGCATCTCCATGCAGGTCACCACATCGTACTGACCGGCAAACTGCTCCGCATGCTCTTCAACGGTTTGCTGCACATAATCAATTTTAACGCCGCTTTCCAGCGCATGCAGGCGCGCCACTTCCAGCGGCTCGGCGCCCATATCCAGACCGGTCACCACCGCGCCTTCACGCGCCATGCTTTCCGCCAGAATCCCGCCGCCGCAGCCCACATCCAGCACCTTTTTACCAAACAGGCCATCGGCGTGCTGCGCAATATAGCCGAGACGCAGCGGGTTAATGCGGTGCAGTGGCTTGAATTCACCTTCCATATCCCACCAGCGCGAGGCGACCGCTTCAAACTTGGCGATTTCAGCATGATCAACATTAGGTGCGGCGGGTTTTGGCTTTACATTCATCGAATCTGGACTCCGGCTACAAAATTTTCTCCTCAGTATAACCTTTTCGCCAGCGAAGGGCACGAAGCCGCCCTGACGGGAATAAAGCGCGGCATTACGACGCTTTCCATTCACCGTTTCGGCGCAATGTGATATACTTTCGCACCTTTGAATCCGGGACTAATGTAGAGGGATAGCGGCTCTATGAGCGACCTTGCCAGAGAAATTACACCGGTCAATATTGAGGAAGAGTTAAAGAACTCTTACCTTGATTACGCCATGTCGGTCATCGTTGGCCGCGCATTACCAGATGTTCGGGATGGACTGAAACCGGTCCACCGTCGTGTGCTTTTCGCCATGCACGTTCTCGGTAACGACTGGAATAAAGCTTATAAAAAGTCTGCCCGTGTGGTCGGCGACGTTATTGGTAAATATCACCCACATGGTGATACCGCGGTGTACGACACTATCGTGCGTATGGCGCAGCCATTCTCATTGCGCTATATGCTGGTCGATGGGCAGGGTAACTTCGGTTCCGTCGACGGCGATTCCGCGGCTGCGATGCGTTATACCGAAGTTCGCATGTCGAAAATCGCCCACGAACTGCTGGCGGATCTGGAAAAAGAGACTGTCGATTATGTGCCTAACTACGATGGCACCGAGCAGATCCCGGAAGTGATGCCGACTAAAGTACCCAACCTGCTGATTAACGGCGCGTCGGGGATTGCTGTCGGTATGGCGACCAATATTCCTCCACATAACCTGACTGAAGTGGTTAACGGTTGTCTGGCCTATATCGACGATGAAAACATCAGCGTTGAAGGGCTGATGGAACACATCACCGGACCAGACTTCCCGACCGCAGCCTTTATTAATGGTCGTCGCGGGATCGAAGAAGCCTATCGCACCGGTCGCGGCAAGATCTATATCCGCGCCCGTGGCCAGGTGGAAGCCGATGCGAAGACCGGTCGCGAAACCATCATCATCAATGAAATTCCGTATCAGGTGAATAAAGCGCGCCTGATCGAGAAGATCGCCGAGCTGGTGAAAGAGAAGCGTCTGGAAGGCATCAGCGCGCTGCGCGATGAGTCCGATAAAGACGGCATGCGCATTGTGATTGAAATTAAACGCGATGCGGTTGGCGAAGTGGTGCTGAATAATCTCTACTCGCTGACGCAGCTGCAGACCTCTTTCGGTATCAATATGGTGGCGCTGGACCAGGGCCAGCCGAAAATTATGCCGCTGAAGGATATTATCGTCGCCTTTGTGCGCCATCGTCGTGAAGTGGTGACCCGTCGTACCATTTTCGAACTGCGCAAAGCGCGCGATCGCGCCCATATCCTTGAAGCGCTGGCGATTGCGCTGGCGAATATCGATCCGATTATCGAGCTGATCCGTGGTGCTGCAACCCCAGCTGAAGCCAAAGCTGGCCTGATTGCCCGTCCATGGGATCTGGGCAACGTTTCGGCGATGCTGGAACGCGCCGGTGATAACGCTGCACGTCCGGAGTGGCTGGAAGAAGAATTTGGTATTCGCGACGGTCAATACTATCTGACCGAGCAGCAGGCTCAGGCGATTCTGGATCTGCGTCTGCAGAAACTGACCGGTCTTGAGCATGAAAAACTGCTGGACGAGTACAAAGCGCTGCTGGAGCAGATTGCAGAGCTGCTGCACATTCTGGAAAGTGCTGAGCGCCTGATGGAAGTGATTCGTGAAGAGCTGGAACTGATCCGCGATCAGTTTGGCGATGCGCGCCGCACCGAAATCACCGCTAACAGCGCCGATATCAATATCGAAGACCTGATTAATCAGGAAGATGTTGTGGTTACCCTGTCGCACCAGGGCTACGTTAAGTATCAGCCACTGACTGATTACGAAGCGCAGCGTCGTGGCGGTAAAGGTAAATCGGCCGCACGTATTAAAGAAGAGGACTTTATTGATCGTCTGCTGGTGGCCAACACCCATGACACCATCCTCTGCTTCTCAAGCCGTGGCCGTCTCTACTGGATGAAGGTCTATCAGCTGCCGGAAGCCAGCCGTGGTGCGCGTGGACGTCCAATCGTCAACCTGCTGCCGCTGGAGCCGAATGAGCGTATTACGGCGATCCTGCCGGTGCGCGAATATGCGGAAGGTCTGAATATCTTTATGGCGACCGCCAGCGGCACCGTGAAGAAAACGGCGCTGACCGAGTTCAGCCGTCCACGCAGCGCCGGTATTATCGCCGTCAATCTGCGTGACGATGACGAACTGATTGGCGTAGCGCTGACTGATGGCAACGATGAAGCGATGCTGTTCTCCGCCGCCGGTAAAGTGGTGCGCTTCGCCGAGCAGGCAGTACGCGCCATGGGCCGTACCGCTTCTGGTGTGCGTGGTATCAAGCTGGCAGAAGGCGACCGCGTTGTGTCGTTGATCATTCCTCGTGAAGAGGGCGCGATTATGACGGTAACGCAGAACGGTTACGGTAAACGTACCAGTAACAGCGAATACCCGACCAAGTCGCGTGCCACTCAGGGCGTTATCTCGATCAAAGTCACCGAACGTAACGGACCGGTTATCGGTGCGGTGCAGGTGGTCGATGGCGATCAGATTATGATGATCACCGATGCCGGTACGCTGGTGCGTACCCGCGTGTCTGAGGTCAGCGTCGTGGGGCGTAACACCCAGGGCGTGATCCTGATTCGTACCGCAGAAGATGAAAACGTCGTGGGCCTGCAACGTGTGGCAGAGCCGGTAGCAGAAGAAGAACTTGATGCTATCGACGGCAGCGTGGCGGAAGGTGATGACGAGATCGCGCCAGAAGTGGAAAGCGATGACGATATCCCGGAAGGCGACGACGAGTAATCGTTAAGCGTGAGATAAAAAGGCCAGCATTGATTGCTGGCCTTTTTTATGGGGCTGAGTTATTCAAGTGTCAGCTGTTCAGGCGTGCATTGATACAGGGCGGCAAGGCGCTCAAGATTCTCTTTACGTGGTTTCTCCGATTTCTCAAACACGGATACTGATGCCTGGGTGATACCGAGTTTCTCCGCAACCTGTTTTTGCGTCATGCCGCGGTAGAGGCGCCAGGCGGCCTGCATAGTGCAATTTTTAGCGGAGAAAATGTTAATCACCTCATTGGGATATTTAACATTATCGCTTGCGCCAGCTTCATCCTGGATGGATTCATAGCGTTCGTCCCGTTCCCGCTCTGCAATCAGTATTTCGAAAAATGCGACGGGAATAACCACGGAAATTCGCTCACCTTTGGCGTTAGTAATATCGCGGCTTTACCCGTCCAGCTTAACTGGGTCATTACGTTACCTTGTAATTTCTGCACCAGACTATCTGCGCCACATCCTGCACTTCCTGTACAGGGCTATATATCTGCATTAAATCCCTTTAAATTGACTGTAAACCCTGTTTTCTATGTTTGTTAAATGTTACCCAGTGGCTCGGTATCAGCGAGACGCGTCGCTAATCACTATAATCCGGTTGTGCTGCAAAAAATTCTCCACGGCGGCAATCACCTGCTGATGAATGGCGGTACGCTGGCTTGTCGCCGTGTCGCAGATAAAGGCTTCGCCATCTTCCGCCAGAATATGCGCCGCCTGTGGCTGACACAATGGCAGAAAATCAAAATGTCCGGCATCGGTCAGCTTCTGCTGCGGTAAACGCAGCGTATCGCTCCCCAGATTTAGCGGTTTTGCGGCGTGAATATAATATCCGGCAGCCAGCACCAGCACCGGTATATCAATGCTGGCGAGGCTTGGTGGCGTAAAGACATAAGCCATTCCCGGATCCAGCGCGATAACAAATTTTACCCGTTGATCGCGATAGCTGGCCGCCAGCCGTGCAACGTCCAGCTGCTGAAGGTTCAGTTTACCCTGTACGTAAAACTGGCAGTCCGGCATTTGCGGCATAGTGCGGCAGTAATCAACAAAACGCTGGCGGGTAATTCTGCCGCCAGCCAGCGCCAGCGCGCTATAGCCGCCTTTAGAGTGACCAATAACACCGACTCTCTGTGCATCAATGGCGCTGCCCCATTGTTTACTGCCGAGTATCGCATTCAGCATAAGGCTGATATCGCGGGTTTGCAGGGTGATATCAATCGTGGGCCTGGAGTCGCCAGTGGTGCTGCCGGGGTGACTGGCAGCCACCACTATCATGCCCCTGGCGGCAAGCTGCGTCGCCAGCCAGGCGAGGCTGGTATTATTGCCGCCGCTACCGTGCGTCAGTATCACCAGCGGAAACTTACCGGCGGCCAGCGAGGCTGCGGGGATGGCAGAGAAACCCTGGAATACGGCATTGGCTGCCTGGGGGGTCGGCAACGCGCCGGATTCAGTGGGATAGAACCAACGCAGCGACAGGTTGCGTTGTAGATCGGCGGTAGTGATGGTCTGTGTCTGGTTACCGACGCTATAGCTCCAGCTACAGTGACTGAATAACAGGGTAAAGAGGAGACAAATAATACGCATAGCTTTAATTCCTTCAGGTTAAAGCGTTATCATCCCGTGAATCCGATTAATCCTCGTCCTCGATCACGATTTGCACCCTGGAAATATGCTGATTCCTGTCAATTTTATGCTGAGCTTCTGTTTTCTGTTGCTGCTGTTGCGTACGTTATTACGCCAGCGGGACGCGCGATTCTTTGTTGCGCTGCTGGTGCTCTGCATACTGCATTACCTGCTGGCAGGGGTTCGCGAAATCTGTCCGCATGCTTTCGTGGTGCGCTTACTGCCGGTGACAGCGATGGCGCTGCCGTTATTATGCTGGCTGGCATTACGTCAGGCTGGCGCGCAGTCGGCGCCGCTGTTATGGCTGCAGGCGCCGCTCAGCCTGATGGCGCTTTGTGTCTGGCAATGGCCGCAGGGCATTGATGCGTTGCTGCTGGTGACTTATCTGGCCTGCGCCGCGGCGATGCTGTCCGGATTAGCCAAAGGCGAGGCTGCTTTTGCGCCACAGACGCTGGCGCTTAGCAGCTGGCGTCTGATCGCGGTGATGCTGATTTGCTGTGCGCTGCTGGATCTGGCGGTCACCGCCGATATTTCGCTGTCCGATGGTCTGTGGCAGCGCGCATTATTGCTGACGGGTCAGGTGCTGCTCTGTCTGGTTATCGGCCTGGCGCTGGCCATTACCCCCGTTGTTTCACTGACTAAGCCGGAAAGTTCATCGCGCGAGGCTGACGAAAATGATGAGCAGGTGTTCGCGGCCGTCGAGCAGTTAATGCGCGACCATGCACTCTATCGCGATAGCGGGCTAAATCTGGCGAAGCTGGCACGCAAAAGCGGTATTCCGTCACGTAAAGTGTCAGCCGCGATCAATCTGATGCGTCAACAGAGCGTATCGCAATACGTCAATCAGTGGCGTATTGAAGAGGCCTGTCGACTACTAAGTCACAGTTCATTACCGATTATCGAGATTATGGAAGCGGCAGGATTTGTCACTAAATCGAATTTTAATCGCGAGTTTTTGCGTATTACCGGTAAAACGCCATCGCAATGGCGCACTGCACAGTTTGTGGCGGGCAATATATCCGGAACCCGCTGCTGACAGCAGCGCCAGTTCTGGCTTTTTATTACCAGTGCAGCTACTGTATCGGGATCGCAAAAACCGCGCCGACACTTTGCCGCCATAGGTTCCTCTTGAAATATCTTGTCTCGTTTCGCACTACGTTAAGGATCTCCCGCTACCTGTTTCGGGCGCTGGCATTAATGCTATGGACGCTGGGCGCGCTGCTGACCGCCTTTTTTATCATTAACGTCTTACACGAGAAAGAGTCGCAGGTGCGTCAGGAGTTCAGCGCCAACTACGATCAGGCGCAGTGGTATATCCATCACTCCACCGACGTCACGCGCGAGCTGAAATATATTGCGGAAAACCGTCTTAACGCTTCCGCCAACGGCCTCGGTATGCTGAATGGCGTATTCCCCGGCAAAACTACGCTGCCACAGTTTTACCCGCTGTATGCGGATTCCGACTGTTCATCGATGAGCAGCAGCTGGCGCAGCTCGCTGGAGTCACTGAGTTATTTTCTGAATTACTGGAAAACCAATTTCTCATCTGCTTATGAACTGAACCGGGTGTTCTTTATCGGCGGCGAAAGCCTGTGTCTGGCGGATTTCGCTATCGGCAGCGCTTCGATCGATCGTGAGCGGGCGCTGAAATCACTGAATGAGCGCATCTTGCGCTACCGCAACAGTAATACCGATGAGCGTAAAAACAGCCTGTACTGGATCGCCTCTGCTACCCAGCCAGGCGTCGGCTACTTCTATATGATCACCCCGGTGTATGTCGCCAATAAACTGGAAGCGCTGCTGGGGATTGAGCAGAATATCCGGCTGGATGACTTTATTGCGCCGGGCAATCTGCCGGTGGTGGCCACCATTATTGACCAGAATAATCAGCCGATTCTTTCGTCGGCGCGCAATGGCGCCAGCTTTGCTACCGATAGTTTGCCGGAAGATAAAGCGTGGTTCGGCTACCTCGATGGTTATAAGCAGCTGGTTATGAAGAAAACGCTACAGCCCTCATCACTGAGCGTGGTCTACTCCATCTCCACTGATGTGCTGGTCAGTCAGCTGAAAATGCTGATTATCAATGCGCTGTTGCTGAATTTATTAAGCGGTATTGTGCTGTTTTCACTGGCGTGGTTGTTTGAGCGCCGCATGTTTCTGCCCGCGGAGGATAATGCTCACCGGCTGGAAGAGCATGAGCAGTTTAACCGTAAGATCGTTGCCTCGGCGCCGGTCGGGATCTGTATTCTGCGCACCAGCGACGGCACCAATATCCTGAGTAATGAACTGGCGCATAACTATCTGAGTTTGCTGACCCAGGAAGATCGCCAGCGCCTGACCGAGATTATTTGCGGCCAGCAGGTTAACTTTGTCGATGTGCTGACCGGCAGCAATACCAATCTGCAAATCAGCTTTGTGCACTCCCGCTATCGCAATGAAAATGTAGCGATCTGCGTACTGGTGGATGTCAGCGCACGCGTGAAAATGGAAGAGTCGCTGCAGGAGATGGCGCAGGCGGCAGAGCAGGCCAGCCAGTCGAAATCGATGTTCCTTGCTACCGTCAGCCATGAACTGCGCACCCCACTGTATGGCATTATCGGTAACCTCGATCTGTTACAGACCAAAGCGCTGCCAAAAGGCGTTGAATCGCTGGTTACCGCGATGACGAATTCCTCCAGCCTGTTGCTAAAAATTATCAGCGATATTCTCGATTTCTCGAAAATCGAATCTGAACAGCTGCGTATTGAGCCGCGCGAATTCTCACCGCGCGAGATCATTACCCATATCGCCTCCAACTATCTGTCGCTGGTGGTGAAAAAGCGCCTGACACTTTACTGTTTTATCGACAGTAAAGTGCCGATTTCACTGGATGGCGATCCGCTGCGCTTACAGCAGGTAATCTCTAATCTGCTGAATAACGCGATTAAATTTACCCATACCGGCTGCATTATTCTCCACGCCTATGTCAAAGAGGGGTATCTGGCGTTTCGTGTGCGCGATACCGGCGTCGGCATTCCGGCGAAAGAGATTACCCGCCTGTTTGATCCTTTCTTCCAGGTCGGCACCGGTGTGCAGCGTAACTTCCAGGGCACCGGCTTAGGGCTGGCGATCTGTGAAAAGCTGATCAATATGATGGATGGCGATATCGAGGTGGATTCCGAGCCGGGGATGGGCAGCCAGTTTATTATCCGCATTCCGTTGTATAACAGTCAGGTAGTAGCGCCACCGCTGCATGAAGGTTTGCAGGATAAACAGGTCTGGCTGGAACTGCGCAATGAGTATCTCGCCAGCTTCCTTGAAAGCCTGCTGCATGAGCACGGTATTCAGGTTTATCGCTATGACGAAAGCCGTTATGGCAGCGATGATGTGATTATTACCGACTATGATTTTGTCGCACAGCGTCAGGTGCGGGCGGTGATTGAGTTTGATGGCCTGCATATTGATATGCCGCAGGAAGTCAGCAGCGGACGCTGGGTATACAGCACCGCCACGCCTCACGAATTACCGGCGCTGCTGGGCCGTATCTATCGCGTACCGCTCGATGTGCCGGAAGGTCTGGCGCTGATGCCGGCAGCGGAAGAGAGCGTCAATAACGAGGATATTCTGATCCTGGTTGTCGACGATCACCCGATCAACCGTATGCTGCTGTCCGATCAGTTAGCCTCGCTGGGCTTCCGGGTGAAAACTGCGCAGGACGGTGTCGATGCGCTGAATGTGATTAGCCGTAGCGAGATTGATATCGTACTGAGCGACGTCAATATGCCGAATATGGATGGTTATCGCCTGACGCAACGGTTACGCCAGCTGGGACAGACGTTCCCGGTGATTGGGGTGACGGCAAATGCGCTGGCGGAAGAGAAGCAGCGTTGTATGGAAGCGGGGATGGATAACTGTCTGTCGAAACCGGTGACGCTGGATACGCTACAGAAGACCTTGTCGTTTTATGCGGAGCGGGTAAGAAAGGGCAGGGAAGGGTAAAACCAGGGCGGCGATAACGCCGTCATTACAGATGGTGCAAAATTCGCAATACGGGCGGCGATAACGCCGCCCCTACGGATGGTTCTGGGTAGGGGCGGCGTTATCGCCGCCCG", "alphabet": "DNA"}, "features": [{"location": "[92:980](+)", "type": "CDS", "id": "<unknown id>", "qualifiers": {"locus_tag": ["ctg18_1"], "transl_table": ["11"], "translation": ["MSSVRPGFRTSWLPYLLVLPQLLITAIFFIWPAGEALWYSVQSVDPFGLSSHFVGLANFTQLFNDEYYLASFWTTLIFSGLVTGCGLLISLFFAALVDYVVRLKGFYQTMLLLPYAVAPAIAAVLWMFLFNPGLGLITHFLGLLGYDWNHAQNSGQAMFLVVLASVWQQVSYNFLFFFAALQSIPRSLVEAAAIDGAGPVRRFFHLSLPLIAPVSFFLLVVNLVYAFFDTFPVIDAATAGGPVQSTTTLIYKIYREGFTGLDLSSSAAQSVVLMLLVIALTVIQFRYVERKVRYQ"]}}, {"location": "[976:1822](+)", "type": "CDS", "id": "<unknown id>", "qualifiers": {"locus_tag": ["ctg18_2"], "transl_table": ["11"], "translation": ["MIENRPGLTFFSHTILILGILTILFPLYVAFVAATLDNVAIYQVPMTLIPGGHLWENISTIWHNGVSSNSAPIGVLLLNSTIMSLAITTGKISISMLSAFALVWFRFPLRTFFFWMIFITLMLPVEVRIFPTVEVIANLKLLDSYTGLTLPLMASATATFLFRQFFMSLPDELLEAARIDGASPMRFFWDIVLPLSKTNLAALFVITFIYGWNQYLWPILITSDNSMGTAVAGIRTMISSGDGSTQWNLVMAAMLMTLIPPVVVVMVMQRAFVRGLVESEK"]}}, {"location": "[1825:2899](+)", "type": "CDS", "id": "<unknown id>", "qualifiers": {"locus_tag": ["ctg18_3"], "transl_table": ["11"], "translation": ["MAGVKLQAVTKSYDGKNAVIQPLNVTINDGEFMVMVGPSGCGKSTLLRMVAGLERVTSGDIWIDSQRVTDLEPKDRGIAMVFQNYALYPHMSVEQNMAYGLKIRGMGKEQIRQRVLEAARSLELDALLQRRPRELSGGQRQRVAMGRAIVREPAVFLFDEPLSNLDARLRVQMRLELQLLHRRLNTTSLYVTHDQVEAMTLAQRVMVMNKGVVEQLGTPVEVYERPATRFVASFIGAPSMNLLEGSINHDGTRFALSPGLALPLPQAKTKWANRPLTLGVRPEHIQLSTREADGIPLVVETLEMLGADNLAHGKWGGNNVVVRLPHTERPEPGSSLWLHLPANALHFFDSITGMRLE"]}}, {"location": "[2895:3639](+)", "type": "CDS", "id": "<unknown id>", "qualifiers": {"locus_tag": ["ctg18_4"], "transl_table": ["11"], "translation": ["MINKDWPYPAIVAHRGGGKLAPENTLAAIDVGAKYGHTMIEFDARLSQDAQIFLLHDDTLDRTSNGWGVAGEQPWEKLQQLDAGGWFSREFQHEPLPLLRDVAARCQQYGMMANIEIKPTTGLDRQTGTAIALAARELWHGQTAPLLSSFSYQALEAAMQAAPELPRGLLLDEWHDNWQELTVALGCTSIHLNYRLLDAQRTAELKAAGLRILVYTVNQSERARELLNWGVDAICTDRIDTIGPDFA"]}}, {"location": "[3635:3920](-)", "type": "CDS", "id": "<unknown id>", "qualifiers": {"locus_tag": ["ctg18_5"], "transl_table": ["11"], "translation": ["MKRWLIIFAALVPLSGMANTLNSTNDPNKPGYNPSQQRMQQKMQTNQQQQMLKLKQDQQRQSQDQQRKVQEQRDSAQQRIIKTQPGSNKTSQQP"]}}, {"location": "[3640:24387]", "type": "protocluster", "id": "<unknown id>", "qualifiers": {"aStool": ["rule-based-clusters"], "category": ["NRPS"], "contig_edge": ["False"], "core_location": ["[13640:14387]"], "cutoff": ["5000"], "detection_rule": ["(CDPS or cycdipepsynth)"], "neighbourhood": ["10000"], "product": ["CDPS"], "protocluster_number": ["1"], "tool": ["antismash"]}}, {"location": "[13640:14387]", "type": "proto_core", "id": "<unknown id>", "qualifiers": {"aStool": ["rule-based-clusters"], "tool": ["antismash"], "cutoff": ["5000"], "detection_rule": ["(CDPS or cycdipepsynth)"], "neighbourhood": ["10000"], "product": ["CDPS"], "protocluster_number": ["1"]}}, {"location": "[3640:24387]", "type": "cand_cluster", "id": "<unknown id>", "qualifiers": {"candidate_cluster_number": ["1"], "contig_edge": ["False"], "detection_rules": ["(CDPS or cycdipepsynth)"], "kind": ["single"], "product": ["CDPS"], "protoclusters": ["1"], "tool": ["antismash"]}}, {"location": "[3640:24387]", "type": "region", "id": "<unknown id>", "qualifiers": {"candidate_cluster_numbers": ["1"], "contig_edge": ["False"], "product": ["CDPS"], "region_number": ["1"], "rules": ["(CDPS or cycdipepsynth)"], "subregion_numbers": [], "tool": ["antismash"]}}, {"location": "[4104:5856](+)", "type": "CDS", "id": "<unknown id>", "qualifiers": {"gene_functions": ["biosynthetic-additional (smcogs) SMCOG1274:gamma-glutamyltranspeptidase (Score: 594.1; E-value: 4.3e-180)"], "gene_kind": ["biosynthetic-additional"], "locus_tag": ["ctg18_6"], "transl_table": ["11"], "translation": ["MIKTGNMRRVSLSLMVCVCFWQGANAATPASPPVSYGVDADTFHPVKDRHGMVASVDALATQVGVDILKQGGNAVDAAVAVGFALAVTHPQAGNLGGGGFMMLRTASGRTTAIDFREMAPVRASRDMFLDAQGNADSKLSLTSHLASGTPGTVAGFALAAKKYGTMPLSRLLQPAIELARNGFVVNDALADDLNTYGKEVLINHANSKAIFYKADGTPYQKGERLVQRNLARSMGLIARQGPDAFYKGAIADDIAAEMAQHGGLITKADLAAYRAVERKPVSGSYRGYEVFSMPPPSSGGIHIVQILNILENFDLAKMGYGSADAMQVMAEAEKYAYADRSEYLGDPDFVKVPSQALTSKAYAKSLAQQIDIAKARPSSEIKPGKLAPYESNQTTHFSVVDKDGNAVAVTYTLNTYFGSGIVAGNSGILMNNEMDDFSAKPGTPNVYGLVGGEANAVQPYKRPLSSMSPTIVAKDGKTWLVTGSPGGSRIITTVLQMVVNSIDFGMNVAEATNAPRFHHQWLPDQLRVEKGFSPDTLRLLESKGQHVKVQPAMGSTQSIMIGPDGMLYGASDPRSVGDLTAGY"]}}, {"location": "[6888:7386](-)", "type": "CDS", "id": "<unknown id>", "qualifiers": {"gene_functions": ["biosynthetic-additional (smcogs) SMCOG1111:GCN5-related N-acetyltransferase (Score: 69.5; E-value: 5.5e-21)"], "gene_kind": ["biosynthetic-additional"], "locus_tag": ["ctg18_7"], "transl_table": ["11"], "translation": ["MSQIEIRHVSIEDAPAIQQLYSQPDTLAGTLQVPYPSLKLWQDRLANLRPGVHSLVACIDGQVVGQVTLEVNQSPRRRHTADFGLGVDINHRGKGVAQAMLAAITDMCDHWLAVERMELTVYCDNAAAVAVYRKFGFEVEGTGRNYALRHGEKVDVYFMARLRAQ"]}}, {"location": "[7626:9198](-)", "type": "CDS", "id": "<unknown id>", "qualifiers": {"locus_tag": ["ctg18_8"], "transl_table": ["11"], "translation": ["MTDNTALKPPGPITRLLNTIEWLGNLLPHPVTLFAILCLVIIVASGIAAGFNLSVIDPRPEGASGRAADGIVQVVNLLSAEGLQRIVSNMVTNFTSFAPLGTVLVAMIGVGIAEQSGLLSAAMRALVFSAPKRMLTFTVVFAGIISNTASELGYVVLIPLSAMLFHSLGRHPLAGLAAAFAGVSGGYSANLLLGTVDPLLSGITQNAAQIIDPAYIVGPEVNWYFMTTSTFVIAGLGTWITTSIIEPKLGKYRESDGDAPQGDLGTLTPQEKRALKGAGITLLVMTLLVSLTLIPGYGLLLNQSTGSFAGSPFLHGIVVFIMLFFAIPGYVYGRITGTLRSDRDVINAMAKSISMLSLYIVLVFFAAQFVAFFNWSNFGTIIAVKGATMLSAMDINAPLLFGCFILICGFINLMIGSSSAQWAVTAPIFVPMLMLVGYAPEVIQAAYRIGDSVTNLITPMMSYFGLIMAVAARYQRNLGIGTLVALMLPYSVMFLIGWSLLFVVWVFGFGLPVGPGAATFYNL"]}}, {"location": "[9627:10323](+)", "type": "CDS", "id": "<unknown id>", "qualifiers": {"gene_functions": ["other (smcogs) SMCOG1208:pirin domain-containing protein (Score: 207.1; E-value: 5.3e-63)"], "gene_kind": ["other"], "locus_tag": ["ctg18_9"], "transl_table": ["11"], "translation": ["MIYLRKANDRGHANHGWLDSWHTFSFANYYDADFMGFSALRVINEDIIDAGQGFGTHPHKDMEILTYVLSGVVEHQDSIGNKEQIPAGEFQIMSAGTGVRHSEYNGSKDQPLHLYQIWIIPEKTGIEPRYEQRRFDDVQGRQLVLSPDARDGSLKVYQDMTLSRWALKQGELATTEVDATRRIWIQVVKGDVQVNGQPATTSDALAIWDESTLSIQADSDAEILLFDLPPV"]}}, {"location": "[10445:11441](+)", "type": "CDS", "id": "<unknown id>", "qualifiers": {"gene_functions": ["regulatory (smcogs) SMCOG1078:LacI family transcription regulator (Score: 289.9; E-value: 4.4e-88)"], "gene_kind": ["regulatory"], "locus_tag": ["ctg18_10"], "transl_table": ["11"], "translation": ["MKKKRPVLQDVADRIGITKMTVSRYLRNPEQVSVALREKIAVALDELGYIPNRAPDMLSNATSRAIGVLLPSLTNQVFADVLRGIEAVTDAAGYQTLLSHFGYNQEKEELQLRSLLGWNIDGLILTERSHTPGSLRMIETAGIPVIEMMDSVSPCLDMAVGFDNVEAARQMTRAILAKGHRHTVYLGARLDERTLQKQRGYEIAMREAQLQPNSVMMEDASSFTAGAELMREAQRRFPATDSLFCTNDDLAVGAMFECQRQGLRVPEDMAIAGFHGHDISQVVNPQLATVLTPRERMGQQAATMLLARINGDNSVVKPQDVGFEISEGGSI"]}}, {"location": "[11580:12117](+)", "type": "CDS", "id": "<unknown id>", "qualifiers": {"locus_tag": ["ctg18_11"], "transl_table": ["11"], "translation": ["MTKNSSSHHVFILMGVSGSGKSAVANQVSYQLKSAFLDGDFLHPRANIEKMAEGHALNDDDRRPWLQSLNDAAFAMQRTNDISIIVCSALKKSYRDILRQDNDNLSFIYLQGDFETIESRLKARKGHFFKPQMLVTQFATLEEPGANEPDVLVVDINHSLEEVVAATVATIEGAIKKD"]}}, {"location": "[12122:13463](+)", "type": "CDS", "id": "<unknown id>", "qualifiers": {"locus_tag": ["ctg18_12"], "transl_table": ["11"], "translation": ["MSTATLVLTAAGSVLLLLFLVMKARMHAFVALMLVSIGAGIFSGMPLDKIADTMQKGMGGTLGFLAIVVALGAMFGKILHETGAVDQIAIRMLKAFGESRAHYAMGIAGLICALPLFFEVAIVLLISIAFAVARRTNDNLVKLVIPLFAGVAAAAAFLLPGPAPMLLASQMHVDFGWMILLGLCAAIPSMIIAGPLFGNFISRYVEFRVPADVSQPEYDSSKLPSFGFSLSLILFPLVLVGLKTIGARFTTEGSTLYQWLEFIGHPFTAILLACLVAIYGLAYRQGMDKERVMEICGSALQPAGIILLVIGAGGVFKQVLVDSGVGPALGNALTGAGLPVALACFILSAAVRVIQGSATVACLTTVGLIMPVIEVLHYSGAQMAALSICIAGGSIVLSHVNDAGFWLFGRFTGASEAQTLKTWTLMETILGTTGAVVGMIAFELLS"]}}, {"location": "[13640:14387](+)", "type": "CDS", "id": "<unknown id>", "qualifiers": {"gene_functions": ["biosynthetic (rule-based-clusters) CDPS: CDPS"], "gene_kind": ["biosynthetic"], "locus_tag": ["ctg18_13"], "sec_met_domain": ["CDPS (E-value: 4.6e-17, bitscore: 57.4, seeds: 17, tool: rule-based-clusters)"], "transl_table": ["11"], "translation": ["MEIASSRLLPAKLFTGTRYRATTAQVFPAHLRESIVAGCASEHICFLGVSLENKNFENNRFSAMLEWIAKRFSACKILIGDSIHRITLEATKGMPADEALEYGLRLGRLFIEENTHLIESFRHKLTCEFITCSEIQRCKDYNKIRLEIDNYFTRSSEFRASVELFGRKYHEKNWQGLHSAELSKRIRRSAEYFLEEFAIFACLAREGIDVMIYPGTFSSLADIAEGKFRGVSKDLEQLKFVSLRLKGR"]}}, {"location": "[14423:15017](-)", "type": "CDS", "id": "<unknown id>", "qualifiers": {"locus_tag": ["ctg18_14"], "transl_table": ["11"], "translation": ["MTEMISATILLLLIMDPLGNLPIFMSVLKHLEPKRRRVVLIRELLIALGIMLLFLFAGEKILTFLNLRTETVSISGGIILFLIAIKMIFPSQETSSTGLPAGEEPFLVPLAIPLVAGPSLLATLMLLSHQYPQQMGHLVIALMIAWGLTVVILLLSGLFLRLLGDKGVNALERLMGLILIMLATQMFLDGIRAYLKI"]}}, {"location": "[15234:16311](+)", "type": "CDS", "id": "<unknown id>", "qualifiers": {"locus_tag": ["ctg18_15"], "transl_table": ["11"], "translation": ["MVGSVLMQRMIEERDFDVIRPVFFSTSQHGQAAPEFAGKSAGKLQDAFDIDALKALDIIITCQGGDYTSEVYPKLRASGWQGFWIDAASTLRMKDDAIIILDPVNHHVIGNGLDKGIKTFVGGNCTVSLMLMSLGGLFASDLVEWASVATYQAASGGGARHMRELLSQMGMLHGHVASELSNPSSAILDIERKVTELSRAGALPVDNFGVPLAGSLIPWIDKQLENGQSREEWKGQAETNKILQPAHTIPVDGLCVRVGALRCHSQAFTLKLKKDVPLAEIEQLLAAHNDWVKVVPNDREITMRELTPAAVTGTLSTPVGRLRKLNMGPDYLSAFTVGDQLLWGAAEPLRRMLRLLVD"]}}, {"location": "[16700:18884](+)", "type": "CDS", "id": "<unknown id>", "qualifiers": {"gene_functions": ["biosynthetic-additional (rule-based-clusters) CBM_48", "biosynthetic-additional (rule-based-clusters) Alpha-amylase", "biosynthetic-additional (rule-based-clusters) Alpha-amylase_C", "biosynthetic-additional (smcogs) SMCOG1297:Pullulanase, type I (Score: 115.4; E-value: 3.1e-35)"], "gene_kind": ["biosynthetic-additional"], "locus_tag": ["ctg18_16"], "sec_met_domain": ["CBM_48 (E-value: 1.1e-24, bitscore: 81.5, seeds: 59, tool: rule-based-clusters)", "Alpha-amylase (E-value: 2.4e-14, bitscore: 48.6, seeds: 31, tool: rule-based-clusters)", "Alpha-amylase_C (E-value: 1.5e-21, bitscore: 71.6, seeds: 246, tool: rule-based-clusters)"], "transl_table": ["11"], "translation": ["MSELPDRQAINAIIAGHYADPFALLGMHQTDAGLEVRALLPDASEVWVIETSTGRQCAQLKCLDSRGFFSAVIPRRKNPFRYQLAVIWHGEQNLIDDAYRFGPLLAELDSWLLSEGTHLRPYETLGAHADVIDGVIGTRFSVWAPNAQRVSVVGEFNYWDGRRHPMRFRRESGMWELFVPAARPGQLYKFEIIDLHGQLRLKADPYAFEAQMRPETASMICSLPPKVEMAPERKAANAFDAPISIYEVHLGSWRRHTDNHFWLSYKELAEQLVPYVKEMGFTHIELMPINEHPFDGSWGYQPLGMYAPTRRFGTRDDFRDFISAAHDAGLNVLLDWVPGHFPADEFGLANFDGTQLYEHGDPREGYHQDWNTLIYNFGRREVSNYLAGNALYWMERFGIDGLRVDAVASMIYRDYSRSEGEWIPNAYGGRENLEAISFLRYTNRTLGHAASGSITIAEESTDYPGVSRPPESGGLGFWFKWNLGWMHDTLDYMKLDPVHRRYHHNLMTFGLLYNYTENFVLPLSHDEVVHGKRSILDRMPGDPWQKFANLRAYYGWMWGFPGKKLLFMGNEFAQGREWNHDTSLDWHLLEGEDNWHNGVQRLVRDLNLTYRHHKPMHQLDFDGDGFEWLVVDDHENSVFAFIRRDLEGNEVIVVANFTPVPRHDYRFGINQPGSWREILNTDAGHYHGSNLINGLLHSQPVASHQRAHSLSLTIPPLSTLWLTREGA"]}}, {"location": "[18880:20869](+)", "type": "CDS", "id": "<unknown id>", "qualifiers": {"gene_functions": ["biosynthetic-additional (rule-based-clusters) CBM_48", "biosynthetic-additional (rule-based-clusters) Alpha-amylase", "biosynthetic-additional (smcogs) SMCOG1297:Pullulanase, type I (Score: 661.2; E-value: 4.7e-200)"], "gene_kind": ["biosynthetic-additional"], "locus_tag": ["ctg18_17"], "sec_met_domain": ["CBM_48 (E-value: 3e-20, bitscore: 67.3, seeds: 59, tool: rule-based-clusters)", "Alpha-amylase (E-value: 1.5e-17, bitscore: 59.1, seeds: 31, tool: rule-based-clusters)"], "transl_table": ["11"], "translation": ["MSLMQLGQPTPTGASYDGKGVNFALFSQHAERVELCLFDVQGRETRYDLPARSGDIWHGYLPALKAGQLYGYRVHGPWQPQQGHRFNPAKLLVDPCAREVIGEVTDDPRFLCGEQEINLEDTAAIAPKSVVVADDFDWDGDFAPRIPWGSTVIYEAHVRGLTKLHPAIPAEIRGTYAALGHPVMIDYFQRLGITALELLPIASFASEPRLLRLGLSNYWGYNPLASYALDGRYASGLDQLHPLNEFQQAVKALHRAGIEVILDVVFNHTAELEAEVGPTLSQRGIDNKSYYWLNQQGEYHNWTGCGNTLNLSHPAVMLWALDCLRYWVEVCHVDGFRFDLAPVLGRTPDYDPQAAIFAAINADPLLSQVKLIAEPWDIGPGGYQVGNFPPPFAEWNDHFRDTMRRFWLHDGISNGDFARRFAASSDVFQHAGRPPSASINLITAHDGFTLRDVVSFERKHNEANGEDNNDGSNNNFSHNHGSEGLKVSLNIVERRRRSVHALLTTLLLAQGTPMLLAGDEHGHSQHGNNNAYCQDNQLTWLEWQHNDTGLFDFTAALIHLRRLIPALQQDQWWQEGDGNVQWLNANGQPLSSEEWGQGMHRLQILLSGRWLITINATEDVSDIALPAGEWRAIPPFAGDDNPILSTVWHGPAHGVSVFQKQA"]}}, {"location": "[20879:22172](+)", "type": "CDS", "id": "<unknown id>", "qualifiers": {"gene_functions": ["biosynthetic-additional (rule-based-clusters) NTP_transf_3", "biosynthetic-additional (smcogs) SMCOG1064:glucose-1-phosphate adenylyl/thymidylyltransferase (Score: 290.3; E-value: 2.6e-88)"], "gene_kind": ["biosynthetic-additional"], "locus_tag": ["ctg18_18"], "sec_met_domain": ["NTP_transf_3 (E-value: 1.5e-09, bitscore: 33.4, seeds: 297, tool: rule-based-clusters)"], "transl_table": ["11"], "translation": ["MVKLERADHLMLARQLPTQTVALILAGGRGTRLRDLTAKRAKPAVHFGGKFRIIDFALSNCINSGIRRIGVITQYQSHTLVQHIQRGWSFFNEEMNEFVDLLPAQQRFSTESWYRGTADAVTQNLDIIRRYHAQYIVILAGDHIYKMDYSRMLLDHVANDAKCTIACIPVPIAEATAFGVMAVDNENKVIDFVEKPKQPPAMPGDDTQSLASMGIYVFNADYLYQLLEEDLQLPESTHDFGKDLLPKIVASGEAFAHSFNLSCVQSDDDSPPYWRDVGTLEAYWRANLDLASVTPELDMYDTEWPIRTQMEQLPPAKFVQDRSGSHGMTMNSLVSGGCIISGSVVVHSVLFPRVRVNSFCNIDSSVLLPDVVIGRSCRLRRCVIDRACVLPEGMVIGENPDEDSRRFYRSEEGIVLVTRAMLAKLAKAAG"]}}, {"location": "[22237:23671](+)", "type": "CDS", "id": "<unknown id>", "qualifiers": {"gene_functions": ["biosynthetic-additional (rule-based-clusters) Glycos_transf_1", "biosynthetic-additional (smcogs) SMCOG1045:glycosyl transferase group 1 (Score: 71.2; E-value: 1.6e-21)"], "gene_kind": ["biosynthetic-additional"], "locus_tag": ["ctg18_19"], "sec_met_domain": ["Glycos_transf_1 (E-value: 6e-17, bitscore: 56.8, seeds: 63, tool: rule-based-clusters)"], "transl_table": ["11"], "translation": ["MQVLHVCSELFPLLKTGGLADVVGALPAAQIAEGTDTRVLLPMFPDLRKGITNTEVVAELQTFAGFVRLHFGHFNGVGIYLIEAPGLYDRPGSPYHDESQFSYTDNHLRFALLGWIGCELACGLDTWWRPDIVHAHDWHAGLACAYLAARGRPAKSVFTVHNLAYQGLFAAHHLDQIELPRAFFDMHGLEFYGQISYLKAGLFYADHITAVSPTYAREITQPEFGYGMESLLEQRLREGRLSGILNGVDPAIWDPAHDLLLGSRYNRDVLEAKAENKRQLQVTMGLKVDDKVPVFAVVSRLTRQKGLDLVLEALPGLLEQGGQLVLLGAGDAVLQQGFLAAAAEHPGQVGVQIGYHEAFSHRIIGGADVILVPSRFEPCGLTQLYGLKYGTLPLVRRTGGLADTVNDSSLENLADGIASGFTFEDSNAWSLLRAIRRAFVLWSRPSLWRFVQRQAMGMDFSWQVAALAYRDLYQRLL"]}}, {"location": "[23692:26140](+)", "type": "CDS", "id": "<unknown id>", "qualifiers": {"locus_tag": ["ctg18_20"], "transl_table": ["11"], "translation": ["MNAPFSYASPTLSVEALKNSIAYKLMFTLGKDPSVANKHEWLNATLLAVRDRMVERWLRSNRAQLSQDVRQVYYLSMEFLVGRTLSNALLAMGIYDDINRALEEMGFDLAELMEEENDPGLGNGGLGRLAACFLDSLATLGLPGRGYGIRYDYGMFKQNIIDGRQAESPDYWLEYGNPWEFQRFNTRYKVRFGGRIQHEGSRARWVETEEVLATAYDQIIPGYDTDATNTLRLWGAQASNEINLGKFNQGDYFAAVEDKNHSENVSRVLYPDDSTYSGRELRLRQEYFLVSATVQDILNRHWTMHHTFDNLADKIAIHLNDTHPVLAIPELMRLLIDEHKFTWDDAFEVTCQVFSYTNHTLMSEALETWPVDMIGKILPRNLQIIFDINDYFLKTIQEHYPDDWELLSRISIIDENNGRQIRMAWLAVVVSHKVNGVSELHSNLMVQSLFADFARLFPGRFCNKTNGVTPRRWLALANPPLSSVLDEAIGRTWRTDLSELSEIKPHIDYPTFIQDITDAKLANKKRLAEWVAKNLDIVLDPHALFDVQIKRIHEYKRQLLNVLHIITRYNRIKADPTADWVPRVNIFAGKAASAYYTAKHIIHLINDVAKVINADPQVKNKLKVVFIPNYGVSLAQIIIPAADLSEQISLAGTEASGTSNMKFALNGALTIGTLDGANVEMREHVGDENIFIFGNTTPQVEELRRKGYNSHQYYDEDPELRQALTQIATGLFSPQEPGRYRNLFDSLVNLGDHYQLLADYRSYVDTQDRVDELYRHPEEWQRRAALNIANMGYFSSDRTIQEYADEIWHISPIRL"]}}, {"location": "[26216:27725](-)", "type": "CDS", "id": "<unknown id>", "qualifiers": {"locus_tag": ["ctg18_21"], "transl_table": ["11"], "translation": ["VETKDLIVIGGGINGAGIAVDAAGRGLSVLMLEAQDLACATSSASSKLIHGGLRYLEHYEFRLVSEALAEREVLLKMAPHIAFPMRFRLPHRPHLRPAWMIRVGLFMYDHLGKRTSLPGSKGLRFGADSVLKPEITRGFEYSDCWVDDARLVVLNAQEVVKRGGEVRTRTRVTRAWRENGLWMVEAEDVDSGKTFTWRAKGLVNATGPWVKQLFDDGLKLKSPYGIRLIKGSHIVVPRVHTQKQAYILQNEDNRIVFVIPWMDEFSIIGTTDVEYKGDPKNVKIEDSEIDYLLKVFNAHFKKDLARNDIVWTYSGVRPLCDDESDSPQAITRDYTLDVRDDEGQAPLLSVFGGKLTTYRKLAEHALEKLAKYYPDAGAAWTRDCVLPGGDIAGSREDYAASLRRRYSFISEGMARHFARTYGSNTELLLKEATSLADLGENFGHEFYEAELRYLVQHEWVRELDDAIWRRTKQGMWLDEEQQARVSEWLATHLKKPALSLAS"]}}, {"location": "[27963:28284](+)", "type": "CDS", "id": "<unknown id>", "qualifiers": {"locus_tag": ["ctg18_22"], "transl_table": ["11"], "translation": ["MEQFECISVQQAEQRLTQGSALLVDIRDPQSFAIAHATGAYHLTNDSLSTLLQQTDLATPLLVMCYHGISSKSAAQYLLTQGFDQVYSVDGGFEAWHAAFPQQVEA"]}}, {"location": "[28345:29170](+)", "type": "CDS", "id": "<unknown id>", "qualifiers": {"locus_tag": ["ctg18_23"], "transl_table": ["11"], "translation": ["MMRITHFNNPRLAQAFVDYMATRGVTLRIEPGETYTLLLDDEAKAELVENELQQFVRDPTHPRYLAASWESGNTSSGLRYQHTSILASIRQRAGPLTMTVMIACVAIYILMQLVGDRSVMYWLAWPADEGQYFQLWRWFSHALLHFSLLHIVFNLMWWWYLGGAVEKRLGSGKLVVITLISALLSGWMQAKYSGVWFGGLSGVVYALMGYAWLRGERDPDSGIFLERGLMAFAILWLVIGYFGAFGLAIANAAHVTGLLVGLAMALADTRQLRK"]}}, {"location": "[29193:29952](+)", "type": "CDS", "id": "<unknown id>", "qualifiers": {"locus_tag": ["ctg18_24"], "transl_table": ["11"], "translation": ["VKQTQRHDAIIDLVRRQGYVSTEELVEHFDVSPQTIRRDLNDLADQNKIQRHHGGAALPSSSENTAWQDRKMMWSAEKARIAQRVASQIPDGATLFIDIGTTPEAVAHALLNHNNLRVVTNNLNVAMLLMAKPDFRLILAGGEVRTRDGGIMGEATLDFISQFRLDYGILGISGIDMDGSLLEFDYHEVRTKRAIIENSRCVILVADHSKFGRNAMVNLGNMSLVDQLYTDAPPPPSVMKVIEQHEVHLELC"]}}, {"location": "[29996:32741](-)", "type": "CDS", "id": "<unknown id>", "qualifiers": {"locus_tag": ["ctg18_25"], "transl_table": ["11"], "translation": ["MLIPSKLSRPSRLQNIIVRERLIARLTNINLYRLALVTSPAGYGKTTLVAQWASSQDNLGWYSLDESDNYPERFASYFMAAIQQATGGYCLRSEAMVQKRQYANLSALFSQLFVELSEWNRPLSLVIDDYHLLTSSAIHQAMRFFIRHQPDNLTLVILSRNLPSLGIANLRVRDQLLEINSQSLAFNHDEAKQFFDCRLQQPIDASHSQRLCDEVAGWATALQLIALSERQSNTPTHQSAQRLAGINASHLADYLVDEVLDCVDDVTRNFLLRSSVLRSMNDALISRLTGEENGQRLLEETERQGLFLQRMDDSGQWFNFHPLFASFLRQRCQWEMGSELHQLHHAAAEGWMAQGFAGEAIHHALAAQDKLLLRDILLRHAWSLFNHSELALLEEGLKALPWQLLVQNPRLILLQAWLAQSQHRYGEVNLLLARAEQEMAMQQAAIDIELSAEFDALRAQVAINAGKPDEAEQLANQALNILPLANYYSRIVATSVKGEVLHCKGELSQALAMMQQTDQMARQHDICHYVLWALLQQSEILIAQGYLQTAWETQQKAFDLIAAEGLEQLPMHEFLLRIRSQLLWSWSHLDEAEAAARKGLEVLANFEPQQQLQCLAMLAKCALARGDMDNARRHLNRCENLLSNGQYHSDWVTNADKPRVIYWQMTGDKVAAANWLRLTPKPADADNHFLQGQWRNIARAQILLGQYDEAEVVLDELNENARRLRLISDLNRNLLLSNALYWQTGRKSEAQKALIESLALANRTGFVSHFVIEGEAMAQQLRQLLQLNSLPEMEQRRAQRILRDINQHHRHKFAHFDETFVTRLLTHPQVPELIRTSPLTQREWQVLGLIYSGYSNDQIAGELDVASTTIKTHIRNLYQKLGVLHRQEAVQQAQQLLHLMGLGVNMGGENAAPT"]}}, {"location": "[33282:35691](+)", "type": "CDS", "id": "<unknown id>", "qualifiers": {"locus_tag": ["ctg18_26"], "transl_table": ["11"], "translation": ["MSQQKFNQARFEAALTRQWQHAGLNAAQEMNQHQWWHAVSGALAELLAAQPLAPATKKQRHVNYISMEFLIGRLTGNNLLNLGWYDQVQALLAEQQVSLSELLEEEVDPALGNGGLGRLAACFLDSMATVGQSATGYGLNYQYGLFRQSFNDGQQQEAPDDWQRHCYPWFRHNSALDVDVPLGGKVTRGDNGQHLWTPAFVMRGEAWDLPVIGYRNGVAQPLRLWQATHLHPFNLTLFNDGKFLQAEQQGIDAAKLTKVLYPNDNHQDGKRLRLMQQYFQCACSVADILRRHHLAGRKIAELADYEVIQLNDTHPTIAIPEMLRVLLDEHQMEWEAAWAITSKVFAYTNHTLMPEALERWDEKLVRSLLPRHLMIIQEINKRFKKLVDKQWPGDKAVWAKLAVLHDKQLRMANLCVVSGFAVNGVAALHSDLVVKDLFPEYYQLWPHKFHNVTNGITPRRWLKQCNPALAGLIDETLKVEWVNNLDALKALEPQADNAAFRQRYRQIKHDNKVRLANYIHRLTGITVNPQAMFDIQIKRLHEYKRQHLGLLHILHCYRQLRDNPQQDSVPRVFLFGAKAAPGYYLAKNIIYAINKVAEKINNDPLVGDRLKVVFIPDYRITAAELMIPAADLSEQISTAGYEASGTGNMKLALNGALTIGTLDGANVEIAEQVGEENIFIFGNSVDQVKALKAKGYDPLKLRKKDKHLNNLLKELENGFFSNGDKHAFDMMMHSLTTGGDPWLVLADFAAYCAAQQRVEALWRDQEAWTRTAILNTARTGMFSSDRSIRDYQTRIWQAKRQG"]}}, {"location": "[35690:37757](+)", "type": "CDS", "id": "<unknown id>", "qualifiers": {"locus_tag": ["ctg18_27"], "transl_table": ["11"], "translation": ["MDLKQLDKAATAAGIAASYINAKGQPEAIAPETKQRLLAAMGNPKPVSAAPLPAAKVFSGTRKLNLPVGGKGSFRWHLQAESGRQYQGEVNGGEMLALPPHLPPGYHQLTLTQAKQQWPCRIIVAPKRCFEPVALREGRKLWGACVQLYTVRSESNWGIGDFGDLHNMLDQIADRGGAFIGLNPVHSLYPANPESASPYSPSSRRWLNVIYIDVMRVPDFRDSAEAQRWWRQSATQQTLSKARSSEWVDYQTVSDLKITALRLAWQQFCLRDQQDKTRDHFERFITQGGGSLFSQAAYDAMHGAMLKEDATRWGWPVWPQAYQHADNAAVQTFCQKNQQEVRFWLWLQWLANRQFDECWQQSQQRKMPVGLYRDLAVGVAEGGAETWCDRELYCLQASVGAPPDILGPLGQNWGLPPMDPHVMAARGYQPFIDLLRANMASCGALRIDHVMSMLRLWWIPYGETADHGAYVYYPVEDLMAILALESQRHQCMVIGEDLGTVPVEIIGKLRDSGVYSWKVLYFEQESADRYRAPADWPRQSMASATTHDLPTLRGFWSAGDLTLGETLGLYPDKVILRGLHQQRQQQRQALLNALHQYRCVPQRTAKRAEKMAMTPELNRGMQRFIADSGSALLGLQPEDWLDMEKPVNVPGTTDQYPNWRRKLSKTLEEIFADDYVNRLLKDIDKRRR"]}}, {"location": "[37808:38384](-)", "type": "CDS", "id": "<unknown id>", "qualifiers": {"locus_tag": ["ctg18_28"], "transl_table": ["11"], "translation": ["MIRISDSAQEHFAKLLSNQEDGTQIRVFVINPGTPTAECGVSYCPPDAVEATDTELKFDKLSAFVDELSAPYLADAEIDFVTDNLGSQLTLKAPNAKMRKVSDDAPLIERVEYQLQAQINPQLAGHGGKVSLMEITDEGYAILQFGGGCNGCSMVDVTLKEGIEKELLQTFPELKGVRDLTEHQRGEHSYY"]}}, {"location": "[38442:39126](-)", "type": "CDS", "id": "<unknown id>", "qualifiers": {"locus_tag": ["ctg18_29"], "transl_table": ["11"], "translation": ["MLPMPGCCWLCLMPLALHQQGICSLCYRRLPASPLSCPRCGLPAASSDTDCGRCLQHPPPWQALVAVANYQPPLSLLVSQFKFQQITALSVMLARLILLSWLQQRRTRQLVRPEIVLAVPLHQRRAWRRGFNQADLLARRLAHWIGSDYSPQGLRRVRAADIQHHLSAAARRKNLRGAFKLEIAVAGRHIAVVDDVVTTGSTVAAISRLLQAAGAASVQICCLCRTL"]}}, {"location": "[39171:39939](+)", "type": "CDS", "id": "<unknown id>", "qualifiers": {"locus_tag": ["ctg18_30"], "transl_table": ["11"], "translation": ["MAQLNWQTTGTGKIDLVLLHGWGLNAEVWHCIIDRLSPHFRLHLVDLPGFGRSGDYGALSLDAMVDTLLPQMPERAIWLGWSLGGLVASRLALRYPQRVARLISVASSPCFTAQEQWPGIKPQTLLSFQQQLSEDFQRTVERFLALQTMGTEHARQDARLLKQVVLSQPMPSVAVLEGGLEILRTADLRAEMRTLTLPLLRIYGYLDGLVPRKAAELLDLQWPHSRSVVMEKAAHAPFVSHPEAFCQQLIDFSQA"]}}, {"location": "[39944:41642](-)", "type": "CDS", "id": "<unknown id>", "qualifiers": {"locus_tag": ["ctg18_31"], "transl_table": ["11"], "translation": ["MDIINNLIDEIYQATFPLASRERLLSHIREARAAIKTPRKPSWDEKDVVLITYADQLRESEAPTLATFSRFYQQHLRNTFNLVHLLPFFPYSSDDGFSVIDYHQVNPICGDWSDIAELHRHTRLMFDFVCNHMSAHSAWFKHFLALDEGWDDFFISMSPATDLSGVTRPRTSPLLTPFDFANGEKRFIWTTFSADQIDLNFGNPQVLIRMVDVLLDYLKKGADYVRLDAVGYMWKTPGTSCIHLQKTHQLVKLFRAIADVVAPGTVIITETNVPHKDNISYFGNGHDEAQMVYQFSLPPLVLHAIHNGSSRALRQWAASLDLGAGATTFFNFLASHDGIGLNPARGILPEVEIVALVRDLAMEGALISYKNNPDGTTSPYEINVTYMDALNKQDDDDDTRLRRFMLAHALLLAFPGVPAIYIQSILGSRNDMEGVKAAGHNRAINREKYSAAEIEQQLTAEDGLRKQVFTRLSALIQLRTRQPAFHPDIPLEILDSDNALLMLRRRSDDDQHSLLCVYNLSHRSIDTRLPEERKYRDIISGEIIDGSNPLSLPPWHYLWLKTGIT"]}}, {"location": "[41797:44131](-)", "type": "CDS", "id": "<unknown id>", "qualifiers": {"locus_tag": ["ctg18_32"], "transl_table": ["11"], "translation": ["MMNDSLSRIIASELHARAEQVEAAVRLLDEGNTVPFIARYRKEVTGGLDDTQLRQLETRLSYLRELEERRQSILKSIDEQGKLTDELAAAINGTLSKAELEDLYLPYKQKRRTRGQIAIEAGLEPLADTLWQDPSHDPEQLAAGFVDADKGVADNKAALDGARYILMERFAEDASLLAKVRHYLWKNAHLVSRVVEGKEEAGAKFRDYFDHHEALSSVPSHRALAMFRGRNEGVLQLALNADPQFDEPPRESQGEQIISEHLNLRLNNAPADSWRKAVVSWTWRIKVLLHLETELMGSVRERAEDEAINVFARNLHDLLMAAPAGMRATMGLDPGLRTGVKVAVVDATGKLVAFDTVYPHTGQAAKAAAAVASLCTKHNVELVAIGNGTASRETERFFVELQNQFPQVQAQKVIVSEAGASVYSASELAALEFPDLDVSIRGAVSIARRLQDPLAELVKIDPKSIGVGQYQHDVSQSQLAKKLDAVVEDCVNGVGVDLNTASVALLMRVAGLTKMMAQNIVGWRDENGRFQNRQQLLKVSRLGPKAFEQCAGFLRINHGDNPLDASTVHPEAYPVVERILAATRKALNELVGDPTGLRNLKAVDFTDERFGVPTVSDIMKELEKPGRDPRPEFKTAQFADGIETMNDLLPGMVLEGSVTNVTNFGAFVDIGVHQDGLVHISSLSDKFIDDPHKVVKAGDIVKVKVMEVDLQRKRIALTMRLDEQPGENNARAGGGAKTAPRDNHRPAAGKAKPKTASTPAGNSAMGDALAAAFGKKR"]}}, {"location": "[44226:44706](-)", "type": "CDS", "id": "<unknown id>", "qualifiers": {"locus_tag": ["ctg18_33"], "transl_table": ["11"], "translation": ["MSMRTKLVTREGYNKLKQELDYLWREERPEVTKKVTWAASLGDRSENADYQYNKKRLREIDRRVRYITKSLEALRVVDYSPQQDGRVFFGAWVEIENDDGETKRFRIVGYDEIFGRNDYISIDSPMARALLKKEPGDAVTVITPAGEALWYVNTIEYVA"]}}, {"location": "[44963:45212](-)", "type": "CDS", "id": "<unknown id>", "qualifiers": {"locus_tag": ["ctg18_34"], "transl_table": ["11"], "translation": ["MRNTIILSVALAFSAISSAHADTETPGVAAGSVASSSAEGSSQAKGVGAVAAIAAIALLTSGGGDGSNTGSTTTTTSTTAAK"]}}, {"location": "[45787:46507](+)", "type": "CDS", "id": "<unknown id>", "qualifiers": {"locus_tag": ["ctg18_35"], "transl_table": ["11"], "translation": ["MQENYKILVVDDDMRLRALLERYLTEQGFQVRSVANAEQMDRLLTRESFHLMVLDLMLPGEDGLSICRRLRSQSNPMPIIMVTAKGEEVDRIVGLEIGADDYIPKPFNPRELLARIRAVLRRQANELPGAPSQEEAVIAFGKFKLNLGTREMFREDEPMPLTSGEFAVLKALVSHPREPLSRDKLMNLARGREYSAMERSIDVQISRLRRMVEEDPAHPRYIQTVWGLGYVFVPDGSKA"]}}, {"location": "[46503:47865](+)", "type": "CDS", "id": "<unknown id>", "qualifiers": {"locus_tag": ["ctg18_36"], "transl_table": ["11"], "translation": ["MRRFRFSPRSSFARTLLLIVTLLFVSLVTTYLVVLNFAILPSLQQFNKVLAYEVRMLMTDRLQLEDGTQLEVPPAFRREIYRELGISLYTNAAAEESGLRWAQHYQFLSEQMAQQLGGPTDVRVEVNKNSPVVWLKTWLSPDIWVRVPLTEIHQGDFSPLFRYTLAIMLLAIGGAWLFIRIQNRPLVELEHAALQVGKGVIPPPLREYGASEVRSVTRAFNQMASGVKLLADDRTLLMAGVSHDLRTPLTRIRLATEMMSQEDGYLAESINKDIEECNAIIEQFIDYLRTGQEMQTELADLNSVLGEVVAAESGYEREIENEVMATELMVEINPLSIKRALANMVVNAARYGNGWIKVSSGSELQRAWFQVEDDGPGIEPEQLKHLFQPFVRGDSARSTSGTGLGLAIVQRIIDAHQGSLDIGVSERGGLRIRAWLPLPQQGAVALPTGSSQA"]}}, {"location": "[47898:49518](-)", "type": "CDS", "id": "<unknown id>", "qualifiers": {"locus_tag": ["ctg18_37"], "transl_table": ["11"], "translation": ["MRTNGLTPQDLVAYGITDTVEVVYNPDYETLFQEETRPGLQGYERGIQTQSGAIAVDTGIFTGRSPKDKYIVRDDTTRDTLWWCDQGKGKNDNQPLPQETWDQLKALVTKQLSGKRLFIVDAWCGANPDTRLSVRFITEVAWQAHFVKNMFIQPDDAGLASFKPDFVVMNGAKCTNPDWQQQGLHSENFVAFNLTENMQLIGGTWYGGEMKKGLFAVMNYLLPLKGVAAMHCSANVGEKGDVAVFFGLSGTGKTTLSTDPNRQLIGDDEHGWDDDGVFNFEGGCYAKTIKLSEKAEPEIYHAIRRDALLENVVVLSDGSIDFDDGSKTENTRVSYPINHIDNIVKPVSKAGHAKKVIFLTADAFGVLPPVSRLTPDQTQYHFLSGFTAKLAGTERGVTEPTPTFSACFGAAFLTLHPTQYAEVLVKRMQAADAEAYLVNTGWNGSGKRISIKDTRAIINAILQGELSTAETQTLPIFNLEMPLALEGVDSHILDPRNTYQNGEEWEAKARDLAQRFVDNFDKYTDTPAGAALVKAGPQL"]}}, {"location": "[49815:50694](-)", "type": "CDS", "id": "<unknown id>", "qualifiers": {"locus_tag": ["ctg18_38"], "transl_table": ["11"], "translation": ["MAQQDQMHRYLFENYAVRGELVNVSNTWREIIEGHDYPQPVQQLLGELLVATSLLTATLKFDGDITVQLQGDGALNLMVINGNNRQEMRGVARTQGEIAEGSTLKEMVGNGYLVITIAPEKGERYQGVVGLEGDTLAACLEDYFMRSEQLPTRLFLRTGEAEGQSGAGGILLQVLPAQDTSADDFTHLATLTETIKTAELITLPANEVLWRLYHQEEVTVYDPQDVVFKCTCSRERCGDVLKTLPQSEVDEIIEEDGEIDMHCDYCGSHYVYDAVDIAAIRNDSASGNEQLH"]}}, {"location": "[50703:51105](-)", "type": "CDS", "id": "<unknown id>", "qualifiers": {"locus_tag": ["ctg18_39"], "transl_table": ["11"], "translation": ["MKEKSAEGVRLDKWLWAARFYKTRAVAREMVEGGKVHYNGQRSKPGKLVELNAELTLRQGNDQRTVVVLAITDQRRPATEAQQLYSESAESIEKREKVALARKMNALTMPHPDRRPDKKERRDLMKFKHSGDE"]}}, {"location": "[51121:51793](-)", "type": "CDS", "id": "<unknown id>", "qualifiers": {"locus_tag": ["ctg18_40"], "transl_table": ["11"], "translation": ["MSDALNWSEIDTVLLDMDGTLLDLAFDSHFWLQHVPLTLSVKRGISIDAASQIISEKYQAVQHTLNWYCLDYWSRELDLDIRAMTWELRERATMREDTLPFLQALRSSGKRTILLTNAHPWNLEVKLAQTGLDQHLDLLLSTHTFGYPKEDQRLWQAVQQHTGFTRARTLFIDDNETILDAAKRWGIGYCLGVSNPDSARPDISFARHPTVSDYRSLLSAIAL"]}}, {"location": "[51850:53992](-)", "type": "CDS", "id": "<unknown id>", "qualifiers": {"locus_tag": ["ctg18_41"], "transl_table": ["11"], "translation": ["MSTIIIILAVMLACSIVAGCFFWYAMRHRPPMAKPLPFISPPHRKLTDEERVAVERYVESLSKRSNSSVLPGGASTPPVKLILTSQSSNVYPVTRAITRYGLSTDEPHKWRYYLDAVEVHLPPLWEQYIADENYVELIKTQSIPLVISLNGHSLTSYAYEQPTLPPMVRPLAPNASIRKEEGENIELLSVRKETREEYSLSRPDGMREALVISCALLLFFFSLIAPPLLMPWLISVGIAMIVVSCWFLYRQPTEKDLREIHCLRGAPKRWGLFGESNQGQISNISLGIIDLIYPPHWQPYVAHDLGQTTDVDIYLNRQVVRQGRFLSLQDEVRNFPVQFWRKNMVLACGSLLVLILLVSWIPLGMPLKLSMAWIKGTESIKVTAVDELEKIPLRVGDNLEVSGSGMCSVPANYQSNRSYTFMPFDCSAIYWNNAAPLPEPQSDIIDKATALQTSTNQQLHPQTATDPKLNPQLATAIQKSGMILLDDFSDLVLKTQDLCSQEQDCVRLKNALVNLGNAKDWETLVERANSGALNGMNVLLRPVSAEALENLVNTATSSFFYRETRRAAEALNSPPPGGFLIISDEGRQLVNQPQPVISLFDYNAPEQWGELQRLASMLLHTRFDAKGIITNITTDANGTQHVALHSEPDAISLWRYLATSLLLLIVSVSLVVNALLALKRIHRNRTRIIEIQRYYDHCFNHSLTAIQTVRPLF"]}}, {"location": "[54478:55045](+)", "type": "CDS", "id": "<unknown id>", "qualifiers": {"locus_tag": ["ctg18_42"], "transl_table": ["11"], "translation": ["MTRQLQKPEILNVETVARSRLFTVEAVDLTFSNGVRRVYERMRPSGREAVMIVPIIDDHLILIQEYAVGLECYELGFPKGLIDPGETVFEAANRELKEEAGFGAAALETLSKLTMAPSYFSSKMNIVVAEELYPEKLEGDEPEPMPIVRWPLENLLALLEEPDFREARNVSALFLVREWLVKQGRLNY"]}}, {"location": "[55151:57704](-)", "type": "CDS", "id": "<unknown id>", "qualifiers": {"locus_tag": ["ctg18_43"], "transl_table": ["11"], "translation": ["VKFVKYFLILAVCCILLGAGSVYGLYKYIEPQLPDVNTLKDVRLQTPMQVYSAEGDLIAQYGEKRRVPLTLQQMPPEMVKAFIATEDSRFYEHHGVDPIGIFRAASIALISGHASQGASTITQQLARNFFLSPERTLMRKIKEAFLAIRIEQLLSKDEILELYLNKIYLGYRAYGVGAAAQVYFGKNVDQLTLSEMAMIAGLPKAPSTFNPLYSHDRALSRRNVVLARMLDQNYISQSRYNEARNEPLVASYHGPEIAFSAPYLTEMVRQEMIKRYGENAYTDGFKVYTTVTRKLQTAAQESVRNNVLAYDMRHGYRGPSNVLWKVGEAAWGESEIVKSLKALPVYGPLFPAVVTSANSDEATAVMRDGSHVALGMAGMRWARPYKSDTLQGATPRSVTQVVQAGQQIWVRKVDNDWWLAQVPDVNSALVSLDPQDGAVRALVGGFDFNQSKFNRATQALRQVGSNIKPFLYTAAMDRGLTLASILNDVPISRWDAGAGSDWRPKNSPARYDGPIRLRQGLGESKNVVMVRAMRAMGVDYAAEYLQRFGFPAQNIVHTESLALGSASFTPMQLVRGYAVMANGGFLVDPYFIRKIENEQGDALFEMKPKIACAECNLPVIYGDTQKAVALSEDSVENVAVSQEGRNVAVPQPALEQVPAGQQSSGEQQYAPHVINTPLSFLIKSALNSNIFGEPGWMGTGWRAGRDLKRNDIGGKTGTTNSSKDAWFSGYGPGVVTSVWIGFDDHRRDLGRSTASGAIQDQISGYEGGAKSAQPAWDEFMQSALNGVPLQPLTPPAGVVTVNIDRSTGKLANGGGNSRPEFFIDGTQPTEYSVHDVGTTMMDNGESKELF"]}}, {"location": "[57857:58685](+)", "type": "CDS", "id": "<unknown id>", "qualifiers": {"locus_tag": ["ctg18_44"], "transl_table": ["11"], "translation": ["MAFQTWQIGLDIQNGQLCALGIQRRRNGWQLRHWWQHALPQDTLRNGVLQRSADLTAVLQCWRQQLPRQISLRVGFPPQLVLQRHIDLPRQLVAEPERSSYVRAAARRFFPIELDALALDYRELPHPSGQLCVTAARREVLEQWLACFSHAGLLPQVFELTAAALRSLSQGLRLDPAATLIHRLADHWLWFSPQNSQQPCGWCSHDEASDYQALRLRYLPDSGVIYYSAVEADQLPDKTRDLLPLKALQMIQPPLPQYSGCFALATGLALRPEDQ"]}}, {"location": "[58684:59230](+)", "type": "CDS", "id": "<unknown id>", "qualifiers": {"locus_tag": ["ctg18_45"], "transl_table": ["11"], "translation": ["MVWVNLLPWRQQQLIKRRRSGLLAILALLLPGMTALLMLYQQLSANNLHWRQRVNQLQAAMAQADGLTQKLAAAQQQQHDLLARQQEQQRQQLRNQQWLQFARALPQLMPQTLWLTSLQQAISGFYISGISHQLEDVAAFRQQLSRQPLFQQVSHGSIERQSGGAMQFSLHASLQPELAHE"]}}, {"location": "[59222:59717](+)", "type": "CDS", "id": "<unknown id>", "qualifiers": {"locus_tag": ["ctg18_46"], "transl_table": ["11"], "translation": ["MSEWLLRWQYAPRHWQWLTVLGVPLLLLIFSAWWWLQPLRSQRQLLTTQYQQLHQHYQARMAQLSAQPTLLMQQQQNQQLLITLQSTAPTAFSLPALMADGVALEKWQPDAQGGELMLLLSWPQFQHTLAYLASRQPPVVINTLLLQRSGEQLRATFSLGIHDD"]}}, {"location": "[59706:60105](+)", "type": "CDS", "id": "<unknown id>", "qualifiers": {"locus_tag": ["ctg18_47"], "transl_table": ["11"], "translation": ["MMISRQPARLLWLLWLLSGVAVARDPFAPAETASCLQPAPALTQWRLQGIIGRADDYRGWLLSPQGQVVTVASTGDFLLYPWEVSEINGVAIHLQVAQRCEQQRFTLRLKGRDYEMDNHRDTGAAESTGPQQ"]}}, {"location": "[60046:61294](+)", "type": "CDS", "id": "<unknown id>", "qualifiers": {"locus_tag": ["ctg18_48"], "transl_table": ["11"], "translation": ["MKWIIIVILVLLSPPGRSSEAPISLAFDDAPVERVLQALADYQQLNLMVAPGVEGTLSLRLNEVSWQQALKLITRMAKLTIETEGNVMLVYPESWQQEKQQREALRSEQQQLTLPLETRTLTLQYADATTVNNSLLAQQAKLMTPRGSVTVDTRTNALLLRDTPAALQQAAQWVQALDVPLEQIELAAHIVTISEENLRELGVSWGMSSEEQITRALRTSQLGIDLGVSKPTFTAGFHLARLDGRLLDLELSALERENQIEIIASPRLFTSHQQPASIKQGTEIPYEVSSGSNGATTIEFKEAVLGMEVTPSVQPNERIMLKLRISQNVPGRNLHSGEIEVLTIDKQEIETQISLKDGQTLALGGIFQQQNTTGRDKVPLLGDIPLLGALFRHDVRQQKRRELVIFITPRLIRDE"]}}, {"location": "[61818:62340](+)", "type": "CDS", "id": "<unknown id>", "qualifiers": {"locus_tag": ["ctg18_49"], "transl_table": ["11"], "translation": ["MAEKRNIFLVGPMGAGKSTIGRQLAQQLNMEFFDSDQEIERRTGADVGWVFDVEGEEGFRDREEKIINELTEKQGIVLATGGGSVKSRETRNRLSARGVVVYLETTIEKQLARTQRDKKRPLLQVDSPPREVLEALANERNPLYEEIADVTIRTDDQSAKVVANQIINMLEKN"]}}, {"location": "[62531:63620](+)", "type": "CDS", "id": "<unknown id>", "qualifiers": {"locus_tag": ["ctg18_50"], "transl_table": ["11"], "translation": ["MERITVTLGERSYPITIAAGLFNDPASFWPLKAGDQTMLVTNQTLAPLYLDKLRNLLESAGVKVDQVILPDGEQYKTLSVMDEVFTALLEKPHGRDTTLIALGGGVIGDLTGFAAASYQRGVRFIQVPTTLLSQVDSSVGGKTAVNHPLGKNMIGAFYQPASVVIDLDCLQSLPPRELASGLAEVIKYGIILDADFFDWLEQNLDALLALDGVAMAYCIRRCCELKAEVVAADERETGLRALLNLGHTYGHAIEAHMGYGNWLHGEAVSAGMVMAARTAERLGQFSSADTDRIITLLKRAGLPVEGPQSMQSHDYLPHMMRDKKVLAGELRLVLPLAIGKAEVRGGVAHDIVLAAIEDCQKS"]}}, {"location": "[63735:64731](+)", "type": "CDS", "id": "<unknown id>", "qualifiers": {"locus_tag": ["ctg18_51"], "transl_table": ["11"], "translation": ["MDEFKPEDELKPDTSDRRPVRSRKTSSAPKVAISRQHMMMGIGILVLLLLVIGIGSALNGPGDDQKAQQPVSGNTSNAGNAPSGGEKSIDLSGSSSISGQPAGQQPAADTAANSAGNSQQISVPPVSPTPTQAEPVQTPPGQQRVELPGDLNSALSSQQDQVNAAAQGATNSGSSLPTAPATVASGQQNQATSPASKPAQHPATAQQHKPAATHKPTASKPAAQPASKTAATASHTPATSSSASAPGGNYTLQLSSASRSDTLNAWAKKQNLAGYHVYKTTRNGQPWYVLVSGSYATPADAKRAVAALPAEVRAQSPWVKPVSQVKKESVN"]}}, {"location": "[64951:65764](+)", "type": "CDS", "id": "<unknown id>", "qualifiers": {"locus_tag": ["ctg18_52"], "transl_table": ["11"], "translation": ["MKKNRAFLKWAGGKYPLLDDIRHHLPQGECLVEPFVGAGSVFLNTDYERYILADINSDLINLYNIVKTRTVEFINDARQLFTPEANDAEFFYARRTEFNASQDPYRRAVLFTWLNRHCYNGLCRYNLSGEFNVPFGRYRKPYFPEDELYWFAERAQKATFVCESYDVTLTNARAGSVVYCDPPYAPLSATANFTAYHTNSFSMREQQHLAELATKLWQESGIPVLISNHDTALTRLWYQDAQLHVVKARRSISRSISGRSKVDEILALYS"]}}, {"location": "[65839:66526](+)", "type": "CDS", "id": "<unknown id>", "qualifiers": {"locus_tag": ["ctg18_53"], "transl_table": ["11"], "translation": ["MKRFLLAPSILAADFARLGEDTAKALAAGGDVVHFDVMDNHYVPNLTMGPMVLKALRDYGITAPIDVHLMVKPVDSLIPEFAKAGASYITFHPEASQHVDRSLQLIKEHGCKAGLVFNPATPLSYLDYVMDKVDIILLMSVNPGFGGQSFIPATLDKLRQARKLIDNSGYDIRLEVDGGVKIDNIGEIAAAGADMFVAGSAIFGHPDYKKVIDDMRNELEKSHHGSFH"]}}, {"location": "[66509:67187](+)", "type": "CDS", "id": "<unknown id>", "qualifiers": {"locus_tag": ["ctg18_54"], "transl_table": ["11"], "translation": ["MAHFTDIRALAFDLDGTLVDSAPGLASALDQALQAMQLPAAGVERISTWIGNGADIMVERALSWALGQPPHEDQARDARVLFDKFYAQTVESGSTLFPHVASTLVALSARNIPLAVVTNKPTPFVAPLLQSLGIAQHFSLIIGGDDVVVKKPHPAPLFLVLGTFGLLPQELLFVGDSRNDILAAQAAGCPCVGMTFGYNYGESITTSNPGLALDDFNDLLPALGL"]}}, {"location": "[67205:68210](+)", "type": "CDS", "id": "<unknown id>", "qualifiers": {"locus_tag": ["ctg18_55"], "transl_table": ["11"], "translation": ["MSKPIVFSGAQPSGELTIGNYMGALRQWVQLQDDFHCIYCIVDLHAITVRQDPVALRKATLDTLALYLACGIDPSKSTIFVQSHVPEHTQLSWILNCYAYFGELSRMTQFKDKSTRYEENINAGLFDYPVLMAADILLYQTNQVPVGEDQKQHLELSRDIASRFNALYGDIFKVPEPFIPKSGARVMSLLEPTKKMSKSDDNRNNVIGLLEDPKSVVKKIKRAVTDSEEPPVVRYDIKEKAGVSNLLDILSGVTGKTIAELEQEFEGKMYGHLKGAVADAVSGMLTDLQARFHSVRNDEAFLEQVMRDGAAKARAHAQQTLKKVYEAVGFVAQP"]}}, {"location": "[68350:69634](+)", "type": "CDS", "id": "<unknown id>", "qualifiers": {"locus_tag": ["ctg18_56"], "transl_table": ["11"], "translation": ["MRSAQLKGINNLRLPGRDGRWQIAIDDGKITRITPQPQNSEQDADMLDAEGGLAYPPFVEPHIHLDTTQTAGEPAWNQSGTLFEGIERWAERKATLTHEDVKQRAKQTLKWQIANGIQYVRTHVDVSDPTLTALKAMLEVKAEMAPWVAVQIVAFPQEGILSYPDGEALLEEALRLGADVIGAIPHFEFTREYGVESLHKAFALANKYQRLVDVHCDEIDDEQSRFVETVAALALRDQMGARVTASHTTAMHSYNGAYTSRLFRLLKLSGINFVANPLVNIHLQGRFDSYPKRRGITRVKEMLEAEINVCFGHDDVFDPWYPLGTGNMLQVLHMGLHVCQLMGYGQIDSGIDLITHHSAQTMQLDDYGIEVGNSANLVILAAESGFDAVRRQVATRYSIRHGRVIAATKPAQSEIFLEERETVSFRR"]}}, {"location": "[69673:70855](-)", "type": "CDS", "id": "<unknown id>", "qualifiers": {"locus_tag": ["ctg18_57"], "transl_table": ["11"], "translation": ["MTNRNRLLLTWISFFSYALTGALVIVTGMVMGNIAEYFQLPVSQMSNTFTFLNAGILIAIFLNAWLMEIVPLKRQLIFGFVLMILAVAGLMTSHNLSIFSLCMFVLGVVSGITMSIGTFLITHLYEGRQRGSRLLFTDSFFSMAGTIFPIIAGVLLARHLPWYWVYACIGLIYVAIFALTLITDFPALGKQAHSDKPVAKEKWGVGVLFLSVAALCYILGQLGFISWVPEYATKTMGMDIVSAGQLVGNFWTAYMVGMWVFSFVLRFFDLQRILLVLAGLATLLMYWFVSSNDASMLKWIIMILGFSSSAIYTTIITLGSLQTKVSSPKLVNFILTCGTVGTMLTFVVTGPIVAEGGAHAALATSNGLYAVVFVMCLLLGFVTKHRSHGHVTH"]}}, {"location": "[71129:71702](+)", "type": "CDS", "id": "<unknown id>", "qualifiers": {"locus_tag": ["ctg18_58"], "transl_table": ["11"], "translation": ["MLKRTLTAIATVLALSTLSASAFAAKGDTHVLLTTSAGNIELELDNQKAPISVKNFVDYVNNGFYNNTTFHRVIPGFMLQGGGFTADLQQKSVNPPIKNEADNGLRNVRGSIAMARTAEKDSATSQFFINIADNAFLDHGQRDFGYAVFGKVVKGMDVADKISQVKTDNVGPYQNVPTTPVVILSAKVLP"]}}, {"location": "[71783:71954](+)", "type": "CDS", "id": "<unknown id>", "qualifiers": {"locus_tag": ["ctg18_59"], "transl_table": ["11"], "translation": ["VNQKLTEKQKAALWLQYHNANFQASNRLEGYEIETVTLSPAEAAERLKTLRRHYER"]}}, {"location": "[71943:72537](+)", "type": "CDS", "id": "<unknown id>", "qualifiers": {"locus_tag": ["ctg18_60"], "transl_table": ["11"], "translation": ["MSANAMSERDPYFWQDIRVLKNRLQIREAHRLQQAELELSALRAATIELGAAGFGFPHLRALHRTLFQDLYDWAGELRHIDIYMDDTPFCHFEYIEKEGNALMAALEAENNLADLPYDQFIARLAHYYCEINMLHPFRDGNGRAQRLFFEQLALHAGYLIQWQYADRDSWLKANRDGVSGDLRGLSDIFGKVVSTPE"]}}, {"location": "[72586:73162](+)", "type": "CDS", "id": "<unknown id>", "qualifiers": {"locus_tag": ["ctg18_61"], "transl_table": ["11"], "translation": ["MLLLIDNYDSFTWNLYQYFCELGSEVCVRRNDQITLDEIAALQPAHLVISPGPCTPDESGISLAAIRHFAGKLPILGVCLGHQAIAQAFGARVVRARQVMHGKTSAIEHHDRGVFSGLNHPLTVTRYHSLIVEQQSLPDCFEVTAWSLRDQQPDEIMGLRHKTLPLEGVQFHPESILSEQGHQLLDNFLKQ"]}}, {"location": "[73250:74471](+)", "type": "CDS", "id": "<unknown id>", "qualifiers": {"locus_tag": ["ctg18_62"], "transl_table": ["11"], "translation": ["MAAEKMTVTRATFDEVILPVYAPAQFVPVKGKGSRVWDQQGKEYIDFSGGIAVTALGHCHPALVETLKSQGETLWHTSNVFTNEPALRLASKLIAATFADRVFFGNSGAEANEAAFKLARYYAASRHSPYKSKIIAFHNAFHGRTLFTVSVGGQPKYSDGFGPKPADIVHVPFNDLAAVKAVIDDHTCAIVVEPIQGEGGVMPATPEFIQGLRELCDQHQALLVFDEVQSGMGRSGKLFAYEHYGIAPDILTTAKALGGGFPVSAMLTTNEIAAVMAPGVHGTTYGGNPLACAIAETALDIINSDEVLSGVETRRQQFVAALKAIDAKLDLFSDIRGKGLLIGAELKPQHTGKARDILNAAAAEGVMILNAGTDVIRFAPSLVIEPTDITEGMARFALAVEKVLAK"]}}, {"location": "[74501:76577](-)", "type": "CDS", "id": "<unknown id>", "qualifiers": {"locus_tag": ["ctg18_63"], "transl_table": ["11"], "translation": ["MWRRIIYHPEVNYALRQTLVLCLPVAIGLLLGGLQQGLLFSLVPACCNIAGLDTPHKRFFKRLIIGGGLFALSSFLIQWMTQHSIPLPAILFTMAMLLGFLGEISPLHARLLPASLIAGIFTLSLIGHMPIWQPPLLYILGTIWYGAFNWLWFWLWKEQPMRESLSLLYRELADYCDAKYSMLTKLTDPEKALPPLLARQQKAVDLITNCYQQMHMLSANRDNHHKRLTRAFQVALDLQEHIAVSLHQPEEVQKLVEQSHAEAVIRWNAQVIAARLRQLADDILYHKLPERFSMDKQLQALEKIARQHSENPVGNFCYYHFSRIARVLRTQRPLYQRDLMADRQRRLPVIPALKSYLSLKSSALRTAARFAVMLMFGSSMALFFNIPKPYWILMTIMFVSQNGYSATRVRIQHRALGTLAGLVIAAATLRFNVAEGWVLLAMLGITLVSYLFIRKYYGWATIGFTVTAVYSLQLLTLAGSQFLLPRLLDTIMGCLIAFGGMVWLWPQWQSGLMRRNAHDALGTYQDALQMLLGSEQSADKLAYQRMRVNQAHNALFNSLNQAMQEPGFNDRYLSDMKLWVTHSQFIVEHINAMTILAREHTMLTPALAERYLQSCEIALQRCQQRLEYDGPGSDSNILEAPENAEQGPTTIMERHVKRILGHLGVMHTISSLAWSQRPQHGQWLVRKLRKS"]}}, {"location": "[76642:77275](-)", "type": "CDS", "id": "<unknown id>", "qualifiers": {"locus_tag": ["ctg18_64"], "transl_table": ["11"], "translation": ["MVLGKPQTDPTLEWFLSHCHIHKYPSKSTLIHQGEKAETLYYIVKGAVAVLIKDEEGKEMILSYLNQGDFIGELGLFEEGQERSAWVRAKTACEVAEISYKKFRQLIQVNPDILMRLSSQMARRLQVTSEKVGNLAFLDVTGRIAQTLLNLAKQPDAMTHPDGMQIKITRQEIGQIVGCSRETVGRILKMLEDQNLISAHGKTIVVYGTR"]}}, {"location": "[77584:77989](+)", "type": "CDS", "id": "<unknown id>", "qualifiers": {"locus_tag": ["ctg18_65"], "transl_table": ["11"], "translation": ["MQARVKWVEGLTFLGESASGHQVLMDGNAGDKAPSPMEMVLMSAGGCSAIDVVSILQKGRNDVTDCEVKLTSERREEAPRIFTHINLHFIVSGKALSDKAVARAVDLSAEKYCSVAIMLGKGVEITHSYEVIAL"]}}, {"location": "[78033:78507](-)", "type": "CDS", "id": "<unknown id>", "qualifiers": {"locus_tag": ["ctg18_66"], "transl_table": ["11"], "translation": ["MNSDIYMKIQGIEGESQDANHKGWITISSFEWSANQPVNSQGGTIGRVEYQDLHVQTMVDKATPAIMRYMSNGKPIEKVEISTCHANDGQVEYLRITLQDVLITSAYYHGSGHGSKVAISYKFRAGKVGQQYWEMTASGARGTESASGWDIKKQCDI"]}}, {"location": "[78580:79084](-)", "type": "CDS", "id": "<unknown id>", "qualifiers": {"locus_tag": ["ctg18_67"], "transl_table": ["11"], "translation": ["MQLRFLKVTGLTKYKLLLIAIIIIFSGFGVKLLLPTKIVDVHYLEGYKKRYYIIVENFPITDSGKKNWWKNNKNTLAEKYGIPVGKEDFDITFWISEYQDGSYRSRGNGDLICFDDMKVKANCIDKENRPLQISYYYNQHKTMFHYNQENILHYENDQTGESYKLRF"]}}, {"location": "[79040:79838](-)", "type": "CDS", "id": "<unknown id>", "qualifiers": {"locus_tag": ["ctg18_68"], "transl_table": ["11"], "translation": ["METATGKPPAATALMLPAFIYQTQRKMDDTDAADMRCGDLSQNCLQHHFALRDISTRVNPFTYPDRQHSARLLFDEFRSLSDTFSRVGEYKSIMRKMIDHMQSNTGDQFSDPLLDKALAEHSSMESSQQAIREAIVKIMNNKSSSSHAQQIETFKSTIGESWLPRFNNAKDRINGLGISVHDTWATHITLKSLNISGNRYRAEIHYRVQDHFGLDDDDIKDWFYRQFRIFRIWFTLQRWEGYGFCPFITEMNATKILEGNGFDKI"]}}, {"location": "[80023:80893](-)", "type": "CDS", "id": "<unknown id>", "qualifiers": {"locus_tag": ["ctg18_69"], "transl_table": ["11"], "translation": ["MSARHPVIAVTGSSGAGTTTTSLAFRKIFQQLNLHAAELEGDSFHRYTRPEMDMAIRKARDLGRHISYFGPEANDFGLLEQTFIEYGVNGSGKSRKYLHTYDEAVPWNQVPGTFTPWQPLPEPTDILFYEGLHGGVVTQQHNVAEKVDLLVGVVPIVNLEWIQKLVRDTSERGHSREAVMDSVVRSMEDYINFITPQFSRTHINFQRVPTVDTSNPFAARDIPSLDESFVVIHFRGLEDIDFPYLLAMLQGSFISHINTLVVPGGKMGLAMELIMAPLVKRLMEGKKIE"]}}, {"location": "[80976:81195](-)", "type": "CDS", "id": "<unknown id>", "qualifiers": {"locus_tag": ["ctg18_70"], "transl_table": ["11"], "translation": ["VIIPWQQLTPEALENLIESFVLREGTDYGEQERSLAGKVEDVRRQLKSGEIVLVWSELHETVNIMPRTRIRE"]}}, {"location": "[81198:82215](-)", "type": "CDS", "id": "<unknown id>", "qualifiers": {"locus_tag": ["ctg18_71"], "transl_table": ["11"], "translation": ["MDRTSPLKINIPPGDNDAFVPMPGMRNPHLQTLLPRLIRRRIILQPHWQRLELPDGDFVDLAWSEDPAQAQDKPRVVLFHGLEGSFHSPYAHGLLQAWKDRGWLGVVMHFRGCSGEPNRLRRIYHSGETSDASYFLQWLRDSWGKVPTAAAGISLGGNMLACLLGEQGESCLLDAAVVVSAPLMLEPCSIRLEQGFSRVYQRYLLNLLKQNAERKLLRWPGTLPVDLSQLRALRKLRDFDNAITARAHGFSDATDYYRRCSALPLLPAVRKPLLIIHAQDDPFMTGEVIPDLATLPANIEYQLTENGGHVGFVAGTLRKPEMWLEQRIPQWLSYYLDN"]}}, {"location": "[82272:82875](+)", "type": "CDS", "id": "<unknown id>", "qualifiers": {"locus_tag": ["ctg18_72"], "transl_table": ["11"], "translation": ["MELSLFLSMLGFLWVAAITPGPNNMLLTASGANFGFLRSLPLMIGIMLGMQAMLLLVAFGVGGLLLLYPSLHLILKIAGSLYLLWLAWKIGTASYEKLETGDGPAAPMPFWQGGLLQLINPKAWLMALGAVASFSLAGDAYRSSVMAISIGIVSVNIISGVIWLGFGTLIGRILRSRRAWAIFNISMGILTAACVLLIWH"]}}, {"location": "[82876:83857](-)", "type": "CDS", "id": "<unknown id>", "qualifiers": {"locus_tag": ["ctg18_73"], "transl_table": ["11"], "translation": ["MSIDKVARLAGVSTATVSRVLNQHPGVKPETREKVLSAIAFCNYQPNLLARQLRTSQSRMLLVLVPGITNPFCSLVVRGIEEEAELHGYHILLCNSESRLTRESAYLALLSGKVVDGVITMDAISCLPGLTALIGDSPWVQCAEGDPAYNGSSVTIDNRAAATAVVHHLAAKGRRRIALINTDMRYLYSHQREAGYRQTLEALGLNWCHVEYVDEVDYNAGCAAMTRMLQLPQPPDAIFAVSDVLAGGALHSARRAGLVVPQDLAVMGFDGVPFSAVTSPPLTTIEQPMHQLGVRSVQLLLARIKNHRVAVVHEVLDWKLVERGSA"]}}, {"location": "[84105:85089](+)", "type": "CDS", "id": "<unknown id>", "qualifiers": {"locus_tag": ["ctg18_74"], "transl_table": ["11"], "translation": ["MAGRKWRLSWVAAALSLAALNAQAVDVTIAYQTSAEPAKVAQADNTFARESGANVDWRKFDSGSSVVRALASGDVQIGNIGSSPLAVAASQQVPIEVFLLASQLGNSEALVVKKGITKPQDLIGKRIAVPFISTTHYSLLAALKHWGIKPGQVQILNLQPPAITAAWQRGDIDGAYVWAPAVNELEKEGHVLTDSAQVGEWGAPTLDVWVVRKDFAQQHPEVVTAFARSALAAQKAYLDNPEQWLKQPDNLNKLSRLSGVPNEQVPGLVKGNTYLTAARQVSQLAQPVDKAILDTAQFLKEQGKVPQVASDYRDYVTDRFVKPLAEQ"]}}, {"location": "[85098:85863](+)", "type": "CDS", "id": "<unknown id>", "qualifiers": {"locus_tag": ["ctg18_75"], "transl_table": ["11"], "translation": ["VLSVSDLHARYDGRLALQDINLSIDSGELLVVLGPSGCGKTTLLNLIAGFLPAESGSITLDGQPISGPGAERGVVFQHEGLLPWRNVLDNVAFGLQLAGVAKRQRRAIAQRMLKKVGLEGAEKRFIWQLSGGMRQRVGIARALAADPQLLLLDEPFGALDAFTREQMQELLLTLWRDSGKQVLLITHDIEEAVFLASELVLLSPGPGRIIERLSLDFGRRYAAGESCRAIKSDPEFIARREYVLSRVFQQREVF"]}}, {"location": "[85862:86690](+)", "type": "CDS", "id": "<unknown id>", "qualifiers": {"locus_tag": ["ctg18_76"], "transl_table": ["11"], "translation": ["MSSLINDKLATRRSRRRWPFSHQLTLSMITLLVLLFIWWSVTALKLISPLFLPAPQQVLHQLLTIASAQGFMDATLWQHLGASLTRILIALFAAALTGIPVGIAMGLNATLRGILDPLIELYRPVPPLAYLPLMVIWFGIGETSKILLIYLAIFAPVALSALAGVKSAQQVRLRAAQSLGASRWQVLWHVVLPGALPEILTGLRIGLGVGWSTLVAAELIAATRGLGFMVQSAGEFLATDVVLAGIAVIAVIAFTLELGLRALQRRLTPWHGVTQ"]}}, {"location": "[86686:87538](+)", "type": "CDS", "id": "<unknown id>", "qualifiers": {"locus_tag": ["ctg18_77"], "transl_table": ["11"], "translation": ["MNERLTITALGPYIGALVENLNLSRPLSDGQFEQLYHALIRHQVLFFRDQPLTPHQQRALAARFGDLHIHPVYPHADGVEEIIVLDTHDNNPPDNDNWHTDVTFIETPPAGAILAAKHLPETGGDTLWASGIAAYQALSAPVKTLLSGLQAEHDFTKSFQEFKHRGSEEEHARWRKAVASNPPLLHPVVRTHPVSGKQALFVNEGFTTRIVDLSQKESDALLGFLFAHITKPEFQVRWRWQQDDVAIWDNRVTQHYANADYLPQRRIMHRATILGDKPYYRVG"]}}, {"location": "[87574:89479](-)", "type": "CDS", "id": "<unknown id>", "qualifiers": {"locus_tag": ["ctg18_78"], "transl_table": ["11"], "translation": ["MIVFSSLQIRRGIRVLLDNATATINPGQKVGLVGKNGCGKSTLLSLLKNEISADAGNFSFPAGWALAWVNQETPALNLPAIEYVIDGDREYRQLEAELQHANDINDGHAIATLHGKLDAIQAWTIQSRAASLLHGLGFSQEQLQRPVSDFSGGWRMRLNLAQALLCRSDLLLLDEPTNHLDLDAVIWLERWLKGYPGTLILISHDRDFLDPVVDKILHIEQQSLYEYTGNYSSFERQRATKLAQQQSLFEHQQEKVAHLQSYIDRFRAQATKAKQAQSRIKMLERMELIAPAHVDNPFTFSFREPESLPNPLLKMEKVSAGYGDRVILNSIKLNLVPGSRIGLLGRNGAGKSTLIKMLAGELAPLQGDIGLAKGIKLGYFAQHQLEFLRADESPLQHLSRLAPKVLEQQLRDYLGGFGFRGDQVTEITARFSGGEKARLVLALIVWQRPNLLLLDEPTNHLDLDMRQALTEALIDFEGALVVVSHDRHLLRSTTDDLYLVHDGKVETFEGDLEDYQQWLSDLQKQQAQQDAAPKLENGNSAQSRKDQKRREAELRTQTQPLRKQITQLEKQMEKLNAQLAAAEEKLADTAIYEQSRKADLTAALQSQAESKSALEECEMAWLDAQEQLEQMLAE"]}}, {"location": "[89604:90156](+)", "type": "CDS", "id": "<unknown id>", "qualifiers": {"locus_tag": ["ctg18_79"], "transl_table": ["11"], "translation": ["MSQPVKVLLLYAHPESQDSIANRVLLQPAGQLANVTVHDLYAHYPDFFIDVNYEQQLLREHQVVVFQHPLYTYSCPALLKEWLDRVLSRGFASGVDGNVLEGKYWRSVVTTGEPEAAYHQEGLNRYPMSEIMRPFELTAQMCRMHWMTPMIIYWARRQTPEVMKNYARAYSDWLASPLPHGGL"]}}, {"location": "[90156:91962](+)", "type": "CDS", "id": "<unknown id>", "qualifiers": {"locus_tag": ["ctg18_80"], "transl_table": ["11"], "translation": ["MEGQTLLTAGVLYLFAAVVAVPIAARLGIGAVLGYLLAGIAIGPWGLGFISDVEEILHFSELGVVFLMFIIGLELNPSKLWQLRRSIFGVGAAQVIFSAAVLGGLLWLTDYSWQAAMIGGIGLAMSSTAMALQLMRDKGMNRNESGQLGFSVLLFQDIAVIPALALVPLLAGGDSGHIDWIKVGMKVLAFVGMLIGGRFLLRPIFRFIAASGVREVFTAAALLLVLGSALFMDLLGVSMALGTFIAGILLAESEYRHELEIAIEPFKGLLLGLFFISVGMALNLGVLYTHILEILIGVVALVAVKIAVLYVLSRIYGLRSSERLQFAGVLSQGGEFAFVLFSAASSAKMFSGDQLPLLLVTVTLSMMTTPLLMQGIDKILTRRFNDTDDHDEKPFVEDDKPQVIVVGFGRFGQVVGRLLMANKKRITVLERDISAVSLMRKYGYKVYYGDATELELLRAAGAESAQSIVITCNAPEDAMTIVHLCQQHFPHLQILARARGRVEAHELLQAGVTQFSRETFSSALELGRKALMTVGMHPHQAHRAQQHFRRLDMRMLRELMPNHGDSAQISRVKEARRELEDIFQTEMQHERRQYDGWDEFE"]}}, {"location": "[92102:92297](+)", "type": "CDS", "id": "<unknown id>", "qualifiers": {"locus_tag": ["ctg18_81"], "transl_table": ["11"], "translation": ["MRKRFIAGAVCPHCQEKDTLALWRENNVDVVECVKCGHQMREADKQVRDQVRTSEQVIGIFHPE"]}}, {"location": "[92448:93003](+)", "type": "CDS", "id": "<unknown id>", "qualifiers": {"locus_tag": ["ctg18_82"], "transl_table": ["11"], "translation": ["MKVAKDLVVSLAYQVRTEDGVLVDESPVSAPLDYLHGHGSLISGLEKALEDHVVGDKFDVHIASNDAYGQYDDNLVQRVPKDVFMGVDELQVGMRFLAETDQGPVPVEITEVEDEHVVVDGNHMLAGQNLNFNVEVMAIREATAEELAHGHVHGEGGHHHDHDHDHDHDHGNGGCGTGGCGCSH"]}}, {"location": "[93062:93281](-)", "type": "CDS", "id": "<unknown id>", "qualifiers": {"locus_tag": ["ctg18_83"], "transl_table": ["11"], "translation": ["MQQSLFEQRLEMLESKLAFQEHTIDELNQTVVQHELEMAKMREQLRLMLDKLKAAAPSMIASQSEEVPPPHY"]}}, {"location": "[93569:94397](+)", "type": "CDS", "id": "<unknown id>", "qualifiers": {"locus_tag": ["ctg18_84"], "transl_table": ["11"], "translation": ["MKSLFKVTLLATTMAVALNAPLAMAAETAPAQETAPAQQAAPQAPKNAAFKNEDQQSAYALGASLGRYMENSLKEQEKLGIALDKDQLISGVQDAFSGKSKLTDKEIEQTLQSFEGRVKGAAQAKMEKDAKENAGKGEAYAAKFAKEKGVKKTESGLLYQVEKEGSGDAPKDSDTVVVNYKGTLTDGTEFDNSYTRGEPLSFRLDGVIPGWTEGLKHVKKGGKIKLVIPPNLAYGKNGVPGIPANSTLVFDVELLDIKPAPKVDAQAPAEKPAAQ"]}}, {"location": "[94623:95346](+)", "type": "CDS", "id": "<unknown id>", "qualifiers": {"locus_tag": ["ctg18_85"], "transl_table": ["11"], "translation": ["MSNPFSPGELIESDLLEQRPFIQTDHDILQSYEAVVDGLAMLIGSHCEIVLHSLEDLKCSAVRIANGEHTGRKVGSPITDLALRMLHDMTGADSNVSKAYFTRAKSGVLMKSVTIAIRNREERVIGLLCINMNLDVPFSQIMSTFMPPEIKEVASSVNFASSVEDLVTQTLEFTIEEVSADRNVSNNAKNRQIVLNLYEKGIFDIKDAINQVADRLNISKHTVYLYIRQFKSGDFQGQDR"]}}, {"location": "[95345:95732](+)", "type": "CDS", "id": "<unknown id>", "qualifiers": {"locus_tag": ["ctg18_86"], "transl_table": ["11"], "translation": ["MQFTLLVTGPAYGTQQASSAWLFAKALIAAGHTLSSVFFYREGVLNANQLTAPASDEFDLVRAWQQLQAEHGTALHICVAAALRRGVTDQQQAQSLALPAANLQPGFQLTGLGSLAEAALNCERLVQF"]}}, {"location": "[95731:96091](+)", "type": "CDS", "id": "<unknown id>", "qualifiers": {"locus_tag": ["ctg18_87"], "transl_table": ["11"], "translation": ["MNSIAFIFTRAPHGSSAGREGLDAVLATSALSENIALFFIGDGVLQLTAGQQPEKILARNYIATFGVLPLYEVEQCYICADSLAERGLTAEDPRVLPAEVLSADALRQRLDQFDRIVTF"]}}, {"location": "[96100:96388](+)", "type": "CDS", "id": "<unknown id>", "qualifiers": {"locus_tag": ["ctg18_88"], "transl_table": ["11"], "translation": ["MLHTLMNSPFQCDFALLLRMLKSGDELLLLQDGVLAALAGSQALTALLTAPVTIYILQEDVDARGLSAQISAKVTPVSYTEFVALAVKHPQQMTW"]}}, {"location": "[96513:96888](+)", "type": "CDS", "id": "<unknown id>", "qualifiers": {"locus_tag": ["ctg18_89"], "transl_table": ["11"], "translation": ["MATVNQLVRKPRVRKVAKSNVPALEACPQKRGVCTRVYTTTPKKPNSALRKVCRVRLTNGFEVTSYIGGEGHNLQEHSVILIRGGRVKDLPGVRYHTVRGALDCSGVKDRKQSRSKYGVKKPKA"]}}, {"location": "[96983:97454](+)", "type": "CDS", "id": "<unknown id>", "qualifiers": {"locus_tag": ["ctg18_90"], "transl_table": ["11"], "translation": ["MPRRRVIGQRKILPDPKFGSELLAKFVNILMVDGKKSTAEAIVYTALETLAQRSGKNELEAFEVALDNVRPTVEVKSRRVGGSTYQVPVEVRPVRRNALAMRWIVEAARKRGDKSMALRLANELSDAAENKGTAVKKREDVHRMAEANKAFAHYRW"]}}, {"location": "[97547:99662](+)", "type": "CDS", "id": "<unknown id>", "qualifiers": {"locus_tag": ["ctg18_91"], "transl_table": ["11"], "translation": ["MARTTPIARYRNIGISAHIDAGKTTTTERILFYTGVNHKIGEVHDGAATMDWMAQEQERGITITSAATTAFWSGMAKQFEPHRVNIIDTPGHVDFTIEVERSMRVLDGAVMVYCAVGGVQPQSETVWRQANKYKVPRIAFVNKMDRMGANFLKVVGQIESRLAATPVPLQLAIGAEEHFTGVVDLIKMKAINWNDADAGVTFVYEDIPADMQELAEEWRQKLIEAAAEASDELMEKFFGGEELTEEEIKTALRKRVLNNEIILVTCGSAFKNKGVQAMLDAVIEYLPAPTDVTAINGILDDGKDTPAVRHSDDEEPFAALAFKIATDPFVGNLTFFRVYSGVVNSGDTVYNPVKSQRERLGRIVQMHANKREEIKEVRAGDIAAAIGLKEVTTGDTLCDPDNVIILERMEFPEPVISIAVEPKTKADQEKMGLALGRLAKEDPSFRVWTDEETNQTIIAGMGELHLDIIVDRMKREFNVEANVGKPQVAYREAIRAKVTDIEGKHAKQSGGRGQYGHVVIDMYPLEPGVNPKGYEFINDIKGGVIPGEYIPAVDKGIQEQLKSGPLAGYPVVDLGVRLHFGSYHDVDSSELAFKLAASIAFKDGFKKATPVLLEPIMKVEVETPEENTGDVIGDLSRRRGMLKGQESNATGVQIHAEVPLSEMFGYATQLRSLTKGRASYSMEFLKYDDAPNNVAQAVIEARSK"]}}, {"location": "[99985:101821](+)", "type": "CDS", "id": "<unknown id>", "qualifiers": {"locus_tag": ["ctg18_92"], "transl_table": ["11"], "translation": ["MSKEKFERSKPHVNVGTIGHVDHGKTTLTAAITTVLAKTYGGSARAFDQIDNAPEEKARGITINTSHVEYDTPARHYAHVDCPGHADYVKNMITXXXXXXXXXXXXXXXXXXXXXXXXXXXXXXXXXXXXXXXXXXXXXXXXXXXXXXXXXXXXXXXXXXXXXXXXXXXXXXXXXXXXXXXXXXXXXXXXXXXXXXXXXXXXXXXXXXXXXXXXXXXXXXXXXXXXXXXXXXXXXXXXXXXXXXXXXXXXXXXXXXXXXXXXXXXXXXXXXXXXXXXXXXXXXXXXXXXXXXXXXXXXXXXXXXXXXXXXXXXXXXXXXXXXXXXXXXXXXXXXXXXXXXXXXXXXXXXXXXXXXXXXXXXXXXXXXXXXXXXXXXXXXXXXXXXXXXXXXXXXXXXXXXXXXXXXXXXXXXXXXXXXXXXXXXXXXXXXXXXXXXXXXXXXXXXXXXXXXXXXXXXXXXXXXXXXXXXXXXXXXXXXXXXXXXXXXXXXXXXXXXXXXXXXXXXXXXXXXXXXXXXXXXXXXXXXXXXXXXXXXXXXXXXXXXXXXXXXXXXXXXXXXXXXXXXXXXXXXXXXXXXXXXXXXXXXXXXXXXXLATTRTLTAQATPTTSKT"]}}, {"location": "[101817:104694](+)", "type": "CDS", "id": "<unknown id>", "qualifiers": {"locus_tag": ["ctg18_93"], "transl_table": ["11"], "translation": ["MITGAAQMDGAILVVAATDGPMPQTREHILLGRQVGVPFIIVFMNKCDMVDDEELLELVEMEVRDLLSQYDFPGDDTPIVHGSALKALEGEAEWEAKIVELAGYLDSYIPEPERAIDKPFLLPIEDVFSISGRGTVVTGRVERGIVKVGEEVEIVGIKDTVKSTCTGVEMFRKLLDEGRAGENVGVLLRGIKREDIERGQVLAKPGSIKPHTQFESEVYILSKDEGGRHTPFFKXXXXXXXXXXXXXXXXXXXXXXXXXXXXXXXXXXXXXXXXXXXXXXXXXXXXXXXXXXXXXXXXXXXXXXXXXXXXXXXXXXXXXXXXXXXXXXXXXXXXXXXXXXXXXXXXXXXXXXXXXXXXXXXXXXXXXXXXXXXXXXXXXXXXXXXXXXXXXXXXXXXXXXXXXXXXXXXXXXXXXXXXXXXXXXXXXXXXXXXXXXXXXXXXXXXXXXXXXXXXXXXXXXXXXXXXXXXXXXXXXXXXXXXXXXXXXXXXXXXXXXXXXXXXXXXXXXXXXXXXXXXXXXXXXXXXXXXXXXXXXXXXXXXXXXXXXXXXXXXXXXXXXXXXXXXXXXXXXXXXXXXXXXXXXXXXXXXXXXXXXXXXXXXXXXXXXXXXXXXXXXXXXXXXXXXXXXXXXXXXXXXXXXXXXXXXXXXXXXXXXXXXXXXXXXXXXXXXXXXXXXXXXXXXXXXXXXXXXXXXXXXXXXXXXXXXXXXXXXXXXXXXXXXXXXXXXXXXXXXXXXXXXXXXXXXXXXXXXXXXXXXXXXXXXXXXXXXXXXXXXXXXXXXXXXXXXXXXXXXXXXXXXXXXXXXXXXXXXXXXXXXXXXXXXXXXXXXXXXXXXXXXXXXXXXXXXXXXXXXXXXXXXXXXXXXXXXXXXXXXXXXXXXXXXXXXXXXXXXXXXXXXXXXXXXXXXXXXXXXXXXXXXXXXXXXXXXXXXXXXXXXXXXXXXXXXPVRLRSLHPVER"]}}, {"location": "[104665:104959](-)", "type": "CDS", "id": "<unknown id>", "qualifiers": {"locus_tag": ["ctg18_94"], "transl_table": ["11"], "translation": ["VRCVKYYQRLRDNFSNNTRTNSTAAFTDCETQTVIHRDWVDQGNNHFDVVTRHYHLNAFWQFDGTGHVSCTEVELWTVAFEERSMTAAFIFRQDVNF"]}}, {"location": "[105161:105545](+)", "type": "CDS", "id": "<unknown id>", "qualifiers": {"locus_tag": ["ctg18_95"], "transl_table": ["11"], "translation": ["MSANTEAQGSGRGLEAIKWLVVAILLIVAIVGNYYYREITLPLRALAVVVLIAAAGGIALLTTKGKATVAFAREARTEVRKVIWPTRQETLHTTLIVAAVTAVMSLILWGLDGILVRLVSFITGLRF"]}}, {"location": "[105546:106092](+)", "type": "CDS", "id": "<unknown id>", "qualifiers": {"locus_tag": ["ctg18_96"], "transl_table": ["11"], "translation": ["MSEAPKKRWYVVQAFSGFEGRVAQSLREHIKLHNMEELFGDVMVPTEEVVEIRGGQRRKSERKFFPGYVLVQMVMNDASWHLVRSVPRVMGFIGGTSDRPAPISDKEVDAIMNRLQQVGDKPRPKTMFEPGEMVRVSDGPFADFNGVVEEVDYEKSRLKVSVSIFGRATPVELDFGQVEKG"]}}, {"location": "[106419:106848](+)", "type": "CDS", "id": "<unknown id>", "qualifiers": {"locus_tag": ["ctg18_97"], "transl_table": ["11"], "translation": ["MAKKVQAYVKLQVSAGMANPSPPVGPALGQQGVNIMEFCKAFNAKTESLEKGLPIPVVITVYSDRSFTFITKTPPAAVLLKKAAGIKSGSGKPNKDKVGKVTRAQVREIAETKAADMTGADIEAMSRSIEGTARSMGLVVED"]}}, {"location": "[106851:107556](+)", "type": "CDS", "id": "<unknown id>", "qualifiers": {"locus_tag": ["ctg18_98"], "transl_table": ["11"], "translation": ["MAKLTKRMRVIRDKVDVTKQYDINEAVALLKELATAKFVESVDVAVNLGIDARKSDQNVRGATVLPHGTGRSVRVAVFAQGANAEAAKAAGAELVGMEDLADQIKKGEMNFDVVIASPDAMRVVGQLGQVLGPRGLMPNPKVGTVTPNVAEAVKNAKAGQVRYRNDKNGIIHTTIGKVDFESDKLKENLEALLVALKKAKPSQAKGVFIKKVSLSTTMGAGVAVDQSGLNAVAN"]}}, {"location": "[107932:108430](+)", "type": "CDS", "id": "<unknown id>", "qualifiers": {"locus_tag": ["ctg18_99"], "transl_table": ["11"], "translation": ["MALNLQDKQAIVAEVSEVAKGALSAVVADSRGVTVDKMTELRKAGREAGVYMRVVRNTLLRRVVEGTQFECLKDTFVGPTLIAYSMEHPGAAARLFKEFAKANAKFEVKAAAFEGELITASNIDRLATLPTYDEAIARLMATMKEAAAGKLVRTLAAVRDQKEAA"]}}, {"location": "[108496:108865](+)", "type": "CDS", "id": "<unknown id>", "qualifiers": {"locus_tag": ["ctg18_100"], "transl_table": ["11"], "translation": ["MSTITKDQIIDAVAALSVMEIVELISAMEEKFGVSAAAAVAGPAAAAEAVEEKTEFDVVLKAIGANKVAVIKAVRSATGLGLKEAKDLVESAPATLKEGISKDDAAALEAALKEAGAEVEIK"]}}, {"location": "[109191:113220](+)", "type": "CDS", "id": "<unknown id>", "qualifiers": {"locus_tag": ["ctg18_101"], "transl_table": ["11"], "translation": ["MVYSYTEKKRIRKDFGKRPQVLDIPYLLSIQLDSFQKFIEQDPEGQYGLEAAFRSVFPIQSYSGNSELQYVSYRLGEPVFDVKECQIRGVTYSAPLRVKLRLVIYEREAPEGTVKDIKEQEVYMGEIPLMTDNGTFVINGTERVIVSQLHRSPGVFFDSDKGKTHSSGKVLYNARIIPYRGSWLDFEFDPKDNLFVRIDRRRKLPATIILRALNFTTEQILDLFFEKVVYEIRDNKLQMELVPERLRGETASFDIEANGTVYVEKGRRITARHIRQLEKDSIAHIEVPVEYIAGKVVGKDYIDENTGELIVAANMELSLDLLAKLSQSGHKRIETLFTNDLDHGAYMSETVRVDPTSDRLSALVEIYRMMRPGEPPTREAAENLFENLFFSEDRYDLSAVGRMKFNRSLLRDEIEGSGILSKDDIIEVMKKLIGIRNGKGEVDDIDHLGNRRIRSVGEMAENQFRVGLVRVERAVKERLSLGDLDTLMPQDMINAKPISAAVKEFFGSSQLSQFMDQNNPLSEITHKRRISALGPGGLTRERAGFEVRDVHPTHYGRVCPIETPEGPNIGLINSLSVYAQTNEYGFLETPYRRVVDGVVTDEIHYLSAIEEGNYVIAQANTNLDDEGHFVDDLVTCRSKGESSLFSRDQVDYMDVSTQQIVSVGASLIPFLEHDDANRALMGANMQRQAVPTLRADKPLVGTGMERAVAVDSGVTAVAKRGGTVQYVDASRIVIKVNEGEMYPGEAGIDIYNLTKYTRSNQNTCISQKPCVNLGEPIERGDVLADGPSTDLGELALGQNMRVAFMPWNGYNFEDSILVSERVVQEDRFTTIHIQELACVSRDTKLGPEEITADIPNVGEAALSKLDESGIVYIGAEVTGGDILVGKVTPKGETQLTPEEKLLRAIFGEKASDVKDSSLRVPNGVSGTVIDVQVFTRDGVEKDKRALEIEEMQLKQAKKDLSEELQILEAGLFGRINYLLVAGGVEAEKLDKLPRERWLELGLTDEDKQNQLEQLAEQYDELKHEFEKKLEAKRRKITQGDDLAPGVLKIVKVYLAVKRQIQPGDKMAGRHGNKGVISKINPIEDMPYDEYGTPVDIVLNPLGVPSRMNIGQVLETHLGMAAKGIGEKINAMLKKQEEVSKLREFIQRAYDLGTDVRQKVDLNTFTDDEVLRLAENLKKGMPIATPVFDGAKESEIKELLQLGGLPTSGQITLFDGRTGEQFERPVTVGYMYMLKLNHLVDDKMHARSTGSYSLVTQQPLGGKAQFGGQRFGEMEVWALEAYGAAYTLQEMLTVKSDDVNGRTKMYKNIVDGNHQMEPGMPESFNVLLKEIRSLGINIELEGD"]}}, {"location": "[113365:117589](+)", "type": "CDS", "id": "<unknown id>", "qualifiers": {"locus_tag": ["ctg18_102"], "transl_table": ["11"], "translation": ["VKDLLKFLKAQTKTEEFDAIKIALASPDMIRSWSFGEVKKPETINYRTFKPERDGLFCARIFGPVKDYECLCGKYKRLKHRGVICEKCGVEVTQTKVRRERMGHIELASPTAHIWFLKSLPSRIGLLLDMPLRDIERVLYFESYVVVEGGMTNLEKRQILTEEQYLDALEEFGDEFDAKMGAEAIQALLKNMDLEQECEQLREELNETNSETKRKKLTKRIKLLEAFVQSGNKPEWMILTVLPVLPPDLRPLVPLDGGRFATSDLNDLYRRVINRNNRLKRLLDLAAPDIIVRNEKRMLQEAVDALLDNGRRGRAITGSNKRPLKSLADMIKGKQGRFRQNLLGKRVDYSGRSVITVGPYLRLHQCGLPKKMALELFKPFIYGKLELRGLATTIKAAKKMVEREEAVVWDILDEVIREHPVLLNRAPTLHRLGIQAFEPVLIEGKAIQLHPLVCAAYNADFDGDQMAVHVPLTLEAQLEARALMMSTNNILSPANGEPIIVPSQDVVLGLYYMTRDCVNAKGEGMVLTGPKEAERIYRAGLASLHARVKVRITEHEKNEQDEWVAKTSIIDTTIGRAILWMIVPKGLPFSIVNQALGKKAISKMLNTCYRILGLKPTVIFADQTMYTGFAYAARSGASVGIDDMVIPAKKVEIITEAEAEVAEIQQQFQSGLVTAGERYNKVIDIWAAANERVAKAMMENLSTELVINRDGEEERQVSFNSIFMMADSGARGSAAQIRQLAGMRGLMAKPDGSIIETPITANFREGLNVLQYFISTHGARKGLADTALKTANSGYLTRRLVDVAQDLVVTEDDCGTHEGIMMTPVIEGGDVKEPLRERVLGRVTAEDVLKPGTADILLPRNTLLHEQQCDLLEENSVDSLKVRSVVSCETDFGVCAHCYGRDLARGHIINKGEAIGVIAAQSIGEPGTQLTMRTFHIGGAASRAAAESSIQVKNKGTIKLTNAKSVTNSAGKLVITSRNVELKMIDEFGRTKESYKVPYGAAMAKGDGEQVAAGEVVANWDPHTMPVITEVSGFIRFTDMIDGQSITRQTDDLTGLSSLVILDSAERTTGGKDLRPALKIVDANGNDVLIPGSDMPAQYFLPGKAIVQLEDGIKISSGDTLARVPQESGGTKDITGGLPRVADLFEARRPKEPAILAEVSGIISFGKETKGKRRLVITPIDGSDHYEEMIPKWRQLNVFEGERVERGDVVSDGPESPHDILRLRGVHAVTRYITNEVQEVYRLQGVKINDKHIEVIVRQMLRKATIASNGSSEFLDGEQVEFSRVKIANRDLENNGKIAATFARDLLGITKASLATESFISAASFQETTRVLTEAAVAGKRDELRGLKENVIVGRLIPAGTGYAYHQDRMRRRHAGEVPVAPQVTADEASASLAELLNAGLGGRDDE"]}}, {"location": "[117652:119161](-)", "type": "CDS", "id": "<unknown id>", "qualifiers": {"locus_tag": ["ctg18_103"], "transl_table": ["11"], "translation": ["MRLPGFSPQNLTTANKATPASGELATPLKGTRSQATSPDALQQGAGKNLQTSGSIAQLIPMLMEELLSALSGGSDTQQALPETAPDQMPFEEVVATLGRHEDLLKKATDREGMEKLLDDPKTPSDAKKALSAVLKDPEMFAALDGAKKNGKTDGKISAKDIQTMQQNPLIRQYTDAKSEDYTHAYMPSDSAPGSAPREMTSNDAMRELYLYSESLPKKVSLESLQKIADGSQDMGKCPPQVAAAAKFFTDNPEQWQQLTGKDDPSASVSKDRLCDLASYNVKLAPQEDKALKTIQDNEDIFFKGGGIKPDKLKDIANNEENSQEVRDAANLLSQPNSMLFSMLDNGKHGAGGDFFNKANDKNIGKGDIDAFIKKGSNQIAAPAQLAKPSLDPDAISAQQDMTTGKETQPDQKKEKGGGFYKMLEVFSYIASAAFSFIPGVGAAGLAATAGRVAATTAIKEGAKQAAKEGLKEGAQQGAEAAITGGKNGSEEQLTSPRVWAQS"]}}, {"location": "[119281:119473](-)", "type": "CDS", "id": "<unknown id>", "qualifiers": {"locus_tag": ["ctg18_104"], "transl_table": ["11"], "translation": ["MEYQENRTGQLFAGTRVRMKLALLYRRWRGWRLRKQTRKILSGLSDTQLRDIGLTSEDVDRYK"]}}, {"location": "[119649:121134](+)", "type": "CDS", "id": "<unknown id>", "qualifiers": {"locus_tag": ["ctg18_105"], "transl_table": ["11"], "translation": ["MTRYQHLATLLAQRIEQGLYQGGERLPSVRTLSTEHGVSISTVQQAYHLLEERQLITPQPRSGYFVTPRKAAPPVPAISRPAQRPVEITQWGSVLELINARLEEDMLQLGSGMPDISQPTIKPLWKVMSRLAQKQDLRMLNYDNIYGVPALREQVARLAIDSGCQLSADEIVITTGCHEALSVSIRSVCQPGDIIAVESPTFHGTMQTLHGFGIKVIEIPTDCETGISLEALELALDQWPVKAVVVVPNCNNPLGFVMPDNRKRGLLALAQRFDIAIIEDDVYGELVYDYPRPITIKSLDQDGRVMLCSSFSKVLAPGLRVGWVAPGRYLDRVIHMKYIGTGSTATQMQMTVAEFIRQGHYQPHLRRMRAHYQRNLDIFTHWVRHYFPCGICVTRPQGGFLMWIELPEAFDSVRLNRELRECNIQISVGSLFSAAGKYRNCLRLNYALPFNPQTERALAILGAAVERAMECCLPVIPAVAALPEKSGGGAAVNR"]}}, {"location": "[121310:121961](-)", "type": "CDS", "id": "<unknown id>", "qualifiers": {"locus_tag": ["ctg18_106"], "transl_table": ["11"], "translation": ["MIYPFPATAKKLGLYPVVDSVEWIARLLDAGVRTIQLRIKDQTEAAVENSIAEAVALGKRYQARLFINDYWRLAIKYNAYGVHLGQEDLDVADLDAIRHAGLRLGLSTHDDAELDRALALRPSYIALGHIFPTQTKQMPSDPQGLIELKRHITRLGDISTVAIGGISIARAPEVLACGVGSIAVVSAITQAADWRQATQTLLALAEPEPQFGTEPA"]}}, {"location": "[121957:123901](-)", "type": "CDS", "id": "<unknown id>", "qualifiers": {"locus_tag": ["ctg18_107"], "transl_table": ["11"], "translation": ["MSDIEKKTNRREQRAQAQQFIDSLQGSAFPNSARIYLSGSRADIRVPMREIQLSPTMVGGSKDDARFEDNEPVPVYDTAGPYGDPDALIDVHRGLPKLRAEWIAERGDSEAISQLSSSWTRQRLADEGLDHLRFDHLPQPQRARAGHCVTQMHYARLGVITAEMEFIALRENMGRERIRGEVLLQQHPGNSFGAQLPENITAEFVRQEVAAGRAIIPANINHPEAEPMIIGRNFLVKVNANIGNSAVTSSIEEEVEKLVWSTRWGADTVMDLSTGRYIHETREWILRNSPVPIGTVPIYQALEKVNGVAEALNWEIFRDTLLEQAEQGVDYFTIHAGVLLRYVPMTARRLTGIVSRGGSIMAKWCLSHHQESFLYQHFREICQICAAYDVSLSLGDGLRPGSIQDANDEAQFAELHTLGELTRIAWEYDVQVMIEGPGHVPMQMIRRNMTEQLEHCHEAPFYTLGPLTTDIAPGYDHFTSGIGAAMIGWFGCAMLCYVTPKEHLGLPNKEDVKQGLITYKIAAHAADLAKGHPGAQIRDNAMSKARFEFRWEDQFNLALDPHTARAYHDETLPQESGKVAHFCSMCGPKFCSMKISQEVREYAAKQQAPEAQAQPIEVGMAQMSQAFRSRGGELYHPADTLNQEESQ"]}}, {"location": "[124181:124688](-)", "type": "CDS", "id": "<unknown id>", "qualifiers": {"locus_tag": ["ctg18_108"], "transl_table": ["11"], "translation": ["MLNQLDVLAARVGGSNELVDLWLNARRQLLAAYYQLVGIKPNKDSLTALDDEALDNFCQRLVDYLSTGHFSIYERIINELQGDSPLLAASQIYPALQANTEQIMNYYDTHLETAIDDDNCLEFQQALSGVGEALEARFTLEDRLIQLAHDHQLQPFTVANDANLVRPA"]}}, {"location": "[124788:125562](+)", "type": "CDS", "id": "<unknown id>", "qualifiers": {"locus_tag": ["ctg18_109"], "transl_table": ["11"], "translation": ["MEHKISIVDVGWWVVSHEQKLWLPQGDLPHGSAEELGLTGSQGSVIGEWQGEKVWLIREDRSENMASVRQIIDLDVGLFQLAGRGVQLAEFFRSHRWCGYCGHEMHHSKSENACLCGHCRQRYYPQIAPCIIVAIRRGEEILLAQHARHRNSIYTVLAGFVEVGETLEQAVAREVMEESNVKIKNVRYVTSQPWPFPHSLMMAFMADYDEGVLQHDGKELIDAGWYRYDNLPLLPPPGTVARRLIEDTVALCRAEAD"]}}, {"location": "[125689:126760](+)", "type": "CDS", "id": "<unknown id>", "qualifiers": {"locus_tag": ["ctg18_110"], "transl_table": ["11"], "translation": ["MMSELKNDRYLRALLRQPVDITPVWMMRQAGRYLPEYKATRAEAGDFMSLCKNAELACEVTLQPLRRFPLDAAILFSDILTIPDAMGLGLYFETGEGPRFSSPITCRADVEKLPVPDPELELGYVMNAVRTIRKNLKGEVPLIGFSGSPWTLATYMVEGGSSKAFTKIKKMMYAEPETLHLMLDKLADSVTLYLNAQIHAGAQSVQIFDTWGGVLTGRDYRDFSLYYMHKIVDGLLHENEGRRVPVTLFTKGGGQWLEEMAATGCDALGLDWTIDIVDARRRVGDRVALQGNMDPSMLYAPPARIEQEVAGILQGFGKGNGHVFNLGHGIHPDVPPEHAGVFVEAVHRLSRPYHQE"]}}, {"location": "[126762:127431](+)", "type": "CDS", "id": "<unknown id>", "qualifiers": {"locus_tag": ["ctg18_111"], "transl_table": ["11"], "translation": ["MDMQALRAEQLARAKEVIRHDDFDCLPPRLIAGADVGFEQQGDVTRAALVVLEYPSLKLVEHKVARIATTMPYIPGFLSFREYPALLAAWQMLEHQPDLLFVDGHGISHPRRLGVASHFGLLVDVPTIGVAKSRLCGKFEPLDDQPGARQPLMDKGEQLGWVWRSKKRCNPLFIATGHRISSDTALQWVENCMAGYRLPEPTRWADAVASGRPAFLRWQQQG"]}}, {"location": "[127496:128087](+)", "type": "CDS", "id": "<unknown id>", "qualifiers": {"locus_tag": ["ctg18_112"], "transl_table": ["11"], "translation": ["MLRNPIHLRLEKLESWQHVTFMACLCERMYPNYWAFCQQTGFADPQLYRRILDLVWETLVIKDAKVNFDSQLEKLEEAIPSADDYDVYGVHPAIDACVALSELLHSRLSGETLAHAIEVSETSITTVAILEMTQAGREMSDDELKENPAVEEEWDCQWEIFRLLAACEERDLELIKGLRSDLREDPISNIGIKFQQ"]}}, {"location": "[128275:128548](+)", "type": "CDS", "id": "<unknown id>", "qualifiers": {"locus_tag": ["ctg18_113"], "transl_table": ["11"], "translation": ["MNKTQLIDVIADKADLSKTQAKAALESTLAAITESLKEGDAVQLVGFGTFKVNHRAERTGRNPQTGNEIKIAAANVPAFVSGKALKDAVK"]}}, {"location": "[128631:129279](+)", "type": "CDS", "id": "<unknown id>", "qualifiers": {"locus_tag": ["ctg18_114"], "transl_table": ["11"], "translation": ["MKYVLLAFTILLAGCSSQSTLPDFTASGYLADRGAVRIWRKDSQQQVAHMKTVFSPFNGDATEMTDYNWQDGKLVSIERHIAGGHPDDITLRFDQQGQLNFMQRQLQGRREAVSADAVALYTFDAQRMLKISDALLSGRVMLKQGQWSGEGAVKTCQGQRVKPALDDRSLRYIMQRQAKSSQPVSIAWLEAPEGTQLLLVANEDYCQWEPQEEGF"]}}, {"location": "[129321:130602](-)", "type": "CDS", "id": "<unknown id>", "qualifiers": {"locus_tag": ["ctg18_115"], "transl_table": ["11"], "translation": ["MKILVIGNGGREHALAWKASQSPLAETVFVAPGNAGTALEPALQNVAISATDIPALLSFAQNEKIDLTIVGPEAPLVIGVVDAFRAAGLKIFGPTQAAAQLEGSKAFTKDFLARHHIPTAEYQNFTEVEPALAYVRSKGAPIVIKADGLAAGKGVIVAMTLQEAEDAIQDMLAGNAFGDAGHRIVVEEFLDGEEASFIVMVDGEHVLPMATSQDHKRVGDGDTGPNTGGMGAYSPAPVVTDEIHQRVMDEVIWPTVRGMAAEGNTYTGFLYAGLMIGSNNQPKVIEFNCRFGDPETQPIMLRLQSDLVDLCLAACDGKLDQRDSRWDPRPSLGVVLAAGGYPGDYRTGDQIHGLPLEEVADGKVFHAGTTMQDDLVVTNGGRVLCVTALGEDVAAAQQRAYQLLQPISWDGSFCRKDIGYRAINRK"]}}, {"location": "[130622:132212](-)", "type": "CDS", "id": "<unknown id>", "qualifiers": {"locus_tag": ["ctg18_116"], "transl_table": ["11"], "translation": ["MQQPRPLRRALLSVSDKAGILEFAQALSSRGVELLSTGGTARLLADAGLPVTEVSDYTGFPEMMDGRVKTLHPKVHGGILGRRGQDDAIMAEHNIAPIDMVVVNLYPFAETVAREGCSLADAVENIDIGGPSMVRSAAKNHKDVAIVVKSSDYSAIIAELDANENSLTLATRFDLAIKAFEHTAAYDSMIANYFGSMVPAYHGDASEPAGRFPRTLNLNFIKKQDMRYGENSHQDAAFYIEEKITEASVATAQQVQGKALSYNNIADTDAALECVKEFSEAACVIVKHANPCGVAVGDSIFDAYERAYKTDPTSAFGGIIAFNRELDEATAQAIISRQFVEVIIAPSATAAALKVTAAKQNVRVLTCGQWQQRQKGLDFKRVNGGLLVQDRDLGMVDASQLRVVSERQPTEQELRDALFCWKVAKFVKSNAIVYAQNNMTIGIGAGQMSRVYSAKIAGIKAADEGLEVKGCAMASDAFFPFRDGIDAAAAVGVSCVIQPGGSIRDDEVIAAANEHGIAMIFTDMRHFRH"]}}, {"location": "[132409:134473](+)", "type": "CDS", "id": "<unknown id>", "qualifiers": {"locus_tag": ["ctg18_117"], "transl_table": ["11"], "translation": ["MWITLCITAYKAAFCCGLQRTVNLSQIRCCGLRGTPYNAQPLRRNNGLHSGGSGGSGSELIGSXXXXXXXXXXXXXXXXXXXXXXXXXXXXXXXXXXXXXXXXXXXXXXXXXXXXXXXXXXXXXXXXXXXXXXXXXXXXXXXXXXXXXXXXXXXXXXXXXXXXXXXXXXXXXXXXXXXXXXXXXXXXXXXXXXXXXXXXXXXXXXXXXXXXXXXXXXXXXXXXXXXXXXXXXXXXXXXXXXXXXXXXXXXXXXXXXXXXXXXXXXXXXXXXXXXXXXXXXXXXXXXXXXXXXXXXXXXXXXXXXXXXXXXXXXXXXXXXXXXXXXXXXXXXXXXXXXXXXXXXXXXXXXXXXXXXXXXXXXXXXXXXXXXXXXXXXXXXXXXXXXXXXXXXXXXXXXXXXXXXXXXXXXXXXXXXXXXXXXXXXXXXXXXXXXXXXXXXXXXXXXXXXXXXXXXXXXXXXXXXXXXXXXXXXXXXXXXXXXXXXXXXXXXXXXXXXXXXXXXXXXXXXXXXXXXXXXXXXXXXXXXXXXXXXXXXXXXXXXXXXXXXXXXXXXXXXXXXXXXXXXXXXXXXXXXXXXXXXXXXXXXXXXXXXXXXXXXXXXXXXXXXXXXXXXXXXXXXXXXXXXXXXXXXXXXXXXXXXXXXXXXXXXXXXXXXXXXXXXXXXXXXXXXVGTRRVDIANHPRMEKI"]}}, {"location": "[135734:135989](+)", "type": "CDS", "id": "<unknown id>", "qualifiers": {"locus_tag": ["ctg18_118"], "transl_table": ["11"], "translation": ["MTSSHHGPYGQGYTRATMAHTKRSELARASGPHKVRRSPDRSLQLDSVKSESLVIVDQNATVNTFPGLVHTARHTMGVGCKRSR"]}}, {"location": "[136090:137455](-)", "type": "CDS", "id": "<unknown id>", "qualifiers": {"locus_tag": ["ctg18_119"], "transl_table": ["11"], "translation": ["MNTNLVGLSGLEPPTSPLSGVRSNHLSYKPVEVFSXXXXXXXXXXXXXXXXXXXXXXXXXXXXXXXXXXXXXXXXXXXXXXXXXXXXXXXXXXXXXXXXXXXXXXXXXXXXXXXXXXXXXXXXXXXXXXXXXXXXXXXXXXXXXXXXXXXXXXXXXXXXXXXXXXXXXXXXXXXXXXXXXXXXXXXXXXXXXXXXXXXXXXXXXXXXXXXXXXXXXXXXXXXXXXXXXXXXXXXXXXXXXXXXXXXXXXXXXXXXXXXXXXXXXXXXXXXXXXXXXXXXXXXXXXXXXXXXXXXXXXXXXXXXXXXXXXXXXXXXXXXXXXXXXXXXXXXXXXXXXXXXXXXXXXXXXXXXXXXXXXXXXXXXXXXXXXXXXXXXXXXXXXXXXXXXXVSWASRRWGHKNCQPVTDWLFLCKGEDLPANLSDKLICHRTLRKKTLAHYFFHQTICVGTARSIFT"]}}, {"location": "[137709:138552](+)", "type": "CDS", "id": "<unknown id>", "qualifiers": {"locus_tag": ["ctg18_120"], "transl_table": ["11"], "translation": ["MLRSIMLFKNPEQAEXXXXXXXXXXXXXXXXXXXXXXXXXXXXXXXXXXXXXXXXXXXXXXXXXXXXXXXXXXXXXXXXXXXXXXXXXXXXXXXXXXXXXXXXXXXXXXXXXXXXXXXXXXXXXXXXXXXXXXXXXXXXXXXXXXXXXXXXXXXXXXXXXXXXXXXXXXXXXXXXXXXXXXXXXXXXXXXXXXXXXXXXXXXXXXXXXXXXXXXXXXXXXXXXXXXXXXXXXXXXXXXXXXXXXXXXXXXXXXXXXXXXXXXXPFHGCNRGSNPLGDAIL"]}}, {"location": "[142149:143187](+)", "type": "CDS", "id": "<unknown id>", "qualifiers": {"locus_tag": ["ctg18_121"], "transl_table": ["11"], "translation": ["MSRDTHSLKSFNTFGIDASAQQITIAETVAELSEAWEASQKAQLPFLLLGEGSNVLFLENYTGVVVVNRLKGIKVTEDDDAWYLHVGAGENWHGLVEYSLKNGFSGLENLALIPGCVGSAPIQNIGAYGVELNQVCDYVDVLNLRSGEIEHIYAAECQFGYRDSVFKHHYRDGYAIVAVGLRLNKVWQPVMTYGELTKLDPATVTPQEIFDGVCQMRRSKLPDPQVTGNAGSFFKNPVVSAEQAATIASEFPNIPQYLQTTGQVKLAAGWLIDQCALKGYSNGGAAVHRQQALVIINQQNATGQDIVSLAHEIRQRVGEKFNVWLEPEVRFMGATGEKDAVEVIA"]}}, {"location": "[143183:144146](+)", "type": "CDS", "id": "<unknown id>", "qualifiers": {"locus_tag": ["ctg18_122"], "transl_table": ["11"], "translation": ["MKDNTVPLALVSILADGEFHSGEHLGETLGMSRAAINKHIQTLKDWGLDVFTVTGKGYSLSAPLQLLNEESIARQLDQNRVAVIPVIDSTNQYLMDRMDSLQSGDACVAEYQQAGRGRRGRQWFSPFGSNLYLSMYWRLEQGPAAAMGLSLVIGIVMAEVLKELGAAGVKVKWPNDIYLQDRKLAGILVELTGKTGDAAQLVIGAGLNLAMRSADAAVVNQGWITLQEAGINIDRNVLTALLVNKMRHTLLEFERDGLTPFIERWSVLDNYLNRPVKLLIGDREVLGIARGIDQQGALLLEQDGVIKAWVGGEISLRPQQ"]}}, {"location": "[144203:144584](-)", "type": "CDS", "id": "<unknown id>", "qualifiers": {"locus_tag": ["ctg18_123"], "transl_table": ["11"], "translation": ["MRNGNLPLQPQASDLLLQTEDAISWSEKKKRVASATTSRERKRIILLEELYYALHRRCQQQPPPEFNEWVSTRVLAEDCDMGIYQTRSLLLKLVDQNRVIVAPTPISNSLRWYIAQNETASSPAGE"]}}, {"location": "[145133:145667](+)", "type": "CDS", "id": "<unknown id>", "qualifiers": {"locus_tag": ["ctg18_124"], "transl_table": ["11"], "translation": ["MKFREKTVAAIMIMGYVFAANAADSGHGTVTFQGAIIDAPCSINPDSIDQTINLGQISAAALSASGKTGSSIPRPFQIKLENCTTATLSTVQTKFTGAASAYDKDSLALSGSASGASIVMLDGSNEKVKLNVATTPQTLQDGHNTLNFNAYLQGGGSSATIVPGEFNSITNFTLAYQ"]}}, {"location": "[145968:148470](+)", "type": "CDS", "id": "<unknown id>", "qualifiers": {"locus_tag": ["ctg18_125"], "transl_table": ["11"], "translation": ["MIAKNNGCFNLFRNFLKLFLFSLLTISRSGSAEDIQFNTDMMDVKDRENIDIGQFSRRGFIMPGTYQMAILLNRQELAEQEVAFYPPDDNPAGSEACLTRKDVAAFAIKAELLSKLTWWHQGQCLNISSIAGMEVHGDLGYALLTVKIPEAWLEYRSPDWDPPSRWDEGIPGVLLDYNLNLQAIEQYQYGSKDYNLSGNGVTGVNLDAWRLRADWQGSAAHTSGSEESMQQSFDWSRYYAWRALPALRARLTLGEDYLNSAIFDSFRFAGLSLNSDDSMLPPGLRGYAPEITGVARTNAKVVVSQQERVLYETQVPAGPFRIQDLADAVAGKLDVRIEEQDGAAQHFQVDTATIPYLTRPGMVRYKLAAGKPAVGTHQLADPTFASGEFSWGVANGWSAYGGTILGGDYNAFSAGIGRDLFAFGAVSLDTTLSRAALHGDETLTGNSWRLSCSKRFDETASQITFAGYRFSDHDFMTMTDYLDAVATGVPANKSKQLYTVTFNQQLPEWGVGAYLNYSHQTWWDRSASDRYDVTLSRYFDLGNWKNINASLAAYRNKFRNSNDDGGWISVSLPFGPQSTLSYNLSARNQRYEQMIGYFRHLDEHNKYQLTAGATREGGMASGFYFHEADSAQLNANASYQNGRYASAGLSAQGGATLTLQGGALHRTSIAGGTRLLVDSDGVADVPVRGYGSPTKTNAFGKAVISDVNSYYRNSARIDVEALSDNVEASRSVVQATLTEGAIGYRKFNVIAGQKAMANIRLEGGHPPPFGALVRNEKKQQTGMIGDDGSVWLSGIRAGEKMSVEWGEGARCYVEMPAELPQPLLSELLLPCRA"]}}, {"location": "[148538:149285](+)", "type": "CDS", "id": "<unknown id>", "qualifiers": {"locus_tag": ["ctg18_126"], "transl_table": ["11"], "translation": ["MNQKWSGKAAAMVSLLVISTSSALAAIALDRTRVIYNADDKAVSLAISNENKKLPYLAQGWLENEHGEKISSPLLVLPPLQRVEPGEKGQIKIQALPAAELLPHDRETLFYFNLREVPPRSDKPNTLQIALQTSIKLFYRPQAIVVKDTARGDPWQHQLTLTQLGDRYEVHNPTPYYITLVDAKPRASRHSVAGFEPVMIAPHSKALLGGSVALLGHEPVLTYVNDYGGRPELLFRCAEKSCRVQVKS"]}}, {"location": "[149319:149856](+)", "type": "CDS", "id": "<unknown id>", "qualifiers": {"locus_tag": ["ctg18_127"], "transl_table": ["11"], "translation": ["MDQCKQSFHPARVVLLQCCGVLAAILFSGLSPARPAPQQQLTLRVTLNAPACNINQGQAINVDFGNDLFVTQVKAENYKQPISFSLSCNAWTPVTMRLRFEGTTAQFDSGVLATTMHDLGIKLLQGSGGGTPLRPGSWLNFDRTTGIPTLQAVLVQRSGSTLAAGEFSGVATLVVEHI"]}}, {"location": "[149852:150350](+)", "type": "CDS", "id": "<unknown id>", "qualifiers": {"locus_tag": ["ctg18_128"], "transl_table": ["11"], "translation": ["MKLTQYRLGCWTLLLCITLIQSATHAESVAVNFRGTLIEPPACTINGGQRIDIEFGNVRDELIDGQNYIQAINYQLNCPDAPAPLILTLSIQGGLAEFDPTAVNTNLRELGIRVLHDGIPLEINTPIMLDITRPPLLQAVPVKRNGTTLSPGRFAAVATLYAGYL"]}}, {"location": "[150401:151238](+)", "type": "CDS", "id": "<unknown id>", "qualifiers": {"locus_tag": ["ctg18_129"], "transl_table": ["11"], "translation": ["MRISCERVAGAAILIILMLLPARSVNAGAYVFPLSFTNNQVAHKLVSWDENDIDLNPCYGWPSCYIGLDVMYSSHAPSMYSSCALNKHCIRIENYRTRKEVMEAWRSALGIPFSGSFTVQNATARCVGLFYIDQPKQPAPENYTAVRFPGSVCSELPPVNQACHVELQPEIDFGVLTSDMINNQSREITGQLYCALTGQITLFGESLLGERNIYFDGALRNFYANLSIDNQDASGGVRFTLPGNNIRQNFSLKATLFAATPPDAGSYAGSAIVYIAYL"]}}, {"location": "[151296:152247](-)", "type": "CDS", "id": "<unknown id>", "qualifiers": {"locus_tag": ["ctg18_130"], "transl_table": ["11"], "translation": ["MSKKDFPVTTPYLEFNRTQWAALRDSVPMTLSEEEITRLKGINEDLSLEEVAEIYLPLSRLLNFYINSNVRRQAVLEQFLGTDGQKVPYIISIAGSVAVGKSTTARVLQALLSRWPEHRRVELITTDGFLHPNDVLKQRGLMKKKGFPQSYDMHRLVNFVSDLKSGASQVTAPVYSHLIYDVIPDGDKVVQQPDILILEGLNVLQTGMDYPHDPHHVFVSDFVDFSIYVDAPEQLLETWYINRFLKFREGAFTDPDSYFHHYAQLSEEEAVGIAMQLWKEINWLNLKENILPTRERASLIMTKSADHAVECVRLRK"]}}, {"location": "[152452:153001](-)", "type": "CDS", "id": "<unknown id>", "qualifiers": {"locus_tag": ["ctg18_131"], "transl_table": ["11"], "translation": ["MKTVLLNATTLPHYRSELAALLIDAVASNAPPGYQQLKTREEAESYFHSLRSDMAKGERLLWIARDAQGVTGSVQLEICQKPDGQNRAEIQNLLVHTRARRQGMAKMLINTLENSAAELQRGLLFLNTRADSPAEAFYRAQGYRCIGEIPDYASASDGYYYPAVIYYKKLFAVNQLIRSVAS"]}}, {"location": "[153708:155013](+)", "type": "CDS", "id": "<unknown id>", "qualifiers": {"locus_tag": ["ctg18_132"], "transl_table": ["11"], "translation": ["MADLITEQDQPQAETAQQTRKRIWAIVGASSGNLVEWFDFYVYSFCSLYFAHIFFPTGNPTTQLVQTAGVFAAGFLMRPIGGWLFGYIADKHGRKTSMLISVCMMCFGSLVIACLPGYATLGVWAPILLLLARLFQGLSVGGEYGTSATYMSEVAVEGRKGFYASFQYVTLIGGQLLALLTVVILQQILSDEDLHRWGWRIPFALGAVLAVVALFLRRSLDETSDHKTRAHKDAGSLRGLWKHRRAFIMVLGFTAGGSLSFYTFTTYMQKYLVNTSGMDAKSASALMTGALFVFMLVQPLIGALSDKIGRRSSMLIFGGFAAVLTVPILTILQSVNNSWIAFALVMIALLITSFYTSISGILKAEMFPPEVRALGVGLSYAVANAIFGGSAEYVALSLKAAGHETSFFWYVSLMAAVAFIVSLLLHRRGKGIRL"]}}, {"location": "[155013:155379](-)", "type": "CDS", "id": "<unknown id>", "qualifiers": {"locus_tag": ["ctg18_133"], "transl_table": ["11"], "translation": ["MLKAPFIAGLFIEVLMVKYLLLPLLLCSGCTHMAQDNWTGQDKAQHFIASAVLSVAGNEYGQKQHWSDTRSNSFGLMFAISLGAAKELYDSRAAGSGWSWKDFGWDIAGAATGYALWNIGQ"]}}, {"location": "[155382:156738](-)", "type": "CDS", "id": "<unknown id>", "qualifiers": {"locus_tag": ["ctg18_134"], "transl_table": ["11"], "translation": ["MLSKFKRNKHQQHLAQLPKLSQSVADVTTLFSPSDFRETLLEKIAGATRRICIVALYLENDDAGRGIMSALYAAKRARPELEISVLVDWHRAQRGRIGAAAAATNADWYCEMAANNPNIAIPVYGIPVNTREALGVLHLKGFIIDDCVLYSGASINDVYLHQHDKYRYDRYQLIRNPQLADTMLTWIDKNLKAAVAVHRLDRHERPKSPEIKNETRQFRQDLRGFDYQFTGNANNEELAVTPLVGLGKRSLLNKTIYHLMPCAEKKLTICTPYFNLPALLARNIIYLLRQGKEVEIIIGDKTANDFYIPEDQPFKIIGALPYLYEINLRRFLSRLQYYVTSGQLTVRLWKDGENSYHLKGMWVDDEWMLITGNNLNPRAWRLDLENAVLIHDPLQQLAEQRERELALIRTHTSVVKHFRDLDSIADYPVKVRKLIRRLRRIRIDKLISRIL"]}}, {"location": "[156855:159513](-)", "type": "CDS", "id": "<unknown id>", "qualifiers": {"locus_tag": ["ctg18_135"], "transl_table": ["11"], "translation": ["MSQRGLEALLRPKSIAVIGASVKPQRAGYLMMRNLLDGNFSGPILPVTPQYKAVCGVLAFPDIASLPLAPDLAIICTNASRNLSLLQQLGERGCKACIILSAPDSQLAELKACASQWQIRLLGPNSLGLLAPWQGLNASFSPVPIEKGKLAFISQSAAVSNTILDWAQQRQLGFSWFIALGDSLDIDADDLLDFLARDGKTSAILLYLEHLSDARRFVSAARSASRNKPILVIKSGRSSQAQALLKTHPGLDAAWDAAIQRAGLLRVQDTHELFSAVETLSHMRPLRGERLMIISNGAAPAALALDALDARNGKLATLSDNTLEVLRAALPSAITPGNPLDLKDDASPEHYLSAVRLLLDSHDFDALMIVHAPSAVAPATVTAHQLIAAIKQHPRGQAVTMLTNWCGEFSSPDARRAFSDAGIPTYRTPEGTITAFMHMVEYRRNQKQLRETPALPADLQQDTAHAHLLIRQALYAGPASLDTHEVQAILQAYGLNTLPTWIANDSVEAMHIAGQIGYPVALKLRSPDIPHKSEVQGVMLYLRTASEVQQAADAIIDRVRVAWPQARIHGLLVQSMANRAGAQELRIVVEQDPLFGPIIMLGEGGIEWHADRQAVVALPPLNMTLARYLVIQAIKSGKIRDRSALRPLDIAGISQVLVKVSNLIVDCPDIQRLDIHPLLAAGDEFTLLDVTMALAPFSGDAEARLAIRPYPHRLEELVTLKDGQRCLFRPILPEDEPLLQRFIAQVTREDLYYRYFSEINEFTHDDLANMTQIDYDREMAIVAVRQYQGESEIIGVTRAISDADNIDAEFSVLVRSDLKGLGLGRRLLEKMIVYTREHGLQQLNGITMPGNRGMITLARKLGFAIDIQLEDGIVALALPLTTTSS"]}}, {"location": "[159546:160248](-)", "type": "CDS", "id": "<unknown id>", "qualifiers": {"locus_tag": ["ctg18_136"], "transl_table": ["11"], "translation": ["MIENAVLRLRAERLARATRPFLARGNRTIRCQHCLLPEKNCLCETISPQLARSRFCLVMFDTEPMKPSNTGRLIADILPDTQAYGWSRTEPDAALLAAVQDPAVQPMVVFPESYADAGRPVLNTPPRSGKPPLFIMLDGTWTEARKMFRKSPWLDALPVMSLSLTTVSRYTLRESHGAGQHCTAEVAAELLAQAGDSAASAALSQHFSLFRQRYLAGKPHHPIHLTAEVTESI"]}}, {"location": "[160427:160847](-)", "type": "CDS", "id": "<unknown id>", "qualifiers": {"locus_tag": ["ctg18_137"], "transl_table": ["11"], "translation": ["MNTVCASCQATNRVPEDRITDSAKCGRCGSQLFDGDVINATTATFDKYLQDDLPVVVDFWAPWCGPCVNFAPVYKDVAEERSGKVRFIKVNTEAEPELSARFRIRSIPTIMLFKQGQMVDMLNGAMPKAPFSEWLDESV"]}}, {"location": "[161054:162095](+)", "type": "CDS", "id": "<unknown id>", "qualifiers": {"locus_tag": ["ctg18_138"], "transl_table": ["11"], "translation": ["MNDEFKGKSGKVKVMYVRGDDENDKRGQNPRTGKGGRPAAARQDGNRRPSRNADDKPRGGRDSGHSDSPWRTVSRAPAAVADDSKPDHGGISGKSYIDPEQLRRQRLEETRVYGENACQALFQSRPECIVRAWFVQEVTPRFREALRWMAANRKAYHVVDEAELAKASGTEHHGGVCFLIKKRSGMPVSEWLADAGEKDCVLALEDIGNPHNLGGIMRSCAHFGAKGLLVDDASLLESGAAVRTAEGGAEHVQAISGESFVAGLDAFRKAGYTIVTTSSHKGTPLSRVELPAKVVLVLGQERDGLSDSAWQKGDLSVSIGGTGKVESLNVSVATGVLLAEWWRQNS"]}}, {"location": "[162171:163707](-)", "type": "CDS", "id": "<unknown id>", "qualifiers": {"locus_tag": ["ctg18_139"], "transl_table": ["11"], "translation": ["MAQKPLEGAPLVLMTIALSLATFMQVLDSTIANVAIPTIAGNLGSSTSQGTWVITSFGVANAISIPITGWLAKRVGEVRLFLGSTIAFVIASWLCGMSNSLSMLIFFRVIQGVVAGPLIPLSQSLLLNNYPPAKRSVALSLWAMTIIVAPILGPILGGWISDNYHWGWIFFINVPIGAVVVMLTLQTLRTRETKTEIKPIDTVGLVLLVVGIGSLQIMLDQGKELDWFNSTEIIVLTVVAVVSLLVLLVWELTDDHPIVDLSLFKSRNFTIGCLSISLAYMLYFGSIVLLPQLLQEVYGYTATWAGLASAPVGIIPVILSPIIGRFAHKLDMRKLVTFSFIMYAVCFYWRAYTFEPGMDFAASAWPQFIQGFAIACFFMPLTTITLSGLPPERMAAASSLSNFTRTLAGSIGTSITTTMWINRESMHHSYLSESVTPFNVNSQEMYRQLEQAGLTQQQASAYIAQQITNQGLIISANEIFWLSAGVFLVLLIVLWFARPPFTSGGGGGGAH"]}}, {"location": "[163724:164894](-)", "type": "CDS", "id": "<unknown id>", "qualifiers": {"locus_tag": ["ctg18_140"], "transl_table": ["11"], "translation": ["MSANAEMQPQQPNNKKKKRKTALIFLAVVFIVTGIAWLTYWFLVLRHYQETDDAYVAGNQVQVMAQVSGSVNKVWFDDTDYVKKGDVLLTLDKTDAEQAFEKAQTALATSVRQTHQLMINGKQYQASIDLQKTALTQAEADLKRREPLGSANLIGREELQHSRDAVATAKAQLDVAIQQYNANQAMILNTALENQPAVKQNAAALRDAWLALQRTEVVSPIDGFVSRRSVQPGSQITSTTPLLAVVPAKNLWIDANFKETQLAGVRIGQPATVVSDIYGDDVEYHGKVVGLDMGTGGAFSLLPAQNATGNWIKVVQRLPVRIELDAAEVEKHPLRIGLSTLVKVDTQNKEGMVLANSVRQTPAYETNALALDLAPVNQLIAEIIRANAG"]}}, {"location": "[165047:165578](-)", "type": "CDS", "id": "<unknown id>", "qualifiers": {"locus_tag": ["ctg18_141"], "transl_table": ["11"], "translation": ["MESSFTPIEQMLNFRANRQKDFPLQEIMLTRLCMHMQSKLLENRNKMLKAQGINETLFMALITLDAQENHSIQPSELSSALGSSRTNATRIADELEKRGWIERRESDNDRRCLYLTLTEKGNEFLRQLLPPQHQSLQHLWSSLSTAEKSQLEGITRKLLNRLDQMDEEQVISSLSR"]}}, {"location": "[166113:167298](-)", "type": "CDS", "id": "<unknown id>", "qualifiers": {"locus_tag": ["ctg18_142"], "transl_table": ["11"], "translation": ["MKSAPQGLNTPLVALMSLATGLSVACNYYVQPLLETIARSFELSINQAGFIVTTAQLGYAAGLLLLVPLGDMLERRGLIVVMSLLAAGGMVVTALSSSLTMMLTGTVLTGLFSVVAQILVPLAATLAAPEKRGKVVGTVMSGLLLGILLARTVAGGLAQLGGWRTVYWVASVLMVLMSLALWRYLPRYRQSTALNYPQLLASIFQLYAGNRVIRTRAIIGCLSFANFSVLWTSMAFLLASPPYNYSEGMIGLLGLVGAAGALAARQAGNLADKGKARLTTTAGLLIMLASWAITAVGAHSLIALIVGIILLDLAVQGVHITNQSVIYRRMPEARNRLTSGYMTSYFIGGAVGSLVSATAFQHAGWYGVCGAGALLTLLNLLSWWRGFRHEDRSN"]}}, {"location": "[167489:168485](-)", "type": "CDS", "id": "<unknown id>", "qualifiers": {"locus_tag": ["ctg18_143"], "transl_table": ["11"], "translation": ["MRKTAILATALATLAATQVSAAEMPGKGVTVTPVQSSIAEETFQTLLVSRALEKLGYTVNTTSEVDYNVGYTTIAAGDATFVAANWQPLHDDMYKAAGGDNKLYRQGTYVQGAAQGYLIDKKTAEKYKITNIEQLKDPKIAKLFDTNGDGKADLTGCTPGWGCEAVINHQMPAYGLTKTVEANMGNYSAMIADVMARYKQGKPVIYYTWTPYWLSDVLVPGKDVVWLQVPFSSLPGEQKDVDTKLPNGANYGFPVNTMHIVANKAWVEKNPAAGKLFAEMKLPIADINAQNARMHAGEASEADINRHVDGWIKGHQAQFDKWVSDAAAAAK"]}}, {"location": "[168545:169745](-)", "type": "CDS", "id": "<unknown id>", "qualifiers": {"locus_tag": ["ctg18_144"], "transl_table": ["11"], "translation": ["MSKQTANPWETAPAQTESAPAPAADSTSSAASSSDPWGTPADSATNAAPADGGASSSGGADAWGAPAQSASGGHDAAASNTDWLSSAPAPQAEHFNILDPFHKTLIPLDSWVTEGIDWVVTHFRPLFQGIRVPVDYILSAFQQLLLGMPAPVAIILFALIAWQLSSVGMGIATLISLVIIGAIGAWSQAMVTLALVLTALLFCIIIGLPLGIWLARSERAAKIIRPLLDAMQTTPAFVYLVPIVMLFGIGNVPGVVVTIIFALPPIVRLTILGIKQVPADLIEAAESFGANPRQMLFKVQLPLAMPTIMAGVNQTLMLALSMVVIASMIAVGGLGQMVLRGIGRLDMGLATVGGVGIVILAIILDRLTQSLGRDSRTRGPRSWYASGPVGLLTRPFIKK"]}}, {"location": "[169737:170937](-)", "type": "CDS", "id": "<unknown id>", "qualifiers": {"locus_tag": ["ctg18_145"], "transl_table": ["11"], "translation": ["MAIKLEVKNLYKVFGENPDRAFKHIEKGISKEALLEKTGLSLGVKDASLAIEEGEIFVIMGLSGSGKSTMVRLLNRLIEPTRGQVIIDGVDIAKISDSELRQVRRNKISMVFQSFALMPHMTVLNNAAFGMELAGVPLAERQEKALDALRQVGLDNYAHAYPDELSGGMRQRVGLARALAINPDILLMDEAFSALDPLIRTEMQDELVKLQSRHQRTIVFISHDLDEAMRIGDRIAIMQGGEVIQVGTPDEILNNPANDYVRTFFRGVDISHVFSAKDIARRSASALIRKAPGFGPRSAIKLLQDADREYGYVLERQKFVGIVSVDSLKAALAAGEGLDAALLESPAAVQGDTSLNELLSHVAQAPCAVPIVGEEDQYIGIISKGTLLQALDREGANNE"]}}, {"location": "[171333:172299](-)", "type": "CDS", "id": "<unknown id>", "qualifiers": {"locus_tag": ["ctg18_146"], "transl_table": ["11"], "translation": ["MMTKLKRVQAINWNHIQDDKDLEVWNRLTANFWLPEKLPLSNDLPSWNSLNAVEQQLTIRVFTGLTLLDTIQNTLGAPALMADALTPHEEAVMSNISFMEAVHARSYSSIFSTLCHTSDVDAAYQWSEENQPLQRKADIILQHYHNDDPLKKKIASVFLESFLFYSGFYLPMYWSSRGKLTNTADLIRLIIRDEAVHGYYIGYKYQKALEKADDARREELQQFACDLMLALYENELAYTDDLYDDVGWSEEVKAFLHYNANKALMNLGYEALFPAEMATVNPAILSALSPNADENHDFFSGSGSSYVMGKAVDTEDDDWNF"]}}, {"location": "[172382:174533](-)", "type": "CDS", "id": "<unknown id>", "qualifiers": {"locus_tag": ["ctg18_147"], "transl_table": ["11"], "translation": ["LATTDSTLIKPAASALDYHALNAMLNLYDADGNIQFEKDHEATRQFFLQHVIPNSVPFDSLADRLQYLVAEGYYEAEVLNRWSFDFVCGLFDQAYQRRFRFKTFLGAWKFYTSYALKTFDGKRYLENFEDRACMLALTLAQGDEQLATALMEEVLSGRFQPATPTFLNCGKQQRGELVSCFLLRIEDNMESIGRAVNSALQLSKRGGGVAFLLSNLREAGAPIKRIENQSSGVIPVMKMLEDAFSYANQLGARQGAGAVYLHAHHPDILRFLDTKRENADEKIRIKTLSLGVVIPDITFQLARDNQQMALFSPYDVERIYGLPFGDISISEKYDEMLADDRIRKSWINPREFFQTLAEIQFESGYPYIMYEDTVNRANPIKGRINMSNLCSEILQVNTPTEYNDDLSYRQIGKDISCNLGSLNIAHAMDSEDFARTVEIAIRGLTAVSEMSHIGSVPSIAEGNAQSHAIGLGQMNLHGYLAREGIMYGSEEGLDFTNLYFYCVTYHALRTSNQLARERQQSFAGFSDSRYASGEYFNQYVEQNWQPRTARVAQLFTDAGIPLPTQDDWRALRDAVMTSGLYNQNLQAIPPTGSISYINYATSSIHPIVSRIEIRKEGKTGRVYYPAPFMNNHNQAMYQDAYDIGPEAIIDTYAEATRHVDQGLSLTLFFRDTATTRDINKAQIYAWKKGIKTLYYIRLRQMALEGTEVQGCVSCSL"]}}, {"location": "[174505:174916](-)", "type": "CDS", "id": "<unknown id>", "qualifiers": {"locus_tag": ["ctg18_148"], "transl_table": ["11"], "translation": ["MFPLVYFSSQSENTHRFISRLGLPARRIPLDSAQRLQVDHPYILVVPSYGGGTARGAVPGQVIQFLNDDANRRLIRGVIAAGNRNFGTAFCMAGDIIAQKCQVPYLYRFELLGTADDIANVKAGVTQFWQRQTALS"]}}, {"location": "[174920:175163](-)", "type": "CDS", "id": "<unknown id>", "qualifiers": {"locus_tag": ["ctg18_149"], "transl_table": ["11"], "translation": ["MRIIIYTKDNCVQCNATKNAMDKKGIDYQLINLDSEPAAVETLKSLGYRQVPVVMAADDHWSGFRPDKISALGQLAMAQG"]}}, {"location": "[175466:175781](-)", "type": "CDS", "id": "<unknown id>", "qualifiers": {"locus_tag": ["ctg18_150"], "transl_table": ["11"], "translation": ["MFNKTTKNDDVDINQDVSLLADTLDDLLKSYGSKTKDEIESARGKAESLLKETRAKLHGRNRVTQAAKDAGVQVDSYVQDNPWHGVGIGTAVGIVIGALLASRR"]}}, {"location": "[175944:176280](+)", "type": "CDS", "id": "<unknown id>", "qualifiers": {"locus_tag": ["ctg18_151"], "transl_table": ["11"], "translation": ["MYLRPDEVARVLEKAGFEMDAVTPKIYGYRRGENYVYVNREARMGRTALIIHPTLKEKSQHITYPSSEIKTCDDYVQFPMYLVGDNQDHYGIPHGFSSRMALEKYLQRLFD"]}}, {"location": "[176469:177891](+)", "type": "CDS", "id": "<unknown id>", "qualifiers": {"locus_tag": ["ctg18_152"], "transl_table": ["11"], "translation": ["MQPTEHSSSPEQFKRTMKARHLVMLSLGGVIGTGLFFNTGYIISTTGAAGTLLAYLIGALVVWLVMMCLGELSVAMPETGAFHVYAARYLSPATGYTVAWLYWLTWTVALGSSLTAAGFCMQYWFPQTPVWLWCLLFCILIFLLNVISSRFFAEGEFWFSIIKVVTILAFIILGAGAIFGFIPLKDGSSAPFFHNLTASGWLPHGGLPILMTMVAVNFAFSGTELIGIAAGETENPQRVVPMAIRTTVARLVIFFIGTVVVLAALIPMNEAGIVKSPFVLVFEKIGIPYAADIFNFVILTAILSAANSGLYASGRMLWSLANQRTLPRCFARLTRRGIPLVAISVSMLGGLLALFSSVIAPDTVFVALSAISGFAVVAVWLSICASHYAFRRHHLRSGRSLSELKYRAPWFPLTPVLGFLLCLLACVGLAFDAGQRIALWCGLPFVALCYGAYYVTQLLKKRELTKEAEHVAE"]}}, {"location": "[177877:178813](+)", "type": "CDS", "id": "<unknown id>", "qualifiers": {"locus_tag": ["ctg18_153"], "transl_table": ["11"], "translation": ["MSLNNPVAEILNQSGTLVLDGALATELEARGCNLADSLWSAKVLMENPELIYQVHYDYFKAGAQCAITASYQATPQGFAARGLDSAQAEALIATSVQLACRARADYLAQHPQAGKLLVAGSVGPYGAYLADGSEYRGDYQLAPAAMMDFHRPRIAALAAAGVDLLACETLPSFAEIQALLTLLAEFPATPAWFSFTLRDSAHLSDGTPLSAVTTLLEQSPQVVALGINCIALEDVTAALQTLATLSTKPLVVYPNSGEQYDAITKSWNHAAAGCSLSDKLPEWQAAGAKLIGGCCRTTPQDIAAMVKCCHH"]}}, {"location": "[178924:179344](+)", "type": "CDS", "id": "<unknown id>", "qualifiers": {"locus_tag": ["ctg18_154"], "transl_table": ["11"], "translation": ["MKSILLALISLVMLSGCATIVGDKTQAVRIDSRPQGASVVVQDETGRAVAQGHTPLTVTLEKSDGSYFGKKHFRVMLEAPGYVPQTLALEERISLWYSLGNIPLGGFIGWLIVDPFYGGMYYIEPEGLQVIMNPVGARG"]}}, {"location": "[179373:179931](-)", "type": "CDS", "id": "<unknown id>", "qualifiers": {"locus_tag": ["ctg18_155"], "transl_table": ["11"], "translation": ["MPTSGQVKLRPLEREDLHFVHQLDNNASVMRYWFEEPYEAFVELSDLYDKHIHDQSERRFVVENDDIRVGLVELVEINHIHRRAEFQIIIDPAHQGKGLASQAARLAMDYGFSVLNLYKLYLIVDKENEKAIHIYSKLGFDIEGELIHEFFINGEYRNTIRMCIFQPQYLAKYKTPGTMVKPTAQ"]}}, {"location": "[180000:181416](-)", "type": "CDS", "id": "<unknown id>", "qualifiers": {"locus_tag": ["ctg18_156"], "transl_table": ["11"], "translation": ["MMAIFRTRLGKLLLILLIGAGIWLSPVPQGVKPEAWHLLAIFTATVVGLILSPYPLGAMAIFSLTVVAACGLLSVDAVLAGFADSTIWMIACAFFISRGFIKTGFGKRVGYLFIRLLGHNTLGLAYGLVLTDLIFAPAMPSTSARCGGIITPLFRSIAEAYESTPERGTERKIGAFLVQCVFQCNAITCAMFLTSMAGNPMVAKLAGGMGLTITWTDWAIAAIVPGLISLAVIPLLLYRFYPPELKRTPEMRHIAAEKLREMGKLSRNEWIVLCVFLGLVGLWVAGSSLQINATLTAFLGLSVLLLTGALTWDDVTGEKEAWHTVVWFAVLLTLANQLNKLGFISWFGGLIAGYVQGMHWLPMLGILLLAYYYTHYMMASAIAHISAMYAIFVSIAIAAGAPPMLTVLVFGMFSNLYMATTHYSGGPAPILFGCNYIPLATWWKIGFLLSLVVIPIWLIIGSSWWKVLGFW"]}}, {"location": "[181615:182338](-)", "type": "CDS", "id": "<unknown id>", "qualifiers": {"locus_tag": ["ctg18_157"], "transl_table": ["11"], "translation": ["MRLACLMAASGHRHLPLTTSLQPTGVISGKYRMIDYQLTIFERAGIGHKTFILGHDAAECARILFDSLPHSHFVLLNNPLYHTLNLDWSAWLMLSMHDEPVIYYESNLLVPPSLLKDVKNHPAEICVAIDSARKPAASNLRKLMPEPQTETVAKVSFLTDDAPGEFIALVKLSTAARRFVVEQLAIQPYEGEVQLYTIFGRACELFSTAWIDTAGRPWLRVDNPQALQRASLLAEEIVNA"]}}, {"location": "[182391:183525](-)", "type": "CDS", "id": "<unknown id>", "qualifiers": {"locus_tag": ["ctg18_158"], "transl_table": ["11"], "translation": ["MNIQGHPQPSNLNIAVNSKQHCAQPATADSVPSTQQDLAKTLSIQLRKAVLEIAGCNNHWSAIPLQGSGTFAVEAMLCSLLSQTDHLLIVENGVSASRMAEICHIHHIRYSLLKLDACCGIDLTQVAAALDQDNSITHLAAVHFEAILGVKNDIDGLSRLAVQYGCRLMVDVISTFGVLPLNFSSPALAAVALSASQCLHGAPGMAFVLVCKNELAQKTPPRTFSLDLKAQYRALKSDGQWRFTPPLQIMLSLKQAIDDYRQQGGREARFQLYCQRMIHLLKGMAALGFQPLIEPQHCAPLFVTLVGRSGQHFATSKLNECLLPRQLVLSIISNGADTFRIGVQGEISLSDIDDLLVAVQDCTYQQQLNHLSQMPSG"]}}, {"location": "[184413:184989](-)", "type": "CDS", "id": "<unknown id>", "qualifiers": {"locus_tag": ["ctg18_159"], "transl_table": ["11"], "translation": ["MSKKKETIINAATLLFNREGFHSVGVDKIAASAGVSKLTLYRNFPSKERLIIEVLRRCKEDFLNNIRLITENQLTPKDQLFSFFNYYHYWFKSVNFRGCMLSHSIAELGYNSNAIIEMNQSLKNSLIQILLTILYPVVKGERAHRIAYTFIILVDGSISAELTWRQQNEYSPALIAWSTAKTILESEGIPL"]}}, {"location": "[185786:186122](-)", "type": "CDS", "id": "<unknown id>", "qualifiers": {"locus_tag": ["ctg18_160"], "transl_table": ["11"], "translation": ["MNLIYLQLFIAILFEVVGTTLLKYSEGFTRPVYGVATLACYAVAFYCLSLTLQHIPTGIAYAIWSGVGIVLISLAAWLLNGQKIDLAGIIGLAFIIIGVIIVNVFSKTIPH"]}}, {"location": "[186406:187843](+)", "type": "CDS", "id": "<unknown id>", "qualifiers": {"locus_tag": ["ctg18_161"], "transl_table": ["11"], "translation": ["MSNKFPQHFLWGGATAANQVEGAYNEEGKGLSIADAFPGGKQRLKIVASPDFDFTVDPNKYTYPNHKGIDHYHRFKQDIALFAEMGFKCYRFSVAWTRIYPNGVEQTPNEAGLAHYQQVIDECLAHGIEPVITISHYEMPLKLATEYGGWKNRELVGFFERFARTVIERFGKQVKYWMTFNEINSAVHFPVMSQGLTVKTGALDPQAKFQAWHNQFVASSTAVKIAHEFNPQIQIGCMIIYATTYGYDCNPLNQLKALQDNQAFNLYCADVQVGGKYPYYAKSLWRKLGVELAIEPGDLALFAQHPVDYIGFSYYMSSTVNETNPDAGSTEGNLLGGVRNPFLEASDWGWEIDPVGLRIALNQLYDRYQKPLFIVENGLGAIDTPDENFVIVDDYRINYLRKHIEAMADAIADGVDLMGYTPWGCIDVVSMSTGEMSKRYGFIYVDLDDTISGTGNRYKKKSFSWYQRVIASNGEELS"]}}, {"location": "[187893:188805](-)", "type": "CDS", "id": "<unknown id>", "qualifiers": {"locus_tag": ["ctg18_162"], "transl_table": ["11"], "translation": ["VDNINNKLPGIKQLQCFLLVAEELNFRKAAERLSMTQPPLTRQIKSLEALLGCELFIRNTHEVRLTGAGIKLVAKASQLINDLTVFISEISEKHSQLRIGLTRTLNFNNIPLVNDKIKKMIGEEEIDIQNQTSSQLLQSLAKGQMDMVITGEISLHSELDFNFHWIYREPLLLAMPSSHRSSLQEKVSLADVADLPLFWFPRHANPVFYDKCEGYFQQLPFTFKRVREPEDSLVLLSGIARGKGIALLPRSMCSFNQQGLCYRQLTDEAAQTLNIDVYVATCKNEKRELVINGIQTLAASAQE"]}}, {"location": "[188962:189961](-)", "type": "CDS", "id": "<unknown id>", "qualifiers": {"locus_tag": ["ctg18_163"], "transl_table": ["11"], "translation": ["MHTRHLSLDLNVSTIGYGAMGLSEFYGDTDDNTSLKLLSKLIEHGINFIDTADQYGRGHNERLIGHFLAKLDNQTRQQFKIATKCGIERNPDAAYARKINNHPDYIVRSCHESLQRLGVEKIDLFYLHRVDKNADIEESMHCLSRLVQEGKIGHIGLCEVSAATLQKAHAVFPVTALQTEYSLWTRDIEATILPVVKSLGIGLVPYSPLGRGFLTGKYLNNTDFADGDFRKNNARFQQQNIDHNRQLLNAITPLTDKYQCTYGQIALAWLLAQYEKTVPIPGTKNDKYLAENAAAANIRLDASDLTVLDNMQSDIIIKGSRYTDEGMKGINV"]}}, {"location": "[190090:190693](-)", "type": "CDS", "id": "<unknown id>", "qualifiers": {"locus_tag": ["ctg18_164"], "transl_table": ["11"], "translation": ["VAKRRAETMEENRIKLISAARKAFAEKGFAAASMDELTAQAGLTRGALYHNFGDKKGLLAAVVAQVDGEMAARAQDAAAQYEDGWEQLLAQGTAYIELATDPEIQRIVLLDGPAFLGDPSQWPSQNVCLHETKLALTALAANNILQPVDVEAAARLLNGAALNAAQWVAVSEDPQITLPKAIEAFKYLATGMLKVKSSAP"]}}, {"location": "[190840:191248](+)", "type": "CDS", "id": "<unknown id>", "qualifiers": {"locus_tag": ["ctg18_165"], "transl_table": ["11"], "translation": ["VTQRDAVFPAGRHALYEQHGYSAAIRSGDLLFVSGQVGSHSDGSPEPNFARQVRLAFENLNATLAAAGCTFDDIVDVTSFHTDPENQFATVMAVKNEVFSQPPYPNWTAVGVNWLAGFDFEIKVIARIPAGGGSV"]}}, {"location": "[191319:192174](-)", "type": "CDS", "id": "<unknown id>", "qualifiers": {"locus_tag": ["ctg18_166"], "transl_table": ["11"], "translation": ["MKIPNRIQPLVDDGLIDEVLQRLKSGKEADVYTVLCGDTIQCAKVYKEAMQRSFKQAVQYQEGRKVRNSRNSRAMQKGSKFGRKQQEESWQMAEVDALFRLADAGVRVPQPYMCIDGVLLMELVTDAEGMVAPRLSDVTLAEENAVADFDTMIRNIVRMLCAGIVHGDLSEFNVLLDAQGPVIIDLPQAVDAAANNLAESMFERDVNNITAYYGQFAPQLLQTRYAKEIWMLYEDGKLTPETPLTGLFVEEAHEVDVDSLMDEIIAAEDEFYERQRAAKERDEE"]}}, {"location": "[192556:192853](-)", "type": "CDS", "id": "<unknown id>", "qualifiers": {"locus_tag": ["ctg18_167"], "transl_table": ["11"], "translation": ["MNDARFLCQETWREGLPPVTFSCPEKAILEALAEVPKTISFEHADELMQSLHNLSPRTLDVVLKACNRVKVKRLFLWLAERQNHAWFKRLIPEAYDLG"]}}, {"location": "[192990:193419](-)", "type": "CDS", "id": "<unknown id>", "qualifiers": {"locus_tag": ["ctg18_168"], "transl_table": ["11"], "translation": ["MKTNIKLHSLLLLSSLFALTGCPGSGDRLKADETTTVNKVGSDICFLVPDAEDYQPTLIAINPRGTPPKNLSVTDMPDLAIQNGKLCIPPSFHQFPEEGQFIVQYILASKSDKDSRRSVVTGLEFSDGRVHNIPLTDQEITR"]}}, {"location": "[193630:193777](-)", "type": "CDS", "id": "<unknown id>", "qualifiers": {"locus_tag": ["ctg18_169"], "transl_table": ["11"], "translation": ["MDEQNEGSLRLLTQGEIKLARTVFENSIQYHKVWIHHDSSPPPLRFTK"]}}, {"location": "[194756:195434](-)", "type": "CDS", "id": "<unknown id>", "qualifiers": {"locus_tag": ["ctg18_170"], "transl_table": ["11"], "translation": ["LKSSYAFDLRLVCGGYCYFSTYTLGSVPDDEGLEFRTPSIVINERFVKAVLEMGQHCNLIKNEKAFYEWTCLQGWGLVDVDFAREFIPHWLRKRKCIHSPFGSFTDVSISSPSVRKRTFRGKFKKRILERDNNKCVICSKTQNLTLQHVVPYSRGGETSYRNLVTLCNDCNQELKAEHCSGLYELAGLYDGFEISQLRGTHSNENAVLQAMRFSSNIMHTRADLY"]}}, {"location": "[196401:198003](+)", "type": "CDS", "id": "<unknown id>", "qualifiers": {"locus_tag": ["ctg18_171"], "transl_table": ["11"], "translation": ["MKCRLSIYLVKKGFTQDSQIIDLEHMKSGKKIHIPNTESTLYINQSKPAKYAEWIDYILFSQSELSLEDFSKSQSESAIIVCRLDDNIFLIPFGGGHHKIRKDLIERDFGLRVTLNSVDPEKLRSLDKSNYQDNPLNTRNQSTKEVDILSLNIDSELEILSTLTGKSNSPLFGDIVTGRDSLTVIISENILSLDKVLSEAFLKFRTPLPKNFEWIDNISKVKDKELCAVLDSELDEVLKSEDQHKDFWLGEPEIIDWDSQIGYCFENYKKAKGVYPTLSLNRLKEYFNKNGMPFCCDTLKEQKIYIISDTEATYKWWSAYNCLYAEVENNDELFILRNSTWYSVNVDFLKKIDQTLEKLTFYDYSLPDYNHDREDKYNFEAAKNDSSLFNVDKNLIYHGGGQSKIEFADLIKDGSDLIHVKYYRSSSTLSHLFSQAYVSAELFVSDSEFRRKLNKILPDNMKIKDILERPDTKNYTIIYAIATNKDIPKKLPLFSKITLKNAHKSLETLGFNVKIAPIKVNDELLKVTKCKKG"]}}, {"location": "[198091:198415](-)", "type": "CDS", "id": "<unknown id>", "qualifiers": {"locus_tag": ["ctg18_172"], "transl_table": ["11"], "translation": ["MTAKNKFKSSAFEAIHSAASGMFKAGVIPQETMRSFDATCLENVEDLQPDEIKGLREKLNVSQPVFAKYLNTSVSTIQKWETGMKRPSGMSLKLLFVVQKHGLEILM"]}}, {"location": "[198398:198758](-)", "type": "CDS", "id": "<unknown id>", "qualifiers": {"locus_tag": ["ctg18_173"], "transl_table": ["11"], "translation": ["MRVFKTKWFAREAKSHAIKDTELCQAIQDVMKGMADNLGGGVYKKRLKQNRDRCIILAKGGTRWVYAYLYAKQDKANIDTQELADFRRLADHYASLSDQNIVALLNIKELLEICHDCQK"]}}, {"location": "[199754:200633](+)", "type": "CDS", "id": "<unknown id>", "qualifiers": {"locus_tag": ["ctg18_174"], "transl_table": ["11"], "translation": ["MSQIGKEMKALAKRAGGSHKTMHDRIRIADRLSRHLLALNIQVRDVRHLKARHIEDYIKQRLTQGIALRTLHNEMSALRGIMVQAGRDKFFASDRLTNRALGLAGASRAGTKFAIPADKYQQVLQKANQYDEGLAAALQLSRLMGLRSQEAVQCSASLCTWQKQLLNGDTRLTVVFGTKGGRPRETRVLDPQAVSFAVNHALNIAEQRNGKLIDKTNLKMAMNYWRSTATRLGLKGEVSPHSLRYAWAQDAIQYYLNLGFSRKEAHALTSMDLGHGDGRGRYVERVYSRKED"]}}, {"location": "[200636:200834](+)", "type": "CDS", "id": "<unknown id>", "qualifiers": {"locus_tag": ["ctg18_175"], "transl_table": ["11"], "translation": ["MDDCSLMRLPKVMQKTSLGRSYIYHLIKQGEFPQPVKVGPRSVAWVESEVNDWIANKITQRDGDR"]}}, {"location": "[200833:201364](+)", "type": "CDS", "id": "<unknown id>", "qualifiers": {"locus_tag": ["ctg18_176"], "transl_table": ["11"], "translation": ["MVNSSFFLAGVFKYNHDAAAKSVAGIGVPNPLTMPEYTHRVYSGNARAHLLSMVARAGLPKGRPGSVGAGTPTLFGLPPNGLGVSGGSLKITPTEAAIWLLPITICTRYILELIRGCIMYDPTPLTIEEIIDQCRALAYAIVELHNPLAKELLTYILWERLNLLNETLETTEAGHE"]}}, {"location": "[201356:203390](+)", "type": "CDS", "id": "<unknown id>", "qualifiers": {"locus_tag": ["ctg18_177"], "transl_table": ["11"], "translation": ["MSNCVSDTVSASRNHWPQILAELGITLPEINKHGPCPVCGGKDRFRFDDKQGRGTWICNQCSHGDGLDLVARVNACDLLSAARLVAGLKLAPSTAPAREKTPLSPASNRAKELLSAARMGKSPYLTGKGLLNTVTMLNVKGPLTVGRATFGHDAIILPIHNGSGELVGAQLINAGGEKRLLPGTQMKGAFIALNQSHEVTSIIVTEGYATALTLGRIANGMVVAAMSANNMRNVALVMRNKYPDACIIFAGDHDPHSDGSANTGMEQAVKAAVAVSGWVSFPPGDIACDWDDYRQQHGIDAVKDAFKQQMYQPERQQPSITRVDHPCQEFSTSLPLRKGSDGFDNRQDYLIKGYLPSSSVTSAYGASGSYKSFLAVSWGCHIATGKSWAGKPVTQGAVIYVVGEGGIGVPRRIRAWEETLNGGSPIDSLYRVDCPIFPASPESVEQVIKAANDVKAATGMQVRLIILDTLARCFGGSDENAAKDMGAFIQGCDFIKAATQATVLIIHHSGKDQDKGARGSSAFRAALDVEFNVRREGDGGALILSCTKMKDAEEPPRMAYDLYPVDLYIDDDGDQITSLVLNDEGREVREDAADIDPALAGVQRLTENHTALWQAVRSRTASGEACTRTLVRDDMKAMGYDVSKKFTRWLEKLEKDGLVICEGEHISPRSLHNVVGD"]}}, {"location": "[204115:204223](+)", "type": "CDS", "id": "<unknown id>", "qualifiers": {"locus_tag": ["ctg18_178"], "transl_table": ["11"], "translation": ["MLRGAEIISLLIDRVEGKILINPISEMKNEMQDYI"]}}, {"location": "[204342:204963](+)", "type": "CDS", "id": "<unknown id>", "qualifiers": {"locus_tag": ["ctg18_179"], "transl_table": ["11"], "translation": ["MKRKDYSENVYHWIKTDIPGYKNDEAYEAAFEVLLSILRDGFIKGSKKFITGGEACICFTESPEYFLNDDRSDYKPFGLSYLKEDIFIFGGMPVIYQPQEELQYLDESRWWRHVQFDPWCSIVTGKIVDFSWEREWRIKSKELSVFDSVAIIVPNEEYLFRLKYHLDEMINNSAYENYIGYEIFTPSYPFNKYSNDFLSKISLIKK"]}}, {"location": "[205095:206289](-)", "type": "CDS", "id": "<unknown id>", "qualifiers": {"locus_tag": ["ctg18_180"], "transl_table": ["11"], "translation": ["MPRIARPLTHIEVSKSRATTNKLYLHDGEGLFLMVKPSGRKTWRFRYLKPGTNKRTTITFGNFPALSLADARQLRAEKQALLVRGIDPHEKIACEAEQVEIAVESLFANVASNWFALKSKTVTPDYAKDIWRSLEKDVFPVLKDIPVQEIKARTLVQALEPIKARGALETVRRLVQRINEIMIYAVNTGLIDLNPASGIGYAFEKPKKQHMPTLRPEELPKLLRTLVMSNLIVTTRCLIEWQLLTLVRPSEASGTEWCEIDVEQKLWVIPAARMKAKREHIVPLSDQALEILEFMKPVSKNRVHVFPSRNDPKQPMCSQTANAALKRIGYGGKLVAHGLRSIASTAMNEAGLNPDVIEAALAHTDKNEVRRAYNRSLYLDQRKELMAWWGNYVKQNI"]}}, {"location": "[206936:207419](-)", "type": "CDS", "id": "<unknown id>", "qualifiers": {"locus_tag": ["ctg18_181"], "transl_table": ["11"], "translation": ["MTKKKAHKPGSATIAMNKRARHEYFIEEEFEAGLSLQGWEVKSLRAGKANISDSYILLRDGEAYLFGSTFQPLSVASSHVVCDPTRSRKLLLKKRELDSLYGRANRDGYTIVALSMYWKNAWAKLKIGVAKGKKEHDKRDSVKDREWQQDKARIMKHANR"]}}, {"location": "[207578:208013](+)", "type": "CDS", "id": "<unknown id>", "qualifiers": {"locus_tag": ["ctg18_182"], "transl_table": ["11"], "translation": ["MAQISRSALVPYSAEQMYQLVNDVDAYPEFLPGCTGSRVLAFAENQMTASVDVSKAGISKTFVTRNTLTDNQSIHMQLVDGPFRKLTGGWNFTPLSEEACKVELNLDFEFTNMLVELAFGRIFKELASSMVQAFTLRAKEVYRA"]}}, {"location": "[208005:208293](+)", "type": "CDS", "id": "<unknown id>", "qualifiers": {"locus_tag": ["ctg18_183"], "transl_table": ["11"], "translation": ["VPDIAVEVAYALPDKQYLLSVKLAEGSTVEQTIKASGILELRREIDLDENKVGVFSRPVKLADEVHNGDRVEIYRPLIADPKELRRQRAERAAKK"]}}, {"location": "[208337:208682](-)", "type": "CDS", "id": "<unknown id>", "qualifiers": {"locus_tag": ["ctg18_184"], "transl_table": ["11"], "translation": ["MRCKTLTAAAVVLLMMTAGCSTLERVVYRPDINQGNYLVANDVAKIHTGMTQQQVAYTLGTPMMHDPFGNNTWYYVFREQPGHEPVKQQTLTLTFDSNGTLTNIDNKPKLTTTK"]}}, {"location": "[208925:210587](-)", "type": "CDS", "id": "<unknown id>", "qualifiers": {"locus_tag": ["ctg18_185"], "transl_table": ["11"], "translation": ["MLAQLTISNFAIVRELEIDFQRGMTAITGETGAGKSIAIDALGLCLGGRAEADMVRQDAARADICARFALKDTPSAQRWLEQNQLDDGNECLLRRVISSDGRSRGFINGTSVPLSQLRDLGQLLIQIHGQHAHQLLLKPEHQKNLLDAYADESQLTQEMAAGYRLWHQSCRELARHQQLAQEREARRELLQYQLKELNEFAPQPNEFESIDEEYKRLANSGQLLSTSQQALQLMADGDESNLQSLLYSARQMMGELISMDDKLSNVFSMLEEAAIQISEASDELRHYCDRLDLDPNRLFELEQRLSRQINLARKHHISPEELPAFHQQLLDEQEQLSQQESDQETLSSAVNVHYQAALATARQLHQRRAHYASELSQLISTSMQALSMPHGKLAIDVQFNPDQLTADGADRIDFRVSTNPGQPLQALAKVASGGELSRIALAIQVITAQKMDTPALIFDEVDVGISGPTAAVVGKMLRQLGESTQVMCVTHLPQVAGCGHQHFYVSKETDGAVTETHMQPLDKRARLQELARLLGGSEVTRNTLANAKELLAA"]}}, {"location": "[210673:211552](-)", "type": "CDS", "id": "<unknown id>", "qualifiers": {"locus_tag": ["ctg18_186"], "transl_table": ["11"], "translation": ["MNNHFNCIGIVGHPRHPTALTTHEMLYRWLTAKGYEVIIEQQIARELGLHDVATGTLADIGQRADLAVVVGGDGNMLGAARVLARYDIKVIGINRGNLGFLTDLDPDNAQQQLADVLEGKYLVESRFLLEAQVCKKACSPRIGTAINEVVLHPGKVAHMIEFEVYIDENFAFSQRSDGLIISTPTGSTAYSLSAGGPILTPSLDAIALVPMFPHTLSARPLVINSSSTIRLRFSHMRGDLEISCDSQIALPIQEGEDVLIRRSDYHLNLIHPQNYNYFNTLSSKLGWSKKLF"]}}, {"location": "[211677:212259](+)", "type": "CDS", "id": "<unknown id>", "qualifiers": {"locus_tag": ["ctg18_187"], "transl_table": ["11"], "translation": ["MSSKEQNTPNEQVSDEIEMEQGQNQDAETTNEVDPRDERIAQLEAELAQSQGGVREAQLRAQAEIENIRRRTELDVEKAHKFALEKFANELLPVIDSLERALELADKANPELTAMIEGIELTLKSLLGAVRKYGVEVVNETNVPFNPDVHQAMSMMESEDVAPNHVMLVMQSGYTLNGRLLRPAMVAVAKAKS"]}}, {"location": "[212335:213016](-)", "type": "CDS", "id": "<unknown id>", "qualifiers": {"locus_tag": ["ctg18_188"], "transl_table": ["11"], "translation": ["MVNALTWHDVLAEEKQKPYFIETLSAVASERAAGKTVYPPQKDVFNAFRLTELGAIKVVILGQDPYHGPNQAHGLAFSVLPGVAVPPSLVNMYKELVSDIPGFERPSHGFLESWATQGVMLLNTVLTVEGGKAHSHARFGWETFTDNVITAINQHREGVVFLLWGSHAQKKGSIIDRKRHHVLQAPHPSPLSAHRGFLGCGHFSKTNAYLSEHGEAPIDWTPVLPA"]}}, {"location": "[213276:213660](+)", "type": "CDS", "id": "<unknown id>", "qualifiers": {"locus_tag": ["ctg18_189"], "transl_table": ["11"], "translation": ["MITGIQITKANDSGLLNSFWLLDEDKAQARCVCAKAGYSEDQVVNLSDLGQIEYREVPLEMKPEVRVEGGQHLNVNVLRRETLLDAVEHPENYPQLTIRVSGYAVRFNSLTPEQQRDVIARTFTESL"]}}, {"location": "[213714:215046](-)", "type": "CDS", "id": "<unknown id>", "qualifiers": {"locus_tag": ["ctg18_190"], "transl_table": ["11"], "translation": ["MTVTTFSELELDESLLDALQEKGFTRPTAIQAAAIPAALEGRDVLGSAPTGTGKTAAFLLPALQHLIDFPRKKSGPPRILILTPTRELAMQVADQARELAKNTHLDITTITGGVAYMNHAEVFSENQDVVVATTGRLLQYIKEENFDCRAVETLILDEADRMLDMGFAQDIETIAAETRWRKQTMLFSATLESEAVAEFARRILNEPVEVEADPARRERKKILQWYYRADDIKHKTALLIHLLQQEEVTRSIVFVRKRERVHELCGWLREAGINTSFLEGEMVQAKRNEAFKRLSEGRVNVLVATDIAARGIDIDNISHVFNFDMPRTADTYLHRIGRTGRAGKKGAALSLVEAHDHLLLGKIARYIDEPLKSRTIDELRPTTRAPSEKLQGKPSKKALEKRKEKKDKESEETKPRIKKRHRDTKNIGKRRKPSSEVKKESAE"]}}, {"location": "[215178:215916](+)", "type": "CDS", "id": "<unknown id>", "qualifiers": {"locus_tag": ["ctg18_191"], "transl_table": ["11"], "translation": ["MSQQKATLRANGFTFKQFFVAHDRCAMKVGTDGVLLGAWAPVARINRVLDIGCGSGLIALMLAQRTDEGVRVDGVELDAEAAGQAQENCAASPWAARLAIYQQDIRQFAAQSQARYSLIVSNPPYFAAGSACASPQRAAARYTDTLDHQTLLSCAEQLIDEEGFFCLVLPADVGNRFVEMAVSRGWFLRYRTDVADNETRPPNRVMLALSPQAGEQFVDSMVIRGPDQQYSEAHCSLTRDFYLFR"]}}, {"location": "[215908:217519](-)", "type": "CDS", "id": "<unknown id>", "qualifiers": {"locus_tag": ["ctg18_192"], "transl_table": ["11"], "translation": ["MTHSTDYSCDVLIIGSGAAGLSLALRLAETQQVTVLSKGPVSEGSTFYAQGGIAAVFDETDSIESHIEDTLIAGDGLCDREAVSFIASNARQCVQWLIDNGVLFDKETRANGEEHYHLTREGGHSHRRILHSADATGRAVETTLVSQALSHPNIRIIERSNAVDLIVSDKIGIAGPRRVVGAYIWNRKREKVETCSARSIVLATGGAAKVYQYTTNPDVASGDGIAMAWRAGCRVANLEFNQFHPTCLFHPQARNFLLTEALRGEGAYLKRPDGTRFMPDFDARGELAPRDIVARAIDHEMKRLGADCMYLDISHQPADFVRSHFPMIYDKLLSFGYDLTKEPIPIVPAAHYTCGGVMVDQHGRTDLDGLYAIGEVSYTGLHGANRMASNSLLECLVYGWSAAEDISQRLPQREVVTLLPAWDESRVDDSDERVVIQHNWHELRLFMWDYVGIVRTTKRLERALRRISTLQQEIDEYYANFRISNNLLELRNLVQVAELIVRCAMQRKESRGLHYTLDYPEQLPQALPTILQPRVI"]}}, {"location": "[217985:218561](+)", "type": "CDS", "id": "<unknown id>", "qualifiers": {"locus_tag": ["ctg18_193"], "transl_table": ["11"], "translation": ["MSEQLTDQVLVERVQKGDQKSFNLLVVRYQHKVASLVSRYVPSGDVPDVVQESFIKAYRALESFRGDSAFYTWLYRIAVNTAKNYLVAQGRRPPASDVDAIDAENFESAGALKEISNPENLMLSEELKQIVFRTIESLPEDLRMAITLRELDGLSYEEIAAIMDCPVGTVRSRIFRAREAIDNKVQPLIQR"]}}, {"location": "[218591:219245](+)", "type": "CDS", "id": "<unknown id>", "qualifiers": {"locus_tag": ["ctg18_194"], "transl_table": ["11"], "translation": ["MQKEKLSALMDGEALDNEVLSALSKDATLQQSWESYHLIRDTLRGDVGEVMHFDIAARVAAAIENEPVRKVTTLIPEVQPKPERWEKMPFWHKVRPWATQITQVGVAACVSLAVIVGVQQYNQPQQDGGQQSDSPVFNTLPMMGKASPVSLGVPADNANATNAPQQVQEQRRRVNALLQDYELQRRLHSEQLQFEQNSPQQAAVQVPGNQSLGTQQQ"]}}, {"location": "[219244:220198](+)", "type": "CDS", "id": "<unknown id>", "qualifiers": {"locus_tag": ["ctg18_195"], "transl_table": ["11"], "translation": ["MKQFWCAVSLMAGSLMYSSVAPAETTSGALLQQMEQASQSLNYELAYINVSRLGIESLRYRHAIVDNKVFAQLLQMDGPRREIIQRGNDISYFEPGLEPFTLNGSYIVDSLPSVVNADFRQLTSNYDFISVGRTRIADQLCEVIRIVARDGTRYSYIVWLDSDTKLPLRIDLLDRDGETLEQYRVVSFAVDEGVRNMMQGLTKANLPPSLSVPMAEKVSFNWKPTWLPSGMKQVSQSRRNIPSLNKPVESRLYSDGLFSFSINISPADKSSSAQLLRTGRRTVQTVVRDNSEITIVGEIPPSTSKRIADSIDTGTSK"]}}, {"location": "[220194:220653](+)", "type": "CDS", "id": "<unknown id>", "qualifiers": {"locus_tag": ["ctg18_196"], "transl_table": ["11"], "translation": ["MMREWATVVSWQNGVATLHSEIKTSCNSCSARKGCGSHMLNKLGAKNAHVMQIASEQPLQPGQRIELGIKESSLLGSALLVYMTPLFGLFLFSALFQSLFNSDFAAAVGALLGGIGGFIVAKGISARFGDREAFQPIILSVSLPPEALRVES"]}}, {"location": "[220902:222702](+)", "type": "CDS", "id": "<unknown id>", "qualifiers": {"locus_tag": ["ctg18_197"], "transl_table": ["11"], "translation": ["MKHIRNFSIIAHIDHGKSTLSDRLIQICGGLSEREMAAQVLDSMDLERERGITIKAQSVTLDYKALNGETYQLNFIDTPGHVDFSYEVSRSLAACEGALLVVDAGQGVEAQTLANCYTAMEMDLEVVPVLNKIDLPAADPDRAAQEIEDIVGIDATDAVRCSAKTGVGVPEVLERLVRDIPPPEGDPDAPLQALIIDSWFDNYLGVVSLVRIKNGTMRKGDKIKVMSTGQVYNAERLGIFTPKRVDRDVLNCGEVGWLVCAIKDILGAPVGDTLTLARNSADKALPGFKKVKPQVYAGLFPISSDDYEAFRDALGKLSLNDASLFYEPESSTALGFGFRCGFLGLLHMEIIQERLEREYDLDLITTAPTVVYEVETTAGETVYVDSPAKLPALNSIAELREPIAECHMLLPQEYLGNVITLCIEKRGVQTNMVYHGNQVALTYEIPMAEVVLDFFDRLKSTSRGYASLDYNFKRFQTSDMVRVDVLINAERVDALALITHRDNSQYRGRDLVEKMKDLIPRQQFDIAIQAAIGNHIIARSTVKQLRKNVLAKCYGGDVSRKKKLLQKQKDGKKRMKQVGNVELPQEAFLAILHVGKDSK"]}}, {"location": "[222714:223689](+)", "type": "CDS", "id": "<unknown id>", "qualifiers": {"locus_tag": ["ctg18_198"], "transl_table": ["11"], "translation": ["MANTFALILFIATVVTGIVWCLDKFKLAPARRAKLAEVRAQTGNAVDEKTLAKVAKQPGWVETAASVFPVLAVVFIVRSFVYEPFQIPSGSMMPTLLIGDFILVEKFAYGIKDPITQTTLIPTGHPKRGDIAVFKYPKDPSLDYIKRVVGLPGDRVSYDPESKTVTINPACESGQSCNTALPVTYSDVQASDFIQTFSGFAGNESGNGFFQVPQGESMKGGLRLATRNETLGDVTHRILMVTEAQSQPGMYYRQPGQPQSTWVVPQGQYFMMGDNRDNSADSRYWGFVPERNLVGKATTIWMSFEKQENEWPTGVRLSRIGGIH"]}}, {"location": "[223839:224520](+)", "type": "CDS", "id": "<unknown id>", "qualifiers": {"locus_tag": ["ctg18_199"], "transl_table": ["11"], "translation": ["MNPIVINRLQQKLGYTFTHQELLQQALTHRSASSKHNERLEFLGDSILSYVIANALYHRFPRVDEGDMSRMRATLVRGNTLAEMAREFDLGECLRLGPGELKSGGYRRESILADTVEALIGGVFLDSNIQTVEQLILNWYQSRLDDISPGDKQKDPKTRLQEYLQGRHLPLPSYLVVQVRGEAHDQEFTIHCQVSGMAEPVVGTGSSRRKAEQAAAEQALIKLGLE"]}}, {"location": "[224576:225482](+)", "type": "CDS", "id": "<unknown id>", "qualifiers": {"locus_tag": ["ctg18_200"], "transl_table": ["11"], "translation": ["MTEQQTHCGFIAIVGRPNVGKSTLLNQLLGQKISITSRKPQTTRHRIMGIHTEGEYQAIYVDTPGLHMEEKRAINRLMNRAASSSIGDVELVIFVVEGTRWTADDEMVLNKLKDNRVPVILAINKVDNVTDKSILLPHMQFLSQQMDFMDMVPISAETGKNVDTIASIVRKRLPVADHHFPEDYITDRSQRFMASEIIREKLMRFLGAELPYSVTVEIERFITNERGGYDINGLILVEREGQKKMVIGNQGSKIKTIGIEARKDMEDMFEAKVHLELWVKVKSGWADDERALRSLGYTDDL"]}}, {"location": "[225489:226227](+)", "type": "CDS", "id": "<unknown id>", "qualifiers": {"locus_tag": ["ctg18_201"], "transl_table": ["11"], "translation": ["MEGWQRAFVLHGRPYSETSLLLDLFSESHGRVRVLAKGARSKRSNLKGALQPFTPLLVRWGGRGEVKTLRGAEAVSLSLPLSGITLYCGLYVNELVSRVLQHETPFPELFFDYLHCIQTLAGVSGSPEPALRRFELAMLGHLGYGVDFLHCAGSGEEVADEMTYSYREEKGFIASLVINNRSFTGRHLRALYEREFHDADSLRAAKRFTRIALKPYLGGKPLKSQELFRQFVPKKRADAPPADAE"]}}, {"location": "[226302:227034](+)", "type": "CDS", "id": "<unknown id>", "qualifiers": {"locus_tag": ["ctg18_202"], "transl_table": ["11"], "translation": ["MAELLLGVNIDHVATVRNARGTNYPDPVQAAFVSEQAGADGITVHLREDRRHITDRDVRILRQTIQTRMNLEMAVTDEMVDIACEVKPHFCCLVPEKRQEVTTEGGLDVAGQQAKVTSAVSRLNEAGILVSLFIDADERQIDAAVASGAPYIEIHTGAYAEAEEGAARDAELARISAAASYAAAKGLKVNAGHGLTYHNVLPIAALPEMHELNIGHAIIGRAVMSGLADAVKEMKQLMREARR"]}}, {"location": "[227033:227414](+)", "type": "CDS", "id": "<unknown id>", "qualifiers": {"locus_tag": ["ctg18_203"], "transl_table": ["11"], "translation": ["MAILGLGTDIVEIARIEGVISRSGDRLAQRVLSSNEWAQYQAHQQPVRFLAKRFAVKEAAAKAFGTGIRGGLAFNQFEVYNDELGKPGLRFFQHAAIVAENLGVKYVHVTLADERNYACATVIIEN"]}}, {"location": "[227463:227715](-)", "type": "CDS", "id": "<unknown id>", "qualifiers": {"locus_tag": ["ctg18_204"], "transl_table": ["11"], "translation": ["MALLITKRCINCDMCEPECPNNAISMGDEIYQIDVACCTECVGHYDTPTCMQVCPIDNTIITDPLHIESKEALWEKFVVMHHS"]}}, {"location": "[228748:229063](+)", "type": "CDS", "id": "<unknown id>", "qualifiers": {"locus_tag": ["ctg18_205"], "transl_table": ["11"], "translation": ["MIISDEKLAQAGFTRSDLQKIKNNVDSYGGTFGEAIQDLANRFRILIWISCFCSAVFAWLVFSGDVERMIAGGISLVITMLIVIFIQPPVLSYKSWRYWRANRN"]}}, {"location": "[229232:229547](+)", "type": "CDS", "id": "<unknown id>", "qualifiers": {"locus_tag": ["ctg18_206"], "transl_table": ["11"], "translation": ["MKISDEKLAQAGFTHSDLQKIRNNVDSYGGTLGEAIQDLANRFRVVIWIFFGCLAVFIWVVLSGNVDRIISAGVGLLITMLIVIFIQPPVLSYKSWRYWRANRN"]}}, {"location": "[229543:230350](-)", "type": "CDS", "id": "<unknown id>", "qualifiers": {"locus_tag": ["ctg18_207"], "transl_table": ["11"], "translation": ["MDIALPGSYRNKAWAETMVNLEARKLISEANRAASFHLSDGMTRIKFIEEIKAVVEQQFAAARRAKSDEECMACIKTLKAETENLQEQSRMLRMKTAELYAKVEFVRENNKIVGYVISAVHIVISGIAVVGGAMMITSMTPIGVLAGAILVADGANGITKEVSYLRHGKQSQSEGAVADTAIELAQYMGFSANAGLAFYNSVTLGASVYSIFGLARKPGAWRLFRWVPRDYYRKVNTMSRPKLTMKIVGYGIKAKVIFDLLSIDEQPR"]}}, {"location": "[230868:231708](-)", "type": "CDS", "id": "<unknown id>", "qualifiers": {"locus_tag": ["ctg18_208"], "transl_table": ["11"], "translation": ["MSSLLRIRQLYPRLALNERRLADYLLSQPDRARHLSSQKLAEESGVSQSSVVKFAQKLGYKGFPALKLALSESLSDKDAITVHNQILSDDPLKVVGEKLFAEKQSAIRATLDINSEEKLMETLRLLKSAHRIVLVGIGASGLVAKDFSWKLMKIGISAVAEQDMHALLASVQAMKAGDLLLAISYSGERREINLAAQEARLAGADVLAFTGFTPNTLQQCASFCLYTVAEEQTTRSAAISSTTAQLALTDLLFMALIQNDPQRASSHIRHSEALVKKLV"]}}, {"location": "[231972:232611](+)", "type": "CDS", "id": "<unknown id>", "qualifiers": {"locus_tag": ["ctg18_209"], "transl_table": ["11"], "translation": ["LIKGSPRRVVFFDLDGTLHQQDMFGTFMRYLLWRQPLNLLLVTPLLPVIGLALLIKGRAARWPMSLLLWAITFGHSEERLLQRERAFAQWFRPRVTAFPVVVKRLTDYLSSEDADVWLITGSPQSLVEQVYHDSPFLPQVKLIASQMARGYGGRVLAMRCLGHEKVARLEDQIGTPLQLYSGYSDSKQDNPLLFFCQHRWRVTPTGQLQQLE"]}}, {"location": "[232710:233202](+)", "type": "CDS", "id": "<unknown id>", "qualifiers": {"locus_tag": ["ctg18_210"], "transl_table": ["11"], "translation": ["VSNNNDEFWMRHALNLAQRAWDEGEVPVGAVLVLGDRIVGEGWNRPIGHHDPTAHAEIMALRQGGQVLENYRLIDTTLYVTLEPCVMCAGAMVHSRIGRVVFGARDEKTGAAGSLLDVLGHPGMNHQVLISEGVLAQECAGMLSDFFRMRREQKKALRKALNQ"]}}, {"location": "[233226:234684](-)", "type": "CDS", "id": "<unknown id>", "qualifiers": {"locus_tag": ["ctg18_211"], "transl_table": ["11"], "translation": ["LKRLKINYLLIGLITVLLALALWPSIPWYGGSQDRIAQIKSRGVLRISTINSPLTYYTINKSPAGMDYELAKRFAGYLGVRLEVTVRQNLSDLFDDLDDDKADILAAGLNYNSERLARFRTGPTYYSVSQQLVYRIGKPRPKNLGDLKGRLTVASGSAYLSTLRNARQNQYPDLDWAISTDQGPKALLEAVADGKLEYTVGDSVTIGLLQRIHPQLAVAFDITDEEPVTWYMQRDEDDTLDAAMLDFFSQMSEEGSMARLEEKYLGHVGTFDYVDTRTFLRAIDGILPDIKPLFERYASNIDWRLLAAISYQESHWNPQATSPTGVRGLMMLTRNTADSLNVDDRLDPEQSIRGGSEYLQRMMEKVPATIPEDERIWFALAAYNMGYAHMLDARKLTEKQKGNPDSWADVKVRLPMLSQKRYYSQTTYGYARGHEAYSYVENIRKYQISLVGYLQDQERKLAQQAAMEAELGKGYPTVEPVIALN"]}}, {"location": "[234952:238843](+)", "type": "CDS", "id": "<unknown id>", "qualifiers": {"locus_tag": ["ctg18_212"], "transl_table": ["11"], "translation": ["MMEILRGSPALSAFRVNKLLARFQDAHLPVSDIYAEYVHFADVSAPLNADEKARLQRLLKYGPSLAEHAPQGRLLLVTPRPGTISPWSSKATDIAHNCDLPQVLRLERGLAFYLQAPQLTEAQWTALGGLLHDRMMETIFTELDQAEQLFAHHQPQPLQSVDLLGEGRNALVQANQKLGLALADDEIDYLQAAFEKLGRNPNDIELYMFAQANSEHCRHKIFNADWIIDGQQQPKSLFKMIKNTFEQTPDYVLSAYKDNAAVMEGSQIGRFYADANKGVYDFHQEDAHILMKVETHNHPTAISPWPGAATGSGGEIRDEGATGRGAKPKAGLVGFSVSNLRIPGFEQPWEENFGKPDRIVTALDIMTEGPLGGAAFNNEFGRPALNGYFRTYEERVNSHNGVELRGYHKPIMLAGGIGNIRADHVQKGEITVGAKLIVLGGPAMNIGLGGGAASSMASGQSDADLDFASVQRDNPEMERRCQEVIDRCWELGEDNPILFIHDVGAGGLSNAMPELVSDGERGGKFNLRDILNDEPGMSPLEVWCNESQERYVLAVSPEKLAQFASLCQRERAPYAVIGEATEELHLSLSDSHFDNKPIDMPLDVLLGKTPKMTRDVATLQVKGEALVRDGITIEDAVKRVLHLPAVAEKTFLVTIGDRSVTGMVARDQMVGPWQIPVANCAVTTASLDSYYGEAMALGERAPVALLDFAASGRLAVGEALTNIAATQIGSLKRIKLSANWMAAAGHPGEDAGLYAAVKAVGEELCPALGITIPVGKDSMSMKTRWQQGAEQREMTSPLSLVITAFARVEDVRRTVTPQLQPQQDNALLLIDLGQGQNALGATALSQVYRQLGEKPADVRDAQQLAGFFNAIQTLVADEKLLAYHDRSDGGLLVTLAEMAFTGHCGVEVDIAALGSDNLAALFNEELGAVIQVAAQDRALVEQVLADNGLAQCVHYLGQAQSGDRFVVRAGDKAVYSESRTTLRTWWAETTWQMQRLRDNPICADQEHEAKKDDTDPGLNVSLSFKPEEDVAAPYIATGARPKVAVLREQGVNSHIEMAAAWHRAGFDAVDVHMSDLLAGRTGLEDFQALVACGGFSYGDVLGAGEGWAKSILFNSRVRDEFETFFHRPQTLALGVCNGCQMMSNLRELIPGSESWPRFVRNQSERFEARFSLVEVAASPSLLLDGMVGSRMPIAVSHGEGFVEVRDNAHLAKLEHQGLVALRFVDNFGKVTQDYPANPNGSPNGITAVSNESGRVTIMMPHPERVFRTVSNSWHPAEWGEDSPWMRIFRNARKQLG"]}}, {"location": "[238839:239103](-)", "type": "CDS", "id": "<unknown id>", "qualifiers": {"locus_tag": ["ctg18_213"], "transl_table": ["11"], "translation": ["MFQLNYHPEAVEEVAALPDSLRGKMVRLLDQLEARGNALRKECDPCQLGYAASLCCRVWYSSCANRKSLNAKKAGIIRPSHDLAVSV"]}}, {"location": "[239195:239675](-)", "type": "CDS", "id": "<unknown id>", "qualifiers": {"locus_tag": ["ctg18_214"], "transl_table": ["11"], "translation": ["MPELHCYSGILPFSHTADLTEQHRAWTVTNPLGIQVGSKKIKKNALMPTSYCCCKLAMPFRVYLKRKKPATLHDLQQNVMQQPDRCATVDKPVRLMTRSEFNEANRLLSEFNIAPMPEIAGKIVEEPIYDFLPPPRIVAIIYDVPPPPRPVAVQQKQDR"]}}, {"location": "[240344:241772](+)", "type": "CDS", "id": "<unknown id>", "qualifiers": {"locus_tag": ["ctg18_215"], "transl_table": ["11"], "translation": ["VNKWRLFPRSLRQLVLMAFLLVLLPLLVLAWQAWESLAALSERAADTNRTTLTDVRRSEAMARTALELERSYRQYCVLDDPMLARLYQTQHSRYSQMLDAHAPVLPDIRYYRSLRQFLTQLSQLHCQNSNPVKAAADNLEGFSNANGQMVQATREVVFSRGLQLQREIADRGQYFGWQALILFLVSLGLVLLFTRMIIGPVKGVERMINRLGEGRPLGSSVLFKGPREIRSLGQRIIWLSERLAWLESQRHEFLRHISHELKTPLASMREGTELLADQVAGPLTADQQEVVSILDQSSRHLQKLIEQLLDYNRKLADGPTELEAVALDQIVEIVVSSHSLTARAKLIHTEIDLQITQCYAEPTLLMRVIDNLYSNAVHYGSESGKIWLRSHQQGQRIFIDVANTGTPIPTEEQAMIFEPFFQGSLQRKGAVKGSGLGLSIAKDCIRRMQGDLHLVAADDDADVCFRIELNLNAGK"]}}, {"location": "[241836:242550](+)", "type": "CDS", "id": "<unknown id>", "qualifiers": {"locus_tag": ["ctg18_216"], "transl_table": ["11"], "translation": ["MFLPLLMTACAQPSYQTQHNSKKNVVLEPEIKIVDYLSVSCERVWQIEDEESMKNPLYWMRAMDCGTRLSPAEARAEARQWPAGNWQNTFKQGVLLNNGNVTPVERRQYVERLDSFSVDYPPSIRPLLQLWRDNQAAQLQLSADRGRYAQLQETSDNQLDELRHNQRKLMRELADTRRKLESLTDIERQLSSRKSADVSDNTHSADKRDAAPAVEADDTYVPSVPDNAQNATESGNP"]}}, {"location": "[242546:243884](+)", "type": "CDS", "id": "<unknown id>", "qualifiers": {"locus_tag": ["ctg18_217"], "transl_table": ["11"], "translation": ["MIQRKSARLLLVDDDPSLLKLLGMRLSSEGFQVTTAASGPEALRQLAREKVALVISDLRMDEMDGLALFSEIQKLHPGMPVIILTAHGSIPEAVSATQQGVFSFLTKPVDRDALYKAIDEALAHSAPVTDEAWSDSIVTRSPLMLRLLEQARMVAQSDVSVLINGQSGTGKEVLAQAIHAASPRAGKGFIAINCGALPEQLLESELFGHAKGAFTGAVSAREGLFQAAEGGTLFLDEIGDMPQALQVKLLRVLQERKVRPLGSNRDLDINVRIISATHRDLPKAMEKKEFREDLFYRLNVVNLRIPALHERAEDIPLLANHLLRQTADRHKPQVRSFSTDAMKRLLAASWPGNVRQLVNVIEQCVALTSSPVISEALVEQALEGENTALPTFVEARNQFELNYLRKLLQMTKGNVTNAARLAGRNRTEFYKLLSRHELDAADFKE"]}}, {"location": "[244018:244357](+)", "type": "CDS", "id": "<unknown id>", "qualifiers": {"locus_tag": ["ctg18_218"], "transl_table": ["11"], "translation": ["MKKIDAIIKPFKLDDVREALAEVGITGMTVTEVKGFGRQKGHTELYRGAEYMVDFLPKVKIEIVVADDIVDTCVETIMRTAQTGKIGDGKIFVFDVARVVRIRTGEEDEEAI"]}}, {"location": "[244447:245632](-)", "type": "CDS", "id": "<unknown id>", "qualifiers": {"locus_tag": ["ctg18_219"], "transl_table": ["11"], "translation": ["MLDSQTIATIKSTIPAIAATGPALTAHFYDRMLAHNPELKDVFNMNNQRNGDQREALFNAICAYASNIENLAAILPAVERIAQKHTSLNIQPHQYQIVGQHLLATIDELLSPGDEVLEAWGKAYGVLANVFIQREEAIYQQAEQQRGGWRGTRAFRISAIRAESSLIKSFEFSPLDGQPVADYLAGQYLGVTLNDASFENQEIRQYSLTRAPNGRSYRIAVKREAQGTVSGWLHQQAKVGDQLLLAAPAGDFYIDISANTPVTLISAGIGQTPMLAMLYSLVSQRHAAQVNWLHAAQNGEVHAFSEEVDALGAQLAAFSSHIWYQQPAAQDAGRYQSAGLMDMASAGAQLGSAEMQYYLCGPLGFMQFAVKQLMDAGVAADHIHYEVFGPHKVV"]}}, {"location": "[245976:247230](+)", "type": "CDS", "id": "<unknown id>", "qualifiers": {"locus_tag": ["ctg18_220"], "transl_table": ["11"], "translation": ["MLKRDMNIADYDAELWQAMEQEKVRQEEHIELIASENYTSPRVMQAQGSQLTNKYAEGYPGKRYYGGCEYVDIVEQLAIDRAKELFGADYANVQPHSGSQANFAVYTALLQPGDTILGMNLAHGGHLTHGSPVNLSGKLYNVVPYGIDETGQIDYNDLAAQAQKHKPKMIIGGFSAYSGICDWAKMREIADSIGAYLFVDMAHVAGLIAADVYPNPVPHAHIVTTTTHKTLAGPRGGLILAKGGDEDLYKKLNSAVFPGGQGGPLMHVIAGKAVALKEAMEPEFKVYQQQVAKNAKAMVEVFLDRGYKVVSGGTHNHLFLLDLVDKNLTGKEADAALGRANITVNKNSVPNDPKSPFVTSGIRIGSPAVTRRGFKEAEVRQLAGWIVDILDNINDEGNIERVKQQVLEICARFPVYA"]}}, {"location": "[247322:248480](+)", "type": "CDS", "id": "<unknown id>", "qualifiers": {"locus_tag": ["ctg18_221"], "transl_table": ["11"], "translation": ["MAIRSAYWLGLAYFTYFFSYGVYLPFWAVWLKDTGLDARKIGLLLGAGMIARFVGSLLIASQVKNPAQLVTALRLLALMTALFVLGFWFSHQWLWLLLVMIGFNLFFSPLVPLSDALAATWQRQIALVYGPVRLWGSLAFVVSSALTGVLVSAWSVQAILLLLSGGVVTLFIGMMLRPAVMPHGALKQEQHAGWQVWRTLLRENAVWRFLLCVTLLQGAHAAYYGFSAIWWQEAGYSASTVGYLWSLGVVAEIIVFASSGRLFRRWGARDLLLLSGICALVRWSLLGATTALPWLIVAQILHCGSFTICHLAAMRFIAAREGGEVIRLQAVYSALAMGGGIAIMTMVCGLLFPVLQGKLFWVMALVALPALFLRPGVAAKPSGLK"]}}, {"location": "[248465:249737](-)", "type": "CDS", "id": "<unknown id>", "qualifiers": {"locus_tag": ["ctg18_222"], "transl_table": ["11"], "translation": ["MMSDGPPTAPLFSSSQRRCHLLLALYLPDTAVTLDSLSLLNGVDQHLVRQDIAEVGEEIQRYHQLDIHSHPDGSLRLRGAELDLRLCLLHWLRRALRLSPAFVEQQFAPAIRQWLRACKIEKAVYDEKNLQALIQHCGTRLNRSFTSRDRQLLQLFMQFSLCQHSYADFTPAQQQWLAAKAERLAAEEVIRHWQKRCKSAPHPNEIDFYALLFSIIHAPDIDTIEHENERHLLQSVQLLIQRFQTLSGMHFNDEGGLTGQLYTHLAQALDRSHFAIGIDSSLTEEVTRLYPRLLRTTRSAIAPLENHYGVSFSPQESGLIAIIFGAWLMQESAMQEKQVLLLTGDNEVLEQEIELQLREMTLLPLNIKYLDMYQFQRDGAPKDTALVITPYATPLPLYSPPLIHAELPLSEKQQRRIRTLLEA"]}}, {"location": "[249860:250523](+)", "type": "CDS", "id": "<unknown id>", "qualifiers": {"locus_tag": ["ctg18_223"], "transl_table": ["11"], "translation": ["MKQNLLHYNTVWRRTLGFMMVLISPLAAAHPHSFISLKTTLVSQQPGMLNGLHMVWKMDEITSSDLLYDAGDAKPDSVVWKKLAAEVMANVLGQHYFSEFWHNGQRVKFDNLPTEYHLAREGHQAVLTFVLPLAEPQPLTGQTYTFMTFDPTYFVDMFYDDEESLQLPQTLQNQCKINLKTPKPDASMQAYALSLDKADAPAEEMDLGRQFAQTVTLVCQ"]}}, {"location": "[250513:251512](+)", "type": "CDS", "id": "<unknown id>", "qualifiers": {"locus_tag": ["ctg18_224"], "transl_table": ["11"], "translation": ["MSVSFASRKPTRRWLSATPLLMATLLLAGAGLWLWQQWPQLLLQSVLWQKALHQQMTALLQQVELNPHQAGLTLLGFSVIYGILHAAGPGHGKVVIATFLATHPTKVKTSLQLTLAAAVVQGLMAIALVTLLLVVLKLSSRQLHLSSYWLEKGSYLMVMALGAWLCLRALRQLWRLLRPLPQATITAIRPADHLHHANCGCGHQHVPDNAQLAQVVGWKTKAVVVLSMGLRPCSGALMMLLFAKVIGVYFWGVLSAIAMASGTALTVSAMALLVQTSRALASRLSRAATPSGWQKVALQSVGLLGGVLLIIAGVMLWQSAQPAISGGIRRIL"]}}, {"location": "[251550:252354](-)", "type": "CDS", "id": "<unknown id>", "qualifiers": {"locus_tag": ["ctg18_225"], "transl_table": ["11"], "translation": ["MHPMLNIAVRAARKAGNLITKNYETPDAVEASQKGSNDFVTNVDRDAERLIIEVIRKSYPQHTIITEESGELAGEDQDVQWVIDPLDGTTNFIKRLPHFAVSIAVRIKGRTEVAVVYDPMRNELFSAVRGQGAQLNGYRLRGSNSRDLEGTILATGFPFKLKQHATPYINIVGKLFSQCADFRRTGSAALDLAYVASGRVDGYFEIGLKPWDFAAGELLVREAGGLVTDFVGGHNYLTSGNIVAGNPRVVKAMLATMRDELSEALKR"]}}, {"location": "[252476:253205](+)", "type": "CDS", "id": "<unknown id>", "qualifiers": {"locus_tag": ["ctg18_226"], "transl_table": ["11"], "translation": ["MLQNIRIVLVETSHTGNMGSVARAMKTMGLTNLYLVNPLVKPDSQAIALAAGASDVIGDAKIVDTFDEAIAGCRLVVGTSARSRSLPWPMLDPRECGIKSVQEGQQAPVALVFGRERVGLTNEELQKCHYHVAIAANPEYSSLNLAMAVQIIAYEVRMAFLQSQEAPQPAFTESPYPLVDDLERFYQHMEQLMVASGFIREANPGQVMSKMRRLYTRARPERDELNILRGMFSSLEKTRGEK"]}}, {"location": "[253380:253878](+)", "type": "CDS", "id": "<unknown id>", "qualifiers": {"locus_tag": ["ctg18_227"], "transl_table": ["11"], "translation": ["MRLTSKGRYAVTAMLDVALHSHDGPVPLADISERQGISLSYLEQLFSRLRKNGLVSSVRGPGGGYLLGKDSGAIAVGAVITAVDESVDATKCQGKEGCQGGERCLTHVLWRDLSERISDFLNNITLAELVNNQEILDVADRQNSLEARRLPHGRMQETINVNLRA"]}}, {"location": "[254033:255215](+)", "type": "CDS", "id": "<unknown id>", "qualifiers": {"locus_tag": ["ctg18_228"], "transl_table": ["11"], "translation": ["MKLPIYLDYSATTPADPRVAEKMMQFLTMDGTFGNPASRSHRFGWQAEEAVDIARNQVAELVGADPREIVFTSGATESDNLAIRGAATFYQQKGRHIITCKTEHKAVLDTCAQLEREGFEVTYLDTQRNGIVDLAALEAAMRDDTILVSIMHVNNEIGVIQDIAAIGELCHARGVLYHVDATQSVGKLPLDLSQLPVDLMSFSAHKIYGPKGIGALFVRRKPRIRLEAQIHGGGHERGMRSGTLPVHQIVGMGEAYRIAKEEMSSEMARLRTLRNRLWQGIKDIEEVYLNGDIELGAPNILNVSFNYVEGESLIMALKDLAVSSGSACTSASLEPSYVLRALGIDDELAHSSIRFSLGRFTTEEEIDYAIALIGQSISRLRDLSPQWEMHKAV"]}}, {"location": "[255492:256779](+)", "type": "CDS", "id": "<unknown id>", "qualifiers": {"locus_tag": ["ctg18_229"], "transl_table": ["11"], "translation": ["MTTEAMNITLSTAAADARWGEKAILSSNDSGMTIHLNGNDPLAVIQRAARKIDGQGIRKVVLSGADWDLEKSWAFWQGYRGPKGERTVEWAALNDSEQAEFDARLKVVDWVRSTINLPADNLSPSQLARSAVDLLSDVGGDKVSYRITKGEDLREQKYMGIYTVGRGSERSSALLALDYNPTGDENAPVYACLVGKGITFDTGGYSLKQSAFMDSMKSDMGGAATVTGALALAITRGLQKRVKLYLCCAENMVSGNAFKLGDIIHYRNGKTVEVMNTDAEGRLVLADGLIDASEQNPELLIDAATLTGAAKTALGNDYHALFSFDDQLAGKLMESAASENEPFWRLPLAEFHRGHLPSNFADLNNIASPAHSAGASSAAGFLSHFVKNYQKGWLHIDCSATYRKGAVDQWSAGATGLGVRTIANLLLK"]}}, {"location": "[256868:257651](+)", "type": "CDS", "id": "<unknown id>", "qualifiers": {"locus_tag": ["ctg18_230"], "transl_table": ["11"], "translation": ["MNQTNNRLEEVLKLAATEAAHRPEFFELLMSASVWVPGESATEASASGQLDASAAVDLRHWEKEDGASIIPFFTSIEAMQQAVSDEQAYLIMPVRTLFEMTLGETLFLNPKLPAGKEFSPSEIARLLGEGGDALSQQTVLEGGTPLLLSEIAEPPAQVIDSLTQLFTKHKQVRRAYVAHIKESADQPANLLIGIEADSNIDAIIRAAGSVATDTLLEDEPVDICEIVEGDKGISHFFTAHITPFYERRWGSFLREFKQVN"]}}, {"location": "[257700:258549](-)", "type": "CDS", "id": "<unknown id>", "qualifiers": {"locus_tag": ["ctg18_231"], "transl_table": ["11"], "translation": ["MTTSFFVTADWLAEHQIENDVQVIDARMLPPGQELVRDIKAEYLAGHLPDAPFFDIEALSDHTSPYPHMMPRAESFAVAMRELGISSDKHLVVYDEGNLFSAPRAWWMLRAFGVAQVSILAGGLQGWKQAGLPLATGEVVLPEGEFDAQYDADLVRRVTDVLLISHEGTAQIVDARAANRFNGEVDEPRPGLHRGHIPNSLNVPWNELVVDGQLKPAAELEAIFRRHGVDLAKPIVASCGSGVTAVVLILALTTLGVTNVKLYDGSWGEWGSRDDLPIKTNV"]}}, {"location": "[258811:263791](+)", "type": "CDS", "id": "<unknown id>", "qualifiers": {"locus_tag": ["ctg18_232"], "transl_table": ["11"], "translation": ["MKGLGNRFAVAALLALTVLSGCDDNDKKAQPAISAEKSATPSGSGAVAENGLSDARRAAEAERDKGKPLQVVDISEVQLDGASTLVVTFSVALDDKQNFAQKLHLVDSKSGAIDGGWELSANQRELRFRHLEPNRKLIATVDSGLTALNGAALERAAEQEITTRDVQPMVGFASRGSLLPARVIQGLPILALNVNSVDVDFFRVKPTSLPAFLSSWEYGNSLQSWQSDELLNKADLVYSGRFDLNPARNTRERMLLPLSDIEAFKQPGVYLAVMKKAGSYSYSNAATLFTLSDIGLSLHQFPTQMDVFSQSLENGAALSDITLTLLDEKGQTLQQTTSDKQGHAQLKSSGKAKLLLATKDQQTTLLDLSRPALDLAEFAIAGPEGYDKQLFIFGPRDLYRPGETVIVNALLRDADGKPQPPQPVKLEVVKPDGEVVRTQVWQPENGLYQYRYNLPESAATGGWTLRVNTGDDRPRSWRFNVEDFLPERMALSLKAADHPLSPTDELSFQINGRYLYGAPAAGNHLQGQLYLRPNRDAVTALPGYQFGDINEDGLKRSLDELDVTLDAQGDAAVSVPSSWEDVHSPINVIMQASLLESGGRPVTRRITQAIWPADALPGIRPLFGNKDVYDYRSDSYHSQPMVEEGSHAAFDILLANARGEKLAAQNVDVRLVRERRDYYWSFSDGEGWQSRYEQKDLIEDQQQIVLAADGATRVEFPVDWGSYRLEVRTADNNVLSSVRFWAGYSWQDNTAGSGALRPDQVKLKLDKPAYQPGEKASVHIEAPAAGKGYLMLESSNGPLWWQEIDVPAGGLDVEVPVNQEWRRHDLYLSALVIRPGEKEKGATPKRAVGLLHLPLADNDRKLTLALDAPEKIRPNQTLTVKVKAARQGGAVPKNIQLLLSAVDSGVLSITDYKTPDPFNGFFGRKRYNADQYDVYGQLIEGLGRQATLRFGGDGDENDPLARGGQKPVTHVNIVAQQALPVTLDANGEGRVELPIPEFNGELRLMAQAWSDDSFGQGEQKLVVAAPLISELATPRFMAGGDSARLALDLTNLSGLPQTLQINLAAQGLVKLDDGAVQTVSLKTGERTTLLVPVSALSGFGDGEITTEITGLNLPGETVKPVHQSWKIGVRPAWPAETRNFEAVVRSDQPWNVPAEALSGLAPATLQGQLAIGGRPPLNIARYIRELYAYPYGCLEQTVSGLYPSLYTNHAQLMALGIKGSSDAARRESIDVGIDRLAGMQRLNGGFGLWGKESQEEFWLTAYVTDFLIRASEQGYTVPQTVLDRANQRLLRYLQDANQIEVYYSSDTAASRFSVQAYAALVLARQQKAPLGALRTLYNNKTSAKAGLPLVQLGIALRLMGDVPRGSDAINQGMDTSRTDNSYWLGDYGSTLRDNAMILNLLVENKLLINEQDLLLVRLSQQLNGKRWLSTQENNALFLAGKVLISSTGQSWQAVLNDQTPPLSGKETYTGVLSATQLAEGVRLTNPGSAPLYGRLDVVGYPQSAPEPYSNNLQISRSYLGLDGKEKSLANLKSGELVLVQLKVSARERVPDALVVDLLPAGLELENQNLSDSSASLADSTADVQESISDMQQASIKHLEFRDDRFVAAVDIDGYRPVTLLYLARAVTPGSYQVPAPQVESMYVPQWRALGVTPGRLNVR"]}}, {"location": "[263878:266155](+)", "type": "CDS", "id": "<unknown id>", "qualifiers": {"locus_tag": ["ctg18_233"], "transl_table": ["11"], "translation": ["MLIILLLLADRLSPLPLQQVEPARVVVAEDGTPLWRFADRNGIWRYPVTLEDVSPWYLEALLTYEDRWFWQHPGVNPLAILRAAWQDIRGGGIISGGSTLTMQVARLIDPQPRTWCGKLLQIWRALQLEWHLSKSEILTLYLNRAPFGGMIEGIGAASWTWLGKSPAQMTRSEAALMAVLPQAPSRLRPDRWPLRAQAARNKVLQRMIDYQVWPKQQVAELFAEPVWLAPRQMPELAPLLARRLLTASAQQKVTSTLNASLQRQLEALAAGWKNQLPPRTSLALLVVDHTTMKVRGYLGSVDLNDDSRFGHVDMISSVRSPGSILKPFVYGLAIDDGLIHAESLLQDVPRRFGDYRPGNFDSGFHGPVSASEALSRSLNLPAVQLLDAYGPKRFAAALRNTGINLRFPAAVEPNLSLVLGGTGTRMDEVVSAYSAFARQGNVAALRFLPEQKLEERRLLSPGAAWVIRRILAGEAQPQPDGEGSATVPLAWKTGTSYGYRDAWAVGIDARYLIGVWVGRPDGTPVAGQYGYASAVPVLNQVHHLLMSSPGLRGPVLPGDPRPASVSAATICWPGGQSLAPGDSNCRQRRQSWIVNNTVPPTLLAPGQEGVSGLQQPIWLNAQGQRVASDCSGAQAQTLILWPLPLEPWLPQAERRASRLPVIDAQCPPLSAGNTVPLILTGLRDGQILHRLPGQQRLAITASVQGGQGNQRWWFLNGTPLQQQRGAESQALSFEKPGAYQLTILDEGGQVATASFTVE"]}}, {"location": "[266342:266774](+)", "type": "CDS", "id": "<unknown id>", "qualifiers": {"locus_tag": ["ctg18_234"], "transl_table": ["11"], "translation": ["MTTERTFSIVKPNAVAKNVIGAIYNRFESAGFKIVAAKMLHLTTEQAQGFYAEHAGRPFFDGLVEFMTSGPVVVSVLEGENAVQRHRDLMGATNPANALAGTLRADYADSFTENATHGSDSAESAAREIAFFFGEGEICPRTR"]}}, {"location": "[266966:268133](+)", "type": "CDS", "id": "<unknown id>", "qualifiers": {"locus_tag": ["ctg18_235"], "transl_table": ["11"], "translation": ["MSELIVTPSSATPVAVKPKQKINLLDLNRQQMREFFSSIGEKPFRADQVMKWIYHYCSDDFDEMTDINKVLRGKLKELTEIRAPEVAEEMRSADGTIKWAIRVGDQLVETVYIPEKDRATLCVSSQVGCALECTFCSTAQQGFNRNLRVSEIIGQVWRAAKIIGAARITGQRPITNVVMMGMGEPLLNLNNVVPAMEIMLDDFGFGLSKRRVTLSTSGVVPALDKLGDMIDVALAISLHAPNDKIRDEIVPINKKYNIATFLAAVQRYIGKSNANQGRVTIEYVMLDHINDSTDDAHELAALLKETPCKINLIPWNPFPGAPYGRSSNSRVDRFCKVLMDYGFTTIVRKTRGDDIDAACGQLAGDVVDRTKRTLRKKMAGEEISVKAL"]}}, {"location": "[268232:268967](+)", "type": "CDS", "id": "<unknown id>", "qualifiers": {"locus_tag": ["ctg18_236"], "transl_table": ["11"], "translation": ["MRNGLQCALLSAFLVSGCVTDQATNASAQTRLQLGLEYLARGDIAAAQRNLQRAEAALPQDYRVQLAMARLYQMTGDNSLAQLRYDRALNLAPLNSFVVNNYGAFLCGLGQYDAAQQQFSQAQRLPQPGARADSFENAGYCYLNAGEFEQAKRSLLLAVQADGQKGAPVLAEAEKRFGKGERAESRLLLDVYQHSLPASAESLWLEIRFAALVKRSADIERYGTQLARNFPQSIQHQHFLANEY"]}}, {"location": "[268956:269982](+)", "type": "CDS", "id": "<unknown id>", "qualifiers": {"locus_tag": ["ctg18_237"], "transl_table": ["11"], "translation": ["MNTEATEDKSAVNSTGQRLRVARETMGLTQQNVAERLCLKLSTVRDLEDDKSPADLASTFLRGYIRSYARLVHVPEEELLPMMAKQAPVRAAKVEPMQSFSLGKRRKKRDGWLMIFTWLVLFVVVGLTGAWWWQNHKAAQDDLVSMADQNSAAEGDNSQSIPLTDNSSSANDSATESPVAPADSSSAAANSNSAATNGSAAGANAPAPATSVTPAANSAAQVVSPSQAPINNAATPAANGQATNGQLPTGNAGVNTPAVDPNAVVMEFNADCWLEVTDSAGKKLFSGMQRGGGKLSLAGTAPYRVKIGAPSAVQIQYQGKPVDLGRFIRSNQVARLTIGAQ"]}}, {"location": "[270022:271144](+)", "type": "CDS", "id": "<unknown id>", "qualifiers": {"locus_tag": ["ctg18_238"], "transl_table": ["11"], "translation": ["MHNEAPIIRRKSTRIYVGKVPVGDGAPIAVQSMTNTRTTDVAATVSQIKALERVGADIVRISVPTMDAAEAFKLIKQQVDVPLVADIHFDYRIALKVAEYGVDCLRINPGNIGNNERIRQVVDCARDYNIPIRIGVNAGSLERDLQEKYGEPTPQALLESAMRHVDHLDRLNFDQFKVSVKASDVFLAVESYRLLAKQIKQPLHLGITEAGGARAGSVKSAIGLGLLLAEGIGDTLRISLAADPVEEVKVGFDILKSLRIRSRGINFIACPTCSRQEFDVIGTVNALEQRLEDIITPMDISIIGCVVNGPGEALVSTLGVTGSNKKSGFYEDGVRLRERLDNDDMIDQLEARIRAKASMLDASQRIDVQQVEK"]}}, {"location": "[271311:272586](+)", "type": "CDS", "id": "<unknown id>", "qualifiers": {"locus_tag": ["ctg18_239"], "transl_table": ["11"], "translation": ["VAKNIQAIRGMNDYLPAETVVWQRIEGILKQVLAGYGYSEIRLPIVEQTPLFKRAIGEVTDVVEKEMYTFEDRNGESLTLRPEGTAGCVRAGIEHGLLYNQEQRMWYIGPMFRYERPQKGRYRQFHQLGVEVFGLQGPDVDAELILLSARWWKALGIAEHVTLELNSIGSLEARANYRDALVAFLEQHKEVLDEDCKRRMYSNPLRVLDSKNPEVQQLLNDAPALGDYLDDESREHFAGLCAILDDAGITYRINQRLVRGLDYYNRTVFEWVTTSLGAQGTVCAGGRYDGLVEQLGGRATPAVGFAMGLERLVLLVQAVNPEFEPTRIVDVYVIASGQGVQSAAMLLAEKLRDALPELKLMTNYGGGNFKKQFARADKWGARVALVVGEDEVKAGQVVIKDLRTGEQQTLAQSDAAATLTALLQ"]}}, {"location": "[272625:273243](+)", "type": "CDS", "id": "<unknown id>", "qualifiers": {"locus_tag": ["ctg18_240"], "transl_table": ["11"], "translation": ["VEVYSNDNEQVDALRRFFANNGKALVVGVVLGVGALVGWRYWSTHQDGNAKVTSAAYQQVTTALDASKPATLEAASKFASENNNTYGALASLDLAKQFVDKNELDKAAAQLQTGLKATQDANLQAVLNLRLARIQLQQKKADDALKTLDSVKGDGWVAIIADIRGEALLSKGDMQGARDAWSKGIASDASPALKEMMQMKMNNLG"]}}, {"location": "[273262:274444](+)", "type": "CDS", "id": "<unknown id>", "qualifiers": {"locus_tag": ["ctg18_241"], "transl_table": ["11"], "translation": ["MELRKYLLPGLISVTLLSGCSLFSGEEDVVKMAPLPTVENQFTPEKVWSTSVGDGIGDFYSNLHPAWQDGTVFAADRHGVVKALDAENGKEKWKVDLAEKTGFFSSNRPALLSGGVTAGGEHIYIGSERAQVYALNSADGAIAWQTKVAGEALSRPVVSDGLVLVHTSNGMLQGLDQASGAIKWSVNLDMPALSLRGESAPTTAFGAAIVGGDNGRVSAVMMNQGQLIWQQRISQPSGATEIDRLSDVDTTPVVVNGVVYALAYNGNLTALDLRSGQIMWKREIGSVNDMIVDGGRIYLVDQDDRVIALSADGGVSIWRQSDLLHRNLTSPVLYNGYIVVGDSEGYLHWLNTDDGRFVAQQKVDSSGLQTEPVVASDKLLIQAKNGEVYAFTR"]}}, {"location": "[274613:276113](+)", "type": "CDS", "id": "<unknown id>", "qualifiers": {"locus_tag": ["ctg18_242"], "transl_table": ["11"], "translation": ["MVPVVALVGRPNVGKSTLFNRLTHTRDALVADFPGLTRDRKYGRAEVEGREFIAIDTGGIDGNEEGVETRMAAQSLLAIEEADVVLFLVDARAGLMAADIAIAKHLRSREKATFLVANKTDGLDADSAVGDFYSLGLGEVHAIAASHGRGVTSLLETALLPWMEVVDPKVLSEEEENEAYWAALAAKERGEDPDAVPEEVEDDFNPLDLPIKLAIVGRPNVGKSTLTNRILGEDRVVVYDMPGTTRDSIYIPMQRDEREYILIDTAGVRKRAKISDTVEKFSVIKTLQAIEDANVVMLVIDAREGISDQDLSLLGFILNSGRSLVIVVNKWDGLSQEVRDEVKETLDFRLGFIDFARIHFISALHGSGVGNLFESVTEAYDCSTRRINTSMLTRIMTMAEEDHQPPLVRGRRVKLKYAHAGGYNPPIVVIHGNQVKDLPDSYKRYLMNYFRRSLNVMGTPIRIQFKEGDNPFAGKRNLLTPNQQRKRKRLMSHLKKGKK"]}}, {"location": "[276177:276510](-)", "type": "CDS", "id": "<unknown id>", "qualifiers": {"locus_tag": ["ctg18_243"], "transl_table": ["11"], "translation": ["MNPLPELSDDTVIELAREGGFAYLPKLAAQRRIALAQLASPQRERVCDILRKALAQGEPPGPACSAGRGDQRYYRLQISYSTHQSSGDIIMLIPESAAPPELEMLWRDGE"]}}, {"location": "[276506:277523](-)", "type": "CDS", "id": "<unknown id>", "qualifiers": {"locus_tag": ["ctg18_244"], "transl_table": ["11"], "translation": ["MPNAVIPPYILRNIIDHGSDQQQFHARHTLTHVQALMAENWQKPVAPQKAHPGQVDREIYDAQQQQTLPGKLVRSEQQAANGDIAAEEAWNYLGVTYDFFWQAYQRNSLDNRGLTLMGSVHYGKEYQNAFWNGQQMVFGDGDGEIFNRFTIAIDVVAHELAHGVTETEAGLIYFSQAGALNESLSDVFGAMVKQFHLQQSADQADWIIGEGLLAKGIKGRGLRSMSEPGSAYNDPMLGKDPQPGHMRDYITTRDDNGGVHLNSGIPNRAFCLAAKALGGNSWEQAGYAWYDTVCDKALPQDADFATFAQFTILHGQQRFNKSVAQAIEEAWKQTGVLP"]}}, {"location": "[277614:278976](-)", "type": "CDS", "id": "<unknown id>", "qualifiers": {"locus_tag": ["ctg18_245"], "transl_table": ["11"], "translation": ["MSLPPAANIFTVSRLNTTVRKLLEMEMGQIWLSAEISNFSQPSSGHWYFTLKDETAQVRCAMFRNSNRRVTFRPQNGQQVLVRATITLYEPRGDYQLIAESMQPAGDGLLQQQFEQMKQRLAAEGLFDQQFKQPLPDPARQVGVITSATGAALHDVLRVLHRRDPSLPVVIYPTLVQGVDAPASIVRAIELANLRDECDVLIVGRGGGSLEDLWSFNDERVARAIFASRIPVVSAVGHETDVTIADFVADLRAPTPSAAAELVSRNQIELLRQLQSQQQRMEMAMDYYLAQKQRSFSKLHHRLQQQHPQLRLARQQTSLFKLQRRLDDAIQFRLRQATRLQERTEQRLMAYQPQGRIHRAQQQLQQWHYRLQQGMQAQLNRDKQRFGNLAAQLEGVSPLATLARGFSVTTAADGKVVKKTRQLQPGDTLKTRLDDGWVESQVTEITALKKPRR"]}}, {"location": "[279146:280613](+)", "type": "CDS", "id": "<unknown id>", "qualifiers": {"locus_tag": ["ctg18_246"], "transl_table": ["11"], "translation": ["MLRIAKEALTFDDVLLVPAHSDVLPNTADLSTQLTKSIRLNIPMLSAAMDTVTEARLAIALAQEGGLGFIHKNMPIERQAEEVRKVKKHESGVVTDPQTVLPTTPLSDVKALTERNGFAGYPVVNGANELVGIITGRDVRFVTDLSLPVSAVMTPKERLVTVKEGEAREVVLQKMHEKRVEKALVVDDKFHLLGMITVKDFQKAERKPNACKDEHGRLRVGAAVGAGAGNEERVDALVAAGVDVLLIDSSHGHSEGVLQRIRDTRAKYPDLQIVGGNVATGAGALALVEAGVSAVKVGIGPGSICTTRIVTGVGVPQITAVSDAVAALEGTGIPVIADGGIRFSGDIAKAIAAGASCVMVGSMLAGTDESPGEIELYQGRAFKSYRGMGSLGAMSKGSSDRYFQTDNAADKLVPEGIEGRVAYKGMLKEIVHQQMGGLRSCMGLTGCGTIDTLRTKAEFVRISGAGISESHVHDVTITKESPNYRMGS"]}}, {"location": "[280689:282270](+)", "type": "CDS", "id": "<unknown id>", "qualifiers": {"locus_tag": ["ctg18_247"], "transl_table": ["11"], "translation": ["MTTENIHKHRILILDFGSQYTQLVARRVRELGVYCELWAWDVTEEQIRQFNPSGIILSGGPESTTEHDSPRAPDYVFTAGVPVLGVCYGMQTMAMQLGGKVEGSTEREFGYAQVEVNVASALIRDIEDAISPAGKPLLDVWMSHGDKVTAIPSDFVTVASTETCPFAIMANEEKRFYGVQFHPEVTHTRQGLRMLERFVMDICECEALWTPAKIIEDAVERLRVQVGGDKVILGLSGGVDSSVTAMLLHRAIGDRLTCVFVDNGLLRLNEAEQVMEMFGDHFGLNIIHVAAEARFLDALAGIDEPEAKRKTIGRVFVEVFDEEAIKLQDVKWLAQGTIYPDVIESAASATGKAHVIKSHHNVGGLPKEMKMGLVEPLKELFKDEVRKIGLELGLPHSMLFRHPFPGPGLGVRVLGEVKKEYCDLLRRADAIFIEELHKADLYNKVSQAFTVFLPVRSVGVMGDGRKYDWVVSLRAVETIDFMTAHWAHLPYDFLGRVSNRIINEINGISRVVYDISGKPPATIEWE"]}}, {"location": "[282619:283528](-)", "type": "CDS", "id": "<unknown id>", "qualifiers": {"locus_tag": ["ctg18_248"], "transl_table": ["11"], "translation": ["MSIGLSDSLSLAALTVSVLSMLYAKKQSDFAKKTFINDYRSHLSEHHSMYQKALIEVKKKHKGEIKKLSQLAGKTLITIVHHFDEFDINPDTDRRLRHLIHESSEMVFYTFKGQLVWQTAQNISHRLYQISNIEDMLNPQINKFGGSSFRTVTKEKYISNPNLHMEQDLKNDIYFCNMLLEMISRIDQSKLDILMTTIQKELNTFSSLHKQLQPFFYKSARHIEELIEEGNKEHFQLKESQQLYNEMQRRMTILGTLSYICPPEIDKSYSGKHFNYISKSIHACAILHAIQGVHSWGWEYEW"]}}, {"location": "[283587:283926](-)", "type": "CDS", "id": "<unknown id>", "qualifiers": {"locus_tag": ["ctg18_249"], "transl_table": ["11"], "translation": ["MTIITKSSKYKKSVSHDDALIAELREDPEYAEVYLQTALEDIYEEGGVGAFPTVLRHVVEARGVIGEIAKKSGLSRQQRYRTLSENGNPTITTLTEITRAAGVRLIPHFQDN"]}}, {"location": "[284187:284814](-)", "type": "CDS", "id": "<unknown id>", "qualifiers": {"locus_tag": ["ctg18_250"], "transl_table": ["11"], "translation": ["MNSYTNKPVPDSDIPPLVWPEFTDDKARLEWWHACVVTWLAQWEKPAPLTPVSPKALEALEQRLGCAIPPLLRTYHEQIGTLNLAETLCGVTPEKYANIEPLRDAWPGITDILEDASDAEPQWALVNQLIVFGDYLGNGNMWCFHRETGEVWYFDHDCSPMLTQIFTDVGQYLDVLMFKCLLEAHGEEENEDLLRERLGDAVVEKWMY"]}}, {"location": "[285471:286038](+)", "type": "CDS", "id": "<unknown id>", "qualifiers": {"locus_tag": ["ctg18_251"], "transl_table": ["11"], "translation": ["MGSTKLANPAPLGLMGFGMTTILLNLHNIGFFPMDSIILAMGIFYGGIAQIFAGLLEYKNGNTFGLTAFTSYGCFWLTLVAILLMPKMGLTDAANAHFLGVYLGLWGVFTLFMFFGTLAGNRALQFVFLSLSLLFALLAMGHLVDSQRIIHTAGWIGIVCGASAIYLAMGEVLNEQFARTVLPVGEEH"]}}, {"location": "[286223:286883](+)", "type": "CDS", "id": "<unknown id>", "qualifiers": {"locus_tag": ["ctg18_252"], "transl_table": ["11"], "translation": ["VRELSELIDQQEPAWLMVQEWLSNATNDYEVLPRDADLARRALHQLQVTTRSPMGAVVFETGGILIDNGWLRILGSGHSRLTRSPAAWTQSKAECQSLQALLIADDASGGFFAVNGGGLGEDIGCVYYFAPDSLEWESLEVGYSAFLQWALCGDLALFYQTVRWNGWGEEPLPPAGDEVYAFFPFLWTEPHLSVEERSRSIVPIEQHWRLTQELKQQLI"]}}, {"location": "[287346:288435](+)", "type": "CDS", "id": "<unknown id>", "qualifiers": {"locus_tag": ["ctg18_253"], "transl_table": ["11"], "translation": ["MNKKMGAIAASLATIFSGSILAAVPQGYPADYQKVVDAGVKEGKVVIYSTTDTKAAGPLIKGFESLYPGIKVEYNDMNSTELYNRYISEQASGGASGDVVWSSSMDTGLKLATDYAAEYASPELDKLPKWAVWQQKAYGTTYEPVVFIYNKRLIPQGDVPDSHSALAKLIASQTDKFKNKVTTYDIEKSGLGFMLAVQDRKADADYFKTLGEVAKGGLTVQSSTGTMMERVSSGENLIGYNILGSYAEARAKGDASLGISYPKDYVLVLSRVSFISDQAENSNAAKLWLDYVLSEKGQSILANQSDIPSLRNDIEGKNDIDGITKILGNALKPIPVDESLLEYLEPKKRLEFIKQWRAAAAK"]}}, {"location": "[288522:290292](+)", "type": "CDS", "id": "<unknown id>", "qualifiers": {"locus_tag": ["ctg18_254"], "transl_table": ["11"], "translation": ["MNSLRRKWQGLPRGVVVLITALVIYIPLLFIIVQSFLSAPFFARRKEFSLESFAFIFTDPDFWHALESGFILAFGLVIIAIPLGGILAFLMVRTDLPGRRIIEPLILVPIFVSPMVLGFGYVVAVGPVGFFSRWAEQLLGFVPWNIYSMFSIVVIAGLTHVPHAYLYISSALRSVGSDVEEAARTVGASPLQIMTAVSLPMVRPSILYACVLLFFLGLEVFGLMLVLGDPEGNMVLATYLYKLTNKLGTPSYHLMAAVAVVLICITIPLVMLQRRLMRTANRFVTMKGKASQARALPLGKWRWVAGAVVMAWLTVTIGVPLLGVVLRAFISNWGVGVSVWDELSLDTFRNIWQQPNLLRAIVNSMAIGVFGGALAVLCYLFVGIAMHRKQDNVTRFLDYSVLVPRAVPGLLAGLAFLWVFLFLPMWLDQSLKNGWLSLLPVAEWLREHLIVWLRSLRSTIFSVWLAYTVVWMAYGLRLISSTLLQVGPELEEAARSTGATRGQVTRHITVPLSRYGLIGSWLLMFLIFEREYSTGVYLLSSGTETIGSMLVSLWAAGAIDIVAALSFINILLVVIGLGVALRFGVKLHD"]}}, {"location": "[290284:291355](+)", "type": "CDS", "id": "<unknown id>", "qualifiers": {"locus_tag": ["ctg18_255"], "transl_table": ["11"], "translation": ["MIELSVENLHLTYGDNPVLKGVSMQLNKGEVVSLLGPSGSGKTTLLRAVAGLEKPTQGRITIGSNIVYDGNPRSEIPAEERNLGLVFQSYALWPHKTVFENVAWPLKLRKVAAAEINQRVQSVLDQLGLGHLGKRHPHQLSGGQQQRVAIGRALVYNPPVILLDEPLSNLDAKLREEARVFLRELIVKLGLSALMVTHDQNEAMAISDRILLLNNGVIEQQGTPQEMYGTPSTLFAAEFMGSNNRLHGKITEVAEGKARIEGAKWALWGRAGAGVSVGQHATAVIRVERLHFSESPAENSLELPLLTSMYLGDRWEYLFRTEGDDFSIRVYGKEIRNAQHCHITLPASDLWIFPKQ"]}}, {"location": "[291710:293156](+)", "type": "CDS", "id": "<unknown id>", "qualifiers": {"locus_tag": ["ctg18_256"], "transl_table": ["11"], "translation": ["MSTALSALEAQLQQDLELLELPAKPWVPEQLHDGVPVRDVVVIGGGMCGLAATAKLILTGITNIVAYDASPAGREGPWVTFARMETLRSPKTLHGPALGLPQLTFRAWFTAQWGAEAWQALDKIPKDQWMDYLVWYRKVLNLPVRNNVRMTGITQVGDLIAIDIAGAETGRVLTRRLVLATGRSGLGGFAVPDFLQGIDRAYWAHSADDINFAQLQGKRVAVIGAGASSMDNAATALEAGAGAVDLLIRRKEMPRINKMTGIGSQGVVHGMHQLPDAWKWKFVDYTASTQTPPPRSSTLRVSRHPNARFFLDCGIVAVKQDADGLLIETTQGAMRYDFLIAATGFSNDFSGRPEFSAIAPHIRNWADGRYTPEMGAPRAGLSEAPDLGPAFEFRERVSGSCPMLAHIHCFNDAAMLTHGKVSGDIPAVSAGADRLVRGIAASLFAEDVKTHFASLVAYNNPELQGDEWLDSTPFIKQENAL"]}}, {"location": "[293152:293635](+)", "type": "CDS", "id": "<unknown id>", "qualifiers": {"locus_tag": ["ctg18_257"], "transl_table": ["11"], "translation": ["VIDAIDKAAGLSPDDVLFSARRFRPEFVEGAELCRLSVLQPANDQGLTPVLRAALARRMAALNADQDLIAAFDAQLAGFAATESQLALAAGATDLEQPLAAIARHVDLVTLTPVKAVADDIRLLEQAGLNNPQIVALSELIAFVNFQTRVAAGLRLMRSL"]}}, {"location": "[293631:294195](+)", "type": "CDS", "id": "<unknown id>", "qualifiers": {"locus_tag": ["ctg18_258"], "transl_table": ["11"], "translation": ["MIPLVSLKPLSWHPYIAPVELADATPEQLEAMKVTPSSKKISEYVRTLAHDPDSYVARTLLFNAIMYVEGGLARPDRELGALGASIVNGCKYCAVVHARRHAQLTKSDEVVSALYFDKAETLGARDAAIYRFARNLSAAPAEATPEDIAALRAVGMDDHEIIDLIHAIAIFGWANRLMHVLGHAEIA"]}}, {"location": "[294252:294990](+)", "type": "CDS", "id": "<unknown id>", "qualifiers": {"locus_tag": ["ctg18_259"], "transl_table": ["11"], "translation": ["MLELKDLKLSYGSTPILKGVNLSVKRGDVVSIIGPSGTGKTTLLRCINYLAKPASGMITFDQIRMDYRSANKADIQAIRLRTAMVFQQFNVFKNMTVLENVMDPLAVVQRKSREEARAIAMEELERVGLAAKQGHYPSQLSGGQLQRTGIARALAVRPDVILFDEPTSSLDPELVGEVLKVIKDVTSSGITSLLVTHEMQFAKSVSNRIVFMDQGVVAAEGSPAEIFDNPTLPRLAQFLNSETVL"]}}, {"location": "[295010:295829](+)", "type": "CDS", "id": "<unknown id>", "qualifiers": {"locus_tag": ["ctg18_260"], "transl_table": ["11"], "translation": ["MPAIKSTLRRLAVLGGMTLALSISALSHAESVRTIKIATAAESKPLSWGAIGVEPQGYEPDVLKAINAKLPQYKFVMEGAADIAQETGLVTGKYDMATGGYYKAPARSKQFLIPDSPMGASLMKIYSRDDSNINGMKDLVGKKIVPVTAGGGVYKFVKQWQQDNPDAEVDIKASSAGIPYPDRLKEVQNGKYDALILPSNLGEQTVIDNQKLKIKASEPVAINNTYALIHKSDENKVLSDDIDKALKQLKEDGTLDKLSQKWFGEEVVKYMK"]}}, {"location": "[295915:296608](+)", "type": "CDS", "id": "<unknown id>", "qualifiers": {"locus_tag": ["ctg18_261"], "transl_table": ["11"], "translation": ["MIPELLSALPLTLAIMFVALIAGFCLALVATTFRVRRVPVISQLADLYVSYARSVPVVLQLFVAFYGLPLVGSLFGVDDFFSATVASMVGLSLYHGGYLSEVMRPAFLAVERGQHDAADSLGYSFRQKIRRIVGPQALHIGLPGYGNAVIYLIHNVALVMYIGAADVMATAHLIMERDYNQYQFGTYLVLAVLYSLLCLVAWLIVRFFELRHAKYSSKTASAKIKFTANL"]}}, {"location": "[296626:297319](+)", "type": "CDS", "id": "<unknown id>", "qualifiers": {"locus_tag": ["ctg18_262"], "transl_table": ["11"], "translation": ["MFDIDVLLPDFWSIMDAVPVTLAMAVTIFIFSTLIGGLFAWVEHKRLPVLRQLVVTYKVAFKGVPMVVVIFLAYYGIPPALHFVASLLGVEVNAHSMPNWVIIVVALTACVAAFQAEVVKGALNSFDSGQSDAAHSLGYTNAQLFRRVMFPQIIVAAIPDLANAFMVIMKALSLAFAIEVVDIFAQAQLTAALNFYYLEAFAIAVVFYMVIAWVVTKVADKIEAALRVRT"]}}, {"location": "[297432:298014](+)", "type": "CDS", "id": "<unknown id>", "qualifiers": {"locus_tag": ["ctg18_263"], "transl_table": ["11"], "translation": ["MNRIKNLVCSLSIATAIGLSFVALPGEAALPAGAKAPNFELQGALGGKPLTFSLQKALQKGPVVLYFFPAAFSAGCTIEAHAFAEASDSFNKMGATVVGVTAGNTDQVDEFSKLECRDKFAVAADPGAKVAAEYNTLMQMKGKTLSDRTSYVIAPDGNILLSYTDRNPDAHIQKTLDAVKHYSESHPQTAAAN"]}}, {"location": "[298038:299271](+)", "type": "CDS", "id": "<unknown id>", "qualifiers": {"locus_tag": ["ctg18_264"], "transl_table": ["11"], "translation": ["MLTAMLAAFIGGIILNLMPCVFPIISLKALGLLRHQGSPASARREGLGFLLGVIVTMMALAGVLLAVRAGGAAVGWGFQLQSPLVVAILALVILGAALNLLGVFEVGLSVQRVGAVSAGGGVFMRSALTGALAIIVATPCSAPFMASAVGYALVQPPAVALAIFAALALGFAAPFTLVSLFPVLAKILPRPGAWMDVLKRGLAFPMFGAYAWLVWVLAQQAGTAALATLLACSVVLGFAAWLYGMAQLRRFAGKGYKVLFAVTAALALAVIVPLPSMMKVGASLPDSQLTENVTPVKWTPQNVDDNRGHGKAIFVNFTASWCITCQVNERTSLSTAAVKDALAKTGALYMVADSTKFNPDVDDALNQFGQGGLPLYVVYPADGSAPKVLPQVLTPGIVVNALNQAAGKKT"]}}, {"location": "[299320:299878](+)", "type": "CDS", "id": "<unknown id>", "qualifiers": {"locus_tag": ["ctg18_265"], "transl_table": ["11"], "translation": ["MVMCDAARESWPGLMARAQAGDQHAYTQLLKALVPVIRSLAHKHIADEVLVEDVIQDVLLTLHRVRHTYDPQYPFLPWLMAIVSARAVDALRRRGRYQRWEAEESAASDNIADSNAGQQESREELGIFLRQLPLRQREIVEHVHLREMSLTEAAAHNNLSVAAVKSLLHRALKNLRRFGAHHGRS"]}}, {"location": "[299864:300509](+)", "type": "CDS", "id": "<unknown id>", "qualifiers": {"locus_tag": ["ctg18_266"], "transl_table": ["11"], "translation": ["MADHDLLIEKLSRSADPVKRPLPTRWRVACWMAIALPCGVAASLLVQRTLTDWTQPGVLPTILQLLLSFLLGVLAIRSAFNLSIPGRRVMSWKVFAPLIALWLIASSSNLSAEPLLANIAEGTGCYRFMLVVSLPMIALIIATLRRTRTLYPLRSLAMAGFGVACMAMTMLAFCHPLHFHPLDLLMHLAAIATIVALTMVSGKHWVRLQAFSSS"]}}, {"location": "[300691:301156](-)", "type": "CDS", "id": "<unknown id>", "qualifiers": {"locus_tag": ["ctg18_267"], "transl_table": ["11"], "translation": ["MSFTSPNQAADQLAVVEALYRFAAGIDLRDNALLASALAENAVSDFRPAAAKAGFDYPLLEGRENIVAMLSAALSPFDTTHSVSNPRVSIDGDKAQLEAIVEAQHLPRDDHSRHYLMKNRYQVELVREGESWLIERNTVDNVWRSGDPAVLAGV"]}}, {"location": "[301252:301660](+)", "type": "CDS", "id": "<unknown id>", "qualifiers": {"locus_tag": ["ctg18_268"], "transl_table": ["11"], "translation": ["MSANNQQTAEQPGPEVMACNGDSASRLLLDQITDKWSVLILTVLCKQPQRFNEIKRQLEGITQKSLTQSLRRLERNSILARRVIPASQIAVEYSITPLGRTLEAPFQALYLWTVSHSAAVMQAQAQYDQRTVEEI"]}}, {"location": "[301734:302514](+)", "type": "CDS", "id": "<unknown id>", "qualifiers": {"locus_tag": ["ctg18_269"], "transl_table": ["11"], "translation": ["MSLLKVISIVFICVLLLSFGQSLAQSMRKGESTSAQGWMTARRDSAGIAPDARQYRNLAIVQVYTAQTYGWRGLFAVHPWIIFKRAGETQYHRYEVISWGSSDVVRHNYTVPDGFWFGAKPGLLLEHRGAAAEAMIPHIEAAIKSYPWPHTYHAWPGPNSNTFLAHIGREVPELKLNMPANAIGKDYRALTNPIGLPPSGKGVQLSLLGVLALTVGAQEGLEVNILGLNLGVNIAPPALRLPFIGQLAAATAEKPDSGY"]}}, {"location": "[302514:303951](-)", "type": "CDS", "id": "<unknown id>", "qualifiers": {"locus_tag": ["ctg18_270"], "transl_table": ["11"], "translation": ["MSAPASHAQQLAEIRSRILNLLLNNNDLVDTLLEHPHRETEQETQAVEQQTAELQQYIPLLHAADLADILEALPEDERLALWRLIEDERRGQVLVEASESVWESLIEEMSDKAILQAIEPLDIDDQAYLAKYLSRDLTGRLLTSLEPGQRAHVLNMMHFDRDRVGRIMDFNLLTVRADVTLATVQRFLRRQKSVPGGTDKLFVTDKNNTLLGELPLTAILLNTPDKRVLEVMNSKPTTFRLDDKAEDAAGAFERYNLISAAVIDQQGKLIGRVTIEDVVDLVNEESDSNIRKMGGLSPDEDVFAPVKKAVRTRWAWLAVNLCTAFVASRVIGMFEATISQLVALAALMPIVAGIGGNTGNQTITMIVRALALHQVEPGNFSFLIMRELGVALINGLFWGGIMGIVTWLMYDNPQLGGVMMLAMVLNLLLAALMGVLIPLIMTRMNRDPAVGSSVLITALTDTGGFFIFLGLATLFLLQ"]}}, {"location": "[304556:306800](+)", "type": "CDS", "id": "<unknown id>", "qualifiers": {"locus_tag": ["ctg18_271"], "transl_table": ["11"], "translation": ["MMHMRKTFRYRYFSTHWWGLPLLLPLILMPLSSHFSARLQLAEGDVYLIYLPLAMMVAMLMVFDWAALPGICIALLFRYAMIIPPGQALIASVLFLAGICISWAGYRMHARNRWGVGFGALGMAPVRLFWLAFFLPTLMLILLQMVVTLGVLPEASAIFSRDPFTIRTLINFQALLLSCASVLQVYYWLIRVIKHPRFALILWRRLKQQIAEEATLRELICWAVLMTLVLAVLTHFRVDRANLLTSDYTLTLLLPLMLWAAMRFGYLMTSLSWSLILLALYQFREQFLDMQTQLQHLAIISSNLLVFTVTIFMMAALGTHQRRIIIKAKRAALTDPVIGLPNLRALSADLSARVHSTLCFLRIPELDLLSRTYGLQLRIQYKRCLAGHLRPFMRAGEEVYQLPGFDLALRLESDAPLVRVEEIAARLKNYRLTWDGLPLQPSVGLSFCSVRPPVSHLHELLGELSAMAEVSLNSGLPENLQQGGIPVQRKVKDKLAMLHEVQFALDNDRFVLLAQRIQGLRGDDYHEILLRMVDTQGEQLKPEIFLPVVHEFGMSWEIDRWVLEQTLSFIDEHRQSLPGARFAVNLFASTMCRPHLAKEIAMMLRHYHIEPWQLIVEVEESHMLSDLTWGNRSINQLRELGCQVAIDDFGTGYASYTRLREIQADILKINGSFVRNILISSLDYHIIESICCVARLRRMKVVAEFVESDDIATALRKMGVDYLQGYAISLPQRLETLAPAGGAEINP"]}}, {"location": "[306789:307398](-)", "type": "CDS", "id": "<unknown id>", "qualifiers": {"locus_tag": ["ctg18_272"], "transl_table": ["11"], "translation": ["MTAADSAKFFAEKYQLSAPHSEIVAAATRIPAGKALDLGCGSGRNSLYLNQLGFDVTAWDKNADSIATLNHIITQESLSNIRTAIQDLDNLRFNGEYDVVFSTVVMMFLQANTIPQMIADMQASTRRDGYNLIVAAMDSSDYPCPLPFPFTFKSGELSHYYRKWHIVKYNEDVGQLFKTDEQGNRISLRFATLLAQKAPTKD"]}}, {"location": "[307471:308998](-)", "type": "CDS", "id": "<unknown id>", "qualifiers": {"locus_tag": ["ctg18_273"], "transl_table": ["11"], "translation": ["MPISHKSTPKPQEFAAIDLGSNSFHMVIARVVDGAMQVLGRLKQRVHLADGLDANNVLSEDAIQRGLGCLALFAERLQGFSPANVTIVGTHTLRQAINAEEFLQRAADVIPYPIEVISGHEEARLIFMGVEHTQPEKGRKLVIDIGGGSTELVIGEDFEPKLVESRRMGCVSFAQHYFAQGVISKENFRRARLAAAQKLETLAWQYRLLGWQFALGASGTIKAACEVLQAMGEKEKLITPERLETLYDEVIKHKSFDALSLPGLSDERKAVFVPGLAILCGVFDALAIRELRLSDGALREGVLYEMEGRFRHQDIRSRTAQSLANHYNIDTDQARRVLDTTEQLYLQWKDQNPKLANPQLAALLKWASMLHEVGLTINHSGLQRHSSYILQNTNMPGFNQDQQSLLAMLVRYHRKAVKVDEMPRFTLFKKKQFLPLVFLLRLGALLNNQRQATTRPEALKLETDDGHWTLTFPTGYFAQNNLVQLDLEREQAYWEEVIGWKLMIQEGL"]}}, {"location": "[309003:311064](-)", "type": "CDS", "id": "<unknown id>", "qualifiers": {"locus_tag": ["ctg18_274"], "transl_table": ["11"], "translation": ["MGQEKLYIEKELSWLSFNERVLQEAADKTNPLIERMRFLGIYSNNLDEFYKVRFADLKRRILIGEEQGSASTPRHLLKKIQQRVMKADQEFDGLYNDLLLEMARNQIFLINERQLSPNQQSWLRHYFKHHLRQHITPILINHDTDLTEFLKDDYTYLAVEIIRGDEAHHALLEIPSDKVPRFVNLPPEAPRRRKPMILLDNILRYCLDDIFKGFFDYDALNAYSMKMTRDAEYDLVTEMESSLLELMSSSLKQRLTAEPVRFVYQRDMPDTLVELLRGKLNISNYDSIIPGGRYHNFKDFISFPNVGKANLVNKPLPQLRHIWFDRFRNGFDAIRNHDVLLYYPYHTFEHVLELLRQASFDPSVLAIKINIYRVAKNSRIIDAMIHAAYNGKKVTVVVELQARFDEEANIHWAKRLTEAGVHVIFSAPGLKIHAKLFLVSRRENGEIVRYAHIGTGNFNEKTARLYTDYSLLTADARITNEVRRVFNFIENPYRPVTFEHLMVSPQNSRRMLYQLIDNEIANAQNGIAAGITLKINNLVDKGLVDRLYTASSVGVKVDLLVRGMCSLIPNLEGISDNIRVISIIDRYLEHDRVYIFDNGGDKKVYLSSADWMTRNIDYRIEVAVAILDPTLKQRILDIIGILFSDTLKARYVDKELSNRYVPRGNRRKVRAQLAIYDYIKSLEQPE"]}}, {"location": "[311218:313351](+)", "type": "CDS", "id": "<unknown id>", "qualifiers": {"locus_tag": ["ctg18_275"], "transl_table": ["11"], "translation": ["MIDNHIPVQFSDKRRRFIDRLTRRVVTACGIGILLVMMLLFFWLIWVVTPLFSSPSLQSVSTFSLWQPQPAVALGLNGNWGWRIDQQGMARFIPLSGEPAEPALQLANGPVQAALTADKSAVLLLQSDDSVKLVSADFTARDGEPRWKFPLGDIAQKIASQRLQHPAVARSGDDQWLAAASTGDAIVLAQLRASQPPVIRTINAASSDQLLLTPDGKLLFALAGNLLRVWRITDDQINLRDIITLQEKPQQMQLLSGGNSLLIAGPSGVAQWFDIASATGPHLNFIRYFNGASTPSLLITEAQRRVFATLNPRGELQLFASKQDGAIFAQKLVAGIRHAEFAPQGDGLLVERSGQWQYYRLHNPWPDFSWRSLWQKVWYENYPEPAWVWQSTAADDHYQAKFSLMPMVSGTLKASALALLFATPLALAAAIYSAWFMSPALRRWVKPGIEMMGALPSVVVGLIAGLWLAPRIADHLLGVLLLPFMLALALLLCAWGSRRLPARWQRLCADGREVWLLLPLLLLVSILSLWLWPLLDSALFGRGLADRLTHGYEQRNLLVAGVAMGFALVPLIFTLAEDAIFSVPASLGQGSLALGATPWQTLSRVVLPSASAGIFAALMIGFGRAVGETMIVLMATGNTPVTDGGLFDGLRTLSANIAVEMPEAAAGSAHYRILFLSALVLLVFTLVVNTLAELVRQRLRQRFGKHEGQG"]}}, {"location": "[313347:315000](+)", "type": "CDS", "id": "<unknown id>", "qualifiers": {"locus_tag": ["ctg18_276"], "transl_table": ["11"], "translation": ["MNKPTRQNDRWRWLTAGAVAFSLLAFFLLITLLAWQGLRGFWPQPVTLFTLNQPGAGGVQLLGEVASSSQVSRQQLQASGRQIPADMPPQVTRYLLKTGNRDFAAPDFRALLSSDISERQHPREIIVLQRRSGGNAYGWFEGLREGTQPLIAHNMGRALQQRLQQTHQQLAQAAELRRVEMARINAQLEALQHKAEELRAAKRFDAQEQSIYQADRAELQRQFNRLATRLASLNSEIDRSALILRDASGSVQRIPLAQVVAAWQPNAMSLGQKWRHFASQLWRFVSDSPAENQSEGGAFPAIFGTVLMVLLMSVVVMPLGVIAAVWLHEYAGRNALTRLVRIAVVNLAGVPSIVYGVFGLGFFVWLIGGSLDQLFFPAALPNPTFGTPGLLWASLTLALLTLPVVIVATEEGLSRIPPALRQGSLALGATRAETLWNITLPLALPAMLTGLILAVARAAGETAPLMLVGVVKMVPELPIDGIFPYLHLDRKFMHLGFQIYDLAFQSPDAEAERPLVYATALLLVTIVLGLNLAAMGLRHRLRERYRALVQ"]}}, {"location": "[315014:315797](+)", "type": "CDS", "id": "<unknown id>", "qualifiers": {"locus_tag": ["ctg18_277"], "transl_table": ["11"], "translation": ["MDSTVAFADDETALELKQLSLWYGEKPALKDISLRLPKNRITALIGPSGCGKSTLLRCFNRMNDLIDDCRLEGDILLEKESIMQRSGDLSALRRRVGMVFQRPNPFPKSIYENVVYGLRLQGVRDRRVLDEAVERALRAAALWSEVKDSLRQNALTLSSGQQQRLVIARAVAVEPEVLLLDEPTSALDPISTLVIEELMTTLKQHFTLVLVTHNMQQAARVSDYTAFMHNGSVVEFAETDELFTAPKARRTEDYITGRYG"]}}, {"location": "[315833:316472](-)", "type": "CDS", "id": "<unknown id>", "qualifiers": {"locus_tag": ["ctg18_278"], "transl_table": ["11"], "translation": ["MKKIVVLVSGNGSNLQAIMDACQQGQINGSLAAVFSNKTDAYGLERAQAAGIPAHAIVASQFSDRAAFDRQLMMEIDAYVPDLVVLAGYMRILSPAFVGHYQQRLLNIHPSLLPKYPGLHTHRKALENGDTEHGTSVHFVTDELDGGPVILQAKVPIVAGDSEEAVNARVQHQEHVIYPLVISWFVDGRLTMRDNAAWMDGEKLPAEGQCFE"]}}, {"location": "[316468:317509](-)", "type": "CDS", "id": "<unknown id>", "qualifiers": {"locus_tag": ["ctg18_279"], "transl_table": ["11"], "translation": ["VTDKTSLSYKDAGVDIDAGNALVDRIKGVVKKTRRPEVMGGLGGFGALCALPQKYREPILVSGTDGVGTKLRLAMDLKRHDSIGIDLVAMCVNDLVVQGAEPLFFLDYYATGKLDVDTAASVITGIAEGCQQSGCALVGGETAEMPGMYHGEDYDVAGFCVGVVEKSEIIDGSKVQDGDVLIALGSSGPHSNGYSLVRKILEVSQTAPESTQLEGKTIADHLLEPTRIYVKNILSLIEQVEVHAICHLTGGGFWENIPRVLPDNTQAVLEESSWQWPAIFSWMQQAGNVSRHEMYRTFNCGVGMLIALSPAEADKAVQLMTDAGEKAWKIGVINASDAAERVVINA"]}}, {"location": "[317749:318376](+)", "type": "CDS", "id": "<unknown id>", "qualifiers": {"locus_tag": ["ctg18_280"], "transl_table": ["11"], "translation": ["MKIVEVKHPLVKHKLGLMREHDVSTKRFRELASEVGSLLTYEATADLETETITIEGWNGPVEIEQIKGKKITVVPILRAGLGMMEGVLEHVPSARISVVGVYRDEETLKPVPYFQKLVSNIEERMALVVDPMLATGGSMIATIDLLKKAGCSSIKVLVLVAAPEGLTALEQAHPDVEVYTASIDQGLNEKGYIIPGLGDAGDKIFGTK"]}}, {"location": "[318457:318976](+)", "type": "CDS", "id": "<unknown id>", "qualifiers": {"locus_tag": ["ctg18_281"], "transl_table": ["11"], "translation": ["MTRRAIGVSERPPLLQTIPLSFQHLFAMFGATVLVPILFHINPATVLLFNGVGTLLYLFICKGKIPAYLGSSFAFISPVLLLLPLGYEVALGGFIMCGVLFCIVALIVKKAGTGWLDVMFPPAAMGAIVAVIGLELAGVAANMAGLLPAEGASADSKTVIISLVTLAVTIFG"]}}, {"location": "[318994:319741](+)", "type": "CDS", "id": "<unknown id>", "qualifiers": {"locus_tag": ["ctg18_282"], "transl_table": ["11"], "translation": ["MAIIPILIGVLVGYGLSFAMGIVDWTPVRDAPWFALPTFYTPRFEWFAIFTILPAALVVIAEHIGHLVVTANIVKKDLLKDPGLHRSMFANGISTVFSGLFGSTPNTTYGENIGVMAITRVYSTWVIGGAAILAIMLSCVGKLAAAIQAIPVPVMGGVSLLLYGVIGASGIRVLIESKVDYNKAQNLILTSVILIIGVSGAKVHIGAAELKGMALATIVGVGLSLIFKVISMLRPEEVILDADEKSPD"]}}, {"location": "[319933:320641](+)", "type": "CDS", "id": "<unknown id>", "qualifiers": {"locus_tag": ["ctg18_283"], "transl_table": ["11"], "translation": ["VLLNTPAQLSLPLYLPDDETFASFWPGENPSLLAALKSALLQEHGSYFYFWSREGGGRSHLLHAACAELSARGEAVGYVPLDKRTWFVPEVLDGMEQLALICIDNIECIAGDELWEMAIFDLYNRILETGKTRLLITGDRPPRQLNLKLADLASRLDWGQIYKLQPLSDEDKLQALQLRANLRGFELPEDVGRFLLKRLDREMRTLFVTLDRLDSASISAQRKLTIPFVKETLDL"]}}, {"location": "[320647:320995](-)", "type": "CDS", "id": "<unknown id>", "qualifiers": {"locus_tag": ["ctg18_284"], "transl_table": ["11"], "translation": ["MVTIYHNPRCSKSRETLALLQNRGVAPQVLLYLETPPDLATLKTLLKQLGMNSARELMRNKEEIYKTLQLADATLSETQLMQAMIDNPKLIERPIVVAGGQARIGRPPEQVLEIL"]}}, {"location": "[321001:322468](-)", "type": "CDS", "id": "<unknown id>", "qualifiers": {"locus_tag": ["ctg18_285"], "transl_table": ["11"], "translation": ["MFNRLKKSLVASLITTLLAGSMLPARADDLSDSLPDIGTTAGGTLSINQELQMGDFYVRQLRASAPLINDPLLNDYINQLGQRLVAHANSVRTPFHFYLIRNDEINAFAFFGGNVVLHSALFRYTDNESQLASVMAHEISHVTQRHLARAMEEQQRNAPLTWVGALGSILLAMANPQAGMAALTGTLAGTQQGVISFTQNNEQEADRIGIQVLQRAGFDPQAMPNFLQKLADQSRFASKPPEILLTHPLPDSRLADARNRANQMRPVVTQSSQDYYMAKVRALGMYATGRNQLGDDLLNSWSKGNVREQQAAQYGKAIQFLEAKSFTDAKRIVEPLLSKQPDNVWYLDIMTDIDIGLNQAPQAIKRLTALRASTSNPVLQLNLANAYVEAKQPAAASRILNRYTFSHPDDPNGWDLLAQASAAQGLRDEELSARAEGLAIAGRLDQAITTLSSASAQVPLGSLKQARYDARIDQLRQLQKRFRQYTRT"]}}, {"location": "[323210:323816](+)", "type": "CDS", "id": "<unknown id>", "qualifiers": {"locus_tag": ["ctg18_286"], "transl_table": ["11"], "translation": ["MRSVVSCLFIAVVAGSVGAAVSQAPILYDKVSTHFATVAADPEGFWSTPAIAGYGKIHYENDVQFKPDASMSNKIVFQITKSEGSMKEANLGLERVARVVNLYVASGVPAEQLKFVVSVTGDATPAMLSNAQFSKIYGFDNPNLKLIDELKKSGVVVSVCDQSVAFHHYQFDWIDRSVVHALSSPTTVSTLENQGYAFLPL"]}}, {"location": "[323846:324449](+)", "type": "CDS", "id": "<unknown id>", "qualifiers": {"locus_tag": ["ctg18_287"], "transl_table": ["11"], "translation": ["MRPVISYILIAAIAGFVGGNITEFPKVADKISQRFADNPEPADFWTTPAIPGYGKIHYVDNAAFKPGDDLSNKIVFQINRSEGEMISPNLGLERVARVTNLYVAAGVPVDKLQFVVSINSDAVPAALNNEQFRKKYGVDNPNLKLIAELRKAGVEVTICDQSVAFHHLQRDWIDRSVIHTLSSGTTVATLENQGYAFLPL"]}}, {"location": "[324722:326333](+)", "type": "CDS", "id": "<unknown id>", "qualifiers": {"locus_tag": ["ctg18_288"], "transl_table": ["11"], "translation": ["MLRRLWPKTDLRTLITMLAIASIVITLANTLYATWRVQRELLINNTLESNRVYATKLASTTEIFFQLAQSQLSWSANILSNGLDDDAALQQEVDRLREQTTSFNSVVIVDANGWVRSISPESLMLKGMHLTTAAARQALTERKPLISQPTISAANNLMVFISYPVWSKTGTYLGYVGGTLYLKKKSILNELLGEQYYRDGSSLYVVDKQNQVLYHQDSKLIGKGIAPLISDEEKSKRRNGYLEIHPQNSEPMLAGYAMVPSADWMIVALKPTRATLAPLSSLLLQVLKNSVPFALLTLIAAWILARLIALPLFQLARKASQMDAQGVSTEINGIRSWYFEAAQIKRALLAGIGLLQDKIGRLKFEVQTDPLTQLLNRRGLSAVMEYFLTTRQPFALLALDIDHFKRVNDTFGHDVGDEVIIRIARELEHSSRQTDVVCRNGGEEFLLILPGADSETALMIAERVRQRVAQTEIKQVGNVSVSIGVALWRPDGESMEEVFKLADDALYQAKKAGRNCVVHAGIQQPQLLITPARLHG"]}}, {"location": "[326454:327522](+)", "type": "CDS", "id": "<unknown id>", "qualifiers": {"locus_tag": ["ctg18_289"], "transl_table": ["11"], "translation": ["MLALLIQWYRRRFSDPQAIALLIILVAAFCILFFFSGLLAPLLVALVLAYLLEWPTVRLERMGCSRSWATSIVLTVFAGILLLMVLVVAPVVWQQGINLTRDMPNMLNKLYTYAAGLPKRFPALMDAGIIDIIVENLRSRLTGLGESLVKYSLASLVGLMTLAIYLVLVPLMVFFLLKDKDQMLNAVRRVLPRNRGLAGQVWSEMNQQITNYIRGKVLEMVVVGIATWIGFLAIGLNYSLLLAVLVGFSVLIPYIGAMVVTIPVICVGLFQWGLGSDFWTMIIVYLIIQALDGNLLVPVLFSEAVNLHPLVIILSVVIFGGLWGFWGVFFAIPLATLVKAVVHAWPDGMLVDEEQ"]}}, {"location": "[327627:328095](-)", "type": "CDS", "id": "<unknown id>", "qualifiers": {"locus_tag": ["ctg18_290"], "transl_table": ["11"], "translation": ["MNPLKAGDTAPKFSLPDQDGEQVNLADFQGQRVLVYFYPKAMTPGCTIQACGLRDNMDDLKKSGVEVLGISTDKPEKLSRFAEKELLNFTLLSDEDHQVCQLFGVWGEKTFMGKTYDGIHRVSFLLDGNGKVEKVFDDFKTTNHHDVVMDYLKSA"]}}, {"location": "[328072:328666](-)", "type": "CDS", "id": "<unknown id>", "qualifiers": {"locus_tag": ["ctg18_291"], "transl_table": ["11"], "translation": ["LPQSQQHHLVITALGVDRPGIVNAITRHVSSCGCNIEDSRLAMLGDEFTFIMLLSGSWNAITLIESTLPLKGAELELLIVMKRTNARAHPPMPATVWVQVEVTDSPHIIERFTDLFDSHQMNIAELVSRTQPAQENQPPFLYIQITAHSPASQDASFIEQAFNQLCTELQAQGTISVVNYPQHEEKMESSDESTESR"]}}, {"location": "[328824:329703](+)", "type": "CDS", "id": "<unknown id>", "qualifiers": {"locus_tag": ["ctg18_292"], "transl_table": ["11"], "translation": ["MFTGSIVALVTPMDDKGNVCRASLKKLIDYHVASGTAAIVSVGTTGESATLSHDEHGDVVMQTLELADGRIPVIAGTGANATAEGISLTKRFENSGVVGCLTVTPYYNRPTQEGLYQHFKAIAESTSLPQMLYNVPSRTGCDMLPETVGRLAKIKNIIGIKEATGNLSRVSQIQELVDEEFVLVSGDDASALDFMQLGGHGVISVTANIAAREMVELCALAQQGNFVEARRLNQRLMHLHQKLFVEPNPIPVKWAAKKLGLIATDTLRLPMTPITDAGRPVIEQALKHAGLL"]}}, {"location": "[329717:330752](+)", "type": "CDS", "id": "<unknown id>", "qualifiers": {"locus_tag": ["ctg18_293"], "transl_table": ["11"], "translation": ["MAYSVKKSTVVKVVGLSTVMLLAACSTDQRYKRQVSGDESYLQATELKDLTAPAGTILPLQNGDYEIAATNSTGAVGKQLDIRPPAQPLALMNGTRTQFTGNTGILLLENGRSGSVWSQVVNVVQSYKFPIADRQDASQQLTTDWVQWNRADEDNQYRGRYQVSVQQQGYQQALTVRLLQLQQQDKDVTSPVQIQRYTAQMLNDISTGLDKIESAQEDAAANRSVSQIDVQSGADDTGLPNLILRAPFNAVWQRLPDALKRAGMTVTDNNRSQGSLAVTYKSPGSGHWDDLGAKDPGLPNGDYKLQVGDLDNRSSLQFIDPKGHTLTQSQNDALVAVFQAAFSK"]}}, {"location": "[330869:331583](+)", "type": "CDS", "id": "<unknown id>", "qualifiers": {"locus_tag": ["ctg18_294"], "transl_table": ["11"], "translation": ["MQKKAELYRGKAKTVYSTENPDLLILEFRNDTSAGDGARIEQFDRKGMVNNKFNHFIMTKLEEAGIPTQMEALLSDNEALVKKLEMVPVECVVRNRAAGSLVKRLGVEEGIVLNPPLFDLFLKDDAKHDPMVNESYCETFGWVNKENLARMRELTYKANEVLSKLFSDAGLILVDFKLEFGLFNGEVVLGDEFSPDGARLWDKETMAKMDKDRFRQSLGGVIEAYEEVAHRLGIKLD"]}}, {"location": "[331771:332626](+)", "type": "CDS", "id": "<unknown id>", "qualifiers": {"locus_tag": ["ctg18_295"], "transl_table": ["11"], "translation": ["MRWQGRRESDNVEDRRNQSPSMGGGRMRIPRGKGGIALLIIVMVAGYYGYDLTPLLTGEQPTTQQSSQQSISPNDDEAAKFTSVILATTEDTWQKLFQQMDKPWQAPKLVMYRGATRTGCGTGQSVMGPFYCPADQTVYIDLSFYDQMKNKLGADGDFAQGYVIAHEVGHHVQKLLGIEPKVRQMQQNASQTQINQLSVKMELQADCFAGVWGHYMQQQQILEPGDLQEALNAAEAIGDDRLQQQSQGRVVPDSFTHGSSEQRYSWFKRGYDNGDPGKCNTFGG"]}}, {"location": "[332632:334648](+)", "type": "CDS", "id": "<unknown id>", "qualifiers": {"locus_tag": ["ctg18_296"], "transl_table": ["11"], "translation": ["MDLQQLTVQMQRQGMRRLLVISGDALWCQQQVETWQAQLTGDWLWVGEAAAQEPHCAPGALRNLLGQEFRHAVFDARHGFHAEAFAALAGTLLAGSWLLLLAPPWQAWSAAIDRDSLRWNDAAEAIATPNFVTHLQQQLLSDKRVAILRQDAPFSLQPLSAAADWQPEGEQQQQRLLKQLLAASPGVSVLTAARGRGKSALAGMLAQRWPGKCWVTAPAKVSTDVLAQFAGDAFEFYAPDALLAACASQPPTQIDWLLIDEAAAIPTPMLQRLISYFPRVLLTTTVQGYEGTGRGFLLKFCAALPQAQFFTLDQPLRWAPSDPLERFIDRSLLFDESDSLSSSGEVHLQRLEQHDWQTRPASLAALYQLLASAHYRTSPLDLRRMMDAQGMHFVAAYCQQQVIAALWLVDEGGLSAELAAAVWAGLRRPRGNLVAQSLAAHSGFPEAAQLRSRRVSRIAITPSRRRSGLGRQLITQCIADAAGLDFLSVSFGYTDELWQFWHACGFQLARIGTQREASSGCYSAMALLPLSDAGRDLTQRAVKRLARDYYWLQQQLDQPLTIASDLQQELNSEDWREVAGFACAHRPFEAAMPALGRLLARSSLPLPALRGAITQRFSVGELCRSLGLAGRKALLQCWRQEARLALADVDPSGAISEQISEDFPLPDGRGA"]}}, {"location": "[334654:334843](-)", "type": "CDS", "id": "<unknown id>", "qualifiers": {"locus_tag": ["ctg18_297"], "transl_table": ["11"], "translation": ["MEWFKEYWWILIIVLMVGILMNVYKDLKRIDHKKYMDNKPDLPPHRDFNDKWDDEDDWPKKK"]}}, {"location": "[334867:335995](-)", "type": "CDS", "id": "<unknown id>", "qualifiers": {"locus_tag": ["ctg18_298"], "transl_table": ["11"], "translation": ["MFCPVIELTQQLIRRPSLSPDDAGCQAILIQRLQAIGFTIEPMNIDDTLNFWAWRGQGETLAFAGHTDVVPTGDASRWINPPFEPVIRDGMLFGRGTADMKGSLAAMVVAAERFVAANPHHQGRLAFLITSDEEASGANGTVKVVEKLMARNERLDYCLVGEPSSTEVVGDVVKNGRRGSITANLTIHGVQGHVAYPHLADNPVHRVMPALNELVATEWDQGNEFFPATSMQIANLQAGTGSNNVIPGECFVQFNFRFSTELTDALIQQRVQQLLDRHQLRYTIEWKLSGQPFLTSRGKLVDAVVNAVEHYNEIKPQLLTTGGTSDGRFIARMGAQVVELGPVNATIHKINECVKAADLQLLSRMYQRIMEQLVA"]}}, {"location": "[335996:336425](-)", "type": "CDS", "id": "<unknown id>", "qualifiers": {"locus_tag": ["ctg18_299"], "transl_table": ["11"], "translation": ["MIINNNKLNDYPENNVTDTNQKPALTMYGIKNCDTIKKARRYLESQQIDFQFHDYRADGLERELLQGFIDKLGYSALLNTRGTTWRKLPEEQRNAIDNADAARELMLAQPAIIKRPLLCDASGSMLLGFSEETYQQFMQEKS"]}}, {"location": "[337035:337473](-)", "type": "CDS", "id": "<unknown id>", "qualifiers": {"locus_tag": ["ctg18_300"], "transl_table": ["11"], "translation": ["MGFILKTKDDNPQVNWQQLAELIERAGLGTRDPQILQRAYQHSQFAWFGYIGDKLIATAHAISDLTYSSYLSDVVIDPLYQGHGYGRQLMQAILETLSPFGKVVIYAMLDKIEFYQHLQFHQLNSAMVYAPENVISRLRNGRFID"]}}, {"location": "[337817:340934](-)", "type": "CDS", "id": "<unknown id>", "qualifiers": {"locus_tag": ["ctg18_301"], "transl_table": ["11"], "translation": ["MANFFIDRPIFAWVLAIIICLTGVLSIMSLPIEQYPDLAPPNVRITANYPGASAETLENTVTQVIEQSMTGIDNLMYMSSQSSNTGQATITLTFTAGTNPDEARQQVQNQLQSALRKLPQDVQNQGVTVNKTGDTNILMLAFVSTDGSMDKQDIADYVASNIQDPLSRVSGVGQVDAYGSQYAMRIWLDPNKLINYAMTTQDVVDAITSQNSQIAVGQVGGTPSVDNQALNATINSQSLLQTPEQFKQITLRTNQDGSVVTLGDVAEVALGAEKYDYLSRYNGQAASGLGIKLASGANELETDKLVRARIAELTPFFPHGLEAKVAYETTPFVTASIHDVVKTLFEAVLLVFLVMYLFLQNFRATLIPTIAVPVVLLGTFSVLYICGFSINTLTMFAMVLAIGLLVDDAIVVVENVERIMSEEGLSPRDATRKSMGQIQGALVGIALVLSAVFIPMAFFGGTTGAIYRQFSITIVAAMVLSVLVAMVLTPALCSTLLKPLAQGHHHGRRGFFGWFNRMFNSNSERYERGVAKILQKSGRWILLYLAIIGIMAFLFLRLPTSFLPLEDRGVFTTQVQLPPGSTQQQTLKVVQKVENYYLTHEQENVQSVFATVGSGPGGNGQNVARLFIRLKDWPDRPGADRTSFAIIERATHAFGKINEARVIASSPPAITGMGNSAGFDMELQDHAGIGHTQLMQMRDKLLELAGQNPALARVRHNGLDDSPQLRIDIDQRKAQALGVSIDDINDTLKTGWGSTYVNDFLDRGRVKKVYVQAAAKYRMLPDDISKWYVRNSNGGMVPFTAFASTAWETGSPRLERYNGYSALEIVGESAAGVSNGTAMDVMEQLVSQLPLGVGFQWTGASYQERLSGSQAPALYAISLLVVFLCLAALYESWSVPFSVMLVVPLGVIGALLATWMRGLENDVYFQVGLLTVIGLAAKNAILIVEFANEINSKGRDLIESTLEASRQRLRPILMTSLAFIFGVLPMAISSGAGSGSQHAVGTGVMGGMISATVLAIFFVPLFFVVVRQRFPLQEKMTD"]}}, {"location": "[341182:342010](-)", "type": "CDS", "id": "<unknown id>", "qualifiers": {"locus_tag": ["ctg18_302"], "transl_table": ["11"], "translation": ["MSSISELITLPLSFPFMQRALLTAMVSGAVCAILSCYLVLKGWSLMGDAISHAVLPGVVLAYVAGAPLVVGAFASGLFCAIATGYIKDNCRIKEDTVMGIVFSGMFAIGLVIFSRIESDQHLSHILFGNVLGITPAEFWQCVVISAVVIVVMLVKRKDMLLYCFDPAQARVIGLRVKWLHYGLLSMLALTIVAALQAIGIVLVIAMLITPGITAFMLCRRFSAMLICAVLTSVFSSISGTLASFWLDAATGPCIVLVQAALFLLAWLIASIRTPR"]}}, {"location": "[342006:342858](-)", "type": "CDS", "id": "<unknown id>", "qualifiers": {"locus_tag": ["ctg18_303"], "transl_table": ["11"], "translation": ["MMALLLEPFNYNYMVKAIGVSALVGASCAFLSAYLMLKGWSLMGDALSHSVVPGVAAAYAIGLPYALGAFITGMLAALGMTLVRHLTRLREDAIIGFVFSTFFAAGLLIISLNPTSINIQSIIYGNILGIADEDVIQVALISGVSLLVMLIIWKDLLAVFFDEGHAISVGLSPLRLKIIFFTLLSASTVAALQTVGAILVIAMVITPGATAWLLTDRFPRLLLIAVVLGAVTSAVGAWLSYYLDGATGGVIVSLQTAVFLLAFVFAPKYGLLAGQRKARGSTV"]}}, {"location": "[342854:343661](-)", "type": "CDS", "id": "<unknown id>", "qualifiers": {"locus_tag": ["ctg18_304"], "transl_table": ["11"], "translation": ["MTTQAHISLQNITVTYRNGHTALSDASFELNAGSLCALIGVNGSGKSTLFKSIMGLVKPASGKVTINQQPVAKALRSNLIAYVPQTEEVDWNFPVLVNDVVMMGRYGKMSFLRIPSAEDKHLVDQALDRVGMLHLRNRQIGELSGGQRKRVFLARALAQQGKILLLDEPFTGVDVQTENAIVDMLKALRDEGHLLLVSTHNLSSVPSFCDRVVMINRTVIAAGPTATTFTHDNLQRTFGGVLSYLNLPAATESALRPQDVPLFGGPPS"]}}, {"location": "[343657:344581](-)", "type": "CDS", "id": "<unknown id>", "qualifiers": {"locus_tag": ["ctg18_305"], "transl_table": ["11"], "translation": ["MNKTSGNTRSIFNTLLATSALVLLLAFSSSSVRAADKFKVVTTFTVIQDIAQNIAGDAAVVESITRAGAEIHDYQPTPRDVMKAQSADLILWNGLNLERWFNRFFSNLHDVPSVVVTEGIEPMSVNAGPYAGKPNPHAWMSPANALVYIENIRQALVKYDPNNAQTYNQNAKTYAAKIAALDEPLRARLDKIPAQQRWLVTSEGAFSYLARDYQLKEVWLWPINADEQGSPQQVKRVIDTVRKQQIPVVFSESTISDKPAKQVSKETGARYGGVLYVDSLSQANGPVPTYIDLLQVTVDTIARGFGQ"]}}, {"location": "[345052:345328](+)", "type": "CDS", "id": "<unknown id>", "qualifiers": {"locus_tag": ["ctg18_306"], "transl_table": ["11"], "translation": ["MKIKLPAIIAVALFATTSFTAMAATEVDRQQSQGLQSMGSVSISGVNGTLDDATRTLSQKAKEMGATHYRVVGVDNPGDSSLWSGTAEIYR"]}}, {"location": "[345683:347189](+)", "type": "CDS", "id": "<unknown id>", "qualifiers": {"locus_tag": ["ctg18_307"], "transl_table": ["11"], "translation": ["MKATKRSAADARAAKRRWLNSHDTGYQKAMGNRQVQMIAIGGAIGTGLFLGAGGRLQAAGPALAVVYLVCGIFSFFILRALGELVLHRPSSGSFVSYAREFLGEKASYVAGWMYFVNWAMTGIVDITAVALYMHYWGAFGDVPQWVFALGALAIVGTMNMIGVKWFAEMEFWFALVKVLAIVVFLVVGTVFLGSGKVLDGNATGFHLITDNGGFFPHGLLPALVLVQGVVFAFASIELVGTAAGECKNPETVLPKAINSVIWRIGLFYVGSVVLLVLLLPWNAYQAGQSPFVTFFSKLGMPYIGSIMNIVVLSAALSSLNSGLYSTGRILRSMSMGGSAPQFMSKMSKQQVPYAGILATIAVYIIGVILNYYVPSQVFEIVLNIASLGIISSWAFIVVCQMRLRKAIKEGKADDVSFKMPWAPFTSWLTLLFLASVLVLMAFDYPNGTYTIASIPLIAVALILGWFGVRKRVNAIAATEHEYHAQHDKADGQDRPLTEQPE"]}}, {"location": "[347298:347877](+)", "type": "CDS", "id": "<unknown id>", "qualifiers": {"locus_tag": ["ctg18_308"], "transl_table": ["11"], "translation": ["MSTKVEIIKNKILSENWFVLRNFTYDLIAKDGTALRHKREVYDRGNGATILLYNREKNSVVLTTQFRIATYVNGNENGMLIEACAGLLDDDSPEDCIRKEAIEETGYAIGKVEKLYEAYMSPGGVTELIHFFAAEYDESLRANAGGGVEDEAIDVLEISFPTALAMVKEGRIRDGKTIMLLQHAQLAGWLKA"]}}, {"location": "[348137:349187](+)", "type": "CDS", "id": "<unknown id>", "qualifiers": {"locus_tag": ["ctg18_309"], "transl_table": ["11"], "translation": ["MPYWIKPLLLLPFLFVASVRAEPLQKTFSDWQVTCNNLNFCEARSTSGENSLVMSVSRHAGSNDRPLLRIDYGNQYTGELSGGSLKDNLLLDQQRLRPDLKHWAVEPHHLSTSYAISIDEFLAQIMDADEIQLTYRPQATISLHGMKAALLLMDDIQGRVNGMSAWVRRGDRVTFDVPPEPSPPQLQRAEHAPAPLTREESNGLIDFATWRVNTDECSLDPMRREVSVAPLTDNKALLLVSCEMGAYNIIYLAFEVTRTLPYVARGISLELPFTPPNRTEKQMELINAEYDAASGQLMTFSKGRGLGDCGNTSRWQFNGQRFVLADYAEETTCDNWHGSDEWPTLWVTH"]}}, {"location": "[349262:351263](-)", "type": "CDS", "id": "<unknown id>", "qualifiers": {"locus_tag": ["ctg18_310"], "transl_table": ["11"], "translation": ["MSSRRELANAIRALSMDAVQKAKSGHPGAPMGMADIAEVLWRDFLKHNPTNPAWADRDRFILSNGHGSMLLYSLLHLSGYDLPMEELKNFRQLHSKTPGHPEIGYTPGVETTTGPLGQGLANAVGLAIAERTLGAQFNRPDHDIVDHFTYVFMGDGCLMEGISHEVSSLAGTLGLGKLIGFYDHNGISIDGETAGWFTDDTAKRFEAYNWHVVHEIDGHDPAAVAAAIKEAQSVTDKPSLIICRTIIGFGSPNKAGKEEAHGAALGDEEVALTRKALGWNYPPFEIPKEIYGQWDAKSAGQEKEKSWNDKFAAYKAAHPELAQEFARRMDGGMPENWQTAAQKYIADLQANPQKIASRKASQNALETYGKLLPEFLGGSADLAPSNLTIWSGSKSIKDDIAGNYIHYGVREFGMTAIANGIAHHGGFVPYTATFLMFVEYARNAARMAALMKARQIMVYTHDSIGLGEDGPTHQPVEQLASLRLTPNMSVWRPCDQVETAVAWKHAVERHNGPTALILSRQNLAQPERSQAQLENISRGAYILQDADGTPDVILIATGSEVEITLGAAQKLSASGHKVRVVSMPSTDMFDKQDVAYRESVLPSTVSKRVAVEAGIADYWYKYVGLNGAIVGMTGFGESAPADKLFAEFGFTVENIVSKAEALLKPH"]}}, {"location": "[351354:352305](-)", "type": "CDS", "id": "<unknown id>", "qualifiers": {"locus_tag": ["ctg18_311"], "transl_table": ["11"], "translation": ["MNQLEALKQFTTVVADSGDIESIRNYHPEDATTNPSLILKAAGLDSYKHLIDDAIDYAKKQGGSKETQIINASDKVAINLGMEILKSVPGRVSTEVDARLSFDRGMCVTKAEKLVRMYEDHGIDRSRILIKLASTWEGIRAAEELEKNGINCNLTLLFSFAQARACAEAGVFLISPFVGRIYDWYNTRKPLDPYVVDEDPGVKSVRDIYEYYKQHRYNTVIMGASFRKVEQILALAGCDRLTISPNLLEELQASDAPVERKLAPSTEAFHQPASLSESEFRWEHNQDPMAVEKLAEGIRQFAVDQQKLEDVLAAKL"]}}, {"location": "[352654:353113](-)", "type": "CDS", "id": "<unknown id>", "qualifiers": {"locus_tag": ["ctg18_312"], "transl_table": ["11"], "translation": ["MSSIAIGADDAALELKNLIKQFLQEKNIAVSDYSNDAQAAKPLYPDIAWTLANAIREGKHQRGILICGTGIGMAIVANKVPGIRAAQCHDTYSAERARKSNNAQVITLGARVIGPELARSIVNSWLNSEFEGGGSSEKVDKISYYEQSVCAK"]}}, {"location": "[353558:354899](+)", "type": "CDS", "id": "<unknown id>", "qualifiers": {"locus_tag": ["ctg18_313"], "transl_table": ["11"], "translation": ["MNAIDQHAVEKSAIRKVSLRLVPFVALMFFINFLDRTAISFAGPNGLTEDLGLHAAQFGLASGIFFIGYILLEVPSNLALHRFGARKWLARIMVSWGIVSLLFTWVSSVEGLYTLRLLLGIAEAGFFPGAILFLSMWVPAKHRSKVLSLFYLAQPLTVVLGAPLAAALIEQHGLFGLSGWRVMFLGVSIPAIIIGIVAWFYLVDSPREAKWLNAQEKEWLTTALEKEQREKGGNAHASLRSVMFNGRVWMLCLIYFGFIYGLYALAFFLPTIISGFQQQFGTSFNVIEKGLITGVPYLFAAVVMFFWSKDATRRGCKTWHIALPALTGAISVPLALYMESPLATILVISITASSIFAALPNFWTLPTQFLTGASAAAAIALINTLGNVAGFSAGYLTGMLHDVTGGYTVSMMVVGGFMLLSALLMLLLNAKRSGFQSAHIPQEHTQ"]}}, {"location": "[354895:356653](+)", "type": "CDS", "id": "<unknown id>", "qualifiers": {"locus_tag": ["ctg18_314"], "transl_table": ["11"], "translation": ["MTYLFNQPSAFASELIEGFVAANADKVRQVAGGVVRSTRSQPGSVALVIGGGSGHYPAFSGLVGQGMAHGAAMGNLFASPSAQQIYNVARAADNGGGVLLAFGNYAGDVLHFGQACERLKAEGIPCELLAVTDDIFSAELNEHEKRRGVAGDLAVFKVAAAAAEAGYSLTEVTRLARHANHRTRSLGVAFSGCTLPGATQPLFEVARGTMALGMGIHGEPGIQECDIPAADALAELFVSSLMKECPQEISTCRGQRVAVILNGLGSVKYEELFVVYRRVAQLLADEGLQVVEPEVGEFVTSFNMAGASLTLMWLDEQLEGFWRAPANAPAFRKGSVIVAEQLSAVEQQLPEIDQVPEASKVSQQAARCTLAIIEAIAEVIEVNATELGRIDAVAGDGDHGIGMERGSLGALEKAREMQQRNAGAGTLLCRAADAWADKAGGTSGALWGVALTAIGTALGDSQAPNAQRVALGVQHAKEGIMHFGKAKPGDKTLVDVLVPFSDCLTSRVNAGDSLVDAWAAAAQQATQSAKDTARLLPKMGRARPLAEKSLGTADAGAVSLALIVNKVLSVLQANASVPQLQEINE"]}}, {"location": "[356649:357441](+)", "type": "CDS", "id": "<unknown id>", "qualifiers": {"locus_tag": ["ctg18_315"], "transl_table": ["11"], "translation": ["MTQPRITLGVSLKMYFSYQQTLAWSEEVAEIARHHPAMVNGEVGLFVLPAFPAIAAIGQIFSATAVSIGAQDLCWEDSGAWTGEVGGPMLAELGCRYVEIGHAERRRHFAETDVQIAAKLAAALRNGLTPVLCFGEAQQLPPDQAIATCRQQLIAALSEANRQQLSGDVVLAWEPQWAIGAPAPAPDAFIAEVCHGLRQLHDLGDFRFRVIYGGSAGPGLLSRLGHQVNGLFLGRFAHQPTALRQIIDEAAALAATSPSATEA"]}}, {"location": "[357441:358248](+)", "type": "CDS", "id": "<unknown id>", "qualifiers": {"locus_tag": ["ctg18_316"], "transl_table": ["11"], "translation": ["MAIGLSTYAFFWRSSARVPAPLNLAQMLEQTAAMGVKLFQICDYPQIESWSDTELQALRQQADRLGIELELGTRGLQTSHLQRYLQLASILQVTVIRSMFNSASHRPTLVEAAALIETILPQFERQQVKLCLETYEQVNSAEMMAVITRFPSAYLGVCLDPANCVAALEQPQQVIANTAGRVLNLHIKDFAFSRQEGWVGFTLAGAPLGEGLLDYDLLIAQVRPDERGINQIVEHWLPWQQDAQSTCQREAEWTQQSVDFLRHRQPQE"]}}, {"location": "[358251:359109](+)", "type": "CDS", "id": "<unknown id>", "qualifiers": {"locus_tag": ["ctg18_317"], "transl_table": ["11"], "translation": ["MSTQLTTITVIGAGGKMGMRISANLQNSDYQLFYCESAPQAQAQVTAQGREISDAESVVPLSDVVILAVPDIVLGKVSELVVPQMKAGATLLTLDPAAAYANLIALRDGIHYAVAHPCHPSVFLERYTKEEHADAFGGVAAIQHVAASFESGSDAQKAELSKVISVMYGPVEQVHWVTVTQLAYLEPTLVETVACMVGAFMKEALDETVKHSGVPEEAAKAMLYGHIQIALAVAFRATNPFSDACMIAMEYGREKIVKPDWKQIFDQKELDIVIARMLKIDAIRR"]}}, {"location": "[359290:360253](+)", "type": "CDS", "id": "<unknown id>", "qualifiers": {"locus_tag": ["ctg18_318"], "transl_table": ["11"], "translation": ["MEKNTLSQDIELLTEIAVAYYQDEITQEEIARKFGISRIKVGRLLKRAKEEGIVEINVRYHPVFSTRLEQQLLQRFSLQRALIALDHPDDEEQRRQVAALVAMHLSQTLKDNSVVAVGQGRNVAAVADHPGSVPTRNCHFISGIGGTHRPGDAINADHISRRLAKKFGGISETLYAPAYVENRALKEAFMQNGTIKETLDRARKADIALVGIGDMNENSYMVKLGWFSPHEIIDASLNQGVTGDVAGYDFFNAQGEHVDTVMNDRVIGVSIEELRKIPCVIAIASENTKAMAILGALRTGAIDIIATSAQNVRTLLNMTK"]}}, {"location": "[360465:362745](+)", "type": "CDS", "id": "<unknown id>", "qualifiers": {"locus_tag": ["ctg18_319"], "transl_table": ["11"], "translation": ["MDDQLKQSALDFHQFPTPGKIQVSPTKPLATQRDLALAYSPGVAAPCLEIAKDPLAAHKYTARGNLVAVISNGTAVLGLGNIGALAGKPVMEGKGVLFKKFAGIDVFDIEIDEQDPDKLINVIAALEPTFGGINLEDIKAPECFYIEKALRERMKIPVFHDDQHGTAIICTAAVLNGLRVVKKNISDVQLVVSGAGASAIACMNLLVALGMQKHNIVVCDSRGVIYQGRETPMAETKAAYAVVDDGRRTLDEVITGADIFLGCSGPKVMTQQMVSRMAPNPLILALANPEPEILPPLAKAVRPDAIICTGRSDYPNQVNNVLCFPFIFRGALDVGATAINEEMKLAAVHAIAELALAEQSEVVASAYGDQELSFGADYLIPKPFDPRLIVQIAPAVAKAAMESGVATRPIDDFDLYREKLTEFVYKTNLFMKPIFSQARLDPKRVVLAEGEEARVLHATQELISLGLAKPILIGRPSVIEMRLQKLGLKIEAGKDFEVVNNESDPRFKAYWSEYYQIMKRRGVSAEEAQRAVIGNPTLIGAIMVHRGEADALICGTIGDYKSHYDIVEKLFGFRADVKMAGAMNALLLPSGNTFIADTYVNEDPTPEELTELTLMAAETVRRFGIEPKVALLSHSSFGTSNAPAARKMRDTLALVKARAPELEIDGEMHGDAALVESIRHDLMPDSPLKGAANILIMPNVEAARISYNLLRVSCSEGVTVGPVLMGIARPVHVLTPIASVRRIVNMVALAVVEAQTQPL"]}}, {"location": "[362827:363757](-)", "type": "CDS", "id": "<unknown id>", "qualifiers": {"locus_tag": ["ctg18_320"], "transl_table": ["11"], "translation": ["MINNGMLMNSPDIARVKQFLLSLQDQICQQLALADGAAQFAEDSWQRPGGGGGRSRVLRNGGVFEQAGVNFSHVHGDTMPASATAHRPELAGRSFEAMGVSLVIHPENPYVPTSHANVRFFIAEKPGEEPVWWFGGGFDLTPFYGFEEDAVHWHQTAFNLCQPFGDQVYARYKKWCDDYFWLKHRDEQRGIGGLFFDDLNTPDFDYCFDFTQAVGRGFLDAYLPIVERRKALPWGERERQFQLYRRGRYVEFNLVWDRGTLFGLQTGGRTESILMSMPPLVRWEYDYQPAAGSPEAALYSDFIKVRDWL"]}}, {"location": "[363772:364633](-)", "type": "CDS", "id": "<unknown id>", "qualifiers": {"locus_tag": ["ctg18_321"], "transl_table": ["11"], "translation": ["MKKFSPLTPLASRRQLLLSGLALALFSAKSVQAKEAALKTTTDHRPAAPASSGKKIVMIDPGHGGIDSGAVGHEGSEEKHIVLEIANHIRQQLSEHPHIDVRLTRESDHFIPLFQRVEIAHQHGASLFMSIHADGFTSPDANGASVFALSNRGASSTMARYLSQRENAADDVGGVKAADKDHYLQQILFDLVQTDTIKNSLTLGKHVLNQIRPVHHLHSQHTEQAAFAVLKSPSIPSVLVETSFITNPDEEQLLGTTAFRQKIAGAIADGIVSYFDDFDRHNRRAG"]}}, {"location": "[364853:365279](+)", "type": "CDS", "id": "<unknown id>", "qualifiers": {"locus_tag": ["ctg18_322"], "transl_table": ["11"], "translation": ["MEIRVFLQDDFEEVITLWERCDLLRPWNDPEMDIERKLNHDPDLFLVAVVGGEIVGTLMGGYDGHRGSAYYLGVHPDYRGRGFANALMNRLEKKLIARGCPKINLMVREENDAVMGFYEKLDYEMQDSVCLGKRLIEDREY"]}}, {"location": "[365341:365791](+)", "type": "CDS", "id": "<unknown id>", "qualifiers": {"locus_tag": ["ctg18_323"], "transl_table": ["11"], "translation": ["MISPDDYDHKGQLRLPLTFWIILLLQARTWLLFVMAGASRQQGAELLELLYPDRQAFWIGMASGVPAALGLLLTGYRQRLPRLWQSWRWVLCLDLLAMMLLQGVTLWQGDDAFSPLMLLFMLFDLLALGYLLFSQRVRNCFDPTLNAVE"]}}, {"location": "[365857:366472](+)", "type": "CDS", "id": "<unknown id>", "qualifiers": {"locus_tag": ["ctg18_324"], "transl_table": ["11"], "translation": ["MKSVYPALMTAALLLTGCASSGSSAPSEGSWWNPFAKVSWSSLSPLNWFGSSLEVNEQGVGAINGSTAMNASAIDKGLDGHYTLRQGMRTSDGNVVSFWQALDDGKVKLVINGKSNVTSVEVMDEAVASSDGAKIGSKFSERYSKAFGACEKAAGLDSSAVECKAPGSQHISYVYSGDWHGPEGLMPSDDTLKNWTLSKIIWRS"]}}, {"location": "[366588:367485](+)", "type": "CDS", "id": "<unknown id>", "qualifiers": {"locus_tag": ["ctg18_325"], "transl_table": ["11"], "translation": ["MSQFQSGILLEHRRFAIYLEASVQGDTDAIRSGSKQFLQQLTQLQQQFPDAGSGAVLAFGDALWRDLSAGQGAAELKAFQPLGKGIAPATQRDLLIHIQSLRHDVNFSLAQAALAAFGGAITVEDETHGFRWVEDRDLSGFVDGTENPQGEKRQQVAIIADGDDRGGSYVFTQRWQHNLQQWQRLEVSKQEQVMGRTKLSNEELDSATRPATSHISRVDLKENGQGLKILRQSLPYGTVSGANGLYFIAYCATLYNIEQQLLSMFGERDGKYDAMLRFTKPVTGSYFYAPSLKQLLAL"]}}, {"location": "[367517:368999](-)", "type": "CDS", "id": "<unknown id>", "qualifiers": {"locus_tag": ["ctg18_326"], "transl_table": ["11"], "translation": ["MLSARCALSVALFMISATSTAADLQTICPENKDFNYVLSCYRQKLESLPLNYKLIKTEQLDKVELRRYQLTSQSWPEDKSAQTAWQHEVDIYIPQHPLSSRALVFINNGINHNINDAAPELPSDMSEASLASLSRQTQTIVISLSNIPNQYLTLPGDNTARREDDLVAVSWSQFLQDPENNTEMPLHIPMTAAVSQSMSLAVRELTSWHIDKFIVAGISKRGWTTWLTLLSDSRVDAIVPMVFDLPDIRPALTHMYHSYGNNWPAAFYPYYMQNIDTKIATASFARLMKILDPMQYSGNDFFPRLSVAKYIINASGDDFYVPDNTRFYYDHLPGVKSLRVVANSGHYDIKKYAESSLAAFTNRLQHNKALPVINTQQQKQKLLISFSEKPETIKRWSAVNLNARDFRYACGIRYTSAPIKVSDNIEVTLNRPQQGWEASYVEATFSDGYVATTRVYITPDEEYPTTAPTCLSLPGRGLGDGSLSNGKRALKSE"]}}, {"location": "[369331:370348](+)", "type": "CDS", "id": "<unknown id>", "qualifiers": {"locus_tag": ["ctg18_327"], "transl_table": ["11"], "translation": ["MTSSRINKFVSGAALSLLLASAAQATELLNSSYDVSRELFVALNAPFEKQWAEQHPGDKLTIKQSHAGSSRQALAILQGLKADVVTYNQVTDVQILHDRGKLVAADWQQRLPNNSSPFYSTMGFLVRKGNPKNIHSWSDLVRSDVKLIFPNPKTSGNARYTYLAAWGAFDQADGKDKAKTEQQMTQFLKNVAVFDTGGRGATTTFVERGLGDVLISFESEVNNIRNQYGKDDYEVIVPKTNILAEFPVAWIDKNIEQNKTTTAATEYLNYLYSPQAQQIITQFYYRVHNPELMAQQKERFPPVALFRVEDAFGSWDQVMKTHFASGGELDKLLAVGRG"]}}, {"location": "[370347:371181](+)", "type": "CDS", "id": "<unknown id>", "qualifiers": {"locus_tag": ["ctg18_328"], "transl_table": ["11"], "translation": ["MFAGSSKRVLPGFGLSLGSSLFFTCLVLLLPLSALLMQLSQMTLAQYWEVITNEQVVAAYKVTLLAAGVASLFNAAFGMLMAWILTRYRFPGRALLDGLMDLPFALPTAVAGLTLAGLFSVNGWYGEWLAQYDIKVSYTWLGIAVAMAFTSIPFVVRTVQPVLEELGPEYEEAAQTLGASPWQSFRRVVLPEVAPALLAGTALSFTRSLGEFGAVIFIAGNIAWKTEVTSLMIFVRLQEFDYPAASAIASVILAASLLLLFGINTLQSRFGRRLGGQ"]}}, {"location": "[371180:372056](+)", "type": "CDS", "id": "<unknown id>", "qualifiers": {"locus_tag": ["ctg18_329"], "transl_table": ["11"], "translation": ["MADVSEFNGVARPRINWSKWLLIGLGMLISLGLLVVPLIAIFAEAFAQGIGAVFSNLQDPDMLHAIWLTVLVALITVPVNLVFGTLLAWLVTRFTFPGRQLLLTLFDVPFAVSPVVAGLIYLLFYGTNGPAGGWLDAHNIQLMFSWPGMVMVTVFVTCPFVVRELVPVMLSQGSHEDEAAVLLGASGWQMFRRVTLPNIRWALLYGIVLTNARAIGEFGAVSVVSGSIRGETYTLPLQVELLHQDYNSVGAFTAAALLTLMAIVTLFLKSALQWRLESQDKRLQQEGNHEH"]}}, {"location": "[372045:373134](+)", "type": "CDS", "id": "<unknown id>", "qualifiers": {"locus_tag": ["ctg18_330"], "transl_table": ["11"], "translation": ["MSIEINYINKSFGRTKVLNDITLDIPSGQMVALLGPSGSGKTTLLRIIAGLEHQNSGQLSFHGKDVSRLHARDRQVGFVFQHYALFRHMTVFDNIAFGLTVLPRRERPSAAVIKQKVTQLLEMVQLGHLASRYPAQLSGGQKQRVALARALAVEPQILLLDEPFGALDAQVRKELRRWLRQLHEELKFTSVFVTHDQEEAMEVADRVVVMSQGNIEQVGTPDEVWREPSTRFVLEFLGEVNRFDGEIHGSQFHVGAHHWPLGYAPAHQGNVELFLRPWEIDVSRQSSLETPLPVQVLEVSPRGHYWQVVAQPAGWHLDPVTLVVEGDNVAPIRGERLFVGLQQARLYNGDVPLRAVAFAESA"]}}, {"location": "[373242:374124](+)", "type": "CDS", "id": "<unknown id>", "qualifiers": {"locus_tag": ["ctg18_331"], "transl_table": ["11"], "translation": ["VTTLEQTIGNTPLIKLQRLTPANGSEIWLKLEGNNPAGSVKDRAALWMIQQAEQRGEIHPGDVLIEATSGNTGIALAMIAAMKGYQLKLLMPDNMSIERQAAMKAYGAGLILVSKQLGMEGARDLAQEMAARGEGKVLDQFNNPDNPLAHYSTTGPEIWRQTDGRLTHFVSSMGTTGTITGVGRYLKEQGHGVEIVGLQPEEGSAIPGIRRWPAAYLPGIYRPELVDRVIDMGQNEAEQTMRQLAQREGIFCGVSSGGAVAGALRIAREQPGSVVVAIICDRGDRYLSTGVYN"]}}, {"location": "[374198:376139](-)", "type": "CDS", "id": "<unknown id>", "qualifiers": {"locus_tag": ["ctg18_332"], "transl_table": ["11"], "translation": ["MALLQLKQINREFSSGEQRVRVLKNINLSIEAGEFVAIVGASGSGKSTLMNLLGCLDKASSGDYLVAGKATARLDSDALAELRREHFGFIFQRYHLLGELSALGNAEIPAIYAGKSHAERRQRATALLTRLGLGERLHYRPGQLSGGQQQRVSIARALMNGGEVILADEPTGALDSHSGEEVLNILRDLHQQGHTVVIVTHDMRIAQNADRIIEIHDGEIIADNRSEGVPQHQRIQFSPPVVPHPWRALRDRLNEAFKMALVSMMSQRLRTFLTMLGIIIGIASVVSVVALGKGSQQKILQEISSMGTSTLDVFPGADFGDMNSARIQTLRPSDADALAQQPYVHSVTPSITNSTTLKYRNQALTIAVNGVGEQFFAVRGYRLSQGMAFNRASVDAVAQEAVIDENTLKKLFPNNENPLGQVIMLGNMPVRIIGVATRQSSFGRDSNLNIWVPYTTAMKRMIGKTYLSGITVRIKDNIDLAVAEQGVTKLLQQRHGSKDFFIMNTDSIRNAIESTTNTMTLLVAAIALISLLVGGIGVMNIMLVSVTERTREIGVRMAVGARASDIMQQFLIEAVLVCLTGGIIGVLLALLPGVLLAQSSSSFAMIYSPFSIIAAFICSSLIGVLFGFFPARRAARMDPIHALERE"]}}, {"location": "[376142:377336](-)", "type": "CDS", "id": "<unknown id>", "qualifiers": {"locus_tag": ["ctg18_333"], "transl_table": ["11"], "translation": ["MELRRASGRRWIIIILLIVAVVGLFGWFSLHKVQQKPNYITALAQQRDLQQTVLADGKITASKQVSVGAQASGQIKSLQVTLGEQIKQGQLIAEIDNLTQQNELRNAQAALKNIQAQRAAKQAVLTNYNAAFLRQKAMLAKNLTAKADYDAALANLNSTQADIQALDAQIIQSQIQVDTAQVNLGYSQILSPMDGTVVSIPVEEGQTVNAVQSAPTIVKVANLDTMTVKAQISEADVVSVRPGMQVWFTILGQPDKRYSATLRAIEPAPDSINTDSSLSASSGSTSSASSSSEAIYYYGLFDVANPQHTLRISMTAEVHIVLGDHPNAIVIPSTALDTLNGKTSVQVVDDQQQITRREVTVGINNNIEAQITAGLKAGEQVIISQGTASDAAHPVGM"]}}, {"location": "[377511:378192](+)", "type": "CDS", "id": "<unknown id>", "qualifiers": {"locus_tag": ["ctg18_334"], "transl_table": ["11"], "translation": ["MKILLVDDDVELGTMLSQYLIGEGFDASLVLTGKAGVEGALSGEYTAMILDIMLPDMSGIDVLRQVRQNSRLPVIMLTAKGDNIDRVIGLEMGADDYMPKPCYPRELVARLRAVLRRFEEQVPAPEKKDLITWGDLALNPATRISQWKNKPFDLTASEFNLLDLLLRSPDRVVSKDELSEKGLGRPREAYDRSVDVHISNIRQKLAQLTGDTINIETVRSIGYRIR"]}}, {"location": "[378188:379538](+)", "type": "CDS", "id": "<unknown id>", "qualifiers": {"locus_tag": ["ctg18_335"], "transl_table": ["11"], "translation": ["MNSRFRGRLFWKILFGFWLVFLVISQLLWLGFTLNGKHHEPPENITVRRIVNLQMTSAVSVLQRGGLTALNDMMADWSPGDRRFFSVEPMPMPPQETSRKELDHMLTPGSFPSEVVEWVTGADGQQYMLRYDVRGLREDSAMGGHPRNILNIPEPMFIFAGVAGLLFSLLLAWNLTRPMRQLREGFAKVSNGDLSVRLYPTMRRRHDELSIVASDFDAMVERLSVLVRAREELLHDVSHELRSPLARLQLATGLARQTPASVESSLDRIDEEARRLDKMIGELLTLSRAENETMPDEQYFDLLGLLEAVVNDARYEAQVPGVEILLDASRKEDFTVKGNAELIRRAVENVVRNALRFSLHGQQVRVTLRQESHWLEICVSDNGPGVEAEKLSSIFDPFVRVNSPLMGKGYGLGLSIVRKVVLAHQGEVHAVNGKQGGLELTIRLPHWVV"]}}, {"location": "[379584:380088](-)", "type": "CDS", "id": "<unknown id>", "qualifiers": {"locus_tag": ["ctg18_336"], "transl_table": ["11"], "translation": ["MGLFSKLFGDKSETTSGAIEIVAPLSGEIVNIEDVPDVVFAEKIVGDGIAIKPAGNKMVAPVDGTIGKIFETNHAFSIESDNGIELFVHFGIDTVELKGEGFKRIAEEGQKVKKGDVVIEFDLALLEEKAKSTLTPVVISNMDEIKELIKLTGSVVVGETPIIRIRK"]}}, {"location": "[380131:381859](-)", "type": "CDS", "id": "<unknown id>", "qualifiers": {"locus_tag": ["ctg18_337"], "transl_table": ["11"], "translation": ["MISGILASPGIAFGKALLLKEDEIVINRKKISAEEVDQEVKRFLDGRSKAAEQLEAIKIKAGETFGEEKEAIFEGHIMLLEDEELEQEIIALIKDEKASADAAAHTIIEGQAKALEELDDEYLKERAADVRDIGKRLLQNILGLHIVDLSAIKEEVLLVAKDLTPSETAQLNLDKVLGFITDLGGRTSHTSIMARSLELPAIVGTGNVTSLVKNDDYLILDGVNNKIYVNPTADVIEELKAVHNQYVTEKNDLAKLKDLPAITLDGHQVEVCANIGTVRDIAGAERNGAEGVGLYRTEFLFMDRDSLPTEEEQFQAYKAVAEGMGSQAVIVRTMDIGGDKDLPYMNLPKEDNPFLGWRAIRIAMDRKEILHAQLRAILRASSFGKLRIMFPMIISVEEVRALKVELELLKAQLRDEGKAFDETIEVGIMVETPASAVIARHLAKEVDFFSIGTNDLTQYTLAVDRGNDLISHLYNPMTPSVLGLIKQVIDASHAEGKWTGMCGELAGDERATLLLLGMGLDEFSMSAISIPSIKKIIRNTNFEDAKALAEQALAQPTAEELMNLVNKFIEEKTLC"]}}, {"location": "[382022:382280](-)", "type": "CDS", "id": "<unknown id>", "qualifiers": {"locus_tag": ["ctg18_338"], "transl_table": ["11"], "translation": ["MFQQEVTITAPNGLHTRPAAQFVKEAKGFTSEITVTSNGKSASAKSLFKLQTLGLTQGTVVNLSAEGEDEQQAVEHLVKLMAELE"]}}, {"location": "[382820:383792](-)", "type": "CDS", "id": "<unknown id>", "qualifiers": {"locus_tag": ["ctg18_339"], "transl_table": ["11"], "translation": ["MSKIYEDNSLTIGHTPLVRLNRIGNGRILAKVESRNPSFSVKCRIGANMIWDAEKRGILKPGNELVEPTSGNTGIALAYVAAARGYKLTLTMPETMSVERRKLLKALGANLVLTEGAKGMKGAIAKAEEIVAGDPDKFVLLQQFSNPANPEIHEKTTGPEIWEDTDGEVDVFIAGVGTGGTLTGVSRYIKNTKGKTDLITVAVEPTDSPVIAQALAGEEIKPGPHKIQGIGAGFIPGNLDLKLIDRVVAITNEESISTARRLMEEEGILAGISSGAAVAAALKLQEDEAFANKNIVVILPSSGERYLSTALFADLFTEKELQQ"]}}, {"location": "[383983:384754](-)", "type": "CDS", "id": "<unknown id>", "qualifiers": {"locus_tag": ["ctg18_340"], "transl_table": ["11"], "translation": ["MATEKNLNTHNGIYYFRQGWNLIRLPGIRRFVILPLLINILLMGGAFIWLFERLGHWIPALMGHIPDWLQWLSYLLWPLTVISIVLVFSYLFSTIANWIAAPFCGLLAEQLEARLTGKPLPDSGWAGLVKDIPRIMKREWQKLAYYLPRALGLLLLYFIPGFGQTVAPVLWFLFSAWMLSIQYCDYPFDNHKVSFQQMRSALRQHKTDNMQFGALVSLFTMVPLLNLAIMPVAVCGATAMWVDRYRDRLGAVSGSR"]}}, {"location": "[384973:385927](+)", "type": "CDS", "id": "<unknown id>", "qualifiers": {"locus_tag": ["ctg18_341"], "transl_table": ["11"], "translation": ["MMQDLRLILIVVGAIAIIALLLHGLWTSRKERSSVFRDRPHKRLKQDKQQGPADDEDEGVGEVRVRRSQPQHDEPSLGGFDAADDDVPPRQPAPRKQPEPARHVPAVEEPPELDPLFDAEPPYTAQPKAAPAAPQPVKQPVKAQPQFDPLSDDEPEEDEVETPAPQPVAQPEPPKERSKETVLVLHVAAHAGGVLNGEALLQGVLQAGFQFGEMNIFHRHLNPAGSGPVLFSLANMVKPGSFNPDEMSDFSTPGVSIFMMVPSYGDAHQNFKLMLQSAQRIADDVGGVVLDDERRMMTPQKLETYKARIRDVIDANA"]}}, {"location": "[385997:388016](+)", "type": "CDS", "id": "<unknown id>", "qualifiers": {"locus_tag": ["ctg18_342"], "transl_table": ["11"], "translation": ["MESIQDKITHLRTTLAHHEYLYHVMDAPEVPDAEYDRLMGELRELEQQHPELITPDSPTQRVGAAPLSAFEQVRHEVPMLSLDNAFDEATYLAFNKRVQDRLKTSDEITFCCELKLDGLAVSLLYENGLLVRAATRGDGTTGENITANVRTIRAIPLRLQGDNIPARIEVRGEVFLPQAGFEKLNDEARRTGNKIFANPRNAAAGSLRQLDPRITARRPLSFFCYGFGLLEGGEMPASHWQRLQQLKAWGLPVSDRIRLCHSAEEVLAFYRQVEAERPSLGFDIDGVVIKVDDQQLQEQLGFVARAPRWAVAFKFPAQEQMTSVRDVEFQVGRTGAITPVARLEPVLVAGVMVSNATLHNADEIERLGLRIGDRVVIRRAGDVIPQVVGVVESERPDDTREILFPSHCPVCGSDVERVEGEAVTRCTGGLICAAQRKEALKHFVSRRALDVDGMGDKIIDQLVEKEYVKTPADLFRLTAGVLTGLDRMGPKSAQNIVDALNKARHTTLARFLYALGIREVGEATAANLAAHFGTLEKIMDADLDALIAVPDVGTVVASHLRNFMEEESNREVIRQLVEDSGIHWPAVEVVNVAEIDSPFAGKTVVLTGSLNIMARDDAKARLVALGAKVSGSVSKKTDLVIAGEAAGSKLAKAQELGIEVIDEAEMIRLLGD"]}}, {"location": "[388017:388233](+)", "type": "CDS", "id": "<unknown id>", "qualifiers": {"locus_tag": ["ctg18_343"], "transl_table": ["11"], "translation": ["MEKENLIEIANSVMPFGKYKGRRLIDLPEPYLLWFARKDEFPAGHLGELMQLTLAIKIEGLEGLVTPLKRD"]}}, {"location": "[388267:389290](-)", "type": "CDS", "id": "<unknown id>", "qualifiers": {"locus_tag": ["ctg18_344"], "transl_table": ["11"], "translation": ["MGIFRIDPLMVKLIITVLLASFLPARGDFVVFFHWLTTAAIALLFFMHGAKLSREKIIAGSSHWRLHLWVMFSTFVLFPIVGLLFAWWHPVNIGEDIYTGFMYLCILPATVQSAIALTSLAGGNVAAAICSASASSLLGVFISPLLVGLVMNVHSDSATNGLEQIGSIMLQLLLPFVVGHLSRRWIADWVERHRGLIGKTDQTSILLVVYSAFSEAVVNGIWNRVGVTTLLFILAVSLGLLFVILTINLLAARLFGFNRADEITILFCGSKKSLANGVPMANILFPASAVGIIVLPLMIFHQVQLMVCSMIAQRYKKKGEAEAAKKLAASSNKTVVESQK"]}}, {"location": "[389384:390305](+)", "type": "CDS", "id": "<unknown id>", "qualifiers": {"locus_tag": ["ctg18_345"], "transl_table": ["11"], "translation": ["MNYTIRQLRVFVAVAQHGSFSQAGQSIGLSQSAVSHSIKELEAEMGIRLLDRTTREVMLTEAGQQLASRVERLLEELNTTLLEVRSYGQQRSGTVRVAASQTISAHLMPQCLAASQQAYPDIKVMLRDRPQQWVLQSVRNAEVDFGIVIGPLQSPDFQCEPILAEPFLLLCRRDDPLASAPEIGWGMLNGRTMVLQDYASGSRLLIDEALRDQQVEAEIVQEIGHPATLFPMVEAGIGISILPALALPLPEGRPLMVRRILPEINRTLMLIRRKNRSLSPAAEAIWQEVRQQAALLTRQRENSPAF"]}}, {"location": "[390301:390661](-)", "type": "CDS", "id": "<unknown id>", "qualifiers": {"locus_tag": ["ctg18_346"], "transl_table": ["11"], "translation": ["MSSTISISTSTGIGQSSGSSSSGGSSVSSQIAALTKQIQTVTQQVKDLATSSDLTTEQKAEQQQLLEAQIALLQAQLAQLQQKQAEKAQADTESTPPPEAPKADGVNRPTATNSLNVYV"]}}, {"location": "[390800:392351](-)", "type": "CDS", "id": "<unknown id>", "qualifiers": {"locus_tag": ["ctg18_347"], "transl_table": ["11"], "translation": ["MASVKNMKVGVRLGAAFGLVILLLIIVSGTAVVKIGNINSAIDSIVNDRYIKVRLAFDVRDGVNDQIKFLRGMVIDTTRPENNVSRVTQLNAATKQTNDAIEKISKLQTTEIGQKKIQAVKDAEQAFEQGKAELLTLVQAGNPDVAAQYALKKITSVQNTFLDIVVKFADSQSAQLQSEGTEAVADASTAITITLVFSALAIIAAVLLGFFLTRSIVRPLREAVSIAENVAAGDLRTTIRVTSADETGQLMQALKNMNDNLLQIVTEVRSGTDLIANASGEISAGNMDLSSRTEQQASSLEETASAMEQMTATVKQNADNARQANQLAAQASKVAVQSGDAVKQVVSTMDMINGSSKKIVDIISVIDGIAFQTNILALNAAVEAARAGEQGRGFAVVASEVRSLAQRSASAAKEIAQLIEDSVAKVDEGGKQVAKAGATMEEVLASVKSVTAIMGEISIASSEQSTGIDEINMAITQMDQVTQQNAALVNQSAAAAQSMQEQAEQLSQAIRVFKTA"]}}, {"location": "[392523:394437](+)", "type": "CDS", "id": "<unknown id>", "qualifiers": {"locus_tag": ["ctg18_348"], "transl_table": ["11"], "translation": ["MNVALGRACEVLRHGNKKSTQRVLFSEFGGSCRITRPKASPCGPLPEATLSRXXXXXXXXXXXXXXXXXXXXXXXXXXXXXXXXXXXXXXXXXXXXXXXXXXXXXXXXXXXXXXXXXXXXXXXXXXXXXXXXXXXXXXXXXXXXXXXXXXXXXXXXXXXXXXXXXXXXXXXXXXXXXXXXXXXXXXXXXXXXXXXXXXXXXXXXXXXXXXXXXXXXXXXXXXXXXXXXXXXXXXXXXXXXXXXXXXXXXXXXXXXXXXXXXXXXXXXXXXXXXXXXXXXXXXXXXXXXXXXXXXXXXXXXXXXXXXXXXXXXXXXXXXXXXXXXXXXXXXXXXXXXXXXXXXXXXXXXXXXXXXXXXXXXXXXXXXXXXXXXXXXXXXXXXXXXXXXXXXXXXXXXXXXXXXXXXXXXXXXXXXXXXXXXXXXXXXXXXXXXXXXXXXXXXXXXXXXXXXXXXXXXXXXXXXXXXXXXXXXXXXXXXXXXXXXXXXXXXXXXXXXXXXXXXXXXXXXXXXXXXXXXXXXXXXXXXXXXXXXXXXXXXXXXXXXXXXXXXXXXXXXXXXXXXXXXXXXXXXXXXXXXXXXXXXXXXXXXXXXXXXXXXXXXXXXXXXXXXXXXXXXXXXXXXXXXXXXXXXXXARISC"]}}, {"location": "[394679:395438](-)", "type": "CDS", "id": "<unknown id>", "qualifiers": {"locus_tag": ["ctg18_349"], "transl_table": ["11"], "translation": ["MGXXXXXXXXXXXXXXXXXXXXXXXXXXXXXXXXXXXXXXXXXXXXXXXXXXXXXXXXXXXXXXXXXXXXXXXXXXXXXXXXXXXXXXXXXXXXXXXXXXXXXXXXXXXXXXXXXXXXXXXXXXXXXXXXXXXXXXXXXXXXXXXXXXXXXXXXXXXXXXXXXXXXXXXXXXXXXXXXXXXXXXXXXXXXXXXXXXXXXXXXXXXXXXXXXXXXXXXXXXXXXXXXXXXXXXXXXXXXXXRGSAVRARHRPP"]}}, {"location": "[395823:397239](+)", "type": "CDS", "id": "<unknown id>", "qualifiers": {"locus_tag": ["ctg18_350"], "transl_table": ["11"], "translation": ["MKIKTRFAPSPTGYLHVGGARTALYSWLFARNQGGEFVLRIEDTDLERSTQQAIDAIMDGMNWLSLDWDEGPYYQTKRFDRYNAVIDEMLDAGTAYKCYCSKERLEALRENQMANNEKPRYDGRCRDSHEHHAADEPCVVRFRNPQEGSVIFDDQIRGPIEFSNQELDDLIIRRTDGAPTYNFCVVIDDWDMEITHVIRGEDHINNTPRQINILKAIGAQVPVYAHVSMILGDDGKKLSKRHGAVGVMQYRDDGYLPEALLNYLVRLGWSHGDQEIFSIAEMKQLFDLNAVSKSASAFNTEKLQWLNHHYINSLAPEYVATHLQWHIEQENIDTRTGPELAQLVKLLGERCKTLKEMAASCRYFYEDFEQFDADAAKKHLRPVARQPLEVVRDKLAAISEWTAENVHHAIQATADELEVGMGKVGMPLRVAVTGAGQSPGLDVTVHAIGKSRSVARIEQALAYIAEREAQA"]}}, {"location": "[397291:397645](-)", "type": "CDS", "id": "<unknown id>", "qualifiers": {"locus_tag": ["ctg18_351"], "transl_table": ["11"], "translation": ["VKKDWLTPEELAKVTGYSRQTINKWIKRESWTTAPKPGVQGGKARMIHIDERVKEFLKSTRHAAEPAASYVVNQNPLPGLLITSLQQMTPEEQARLSALLVREGIQGILQRLGISEG"]}}, {"location": "[397776:398565](-)", "type": "CDS", "id": "<unknown id>", "qualifiers": {"locus_tag": ["ctg18_352"], "transl_table": ["11"], "translation": ["MSLHTPKEIAAIAIQAGVAKSHASVSTLMILGFLAGAFIATGFLLDIHVIYQLPAEWGSFGGLLGAAVFPVGIILTVLAGGELLTGNMMTMPIAWFARQISGISVLRNWFWVTVANFIGSLAVAWFFGHMLGMTEGAFLKKTVAIATAKVNADFTQAFISGIGCNWLVCLATWLAFASKDMVGKIFGMWFPVMAFVAIGFQHVVANMFIIPAAIFAGYLSWAEYLPNFIAVFLGNAVGGAVFVGLAYFLAFRSATESVKASR"]}}, {"location": "[399075:400185](+)", "type": "CDS", "id": "<unknown id>", "qualifiers": {"locus_tag": ["ctg18_353"], "transl_table": ["11"], "translation": ["MXXXXXXXXXXXXXXXXXXXXXXXXXXXXXXXXXXXXXXXXXXXXXXXXXXXXXXXXXXXXXXXXXXXXXXXXXXXXXXXXXXXXXXXXXXXXXXXXXXXXXXXXXXXXXXXXXXXXXXXXXXXXXXXXXXXXXXXXXXXXXXXXXXXXXXXXXXXXXXXXXXXXXXXXXXXXXXXXXXXXXXXXXXXXXXXXXXXXXXXXXXXXXXXXXXXXXXXXXXXXXXXXXXXXXXXXXXXXXXXXXXXXXXXXXXXXXXXXXXXXXXXXXXXXXXXXXXXXXXXXXXXXXXXXXXXXXXXXXXXXXXXXXXXXXXXXXXXXXXXXXXXXXXXXXXXXXXXXXXXXXXXXSTKSSLIFISLLNTFLKICHRVFS"]}}, {"location": "[400763:401198](+)", "type": "CDS", "id": "<unknown id>", "qualifiers": {"locus_tag": ["ctg18_354"], "transl_table": ["11"], "translation": ["VVTYGLHCFAKDVTAFNIPLVYKDGREQLTICMERYEASKHIRQILANLPAMKLFQTTAEKFFTLEMLNSATGQIEPYKICIAFYKEKRLLRMHILSAFFARTGPGAPGEVIPNNSVSFFKVATDTAARKKHARVPKEANNRHQ"]}}, {"location": "[402000:403629](-)", "type": "CDS", "id": "<unknown id>", "qualifiers": {"locus_tag": ["ctg18_355"], "transl_table": ["11"], "translation": ["MTNFSYQTRSSSEIRQALRQHQEVALIDVREEAAFATGHPLFAANIALSKLELEILNRIPRLSTPVTLYDNGEGLAEVAALRLSAIGYQDVALLEAGLAGWRNSGGELFIDVNSPSKAFGELVESRNHTPSLSAEQVNDLLLQNKDVVVLDSRRFDEYHTMSIPRGISVPGAELVLRVRDLAPSPLTTVIVNCAGRTRSIIGTQSLVNAGIRNPVYALRNGTIGWTLAGLALEHGQSRRYSDVSETARLQAAKSARSVADRAGVARASKTQLAEWQQQNTRTLYLFDVRDADEYAAGHFAASRSAPGGQLVQETDHYASVRGARVVLIDSEGVRANLSASWLAQMGWEVYVLDGLTAADFSATGNWIPAVPPLPALTEIDTATLTAWLQQGNTQLLDFTTSANYVNGHIPGAAWLQRSLLTEHGAAALPPAQRYVVTCGSSLLARYAVAELESLTGKPVSVLNGGNAAWRAAELPLESGETQLLQARTDRYRRPYEGTTNSAAAMQAYLDWEYGLIAQLDRDGTHDFTVLAQPQKASAERIS"]}}, {"location": "[403621:404212](-)", "type": "CDS", "id": "<unknown id>", "qualifiers": {"locus_tag": ["ctg18_356"], "transl_table": ["11"], "translation": ["MSILQSHRLRDFVGGLAQLLDETSDESLILPRGAQLLQKLIQYDDWLDEAFTLPDPARYQQYLLHADARQRFSVVSFVWGAGQSTPVHDHRVWGLIGMLRGAEISQSYQRDASGLQPAGAPVRLEPGNVESVSPNTQDIHRVSNAFNDRTSVSIHVYGANIGAVQRAVYREDGSEKAFISGYSNRYLPNIWDLSHD"]}}, {"location": "[404208:405192](-)", "type": "CDS", "id": "<unknown id>", "qualifiers": {"locus_tag": ["ctg18_357"], "transl_table": ["11"], "translation": ["MKIGSIVAAILLSISASNALAAGQVTLRLGDVKGDRFVALKASGQLDNLPYQLKLSSFDSGAPVQEALNAGALDVGFTGDLPFLFVYAAGAPVKAVGAWQNNPDSIALLTRPDSGIKQLSDLKGKQIAVNRGGWGHYLILGLLERAGLTQKDVTLRFLGPVDGRAALASGAVDAWAPWEPYIATSIQVDGSQRVPQGGGKGIMSGYSYALAREEAINDPAKRAAISDLLARLAKAQIWARQHPQQFAATLGKSLKMPTAITEKWIADAQIRPVNFDQRLEVTLQKSADFFLKYQVLPKAVDVSQAFDYSLAGAANQVAKQQPGATTP"]}}, {"location": "[405191:406277](-)", "type": "CDS", "id": "<unknown id>", "qualifiers": {"locus_tag": ["ctg18_358"], "transl_table": ["11"], "translation": ["MSIQFLGMIGHRLASEIIPASGPLFDKNYIADFARAHEQAGFDRILVGYWSDQPDGFLVTAHAAAHTTRLKFLLAHRPGFVSPTLAARKLATLDNLTDGRLAVHIISGGSDSEQRRDGDYLDKAQRYARSDEFLTVLKQSLESDTPYDHQGAFYQAEQAFSAIKPQQAHLPVYFGGSSTEAIDVASRHADVFALWGEPLAGAAETVKTVRAAAARYNRQIKFNISFRPILGSTEKEAWERAEYIRETARQQLAASDFRFGKPKPQSVGAQRLLAAANQGDRLDKHLWTGIAKLVSGGYNSTALVGTPDQISDALLEYYDLGIDSFLIRGFDPLNDAIEYGKELLPLTREKVDARHVSARSA"]}}, {"location": "[406383:407325](-)", "type": "CDS", "id": "<unknown id>", "qualifiers": {"locus_tag": ["
```
