## Supplementary File 5 for "Comparative genomics of a novel *Erwinia* species associated with the Highland midge (*Culicoides impunctatus*)": Erwinia_toletana_DAPP_PG_735.json (part 9 of 9)

```
ctg18_359"], "transl_table": ["11"], "translation": ["MLTLSRLTKQAMKLEDLQAFVTLIQLQSTLQTAAKLGLTQPAVTRRVQNFEESLGVVLLDRQTRPLRPTTVGLQVYQQCQRIVSEVDNLLQLVADDTPPQGVLRLGMPHSLADDSMLPALARLQQRYPDLQPRLSSGWGNQLLQQLQQEQLDAALLLFPASKVFPENLLVTALGKVELAIVAADDGQPLPVTLADCYDRGWILNPDGCGFRATITRALADRGLPLQLNMEVQGSALQLALIAAGRGLGMMPRMLVDRAPASLRLKVVELRDFTPLSELWLVQRTLPASQLAALAQFGCDMAAEYDLMPSADNS"]}}, {"location": "[407724:408027](+)", "type": "CDS", "id": "<unknown id>", "qualifiers": {"locus_tag": ["ctg18_360"], "transl_table": ["11"], "translation": ["VCVLVPAENEEFLVALEVEGTGDAKRLRKYLTATEQPVYLSQNQCVPLYGYWFESGHSYGVSAHLETQASQQTGKPARIFTTSFTVSQQHDKQLQVSPIN"]}}, {"location": "[408057:409242](-)", "type": "CDS", "id": "<unknown id>", "qualifiers": {"locus_tag": ["ctg18_361"], "transl_table": ["11"], "translation": ["MSRILHFALALGVVALLALLVSSDRKNIRVRFVIQLLVIEVLLAWFFLNSEIGLGFVQGFSELFEKLLKYAAEGTNFVFGGMNDKGLAFFFLNVLCPIVFISALIGILQHFRILPVVIRAIGTVLSKINGMGKLESFNAVSSLILGQSENFIAYKDILGKMSQRRMYTMAATAMSTVSMSIVGAYMTMLQPKYVVAALILNMFSTFIVLSLINPYRVDNEEDLQLSNAHKGQSFFEMLGEYILAGFKVAIIVAAMLIGFIALISGLNALFAAIFGISFQGILGYVFFPFAWVMGVPAHEALQVGSIMATKLVSNEFVAMMDLQKIAGQLSPRGEGILSVFLVSFANFSSIGIVAGAIKGLHEEQGNVVSRFGLKLLYGSTLVSVLSASIAGLVL"]}}, {"location": "[409603:410842](+)", "type": "CDS", "id": "<unknown id>", "qualifiers": {"locus_tag": ["ctg18_362"], "transl_table": ["11"], "translation": ["MLESRTADRVARGARRVKLALLGPAFIAAIGYIDPGNFATNIQAGASYGYKLLWVVVWANVMAMLIQLMSAKLGIATGKNLAEHIRDRFPRPAVWLYWVQAEIIAMATDLAEFIGAAIGFKLLLGVTLLQGAVLTGIATFLILMLQSRGQKPLELVIAGLLLFVAAAYIVELFFSQPKMVDLLQGMALPSLPTSDAVFLAAGVLGATIMPHVIYLHSALTQVGDKDSRAQRYSSTKLDVAIAMTIAGFVNLAMMATAAAAFHFSGHTGIADLEQAYLTLEPLLSHAAATVFGLSLVAAGLSSTVVGTLAGQVVMQGFIRFHIPLWVRRVVTMLPSFIVIMAGWDPTRILVMSQVLLSFGIALALVPLLSFTGNRELMGDMVNSRLMQNAGKLIVLLVVALNLYLLVGMALGL"]}}, {"location": "[411098:411833](+)", "type": "CDS", "id": "<unknown id>", "qualifiers": {"locus_tag": ["ctg18_363"], "transl_table": ["11"], "translation": ["MNQQHSTEPERRKVLKNIAVVSALAVSGIAGLTLTTVSFAAAMSKEQRDKMTPDEVIARFRQGNQRFREGKMLKHDYLAQKRESRAGQYPVAVILSCIDSRAPAEILLDAGIGETFNSRVAGNIENEDILGSMEFACAVAGARLVLVMGHTSCGAVKGAINNAELGNLTGLLSKIKPAIARTAYKGKRSGDNYDFVDAVAKTNVQITVDNIRQHSAVLKKLETEGKIKIVGSMYHLDGGRVEFL"]}}, {"location": "[411887:412241](-)", "type": "CDS", "id": "<unknown id>", "qualifiers": {"locus_tag": ["ctg18_364"], "transl_table": ["11"], "translation": ["MKRAIIFAALLASLSPLALHTAQANSAEINLAPGVTLHLGDRDNRGQYWDGGRWRNDRWWRNNYRYNEGRWWRHEEWRRHHEWERRRAHERDREWKHHQRDRRHERRDWEHHHRHDH"]}}, {"location": "[412400:413390](-)", "type": "CDS", "id": "<unknown id>", "qualifiers": {"locus_tag": ["ctg18_365"], "transl_table": ["11"], "translation": ["MHYLPDAGRYQQMEYRRCGRSGLKLPAVSLGLWHNFGDTTLVDNSRNLLRHAFDRGITHFDLANNYGPPPGSAEENFGRILREDFRPYRDELVISSKAGYTMWEGPYGDWGSRKYLISSLDQSLKRMGLEYVDIFYHHRPDPETPLEETMAALDHLVRQGKALYVAISNYPAEMAEQAIAILRDLGTPCLIHQPKYSMLERSPEAGLLDVLQQGGVGSIAFSPLAGGVLTDRYLQGVPEDSRAASGSRFLNSDQLTEEKMAKVRQLNQLASERGQKLSQMALAWVLRGDRVTSVLIGASKTSQIDDAVGMLANRHFSDAELQQIDAILM"]}}, {"location": "[413670:414636](+)", "type": "CDS", "id": "<unknown id>", "qualifiers": {"locus_tag": ["ctg18_366"], "transl_table": ["11"], "translation": ["MTKYALVGDVGGTNARLALCELETGSVSQAKTFPTSEYANLEAVIRVYLDEQKQDIKDGCIAIACPVTEDWVEMTNHDWAFSIKQMKANLGLQHLEVINDFTAVSMAIPMLTAADVIQFGGKAAIKDRPIAVYGAGTGLGVAHLVHVDQRWVSLPGEGGHVDFAPNSEEEDLILEILRPELGHVSAERLLSGMGLVNLYRAIVKSDDRVPENLKPRDVSERALADSCIDCRRALSLFCVIMGRFGGNLALTLGTFGGVYIAGGIVPRFLEFFKASGFRAAFEDKGRFKDYVSEIPVYMITHDQPGLLGAGAHLRQKLGRVI"]}}, {"location": "[414681:415425](-)", "type": "CDS", "id": "<unknown id>", "qualifiers": {"locus_tag": ["ctg18_367"], "transl_table": ["11"], "translation": ["MPVNAIIVEDEFLAQQELSWLIQQHSQIKIAASFDDGLDVLKYLQNHQVDVIFLDINIPSLDGVLLAQNISKFAHKPLIVFITAYKEHAVEAFELEAFDYILKPYHESRIVTMLHKLESSHQQIQQAQTAGAHAPRNAAMTINLEKDERIIVTDIDDIYYAEAHEKMTFVYTRREEYVMSMNITEFCSRLPEEYFFRCHRSWCVNLSKIREIEPWFNNTYILKLRDLDFQVPVSRSKVKEFRQLMRL"]}}, {"location": "[415446:417153](-)", "type": "CDS", "id": "<unknown id>", "qualifiers": {"locus_tag": ["ctg18_368"], "transl_table": ["11"], "translation": ["MPVQSIFDMLLAVFDRAALMLISLFFMTRTRQFRQLLQKDEHSRQELIAVTAIFSLFALFSTWTGINVDGSLVNVRVIAVMSGGILFGPWVGIATGVIAGVHRFLIDIDGVTSVPCLITSIAAGFISGWINLKVAKDKQWSVGIFGGMLCESLTMLLIVVWAEPKSLGLAIVSEIAIPMILGAVCIGLIVLLVQSVEGEKEAIAARQAKLALDIANKTLPLFRQVNSQSLRKVCDIIRSDIDADAVAMTNKNQILAYVGFGEHNYRDGDDGISPTTALAISSGKIIIKNNDEAHRTPEIHSMIVIPLREQGEVTGTLKIYYRHAHRITWSLKEMAVGLSQIISTQLEVSRAEQLREMANKAELRALQSKINPHFLFNALNAISASIRLNPDTARQLVINLSRYLRYNLELNDDDAIDIKKELYQVKDYIAIEQARFGDKLTVIYEIDEDVACKVPSLLIQPLVENAIVHGIQPCRGKGVVVLAVQDQGDRVRISVRDTGNGISDEVIARVENNEMPGNKIGLLNVHHRVRLLYGEGLQIYRLNPGTEIAFYISKNGSSLPENNVSLSV"]}}, {"location": "[417290:418532](-)", "type": "CDS", "id": "<unknown id>", "qualifiers": {"locus_tag": ["ctg18_369"], "transl_table": ["11"], "translation": ["MSSLHIDDIPAAIRAIKTKLRRELPDYRAVFRQVEADMQQQINALHNAQASGEHPVPQLEAEDIIQGRISVQQKQQIRQRGCCTVRGVFPRQRASQWNQQVGDYLQSNNFVERLKHAAEDNYFGDLQAAKPQIYGIYWSSPQVEARQDARMNAVQVFLNALWLSESHGVQHFDPQRVVTYADRTRRRPPHSSSLGLSPHVDGGSIERWLDENFRYVYRQIFNGNWQQYNPFDAEKRTEVREFPSPAVCSMFRTFQGWTALTPQRKNGGTLRLLPVANAMAYILLRALQDDVAEDDLCGAAPGRALSVSEKWHPLLVSRISSIPDMEPGDTVFWHCDVIHAVENEHQGEFDSNVMYIAAAPWCEKNAAYLQRQWPAFVEGRSPPDFAADDFEVDFAGRAGEGVLTALGKSQLRG"]}}, {"location": "[418669:419197](+)", "type": "CDS", "id": "<unknown id>", "qualifiers": {"locus_tag": ["ctg18_370"], "transl_table": ["11"], "translation": ["MHLTTERLRLSKLQPEDWQLFQAVHNDRAIMRWIGAIPTVSDVHQRFNERLAPWQTTSYHMLCLVIRLQASGEAVGMLGANPSWLPHRQVEVGYSLLTAHWGHGYASEALAALCQFLSNECEFHKLTASVVEGNWASRRVLEKNGFLLEGTLRDNYLLREQWVNDWVFGRLNNVS"]}}, {"location": "[419316:420555](+)", "type": "CDS", "id": "<unknown id>", "qualifiers": {"locus_tag": ["ctg18_371"], "transl_table": ["11"], "translation": ["MADNSSTRRFSRIERLPPYVFNITAELKMAARRRGEDIIDFSMGNPDGPTPPHIVEKLCTVAQREDTHGYSTSRGIPRLRRAISRWYADRYQVDIDPESEAIVTIGSKEGLAHLMLATLDHGDTVLVPNPSYPIHIYGAVIAGAQVRSVPLVEGVDFFNELERAIRESYPKPKMMVLGFPSNPTAQCVELDFFERVIALAKQYNVLVIHDLAYADIVYDGWKAPSIMQVPGARDVAVEFFTLSKSYNMAGWRIGFMVGNKELVNALARIKSYHDYGTFTPLQVAAIAALEGDQQCVRDIAEQYKRRRDVLVKGLHEAGWMVELPKASMYVWAKIPDHYAHSGSLEFAKHMLQEAKVCVSPGIGFGDYGDTHVRFALIENSDRIRQAVRGIKAMFRADGILPGTVNSAENQAI"]}}, {"location": "[420916:421945](-)", "type": "CDS", "id": "<unknown id>", "qualifiers": {"locus_tag": ["ctg18_372"], "transl_table": ["11"], "translation": ["MRFTPAKRTLLLALLLVILLTMALFTWSTLHRNNYRTNDAYITADYTLVAPKIAGYIASVNVSDNQQVKAGDLLATLDDRDYRVALETAEANLQISNARLTSIEAQLEQQQAVINQKRAAVTSSQATLSYAGQNADRYRRLLTTGTATADEQQKASSTMRSAAAQVQQDQAAVVAADKEVGILQASIKQAHADIAAAQASVDQAQLNLSYTRITAPVNGTVGQRAVRQGAFVSAGTRLLAVVPLQQSYVIANFLETQLANVHSGLPVSITVDALPGAEFRGHVDSVAPATGSTFSAITADNATGNFTKVVQRLPVKIVLEPGQPDLPRLRVGMSVVPHILVN"]}}, {"location": "[421947:423552](-)", "type": "CDS", "id": "<unknown id>", "qualifiers": {"locus_tag": ["ctg18_373"], "transl_table": ["11"], "translation": ["MNGQPAAAPVPHPFTLRLALGLVGVLIAALTSGLNDRVTDIALADVRTALGIGFDQGSWIIAVYQAAEVAAMMIAPWFAVTLSLRRFTVGVATGFALTGALLPFATDLPLFIALRTLQGIFGGALPPMLMTVALRFLPPPIKLFGLSAYALTATFGPNMAASLASFWTDAVGWQFVFWQVLPPMLIAAVLISWGLPQDPTRFERLKQIDLFGMLTGCSGMALLVMALVQGERLDWFNSPLISAMLLSACALLIVFLINEWFHPLPLFRLQMLARKNLAHGLLVLAGVLTVALSGSALPSAYFAQVEGFRTLQFAPLALTIGLPQLIIAPLIAALLNLRWIDCRWVLTCGAALMAGSCLMGAQLTSDWARENFWLIQMMQAFGQPMMIIPVLMSATSVVLPPEGPFASAMFNTVRGFSSVAAGTLVECFLSHREKIHSHNLLDQAASRAWLMSAESSATASASAPLLPDGSISSSENIGHFATLVKHQAMVLSISDSYLMLISFAILLVLLTAWLPKRVWPPQTLIQPVTHTPGK"]}}, {"location": "[423718:424501](+)", "type": "CDS", "id": "<unknown id>", "qualifiers": {"locus_tag": ["ctg18_374"], "transl_table": ["11"], "translation": ["MSDNPQRSDDDKAGGIQVITRAAKILNVLGEQPNGMSLGEIAHAVDLPRSTVQRIVAALDSVQMIRIQGAGGVRLGPALLRLISGVHTDVVDIARPNLQALSDATGETVALSRASGTQLAIVHYVVAEGELRVVPRLGLNLPLYSTSGGRALLALESDEDVGTLVGEAFPAMTENTVKALPELLAHLKEVRKTGVSYDRGETLEGISTMAVAIDTVLGRFCISLLVPCTRFQKHEVRYRAEILKCKEAMTREIGKITARD"]}}, {"location": "[424513:424966](+)", "type": "CDS", "id": "<unknown id>", "qualifiers": {"locus_tag": ["ctg18_375"], "transl_table": ["11"], "translation": ["MKTLLVAVDNSVVARKVVALAIEQALAQQAEVMVVCCVDTSYSAGSAPLEITAGEDPADFGVAQDEQNTAEAVVRHALAELLRAGVNARGRVIAGESAETIVAQANELSAAMIIMGRRHLSPFNRLLKGSVSAAVIERAHCPVLVDVRAD"]}}, {"location": "[424986:425796](+)", "type": "CDS", "id": "<unknown id>", "qualifiers": {"locus_tag": ["ctg18_376"], "transl_table": ["11"], "translation": ["LNNPTIIPSLIALLVLSLMALLLVKKGKIKRRMAVLMVIAPLLAGNIIWLGWIYPQQQQAAKIAAAQQQLAATPTYRVIKQQQPALYKQLNDELLAAVREGTPTARAIGQLRPLLADLLNQRIGRAEDNSIISYMQLSVRQMQSLRQQSGALCFKFLFPQISGGVNTEEVLPLALQQQDLQQMEALLKASNGPDKPIDLAESRRSLQVIVRSLYAKWGAELQLLNAPTDSRVDQSHMCDMTIDLYQAILALPTKQSANVLRMMLSANAG"]}}, {"location": "[426049:426331](+)", "type": "CDS", "id": "<unknown id>", "qualifiers": {"locus_tag": ["ctg18_377"], "transl_table": ["11"], "translation": ["MKIKIVSALTLLLLAGCTSSKPGAFEKIDEDPLSNTVQYRFNPEKVNRDAMLNDLSTYCGNRGFDIAEPLPEQDSHLPGLKKVWYQCNYSIKG"]}}, {"location": "[426492:426645](-)", "type": "CDS", "id": "<unknown id>", "qualifiers": {"locus_tag": ["ctg18_378"], "transl_table": ["11"], "translation": ["MKTIIKAVSVIALMTMLSGCIVAPGHHDSGWHGGGGGYGHSHGGGHHRGW"]}}, {"location": "[426939:427392](-)", "type": "CDS", "id": "<unknown id>", "qualifiers": {"locus_tag": ["ctg18_379"], "transl_table": ["11"], "translation": ["MSKRLLALLFLNIFPLASKGELSWGEERDSCFKKEQSIALAYNCLAEDRQQSTNKVDALIAETNKRIKANNIGPFNGKEDAKETSGDVYSKRFLEAQKEWKKYRDKLCLAIASELDEDAYDYQSYIDQCTINLNKRHIDEINLMGLPPAS"]}}, {"location": "[427388:428309](-)", "type": "CDS", "id": "<unknown id>", "qualifiers": {"locus_tag": ["ctg18_380"], "transl_table": ["11"], "translation": ["MVHQHFPSPRVFRLSTSAGACATSNPGDIKALQHLMINAGYRQATGRTLDVNGQCNQATIEAIRWYQRLLNMHPSGIVSPLDSWFIEALNNATSPHWRPQHKNGGLSVQHGQLTFDAEGVDYITAVEPFRQRRTPNFSRILQWPQAGNSGVTLGRGYDMGSRSRGEIFATLRQAKIEEYKAVLCSKAAFLKGHQAGQFVKVFGPLVGEITHYQQIWLFEIVYSVKLGETVSLYKRLSRNIPQAPQWDSLDQKIRDVIVDIFYQGVHNVSGLFEAAIKGKKELISHIENDPVYMTFEKHRNRIRYLQ"]}}, {"location": "[428752:429640](+)", "type": "CDS", "id": "<unknown id>", "qualifiers": {"locus_tag": ["ctg18_381"], "transl_table": ["11"], "translation": ["MSYQVETVLPLQAELGECPLWSVEQQALWLVDILAPAIYRYHPESGDLQTFPLTEEVGCIGLRASGGIVAALRSGVWLLDKQGKIEKKVADNPGEASKSRFNDGRVDRFGRFWCGSLWEPQDRNGGKLCRLNARLQLEVMAEDVMISNGLAFSADRRWMYHSDTPNAVLYRYPVDPHSGEVGERKVFKRFDPEQGGLPDGAAVDSEGYYWSALFDGGRVVRIHPQTAEIVDEILLPVRWPTMVAFGGADLKTLYITSSRENRSEEELARYPQSGNLFAVRVAVAGVAEPLFIAEQ"]}}, {"location": "[429920:431558](+)", "type": "CDS", "id": "<unknown id>", "qualifiers": {"locus_tag": ["ctg18_382"], "transl_table": ["11"], "translation": ["MNFINNVRIRRMILTILVVFTLLWGGVSVFSLYSLNNMTGEIELTNIQQLNGDIINGASDRYYKVAMNMNGIVSSGAESDPARLEEATKDVDFLKQGLAQFKVTDHANIDSNSIDDIYNSSLQLYTEAIVPMLDAARKHDRATHDKLFSEKFNPLRLKFSTAIEKYNQTISTLKASAQVRILAWVYWCKVILVIAMVIGVVVLIATDRYLAMLMGQCLERVKAHLQKLSNGELDTSLEDMGRNEVGQLIPFVSTMQGNWVKTVGEIRQAASEIYQGSSEIAAGNTDLSSRTEEQAAALSQTAASMEQLGAVVKQNADNAHQASTLAQDASKAANNGGEVMKAVNHSMQSISQSSRKISDIISVIDSIAFQTNILALNAAVEAARAGEQGRGFAVVASEVRNLAQRSASAAKEIKTLIDESVVNVTTGHQQVELASKSMENILKSVTNVTDIMTEIASASSEQSKGISQVGVAITQMDGVTQQNASLVEESSATSSSLEDQAHHLNEVVAVFKLPGSTNVATARREKKPAAKQSYVKAGNQDWASF"]}}, {"location": "[431606:432839](-)", "type": "CDS", "id": "<unknown id>", "qualifiers": {"locus_tag": ["ctg18_383"], "transl_table": ["11"], "translation": ["MSTQTTVNPQNHVRWLTLFGTIVTQFALGSVYTWSLFNSPLAHKLDAPVSQVAFSFGLLSLGLALASSVAGKLQERFGVRNVTIGAGLLMAVGFFLTAHSSNLYMLWFSAGLLVGLADGAGYLITLSNCVKWFPERKGLISACAIGAYGLGSLGFKFICSYLLSVNSLETTFIIWGGMAMALIIAGAMLMKDAPKQQINSAKSAENVRDFSLAESMRQPQYWMLALMFLTACMSGLYVIGVAKDIGESLVHLSTQTAANAVTIIAIANLSGRLILGVLSDKMARIRVITLAQVVSLAGMSILLFTSMNETTFFISIACVAFSFGGTITVYPSLVSDFFGLNNLTKNYGVIYLGFGIGSVMGSLIASLFGGFTVTFSLIMTLLVISLILSSTIRLPHQPAKVKAAYKHSEA"]}}, {"location": "[433482:433731](+)", "type": "CDS", "id": "<unknown id>", "qualifiers": {"locus_tag": ["ctg18_384"], "transl_table": ["11"], "translation": ["MKDRAYESASNEDEVCCLIGQAVIELSDAHQPVNKSTLSLKLLSMADRDTDEEKVILYWIARKAITQPHKFNIGVTRWANTQ"]}}, {"location": "[433776:434676](-)", "type": "CDS", "id": "<unknown id>", "qualifiers": {"locus_tag": ["ctg18_385"], "transl_table": ["11"], "translation": ["MNALLYILVVVIWGTTWIAIFMQQGVVPVTVSIFWRFLVAALAMFIVLTLLGRLRRISLRDHLFCLLQGCCVFGFNFLCFYHAAAWISSGLESVIFSMAVLFNAINSMLFFRQRPHANLLPAAALGIAGVIALFWHDLTATQLAPSLLSGIGLSALGTYGFSLGNMISARHQRRGLETLSTNTYAMFYGALVMGAISLLQGDNFMPELNLRYLGSLFYLAIFGSVIGFGAYFTLVGRIGASQAAYSTLLFPLVALTLSTLYEGYIWHANAIAGLVMILLGNYVMFARPGKLIWRGNRAA"]}}, {"location": "[434858:435722](+)", "type": "CDS", "id": "<unknown id>", "qualifiers": {"locus_tag": ["ctg18_386"], "transl_table": ["11"], "translation": ["MNKPYHAFENLRQHKARLHGSVELGSGIQLAAWSNAGDCVTQYSDHHTLSLYVDGGQDTWHKTPGGWRNGGAPDRFCLMPEQSETTWDVRSKLSFVHLYCTDAHLRHLAEQIWDRSPATITLEEKVFSSDSHIAQLYRQFLLSCDWQQAANHLTLSSATTLLMTHLLQHYSEVLWKLPAVRGGLAPTVLRNSMAWIEDQLDQPLTLAELALQAGLSEFHFARMFKQSTRLAPHQYVMQRRMAKAEQLVRNTQLPLTEIALACGFSSASHFSNRFKTVFGYAPSILRR"]}}, {"location": "[436908:437334](+)", "type": "CDS", "id": "<unknown id>", "qualifiers": {"locus_tag": ["ctg18_387"], "transl_table": ["11"], "translation": ["MSSVDDLFLRLSRSPFRQRFHLARAEYSYCLQKGEEVVRQHAADFIKQRLAPEQPENDGKQTPMRGHPVFVAQHATATCCRGCLSKWHGIPSQQTMSAAQQDYVVGVIVCWLRREMQRPVPAEKLPKKRKKPDENRQLDLL"]}}, {"location": "[437443:438169](+)", "type": "CDS", "id": "<unknown id>", "qualifiers": {"locus_tag": ["ctg18_388"], "transl_table": ["11"], "translation": ["MKMTLAERLKLAMREAGFTQTGLAQRAGVTQAAIQKLTSGKAKSSTRIGDIARALDVRTDWLADEIGPMRGNDDGGHHASSTIPPESEWIPVSPWDKHTPLDDDEIEVPFLKDIEFACGDGSVSDEDYNGFMLRFSKATMRRSGVNTDGSGVLCFPAHGNSMEPVIPEGTVVAVNCNDKKIVDGKLYAISQGGWKRLKLLYRTGPEKLAIRSYNSAEYPDEEADMQGIEVIGRVFWSSTLW"]}}, {"location": "[438586:438886](+)", "type": "CDS", "id": "<unknown id>", "qualifiers": {"locus_tag": ["ctg18_389"], "transl_table": ["11"], "translation": ["MNAHSGNIVTQFFAWLATIAAALGWTTQDLAYFIFGVFGVAISVASYISGRFDARAKRREDARRTQLIENYIRDAQEKPCEQRPGAIAVISDAMTKTEA"]}}, {"location": "[438886:439426](+)", "type": "CDS", "id": "<unknown id>", "qualifiers": {"locus_tag": ["ctg18_390"], "transl_table": ["11"], "translation": ["MAKLKSKLSAAVVALLVSGASAPVILDQFLNEKEGNYRTAYRDSAGIWTICRGVTRVNGRPVTAGLRLSQARCDEVNATESRKAIAWVDRNVKVLLTAPQKAGIASFCPYNIGPGKCFPSTFYRKLNAGDRSGACAAIKQWVHDGGRDCRLTRGQANGCYGQVERRDQEAELSCWGIDQ"]}}, {"location": "[439422:439878](+)", "type": "CDS", "id": "<unknown id>", "qualifiers": {"locus_tag": ["ctg18_391"], "transl_table": ["11"], "translation": ["MIWLLKYWRLLAGVCLMALIACLAQAVSHYYHQFQRAEQQALLRQQTIDDMQRRQKSVAALDHKYTQELANAQASIDQLERDIAAGHRRLRLNATCQQRSASAAASVDDATRARLADAAQRDYFTLRRRIELAGTQINGLQQYIHTQCLKQ"]}}, {"location": "[439942:440500](+)", "type": "CDS", "id": "<unknown id>", "qualifiers": {"locus_tag": ["ctg18_392"], "transl_table": ["11"], "translation": ["MATNGSNDTTSPGYLTPTTPDADYDEALEQQLGQWIQALSGLAADRVRPRWPATQAEQPAAEVDWCAFGIISFDRDANPAFVQQGAAGGELQCQEVIECEALFYGANGQQIATRFRDGVTVSQNSATFNTMGMSLLDCSKLTSSPELVNNQWQRRYDMTLRLGRKIIREYGIKTLADAPVTFFGE"]}}, {"location": "[440503:441649](+)", "type": "CDS", "id": "<unknown id>", "qualifiers": {"locus_tag": ["ctg18_393"], "transl_table": ["11"], "translation": ["MAQGLPVSNVVNVDVILSPTAASGRNFGSLLILGSSTVIPLAERVRLYSAAEDIGADFGTDSAEYAAAAIYFAQSPAPTEVYIGRWAKTLADAESGEVETLLQAVNAVLQFTNWYGLAIADTDDLVDADIIAVAAAIQSASTSRIFAVTTDDAGTLSGSATDDLASKLKTAGYGRTFIQYSTSSKYAALSAFGRAFTVNFTGNNTTITLKFKTEPGVSYETLTSNQAAAVDAKNANVYVWYANDTAILQQGVMANGDFFDERHGLDWLQNYVQTNLFNLLYTSTSKVPQTEAGVTRLLANVEQSMDQAVSNGLMAAGVWNGGPIGQLLSGDVLTKGYYVYATPLATQAQSDREARKAPLIQVACKLAGAVHYADVQINVVR"]}}, {"location": "[441659:442100](+)", "type": "CDS", "id": "<unknown id>", "qualifiers": {"locus_tag": ["ctg18_394"], "transl_table": ["11"], "translation": ["MATYSFMDVSASMVGPTGAFDLGAGSANSTEGITVAMAEDKNSMTIGADGEVMHNMSASKHGTVTINLLKTSPMNKMLSLAYNAQSQSSALWGKNVFVIRNHASGDIVTVRAAAFKKQPDWQNATTPEVVAWTFDGGKIDQVLGEF"]}}, {"location": "[442103:442529](+)", "type": "CDS", "id": "<unknown id>", "qualifiers": {"locus_tag": ["ctg18_395"], "transl_table": ["11"], "translation": ["MEFELKGQQYRAAKLSVFDQLKVSRKLLPVLAGMLADFQAVRAVAQGGDLYQAIEAVLPKIADALAEMSEEDTNAIIFPCLSVVSRQHGKGWTPLFTQGALMFDDIELFSMLQIVGRVVGDSLGNFLQELPAQETTSQAAA"]}}, {"location": "[442564:442717](+)", "type": "CDS", "id": "<unknown id>", "qualifiers": {"locus_tag": ["ctg18_396"], "transl_table": ["11"], "translation": ["MRPVEAGYISYPALKDGSVDLADIARMNDWLDLKADNQYRIDKWRQANER"]}}, {"location": "[442706:444311](+)", "type": "CDS", "id": "<unknown id>", "qualifiers": {"locus_tag": ["ctg18_397"], "transl_table": ["11"], "translation": ["MSAETLKEFFVSLGFQVDEASFRKFESVVAGATASVVKMGGNVVAAAQTVVGFTTRIADGLDQLYWSSQRSGAAAKGVQAVSYAASQAGSTADAARSSLENLSGFLRTSPGAEGFLNRLGVQTRDASGSISDMADIFTRVGQTLSGMPSADASQYATMFGIDSSTLMAMRGGMAPFQAEYSQMAQAMGFNADSAAVSSNKFMTSLRSFNLMTGMAQDKIGSGLAEGLSAPLDNLRQQILDNFPKIEQTITRVVEGLIWFAEVIGVVVYRVIQAASDIQQWWSSLDEGSQQLITTFGALVAGWLVLNSAFLASPIGIISALALAIIALYDDYKKWQEGGDSLIDWGAWEPGIKSALAGIGGIIDCIKSLGREMATLLGIDPEKWSLKWEFNNLTQHLGGLVKMLNLIGDLLNALNEGRWSDVLSVGKQLLSQGRDNPDALPGVTSSALNARDWLSQNKWVPASIDNIQNYGMDQMLPTSPVYITSASPGGDATINQQTHINIYDASGGHQIGQEIADLQLGVNSQMIQSLNTRIS"]}}, {"location": "[444310:444874](+)", "type": "CDS", "id": "<unknown id>", "qualifiers": {"locus_tag": ["ctg18_398"], "transl_table": ["11"], "translation": ["MEILSTLFSQQNRKIGLLIPDVVISEKHTDTLEITEHPVETGAPVADHAYMKPAELVMSVGFSAGGSLLDFYDTTSSGYHLGLSPAETYQQLRDLQRSCQPFEVVTGKRIYRNMLIRVIDVTTDKDSENVLKASLTLREVIISAVRKKYVAEKADMQNGVSTASVQNSGAKSVRPAGNQVANRITGG"]}}, {"location": "[444874:445180](+)", "type": "CDS", "id": "<unknown id>", "qualifiers": {"locus_tag": ["ctg18_399"], "transl_table": ["11"], "translation": ["MQYGEIPLTPDNQQFTILIGNLSWRIRLLWRDDAGWIMDLQQSDGTAIISGIPLVSGVDLLAQYNSLGFGFSLYFLSDVDTQQYATKTDLGSNSHLYVVTE"]}}, {"location": "[445182:446202](+)", "type": "CDS", "id": "<unknown id>", "qualifiers": {"locus_tag": ["ctg18_400"], "transl_table": ["11"], "translation": ["MSQNWMRHFELWLQSNNGNQVRLDDFKVTFKVDWVKSSWPRVATVKIYNLADDTANSILGNQFDKIKIIAGYNGLPSDDNNRESGANFGEIFNGDIRFTITGRDNPTDTYILIQAIDGLNAFNYAHVNSSIAAGYKLADVGQLTMRSFNPFGVTAGIFSSMPETIFPRGRALYGMSRDAMNNIAAQCHASWQFVDGQVQLVSTDKYIYEAIILNRGSGLIGMPKQTMTGGVNAECLINPNIRVNGLVEIRQESVYRTALDDSDIRKQGPRLRETQSNGNSTVSGAEQQPRAVAADGVYIVDAITYNGDTRGNDWKMSLVCRARGVAEAQTSSANQPAAS"]}}, {"location": "[446273:446930](+)", "type": "CDS", "id": "<unknown id>", "qualifiers": {"locus_tag": ["ctg18_401"], "transl_table": ["11"], "translation": ["MPVSLQIPAGGQQQSFDALANSVFSMMRVSLPGIIQSFNAETVTCTVQPAIKGSAPDQLGNTLSTELPLLLDVPVVFPRGGGCTMTFPVNKGDECLVLFSDRCIDFWWQNGGIQEPVDPRMHDLSDAFALVGPQSQAEKISHISTSAVQVRTDDGNSFIELTQGGRVTIKSALVTIEGDLQVNGSVTSSGDQIAAGISQSGHTHGGVQSGGSNTGGPQ"]}}, {"location": "[446926:447280](+)", "type": "CDS", "id": "<unknown id>", "qualifiers": {"locus_tag": ["ctg18_402"], "transl_table": ["11"], "translation": ["MRYRREDAAGDYSFGQGDNSWLINSPQCVAQAVKTRFLLWSGQWFLDTTAGTPWMQSVLGKQQAESYNLAIRQRILETPGVNAIIAFDTMVNSSSRRVVFSATIDTLYGTTTVTSEA"]}}, {"location": "[447279:448479](+)", "type": "CDS", "id": "<unknown id>", "qualifiers": {"locus_tag": ["ctg18_403"], "transl_table": ["11"], "translation": ["MALNLDTLGLSATVTASGISAPDYQTILTTITGYFQQIYGTDVYLEPDSKDGQMVALVALAIHDANNSAIACYNSFSPATAMSDALSRNVKINGITRQAATHSTVDVTLSGTIGVTIVDGSVMDANRVVWNLPASVTIGTSGSVTITATSAISGAIAAAIGSVNQINTPTRGWTSVSNATAATIGSAAETDAELRRRQTQSVALPSLTPFDAVDGALANIAGVTRHKLYENDTSSMDANQLPAHSIAAIVDGGDATAIAGTLRSKKGQGVATFGTTSVMVNDLYGNPHSIAFSRSSDVPVFIILTLRAFTGYTSQVGEEIKAAMAAWINSLAIGDDVLLSRLWSPANLGVVSGGASRYYDITDLRIGKSAASVAAANIDIAFNQSASCSTANITLTVTS"]}}, {"location": "[448475:449156](+)", "type": "CDS", "id": "<unknown id>", "qualifiers": {"locus_tag": ["ctg18_404"], "transl_table": ["11"], "translation": ["MSKYTDLISNYHRGKPLFVDHLDLSTRPLTDTLTTAKSLITAFDIDEAVGVQLDILGQWIGRSRVVSQPIAGVYFSLDVDGLGYDQGVWQGPYDPDSGYTSLSDETYRVILKAKIAINNWDGSNDSLPLILDTALSGSDLRMQIVDNQDMTISVWVFPENDISDVSLELIAAIKQGYLTVKAAGVWAGDIQTPSIETPSEGNKFFGFDMDNEYISGFDIGAWENTL"]}}, {"location": "[449155:450178](+)", "type": "CDS", "id": "<unknown id>", "qualifiers": {"locus_tag": ["ctg18_405"], "transl_table": ["11"], "translation": ["MAVNNIKPFAIGSGANVISQTDYEALAALVTGFQAGKASSAQINKALRQSTFVASVLAQFISDKAGVDVLDNGSATTLLANFITALKANSANDFLQKTNNLSEFSSAAAKSAACINLGLADTSGYSGRLLNIAVITSSGTYTPTTGTKKIKVTAVGGGGGSGGVAATSSTQYCASGGGAGGSSAVGFYSVSAPVLCTIGSAGGAGAAGNNPGGTGGATIFGSLITAPGGSGSAGVPAIASGSTAVTGNAAPGAIATGGTILNVRGTPGGYAFIFPSGNVIAGSGGNSLVGAGGFGQGFPPAPSLGTGYGSGASGISIGPGLAANSGVAGTAGVVIIEEYA"]}}, {"location": "[450177:450384](+)", "type": "CDS", "id": "<unknown id>", "qualifiers": {"locus_tag": ["ctg18_406"], "transl_table": ["11"], "translation": ["MSVEAFAVINSENNVVNTVLWDKDAQPEWFPGDGFEAIFCGNQLCQIGDTFNEGVFSPPPVVETLMKK"]}}, {"location": "[451055:451979](-)", "type": "CDS", "id": "<unknown id>", "qualifiers": {"locus_tag": ["ctg18_407"], "transl_table": ["11"], "translation": ["MAADKNNDQEVESEEHEQGKEIEVDEEALPSAAAAVHEQIRQDGEKELERDSMALLWSAIAAGLSMGASLMAKGIFQVHLAGVPGGFLLENLGYTFGFVIVIMARQQLFTENTVTAVLPIMHKPTGSNFLLLFRLWGIVLAGNLVGTGLGALAFNHMPIFDEATRAAFTHISEKVMENSPGEMFANAVISGWIIATMVWMFPSAGSAKIIVIIMMTWLVALGDLAHIVVGSVEVLYLVFSGAISWHQFFWPFALPTLAGNIIGGTFIFALISHAQIRNEISLKAKAEAAAKKKQAAGNEKNAENSQS"]}}, {"location": "[452228:452846](+)", "type": "CDS", "id": "<unknown id>", "qualifiers": {"locus_tag": ["ctg18_408"], "transl_table": ["11"], "translation": ["MLEAKNLTCLRDERFLFSELNFIVSAGDIVQIEGPNGAGKTSLLRLLAGLSQAESGNVLWRQQDIRYQREQWHAELLYLGHQPGVKAVLTPLENLAFYHPQCTEQQLFAALEAVDLVGFEDVAVAQLSAGQQRRVALARLWLSRATLWILDEPLTAIDKSGVEKLMALFIRHAQQGGAVIVTTHQDLPAAYQAVRKIQLTSAGAI"]}}, {"location": "[452845:453505](+)", "type": "CDS", "id": "<unknown id>", "qualifiers": {"locus_tag": ["ctg18_409"], "transl_table": ["11"], "translation": ["MLWRVIKRELQIAFRSSAEIINPLWFFLIVITLFPLGIGPEPQLLARIAPGIVWVAALLSSLLALERLFRDDFVDGSLEQLLLLPTPLPIIVTGKIVAHWMITGLPLLLLSPLAALLLSLDFTSWRAMALTLLLGTPTLSFLGAIGVALTVGLRRGGVLLSLLVLPLAIPVLIFATAAIDAAAMGLPVDGYLAILGAMLAGSATLAPFATAAALRISVH"]}}, {"location": "[453560:454304](+)", "type": "CDS", "id": "<unknown id>", "qualifiers": {"locus_tag": ["ctg18_410"], "transl_table": ["11"], "translation": ["MWKWLHQLAKPERLYQLSGQLAPWFTIAGLASLLLGWVWGFAFAPADYQQGDSYRIIYIHVPAAMWSMGIYASMALAAIVGLVWQIKSADLAAAAMAPVGAVFTFIALVTGSAWGKPMWGTWWIWDARLTSELVLLFLYMGVIALYSAFDDRRVAGRAAGILILVGVVNLPIIHYSVQWWNTLHQGSSGMLQQAIAPSMRTPLRWSILGYLLVFIALTLMRLRNLLLLSERHRPWVAAVAAKGGRKA"]}}, {"location": "[454300:454534](+)", "type": "CDS", "id": "<unknown id>", "qualifiers": {"locus_tag": ["ctg18_411"], "transl_table": ["11"], "translation": ["MTPAFSSWHDFLAMGGYAFYVWLAVAFTLIPLGALFLHTGLQRRRLLAEIRQRQSREQRIRAAKNRPSASATAGEQQ"]}}, {"location": "[454530:455019](+)", "type": "CDS", "id": "<unknown id>", "qualifiers": {"locus_tag": ["ctg18_412"], "transl_table": ["11"], "translation": ["VNTRRKNRLYLVLAILIGLGLATALVMYALRANIDLFYTPGEIINGKGEAQEKPEPGQRLRVGGMVMPGSVKRDPQTLRVSFKLYDANGVISVSYEGILPDLFREGQGVVAQGVLEPGNLVNAREVLAKHDEKYTPPEIEDAMKKNHKRPADAYQQAQGGQS"]}}, {"location": "[455015:456971](+)", "type": "CDS", "id": "<unknown id>", "qualifiers": {"locus_tag": ["ctg18_413"], "transl_table": ["11"], "translation": ["MMPEIGSFLLCLALALSLLLSIYPLWGASRQDARLMALARPLSYGLFACILGAFVLLVHAFIINDFSVAYVATNSNTLLPVYYRIAATWGAHEGSLLLWVLLLSGWTLLVALFSRAMPLDAIARVLAVMGMINLGFLLFITLTSNPFTRTLPDFPIDGSDLNPMLQDIGLIFHPPLLYMGYVGFSVAFAFAIASLMAGRLDTAWARWSRPWTTAAWVFLTIGIVLGSAWAYYELGWGGWWFWDPVENASFMPWLAGTALIHSLAVTEKRGTFKAWTVLLAITAFSLSLLGTFLVRSGVLVSVHAFASDPARGMFILAFLVIVIGGSLLLYAIKGGKVRSRVLNEIWSRESFLLGNNVLLIAAMLVVLLGTLLPLVHKQLGLGTISIGEPFFNTMFSWLMAPLALALGIGPLVRWRRDEPQKLWKRLALAMLTTLVLSILLPWLMQDRIEAMTVVGLMMSLWVIILTLMELHERATHRHSLLRGLRHLSRSHWGMVLGHLGVAVTIIGIAFSQNYSVERDVRMKAGDSVDIHNYHFVFRDLRSLQGANYSGGVALIDVTRNGKHEATLHAEKRFYSVTRSMMTEAAIDGGFTRDLYAALGEELDDNSWAVRIYYKPFVRWIWSGGLFMALGGILCLLDPRYRSRKKVQQEPA"]}}, {"location": "[456967:457525](+)", "type": "CDS", "id": "<unknown id>", "qualifiers": {"locus_tag": ["ctg18_414"], "transl_table": ["11"], "translation": ["MNKNILYIPLVLFLLLAAALLYQLSRNASGDDPTLLESALIGKPVPQFKLESLDQPGKIYDQAVLNDGQPILLNVWATWCPTCRAEHQYLNTLAQQGIRVVGLNYKDNRQKAVNWLNTLGNPYALSLYDGNGMLGLDLGVYGAPETFLIDGNGIIRYRHAGDMNERVWQQEVKPLWDKYRQESVK"]}}, {"location": "[457521:457986](+)", "type": "CDS", "id": "<unknown id>", "qualifiers": {"locus_tag": ["ctg18_415"], "transl_table": ["11"], "translation": ["MKAIMTLLVAMVLSFSAFAAIDTLQFDSVEQEQQYRQLTESLRCPKCQNNSIADSNAMIAGDMRLKVYQLMKQGQSKQQITDYMVARYGNFVTYQPPLTASTLILWAGPVLFVLLGALVIILRSRRPQPTQQAQFDAAEQQRLDRLLKNNRKQS"]}}, {"location": "[457982:459194](+)", "type": "CDS", "id": "<unknown id>", "qualifiers": {"locus_tag": ["ctg18_416"], "transl_table": ["11"], "translation": ["MSGFWLTLIALLLAASALLLIAGWRSRNASAAERDKLNTAFYHQRLQELEQDEAQGVVAERPEMVRELQQTLLTDIPDGAYPQARSVSRWVLLPGVLLIFIVSLALYFNVGGLPQLMAWQQVKNDLPALRGRVMDPDGRPLSMEELARLGLGIRSELQTDPTNLDDWMMLGRIGMVLNNPTTAGQAFQHALQLSPGNQEVKLSYAEVLTRSGDAQDNREAEVMLLAMQKEDSQNLRVLGLLAFNAYQQQHYDRAIAGWQQMLTLLPAGDRRIEMIQRSIEQAKTDSGEQNSKLALTVKLSAAAEKMLPEGGVLYISVSDGVSPVPVAVKKLPLSHFPLSLTLDDSNAMMPDRLLSAQHQVRVRVRISRNGSANPQSGDWLGESAATPYDGHQQLSVAIDRQQP"]}}, {"location": "[459228:459990](+)", "type": "CDS", "id": "<unknown id>", "qualifiers": {"locus_tag": ["ctg18_417"], "transl_table": ["11"], "translation": ["MNYRLTGLALASVLLMGCASSNDANEPQGRSDPLEGFNRTMFNFNYNLLDPYVLRPVAVAWRDYVPTPARTGLGNFLGNLDEPAAMVNSFLRGDPYRGAIHFNRFFLNTLLGMGGFIDVAGMANPKLAREEPQRFGGTLGSYGVGYGPYVVLPAYGSVTPREDGGDYVDNLYPALSWLTFWMSAGKWVFEGVETRAQLLDSDAMLRNTKDPYAFVRNAYFQRHDFLANGGKLQPQENPNASAIQGELNDIDAE"]}}, {"location": "[459996:461760](+)", "type": "CDS", "id": "<unknown id>", "qualifiers": {"locus_tag": ["ctg18_418"], "transl_table": ["11"], "translation": ["MAARTPPLQGRXXXXXXXXXXXXXXXXXXXXXXXXXXXXXXXXXXXXXXXXXXXXXXXXXXXXXXXXXXXXXXXXXXXXXXXXXXXXXXXXXXXXXXXXXXXXXXXXXXXXXXXXXXXXXXXXXXXXXXXXXXXXXXXXXXXXXXXXXXXXXXXXXXXXXXXXXXXXXXXXXXXXXXXXXXXXXXXXXXXXXXXXXXXXXXXXXXXXXXXXXXXXXXXXXXXXXXXXXXXXXXXXXXXXXXXXXXXXXXXXXXXXXXXXXXXXXXXXXXXXXXXXXXXXXXXXXXXXXXXXXXXXXXXXXXXXXXXXXXXXXXXXXXXXXXXXXXXXXXXXXXXXXXXXXXXXXXXXXXXXXXXXXXXXXXXXXXXXXXXXXXXXXXXXXXXXXXXXXXXXXXXXXXXXXXXXXXXXXXXXXXXXXXXXXXXXXXXXXXXXXXXXXXXXXXXXXXXXXXXXXXXXXXXXXXXXXXXXXXXXXXXXXXXXXXXXXXXXXXXXXXXXXXXXXXXXXXXXXXXXXXXXXXXXXXXXXXXXXXXXXXXXXXXXXXXXXXXXXXXXXXXXXXXXXXXXXXXXXXXXXXXXXXXXXXXXXXXX"]}}, {"location": "[462424:462838](+)", "type": "CDS", "id": "<unknown id>", "qualifiers": {"locus_tag": ["ctg18_419"], "transl_table": ["11"], "translation": ["MGNLRICRYTQQRPGFTGVTFDFRSGVDGIKTDTKTEVLIKAVRRTDVKVTGHQVGFTGVTACGITVIKFGGQAIIAGDRGADPPLIVNWLHIVNIGNPLGWRNIIRIEAVAGITLTRNIDIGIDKYGANTKLWTIH"]}}, {"location": "[463412:463709](+)", "type": "CDS", "id": "<unknown id>", "qualifiers": {"locus_tag": ["ctg18_420"], "transl_table": ["11"], "translation": ["MTDAINKCSANETAACCCVDVGTIMDNTDCTASYSRVFADRAAAEATLAALTSKARATESEPCEINARFTELPDGVQLDIDFIFACQAETMIFQLGLR"]}}, {"location": "[463874:465185](+)", "type": "CDS", "id": "<unknown id>", "qualifiers": {"locus_tag": ["ctg18_421"], "transl_table": ["11"], "translation": ["MSKALPLLTRQGERIAITHGLRTPFARQATALHGIPAVELGKMVIGELLARSDIPPEIIEQLVFGQVVQMPEAPNIAREIVLGSSLSVHTDAYSVSRACATSFQAVANIAESLLAGAIQAGIAGGADSSSVLPIGVSKKLGRVLVDLSKARSLSQKIKLFSQLRPRDLLPVPPAVAEYSTGLRMGDTAEQMAKSHGITRQQQDALAHRSHQRAAKAWDEGKMADEVMTAFVPPWRGALQQDNNVRGDSKLEDYAKLRPAFDRQHGSVTAANSTPLTDGAAAVIMMTESRARELGIVPLGYLRSYAFTAIDVWQDMLLGPAYASPLALDRAGITLDDLTLIDMHEAFAAQTLANLKMFSDERFAREVLKRPHALGEVNEEKFNVLGGSIAYGHPFAATGARMITQTLNELKRRGGGLGLVTACAAGGLGAAMVLEAE"]}}, {"location": "[465184:467344](+)", "type": "CDS", "id": "<unknown id>", "qualifiers": {"locus_tag": ["ctg18_422"], "transl_table": ["11"], "translation": ["MDQPSAFHLQMRLDNVAVITIDVPDEKMNTLKAAFAGQIRQVIQRARENPHLAGIVLISGKPDSFIAGADISMIAACHSAQQAETLAKQGQKVMSDIAALPFPVVAAIHGACLGGGLELALACGQRVCTLDDKTRLGLPEVQLGLLPGSGGTQRLPRLVGVSNALDMMLTGKTLRPRQAVKIGLVDEAVPHSILLETAIARVLQGQKPRGRLPVRERLINGPLGRALLFTLATRQTRAKTRGNYPATERILAVVRSGQEQGSSSGYAAEAKAFGELVMTPESRALRSLFFATTAIKKEHGAEAEPHKLRATGVLGGGLMGGGIACVTATRAGLPVRIKDINAEGINHALKYSWDTLGKKVKRGHIRPAERLRQMALISGDTRFRGFQHRDVIIEAVFEDLALKQKMVAEVEQHCSADTIFASNTSSLPIADIAAQAQRPQNVIGLHYFSPVDKMPLVEVIPHAATSAQTIATTVALAKKQGKTAIVVADRAGFYVNRILAPYLNEAVRCLLEGEPIDVIDNALMESGFPVGPIQLVDEIGIDVCLKIMPILEQAYGDRFTAPAAFSAVLQDNRKGRKNGRGFYRYAGASWLHKKQVDSSIYPLIKVKPKARLEGALIAQRCVMMMLNEAVRCHDEQVIRSPRDGDIGAVMGIGFPPFLGGPFHYIDTLGATMVVNTLVSLMHQYGERFAPCDALRRMAEQDDKFYKTEPVTDTHIDSVA"]}}, {"location": "[467612:467996](+)", "type": "CDS", "id": "<unknown id>", "qualifiers": {"locus_tag": ["ctg18_423"], "transl_table": ["11"], "translation": ["MASWLNGQALDIERVLVSPYLRAGQTLATVREALPLPEEQDVLPELTPGGDPGLVACYLQTLANEGVKSVLVISHLPLVGYLVSELCPQEAPPMFATSAIACITFDAASCEGKLEWQVSPKKLAKAM"]}}, {"location": "[468083:468635](-)", "type": "CDS", "id": "<unknown id>", "qualifiers": {"locus_tag": ["ctg18_424"], "transl_table": ["11"], "translation": ["MTSKEKLSADDKALFRQLMSGTRKLKQDTIVHAPQRKKISEVPQKRLLSEQADNSHYFSDEFQPLLATEGPVRYVRSDVSHYEMKKLRRGDYTPEIFLDLHGLTQNQAKQELGALLAACRREHIFCASVMHGHGKHILKQQTPLWLAQHPYVMAFHQAPKAFGGDAAVLVLIEVEEWQPPELP"]}}, {"location": "[468813:469746](+)", "type": "CDS", "id": "<unknown id>", "qualifiers": {"locus_tag": ["ctg18_425"], "transl_table": ["11"], "translation": ["LDKIFVDEAVNELHTIQDMLRWAVSRFSAADIWYGHGTDNPWDEAVQLVLPTLYLPLDIPEDMRNARLTSSERHRIVERVIRRVNERIPVAYLTNKAWFCGHEFYVDERVLVPRSPVGELIESHFSTLIDHQPEHILDMCTGSGCIAIACAYAFPDAEVDAVDISVDALAVAEQNIEAHGMIDHVTPMRSDLFRDLPKIQYDLIVTNPPYVDEDDMGDLPNEYRHEPELGLAAGRDGLKLARRILACAPDYLTDNGILICEVGNSMVHMIDQYPDVPFTWLEFDNGGDGVFMLTRQQIINAADHFKIYKD"]}}, {"location": "[469749:470835](+)", "type": "CDS", "id": "<unknown id>", "qualifiers": {"locus_tag": ["ctg18_426"], "transl_table": ["11"], "translation": ["MAGNTVGQLFRVTTFGESHGIALGCIVDGVPPGMPLTEADLQHDLDRRRPGTSRYTTQRREPDQVKILSGVFEGVTTGTPIGLLIENTDQRSQDYSAIKDVFRPGHADYTYEQKYGLRDYRGGGRSSARETSMRVAAGAIAKKYLELKHGIKVRGYLAQIGDVACELKDWDLVEQNPFFCPDADKLDALDELMRALKKEGDSIGAKVTVMAENVPAGWGEPVFDRLDADLAHALMSINAVKGVEIGDGFAVVNQRGSQHRDEIRASGFQSNHAGGILGGISSGQTVIANLAMKPTSSITVPGKTINRFGEEVEMITKGRHDPCVGIRAVPIAEAMMAIVLMDHLMRQRAHCADVNSDIPRW"]}}, {"location": "[470839:471664](+)", "type": "CDS", "id": "<unknown id>", "qualifiers": {"locus_tag": ["ctg18_427"], "transl_table": ["11"], "translation": ["MKKLLFTLCALLISVSALAATPWQNIVQPISGSPLSIGGFSNGCIVGAQPLPLDAAHYQVMRQDQRRYFGHPDLILFIQRLSTQVNNLGLGEVLIGDMGMAAGGRFSSGHASHQSGLDVDIWLQLPKTRWTSQMLLKPQPLDLVSADDRNVVARHWKPEIDSLIKLAAKDDEVTRIFVNPAIKKQLCADAGVDRDWLRKVRPWFAHRAHMHVRLRCPPESLECEEQAPPPPGDGCGAELQSWFAPKKPGSGAPVKREPPPLPPSCQSLLDKHLL"]}}, {"location": "[471672:472476](+)", "type": "CDS", "id": "<unknown id>", "qualifiers": {"locus_tag": ["ctg18_428"], "transl_table": ["11"], "translation": ["MDWFVVSPLVVGLLFFVAVLAAFIDSIAGGGGLLTVPALLAAGMSPAQALATNKLQGVGGSFSASLYFVRRKAVSLREQKLNIAMAFGGSVVGATLIQHIEPGLLRQVLPLLIIAIGLYFLLMPRLGEEDRVRRLHGLPFALVAGGCVGFYDGFFGPGAGSFYALAFVTLCGYNLAKSTAHAKVLNFASNFGGLLFFIFGGKVVWGTGLVMLLGAFCGARLGASLVLSRGQTLIRPMVVIVSAVMSSKLLYDSHGAQIGAWFHSIFS"]}}, {"location": "[472475:473036](+)", "type": "CDS", "id": "<unknown id>", "qualifiers": {"locus_tag": ["ctg18_429"], "transl_table": ["11"], "translation": ["MITSMTTTHDYQQLISLFDDCFMQDFQTRLIKGDDEPIYLPADEASPWNRVVFAHGYYASALHEISHWCIAGAERRKRVDFGYWYCPDGRDATTQHQFEAVEIKPQALEWLFCVAAGFPFNVSCDNLSGDCEPDRIAFQRQVHAQVMTYLEQGIPARPARFIAALRSYYSMPPLTAAQFPWPEDLS"]}}, {"location": "[473070:473352](+)", "type": "CDS", "id": "<unknown id>", "qualifiers": {"locus_tag": ["ctg18_430"], "transl_table": ["11"], "translation": ["MIAEFESRILALIDDMVEHASDDELFASGYLRGHLTLAVAEVELTGEHTAEALQIQVQKSLHNAIDAGELSPRDQALVIGMWDNLYLQARQSA"]}}, {"location": "[473419:475429](-)", "type": "CDS", "id": "<unknown id>", "qualifiers": {"locus_tag": ["ctg18_431"], "transl_table": ["11"], "translation": ["VKLSPVEHAELSWNDQGTPVSRAFDDIYFSNQNGLEETRYVFLAGNNLPARFSDHPRELFITAETGFGTGLNFLVLWQAFDQFRREQPQATLQRLHFISVEKYPLTRADLAAAQAHWPELAPWAQQLQAQWPMALPGCHRLLLDGGRITLDLWFGDINQLIDHFDDSLNRQVDAWFLDGFAPSKNPEMWTPQLFATMARLARPGGTMATFTVAGFVRRGLIDAGFAAVRHKGFGEKRHMLIGTLNDAPEIAATAPWYARPAAVGEDIAIIGGGVASAVLALALLRRNKRVTLYCADEAPALGASGNRQGALYPLLNHHDEALKQFFPAAFTFARRLYDALPQTFEHQWCGVTQLGWDEKSREKIAQMAAMGLPAELAQIIDRQQAEALAGVTTGCGGITYPDGGWLSPAELTATLFDLANQQGLRIHWLHRLAQLDRLQPGWQLTFADGKSVTHQNVVLATGHALTSLPQSAQLPVYAVAGQVSHIPSQGELSALKQVLCYDGYLTPRSAQFGTHCIGASYRRGEVTTDYRDADQQENRERLIRCLPDCHWPQQVDVSAAEARCGVRCATRDHLPMAGALADYQQTLTEYAGLRDRLAAGEEIVSAPLWPQLFVLGALGSRGLCSAPLAAEILAAQLCAEPIPLDAATLAALNPNRYWVRKLLKGKAVV"]}}, {"location": "[475585:476806](+)", "type": "CDS", "id": "<unknown id>", "qualifiers": {"locus_tag": ["ctg18_432"], "transl_table": ["11"], "translation": ["MKRAVITGLGIVSSIGNNQEEVLASLREGRSGITFSQELKDSGMRSHVWGNVKLSKDEITSLIDRKVLRFMSDASIYAYISMLEAIKDSGLTAEQYQSNPRVGLVAGSGGGSPFYQAASVDGMRAKGLRGVGPYMVTKAMASGVSACLATPFKIHGVNYSISSACATSAHCIGNAVEQIQLGKQDIVFAGGGEELCWEMSCEFDAMGALSTKNNESPEKASRTYDAGRDGFVIAGGGGMVVVEELEHALARGAHIYAEVVGYGATSDGADMVAPSGEGAARCMRMAMECVDTPIDYLNTHGTSTPVGDVKELGAIRAVFGDTTPAMSATKAMTGHSLGAAGVQEAIYSLLMLENSFIAPSINIDELDPAAEGLNIVTRPTEQQLTTVMSNSFGFGGTNATLVMRKL"]}}, {"location": "[476863:477478](-)", "type": "CDS", "id": "<unknown id>", "qualifiers": {"locus_tag": ["ctg18_433"], "transl_table": ["11"], "translation": ["MSAEQAWRQAQTGWQIYARTLAQLDQHIDRQQWLAVLALIAGCRGKVAVTGVGTSGIAARKIAHMFSCIERPAVYLNATDAAHGDIGFLTADDLLIMLSRGGNSDELTRLLPTVKSKGTRLVVVSENPASALALNAGQLLLMPESEEIDPLRMLATTSIITVLALFDTMMTALMTQSGFDQATLLALHPGGNVGKQLREGGGDL"]}}, {"location": "[477474:479112](-)", "type": "CDS", "id": "<unknown id>", "qualifiers": {"locus_tag": ["ctg18_434"], "transl_table": ["11"], "translation": ["MASYYIGIDVGTGSARAGIFDITGRMMGQASRTIEIYRPQADFVEQSSDNIWLAVCQAVRDAINQSNINPVQIKGLGFDATCSLVVLDKQGKPLTISPSGRDEQNIIVWMDHRAIVQAERINASQHPVLDYVGGIISPEMQTPKLLWLKQHMPNTWQNIGHLFDLPDFLTWRATQDETRSLCSTVCKWTYMGHENRWDDSYFRQIGLEDLLAHDAEKIGREVKTMGEPLGRGLTQRAASELGLLPGTAVSVSIIDAHAGSLGTLGASGPSGEHADFDRRIALIGGTSTGHMAISQGPRFIKGVWGPYYSAVLPGLWLNEGGQSATGALIDHMIQSHPCYDTLLQQASARGKTIYEVLNERLRKLAGEPEKIAFLSRDIHMLPYFHGNRSPRANPTLTGTLTGLKLSRTPDDMALHYLATIQAIALGTRHIIETMNQSGYSIDTIMASGGGSKNPIFVQEHANATGCAMLLPEESEAMLLGGAMMGTVAAGVYESLPEAMNAMSRIGKTVTPQTNEIKRYYDRKYRVFREMYHDHMKYRQMMQEDQ"]}}, {"location": "[479130:480084](-)", "type": "CDS", "id": "<unknown id>", "qualifiers": {"locus_tag": ["ctg18_435"], "transl_table": ["11"], "translation": ["MNSLTRILPGDRIIRLQLVMIAVVLALFSLTLGARFFSLGNFQSIATQLPVLGMLALGMGLTMLTGGINLSIIASANACSLLMAAIIVAHPEQPLFLLLALLAGLLLAIVIGALNGLLIAVIGVSPILATLGTMTLTGGLNILLSNGTVISGFPPLIQFLGNGDLFGIPVAMLLFLLVALLLWVLLEKTTLGRSIYLMGSNEQATRFSGVNTHRVQITVYILSAVLSWVAALLMMAMFNSAKAGYGESWLLITILASVLGGINPDGGFGRIIGLVLALIVLQMLESGLNLLGVSSYLTMALWGAVLILFIALQNRRS"]}}, {"location": "[480085:481048](-)", "type": "CDS", "id": "<unknown id>", "qualifiers": {"locus_tag": ["ctg18_436"], "transl_table": ["11"], "translation": ["MTYHEFWLGLLILLLAVFLSMRTAEFMTLGNLTDVATSYAILGILACGLFVVLIAGGIDISFPAMTAIAQYLMASYMIAHGGNFLLAFALSMACGLLLGLLNGFLVYMLRVPAIIITIATLNLFYGLLVWFTQGTWLYGFPEWFMNGINWLSFTAADGYEYGVTLPLLCLLAVFILTGVMMNYTRLGRQIYAMGGNRESASRLGINLMALHFYVYGYMGLLAGIAAVVQAQITQSVAPNSLVGYELTVLAAVVLGGASMTGGRGSLTGTLLGVLLLAFLQNGLTLLAVSSYWHMVFSGLIILVSVSATAWNEKRKLARGL"]}}, {"location": "[481064:482564](-)", "type": "CDS", "id": "<unknown id>", "qualifiers": {"locus_tag": ["ctg18_437"], "transl_table": ["11"], "translation": ["MAMQDVFITLEKISKTFPGVKALDNIALTLRKGEVHCLAGQNGCGKSTLIKIISGVYQADKGARITVDGKLFHHLSPQLSAWYGVQVIYQDLSLFPNLSVAENIAAYRLLPGNSFWVKRSALRKLALETMARIGIHLNPQRKVEKLSIADRQLVAICRALAADASLVIMDEPTASLTRVEVNGLLRVVNELKAAGICVVFVSHKLDEVMEVADHISVMRDGKLVGTWPASELDSDELAFLMTGQRFTFSHLPQLADNAETPLLELRHLSRAGQYHDISLQLRNGEITSIVGLLGAGRTELCLSLFGMTQPDSGEIVLDGKTVRLRSNRDAIAHGIAYLSEDRQSQGLIMQQSIFDNTLVAIFNRLRTPLGLLNQQKARATVATLIRELNIKVSDSQLPVQTLSGGNAQRIAIAKWVATAPRLLILDSPTVGVDIANKEGIYRIARNLAESGMAVLMICDEIPEAYFNSHRVLVMRKGELVASFAPHNSEQQQIAGVVNE"]}}, {"location": "[482679:483666](-)", "type": "CDS", "id": "<unknown id>", "qualifiers": {"locus_tag": ["ctg18_438"], "transl_table": ["11"], "translation": ["MKFNLALLNACVVSACMLLSTPSYSAEKHDIAVVAKVTGIPWFSRMEVGVNEAAKKFDVNAYQVGGSTPDPAQQVKVIEDLIAKKVDAIIVVPNDAKVLEPVLKKARAQGIVVLTHESPDQPVAQWDVETIDSEKYAQKNMDELAAAMGNKGGYAIYVGSLTVPLHNAWADAAIKYQKAKYPEMHEVTSRLPVAESIDKSYATTLDLMRTYPDLKGIIGFGSLGPIGAGQAVKSKRAKNKIAVVGIAMPAQAAPYLASGDIKKVLLWDPKDAGFALVALADQLLDGKQVDKDFTIEGFGKADVDTEHHVIRFNRILEVTKDNAKSLGF"]}}, {"location": "[484231:485410](+)", "type": "CDS", "id": "<unknown id>", "qualifiers": {"locus_tag": ["ctg18_439"], "transl_table": ["11"], "translation": ["MSSSESIASAQSNTPSLATIVFSAFLTYLTVGLPLPVIPLYVHHELGLNNVMVGVAVGIQFLATLLTRGYAGRQADQRGARRTTLQGMASCALAGFAYLLAALLPVDVMAKFALLVAGRLILGFGESQLLTGNLTWGMGLVGPKRSGQVMSWNGMAIYGALATGAPLGLLLNSRWGFVALGVSTMLLPLCALLFSYRVRAVPTHQGERPSLWRVVGQIWQPGLGLALQGVGFAVIGTFVSLYFAAQNWGNAGFALTAFGLSFVMIRVLFGWMPDRLGGVRVALISLAIETCGLLLLGGAPNAMLALLGAALTGCGCSLVFPALGVEVIKRVAPQVRGTALGGYSAFQDIAYGISGPLTGMLATSAGYGAVFIAGALAAASGLLLTLLFFRDR"]}}, {"location": "[485501:486542](-)", "type": "CDS", "id": "<unknown id>", "qualifiers": {"locus_tag": ["ctg18_440"], "transl_table": ["11"], "translation": ["MQPISGPGAPLPGDRAALATQPGQQRPGGAGDQPLSPAQRTTLERLIVRIMSLSPLKSAEIWAGLRHEVGVKSDGELLSRHFPAAEQFLNTRLAQVQNTHSTRQLFQQLTDLLPQGNNRQAVSDFIRQQFGHTVLSSLTQDQMRQVLTMLQNGQLAIPQLQRSSTTDRTLLPAEHHSLNQQVARLAAATGEQPVKIWASMLQLISLKSGDPIPSRHFPLLTQYLQASQTLSQHSAPTLIMLETALKQPPNHAEHQMLEQYSQQRFQATPQMILTAAQVQDVLNYLFTRRADKLLEQPLADSEINPQPIYNPLAGSIPSVLQPLASRPAFTAFAVVMLVIVLLWIIL"]}}, {"location": "[486644:487556](-)", "type": "CDS", "id": "<unknown id>", "qualifiers": {"locus_tag": ["ctg18_441"], "transl_table": ["11"], "translation": ["MNFLFPLFAVLIWSINAVVSKLSATAIDPAAISFYRWVLALLTLTPFVLPGVWRNRQQIKQYGWKLLVLGLLGMVLYQSLAYYAAHSVSATFMGIISALIPLLTVLISLVLLRLAPTLGILLGSILSSGGLVWLVSEGQPRSLLSHGLGSGELMMLAASISYALYGVLTRRWAIPLPRWQSLYMQIVFGVLLLTPEFLAAGDVSLTLHNIPLVIFAGIPASIIAPFLWIEGVHRLGANTTSMFMNLTPLFTALIAVLFLHESLSGYHYIGGGITLAGVLLAQRLRTPLRRASAATPPSVGGSS"]}}, {"location": "[487668:488454](+)", "type": "CDS", "id": "<unknown id>", "qualifiers": {"locus_tag": ["ctg18_442"], "transl_table": ["11"], "translation": ["MIQQITYQDPLHARDAPFFFRYELANARTEYLPHAHHWGQVIFVKSSVLEMMVEDQRLLTPAEFPIWIPPGKQHASYNNKQANFRTFNIAADLCQGMPDKACLLAVGPIVHAIIDDCARRQLLAPQASADLRLCEVLLDQLRNAEVQESYLPRSQDKYLAPVLQALELNPADNTTLAQWAQRVYTTERTLSRRCQALLGMSFSEWRQRLRFLHAIARLQQGMSVQNVALDLGYSSSSALIVMFQQQSGMTPERYRQRLGQA"]}}, {"location": "[488521:489688](+)", "type": "CDS", "id": "<unknown id>", "qualifiers": {"locus_tag": ["ctg18_443"], "transl_table": ["11"], "translation": ["VKILVDENMPYARELFSRTGDVVAVPGRPIPEAELNDAEGLMVRSVTKVNAALLHGKAVKFVGTATAGTDHIDEDFLAAQGIAFSAAPGCNAIAVVEYVFSALLLLAERDGFQLTDRTVGIVGVGNVGGRLQARLEAWGVRTLLCDPPRADRGDAGEFHSLDKLVAEADILTFHTPLFKDGVYKTLHLADAALLQALKPNTILINACRGEVVDNSALLAVLNQRDDLSVVLDVWEPEPELSLPLLAKVDIGTAHIAGYTLEGKARGTTQVFEAWTQFIGQPQQVALDTLLPAPEFGRITLHGGLNQATLKRLVHLVYDVRRDDAPLRHVAAIAGEFDRLRKNYQERREWSSLYVQCDNAAAAEMLTKLGFNAVHHDKTGGDNAAPAWE"]}}, {"location": "[489795:490806](+)", "type": "CDS", "id": "<unknown id>", "qualifiers": {"locus_tag": ["ctg18_444"], "transl_table": ["11"], "translation": ["MSDGWNIALLGATGAVGNALLELLAERQFPVGELYLLASERSAGENKRFEGRTLLVNDAADFDWSQAQLAFFVAGREASARYAEEAASAGCLVIDSSDLFALEADVPLVVADVNPQVLADYRNRNIISVADSLTSQLLCAIKPLVEQAGLSRLQVTNLLSASSHGKAGVDSLAGESARLLNGLPAEAHYFGRQLAFNMLPLLADSEGSVMQERRLVDQVRKVMQDEGLPVAVSCVQSPVFYGNAQIVHMEGLRPLSAEEARDELARAEDIVLSDEDNYPTQVGDASGNDLLNLGCLRNDYGVPELLQFWTVADNIRFGGALMAIKTAEKLVQEYMY"]}}, {"location": "[490805:491627](+)", "type": "CDS", "id": "<unknown id>", "qualifiers": {"locus_tag": ["ctg18_445"], "transl_table": ["11"], "translation": ["MSAGALPQAASTIKLALGVEYDGSRYYGWQRQQEVRSVQARLEQALSKVADHPVSVFCAGRTDAGVHGTGQVVHFETTAARKDAAWTLGVNANLPDDIAVRWVKQVPDEFHARFSATARRYRYMIYNQRLRPAILGAGVTHFYHPLDADKMQRAGQCLIGENDFTSFRAVQCQSRTPWRNVMHLNVARYGSYIVVDIKANAFVHHMVRNIVGSLMEIGCGNQHEGWMAELLAAKDRTLAAATAKAEGLYLVAVDYPDCFALPRPPMGPLFLGD"]}}, {"location": "[491654:492314](+)", "type": "CDS", "id": "<unknown id>", "qualifiers": {"locus_tag": ["ctg18_446"], "transl_table": ["11"], "translation": ["MDLIRFVVDFILHIDVHLAELVAQYGIWIYAILFLILFCETGLVVTPFLPGDSLLFVAGALAALPGNDLNVHVMVALLVIAAILGDAVNYTIGRLFGERLFSNPDSKIFRRSYLDKTHAFYARHGGKTIILARFVPIVRTFAPFVAGMGHMSYRHFALFNVSGALLWVLLFSYAGYLFGDLPIVQENLKLLIVAIIVVSILPGVIEVIRHRRAARQQKQ"]}}, {"location": "[492468:493380](+)", "type": "CDS", "id": "<unknown id>", "qualifiers": {"locus_tag": ["ctg18_447"], "transl_table": ["11"], "translation": ["MSWIERILNKSTITPSRKASIPEGVWTKCDSCGQVLYRAELERNLEVCPKCDHHMRMHGRDRLHSLLDEGTLVELGSELEPKDLLKFRDSKKYKDRLAAAQKETGEKDALIVMKGTLHGNPIVAAAFEFSFMGGSMGSVVGARFVRAVEQALEDNCPMICFSASGGARMQEALQSLMQMAKTSAALAKLQERGLPYISVLTDPTMGGVSASFAMLGDLNIAEPKALIGFAGPRVIEQTVREKLPPGFQRSEFLIEKGAIDMIVRRPELRLKLASILAKLMNLPQPQPDVEEVAAEASSESHEA"]}}, {"location": "[493463:494732](+)", "type": "CDS", "id": "<unknown id>", "qualifiers": {"locus_tag": ["ctg18_448"], "transl_table": ["11"], "translation": ["MDNLHLPQATSPLATWLYYLEHLHAQAIELGLDRIQRVAQQLDLLKPAPMVFTVAGTNGKGTTCRTLETLLMAAGYRVGVYSSPHLLRYTERVRIQGAELAESAHTASFAAIEAGRGETSLTYFEYGTLSALMLFKQAALDVVILEVGLGGRLDATNIVDADVAVITSIALDHTDWLGPDRESIGREKAGVFRAGKPAVVGEPEMPQSIAQIAADVGANLLQRDRDWHYTRESNSWTFSDRHGSLANLPLPQVPLPNAATALAALRASALNVDESLIRNWLDKAILPGRFQTVATEPRVILDVAHNPHAASYLAARLAELPQQGKVHAVVGMLHDKDIAGTLACLMPQVDNWYCAPLEGPRGATAAQLMAHLPAAQGFASVTDAWQAALQQAQKHDIVLVCGSFHTVAQVMEAMETENGSGK"]}}, {"location": "[494721:495456](+)", "type": "CDS", "id": "<unknown id>", "qualifiers": {"locus_tag": ["ctg18_449"], "transl_table": ["11"], "translation": ["VASKFQNRLVGTVILVAVGVIVLPGLLDGKKKHYKEEFAAIPLVPKPDDQQDTDMVPPVSQSLPAQPPEGAGDAVAGDSDEASQPADSGATMPQSHSQPTVVSPPPMQSSQQQQQPKPLTPPKPKPVEQPKPQPQPKPQPQPKPVEQPKPETKPETKPQEQAPGGQAYVVQLGALKNASKVNEIVAQLRLSGYRAYTVPSTPVQGQITRIYVGPDASKAKMQAAVGELQGISGLGGVVKPYSAR"]}}, {"location": "[495671:496157](+)", "type": "CDS", "id": "<unknown id>", "qualifiers": {"locus_tag": ["ctg18_450"], "transl_table": ["11"], "translation": ["MVWIDYVIIAVVGFSALVSLIRGFVREALSLVTWGCAFFVASHYYSFLAVWFTGFEDELVRNGIAIGILFIATLVVGAIVNYVIGSLVEKTGLSGTDRVLGVCFGALRGVLIVSAMLFFLDTFTGFSKSPDWQQSQLVPQFSYIIRWFFDYLQSTSSFLPR"]}}, {"location": "[496193:497711](+)", "type": "CDS", "id": "<unknown id>", "qualifiers": {"locus_tag": ["ctg18_451"], "transl_table": ["11"], "translation": ["MCGIVGITGFAPVNQSIYDALTVLQHRGQDAAGIVTIDALNCFRLRKANGLVSDVFEARHMQRLQGNMGIGHVRYPTAGSSSASEAQPFYVNSPYGITLAHNGNLTNAHELRKQLFESGRRHVNTTSDSEILLNIFAQELDRFQHYPLEAENIFAAVAAVHQKVRGAYAVVLMIIGHGMVAFRDPNGIRPLVIGKRAMNDGRVEYMVASESVALDTLGFEFLRDVAPGEAVYITEKGQLSTRQCAENPKSNPCLFEYVYFARPDSFIDKISVYSARVRMGTKLGAKIAREWEDLDIDVVIPIPETSCDIALEIAGILNKPYRQGFVKNRYVGRTFIMPGQLQRRSAVRRKLNANRAEFRDKNVLLVDDSIVRGTTSEQIIEMAREAGAKKVYLASAAPEIRFPNVYGIDMPSATELIAHGREVEEIRQIIGADALIFQDLSDLIDAVSEENPDIVQFECSVFNGIYVTKDVDQQYLEYLQSLRNDDAKAMARQNEVENLEMHNEG"]}}, {"location": "[497822:498392](+)", "type": "CDS", "id": "<unknown id>", "qualifiers": {"locus_tag": ["ctg18_452"], "transl_table": ["11"], "translation": ["MKRLIIGISGASGVIYGVRMLQILQQVAEVETHLVMSQAARQTLALESDYSVRDVQALADVVHDVRDIAATISSGSFKTDGMMILPCSIKTLSGIVHSYTDGLLTRAADVVLKERRRLVLCVRETPLHLGHLRLMTSAAELGAIIMPPVPAFYHRPENVQQIIDQTLNRVLDQFDISLPQDLFTRWQGA"]}}, {"location": "[498668:499451](+)", "type": "CDS", "id": "<unknown id>", "qualifiers": {"locus_tag": ["ctg18_453"], "transl_table": ["11"], "translation": ["MKKQVLALSLLLAFSSASSVFAAVPKNLRIGTDPTYAPFESKNAQGQLVGFDIDLANEICKRIATKCTYVESDFDALIPSLKAKKIDAIISSLSITEKRQQEIAFSEKLYAANSRLIAPKGSPIQPTIESLKGKNVGLLQGTTQETYANQYWRPKGITVTPYANQDLVYQDLTAGRIDAAFQDEVAASEGFLKQPVGKDYAFAGPAVKDNAIFGVGTGMGMRKDDTELKAAIDKAFAEMRKDGTYDKLAKKYFDFDVYGG"]}}, {"location": "[499530:500217](+)", "type": "CDS", "id": "<unknown id>", "qualifiers": {"locus_tag": ["ctg18_454"], "transl_table": ["11"], "translation": ["MLYGYSEVILKGAAVTLELALSSLLIAVVLGLIGAGAKLSKNRLVALIFEGYTTLIRGVPDLVLMLLIFYGLQIALNQLTDALGLSQFDIDPMVAGIITLGFIYGAYFTETFRGAYLAVPRGQIEAATAFGFTGSQVFRRILFPGMMRFALPGIGNNWQVILKATALVSLLGLEDVVKATQLAGKSTWQPFWFAIVAGVIYLVFTTLSNGVLWWLERRYSVGVRRAEL"]}}, {"location": "[500213:500930](+)", "type": "CDS", "id": "<unknown id>", "qualifiers": {"locus_tag": ["ctg18_455"], "transl_table": ["11"], "translation": ["MIEIINEYWKALLWTDGYRFTGVAITLWLLIISVVLGGCLAVLLAIARVSSNRAVQFPVWLFTYVFRGTPLYVQLLVFYSGMYTLEVVKGTELLNAFFRSGLNCTLLALTLNTCAYTTEIFAGAIRAVPHGEIEAARAYGFSTFKLYRCIILPSALRTALPAYSNEVILMLHSTALAFTATVPDLLKVARDINSATYQPFTAFGIAAVLYLIISYVLISLFRLAEKRWLAHVKPSSTH"]}}, {"location": "[500942:501716](+)", "type": "CDS", "id": "<unknown id>", "qualifiers": {"locus_tag": ["ctg18_456"], "transl_table": ["11"], "translation": ["MAENKLQVTELHKRYGEHEVLKGVSLQAQAGDVISIIGSSGSGKSTFLRCINFLEKPSEGTISVNNQMITLVRDHDGQLKVSNKEQLRMLRTRLTMVFQHFNLWSHMTVLENVMEAPIQVLGLSKQEARDRAIRYLDKVGIDERARGKYPAHLSGGQQQRVSIARALAMEPEVLLFDEPTSALDPELVGEVLRIMQKLAEEGKTMVVVTHEMEFARHVSSHVIFLHQGKIEEEGPPDEVFNNPKSTRLQQFLSGALK"]}}, {"location": "[501740:502634](-)", "type": "CDS", "id": "<unknown id>", "qualifiers": {"locus_tag": ["ctg18_457"], "transl_table": ["11"], "translation": ["MHILLTGGTGLIGSHLIPRLLQSGHQVSVVTRDVAAARAKLDAAVTLWSGLAQQQDLNGIDAVINLAGEPIADKRWSDQQKQLLCDSRWQITERLATLIKASSQPPAVLISGSATGFYGDTGELVLTEDDPGHDEFTHQLCARWEALALTAESERTRVCLLRTGVVLAKHGGALAKIKLPFKLGIGGPLGSGKQYMPWIHLDDMLNAILWLLDNPQLRGPFNMVAPYAVRNEQFAATLGHVMHRPAFMRTPASAIKLMMGESAVLVLGGQHVLPKRLEESGFGFRWFELDRALADVV"]}}, {"location": "[502722:503349](-)", "type": "CDS", "id": "<unknown id>", "qualifiers": {"locus_tag": ["ctg18_458"], "transl_table": ["11"], "translation": ["MIDLYYAGTPNGHKITLFLEEAGLPYQLHRVNIGKGEQFTPEFLAIAPNNKIPAIVDHQPVDGGAPINLFESGAILLYLAEKSGKFLSAELRERTATLQWLFWQMGGFGPMLGQNHHFNHFAPQPVPYAIERFQVETQRLYGVLNSQLEKKPWIAGEHYSIADMAIWPWVNSHERQRIDLADYTAVRNWFERIRIRPATQRALALARI"]}}, {"location": "[503509:504193](+)", "type": "CDS", "id": "<unknown id>", "qualifiers": {"locus_tag": ["ctg18_459"], "transl_table": ["11"], "translation": ["MRQSSVISQRKGSEMDHPNITLWSDASFFSPYVMSVYVALTEKGIPFSLQAVDLAAAEHLGSGYRQISLTARVPTLQLDHFLLSESSAIAEYLEERFPAPEFDRLYPRDAEKRARAREIQAWLRSDLLALRAERPTEVLFAGEKFAPLSAAGSHAAQKLIAVAERLLVDGQQNLFGEWSIADTDLAIMINRLALHGDALPEKLADYAFFQWQRASVQLWLAESGKTR"]}}, {"location": "[504293:504815](+)", "type": "CDS", "id": "<unknown id>", "qualifiers": {"locus_tag": ["ctg18_460"], "transl_table": ["11"], "translation": ["MVEQSQAAGTEWVDIVNEDNEVIAQSSRAQMRAQCLRHRATYIVVHDGMGKILVQRRTESKDFMPGMLDATAGGVVQSGEVLLESARREAEEELGIADVPFAEHGLFYFEDSHCRVWGGLFSCVSHGPFAMQEEEVAEIFWMTPEEITSRCDEFTPDSLKALALWLSRNKEQN"]}}, {"location": "[505031:505217](+)", "type": "CDS", "id": "<unknown id>", "qualifiers": {"locus_tag": ["ctg18_461"], "transl_table": ["11"], "translation": ["MTRKIIGLFLVLMAGAASFSSAYACNLTWPHAADYCHEHCKYNTSDISRFICELGSKPSHQ"]}}, {"location": "[505338:505524](+)", "type": "CDS", "id": "<unknown id>", "qualifiers": {"locus_tag": ["ctg18_462"], "transl_table": ["11"], "translation": ["MNRKIIALMLLGISGLAGTGNALACMVLPTIAAEICIKLCDNVPNPVGKAICKLGQSEHKA"]}}, {"location": "[505587:507732](-)", "type": "CDS", "id": "<unknown id>", "qualifiers": {"locus_tag": ["ctg18_463"], "transl_table": ["11"], "translation": ["VSRTIMLIPTGTSVGLTSVSLGVIRAMERKGVRLSVFKPIAQPRTGGNAPDQTTTIIRRNSSIPAAEPLQMSRVESLLGSNQQDVLMEEIIARYHENTKDAEVVLVEGLVPTRKHQFASALNYEIAKTLNAEIVFVTALGNDSPAQLKERIELTQSSFGGSKNKSITGVIINKLNAPVDEQGRTRPDLSEIFDDSNKASVANIDPKQLFANSPLPILGCVPWSFELIATRAIDMCRHLNARIINEGDINTRRVKSVTFCARSIPHMLEHFRPGSLLVTSADRPDVLVAACLAAMNGVEIGAILLTGGYEIDDRINKLCERAFQTGLPVFMVNTNTWQTSLSLQSFNLEVPSDDTQRIERVQEYVASHIDADWIESLTAASERSRRLSPPAFRYQLTELARKAGKRIVLPEGEEPRTVKAAAICAERGIAHCVLLGNPEEIQRVATLQGVELGVGIDIVDPEAVRENYVARLVELRKSKGMTEVVAREQLEDNVVLGTLMLEQSEVDGLVSGAIHTTANTIRPPLQLIKTAPNSSLVSSVFFMLLPEQVLVYGDCAINPDPTSEQLAEIAIQSADSAAAFGIDPRVAMISYSTGTSGAGSDVEKVREATRIAQEKRPDLVIDGPLQYDAAIMADVAKSKAPDSPVAGRATVFIFPDLNTGNTTYKAVQRSADLISIGPMLQGMRKPVNDLSRGALVDDIVYTIALTAIQSAQAEG"]}}, {"location": "[507801:509004](-)", "type": "CDS", "id": "<unknown id>", "qualifiers": {"locus_tag": ["ctg18_464"], "transl_table": ["11"], "translation": ["MSSKLVLVLNCGSSSLKFAILNPADGEEYLSGLAECFHLPEARIKWKMDGAKQEAALGAGAAHSEALNFMVKTILAQKPELSAQIAAIGHRIVHGGEKLTQSVVITDAVVQGIKDASSFAPLHNPAHLIGIDEAMKNFPHLSDKNVAVFDTAFHQTMPEESYLYALPYKLYKEHGVRRYGAHGTSHYYVSHEAAKMLNKPIEELNVITCHLGNGGSVSAIRNGVCVDTSMGLTPLEGLVMGTRSGDIDPAIIFFLHDTLGMSVDAINKLLTKESGLLGLTEVTSDCRYVEDNYTTKEDAKRAMDVFCHRLAKYIGSYSALMDGRLDAVVFTGGIGENAAMVRELSLAKLALLGFEVDHERNLAARFGKSGFIHKEGTRPAVVIPTNEEWVIAQDAARLTA"]}}, {"location": "[509344:509797](+)", "type": "CDS", "id": "<unknown id>", "qualifiers": {"locus_tag": ["ctg18_465"], "transl_table": ["11"], "translation": ["MANQSESVSWFKVFQLGQHYMKTWPADKRLAPVFPENRISRATRFAIRFMPALAVFTLTWQIALGGQLGPAVATALFACTLPMQGLWWLGKRSVTPLPPTLLNWFHEVRSKLQEAGQAIAPVEGKPTYQSLAEVLKRAFKQLDKTFLDDL"]}}, {"location": "[509950:510445](+)", "type": "CDS", "id": "<unknown id>", "qualifiers": {"locus_tag": ["ctg18_466"], "transl_table": ["11"], "translation": ["MEMTNAQRLILSNQYKMMTMLDPDNGERYRRQQTIVERGYGLQMRELDREFGELSEEVCRTIINIMEMHHAMHVSWTNLKDSRELEERRLAFLGFDAATEARYLGYVRFMVNVEGRYTQFDSGTHGFNAQTPMWEKYHRMLTVWQTCPRQYHLSANEIAQIINA"]}}, {"location": "[510458:511118](+)", "type": "CDS", "id": "<unknown id>", "qualifiers": {"locus_tag": ["ctg18_467"], "transl_table": ["11"], "translation": ["VKCKGFLFDLDGTLVDSLPAVERAWSNWGKRHGIDAAEILNFIHGKQAITSLRHFMAGASEDEIQKEFLALEKIEAEDTDGIVALPGAQQLLATLDELAIPWAIVTSGSVPVASARRAATGLPEPEVFVTAERVLRGKPEPDAYLLGAQLLELEPEECVVVEDAGAGILSGLAAGSHVIAVNPPAHAPRLEDVDMVLASLEELIINKNADGTVDVYRKH"]}}, {"location": "[511195:513031](+)", "type": "CDS", "id": "<unknown id>", "qualifiers": {"locus_tag": ["ctg18_468"], "transl_table": ["11"], "translation": ["VNNQLIWVLALLIVTILLFVSGKLRMDVVALLVIIVFVLSGTLTLQEATAGFSDPNVILIAALFVIGEGLVRTGVAVQMGEWLVRMAGSSESKMLILLMFTVAGLGAFMSSTGVVAIFIPVVLSVAAKMGAAPGRLMMPLSFAGLISGMMTLVATPPNLVVNSELQREGLPGFGFFAVTPIGLVVLLLGVAYMLVARWWLVLPSEQHQQSAARHRRTFRDLIRDYKLTGRARRLSVRVGSPLIGHRLDDLQLRERYGANVVGLERWHKFRRVMVAVTGSTEFRARDVLLIDMSAADIDLREFCAEQLLEPLVLRGDYFSDRARDVGMAEVSLIPDSELPGKTLRELAFRSRYGVSVVGIRRRGEVLDGSLVDETLELGDILLVIGDWKLIMQLQQQKRDFIVLNLPAEVDDMAPASSQAPHALFCLALMVAMMLTESIPNPIAALIACLLMGRFRCIDMESALRAIHWPGIILIVGMMPFAIALQKTGGVALIVQGLMDIAGGSGPHIMLICLFILCATIGLFISNTATAVLMAPIGIAAAHQMALSPYPFTMIIAIAASAAFMTPVSSPVNTLVMAPGGYRFSDFVKIGVPFTLLVLVVSVLLVPLLFPF"]}}, {"location": "[513067:513667](-)", "type": "CDS", "id": "<unknown id>", "qualifiers": {"locus_tag": ["ctg18_469"], "transl_table": ["11"], "translation": ["MHQSHFFAHLSRLKLINRWPLMRNVRTENVSEHSLQVAMVAHVLALIKNQKSGGQLNVERIVLLALYHDASEVLTGDLPTPVKYYNAQIAHEYKKIEKIAQQKLIEMLPDDLQEAFRPLLDEHRHAPEETAIVKQADALCAYLKCLEELSAGNNEFRQAKARLEKTLEQRRSPEMDYFIEVFVPSFNLSLDEISQDTPL"]}}, {"location": "[513765:514983](-)", "type": "CDS", "id": "<unknown id>", "qualifiers": {"locus_tag": ["ctg18_470"], "transl_table": ["11"], "translation": ["MNFQIDKSGKLDNVCYDIRGPVLKEAKRLEEEGNKVLKLNIGNPAPFGFEAPDEILVDVIRNLPSAQGYCDSKGLYSARKAIMQHYQARGMREITVEDIYIGNGVSELIVQSMQALLNSGDEMLVPAPDYPLWTAAVSLSSGKAVHYLCDESAGWFPDLDDIRSKITPRTRGIVIINPNNPTGAVYSKELLMEVVELARQHNLIIFADEIYDKILYDAAQHHSIAALAPDLLTITFNGLSKTYRVAGFRQGWMVLNGPKKHAKGYIEGLEMLASMRLCANVPAQHAIQTALGGYQSISEFIVPGGRLYEQRQRAWELINEIPGVSCVKPQGALYMFPRIDAKRFNIHDDQKMVLDFLLQEKVLLVQGSAFNWPWPDHVRIVTLPRVDELEMAVGKFGRFLEGYRQ"]}}, {"location": "[516012:516939](+)", "type": "CDS", "id": "<unknown id>", "qualifiers": {"locus_tag": ["ctg18_471"], "transl_table": ["11"], "translation": ["MTNANRPILNLDLDLLRTFVAVADLNTFAAAAAAVCRTQSAVSQQMQRLEQLVGKELFARHGRNKLLTEHGIQLLGYARKILRFNDEACTSLMYSNIQGVLTIGASDDTSDTILPFLLNRVTSVYPKLAIDVRVKRNPFMMEMLNQGEVDLVVTTSSPGNFTHQVLRTSPTLWYCAADYIFQRGEAIPLVLLDEPSPYRDMAIDHLNEAGIPWRISYVASTLAAVRAAVKAGLGVTARPVEMMSPELRVMGAAEGLPVLPDTQYLLCRNPESDNELALAIFNAMESSNDPYNLIVAGQDGAVLLDDEE"]}}, {"location": "[517607:518051](+)", "type": "CDS", "id": "<unknown id>", "qualifiers": {"locus_tag": ["ctg18_472"], "transl_table": ["11"], "translation": ["MSTTTEVIAHHWAFAVFLIVAMGLCCLMLAGAWFLGGRAHGRHKNTPFESGIDPVGSTQMRLSAKFYLVAMFFVIFDVEALYLYAWSTSIRESGWVGFVEAAIFILVLLAGLVYLVRIGALDWAPARRRVVVKTDVISHNNTNRHTQ"]}}, {"location": "[518066:518741](+)", "type": "CDS", "id": "<unknown id>", "qualifiers": {"locus_tag": ["ctg18_473"], "transl_table": ["11"], "translation": ["MDYTLTRIDPNGENDRYPLQKQEIVTDPLEQHVHRSVYMGKLENALHDMVNWGRKNSLWPYNFGLSCCYVEMVTSFTAVHDVARFGAEVLRASPRQADFMVVAGTPFTKMAPVIQRLYDQMLEPKWVISMGACANSGGMYDIYSVVQGVDKFLPVDVYIPGCPPRPEAYMQALLLLQESIGKERRPLSWVVGDQGVYRANMQSERERKREERIAVTNLRSPDEI"]}}, {"location": "[518919:520650](+)", "type": "CDS", "id": "<unknown id>", "qualifiers": {"locus_tag": ["ctg18_474"], "transl_table": ["11"], "translation": ["VIGELRNRFGPDAFTVQPTRTGVPVVWVKREQLLEIGEFLRKLPKPYVMLFDLHGMDERLRTHRDGLPAADFSVFYHLISIERNRDIMLKVALSENDLHVATFTRLFPNANWYERETWEMFGITFDGHPHLTRIMMPPTWEGHPLRKDYPARATEFDPFELTKQKEDLEMEALTFKPEDWGMKRGTANEDFMFLNLGPNHPSAHGAFRIILQLDGEEIVDCVPDIGYHHRGAEKMGERQSWHSYIPYTDRIEYLGGCVNEMPYVLAVEKLAGIKVPERVDMIRVMLSELFRINSHLLYISTFIQDVGAMTPVFFAFTDRQKIYDLVEAITGFRMHPAWFRIGGVAHDLPKGWERLLREFLDWMPKRLDSYVKAALKNSILIGRSKGVAAYGRDEALAWGTTGAGLRATGVDFDVRKWRPYSGYEQFDFEVPIGDGVSDCYSRVMLKVEELRQSLRILEQCYKNMPEGPFKADHPLTTPPPKERTLQHIETLITHFLQVSWGPVMPANESFQMIEATKGINSYYLTSDGSTMSYRTRVRTPSFPHLQQIPSVIRGSLVSDLIVYLGSIDFVMSDVDR"]}}, {"location": "[520652:521168](+)", "type": "CDS", "id": "<unknown id>", "qualifiers": {"locus_tag": ["ctg18_475"], "transl_table": ["11"], "translation": ["MHDQKIAIETIDENEVFVLSATERDAIEHEKHHYEDARAASIEALKIVQKQRGWVPDGAIHAIAEVLAIPASDVEGVATFYSQIFRQPVGRHVIRYCDSVVCHITGYQGIQAALEQNLHIKPGQTTTDGRFTLLPTCCLGNCDKGPTMMVDEDTHVHLTPETIATLLEQYQ"]}}, {"location": "[521164:522505](+)", "type": "CDS", "id": "<unknown id>", "qualifiers": {"locus_tag": ["ctg18_476"], "transl_table": ["11"], "translation": ["MKQIIRTAEMHPLTWRMRDDKQPVWLDEYRSKNGYAGAEKALKGMAPDEIVALVKDSGLKGRGGAGFSTGLKWSLMPKDESMNIRYLLCNADEMEPGTYKDRLLMEQMPHQLVEGMLISAFALKSYRGYIFLRGEYIEAAVNLRRAIAEATEAGLLGKNILGTGFDFELIVHTGAGRYICGEETALINSLEGRRANPRSKPPFPASAGAWGKPTCVNNVETLSNVPAILANGVEWYKGISNSDDAGTKMMGFSGRVKNPGVWELPFGTTAREILEDYAGGMRDGLKFKAWQPGGAGTDFLTESHLDLPMEFASIGKAGSRLGTALAMAVDHEINMVSLVRNLEEFFARESCGWCTPCRDGLPWSVKILRALEQGKGQPGDIETLEQLCRQLGPGKTFCAHAPGAVEPLQSAIKYFREEFEAGIAPQVFSNARSIGGIQPNLLKARW"]}}, {"location": "[522588:525324](+)", "type": "CDS", "id": "<unknown id>", "qualifiers": {"locus_tag": ["ctg18_477"], "transl_table": ["11"], "translation": ["MFTMATIHVDGKEYEVDGADNLLQACLSLGLDIPYFCWHPALGSVGACRQCAVKQYQNAEDTRGRLVMSCMTPASDGTFISIDDGEAKEFRESVVEWLMTNHPHDCPVCEEGGNCHLQDMTVMTGHSFRRYRFTKRTHRNQDLGPFISHEMNRCIACYRCVRYYKDYADGTDLGVYGAHDNVYFGRPEDGTLESEFSGNLVEICPTGVFTDKTHSERYNRKWDMQFAPSICQQCSVGCNTSPGERYGELRRIENRYNGTVNHYFLCDRGRFGYGYVNLKDRPRQPMQRRGDDWIALNADQAMQGAADVLRQAKKVIGIGSPRASVESNFALRALVGAENFSTGIPAAEQTRLELMLKVLREGGIHTPALRDIESYDAVLVLGEDLTQTGARVALSVRQAVKGKSREMAAAQKVADWQIAAILNIGQNARHPLFVTNVDETRLDDIAAWSYRAPVEDQARLGFAIAHALDNSAPAVEGIERSLAGKIDVIVQALAGARKPLIISGTHSGSPAMIEAAANVAKALKGRGADVGITLLASAANSVGLSMIGGKSLDAALEELASGSADAVVIMENDLYRQAPAAQVDAALNNTQNVIVIDHQRTATMEKAGLILSTASFAESDGTVVNQEGRAQRFFQVYDPAYYDTTVEMLESWRWLHSLHSTVESRSVDWTQLDHVIDAAVAALPQLAAIKQAAPDASFRIRGQKLARSPHRSSGRTAMRANISVHEPRQPQDKDSMFSFSMEGNNNPLADRQQIPFAWAPGWNSPQAWNKFQAEVGGKLRHGDPGVRLFEASEGQLAWFEQVPAAFSGSDHQWRVAPYYHLFGSEEMTQRAPVIQTRMPQPYVMVNPSDAAKLGVNAGSAVEFSCAGHHLRLPVRFSDALQAGQVGLPIGLPGIPPYLSGANIDNLREAAQ"]}}, {"location": "[525320:526298](+)", "type": "CDS", "id": "<unknown id>", "qualifiers": {"locus_tag": ["ctg18_478"], "transl_table": ["11"], "translation": ["MSWLTPDVIDILLSILKAVVILLVVVICGAFMSFGERRLLGLFQNRYGPNRVGWGGSLQLVADMLKMFFKEDWIPPFTDRVIFTLAPMIAFTSLLLAFAIVPVSPSWVVTDLNIGLLFFLMMAGLAVYAVLFAGWASNNKYSLLGAMRASAQTLSYEVFLGLSLMGVVAQAGSFNMTDIVNSQTHVWNIIPQFFGFLTFAIAGVAVCHRHPFDQPEAEQELADGYHIEYSGMKFGLFFVGEYIAIVTVSALIVTLFFGGWHGPWLPPFIWFALKTAFFMMMFILIRAALPRPRYDQMMSFGWKVCLPLTLLNLLATAAVILYTAQ"]}}, {"location": "[526312:526855](+)", "type": "CDS", "id": "<unknown id>", "qualifiers": {"locus_tag": ["ctg18_479"], "transl_table": ["11"], "translation": ["MTLKEIVVGFATQVRSIWMIGMHAFAKRETLMYPEEPVYLPPRYRGRIVLTRDPDGEERCVACNLCAVACPVGCISLQKAEQQDGRWYPEFFRINFSRCIFCGLCEEACPTTAIQLTPDFELGEFKRQDLVYEKEDLLISGPGKYPEYNFYRMAGMAIEGKDKGDAENEAKPIDVKGLLP"]}}, {"location": "[526865:527420](+)", "type": "CDS", "id": "<unknown id>", "qualifiers": {"locus_tag": ["ctg18_480"], "transl_table": ["11"], "translation": ["MEFAFYICGLVAVLTTLRVITHTNPVHALLYLIISLLAIAGVFFSLGAYFAGALEIIVYAGAIMVLFVFVVMMLNLGKAVQEQERKWLKPTLWIGPGVMALLLLAVLIYAISTVNDQGIEGTMIDAKAVGISLFGPYVLAVELASMLLLAGLVVAFHVGREDRQGELLSNRPADAAKSNKEEQA"]}}, {"location": "[527416:527719](+)", "type": "CDS", "id": "<unknown id>", "qualifiers": {"locus_tag": ["ctg18_481"], "transl_table": ["11"], "translation": ["MIPLQHGLILAAILFVLGLTGLVLRRNLLFMLISLEIMINAAALAFVVAGSYWGQADGQVMYILAISLAAAEASIGLALLLQLHRRRQTLNIDTVSEMRG"]}}, {"location": "[527715:529554](+)", "type": "CDS", "id": "<unknown id>", "qualifiers": {"locus_tag": ["ctg18_482"], "transl_table": ["11"], "translation": ["MNLLYLTILFPLIGFLLLAFSRGRWSENLSATVGIGSVGLAALVTLFAGVDFFNHGQQAFNQALWTWMQVGNFKIDVNLTLDGLSLTMLSVVTGVGFFIHMFASWYMRGEEGYSRFFAYTNLFIASMVILVLADNLMLMYLGWEGVGLCSYLLIGFYYTNPNNGAAAMKAFIITRVGDVFLAFALFILWNELGTLNFREMVELAPAHFAADNHMLQWATLMLLGGAVGKSAQLPLQTWLADAMAGPTPVSALIHAATMVTAGVYLIARSHGLFLLTPEVLHLVGIIGAITLVLAGFAALVQTDIKRVLAYSTMSQIGYMFLALGVQAWDAAIFHLMTHAFFKALLFLSSGSVILACHHEQNIFKMGGLRKSIPLVYVCFLVGGAALSALPLITAGFFSKDEILAGALANGHLNLMVAGLVGAFMTSLYTFRMIFITFHGEEQIHAHAGKGITHHLPLIVLLILSTFIGAMIVPPLQGVLPDTTELSHGSVLTLEITSGVVAIAGILLAASLWLGKRKLVIAVANSPVGRFFSSWWFVAWGFDWLYDKVFVKPYLAVAWLLQRDPLNGLMNTPAILSRFANKGLVVSENGYLRWYIASMSVGAVVVLALLLVI"]}}, {"location": "[529768:531289](+)", "type": "CDS", "id": "<unknown id>", "qualifiers": {"locus_tag": ["ctg18_483"], "transl_table": ["11"], "translation": ["MLLPWLILLPFVGGLLCWQFERFGTKVPRWIALITMGLTLVLSLQLWMQGGYSLTQAAGLPQWQSEFSAAWIPRFGINFHLALDGLSLLMVVLTGLLGLMAVLCSWKEIENNQGFFYLNLMWILGGVIGVFLAIDMFLFFFFWEMMLVPMYFLIALWGHKASDGKTRITAATKFFIYTQASGLVMLIAILGLVFVHYNATGVWTFNYTELLKTPMSHGVEYLLMLGFFIAFAVKMPVVPLHGWLPDAHSQAPTAGSVDLAGILLKTAAYGLLRFSLPLFPNASAEFAPVAMGLGIIGIFYGAWMAFTQYDIKRLIAYTSISHMGFVLIAIYTGSQLAFQGAVIQMIAHGLSAAALFILCGQLYERLHTRDMRQMGGLWSRIKWLPGLSLFFAVANLGMPGTGNFVGEFMILTGSFKVAPVVIIIATFGLVFASVYSLIMMQRAYYGPAKSDTPLPGMSPREFLMIMVLVVLLVLLGVYPQPILDTSHAAMSNIQQWFTASISTTRP"]}}, {"location": "[531295:532753](+)", "type": "CDS", "id": "<unknown id>", "qualifiers": {"locus_tag": ["ctg18_484"], "transl_table": ["11"], "translation": ["MTITPQHLIALLPLLIVGLTVVVVMLSIAWRRNHFVNATLTVIGLNVALLSLFFVGQAGPMDVTPLLRVDGYSMLYTGLVILASLATCTFAYPWLEGYPDNREEFYLLVLIAALGGIVLASANHLAALFIGIELISLPLFGLIGYAFRQKRSLEAAIKYTILSAAASSFLLFGMALVYADSGNLSFVALGKSLNDSMLTQPLLLVGLGLMIVGLGFKLSLVPFHLWTPDVYQGAPAPVSTFLATASKIAIFGVVMRLFMYAPVTDSEAVRTVLGIIAFASILFGNLMAISQSNIKRLLGYSSIAHLGYLLVALIAIQTHQLSLESVGVYLAGYLFSSLGAFGVVSLMSSPYRGPDADSLYSYRGLFWHRPILSAVMTVMMLSLAGIPMTLGFIGKFYIIAVGVGAHLWWLTGAVVLGSAIGLYYYLRVTVSLYLSPPELLQRDTPANWAFTAGGVVVLISAILVLLLGIYPQPLIHLVQMAQPLM"]}}, {"location": "[532973:534344](+)", "type": "CDS", "id": "<unknown id>", "qualifiers": {"locus_tag": ["ctg18_485"], "transl_table": ["11"], "translation": ["LIRLIFLLSGAHVLKSRWLLMGLFGLCWIALGIVIFIDIADDGRLSVPLDMLAILLVVEGLVEIAAALIIDIRIHWPGILKGVGFLFIAFLVFDLPWDNNILASLLFGVAFLGDGLFRICSSLVLRTPKWRRQIISGVIEIGLSMLIFSNWPFHHHVTVPLCFALLLITSGLSLMLMARQVLLLPDNTSVMSLPLFTSRGLRHWREVTYQHPPFPEDPPPQPLTVLVWTPVGTAVVTDRRRVIDRYIAAVDQNGVISTGHAALQMLPDLYISHYPFDDIDRDSGNFRAMLRAGEENDVAGRFLTSLEEEIADWCEPDQQVLFTYYNAAALRNYWQAFSADSTYNLTSRNCSSTVVQALDVATEGAMGRYLFPGVRLFFDPNFWLLGLVRGRAEQMTWTPGLALDYVRLLNAVITPVHSRAWHKRVREAFALRRRMIKQQARQRRAQRKAGGGQHES"]}}, {"location": "[534333:535458](+)", "type": "CDS", "id": "<unknown id>", "qualifiers": {"locus_tag": ["ctg18_486"], "transl_table": ["11"], "translation": ["MRAELRAKAAVIAAVTIFGLTYGLSAPLIALTLDSRGYSETFIGINAAMHALGVLLIAPALPGLCRTFSTRQLMFTALLAAGLLLMLFPVLPVASWFLLRLLLGVATEVILVVTETWLNQVTVEQHRAKNLALYTAMLSLGFAAGPLILSLHGSGGGAFMLGAIIALAAAAAMLLAQTGAIAAEQEIKRSLWRWLQMLPLALSATVLNAALECAGMNLLPLYAINLGWREADATSLITILMVGAIVLQLPIGWLADRVDRRRLIVILAALSTFGALIWPLALRELWLARTLLFLWGGVFVGIYTVIITLTGQHFRGAELTGAYAILSVGWGVGALLGPTLGGIAMSLTLHGLPLMAALCCALFTLFALRATRTI"]}}, {"location": "[535497:535947](+)", "type": "CDS", "id": "<unknown id>", "qualifiers": {"locus_tag": ["ctg18_487"], "transl_table": ["11"], "translation": ["MDLLWQDLHHTELSVAQLYDILALRSRVFVVEQQCIYQDIDGGDLLLDNRHILGMLDDKVLAYARILTPETAQPAVRIGRVIISPEARGLNLGYRLMEQAIASCEQHWPGISIYLSAQAHLQGFYGRLGFKPVGEIYLEDDIPHIGMQN"]}}, {"location": "[536122:538075](+)", "type": "CDS", "id": "<unknown id>", "qualifiers": {"locus_tag": ["ctg18_488"], "transl_table": ["11"], "translation": ["MARQLIKKKTMSTRAQMLLTGALTITLGFVVTIGVLSWQSSREQKSLAENYLQQIAQTQALQIQHQLNYARDVARNLGQSLIALPAAGINDRAVVDKLTEYALRDNPDYLSISVIFEQNAFDGRDAEFAGKPGQAPNGRYAFFVDRDQAGNFNMHPLLSILTPGQGDYYLIPQKTQKDTLTEPYSYAYNGVPTLLTSVAAPIVDGGKLWGVVTSDISLASLQQKVNQIKPWEGVGYAMLLSGAGKVISYPDKNLTGKALPAQSGNFSAAVVEQADAILGEDALVTWQPVTIGNSSEKWYLGVAAPVSQVMAAANRQLTNALILMVLSILLVSALLGIVFSRKVLKPIGGEPLHAATIALAVADGQLGNRIDVRPQDRSSLFFALHTMQERLRDIVGQIKEASDSVRQGAGEIASGNLNLASRTEQQAAALEQTAASMEQITATVKHNADNAHQATTLTENATRIASRGESLVGQVVQTMAQIDDSAKKIGDITAIINSIAFQTNILALNAAVEAARAGEQGRGFAVVASEVRNLAQRSASAVKDIAALIEESTHRVESGVQLVRDAGKTMQDMTQAVSSVQSIIGEIVAASDEQAKGISQVTIAVNEMDGVTQQNSALVQQMSAAASSLEDQAEQLAQTVEHFRLEEQRA"]}}, {"location": "[538114:539773](-)", "type": "CDS", "id": "<unknown id>", "qualifiers": {"locus_tag": ["ctg18_489"], "transl_table": ["11"], "translation": ["MNRRMFMKASMAFASVSGMSGLSTLFAQSAWADTDIADGTAMRFDFDVLKKMAASMAKQPWGGAPGALPQTLATLTPQAYNEIQYDANHSLWNGTADRELDVQFFHVGMGFKRRIRMFSVDETSREAREIHFRPELFNYNNAKVDTKQLDGKTDLGFAGFRAFKKPELTSRDVVSFLGASYFRAVDDTYQYGLSARGIAVNTFSNGQEEFPDFTAFWFETPKAEDTSFTVYALLDGPSATGAYKFIIDCEAKRVVMEIENHIFARKDIKQLGIAPMTSMFSCGTNERRMCDTIHPQIHDSDRLAMWTGSGEWICRPLNNPQKLQYNAYEDTNPRGFGLLQLNHDFKDYQDVIGWYNKRPSLWVEPIGKWGKGAINLMEIPTTGETLDNVVCFWQPEEPIKAGSEYSFHYKLYWSGLPPVRSGLARVDATRTGMGGFPEGWAPGEQYPDVWARRIAVDFVGGDLQAAAPKGIEPVINVSSGTIKQVEILFVEPMNGYRILFDWYPDSNDTKPVEMRMFLRSKEETLSETWLYQYFPPPPDKRKYVDDRQMHPD"]}}, {"location": "[540176:540488](+)", "type": "CDS", "id": "<unknown id>", "qualifiers": {"locus_tag": ["ctg18_490"], "transl_table": ["11"], "translation": ["MAIPDEPHETRLDDDLTLLTETLEQVLKSSGDPADQKYIELKAKAEQALHDVKSRVSQASDTYYYRAKQAVYRADDYVHEKPWHGIGVGATAGLVIGLLLSRR"]}}, {"location": "[540631:541921](+)", "type": "CDS", "id": "<unknown id>", "qualifiers": {"locus_tag": ["ctg18_491"], "transl_table": ["11"], "translation": ["MMAFSAALNQLRHDLQQITSRQPGYRRLSVRIADSGDALCWLNAQQCWPQLWWQHRNGKESVAACGEVQHFSDIQQAQRAANRLPADWRIWGANDFSAGQSYLFLPRIVWRRSETGCQLQLHLCSDSSLHEDARHALQFLAELQPLRPLAPLDAPLLLSQHTPDRAGWSRLIDQALTAIAAGEMDKVVLARVTDLWFSRAVSAAALLAASRRVNHHCYHYMLAFDGHHAFIGSTPERLYLRQQSELLTEALAGTVASDADDRVAARHADWLRQDDKNQRENLLVVDDICQRLQGMVAGLDVMPAEVVRLRNVQHLRRRIHGELRQRSDELCLSHLQPTAAVAGFPRQPARAFIARYEPFTRQWYAGSLGYLSRQKSEFSVSLRCAQIDDRRVRLYAGAGIVAGSDAQQEWQEIDNKAAALATLLSEDSR"]}}, {"location": "[541995:543663](+)", "type": "CDS", "id": "<unknown id>", "qualifiers": {"locus_tag": ["ctg18_492"], "transl_table": ["11"], "translation": ["MSISTFNRRWAEVIIETLTRHGVHHICIAPGSRSAPLTLAAAANPKLLCHTHFDERGLGHLALGLAKSSGEAVAIIVTSGTALANLYPAVIEARLTGEKLAVISADRPAELIGCGANQAIDQLGIFASYAETLNLPRPTPEISAPWLVAALDELLSRQRAGAVQINVPLAEPLYGEDNGEYMNWRDNLADWWQGSRPWVTHRQWETTESQEKWRYWQQRRGVVIAGGLTAAQGKRVVSWAQQLGWPLLADVQSQTGSPLPAADLWLGNPLAQQTLAQAEIVVQFGSKLTSKRLLQWQASLRGAAFWLIDPLPGRRDAANLRGDRIVADIDCWLDQHPPQCHTRWARALEPLVARAQREIVAACEAFGEAQLAHRLPQLLPKGGQLFIGNSLMVRLVDALAQLPVGYPVYANRGASGIDGLLSTAAGVQRGHAVPTLVILGDISALYDLNALALLRNAPASLVLIVVNNNGGQIFSLLPTPAAQRERFFCMPQHLHFEHAAAMFGLRYACPQDWQALQQSVASGWQHEGVTLIELVVEPQAGADTLKQLSNQVAAL"]}}, {"location": "[543662:544439](+)", "type": "CDS", "id": "<unknown id>", "qualifiers": {"locus_tag": ["ctg18_493"], "transl_table": ["11"], "translation": ["MLHARWQGHHHSSKPVLVWLHGFLGNAAEWQEIQRSFSDWPLLSIDLPGHGGSGAQSVSGFDDLCQRLSATLLAHQVDRYWLIGYSLGGRAAMYYACHAALPGLRGVIVEAAHPGLSLAEERAERQRNDRCWVVRFASQPLRQTLAQWYAQPLFAELSALQRQQLVEARADSYAPALAAMLEATSLSQQPDLLPKLQQLTLPFHYLCGEWDHKFQRLAQLKALPLSTIAAAGHNSHRANPAAFSWRIARILRNKHDLS"]}}, {"location": "[544425:545283](+)", "type": "CDS", "id": "<unknown id>", "qualifiers": {"locus_tag": ["ctg18_494"], "transl_table": ["11"], "translation": ["MIYPDEQQLYAPLEWRDCSGDFSDIHYHKSLDGIAKITLNRPEVRNAFRPLTVKEMMQALNDARHDDGIGVIILTGAGELAFCAGGDQKVRGDYGGYQDDSGVHHLNVLDFQRQIRTCPKPVVAMVAGYAVGGGHVLHMICDLTIAADNAQFGQTGPKVGSFDGGWGASYMARIVGQKKAREIWFLCRMYNAQQALDMGLVNCVVPLAQLEQETVRWCREMLENSPMALRCLKAALNADCDGQAGLQELAGNATMLFYMTEEGQEGRNAFNQKRQPDFSKFRRNP"]}}, {"location": "[545282:546251](+)", "type": "CDS", "id": "<unknown id>", "qualifiers": {"locus_tag": ["ctg18_495"], "transl_table": ["11"], "translation": ["MRAASLWRYTIPLEAGVVLRDQRVKLRSGLVVRLRDGSAEGWGEIAPLPGFSREDLPQAQEAAEGWLAGWCAGKATAESVLPSVAFGLSCALAELDGTLPAAGNYHPAALCVGDPDQLFARLQALPHQVAKMKVGLYEPIRDGMLVSLLLEALPDLQLRLDANRSWTPEKAWQFARAVEPELRQRIAFLEEPCRTPDQSRRFSAATGIAIAWDESVREANFVVAAQPGVTALVVKPTLTGSIRQLQQLIIAAQQQGLTVVISSAIESSLGLTQLARLTNWLTPQVLPGLDTLDLMQHQLQRRWPGSSLSLQTLADREAIWRR"]}}, {"location": "[546238:547618](+)", "type": "CDS", "id": "<unknown id>", "qualifiers": {"locus_tag": ["ctg18_496"], "transl_table": ["11"], "translation": ["MAPLMQWPWQHWAHLRSAETALICASGALSWQQLAQRINALAVGFRQQGVQPGSGVLLKSKNSEPALLAYLALLQCGARLLPLNPQLPDGQLDGLLPRLNLEFSLSLAASPPDYPLTALQMNSASGCLSCQWEGESLATLTLTSGSSGVPKAAAHSFNAHLACAQGVVDLMMFGADDSWLLSLPLYHVSGQGIIWRWLLTGARLKVAPQLPLAQALAGCSFASLVPTQLWRLLQQDTLPAGLQNVLLGGATIPRELVARAEAAGIRCWCGYGMTEAASTIAAKRANGSDGVGQVLGNAQIKLVDGEIWLRSAALACGYWQDGELLPLTDSAGWLHTRDAASWRQGELQLAGRLDNQFFSGGEGIQPEQIERLLLSHPAISLAFIVPRTDKEYGQRPVALLEWDRQVSLQAIALWATEKLAKFQLPVAWYGLPPHISAGGIKLPRKELIYWANNQAINND"]}}, {"location": "[547824:552429](+)", "type": "CDS", "id": "<unknown id>", "qualifiers": {"locus_tag": ["ctg18_497"], "transl_table": ["11"], "translation": ["MLKLLTDFFLGLNNLGTGNKFDPLFSSRFKALKNISNSSLPHPTFQQRKQEIIWVPPGQGILPADAQISPPPVKPLARMIEAVAVLFTQPGQAYARYVAPAAPALQKVDQTVDRIVNGLLPWQAALAEEISPAPVSTANVTGADGQHATDGLTDPADSELLRLQLVDELLGYLGLSQDAALRQQLLASLADTEIMLIPAPETGGGREERAHEDEMRYRLRLYEMSIRDNQVASDSIGARIIAWGDQQTANSYVLFQQSIDKLSLHHFMAGGVEAIVGYFARTLGEIYTGEIFQRQPGETNGERLLRLSNMVLLPERAAGHAFAFKPAPAFKPVRQLPGAVITHPPSGITARSVLQSDISGVRWHLFPQGSLHATAVEVGAPEAVTRTATFNPHSSQWRIEGVTGEHRFTHHSTPDLFVKNGDDYLPVTTSADDGTLLLADGQKIYFDPQTQQWTRFFTANTHLHAGVMPLLAEELITAEPGRQGVLSTQFGAERRVWKTEQGKYYLEVRSQADNPNNEHIGYIEGWPEGDFFTIKGAGEALSHQQPVLQWQAATQKWHQAQSPFSLLKAAEGKIDTAWLRQAPAPEALTPVAKRPGLYHLGYHYVLRWRNTPEGEMHYLPLLAGDHPGDYFPEEPGADDLRFRYDEQLKEWQFVPLTQQAFAGLPQAVKVHLTNPFSVDYSVSGYQHLYLSGRELYIHTGANKLGEPEYIRVEQDQADPDLFSLRLAEDDQSESLWQFRYNRDNDEFELARCRRAKRADDMPCSVAGSSSDTEGTFQLPDEQRSSEFAPAVWQWLRQHPLTAGKGRLDYALQLETLRRQNLPQQVTVADIARYTGTSESLIRGNLDANLSLKDLLLISESQPPQSSNTKKAKQPGGEFKRKKYTRGSIINLEQELFNTRQQDEDPFDYAMRLNGRRLPSEKLEAIALKARVDEFTLANKLSELWLAQQSSLTALEKQWLKEQPRQRGEERIDYTIRLLNALEEQTATGALNGVKITKAHIAGYSQESLASLVSEIKKREDEWFLQNRRQLDELRRTDDSEEASFNKRKTYALRLLRKRFESPQTIFVSQNAIARQSVLHPKTLQDIVENEQRRWFDNIPRQMDEQTDSDLDDDLIKLRNQLYARRVAEARDGQQMKWLVTDKDIAGYAKVTLQSFRQARERDFDGILPIKLKPDPDNAPLRAQWQEYRALLVDASNPQRSVTAEVIKQPIRLSGMAEIPQGMSAARWKEVKKEFSVRAQQLIASDGKSMAPFSQQYLEVVEGRVGLGVVAKKFIPAGRFVGGYSGVWHPTEHSLSVELRKTGSEKVLTKLWGTYQDEGAVSGYQNANMLSLINTGRIEGFPELGENNLAVGYINGKLPFYYTIKDIDVGKELLISYGDNFNPKYNIQTALNYDMIDIIARHENRYFVIRNAAKKPIKIFGPDGELDSPRNIPKGAMISILQERLAERYIIHYDIISKKGYKKIVNRHEGDDHLYYALAKAINEEGGTDMIDEKITELKTAVKTAHPEDVVIKAEPAELPPARKKRGAGSGGNHG"]}}, {"location": "[552425:553370](-)", "type": "CDS", "id": "<unknown id>", "qualifiers": {"locus_tag": ["ctg18_498"], "transl_table": ["11"], "translation": ["MSKQDEQRLMVKIATLYYMENHKQSDIARSLNLSQSFVSRILNRSLKEGLVKISVVQPANIFPALEKAIEEKYGIQQAIVVDVPEDATAHQVKQAIGSAAAHYMETRVRAEELVGLSSWSSTIRAMVDELHPNSVKARGVIQLLGGVGANGNVQATILTQTLAAHLSCPAWLLPAQSIERAVDERARMVSTADVAEVVGKFSEVDVAVVGVGDLEPSQLLRNSGNYYDEAMLKTLAERGAVGDLCLHYYDADGHAVLSKEEDPVIGMELEQLRNCPQVVALAGGKEKANAIRGALKGGYINVIVLDYPTARLLV"]}}, {"location": "[553677:554619](+)", "type": "CDS", "id": "<unknown id>", "qualifiers": {"locus_tag": ["ctg18_499"], "transl_table": ["11"], "translation": ["MKSTLLKMSLIASAMVFSSSLLAADKGMIAIITPSHDNPFFKAEAEGAKAKATELGYSTLVASHDDDVSKQNQLIETAIARKAKAIVLDNAGADATVGPVQKAKDAGIPTFLIDREINKTGIAVAQIVSNNYQGAQLGAEKFAKLLNGKGEYVELLGKESDTNAGVRSQGYHDVLDDYPDLKMVAQQSANWSQTEAFSRMETILQKNPNIVGVISGNDTMALGAEAALKSAGKTNVIVVGFDGSDYVRDSIINKGNIKATVLQPGWDQAQMAIEQVDYYLKNGKAQKEEKQLMDCVLIDDSNARQLKVFKLTK"]}}, {"location": "[554635:555247](+)", "type": "CDS", "id": "<unknown id>", "qualifiers": {"locus_tag": ["ctg18_500"], "transl_table": ["11"], "translation": ["MLKKHWGINVLLCASLLLTACTVVDLDADGKPIIPPDPNAKASYSNQTPQQVVQENWDSKVMSTAKQHALDWAAMQEKSRTLKAGSSESVFVKASGQVTAFNRVSERERTLAINVNGTPVEVQLGPVIRSNAIRDAAGFNFEDFTNQVQFAQLTKALNRQTVKQLPPVDASWQGKTVDTLLAVTLTAQGVQDAVALTLTPEAP"]}}, {"location": "[555243:556767](+)", "type": "CDS", "id": "<unknown id>", "qualifiers": {"locus_tag": ["ctg18_501"], "transl_table": ["11"], "translation": ["MTAENRDLILETRGVSMLFPGTLALDNINYHVWRGKVNVIIGENGAGKSTLMKILAGVQQPGSGEIWLNGQQVHLANTREAARLGIGMVHQELNLFENLSVAENIFLGREIQRGLMPIDEAAQEQRTAELLQRLDQPISPRELVANLKVGQQQLVEIAKALAEDADILILDEPTSALSKTEVAILFRVIRELTRQGVTIIYISHRLEELMAIGDVITILRDGKFQAEAQVGDIDVPWIVREMLGSEPVSNFLKPGRQFGAPVLEAEHITCVNSAGNTLVDDVSFNVRAGEIVGIYGLMGAGRTELFECLLGTQRNYLGKLWLDSKPLANRLSTADRIRMGMSLVPEDRKRTGIFPVSSVASNLTIASLWRRLSWRFAIAQREEQAVVASTVGNLSIKVSSPEVSIQALSGGNQQKVVIGRSLLTNPKLLLLDEPSRGIDVGAKADVFRMMVELSEQGIAVIFSTSDLKEIMAVSDRILVMSGGKLTADIPRDSAEESALVKASAQGF"]}}, {"location": "[556769:557876](+)", "type": "CDS", "id": "<unknown id>", "qualifiers": {"locus_tag": ["ctg18_502"], "transl_table": ["11"], "translation": ["MKNSHNVALAAHPVKAFNSRESLILLLLKMRTFIALFLIVGFFAFTVPDFLALGSMVIMIKHIAINAFLALGITFVIITAGIDLSIGATLGLCGMVAGWLITKGIVLPMFGIAIFPSVWVIVPVVLLIGALIGAGNGWIITRYNVAPFICTLGTMYILRGAAMLTSGGETFPALGGNPQLGNTGFEVIGSGTLFGLPYAIWMMIVLALVIGYVAKRLPFGRQVYAIGDNEKAAELSGVRVKQVKILVYTLSGFCAAIAGIVVSSQLVASHPANGTAFEMNAIAAVVLGGTSLAGGRGTIIGTLIGAFVIGFLADGLIMMGVSEFWQMVIKGIVIIVAVIIDQMQNRMQQKAAVVAQKAVIQQGEVSRE"]}}, {"location": "[557961:558792](+)", "type": "CDS", "id": "<unknown id>", "qualifiers": {"locus_tag": ["ctg18_503"], "transl_table": ["11"], "translation": ["MNPFRLSVEQLEKKARAVRRRIIMLNANSPAGGHTGADLSQVEILTALYFRLLDCAPERTEDATRDIYIQSKGHAVGGYYCVLAEAGYFPESWLPTYQHADSHLPGHPVKHKTPGIELNTGALGHGLPVAVGIALAAKKDNSKRRVFVVTGDGELAEGSNWEAALVAAHYGLDNLTIINDKNKLQLAGATSDILNTDPLDEKWRAFGMNVTECAGNDMRAVVETLENLPANGKPNVVIAHTEKGFGISFIQSKPEWHHRVPKGDEIEQAMEELKDE"]}}, {"location": "[558784:559729](+)", "type": "CDS", "id": "<unknown id>", "qualifiers": {"locus_tag": ["ctg18_504"], "transl_table": ["11"], "translation": ["MSNSAHLADVMVQAFIDAVERGVDLVPVVADSTSTAKISPFIKQFPGRLVNVGIAEQTLVGAAAGLAIGGKVAVTCNAAPFLISRANEQVKVDICYNNTNVKLFGLNAGASYGPLASTHHSIDDIAVMRGFGNIEIYAPSSPLECRQIIDYALEHVGPVYIRLDGKALPELHDDSYRFVPGHIDQLRSGQDIALVAMGSTVHEIVDAAATLEQQGISAAVISIASIRPCDTQALRKLLNQYAYVITVEEHNVNGGVGSLVAEVLAEGGCGARLKRLGIADGEYAIAGDRASTRARHGIDAAGVVNSAVQVCQGE"]}}, {"location": "[559731:561234](+)", "type": "CDS", "id": "<unknown id>", "qualifiers": {"locus_tag": ["ctg18_505"], "transl_table": ["11"], "translation": ["MCGPLILAIDEGTTNAKAIAVDGDGRVVARASQPLQIFHPQPGLAEQDPLAIWQAVRQAIGDCLAQCDGATVAAVAISNQRESIMIWQRRDGQPLTPLVSWQDRRSEALCRELQQSGQQPLISSLTGLAVDPMFPAAKVTGMLAALHDGYQRAAAGELCIGTVDSWLCWQLTAGQQFVTDYANAARTQLFNIHQAQWDDSLLGLFKVPHQALPQVQPSAAHHGTVQRQDIAGLAVGTPILALIGDSHAALYAQRTARGEVIKATYGTGSSLMMSMPQAVIGDGGLSTTLAWHDGQLRYAFEGNITHTGSGAAWLSRMLGVNDPQRLTEMAQRSDSNQGIYFVPALSGLGAPWWDLQARGLICGLTDAATPEVLARVALESVAFQIADVFFAMEKTSDQPLAQLCVDGSATENSWLMQFQADLLQRPLIKAPTAEVSALGAAVLAGRELGWWRASSELSALQGGSTIYPRESQVHLMQQNYQGWLAAVARCRYQPDGSFNC"]}}, {"location": "[561308:562490](+)", "type": "CDS", "id": "<unknown id>", "qualifiers": {"locus_tag": ["ctg18_506"], "transl_table": ["11"], "translation": ["MLSTGDEVLHGQIVDTNAAWLADMLFQHSLPMTGRSTVGDSLQALVNALTERSRIADVLIVNGGLGPTSDDLSALAAATALGVELEIHQAWLEKMEAFFAGRGKPMAPSNRKQAEIPAGAELIDNPVGTACGFAIQLNRCWIFFTPGVPSEFKVMVEQQILPRLKQRYTLPEPPICLRLTTFGRGESDLAAELDVLTMPEGSVLGYRSSMPIIELKLTGPAAQRAAMEQAWQQVRTMVADCTIFEGTEGLPALLARTLNEKQLTLSVSEQFTAGLLQWQLASAAVTLAAGNVLPSQPESLQAIAARSKGLAQSNGSSLALVVGGYHDDLLGFALHTPDGTFAQLVKFNVSRHGLKTRQEVVAMMAMNMLRRWLKGEAVTTGHGWIDVLETIKV"]}}, {"location": "[562626:562887](-)", "type": "CDS", "id": "<unknown id>", "qualifiers": {"locus_tag": ["ctg18_507"], "transl_table": ["11"], "translation": ["MSALTITLRTSGAQLQCDEDYPSLLVALEANKTYLEYQCREGFCGSCRVRLLKGEVCYAAKPIAFVQEGEILPCCCKAKGDIELEI"]}}, {"location": "[562890:564021](-)", "type": "CDS", "id": "<unknown id>", "qualifiers": {"locus_tag": ["ctg18_508"], "transl_table": ["11"], "translation": ["MAYTTFSQNKNNQLKEPMFFGQPVNVARFDQQKYDIFEKLIEKQLSFFWRPEEVDVSRDRIDYQALPDHEKHIFISNLKYQTLLDSIQGRSPNVALLPLISIPELETWVETWAFSETIHSRSYTHIIRNIVNDPALVFDDIVTNEQILSRAKDISGYYDDLIEMTSYWHLLGEGTHQVNGKTVTVSLRELKKQLYICLMSVNALEAIRFYVSFACSFAFAERELMEGNAKIIKLIARDEALHLTGTQHMLNLLRSGEDDPEMAEIARECRQECYDLFVLAAQQEKEWAEYLFRDGSMIGLNKDILWQYIEYITNIRMNAVGLDLPFQTRSNPIPWINSWLVSDNVQVAPQEVEVSSYLVGQIDSEVNGDDFSDFQL"]}}, {"location": "[564100:566386](-)", "type": "CDS", "id": "<unknown id>", "qualifiers": {"locus_tag": ["ctg18_509"], "transl_table": ["11"], "translation": ["MNQSLLVTKRDGRTERINLDKIHRVLDWAAEGLQNVSVSQVELRSHIQFYDGIRTSDIHETVIKAAADLISRDAPDYQYMAARLAIFHLRKKAYGQFEPPKLLDQVTRMIEMGKYDKHLLEDYTEEEFGQMDGFIDHWRDMNFSYAAVKQLEGKYLVQNRVSGEIYESAQFLYILVAACLFSGYPRETRLDYIKRFYDAISTFKISLPTPIMSGVRTPTRQFSSCVLIECGDSLDSINATSSAIVKYVSQRAGIGINAGRIRALGSPIRGGEAFHTGCIPFYKHFQTAVKSCSQGGVRGGAATLFYPMWHLEVESLLVLKNNRGVEGNRVRHMDYGVQINKLMYTRLLKGGDITLFSPSDVPGLYDAFFADQDEFERLYTKYENDDSIRKQRVKAVDLFSLMMQERASTGRIYIQNVDHCNTHSPFDPAIAPVRQSNLCLEIALPTKPLLDVNDENGEIALCTLSAFNLGAINSLDDLDELATLAVRALDALLDYQDYPIPAAQRGAMGRRTLGIGVINYAYYLAKHGVRYSDGSANNLTHKTFEAIQFYLLKASNELAKEQGACPWFNETTYAQGILPIDTYKKDLDVISNEPLHLDWEALREEIKTHGLRNSTLSALMPSETSSQISNATNGIEPPRGHISIKASKDGILRQVVPEYERLKDNYELLWDMPNNDGYLQLVGLMQKFIDQAISSNTNYDPTRFANGRVPMKQLLKDLLTAYKFGVKTLYYQNTRDGAEDAQDDLAPSIQDDGCESGACKI"]}}, {"location": "[566943:567675](-)", "type": "CDS", "id": "<unknown id>", "qualifiers": {"locus_tag": ["ctg18_510"], "transl_table": ["11"], "translation": ["MNVKPKPAAPNVDHAEIAKFEAVASRWWDMEGEFKPLHRINPLRLGYIAQHADGLFGKKVLDVGCGGGILAESMAREGAVVTGLDMGAEPLEVARLHALESGVKIDYVQQTVEEHAEQFAGQYDVVTCMEMLEHVPDPRSVVHACARLVKPGGEVFFSTLNRNSKAWLMAIFGAEYILRMVPRGTHDIKKFIRPAELLNWVDETPLRERHIIGLHYNPLTNKFRLGRGVDVNYMLHTHRVVES"]}}, {"location": "[567858:570495](+)", "type": "CDS", "id": "<unknown id>", "qualifiers": {"locus_tag": ["ctg18_511"], "transl_table": ["11"], "translation": ["MSDLAREITPVNIEEELKNSYLDYAMSVIVGRALPDVRDGLKPVHRRVLFAMHVLGNDWNKAYKKSARVVGDVIGKYHPHGDTAVYDTIVRMAQPFSLRYMLVDGQGNFGSVDGDSAAAMRYTEVRMSKIAHELLADLEKETVDYVPNYDGTEQIPEVMPTKVPNLLINGASGIAVGMATNIPPHNLTEVVNGCLAYIDDENISVEGLMEHITGPDFPTAAFINGRRGIEEAYRTGRGKIYIRARGQVEADAKTGRETIIINEIPYQVNKARLIEKIAELVKEKRLEGISALRDESDKDGMRIVIEIKRDAVGEVVLNNLYSLTQLQTSFGINMVALDQGQPKIMPLKDIIVAFVRHRREVVTRRTIFELRKARDRAHILEALAIALANIDPIIELIRGAATPAEAKAGLIARPWDLGNVSAMLERAGDNAARPEWLEEEFGIRDGQYYLTEQQAQAILDLRLQKLTGLEHEKLLDEYKALLEQIAELLHILESAERLMEVIREELELIRDQFGDARRTEITANSADINIEDLINQEDVVVTLSHQGYVKYQPLTDYEAQRRGGKGKSAARIKEEDFIDRLLVANTHDTILCFSSRGRLYWMKVYQLPEASRGARGRPIVNLLPLEPNERITAILPVREYAEGLNIFMATASGTVKKTALTEFSRPRSAGIIAVNLRDDDELIGVALTDGNDEAMLFSAAGKVVRFAEQAVRAMGRTASGVRGIKLAEGDRVVSLIIPREEGAIMTVTQNGYGKRTSNSEYPTKSRATQGVISIKVTERNGPVIGAVQVVDGDQIMMITDAGTLVRTRVSEVSVVGRNTQGVILIRTAEDENVVGLQRVAEPVAEEELDAIDGSVAEGDDEIAPEVESDDDIPEGDDE"]}}, {"location": "[570554:570881](-)", "type": "CDS", "id": "<unknown id>", "qualifiers": {"locus_tag": ["ctg18_512"], "transl_table": ["11"], "translation": ["VVIPVAFFEILIAERERDERYESIQDEAGASDNVKYPNEVINIFSAKNCTMQAAWRLYRGMTQKQVAEKLGITQASVSVFEKSEKPRKENLERLAALYQCTPEQLTLE"]}}, {"location": "[571091:572108](-)", "type": "CDS", "id": "<unknown id>", "qualifiers": {"locus_tag": ["ctg18_513"], "transl_table": ["11"], "translation": ["MRIICLLFTLLFSHCSWSYSVGNQTQTITTADLQRNLSLRWFYPTESGALPTPQAANAVFQGFSAIPAASLAAGKFPLVILTHGSGGNNTSLAWLATQLAARGMIVVAASHPGSTTGDSRPTIDITLQTRDISLMLNAILGSKQWGSAIDAQRVGVIGHSKGGYSALALAGGRITRQRFVDYCRTMPQMPDCQFYVQGKLNLQQLDVARLAASYRDQRVKFVIALDPGMAYVFTPPSLASIDIPVLVLAAGYYIHAAKPLNLGSDTLRLPQQKLTDAGHFDFLPLCQPQAAHILAEDGEAFICDTATSQRTAIHQQVIAAVENFLQHNRIIVISDASR"]}}, {"location": "[572193:573183](+)", "type": "CDS", "id": "<unknown id>", "qualifiers": {"locus_tag": ["ctg18_514"], "transl_table": ["11"], "translation": ["MLIPVNFMLSFCFLLLLLRTLLRQRDARFFVALLVLCILHYLLAGVREICPHAFVVRLLPVTAMALPLLCWLALRQAGAQSAPLLWLQAPLSLMALCVWQWPQGIDALLLVTYLACAAAMLSGLAKGEAAFAPQTLALSSWRLIAVMLICCALLDLAVTADISLSDGLWQRALLLTGQVLLCLVIGLALAITPVVSLTKPESSSREADENDEQVFAAVEQLMRDHALYRDSGLNLAKLARKSGIPSRKVSAAINLMRQQSVSQYVNQWRIEEACRLLSHSSLPIIEIMEAAGFVTKSNFNREFLRITGKTPSQWRTAQFVAGNISGTRC"]}}, {"location": "[573131:576125](+)", "type": "CDS", "id": "<unknown id>", "qualifiers": {"locus_tag": ["ctg18_515"], "transl_table": ["11"], "translation": ["MAHCTVCGGQYIRNPLLTAAPVLAFYYQCSYCIGIAKTAPTLCRHRFLLKYLVSFRTTLRISRYLFRALALMLWTLGALLTAFFIINVLHEKESQVRQEFSANYDQAQWYIHHSTDVTRELKYIAENRLNASANGLGMLNGVFPGKTTLPQFYPLYADSDCSSMSSSWRSSLESLSYFLNYWKTNFSSAYELNRVFFIGGESLCLADFAIGSASIDRERALKSLNERILRYRNSNTDERKNSLYWIASATQPGVGYFYMITPVYVANKLEALLGIEQNIRLDDFIAPGNLPVVATIIDQNNQPILSSARNGASFATDSLPEDKAWFGYLDGYKQLVMKKTLQPSSLSVVYSISTDVLVSQLKMLIINALLLNLLSGIVLFSLAWLFERRMFLPAEDNAHRLEEHEQFNRKIVASAPVGICILRTSDGTNILSNELAHNYLSLLTQEDRQRLTEIICGQQVNFVDVLTGSNTNLQISFVHSRYRNENVAICVLVDVSARVKMEESLQEMAQAAEQASQSKSMFLATVSHELRTPLYGIIGNLDLLQTKALPKGVESLVTAMTNSSSLLLKIISDILDFSKIESEQLRIEPREFSPREIITHIASNYLSLVVKKRLTLYCFIDSKVPISLDGDPLRLQQVISNLLNNAIKFTHTGCIILHAYVKEGYLAFRVRDTGVGIPAKEITRLFDPFFQVGTGVQRNFQGTGLGLAICEKLINMMDGDIEVDSEPGMGSQFIIRIPLYNSQVVAPPLHEGLQDKQVWLELRNEYLASFLESLLHEHGIQVYRYDESRYGSDDVIITDYDFVAQRQVRAVIEFDGLHIDMPQEVSSGRWVYSTATPHELPALLGRIYRVPLDVPEGLALMPAAEESVNNEDILILVVDDHPINRMLLSDQLASLGFRVKTAQDGVDALNVISRSEIDIVLSDVNMPNMDGYRLTQRLRQLGQTFPVIGVTANALAEEKQRCMEAGMDNCLSKPVTLDTLQKTLSFYAERVRKGREG"]}}], "name": "gnlXDPCJNDEG_18", "description": "gnl|X|DPCJNDEG_18", "dbxrefs": [], "annotations": {"molecule_type": "DNA", "references": []}, "letter_annotations": {}, "areas": [{"start": 3640, "end": 24387, "products": ["CDPS"], "protoclusters": {"0": {"start": 3640, "end": 24387, "core_start": 13640, "core_end": 14387, "product": "CDPS", "tool": "rule-based-clusters"}}, "candidates": [{"start": 3640, "end": 24387, "kind": "single", "protoclusters": [0]}], "subregions": []}], "original_id": "gnl|X|DPCJNDEG_18", "modules": {"antismash.detection.hmm_detection": {"record_id": "gnlXDPCJNDEG_18", "schema_version": 2, "enabled_types": ["T1PKS", "T2PKS", "T3PKS", "transAT-PKS", "hglE-KS", "prodigiosin", "PpyS-KS", "arylpolyene", "resorcinol", "ladderane", "PUFA", "NRPS", "CDPS", "RCDPS", "thioamide-NRP", "NAPAA", "mycosporine-like", "terpene", "lanthipeptide-class-i", "lanthipeptide-class-ii", "lanthipeptide-class-iii", "lanthipeptide-class-iv", "lanthipeptide-class-v", "lipolanthine", "thiopeptide", "thioamitides", "linaridin", "cyanobactin", "glycocin", "LAP", "lassopeptide", "sactipeptide", "bottromycin", "microviridin", "proteusin", "ranthipeptide", "redox-cofactor", "epipeptide", "cyclic-lactone-autoinducer", "spliceotide", "RaS-RiPP", "fungal-RiPP", "blactam", "2dos", "amglyccycl", "aminocoumarin", "NI-siderophore", "ectoine", "NAGGN", "butyrolactone", "indole", "nucleoside", "phosphoglycolipid", "melanin", "oligosaccharide", "furan", "hserlactone", "phenazine", "phosphonate", "guanidinotides", "other", "acyl_amino_acids", "PBDE", "betalactone", "tropodithietic-acid", "pyrrolidine", "crocagin", "NRP-metallophore", "methanobactin", "opine-like-metallophore", "aminopolycarboxylic-acid", "NRPS-like", "PKS-like", "transAT-PKS-like", "RiPP-like", "RRE-containing", "fungal-RiPP-like", "phosphonate-like"], "rule_results": {"schema_version": 4, "tool": "rule-based-clusters", "cds_by_protocluster": [[{"location": "[3640:24387]", "type": "protocluster", "id": "<unknown id>", "qualifiers": {"aStool": ["rule-based-clusters"], "category": ["NRPS"], "contig_edge": ["False"], "core_location": ["[13640:14387]"], "cutoff": ["5000"], "detection_rule": ["(CDPS or cycdipepsynth)"], "neighbourhood": ["10000"], "product": ["CDPS"], "protocluster_number": ["1"], "tool": ["antismash"]}}, [{"cds_name": "ctg18_13", "domains": [["CDPS", 4.6e-17, 57.4, 17, "rule-based-clusters"]], "definition_domains": {"CDPS": ["CDPS"]}}, {"cds_name": "ctg18_16", "domains": [["CBM_48", 1.1e-24, 81.5, 59, "rule-based-clusters"], ["Alpha-amylase", 2.4e-14, 48.6, 31, "rule-based-clusters"], ["Alpha-amylase_C", 1.5e-21, 71.6, 246, "rule-based-clusters"]], "definition_domains": {"CDPS": []}}, {"cds_name": "ctg18_17", "domains": [["CBM_48", 3e-20, 67.3, 59, "rule-based-clusters"], ["Alpha-amylase", 1.5e-17, 59.1, 31, "rule-based-clusters"]], "definition_domains": {"CDPS": []}}, {"cds_name": "ctg18_18", "domains": [["NTP_transf_3", 1.5e-09, 33.4, 297, "rule-based-clusters"]], "definition_domains": {"CDPS": []}}, {"cds_name": "ctg18_19", "domains": [["Glycos_transf_1", 6e-17, 56.8, 63, "rule-based-clusters"]], "definition_domains": {"CDPS": []}}]]], "outside_protoclusters": [], "multipliers": {"cutoff": 1.0, "neighbourhood": 1.0}}, "strictness": "relaxed"}, "antismash.detection.genefunctions": {"schema_version": 1, "record_id": "gnlXDPCJNDEG_18", "tools": [{"schema_version": 2, "record_id": "gnlXDPCJNDEG_18", "tool": "resist", "best_hits": {}, "mapping": {}}, {"schema_version": 2, "record_id": "gnlXDPCJNDEG_18", "tool": "smcogs", "best_hits": {"ctg18_6": {"hit_id": "SMCOG1274:gamma-glutamyltranspeptidase", "query_start": 50, "query_end": 577, "evalue": 4.3e-180, "bitscore": 594.1}, "ctg18_7": {"hit_id": "SMCOG1111:GCN5-related N-acetyltransferase", "query_start": 2, "query_end": 164, "evalue": 5.5e-21, "bitscore": 69.5}, "ctg18_9": {"hit_id": "SMCOG1208:pirin domain-containing protein", "query_start": 4, "query_end": 226, "evalue": 5.3e-63, "bitscore": 207.1}, "ctg18_10": {"hit_id": "SMCOG1078:LacI family transcription regulator", "query_start": 7, "query_end": 330, "evalue": 4.4e-88, "bitscore": 289.9}, "ctg18_16": {"hit_id": "SMCOG1297:Pullulanase, type I", "query_start": 121, "query_end": 660, "evalue": 3.1e-35, "bitscore": 115.4}, "ctg18_17": {"hit_id": "SMCOG1297:Pullulanase, type I", "query_start": 6, "query_end": 633, "evalue": 4.7e-200, "bitscore": 661.2}, "ctg18_18": {"hit_id": "SMCOG1064:glucose-1-phosphate adenylyl/thymidylyltransferase", "query_start": 21, "query_end": 386, "evalue": 2.6e-88, "bitscore": 290.3}, "ctg18_19": {"hit_id": "SMCOG1045:glycosyl transferase group 1", "query_start": 110, "query_end": 473, "evalue": 1.6e-21, "bitscore": 71.2}}, "mapping": {"ctg18_6": "biosynthetic-additional", "ctg18_7": "biosynthetic-additional", "ctg18_9": "other", "ctg18_10": "regulatory", "ctg18_16": "biosynthetic-additional", "ctg18_17": "biosynthetic-additional", "ctg18_18": "biosynthetic-additional", "ctg18_19": "biosynthetic-additional"}}]}, "antismash.detection.nrps_pks_domains": {"cds_results": {}, "schema_version": 4, "record_id": "gnlXDPCJNDEG_18"}, "antismash.modules.active_site_finder": {"schema version": 1, "record id": "gnlXDPCJNDEG_18", "pairings": []}, "antismash.modules.clusterblast": {"schema_version": 2, "record_id": "gnlXDPCJNDEG_18", "subcluster": {"record_id": "gnlXDPCJNDEG_18", "schema_version": 2, "results": [{"region_number": 1, "total_hits": 0, "ranking": [], "prefix": "subclusterblast"}], "proteins": [], "search_type": "subclusterblast"}, "knowncluster": {"record_id": "gnlXDPCJNDEG_18", "schema_version": 2, "results": [{"region_number": 1, "total_hits": 0, "ranking": [], "prefix": "knownclusterblast"}], "proteins": [], "search_type": "knownclusterblast", "data_version": "3.1", "mibig_entries": {"1": {"ctg18_6": [["ADI71470.1", "putative_gamma-glutamyltranspeptidase", "BGC0000203", 1, "Polyketide", 39.0, 328.0, 101.2006861063465, 8.38e-105], ["EED49422.1", "gamma_glutamyl_transpeptidase,_putative", "BGC0000627", 1, "RiPP:Dikaritin", 34.0, 291.0, 99.82847341337907, 2.05e-90], ["ABW71837.1", "hypothetical_protein", "BGC0000303", 1, "NRP", 29.0, 191.0, 107.2041166380789, 7.55e-53], ["AEA29634.1", "Por11", "BGC0000409", 1, "NRP", 29.0, 177.0, 102.74442538593482, 7.33e-48], ["ACN39748.1", "SibY", "BGC0000428", 1, "NRP", 28.0, 162.0, 102.74442538593482, 8.15e-43], ["ABX00597.1", "LmbA", "BGC0000907", 1, "Other", 28.0, 158.0, 102.91595197255575, 2.61e-41], ["AIL50153.1", "hypothetical_protein", "BGC0000213", 1, "Polyketide:Type II polyketide", 28.0, 134.0, 89.19382504288164, 1.91e-33], ["ACN39025.1", "putative_gamma-glutamyltransferase", "BGC0000448", 1, "NRP", 29.0, 128.0, 84.04802744425386, 5.44e-31]], "ctg18_7": [["SEG87392.1", "Protein_N-acetyltransferase,_RimJ/RimL_family", "BGC0002712", 1, "Polyketide", 32.0, 45.0, 65.45454545454545, 7.49e-06]], "ctg18_8": [["AAZ23045.1", "probable_p-aminobenzoyl-glutamate_transporter", "BGC0000291", 1, "NRP", 35.0, 286.0, 102.10325047801147, 6.13e-90], ["AVV61997.1", "AbgT_transporter", "BGC0001477", 1, "NRP+Polyketide:Modular type I polyketide", 33.0, 252.0, 99.04397705544933, 3.17e-77]], "ctg18_10": [["ATJ33995.1", "LacI_family_transcription_regulator", "BGC0001442", 1, "NRP", 31.0, 124.0, 93.35347432024169, 1.02e-32], ["WP_019631334.1", "LacI_family_transcriptional_regulator", "BGC0001364", 1, "RiPP", 30.0, 124.0, 95.77039274924472, 1.91e-32], ["CAQ64722.1", "LacI-family_transcriptional_regulator", "BGC0000087", 1, "Polyketide", 31.0, 120.0, 93.95770392749245, 5.36e-31], ["WP_141576297.1", "LacI_family_transcriptional_regulator", "BGC0002686", 1, "NRP", 29.0, 106.0, 95.77039274924472, 5.41e-26], ["AFV25496.1", "hypothetical_protein", "BGC0000469", 1, "RiPP:Bottromycin", 29.0, 104.0, 96.97885196374622, 5.12e-25], ["RUL90625.1", "LacI_family_transcriptional_regulator", "BGC0002690", 1, "Other", 27.0, 97.0, 95.77039274924472, 2.02e-22], ["ARW71474.1", "LacI_transcriptional_regulator", "BGC0001812", 1, "Polyketide", 28.0, 90.0, 95.46827794561933, 8.69e-20], ["AAX31567.1", "probable_transcriptional_regulator", "BGC0000336", 1, "NRP", 23.0, 72.0, 97.88519637462235, 1.31e-13]], "ctg18_12": [["WP_005765159.1", "GntP_family_permease", "BGC0002571", 1, "NRP", 41.0, 318.0, 96.18834080717488, 1.25e-104], ["ADC45527.1", "gluconate_transporter", "BGC0000093", 1, "Polyketide", 32.0, 230.0, 100.22421524663676, 4.61e-70], ["ADE22344.1", "transport_protein", "BGC0000065", 1, "Polyketide:Iterative type I polyketide", 33.0, 224.0, 95.96412556053812, 4.95e-68], ["pseudo7897_9088", "", "BGC0000087", 1, "Polyketide", 31.0, 205.0, 80.94170403587444, 2.39e-61]], "ctg18_13": [["PPT15948.1", "tRNA-dependent_cyclodipeptide_synthase", "BGC0001468", 1, "Other:tRNA-derived", 50.0, 229.0, 96.37096774193549, 1.39e-75]], "ctg18_15": [["QOP59286.1", "hypothetical_protein", "BGC0002504", 1, "Polyketide", 31.0, 91.0, 73.46368715083798, 5.47e-20]], "ctg18_16": [["ALJ01867.1", "glycogen_debranching_enzyme", "BGC0001285", 1, "Other:Fatty acid", 30.0, 66.0, 27.92297111416781, 1.09e-10]], "ctg18_17": [["ALJ01867.1", "glycogen_debranching_enzyme", "BGC0001285", 1, "Other:Fatty acid", 47.0, 569.0, 100.0, 1.28e-195], ["AYM52855.1", "isoamylase", "BGC0001964", 1, "Polyketide", 35.0, 291.0, 99.09365558912387, 9.98e-88], ["ABP55498.1", "alpha-1,6-glucosidase,_pullulanase-type", "BGC0001006", 1, "NRP+Polyketide", 24.0, 94.0, 98.18731117824774, 1.48e-19], ["EHN79423.1", "alpha-amylase_ScatZ2", "BGC0000804", 1, "Saccharide", 24.0, 64.0, 45.16616314199396, 6.38e-10]], "ctg18_18": [["BCB17058.1", "putative_glucose-1-phosphateadenylyltransferase", "BGC0002523", 1, "NRP", 37.0, 266.0, 92.32558139534883, 2.86e-85], ["ASZ00138.1", "glucose-1-phosphate_adenylyltransferase", "BGC0001785", 1, "Polyketide", 38.0, 265.0, 92.32558139534883, 1.9e-84], ["CAJ81025.1", "putative_1-epi-valienol-1,7-bisphosphate-1-adenylyltransferase_AcbR", "BGC0000691", 1, "Saccharide", 31.0, 156.0, 79.76744186046511, 1.71e-43], ["EHN79460.1", "putative_1-epi-valienol-1,7-bisphosphate-1-adenylyltransferase_ScatR", "BGC0000804", 1, "Saccharide", 28.0, 124.0, 77.20930232558139, 1.75e-31], ["AAM77989.1", "NDP-hexose_synthetase", "BGC0000112", 1, "Polyketide:Iterative type I polyketide+Polyketide:Enediyne type I polyketide", 27.0, 82.0, 63.0232558139535, 2.4e-17], ["QKI29066.1", "glucose-1-phosphate_thymidylyltransferase", "BGC0002130", 1, "RiPP:Lanthipeptide", 23.0, 69.0, 90.46511627906978, 1.44e-12], ["ABM21739.1", "PdmX", "BGC0000256", 1, "Polyketide", 24.0, 68.0, 94.18604651162791, 4.61e-12], ["AAL06657.1", "dNTP-glucose_synthase", "BGC0000965", 1, "Polyketide:Iterative type I polyketide+Polyketide:Enediyne type I polyketide", 26.0, 64.0, 46.97674418604651, 8.33e-11], ["ALU98421.1", "glucose-1-phosphate_thymidylyltransferase", "BGC0001397", 1, "NRP+Polyketide", 26.0, 64.0, 46.97674418604651, 8.33e-11], ["AQW35040.1", "glucose-1-phosphate_thymidylyltransferase", "BGC0001675", 1, "Polyketide", 21.0, 64.0, 89.76744186046511, 1.11e-10], ["ANY94427.1", "dNTP-glucose_synthase", "BGC0001584", 1, "Polyketide", 21.0, 63.0, 82.32558139534883, 1.48e-10], ["AEW21762.1", "nucleotidyl_transferase", "BGC0001651", 1, "Other", 26.0, 61.0, 40.69767441860465, 5.97e-10], ["AEW98147.1", "putative_mannose-1-phosphate_guanyltransferase", "BGC0002642", 1, "Alkaloid", 25.0, 57.0, 63.0232558139535, 6.52e-09], ["BAI23331.1", "putative_thymidylyltransferase", "BGC0000949", 1, "NRP", 25.0, 55.0, 65.34883720930232, 6.17e-08], ["CBA11572.1", "NDP-glucose_synthase", "BGC0001046", 1, "NRP+Polyketide:Modular type I polyketide+Saccharide:Hybrid/tailoring saccharide", 22.0, 54.0, 88.13953488372093, 1.45e-07], ["BAQ21964.1", "putative_glucose-1-phosphate_thymidylyltransferase", "BGC0001204", 1, "Polyketide", 26.0, 51.0, 45.81395348837209, 1.06e-06], ["AIS24856.1", "dst11", "BGC0001147", 1, "NRP", 28.0, 50.0, 46.74418604651163, 1.13e-06], ["BAJ19062.1", "putative_glucose-1-phosphate_thymidylyltransferase", "BGC0000288", 1, "NRP", 28.0, 51.0, 46.51162790697674, 1.42e-06], ["BAG22759.1", "putative_glucose-1-phosphate_thymidylyltransferase", "BGC0000724", 1, "Saccharide", 21.0, 50.0, 86.27906976744187, 2.49e-06], ["CAI94732.1", "putative_TDP-glucose_synthase", "BGC0000141", 1, "Polyketide", 21.0, 49.0, 88.60465116279069, 7.55e-06], ["QLD23488.1", "Glucose-1-phosphate_thymidyltransferase", "BGC0002085", 1, "Saccharide:Oligosaccharide", 24.0, 49.0, 48.604651162790695, 7.76e-06], ["QLJ99322.1", "glucose-1-phosphate_thymidylyltransferase", "BGC0002088", 1, "Polyketide+Saccharide:Oligosaccharide", 23.0, 49.0, 88.13953488372093, 7.76e-06]], "ctg18_19": [["ALJ01862.1", "glycogen_synthase", "BGC0001285", 1, "Other:Fatty acid", 42.0, 371.0, 100.62893081761007, 7.54e-124]]}}}}, "antismash.modules.lanthipeptides": {"record_id": "gnlXDPCJNDEG_18", "schema_version": 5, "motifs": {}, "new_cds_features": [], "protoclusters": {}, "comparippson": {"db_results": [{"database": {"name": "antiSMASH-DB", "version": "3.0", "url": "https://antismash-db.secondarymetabolites.org/area.html?record=@accession@&start=@start@&end=@end@", "id_format": "@accession@", "description_format": "@type@: @locus@", "fields": ["accession", "type", "locus", "start", "end"], "dir_name": "asdb"}, "hits": {}, "aliases": {}}, {"database": {"name": "MIBiG", "version": "3.1", "url": "https://mibig.secondarymetabolites.org/go/@accession@", "id_format": "@accession@ (@locus@)", "description_format": "@type@: @compounds@", "fields": ["accession", "compounds", "type", "locus"], "dir_name": "mibig"}, "hits": {}, "aliases": {}}], "aliases": {}}}, "antismash.modules.lassopeptides": {"record_id": "gnlXDPCJNDEG_18", "schema_version": 3, "motifs": {}, "new_cds_features": [], "protoclusters": {}, "comparippson_results": {"db_results": [{"database": {"name": "antiSMASH-DB", "version": "3.0", "url": "https://antismash-db.secondarymetabolites.org/area.html?record=@accession@&start=@start@&end=@end@", "id_format": "@accession@", "description_format": "@type@: @locus@", "fields": ["accession", "type", "locus", "start", "end"], "dir_name": "asdb"}, "hits": {}, "aliases": {}}, {"database": {"name": "MIBiG", "version": "3.1", "url": "https://mibig.secondarymetabolites.org/go/@accession@", "id_format": "@accession@ (@locus@)", "description_format": "@type@: @compounds@", "fields": ["accession", "compounds", "type", "locus"], "dir_name": "mibig"}, "hits": {}, "aliases": {}}], "aliases": {}}}, "antismash.modules.nrps_pks": {"schema_version": 3, "record_id": "gnlXDPCJNDEG_18", "domain_predictions": {}, "consensus": {}, "consensus_transat": {}, "region_predictions": {}}, "antismash.modules.rrefinder": {"schema_version": 1, "bitscore_cutoff": 25.0, "hits_by_protocluster": {}, "hits_by_cds": {}, "min_length": 50, "record_id": "gnlXDPCJNDEG_18"}, "antismash.modules.sactipeptides": {"record_id": "gnlXDPCJNDEG_18", "schema_version": 3, "motifs": {}, "new_cds_features": [], "protoclusters": {}, "comparippson_results": {"db_results": [{"database": {"name": "antiSMASH-DB", "version": "3.0", "url": "https://antismash-db.secondarymetabolites.org/area.html?record=@accession@&start=@start@&end=@end@", "id_format": "@accession@", "description_format": "@type@: @locus@", "fields": ["accession", "type", "locus", "start", "end"], "dir_name": "asdb"}, "hits": {}, "aliases": {}}, {"database": {"name": "MIBiG", "version": "3.1", "url": "https://mibig.secondarymetabolites.org/go/@accession@", "id_format": "@accession@ (@locus@)", "description_format": "@type@: @compounds@", "fields": ["accession", "compounds", "type", "locus"], "dir_name": "mibig"}, "hits": {}, "aliases": {}}], "aliases": {}}}, "antismash.modules.t2pks": {"schema_version": 3, "record_id": "gnlXDPCJNDEG_18", "protocluster_predictions": {}}, "antismash.modules.tfbs_finder": {"schema_version": 1, "pvalue": 1e-05, "start_overlap": 50, "record_id": "gnlXDPCJNDEG_18", "hits_by_region": {"1": []}}, "antismash.modules.thiopeptides": {"record_id": "gnlXDPCJNDEG_18", "schema_version": 3, "protoclusters with motifs": [], "motifs": [], "cds_features": {}, "comparippson": {"db_results": [{"database": {"name": "antiSMASH-DB", "version": "3.0", "url": "https://antismash-db.secondarymetabolites.org/area.html?record=@accession@&start=@start@&end=@end@", "id_format": "@accession@", "description_format": "@type@: @locus@", "fields": ["accession", "type", "locus", "start", "end"], "dir_name": "asdb"}, "hits": {}, "aliases": {}}, {"database": {"name": "MIBiG", "version": "3.1", "url": "https://mibig.secondarymetabolites.org/go/@accession@", "id_format": "@accession@ (@locus@)", "description_format": "@type@: @compounds@", "fields": ["accession", "compounds", "type", "locus"], "dir_name": "mibig"}, "hits": {}, "aliases": {}}], "aliases": {}}}, "antismash.modules.tta": {"TTA codons": [], "schema_version": 2, "record_id": "gnlXDPCJNDEG_18", "gc_content": 0.5250764441081637, "threshold": 0.65}}}, {"id": "gnlXDPCJNDEG_20", "seq": {"data": "AGCTATTCGGGCAACGGGGCGCATTAAACCTTATGCAGGCCGGAGCGTCAAATACTTTTCCCGGCAGAAAGCGCGATTGCTTTCTTTTTCATCCCTTTGCCGCGAAAATCGACAGATTACCCTGCGATGTGTGTTTTTTGGCACGAAACCCCGCCGTTTAAAAAGTATGCATCATTTATGGATGAAACCAGCGCTTAATAACAGCGCCAGTAATAATAAAAATCATAACAATTATATCATTACTAAAACACAGAAGTGTTTTCTGGAATTAAGCTCCAGCTAATAGCAAAGTTAACCAATAAAATTTAAATTAAAACAGACTTAAATCATAATTCCCTATAGCTATTTTAAGATTAATGCATTTAATCATTTGTCCTAAAAAATAACCCCTGTATTGATTCGCATTAAAAATATGCTGATATTGGCGTAAGAGGGAAAGTCTGTCACCACCTTTTAATATCATTTTTAACTATGCTTTGCAGTTTAACGCCTGCTACTGATTTGGCTGGTATAACGGCTTCGCTTGCCCATTGTTTGACCACCAACCAGGATTTATTATGTCATTAAGAAATAAAACACTTAGTGCAGTAAAATGGAATCTGCTTGCCACCCTGATTACCACATCATTGGGTATCATATTACTGTGGGCGCTTTCTCACTTATTAACCACTCAGCAGTATGGCGTGGTCAGCGCCGCATTGATTGTCAGTACATTTTGCATGATGTTAATTGATTTTGGTATTTCCAATTCCATTATCCGCAGCCGATCGTTGCAGGCGGATGAGTTATCATCGTTGTATGTGGTTAATGTGGTGCTGGGTGTGGTTATCTGCGTAGTGATCCTGCTGTTAAGTTCGCAGATTACGGCTTTATTTAAAGCAGACGCAATGCTAACCAGCCAGATTCGCCTGATGGCGTTGGGCTTTATTATTCTCTCATTTGGCCTGCAGCCACGGGCGTTACTGACCCGTGAGATGCAGTTCCGCCCGCTGGCGCAAATTAACATCGCCGCGACGATCACCAACTTTATTGTCGCCATTAGTCTGGCCTTGATTTACCACACCAGCTGGTGCATCGCGCTGGCCTTTCTGGTCAGTTCAATGGTGAATGCCGTCGCATCGGGCTGGGCTGCACGGCCATTAATGGCCTGGCAGTTCCGCTTTCGTATCGGTGCGATTAACAACCATCTGCATTACGGCACACAACTGGTGATGGATTCGTTGATTAATCAGATCAGTATTAATACCTATCCGGTGCTGATGTCCCGGTTAATCAGTATTACCGCGATTGGCGGTTATAGTATCGCATACAGTATCAGTATCGCCTTATTTGAAAAGTTAAACCCGGTACTGTCACACGCCTTGTTTCCCGCTTTTTCCCAGATTGGTCATAATGCGTCGCGGCTGAAAGAGACTTTTTTAAAAGTGACGACCTTTAGCGCGCTGGTTAATTTCCCGTTATTAACCGGTATGTTGCTGATCGCCGATCCATTGGTAAAGGTATTTTTTGCCGATAAATGGCATTTTATTATTCCGGTAATCCAGTTGCTTTGTATTGTCGGCGCAGTGCGATCGATTGATACCGCGGTGATTGCGGTACTGCTGGTGAAGGCCAAAATGTATCTCAATGTACGGTTTGGCATTGTTAAATTACTGGCTGGCATCCCGCTGACCTGGTTTATGGGCACCACCTTTGGTCTGCCGGGCATTGTCTGCTCATTCCTGATTATTCAGGTTGTTAATACCTCGCTTGGCTATTTTTTACTGCTACGCCCCTGTATTGGCAATATCGGCGTGGCATATTTCCGTGCGATTAGCGTGCCGGTACTGCATGTTATGCCGATGCTGGTGATATGCAGCCTGATAAATCAGCAAGCCGCTGCACTGCGGCACAGTGAACTACTGGCGCTAACCATTTTTACCGGCGTCATGGTTTATACCCTGACCATTCTGTTATCCCCCAGCCAGAGCGTACGCGAGTTTCGCCAGCTCGCCATCCAGGCGGTAATGATAAAGAGGGCGGTAACATGAGGTTATCCATCGTTATCCCCTGTTATAACTGTGCTGGCACTATCCTCTCGTTGCTGGAATCTCTCTGGCGGCAGCGTGACCCTCTGCTGGAAGTGATTCTGATTAATGATGGATCAAGCGATGCCAGCGAGCGCGTGATTAAAAGCTTTATCGCCAGGCATCAGCAGGGAAACTTTAATTTATATACCACCGCTAACGCCGGTGCGGCGGCGGCGCGCACCCGGGGAATGATGCTGGCCTGCGGAGAATATCTGTTTTTTTGCGACGCTGATGATGCTGTCGCGCCGGACTTTGTGATTACCGTGCTGGAGCAGATTGCTCAGCAGCCTGATCTGCTCTATTTCAGTTCGGTGAGGGTGTATGGCAAGGGGGCGCAGCAGCGGATCAGCGACAAAATATGCTTTGCTGAAGACCGGGTATGGTCTGACGCCGATGGTTTTTTGCGCTGGTTGCTGGATCGCAAAGCCTATACCGCGGCGGTGTGGACCTATGTATTCCGCCGCAGGCTGGCGCAGGAGAGTGATGCCTGTTTTACGCCGCGTAAGTCCCATGAAGATCATCTGTTTACTTTGCGCCTGATTGCCCATGCGGCGAAAATTATAGTGATCAGCAAAAGATTATATTTCCAGTATATCACCGAGGGTTCCCTGACCAATTCGGTTAAAGATGGACAATATATTGATGACCGCTTATCCGCTTTCCAGGAAGCGCGGAAAGATATGGTGCAAAAATTCAGCCAGCAGGCGGTGGCGCTCTATGCTGAATGGTCAGTACGATCGTTAATTAGCCTCTGTTTCAGTAATCCGCTGGCGATGATTGACTCACTATTAGTACAACGAAATTTATATCTGTTTATCTGGCGCGATCGCAGTCATGTATCACGGACGGTTAAGAAAATGATGTATCAACGATTTTTACGTTAGCTTATCAATCAGGGCGGAAAGCATAATGTATAACCTAAACTTAACCACGACACGCGGTCGGCTGGATTTATGTTCAGCCACAGTGTGGTCGTTGATACATCAGACGTTTACGCCAGACACTATTATTATCTGGGTCTCGCGTGAGCCTTATATGTCTGATGAAGGTATTAATGAATATCCAGGCTGGCTGCCGGAAATTAACCGGATTAAAAATATCGTCAAAATCGTCCATGTAAGAAACACAGGGCCTTATCGAAAAATTATTCCGGCGCTGCGTGCAGCAGAACTTGATGATGTGCTTATTTACGCCGATGATGATGTTATCTATGGCAGCATGTGGCTGGAAACCTTGCTGAAATCTTACCATCAGCATCAGGGTAAACATGTCATCGCCGCGCGGATTCGGGTAAAGAGTAAAAATGTGCTGGGATTTGATAAAAGCTACAATCATTATAAGATTTGCGCGACGCCGACCAATTTCACCGCTAACTTTATTATCACCGGTGTCGGGGGGTGTGTGATTGCCCGTCGGCATGTTCGTCGCGAATTACTTAATATTGATGCTTTTATTGAAGTAGCGCCTAAAACTGACGATTTGTGGATTAGCAAAATTATCGAATTATCGGGTACTACGGTAACCTGTTCTCCCGAGGCAATGGATCATGTGCTGGAAATTAACCACAGCAATAATGCACTCAGTCATAGCAATACGATCATTTCACTACAACATACCCTGATAAATAAAATCGTCAGAAAAATATATTATATAATGATGGGTTATTTTGGTTTTGCGATATCGAATAATGATACTGCCATGAAAAAAATTAACGCTTTTTTTAAACTGCGCAAAGCCAGACTTTAATCGCTGCTATTAAAAAAAGGATATTACAATGGCTAATTTTACTGTTCGTATAGAACTGAATCAGGCCACCTATGACGATCTTGAACGGATGCACGATCTGCTGCTGGCGGCGGGCTATTCCAATTTAATTGAAGATGTCTCAGGTGCGCGCTTTTATTTGCCGCTGAAAGAGTATGTGCTTACCAGTAACAGTTCGGCGCAGCAGGTACTTAAGCAGGTCGAGTGGATTGCCGCATCGGTGCGGCCCGATCCGAAAATCCTCGTAACGGAGGCGGTTTCCCGCTGCTGGCGGTTAGCTGAACGGTAAATCTGCCTGGATCGGAAACTGACTGGAATTTGCATAACTAACGGATTAATAAACATTTATATTGCGTTTATTTGATAACTATCATTATTAATCAAAGAGTTAGTGGTTTGTCGTTTTTGGGATTTAATTCACTTTAGCGGGTTGTGTCTGAAAAAAAATAATGCCATTATTGCGCAAATTTTGCAGCCATATCATCACCATTCATTTGAGGTCGCCGCCATGAACGGTTCAATGCTGAAAAAGAGCACTTGTTCCCGCCATCTTCGGATGTCGCACTACGCGCGATCGTCACACTGCAACACCCCATCGATACACTCTCTCACCATGCGGTGAGGCCGTCTGTGCTTGCTGTTGGACATGAGTAAAAACAGACGCGATCTGATTTTACTGATGTCTATCGGTTATAGCTGAAGCCAATTCTGCTTAGTCGAACGCTGACATATTACGTCAGGAATGGCCTCCGGCTGGAGCCTGTTCCTGGGATGTGCCTATGGCACCCCTCATCCTTGACCGGCAGGGATTTGAGCTATGACAACACTGAAAATTGCCGCCAGCGCCGCCATTGCGCCGAACCTCCACACCACCCGCGACATCGTTGCGCTGGATAGTACCGATTTTACCGATGTGGCGGCGGTGGTCGTCTCCGTTGCGGATTCCCGCAGCGGCATGCTGGCGTTGCTGCGCCACACCGGTTTTAATCTGCCGGTGTTTATCGCGCTGGACGGCGCAGAGCAGCGTCAGGCGCTGCCGGAAGTCACCGGTTTACTGACCGGCGACGCTGAGTCTGCCGCGCGACTGGAAGCTGCCGCCGCGCAATATGAAGCCGCGCTGCTGCCACCGTTTTTCGATACGCTGACCAAATACGTCGCGATGGGGAACAGCACCTTCGCCTGTCCCGGTCATCAGGGCGGGGCGTTCTTTAAAAAGCATCCGGCCGGACGTCAGTTTTTTGATTTCTTTGGCGAGAATGTGTTTCGCGCTGATATGTGCAATGCCGACGTTAAGCTTGGCGATCTGCTGATTCATGAAGGCTCCGCCAAACATGCGCAGAAATTTGCCGCCAAGGTATTTAACGCCGATAAAACCTATTTTGTGCTGAACGGCACGTCCAGCGCCAACAAAGTGGTGACTAACGCCCTGCTGACGCGTGGTGATCTGGTGCTGTTTGACCGTAATAACCATAAATCCAATCACCATGGCGCACTGATCCAGGCGGGCGCGACGCCGGTCTATCTGGAAACCGCGCGCAATCCGTTTGGTTTTATTGGCGGTATTGATGCGCACTGTTTTGACGAGCGCTATCTGCGCCAGCAGATCAAAGAAGTCGCGCCGGAACGCGCTGCGGAAGCTCGTCCGTTCCGTCTGGCGGTGATCCAGCTCGGCACCTATGACGGCACGGTGTATAACGCCCGTCAGGTGGTTGACCGTATCGGCCATCTCTGCGACTACATTCTGTTTGATTCGGCATGGGTTGGCTACGAGCAGTTTATTCCGGTTATGGAAGCCTGTTCGCCGCTGTTACTCGATCTTAAACCCGAAGATCCAGGTATTTTTGTTACTCAGTCGGTGCATAAACAGCAGGCCGGTTTCTCGCAGACTTCACAGATTCACAAAAAAGATAACCATATTCGCGGTCAGCAGCGTTTTTGCAGCCATAAACGCCTGAACAATGCCTTTATGTTGCACGCCTCAACCAGTCCGTTCTATCCGCTGTTCGCCGCGCTCGACGTCAATGCCAAAATACACCAGGGCGCGGCGGGGCGTCGTTTGTGGCATGAGTGCGTTACGCTCGGTATTGATGCGCGTAAAGCGATTCTGACGCACTGCGAGATGATTCAGCCGTTTCTGCCGGACAGCGTCGACGGCAAGCCGTGGCAGGATGCGCCGACGGAAACTATCGCCAGCGATGCGCGCTACTTCAGCTTTGCGCCGAAGGCAAAATGGCACGGCTTCGACGGCTACGCACGCGATCAATATATTATCGATCCGTGCAAGCTGCTGCTGACCACGCCGGGCATTGATGCGGCCACTGGCGAATATGCTTCATTTGGTATTCCGGCCACCATCCTCGCCAGCTATCTGCGTGAGAATGGCGTGGTGCCGGAGAAGTGCGATCTTAACTCGATTCTGTTCCTGCTGACGCCAGCGGAAAGCGCCGATAAAATGGCGCATCTGGTGGCGAAACTGGTGCAGTTTGAGCAGCATGTGAAAGATGATGCCTTGCTGTGTGATGTGCTGCCAACGGTGTATCGCAAAAACGCTGCGCGTTATCAGGGTTACACCCTGCGCCGTCTGTGTCAGGAGATGCACGATCTCTATGTCAGCTACGGGGTGAAAGATCTGCAGAAAGCGATGTTCCGTCAGGAGAGTCTGCCGAAAGTGGCGATGAATCCGCAGGATGCCAATATCGAATTTATTCGCGGCAACGTCGAGCTGGTGCCGATCGCCAAAGCCGAAGGGCGTATCGCCGCGGAAGGCGCGCTGCCTTATCCTCCGGGCGTGTTGTGCGTGGTGCCTGGCGAAGTGTGGGGCGGCGCGGTGCAGCGCTATTTCCTCGCGCTGGAAGAGGGAATTAACCTGCTGCCAGGTTTTTCACCGGAGCTGCAGGGTGTTTACGCCGAAGCCGATGAGCGCGGTGTGAAGCGTTTGTGCGGTTATGTGATGGCGTAAAACGCTGCTGCATAAATCTGTAGGGGAGCCGTTATCGGCTCCCGTCTGGCTGACAGACAAAAACACCCGCCAGCAATACGGGCGGCGTTAACGCCGCCTCTACAGTTTTACGAGCCGGTATTGCAGGGCGATAACGCCTCCGCATCTTCCCGCGCCTGACGCACAATGGCTTTCGCCATCCATTTCGCCACATCCTGCAACTCAGCGTTATCACAGCCCCAGATATCCTTCATAACCAGAAAAATCTCTGAGCCATACACCAGCGATAGCGCATGCAGTACGCGTTGCATCAGTTCCGGCGGCAGCTCGCTGGCCAGCGGCTCCACCACCTTCTGCAGTAACTGTTTACGGTTGCCGCGCACCAGTCGCTCTTTGATCGGAATCGCATCCTGTGACTGCGATTGCGCCCACTGGGTCAGCGACAGATGCAATGCCGCGCGCAGCGTGCCTTCATGCTGCAACATTCGCGGAAAGGCGAAGGTCATCAATTCATCAATGCGCGCACTGGCTTCTTTCTGACTTGGCTGCCAGCTATTCATCGGACTCAGGGTTTCGCCGACAATCGCGGTCACCAGTGCGCTTTGCGTTGGGAAGTAACGATAGGCAGTAGCACGCGACAGCTGCGCTGCCTGAGCAACTTCACTGATCGAGGGAAACGCGCCTCCATCAAACAGTTGCATGGCAGTATTGATCAGCAGGCGGCGCGTTCGTGCGCGAGTAGATGTCATCGACATAGCTTCTTGGTTTTCCTTTTGAACCACAATAACCTCTGTATAAATGTGCCTGATTTCAGTTACTTAATGGATGCTGGCAATGATAAACTGTGCCCTGTCCTGTACTGATAGCGTTTCAGGCTCGGTGTAATAATGAATGAGACTACAGTTTCATTCTATTGATTTATCAATTAAATGGGTGGTACTGTAATCCCGGCTGAAAGTGACAGTTTCTATCACAAAGGATATTGTGGTTTTTATTTCAGGTTTATCAACTCTTTATTAACATAAATAACAGGATTGAGCCAAAGAAATGAAAGAGAGTACCGGCTACATCTACGCCGTGGCAACGGCAGATACTAAAGGAAAGGAACTGTATTTCGTTCGCGATCTGATTGCTGCCTGTGGCGCGAAAGTGGTTACAGTTGATCTGTCCACTCAGACACTTAGCAGCGACTCAGCGGCCGATTTTAGCGCCGAAACCGTGGCGGATTTCCACCCGCAGGGCAGGGCCGCAGTGTTCTGTGGCGACCGTGGCCGTGCGATTAACGCCATGGCTGACGCATTTGATATTTTCCTTAGTCAGCGTGAGGATATTGCCGGCATTATTGGTCTTGGCGGCTCCGGCGGCACGGCGCTGATTACGCCAGCGATGCAGGCATTGCCGGTGGGTATTCCTAAAGTGATGGTGTCGACTATGGCTTCCGGCGATATTTCCGGTTACGTCGGCGCCAGCGATATCAGCATGCTCTATTCGGTAACCGATGTTTCCGGCCTTAATCGCATTTCGCGCCAGGTACTGGGCAATGCGGCGCATCAGATTGCCGGGGCGGTACTGTTTCAGGTTGAACCTGACGCCAGTGATAAACCGGCGCTGGGGCTCACCATGTTTGGCGTCACCACCCCCTGTATTCAGGCGGTGAGTCAGGCGCTGGAAGGGGATTATGACTGCCTGGTGTTTCACGCGACCGGTAGCGGCGGTAAGGCGATGGAGAAACTGGCGGACAGCGGAATGCTGGCTGGTGTCCTCGATCTGACTACCACCGAGGTGTGTGATTTACTGTCTGGTGGCGTACTGGCCTGTGGCGAAGATCGTTTTGACGCCATTGCCCGTTCGGCGGCGCCTTGTGTTATCTCCTGTGGCGCGCTGGATATGGTTAATTTTGGCCATCCGTCGACGATACCCGCCAGATATGCCGACCGGCTGTTCTACCACCACAACGCGCAGGTTACCCTGATGCGCACCACGCCTGAAGAGAATGTGGCGATGGCGAAGTGGATCGCGGCCAAACTTAATCGCTGTCAAGGCGAGGTGCGCTTTCTGATCCCACAGGGTGGGTTCTCGGCGCTGGATGCGCACGATCAGCCGTTCTGGTCGCCGCAGGCGAATCAGGCGTTTATCAGCACGCTGGAGGCGGAACTGTTACAGACTGACCAGCGCAAAATTCATTATCTGCCTTACAACATCAACGATCGGTTGTTTGCAGAAGCAGCGGTGGCGGCGTTTCGCGCCCTCGTAGCCCGGGAGAAATAGTTATGGCTGGATTTACGCGCCAGGAGTTACTGGCCAGATTTCAGGCAATGATCGCGCGCCGTGAACCGATTATCGGCGGCGGCGCAGGCACTGGCCTGTCGGCAAAATGCGAAGAAGCGGGTGGGATCGATTTGATTGTGATCTACAACTCCGGACGCTATCGCATGGCGGGACGCGGTTCGCTGGCTGGTCTGCTGGCGTATGGCAACGCCAACGAGATTGTGGTCGATATGGCGAAAGAGGTGTTGCCGGTGGTGAAGCGCACCCCGGTACTGGCGGGCGTTAACGGCACCGACCCCTTTTGCCAGTTCGACCGCTTTCTTGACGAACTTAAAGCGCTGGGTTTTTCCGGCGTGCAGAACTTTCCAACGGTTGGCCTGATTGACGGCAACTTCCGCGCCAATCTGGAAGAGACCGGTATGGGCTATGCGCTGGAAGTGGAGATGATCCGCCTGGCGCATCAGAAAGATATGCTGACCACGCCGTATGTGTTTAGCCAGCAGGATGCGGTGGCGATGACCGAAGCCGGTGCAGATATTATCGTGCCGCATATGGGACTGACTACCGGCGGCAATATCGGCGCTGAAACCGCACTGAAATTAAAAGATTGTGTACCGCTGATTAACCAGTGGGCGCAGGCCGCTAAAGCGGTGCGTGAGGACGTGATTGTACTTTGTCATGGCGGCCCGATTTCAACGCCGCAAGACGCGCAATATATTCTCGATAACTGCCCGCTTTGCGATGGTTTCTACGGCGCCAGCTCGATGGAGCGTCTGCCGACAGAAGTGGCATTGACGGATACCACCAGGCAGTTTAAAAAGATTAATCGCTAACAAGCATGCGGGCGGCGAGAACGCCGCCCGCGCCAGGAATTTGCACCAGCTACCCATTTCTACATCACTTTGATGCCAACACCAGGGGAATTTTCCCGTAAGCAAAACGGCGAGCTAATGCTCGCCGTTTTTATTGCTGCGCTATCAGTAAAAACGATAGGCTTTCTGCGCCTTACTGACTTTCACCAGATAACGACGTGATTCCGCCGACGGGTGGTCGTTGGCCAGGGTCTGATAGACATCCCCCGACGACATTCCGTTAATCTTACTGAAAGCGCTGTTCTTATCGCTGGAGAAGGTGCGCAATACGCTGCCCGCGCCACCGTTATAAGCGGTAATCACCGCATAACGACGTGAAGTCGGGTCGGAAATACCGGACAGATAGCTGCCCTGCAAAATCGACAGGTAAGCCGTACCGGCATCAATATTGTTTTCCGGATCGAACAGATAGCTGCGGCTCGGTTTGCCCCATTTTCCTTTCAGACGGAACACATCGACACCTGCGGTATGCTGCACCACCTGCATCAGGCCCAGCGCATCCGCATGGCTGACCGCATAGGGGTTGAAGCTTGATTCAATCTGCATAATCGCCAGAATCAGCGACTGATCGACGCCATATTTCTCCGCCGCTTTGCGTACCATTGGCAGATATTTATGCGCACGTTTATCCAGATGGTTTGGCACCATCGGAATGGTAACCGACCAGATCACATGCAGACCGGAGTTGCGGCGTTGCAGCTTATTCTGAATCAGATAATCAGCAAAGCTGGCGGCGCGACCCTGCCAGCGGATCGGCTGGCCGGTGTTATCCAGCACCTGACCGTACAGCAGCGGCTCTTTACTGATCTGAATATCGTTGGCGTCAGAGTAGAGATCGACATTGCCCGGATCTTCACCGATCAGCAGGGTGGTGATAATCGCCTGGCGCAGGCTGGCTGTCGGATTGGTGCCGGCAATGGTTTCAATGGTAATGCTGCCCGAATCAAAGTTGATATGGCTGCGGGTATAGTACTGATCGCTGTATTTGACGTAGTCCTTCGGACCGGCGATCAAAACCTCATTGATACCCCAAATATTCTCAATGTTATGGGCAAACTGACCCATCAAAATATCAAAACCGTTGGTGTCCTTTACCCATTCTTCGTGGAATGCATCTTTTTTATTACTTGAGCAGGAGATCAACAGCGGTGCTAACAGTAGCAAGGCAATAAATTTTTTTTTCATTTTGACAATGTTTAGCCCAAAAAATGGGGCCTGCGACAGGCCCTGATTCGTTATTCTTCTGGCGGGGTATAGCCTTCGATATGCACATCTTTGCCTTCGAACAGGAATTTCACCATCTCCTGTTCCAGCTGTTTGCGATCGTCGGGGTTCATCATGCTGAGCTTTTTCTCATTGATCAACATGGTCTGCTTGGTCATCCACTGCGACCAGGCCTCTTTAGAAATGTCGTTATAGATGCGTTTGCCCAGTTCGCCCGGATAGAGCTGGAAGTCCTGTCCCTCGGCATCGCGTTGCAGAAACGTGCAAAAAATTGTGCGGCTCATTACTCTTCCTCTTGTGTCGCGCGTGTATTCAGCGTCATTTGCTGTGGTTGCCGTAATTCATGCAGCAGCCGCTCAACCGGAGCGGCCAGTCCCACAGACGGCGGCTGCGCTAAGTTATACCAGAGACCCGCGCCTTCATCCATGGCTCCACGTGCAGAAGGCAGTTCCAGCCACATTGGCACGATATCCAGATGAAAATGGCTGAAAGTGTGGCGGAAGGCTACCATCTGGCTTAACTGGCTGCCATCAATCGCGCGGCTGGTTAACCACTGTTGCAGTTCTGGCAGGGTGGTAAATTGCGGGAAGCAATACAGGCCGCCCCACAGGCCGACAGGCGGGCGCTGTTCCAGCCAGACGCCGCTGCCACGCTGCATCAGTAAAAACCAGCCGGTGCGTTCTGGCAGCGTCTGTTTCGGCTTCTTGCCCGGGTACTGCGCCCAGCTGCTGTTGGCATATGCCACACAACCGAGGTTTACCGGGCAGATCTCGCATTTTGGTTTTGATCGGGTGCAGACCATCGCGCCCAGATCCATCATCGCCTGATTAAACTGGCTGACGCCAGCGGCTGGCGTCACCTGCTCGCTGATATCCCATAACTGCTTTTCGACATCTTTCTTGCCCGGCCAGCCATCAATGGCGTAGCAGCGCGCCAGCACACGTTTAACGTTGCCATCCAGAATCGGATAGTGCTGACCCAGCGCCAGCGACAGGATTGCGCCTGCCGTTGAGCGGCCGACGCCCGGCAGGTCGGCGACCGCTTCGAAGGTCTGCGGGAATTTTCCGCCATGCAGCTCCACAACCTGTTTTGCCGCTTTGTGCAGATTGCGCGCACGGGCGTAGTAGCCGAGACCGGTCCACAGATGCAGCACTTCATCCAGCGGCGCTGCCGCCAGATCGGTCACCGTCGGGAATCGCGCCATAAAGCGCTCAAAGTAGGGGATCACCGTAGCAACCTGGGTTTGCTGCAGCATCACTTCCGAGAGCCATACTTTGTAAGGCGTTTTTTCTAACTGCCATGGCAGGGTTTTGCGACCGAAGCGCTGATACCAGTCCAGCACTTGTTGCGCGAACTGTTGCGCTTGCATCATCAGGAGGAAATTTTCCGTTATTACTCTACACTCAGGCTGGAATTGCAGCACAGACGCCGGATGCTGTAAACCGGAACTTTGTGGGGCTTGCTTCTCAGCCTTAACTTTGCATAATGCCCGCATATTCCTGAATGCGCAGATTAACAGGCAGCCACATGAAGAATGACGTCATTTCACCCGATTTTGATGAAAACGGGCGCGCGATGCGCCGTATCCGCAGTTTTGTCCGCCGTCAGGGCCGGTTAACCAAAGGCCAGCAGCTGGCGCTGGATAACTACTGGCCGGTGATGGGGGTTGAGTATCAGGCGGAGCCTGTTGACCTGGTCGGGCTGTTTGGCCGCGAAGCGCCGGTGGTGCTGGAGATCGGTTTCGGCATGGGCGCTTCGCTGGTGACGATGGCGGAAAATAATCCGCAGCAGAACTTCCTCGGTATTGAAGTGCATTCGCCGGGCGTCGGCGCTTGTCTGGCTACCGCCCATGAAGCGGGCGCCGATAACCTGCGCGTGATGTGTCATGACGCGGTGGAAGTGCTGGAGCATATGATCCCGGATAATTCGCTGCGGATGGTGCAGCTGTTCTTCCCGGATCCGTGGCACAAAGCGCGTCACAACAAACGCCGTATTGTGCAGGTGCCCTTTGCTGAGCTGGTGATGCGTAAGCTGAAGCTGGGCGGTACTTTCCATATGGCCACCGACTGGGAAGCCTATGCAGAACATATGCTGGAAGTGATGAGCAGCATTGAAGGTTACAAGAATCAGTCGGAAGAGAATAACTATGTGCCGCGTCCTGAATCGCGGCCATTGACCAAATTTGAACAGCGTGGCCAGCGTTTAGGTCACGGTGTTTGGGATCTGATGTTTGAGAGGGTTAAATAATGGCTACACAACGCAGTCGTCGTCTTCGTAAGAAAATGCATATCGATGAGTTCCAGGAACTCGGTTTCTCCGTTAACTTCACCTTCCCGGAAGGCAGCAGCGAAGAAGAGATCGATACCACCGTTGATGCACTGATTAATGAAGTGATCGAGCCGAACGGTCTGGCGTTTGATGGTAGCGGCTACCTGCAGTGGGAAGGGCTGATCTGTCTGGAGAAGATCGGCAAATGTACTGAAGAACACCAGGCGCTGGTACGCAAATGGCTGGAAGCACGCGAGCTGAAAGATGTGCGTGTTTCTGAACTGTTTGACGTTTGGTGGGACTAATTAACTGTGGGCGGCGATAACGCCGCCCCTGCATTGGATCTGCCGTAGGGGCGGCGTTATCGCCGCCCTTAATATTTTCATTCAGGAGAGTTCATGATTCGTAAAGCACTGGTTATCACACTGTTGCTGGCCGCAGGTCAGGCGCAGGCCGCTTATGAGTGTAGTGTGAAGCCACAGGATGATGTGGTCATTAAACCACAAAGTGTGCAGGTGGTTGGCGCCAGCGGCAATCTGGTGATCTCTCCTGAGGGTAATCTGCAGTTTAATGGTAAGCAGGTGGACGTGGATACCGCGACCCGCCAGAAAGCGATTGATTATCAGAATGCCCTGCGTCGCGATCTGCCATGGATCGATCAGGGCGCTACACAGCGTCTGGAAAAAGGGCGTGTGGCGCTGGATGGCGTGATTGTCGAGAAACTGGGCAGTGAAAGCCATGCGCGTTCGCGTCTGACCACTCTGAGCAGCCAGCTGAAGCAGCAGATGAACCGTATTATTGAGCATCGCAGCGACGGTCTGACCTTCCACCACCAGGCGATTGACCAGGTGCGTCAGGACGGAGAACGTCTGGCGCAGAATGCGCTGGGTGGTCTGGTGCAGGACAGTCTGAATGAGATGGGCAAAAAGCAGGCGGGCGCCAGCGATAATCCGTTACAGGCGATTATGGGCAATCTGGGCGGTTTGCAGCAGGCGGTAAAAGACGAGTGGAGCAAGCAGGAGCAGGATTTCCAGAACTTTGGTCATGAAGTCTGCAACCGCGTTACCGTGCTGGAAACGCAGCGCAAAGAGGTGTTAGCGGGCGTGAAATAATTTGTTTTGCCAGCGGGCGGCGAGAACGCCGCCCGCGTCAATATTGTCAATCCGCCAGAAACAGTTCCAGCAATGAATTAAGAAACAACTTACCTTGATGGGTGATCTGCCAGTGTTCCGGCGTTTCCGTCAGATATCCTTTCGCCAGCGCCTGATTGATTTGCGGGCGAATCACTGACTCATCTAATCCGGTATAGCGTACAAACTCCTCACGCGGCGCAGCTTCCAGCAGGCGGAAGCGGTTCATAAAGAACTCAAACGGCTTCTCACTGGCTTCCACTTCATGCTGACGGTCAAGATATTTTCCGGCCATAAAGCCACGCGGATGGCGTGTCTTGGTGGTGCGAATAATCCGCCCATCTTCCTGCGTCAGCTTGCCGTGCGCGCCACAACCAATGCCGAGGTAATCACCAAAGCGCCAGTAGTTAAGGTTATGTTCGCAGCGATAGCCAGCTTTGGCATAGGCAGAGGTTTCATACTGCTGATAACCGGCAGCGGTCAGCAGCTGGTCACCCTGTTCGAAAATATCCCACAGCGCGTCGTCATCCGGCAGTACCGGCGGGCGCGAGCTGAACAGGGTATTAGGTTCAATCGTCAGCTGATACCACGAGAGATGCGGTGGATTCAGCGCAATTGCCTTGCGCAGATCGTCCAGCGCCTCTTCCAGCGTCTGGTCCGGCAGGCCGTGCATCAAATCGAGGTTAAAACTGCGCAGGCCGAGATCGGCGGCCAGATGCGCCGCGCGCACTGCCTCTTCCGGGCCGTGAATACGTCCCAGACGCTGCAGCTTCTGCGGGTTAAAGCTCTGCACGCCAATGGAGATACGGTTGATGCCGGCACGCTGATAGCCGCTGAAGCGATCGGCTTCCACCGTCCCCGGATTGGCTTCCATGGTAATTTCCGCCCCGGGCGCCAGCGGCAGGCGCGCGCGCACGCCGTCCATCAGCAGCATCATCGCTTCACTGCTCAGCAGGCTGGGGGTGCCGCCACCGATAAAAATGGTGCCAACTTCCCGGCCGCCGGTTAACGGCAGATCGTTATCCAGATCGGCCAGCAGGTGGCGCACATACTCTTCGTGCGGCACCTCGCCCTTTAACGCATGCGAGTTGAAATCGCAGTAGGGGCACTTCTGCACACACCACGGAATATGAATATACAGGCTAAGTGGTGGACGCTCAGACATTACGCATAGCATCCAGCAGCAGCGTCAATGCTTTACCCCGATGGGAAACCGCGCGTTTCTCATCCTTAGTCAGTTCCGCGGCGGTTTTACCCAGCGCCGGAACATGGAAGATCGGATCATAACCAAAACCGCCTTCACCGGCGGCGCTGCGGGTGATTACCCCTTCCCAGCTGCCGTGAAACACCAGCGGGGTCGGATCCGCAGCGTGACGCAGATAAACCAGCACGCAGTGAAACTGTGCCTGACGACGTTCGTCCGGCACATCCTGCAGCGCCACCAGCAGTTTTTCCAGATTCTGCTGGTCGCTGGCATCTTCTCCGGCGTAACGCGCCGAATAGATCCCCGGTGCGCCACCCAGCGCATCGACCGCGAGGCCGGAGTCATCGGCAATCGCCGGTAAACCGGTGATCTGCGCCGCATGACGCGCCTTCAGAATGGCGTTTTCGATAAAGGTTAAACCGGTCTCTTCGGCAGACTCTACACCGAGATCGGTCTGCGCCACGATATCGAGGCCAAAGGCCGCCAGAAGGTCGGCCAGTTCGCGGACTTTGCCCGGGTTACCGGTTGCGAGAACAACTTTTTGCATAACAGATCCACAATCGTTGACGACAAAATAAAATTACAGCTGCGCCCAGCCAGGAATAAAATCCATACCCAGATAGTTCAGCATATACAGAATCAGAATAACCGCCATCGCCGAGAAATCGATGCCGCCCATGGCCGGGATAATTCTGCGTACCGGCGCCATCAGCGGCTCGGTCAGCTGAATCAGCACGTAATCAACCGGGTTGCGCCCCTGGCTGATCCAGCTCATCAGGGAACGGATAATAATCACCCAGAACACCAGCACACCTGCCGCTTTCACCACGGAAACCAGGCCAAAATAGAGGAAGATGGGATCAAAGATAAAGACCCGGCTCTGAATGGCGAACACCAGCGTAAACGACAGCACGCTAATCACATACGCCAGCAGCAGCGAGGCGCTGTCGAGCGGTCCAATTGATGGGATCACACGTCGCAGCGGCTTGACTACCGGTTGGGTAATTTTCACCACAAATTGGGAGAATGGGTTGTAGAAATCACATCTTGCCCACTGCATCCAGATGCGCAGTAACAACACTTTGACGTACAGGTTAAATATCGTTGTTACCAGAAAAGTCAACGTCAGCATGGGGTTCCTCAGTTATTGTTGTGAGTGGCGTGCGAGTAATCCCGCGCGCCAAAAATTGCGGTGCCAATACGCACCATGGTGCTGCCAGCCGCGATTGCGGCATCCATATCGTCGCTCATTCCCAGAGAGAGCGTATCGACGGCCGGATAGTCCTGCTTAAGCTGTTCCAGCGCGGCGGCCATCTGCTGGCACACCGCCAGCTGGCGCGCATAATCACTTTCCGGCGCCGGAATAGCCATTAAGCCGCGCAACTGCAAATGCGGCAGCTGAGCGATTTCCCGCGCCAGATCAGGTAACGCATCCAGCATGATGCCAGATTTGCTCTGTTCGTCACTGATGTTTATTTGAATCAGCACGTTTAATGGCGCCAGATGCGCAGGGCGCTGCTCGTTCAGACGCGTCGCGATGCGCAGCCGATCCACGGTATGACACCAGGCAAAGTTTTCTGCTACCAGCCGGCTCTTGTTGGATTGCAGCGGGCCGATAAAGTGCCAGACCAGCTGCGGGTAAGCGGCCAGCGCCTGAATCTTATCGACCCCTTCCTGCACATAATTCTCACCAAATGCGATTTGACCGGCGGCGACTGCTTCTTCGACCGCGCTCGCAGGTTTGGTTTTACTGACTGCAAGCAGCGTAACTTCTGCTGGATCGCGGCCGCAACGTTCGGACGCCGCTGAGATTCGCTGGCGAACTTCCTGTAGGTTTTGCTGGATTGAGATCATAGTCAGGGAGAACTTTATGGATATGGAAGAAATTGTGGCCCTTAGTGTAAAGCATAACGCCGCCGATCTGCACCTGTGCAGTGGTCATTCGCCAAAGTGGCGCTGTCAGGGACGCCTGTCAGCGATTCCCGGACAAGCAAAAATCAGTGCTGGCGCGCTGGAATCGCTGGCGATGGGCTGGCTGGACAGCAGTCAGCGCGCCTGTTTCGCATCTACCGGCCATGTCGATTTCGCGCTTACGTTAAGCTGCGGCGTTCGTCTGCGCGCCAATCTGTTTCAGCAACGCCATGGGGTGTCGCTGGCGTTGCGCCTGATCGCCAGCCACTGTCCGCCGCTGGAGACGCTGGGACTTCCTGATATTATCCCGACATTGTTACAGCAGCAGGACGGCCTGTTGCTGATCACCGGCGCCACCGGCAGCGGAAAATCTACCACGCTGGCGGCGATGATTGATCTGCTTAATCAGCAGCACGATCTGCATATCCTCACCCTTGAGGATCCGATCGAGTTTATCCATCACAGCAAGCAGTCATTGATCCAGCAGCGGGAAATTGGCCAGCACTGCAGCTCGTTTTGTGAGGGACTGCGCGCGGCGTTGCGGGAAGATCCCGATGTGATTTTACTCGGTGAGCTGCGCGACAGTGAGAGTATCCGCCTGGCGCTGACTGCGGCGGAAACCGGTCATCTGGTGCTGGCGACCTTGCATACCCGCGGTGCGTCGCAGGCTGTCGATCGGCTGGTGGATGTGTTTCCGGCGCAGGAAAAAAACCTGGTGCGCTGCCAGCTGGCGGGCAGCCTGCGGGCGGTTATTGCCCAGCGTCTGGTGCCTGGCGTTGTTGCGGGCCGGGTGGCGCTGTTTGAGGTGCTGATTAATACTCCGGCGGTGGCGAATCTGATCCGCGAAGGCAAAAACCACCAGCTGCCCGGACTGTTACAGACCGGGATGCTGGCCGGTATGCGCACCTTTGAGCAGAGCTGGCGTGAGCGTATTGCCGAAGGTGCGGTGGTGGATTGTGCCGTGGATCGCGGGCAGGGGAGTGGGCGTTTTAGTGATTCTCGAACCAGCTTTCCAGGATAATCACCGCAGAGAGTGAGTCGACGCTGCCTTTGGTCAGCGCGCGAAAACCGCCGCGGGCAAACAGATCGGCACGCGCTTCCACGGTGCTCAGGCGTTCGTCATGCAGTTCAACCTGCACCCCAAAGCGGCCATGCAGGCGGTTGGCGAACTTACGCGCTCTGGCGGTAAGCGGCTGTTCGGTGCCATCCATATTCAGCGGCAGGCCAACCACCACCCGATCGGGTTGCCACTCTTTCAGCAGACGCTCGATAGTGTTCCAGTCGGGAATGCCGTCATTGGCTTTGATTGCTGTCAGCGGGCGTGCGGTGCCGGTAAGTTGCTGGCCAACCGCCACGCCAATACTTTTGGTGCCGAAATCAAACGACAGTAGCGTCATGGTCGACATCAGGCGTGGCCTGCTTCACTGGTGATATTATGGATATCGACCCCAATGCTTTTCGCCGCTTCGCGCCAGCGTTCGGCGATGGGCGTATGGAACAGGATATTGCTGTTCGCCGGGGTGGTGAGCCACGCATTTTCCAGCAGCTCATCTTCCAGCTGATCCTTTTCCCACGCGCAGTAACCCAGCGCAACCAGCACCTGTTCGGGTTGCTCGGGAGTGCCGATCGATTCCAGCACATCGCGTGAGGTGGTGATCACCGTGTTATCGGAAACCCGGATACTGGAGGAGAACACCCTCTGCGCCGAGTGCAGAATAAAGCCGCGATCTTCCGCCAGCGGGCCGCCGGAAAATACCGGTTTATCCAGTTTGATTTCAGGATCGCGTAGCGTCGGGGAGATTTTTAGTTTTTTAAGAATCCCGTCAACCGTTAAGTTATCCATCGGTTTATTGACGATCAAACCCATGGCCCCGTCGTCATTGTGCTCGCAGATATAGACTACTGAGCGCTTAAACAAAGGGTCCTGTAATCCAGGCATCGCAATCAAAAAGTGGTGCTGTAAATTCATTGTCACTCGTTCTGTGTTTTGGTTAACAGCAACGGCGTTCGCGCACAGTACTGTTAACGGGTTAGCAGCGGGGCTTGCGCCCCGTGTAAACAATCACGCCAGACGTTTTTCAATCGCATCCATCAGCATGCCGGTAACAGAGATCGGGAACGCCGCTTCGATTTCACGCACGCAGGTTGGACTGGTGACGTTAATCTCGGTCAGCTTGTCGCCGATAATATCCAGACCGACAAAGATCAGACCTTTGGCTTTCAGCGTCGGGCCAACGCGGCGGGCAATTTCCCAGTCGCTTTCGCTTAACGGACGCGCTTCACCACGTCCACCGGCCGCCAGATTGCCACGGGTTTCGCCTGATTTCGGGATGCGCGCCAGGCAGTAAGGCACCGGCTCACCGTCCACCACTAACACGCGCTTATCGCCATCTTTAATCGCTGGCAGATAGTTTTGCGCCATACAGTAGAAATTGCCGTGTTCGGTCAGGGTCTCGATAATCACTGACAGATTCGGATCTTCCTGCTTGATGCGGAAAATCGACGCGCCACCCATGCCATCAAGTGGTTTCAGGATAATATCGCCGTGTTGCTGCCAGAATTCGCGGATCTGGTGCGCATTACGCGTCACCAGCGTATCCGGAGTCAGTTCGGCAAACCAGGCGGTAAACAGCTTCTCGTTACAGTCGCGCAGGCTCTGCGGTTTGTTAACAATGAGCGTGCCCTGCTCTTCCGCGCGCTCAAGAATATAGGTGGCATAGATAAATTCAGTATCGAACGGCGGATCTTTACGCATCAGGATCACGTTAAGATCGGCCAGCGCAATATCCTGCTCGCTGCCAAACTCGAACCATTTGTCGTAGTTCTGCTCAACGCTCAGGGTGCGGGTGCGGGCACGACCTTCACCGGCACGCAGATAGAGATCGTTCATCTCCATATAATGAATTTCGTAACCGCGGCGCTGTGCTTCCAGCAACATAGCGAAGCTGGTGTCTTTTTTAATATTGATGGAGGTAATCGGGTCCATCACAATGCCAAGCTTAATCATCTGTTCTCCTGAATTCGCCGGTATGGGCGGTATTGCTGCCGCCCGTGCTTATTATCAGCACATCTCTTTTATTTACGCTGCCGCAGCCTGACACAAAATCGTCACTGATATTATACCCATCGGGCTACAGTGAGCGCTCTAGCCAAGGTCACCAAAACGCACTTGCAAGGCAGTTATCGCCGTCAGCGCGGTGGTTTCGGTGCGCAGTACGCGCGGTCCTAACAGAATATCGGTAAAGTCATGTTGCGCGGTCATGGCGATCTCTTCCGCCGATAAGCCGCCTTCCGGGCCAATCAATAAGCGTACGCGCTCAACAGGCTGTGGCAGGGTATTAATGCTGTGCTGCGCGCGCGGATGCAGATTAAGTTTCAAACCGCTGTCGCTTTCCGCGCACCAGCTCTCCAGCGTCATCGCTGCGCGTACTTCCGGCACCGCATTACGGCCGCACTGCTCACAGGCGGCTACCGCAATTTTTTGCCACTGCTGAATCTTTTTCGCTAAGCGTTCTGCATCCAGCTTTACGCCACAGCGCTCAGAAAACAAGGGGGTAATCACATTTACCCCCAGTTCAATCGATTTCTGGATGGTGAATTCCATCTTCTCACCACGCGACATTACCTGACCCAGATGGAGATGAAGCGGTGATTCACGGCTGTCAGCGCGGCTTGAGACGATCTTAACTTTGACGTTTTTTTTATCGGCCTGAATAATCTCGGCGGCAAAAGTCAGATTACTGCCATCAAACAATTCCAGCGCCTGGCCACTGCTCATCCGCAGAACGCGGCCAATATGGTTCGCGGCATCTTCGAACAGGGCAATTTCACTGCCGACCTGCAAGCTGTCGGGATGGTAAATGCGGGGTATACGCATACTGATCCTGAATAATTAGCCGCGCGGCACAACCGCACGGCATAAAGATGAATGGCTTAGTTTAGAGGAGTGATTTTACCGCTGGCAAGCTTGCTGTACATATGGATTGTGGTTGCCCTGCACTCGGGCGATGCGTTTATCGCGTTCACACTCCCATGGCGTCACCGGATAGAGCTTGTTCCAGGCGGTCATTAACTGGCTTTGCTGCTTTGACAGTTGCAGCTGGTATTGATCGCGCATATAGAAATAAGTGCGGGCAATTGCGCCACGGGCCCGCGCCGGTGGCTCGGCCAGTTTCTGTTTAAAGTCGACTTTCATCTCGCAGCGACCATACTGTTGTGCGCCGCCTTGCCACTGACTATACATAAAGTTACCGCGGTCGCCATTCACTTCACCCACCGCCGGTTGCAGATTGTGCAGATCGGTTTCTATCTTGCGATAGAGCGGATCTTTACTGCAGTTTTTGCGGCCGCCATTCTGCCAGCACTGACGCTGATGACCAAATTGCCAGGCGGGAACCACATGTTCCCACTCGATACGTTCGGCGCGGTTGGCGCTTTTACGCACCTGATAGCCGCAGGAGGCGAGGTCAGGAACCCCTTTTTTGCCGCGCCACGCTATTTTGCAGCCGCAGTAAAAGCTGCCCGGGGCATCGGCATTAATTTGCGCGGCATAGGCTTTCGCCTGCGAGAAGTTATTCTGATGGTAGTTATCAAGGCTGAGGCTTTGCGCCGCAAACGACGTAAGCAGCAATATCAGTGCAAATGAGGGGGATATTTTACGCGACATAATCCGTTTTTTACTATTCCGAAAAACAGCGCGCAGGTTAACAGATAGCGCCATAATTGCGCATTACACCGATAGCAATCAGAGAGTTAACGTTTAATTTTTAGCCAGCATTCAGCATTTTTAAGAATTGAGGAAGTCGCCGGGTTGCAGAATATCGCCACAGCGCAGACAGCGATACTCGCTCTCACCGCGTAGTACGCGGTTGTGGCGGCGTATTGATAGCTGATGCTGCTGGCAGCTACAGCGATAGGGGAAAGCGCGGCTGCGGACGGAGTCCAGCTCAAACTGATGCGTGCGGCGTGGGGCGACCTCCAGCACGGTTGCCATCATCCATTTCCACTCTTTTCCGTGCGGCGCCACGCGGCCAAAATATTTCCATACCAGCAGATGCGCCAGTTCATGCGGGATCACTTCATCGATAAATGCCTGCTGATTTTCCAGCAGTAATATCGGATTGAGGCGGATTTCCCAGCTTTGCAGCCATGCGGTGCCAGCCGCAGTGCCGCGCTGCTGATAAACCAGCTTCGGTTCCGGATAGTCGCGCTCAAGGCGCTGGTTGGCCTGTTGCAGGTTGCTACGCAAAGCGCGCATCACAGACTGCTGTAAAGCGATGGGGAGTCGGGAAGATTTCATATCGGGAAGAATAATTCGGGCAGGGAAGGGATGCAACTGATGACGTACGGGCAGCTTGCGCCACCCGTACTGCCACGATTAATCGCGTGAACCGATTTCGCGTAGTTTTTTACCAGACAACAGGTTGCGCTCGATATGCTCCAGCGACACACCTTTAGTTTCAGGAATCAGCCACAGGGTCAGCAGAATAAAGAAGACATTCAGACCGGCATACACCCAGAAGGTGTTGGCATTCCCCAGCGTGTTCAGCATGGTCAGGAAGGTTGCTCCGACAATCATGTTGGCAATCCAGTTGGTCGCGGTTGAGACAGTGATACCAAAATCACGTCCTTTCAGCGGCTGGATCTCTGAACAGAGCACCCAAATCAGCGGTCCGGCGCTCATCGCAAAGCCGATGATAAACATCAGCAGCATGGCCACTGCAAAGTACTGTGCGCCAACACTGTGAATGCCGATATGCAGCATGGTGCCAAGAATACCCATACCTACCGCCATCACCAGGAAGCCCAGCGTCAGGGTTGGTTTGCGTCCCCAGCGATCCACCAGACCGATAGCGATAAAGGTCGCCAGTACGTTGATCAGGCCAACGATTACGGTGCCCCACATCTGCTGAGTGGTGTTGGTAAAGCCAGCAATTTCAAAGATTTTCGGCGCGTAATACATAATGACGTTCATACCGGTGAACTGTTGCATCACCTGTAACAGTACGCCAAGGAACACCGCACGACGGAAGTTACTGTTGTCTTTAAACAGACTCCAGCCAGACTGCTTTACTTTCAGGCTTTCACGAATCTCATCCAGTTCACGTTTTGCCTGTTCGCTGGTATCACGCAGGCGATCAAGCACGCGCTGGGCGTCGCGGAAGTTACCTTTCGCCGCCAGCCAGCGTGGACTGTTTGGCAGGAAGCAGACGCCAATCAGCAGCAGCAGGGCAGGAATGGTGATCACGCCCAGCATCCAGCGCCAGTTTCCGGTATAGCTGAAAGCGGTATCAGAGAGATAAGCGCCCAGAATACCGATGGTAATCATCAGCTGGTACAGCGAGATCATACTGCCGCGAATTTTCTCCGGTGCGATTTCCGAGAGATACAGCGGGGCAGTGTAGGAAGCGATACCTACCGCCAGACCCAGCAGCACGCGCGCCACAATCAGCATCTCCGGGTTCGGGGAAAAGGCTGACCACAGTGAACCGATAACAAACAGGATGGCGCCAGCCATCAGGCTTTTTTTACGGCCAAGGCTGGAGGACATCCAGCCGCTCACTACGGCGCCAACAGCGGCGCCAAACATCATTGAGCTAACGATCCACTCCTGCTGATGATTGGTGACGTCAAAATCTTTAGCGATAAAGGGCAGAGCTCCGGCAATCACGCCGATATCCAGTCCAAACAGCAGCCCTGCGAGAGCTGCAAGAAAGCAGACAAACAAGGTCATTGCCTTATTTGAAGTTCTGCTTTTATGTGTATTGCCAGGCATGTAGCCTCCACGAAGTAACTATGTTGTTTTTATCAATGTTAGAGAACCTTTAGCGGGTGAAAAGTGAGGTCGATCACACTAGTGTAATCGGTTACACTCGCCGGAACCCTGTAAACCAGCATTTTTCACTCTTTCCAGGTTAATTAACCACTAAGTTATAGCACCTGATAAGTTTCTGACATTATTCCAGTTATTGGCAATCAGACGACGCTGAAAATAGCGCATTTCCTGGCTGATTAATACGCCGTAAAAATCCTAAATTACCGATAAATAAAGCGTTTCAAAATGTAATCGTTATCATCTGTTTGGTGTCAAACGGTAAAAAACCTCTGTAGGGGCGGCGTTCTCGCCGCCCGTGNNNNNNNNNNAGATTTGCACTCATTATGCTGACGGCGTTCTCGCCGCCTGCGCGAAAGTCTGGCGCCGAGGCAGCATAAAAAAGGGAGCCGAAAACGGCTCCCCTACAATGGTGTTACAGATATGAATGTTATCGAAAATTACAGACCCGCAGCGTCGCGCAACTGCGCAGCTTTGTCGGTTTTTTCCCACGGGAAGTGCTCACGGCCAAAGTGACCATAAGCTGCCGTCTCGCGGTAGATTGGGTGCAGCAGATCGAGCATCTGGATCAGACCGTAAGGACGCAGGTCAAAGAACTCGCGCACCAGCAGGGTCAGCTGCTCGCTGGCGATTTTCTCAGTACCGAAGGTTTCCACCATGATTGATGTCGGTTCAGCCACACCGATAGCGTAGGAAACCTGAATCTCACAGCGATCCGCCAGACCAGCGGCAACGATGTTCTTCGCCACGTAGCGTGCAGCGTAGGCTGCTGAGCGGTCAACTTTCGATGGATCTTTACCGGAGAATGCACCGCCACCGTGACGCGCCATGCCGCCGTAGGTATCCACGATGATTTTACGACCGGTCAGACCGCAGTCGCCCATCGGGCCACCGATAACAAAACGGCCAGTCGGGTTAATAAAGAATTTGGTGCTGGCGGTCAGCCACTCGGTCGGCAGAACTGGCTTGATGATCTCTTCCATCACCGCTTCCTGCAGATCTTTCAGGCCAATCTCTTCCGCGTGCTGAGTTGACAGCACTACCGCGTCGATGCCGACAATATTGCCGTTATCGTACTGGAAAGTGACCTGGCTTTTCGCATCAGGGCGTAACCATGGCAGGGTGCCGTTCTTACGCACTTCTGCCTGACGCTGTACCAGACGGTGCGCATAGGTTACTGGCGCAGGCATCAGCACATCGGTTTCGTTGGTGGCGTAACCAAACATCAGGCCCTGGTCGCCAGCGCCTTGCTCCAGCGGATCGGCGCGGTCAACACCCTGATTGATATCCGGGGACTGTTTGCCAATGGCGTTTAACACCGCACAAGAGTTGGCGTCAAAGCCCATATCGGAATGGACATAGCCGATTTCACGCACCGTATTACGGGTGATCTCTTCGATATCGACCCAGGCGCTGGTCGTAATTTCGCCGCCAACCAGAACCATGCCGGTTTTGACGTAGGTTTCACAGGCAACGCGTGCTTTTGGATCCTGTTCGAGGATGGCATCCAGCACGGCATCGGAAATCTGGTCGGCGATTTTGTCAGGATGTCCTTCTGATACAGACTCGGACGTAAAAAGGTGTTTAGCCATTTTATTCTTTACCTTACTAAAACGGGTGGAATAACAACTGCATAGCGAAGAGACAGGTTAGCCTGAATCCACGCCCCCTCAGGCAAAGCCGTGAGCAGTTCATTGGTGCAGGCAGTAATGTCACAGTAGTACTGACAGCCTTACAGCGGCATAGCAGTCCAGAAGTTAGCCAGTATAGACGGATTAACATCTGGACGGCTATTTTAGGTTACTCGTTAATCGAATTGCCAGCGATTTTTGCCGTTGCGCATTTTTGGCCTCTGCCGGAGTGGCAAATTTTCCTGACAGCAGTCTCAGTCAGCACATTTTAACTTTGCATTTTGCCGTCCGGAGCTGTATAAAACGCCGCTGCCTTTCAGGCAGATAAGGGCGCTGCGCCGCTGCGGTGTGGCCTCAGTCAGACAACCAGCGCGTTGCTGGTCTGCACCCTCTGACCCGTTTTTTTCCATATGCTTACAGGGCATATGTGGAGGTGATACGAGTAATGAACCACGTTTTCGCTATGCACGGTTCGCTGCGCCACACTGGCGTACTTCAATCCCTTTCTGTTTCTCCGTCGATTCTGCTCTCTCGCCGAAGTTATATTCGTTTCGGTAATCTTCACGACACCTGCGCCGGTTAACCTTTTGCTACAGTTTTGCAAGGGGACTCTCAGTTTACTGTGGGTCGACTGCCGCTTTTTCTGACCCGTTTAACGGAGTTCGGCGACGTGTTTTATACTGAAAAATCATTTAACCCGCACTGTGCGCTGACAAAGTCATTGATGCCGGGTTTATCGACAGCCTGCGGGTTGTTCTGGCAGGATCGACCTGCGATAGTGGTTAACTGTTCCGCATCATTACTTAAAATTGAGGTTCGCGATGTCTGACGACATGAAGACAATTAAGGGTTCGTCAGCAGGCGAACAGGGTGTACTCCGCTCAATGCAGGAGGTGGCCATGAGTGATCAAGACGCCAGCAAAATGCTGCGCACCTACAATATTGCCTGGTGGGGCAATAACTACTACGACGTCAATGAGCTGGGCCATATCAGTGTTTGCCCGGATCCCGATGTGCCGGAAGCGCGTGTCGATCTGGCGAAACTGGTTAAAGAGCGTGAGGCTGACGGCCAGCGTCTGCCAGCGCTGTTCTGCTTCCCGCAGATCCTGCAGCACCGCCTGCGCTCGATCAATGCGGCGTTTAAACGTGCGCGTGAATCTTACGGCTATAAAGGGGATTACTTCCTCGTTTATCCGATCAAAGTAAACCAGCACAAACGTGTGATCGAATCGCTGATCAACTCTGGTGAGCCGCTGGGTCTGGAAGCCGGATCCAAAGCCGAACTGATGGCGGTGCTGGCGCATGCCGGTATGACGCGTTCGGTGATTGTCTGTAATGGTTATAAAGACCGTGAATATATTCGTCTGGCGCTGATTGGCGAAAAGCTGGGACACAAAGTGTACCTGGTGCTGGAAAAAATGACCGAAGTGAAGCTGGTGCTGGAAGAAGCAGAGCGCCTGAATGTAGTACCGCGTCTTGGCATCCGTGCGCGTCTGGCTTCGCAAGGCTCGGGTAAATGGCAGTCAAGCGGCGGCGAGAAATCGAAGTTTGGTCTGTCAGCGACTCAGGTATTGAAGCTGGTGGAGATTATGCGTGCAGCGGGTCGTATCGACAGCCTGCAACTGCTGCACTTCCATCTTGGCTCACAGATGGCCAACATCCGTGATATCGCCACCGGTGTGCGTGAATCGGCGCGCTTCTATGTGGAACTGGCTAAGCTGGGCGTTAATATCCAGTGCTTCGATGTCGGCGGCGGGCTGGGCGTGGATTATGAAGGCACCCGTTCGCAGTCGGACTGCTCGGTGAACTATGGCCTGAACGAATACGCCAATAACGTGATCTGGGCGATTGGCGATGCCTGTGAAGAGCATAATCTGCCGCATCCAACGGTGATCACCGAGTCGGGCCGTGCGGTCACCGCGCACCACACGGTGCTGGTGTCGAATATTATCGGTGTTGAGCGTAACGAGTTCAGCACGCCACTGGCGCCAAACGCGGACTCACCGCGCCCAATCGTCAGCATGTGGGATACCTGGCAGGAGATGCATGAGCCGAATAACCGTCGCTCACTGCGCGAATGGCTGCACGACAGTCAGATGGACCTGTTTGATATCCACAGTGGCTACTCGCAGGGCACCTACGATCTGACGCAGCGCGCCTGGGCTGAACAGCTCTATCTCAGCATTTGCCACTATATCCAGCTGCATCTGGATCCAAGCAATCGTGCGCACCGGCCGATTATTGATGAGTTGCAGGAGCGTATGGCGGATAAGATTTACGTCAACTTCTCGCTGTTCCAGTCAATGCCGGATGCATGGGGTATCGATCAGCTGTTCCCGGTACTGCCGCTGGAAGGGCTGAATAAATCCCCGGAACGTCGTGCGGTGTTGCTGGATATTACCTGTGACTCTGACGGTACGATTGACCACTACATTGATGGCGACGGCATCGCAACCACCATGCCAATGCCGGAATATGATGTGGAAAATCCACCGATGCTGGGCTTCTTTATGGTCGGGGCTTATCAGGAGATCCTTGGCAATATGCATAACCTGTTCGGTGATACCGAAGCGGTGGATGTATTTGCCTTTGCTGATGGCAGCGTGGAAGTACAGCTTTCCGATGAAGGCGATACGGTCGCGGATATGCTGGAGTATGTGCAGCTGGATCCGAAAGAGCTGCTGCGTCACTTCCATAACCAGGTAAAAGAGACCGATCTTGATGAAGAGCTGCGCGCGCAGTTCCTCGAAGAGTTTGAAAGTGGTCTGTACGGCTATACTTACCTGGAAGACGAATAAACTGCCAGTAACGGGCGGTGATTACGCTGCCCCTGAATATGTATACCCCTAAATCCCTTCCTCGTCGGGTTAACGACGCGGAGGGGATTTTTTTCATCTATAGCTGAATAATAGATTTAAAGAGGACAGTATTATGAATAACACCCTGGGCAATGAGTACGATAACTCACTGGTTTCTAACGCCTTTGGTTTTATGCGCTTCCCGGTAAACTTCCAGCCATACGACGCTGACGCCGAATGGGTGATTACCGGTATTCCTTTCGATGCCGCCACCTCCGGTCGTCCGGGCAGCCGTCTGGGGCCGAACGCCATCCGCCAGATCTCGACTAATCTGGCGTGGGAGGGGTGCCGTTATCCGTGGAATTTCGATCTGCGTAAGCGTCTGAAAGTGATCGACTGCGGCGATCTGGTGTATGCCTTTGGTGATTCACAGGATCTGACCGACAAACTGCAGGCGCACGCGGAAAAACTGCTGGCCAATGGCAAGCGCATGCTGAGCTTTGGTGGCGATCACTATGTCACGCTGCCGCTGCTGCGCGCCCATGCCAGATACTTTGGCAAAATGGCGCTGGTGCACTTCGATGCGCATACCGATACCTACTCCAATGGCGCTAAGTTTGATCACGGCACCATGTTCCACCATGCGCCAGCTGAAGGCTTGATCGATCCCGATCACTCCGTGCAGATCGGTATTCGCACTGAGTTTGATAAAGATCTGGGTTATCACGTGCTGGATGCGGCGCAGGTTAACGATCGCGGCGTTGACGATATTCTGGCGCAGGTGAAGCAGATTGTCGGCGACCTGCCGGTTTATCTGACCTTTGATATCGACTGTCTTGATCCGGCCCATGCGCCAGGCACCGGCACGCCGGTGATTGGTGGCCTGACCTCGGATAAAGCGCTGAAACTGGTGCGTGGATTGCAGGGGCTGAATATTGTCGGCATGGATATCGTTGAAGTCGCGCCTGGCTATGACCAGTCGGATTTGACCGCGCTGGCCGCGGCCACGCTGGCGCTGGATATGCTGCATGTACAGGCGGTAAATAAAGGCGAATAAATCCGCTTTAATCAGGGTGGAAATCCTTCCACCCTGATCGTAACAGCCGTGGCTGCTGGCGGACAATTTTGGTAAACCAGATGGTGAAATCAGCGGGATGAGCGCTCAGCGCCTGCCCGACTTCATCGGGGCTGCGCCATGCCCAGTCAGCTACTTCGGCAGGGTCGGGCTGCGGCGTGCCGCCGAAGACGCCGATATACAGATGATCATACTCATGTTCAATCAGGCCATTCGCCAGCTCTGCGCGATAGATAAAAGCCGTTACCCACTGTAATTTACACTGAAATCCCATCTCCTCCTGCAGACGACGTAAGGCGGCGCAGTGGGTCTCTTCCTGCGCGCGCGGATGACCACAACAGGTATTGCTCCATAATCCCGCCGAATGATACTTGCCTGATGCACGTTGCTGCAGCAGCAGGCGTCCCGCATCATCGAACACGAAAATGGAGAAGGCGCGGTGCAATATCCCGAGCTGGTGAACCTGTAACTTACCGGCAACGCCGATCTGGCAATCACTGTCATCAACCAGAATAAGCGATTCGTCGTCTGGTGACCCCTTATCATGCATGATCACAAGAGACCTCCCGAAAATGGGGTTAGCGGATTGCCCCCGGCAGCGATGGTCGCGCGGAGGCTACTCTTTTTGCTGGTGATTGTAGCGCGGCGTAGCAGAAGACCATTCGAGATTACCCCGCATCCAGTGTTCCATGCCGGCGATATAACGCAGCACAATTTTCCGATCTACAGCAGAGAGGTGAAGTTTGTACAAAAACGCGGAGAGTTGTGTACGGGCATGCAGAAAACATTTCACGCGTGAGGTGATTAAATGATTAACCATAACCATCGCACTGCTGATATCGCAGCCCATATGATGCGCAAAAATAACCACATAGCTGTTACTGGATGGATGGTCGATCTCTTTAGCATAAGACCAGATATCGTTGGTCATGCCGGTTACATCACAGGTGACATCGGTCAGCACGCGGTTGAGATCGCTTTCAAAGAATCCCGGCGGCAGCTCTTTATGCCAGGCGTATTCATTGATGCTGAGGGTGGTTTTCACCGCGCCGGTATTGCGCCGTATTTCGGCAAAGGTCAGTAAGTCGGGAATATAGCCCTCCGCCGTCATGGCAATCTCTTGTTGCAGCGAAACCAGGTACTGGTCAACCGTCAGCAGAAAGCGTTGTTGCGCATGCTGGCCCATACCCGCCGCGAGTTTCTGCCACAATATTTCCCACGCCGTCTCAAGCGTGGTCCGGGCGGTGACCTGCGCGTCAGCTTTAATCAGCTGGCGTAAATGTTCAAGCATCGCCAGCGTATCATCGGCGGCTGACTGGCCGCCCGGCTCATCCACCTGGTCATCCAGAATAAACAGCCAGTTGATCCAGTTAATAATTTGTTCTAATTCGGCTGCGCCGACATCAGGATAGGTTCTGGCGGCAAGATCGCCGAAAGTGACGAATTGCTGCAAACGGTCGCGGTCATTTTCGGCATCCACCAGTGCGGTTACTTGCAGCCAGGCCAGTGCGTTTTGGGTGGCAATCTGCTGGTGCCGGTTCAGGCGAGTGGTAAATGGAATATAGAATTCAGCTAAATCAAACGCATGCATGATTATCTCCTGAACCAGCCGATTGCCATGCGCGCCGCAACAGAGGGCGCAAACAGCACTGACGGCGGATCGACCATATTCATCACCCGCACGAAGCGCTGATAAATATCAGGGTATTTTGTCGCCATTATCAGAACCTGATTAAGGTAATGCTGTGCAAGTCGGGCATGCCATGCGTTCTCACCGCCTTCAGTGGTGGGATACAGCAGGTCTGCCCCTGTCGCCATGGTCCATGGCCACGCACATAGCGCCGCAAGTTGTTGCTGAAATGAGGTGGTGATATCGGCCAGTCCGGCGCGTGAGTGTAACGTCTTGTCCAGAAGCTCAGCAGAGAGGGCCGCAACCGTCATACCCTGACCATATATTGGATTAAATCCACAAACTGCATCACCCATCACAATCAAACCAGCAGGCCATTTCGCCTGGCGCTCATAATGGATCCAGCGGTTTTCTGTCCGCCGGTAATGCCATACAGGTGAGACCGGTTCAGCATCTTGCAGCGCCTGATACAGCCCGGGATCGCGCAGACTGTGGGCAAAATTAAGAAAACCGGCTTCATCCTTTGGCGGATAATCGCCGCCGCCGCCCATCAGCACCACCATCCATTGATCATGCTCAATAGCAAACATCCCGCCAGCGCGAAAACAGTCTGGCGGCTGGGCGCTGATGATTAATGCCTTCCATGGCGCAGAGCTGGCGCCAGTGGGGCGACGGTAGAGGCGGGACGAGTAACCGAGGAAGGCATTAACCACGCGTTTTTGCGCCTGACCATAACCCAGATCGTTGAGCCATCTGGCGGTCTGTGACGAGCGTCCGCTGGCATCAATGACAACATCTGCTGCGAGGGTTTGCCCGGCGGCGAGGTGCGAGTGGCGCGGCATCACCCGTACTGCGCGGATCTGCCCGGTTTGCGCATCAACTTCAAGTCCGGCCACTTTATGCCGGGAGATCAACTGCACGCGGTTATCAGCCACGACACGCTGTCGCAGCGCGAACTCAAGCAGATCGCGGCTGGCGGAGCAGGTGATTAATCCATTGCCGCCATTGGCCATCCAGCCGGCAGGGCCGTACCAACGTACATCGGCATACCAGTCCAGTGGAATAGCGCCCCGGCTAAATAACTCAGCGCCCAGATCGGGGAAAAAATGGTCGAGCACACGTCGTCCGCGCACCATTAAAAGATGAACATGACGAGCTTGTGGCACGCCATTACGCGCTTGCGGCGTTGCCGGTAGCTCATCCTGTTCAATCAGATATACATGGGGAAAGTGGTCGCATAGCACCCGGGTTGCCAGCAGACCGGCAATGCCGGCGCCGATAACAACAGCGCAGCGTTGAGAATGGGTGATTGGCGGGCGACAGCTGTTCATGATCTGGCGTCACTCTCTGTATGGATGATACTCACTGACGACAACATTGAGTATCATCCATAGCGATCAATTACAGAGAGTGTTACCGGAATTGCAGGTTATTTTCCGGCAGCAATACGCTCTTTAATATGCTCTGCGCGCGCTGCAGAAGCAGGGTGCGAGTCAAACATGCTGCTCTGATGGCCGCCTTCCAGCTTCGCCAGTTTTTCAAAGCTGGTGACCAAGCCGTTCGGGTTAATGCCACGTTTTTTCAGCAGATCAAATGAGTAGTCATCCGCCTGTGACTCCTGAGTCTGGGAGAACTGCGCATTGACCAGTTTCTCGCCGAGGTCGCCGAGCTGCGATTGTGACAGTGAGGCGGCAATGCCACCGGCAGCGCCAGCCGCCGAACGGGCAGCGGTGGTGGCATAAGCAACCTGCATCGCTTTACGCGTGTGGCCCAGCGCCACGTGGCCCATTTCATGACCCAGCACGCCTTCAACTTCATTGTCGGTCATCATATCCATCAGGCCGCTATAGACGCGGATACAGCCGTTAGCCATCGCCCAGGCGTTGACGTCTTTGGTCACGTAGACCTTATAGTTGGCCGGTGTGCCGTTGATATTGTCACCCAGCGCGGCGGAGATTTTTGCCAGTCGTTTAGCGTAGGTGCTGCTGGCAGGGGCAATTTGTGCTTCGCTGTCCATCTGCTGACAGGATTTATCGCTTAACTCTTTAACCTGTGCATCGCTCAGCGTGGCGGCCTGATAAGCCTGGGCGCCGGACTGCATCAGAGCGCTGGTATCAAGGTTTTGGCAACCAGCAAGCAGGGTAGCAACACTAAATGCTAAAGCGGCAGTTTTTAATTTCATTCCATTTATCCCAAATTTAGTAACAAGGTAATAAAAACAAACACCTGAAAAAATCTCAATCAATGAGATTTTTGCAGAACAGGGTTTTTATAGCCCTTTAGTGAGCAAATGCATAGCAGACTGCGTCGCAAAGCGCGAATTGTGCCGGTTTTTTTGCAATATACGCCATGTACATTTCACCTGTTTTTCATGTACATTGATTGTCGTCTTTCCTTTGGCTTTGCCTGATAACTGATTAATTACAATAAGTTAGGGACGGCGAAGCGAATCATTCCCGAACTGGAGTAGAAAATGCCTTCTCGTAAAGAGCTTGCCAACGCCATTCGCGCACTCAGTATGGATGCAGTGCAAAAAGCCAAATCTGGTCACCCGGGCGCCCCGATGGGCATGGCGGATATCGCGGAAGTATTATGGCGCGACTATCTGAACCACAACCCAACCAACCCGCTGTGGGCCGATCGTGACCGTTTTATTCTGTCTAACGGCCATGGCTCAATGCTGATTTACAGCCTGCTGCACCTCAGCGGCTACGATCTGCCGATGCAGGAGCTGGAAAACTTCCGCCAGCTGCATTCCAAAACCCCAGGCCACCCTGAGTATGGCTATACCGCAGGTGTTGAAACCACTACCGGTCCACTGGGCCAGGGCATTGCTAACGCGGTTGGTTTCGCCATCGCAGAACGTACTTTAGCGGCGCAGTTTAACCGTGAAGGCCACGATATCGTCGACCACAACACCTGGGTGTTTATGGGCGACGGCTGCATGATGGAAGGCATCTCCCACGAAGTCTGTTCACTGGCGGGTACGCTGAAGCTGGGCAAACTGGTGGCTTTCTATGATGACAACGGCATCTCCATCGATGGTCATATCGACGGCTGGTTTACTGACGATACCGCGCAGCGTTTTGAAGCTTACGGCTGGCACGTTGTGCGCGGCGTTGACGGCCATGATGCAGCGGCGATTAAAGCCGCCATCGAAGAAGCGAAAACCGTTAGTGACAAGCCTTCACTGCTGATGTGCAAAACCGTAATCGGTTTTGGTTCACCAAACAAAGCAGGCACCCACGATTCACACGGCGCACCGCTGGGTGATGACGAAATCGCACTGACCCGTAAGCAACTGGGTTGGGAGCATGCGCCATTTGTGATCCCACAGGATATTTACGCGCAGTGGGATGCGAAAGAGGCCGGTCAGGCGAAAGAAGCGGCCTGGAACGACAAGTTCGCCGCCTACGCTAAAGCGCACCCGGAACTGGCTGCTGAGTTCAAACGTCGTAGCGTCAATGCGCTGCCGGAAAACTGGCAGGCAGAGTCACAGAAATATGTTGAGCAGCTGCAGGCTAACCCGGCGAAAATCGCCAGCCGTAAAGCCTCGCAGAACGCTATCGAAGCCTTTGGTAAGCTGCTGCCGGAATACCTGGGCGGTTCCGCTGACCTGGCACCGAGCAACCTGACTATCTGGTCTGGCTCGAAACCGATTAACGAAGATCTGGCGGGTAACTACATCCATTACGGTGTGCGTGAGTTCGGTATGACCGCCATCGCTAACGGCATCGCGCTGCACGGTGGTTTCCTGCCGTACACTGCGACCTTCCTGATGTTTGTCGAATATGCGCGTAACGCCGCGCGTATGGCCGCGCTGATGAAAATTCGTCAGATTATGGTCTATACCCACGACTCTATCGGTCTGGGTGAAGATGGCCCGACGCATCAGCCGGTTGAACAGATGGCCAGCCTGCGCGTTACACCAAATATGAGCCTGTGGCGTCCATGTGATCAGGTTGAGTCCGCGGTGGCCTGGAAATATGCCATCGAACGTCAGGATGGCCCGACGGCGCTGATCTTCTCCCGTCAGAACCTGGCGCAGCAGGATCGTACTGCTGAGCAGCTGGCAAACGTGGCGCGCGGTGCTTACATCCTGAAAGATTGCGCAGGCCAGCCTGAGCTGATCCTGATCGCGACCGGTTCTGAAGTTGAACTGGCGGTAGGCGCTTATGACCAGCTGACCACTGAAGGCCGCAAGGTGCGTGTGGTGTCGATGCCGTCTACCGACGCTTTCGATAAGCAGGATGCAGCTTACCGTGAGGCTGTGCTGCCTAAAGCGGTCAGCGCGCGCGTCGCCATCGAAGCGGGTATCGCTGATTACTGGTACAAGTACACCGGTCTGAACGGCGCGGTAATCGGCATGACCAGCTTCGGCGAGTCAGCACCGGCTGAGAAGCTGTTTGATCTGTTTGGCTTTACGGTTGCCAATGTTGTGGCAAAAGCGAAAGAGCTGATCTAATCGTGTGGAACGGGTGGCGATAACGCCACCCTACATAGCTTTGTGTAGGGGCGGCGTTATCGCCGCTTTTTTTTATCTCTTCCCCCTGATTATTCCTTTTGTAATAGCCGCCTTTTGTTCAGTTTTGTGATGTAGATCTAATATTGAGCAGCGTTATTGATCACAATCATTCCCGCTATTCTTCACTTCATTTATTCTAGCTGAAGCGTTTCAGTTGGTGATAGTGGCAGGCTGTACAGCAAAGTTCAGGCAGTGAGAATTCCCTGTACAAATTAAGACAGCTGGCACAGGCTATCGGCTGTTTAACCAGTGAATTCTGACGCAGGAGTGTTATGACCGTTCGTGTAGCGATTAATGGCTTTGGGCGCATCGGACGCAATGTGTTACGTGCTTTATACGAAACCGGGCGTCGGGCTGAAATTACCGTGGTTGCCATCAATGAACTGGCCGATGCCACGGGGATGGCGCATCTGCTGAAATATGATACCAGCCACGGGCGTTTTGCCTGGGATGTGCGGCAGGAGCGCGACCTGTTAACGGTCGGCGATGACACCATCCGCATCCTGCACCTCGCGCCGATTGCGGAGTTACCCTGGCGCGAGCTGAACGTGGATGTGGTGCTTGATTGTACCGGGGTTTACGGCAGCCGTGCCGATGGCGAAGCGCATCTGCAGGCCGGGGCGAAGAAGGTGCTGTTCTCCCATCCTGGCGGCCACGATCTTGATGCCACGGTGGTATTTGGCGTCAATGAGAAAGCGCTGCGGCCCGCTGACCGGATTGTGTCTAATGCATCCTGCACCACCAATTGCATTATTCCAATTATTAAGCTGCTGGATGATGCCTTTGAGATTGAATCCGGCACCGTCACCACTATTCACTCGGCGATGCACGATCAGCAGGTTATCGACGCTTATCATCCTGATTTGCGCCGTACCCGTGCTGCCAGTCAGTCGATTATTCCGGTTGATACCCGTCTTGCCGCTGGCATTACCCGTATTTTTCCGAAATTTAACGACCGCTTTGAAGCTATAGCGGTACGTGTGCCGACGATTAACGTAACGGCCATCGATTTAAGCGTCAGTGTGCGCGAAGCTGTCAGCGCATCTGAGGTCAATGCCTTACTGCAAAATGCCTCAGAAGGGGCATTTAGTGGTATAGTTGACTATACGGAATTACCGTTAGTCTCTATTGATTTTAACCATGATCCGCACAGCGCCATCGTTGATGGCACGCAGACGCGGGTCAGCGGTCAGCACCTGATTAAGACCTTGGTCTGGTGCGATAACGAATGGGGCTTTGCTAACCGGATGCTCGATACCACGTTAGCGATGGCCGCAAGCGGTTTCAGGTAAGACGCGGTCTGCGTCTGGCAAAACTTATGAGAATCAACGAGAGGGTTCACCATGTCTGTAATTAAGATGACCGATCTGGATCTTGCTGGTAAACGCGTATTAATCCGTTCGGATTTGAACGTGCCAGTGAAAGAAGGGAAAGTGACGTCTGATGCACGTATTCGCGCTTCTCTGCCGACTATCGAACAAGCACTGAAGCAGGGTGCGAAAGTGATGGTAACGTCTCACCTGGGTCGTCCGACCGAGGGTGAATACAACGAAGAGTTCTCTCTGTTGCCGGTTGTTAATTACCTGAAAGACAAACTGGGTGCTGATAATGTCACCCTCGCTAAAGATTACCTCGACGGCGTTGAGCTTACCGCAGGCAAACTGGTGGTGCTGGAAAACGTTCGCTTTAACAAAGGCGAGAAGAAAGATGACGAAGCGCTGTCAAAAAAATATGCGGCGCTGTGCGACGTGTATGTGATGGACGCCTTCGGCACCGCACACCGCGCCCAGGCATCAACCCACGGCGTCGGCAAATTTGCGCCAGTCGCCTGTGCTGGCCCGCTGCTGGCCGCTGAGCTGGAAGCCCTGGGTAAAGCGCTGAAAGCCCCTGCGCGCCCAATGGTCGCCGTCGTGGGTGGTTCTAAAGTTTCCACTAAATTCGACGTGCTGAACTCTCTGGTCAAAATCGCTGACACCGTCATTGTCGGCGGCGGTATCGCTAACACCTTCGTGGCTATCGACAACAATGTCGGTAAATCGCTGTATGAGCCAGACTTCGTTGCAGCGGCCAAAGGTCTGCGTGATGAGTTCGGTATTCCGGTGCCAACTGACTCCCGCGTTGGTACGGAATTCTCTGAAACTGCCCCTGCAACAGTGAAAAAAGTTTCCGAAGTGCAGGATAATGAAGAGATTATGGACTTCGGCGATGAAACCGCAGAAGCGATGGCGAAACTGCTGAAAGAAGCCAAAACCATTCTGTGGAATGGCCCGGTTGGTGTGTTCGAGTTCCCGAACTTCCGTAAAGGCACCGAAATTATCGCTAAAGCAATTGCTGAAAGCGACGCATTCTCTATCGCTGGCGGTGGTGACACCCTTGCAGCGATTGACCTGTTCGGCATTGAAGACCAAATCTCCTACATCTCTACCGGTGGCGGCGCATTCCTTGAGTTTGTCGAGGGCAAAGTACTGCCAGCTGTAGCCATGCTGGAAGAGCGTGCTAAGCAGTAATGCTTGCGGCAGGGCATGGTCCCTGCCTGGAATCGCCTGAAACAGGCGAAGCTGAACTCACTTTTTTAATACTGCCAACGAAACAGGACAAATAGCATGTCTAAAATTTTTGATTTCGTAAAACCAGGCGTTATCACCGGTGATGACGTACAGAAAGTTTTCCAGGTAGCGAAAGAGAACAAATTCGCTCTGCCAGCAGTTAACTGCATCGGCACTGACTCAATCAACGCCGTTCTGGAAGCTGCTGCTAAAGTTAAAGCGCCGGTTATCGTCCAGTTCTCTAATGGCGGCGCCGCGTTTATCGCTGGCAAAGGCTTTAAATCTGATGTGCCACAGGCTGCGGCAATTCAGGGCGCCATCTCTGGCGCGCATCATGTGCATCAGATGGCTGAACAGTATGGCGTGCCGGTGATCCTGCATACCGACCACTGTGCGAAGAAACTGCTGCCATGGATCGACGGTCTGCTGGACGCCGGTGAAAAACACTTTGCAGCGACCGGTAAACCCCTGTTCTCTTCTCATATGATCGACCTGTCAGAAGAGTCTCTGGAAGAAAATATCGAGATCAGCAGCAAATATCTGGCGCGCATGGCGAAAATCAACATGACGCTGGAAATCGAACTGGGTTGTACCGGTGGTGAAGAAGATGGCGTTGATAACAGCCATATGGATGCATCTGCACTGTATACCCAGCCGCAGGACGTTGATTACGCTTACGAAAAACTGAACGCGATCAGCCCGCGTTTCACTATCGCTGCCTCTTTCGGTAACGTACACGGCGTGTACAAGCCAGGCAACGTTAAGCTGACCCCAACTATCCTGAAAGATTCTCAGGAATACGTCAGCAAGAAACACGGTCTGCCGCACAACTCGCTGGATTTCGTTTTCCACGGTGGTTCCGGTTCTTCTGCGCAGGAAATCAAAGATTCAATCAGCTACGGCGTAGTGAAAATGAACATTGATACCGATACTCAGTGGGCGAACTGGGACGGCATCCTGCAGTACTACAAAAAGAACGAAGGTTATCTGCAATCGCAGCTGGGTAACCCGGAAGGCGCTGATAAGCCAAACAAGAAATATTACGATCCACGCGTATGGCTGCGTTCTGCACAATCCTCAATGGTTGTGCGTCTGGAGCAGGCATTTAAAGAACTGAACGCGATCGACGTTCTGTAATCTTTAAACGTGACTGATAAAAAAGGCCCTGAGGGGCCTTTTTTTATGGGCAAACGGCGGAAAAATGTAAGGAAATTCTGCGGTTGTTTGGCAGAGGCGGCATTTTTTGTTTACCCTTTGTGAACTGGATTGTCAGATCGCTCTGGCAATATTTTGTCATTTCCCACTGGGGATTTACTACAGGGCTGATAAATGGAAGATTTAAACGTGCTAAATGGCATCAACAGCGCCGGTGGCTGGCTGGTGCGTAACCAGGCATTGCTGCTGAGCTATGCGGTCAATATCGTCGCCGCCATTGCGATTATTATCGTGGGTATGATTGTGGCGCGCATTATCTCTAATGGTGTAAACAGAGTGCTGCTGGCGCGCGGTATTGATGCGACGGTGGCGGATTTCCTGTCGGCAATGGTGCGTTACGGGGTGATTGCTTTTACCCTGATTGCTGCACTGGGACGCGTCGGGGTGCAAACCGCTTCTGTCATCGCGGTGCTGGGCGCCGCCGGTCTGGCCGTGGGTCTGGCGTTGCAAGGCTCGCTGGCTAACCTTGCGGCTGGCGTCCTGCTGGTGACCTTCCGTCCTTTCCGTACCGGTGAGTTTGTCGACCTTGGCGGCGTGATGGGCACCGTGCTCAGCGTGCAGATCTTCTCCACCACGCTGCGTTCTGCCGATGGCAAAATGGTGGTGGTGCCAAACGGTAAAGTGATTGCCGGTAATATTGTTAACTTCTCGCGCGAACCGGTGCGCCGTAACGAGTTTATCGTTGGCGTCGCTTACGATGCGGATGTTGATGAAGTAAAACAGCTGCTGCGTGAAGTGGTGGAAGCGGATGATCGCGTGCTGAAAGATCGCGGCATCCAGATAGGCCTGAATGAACTGGCGGCCTCTTCGCTGAACTTTGTGGTGCGTTGCTGGAGCAACAGTGGCGATCTGCAGGATGTTTACTGGGATCTGCTGGCGAACTTTAAAAAAGCGCTGGATAGCAAAGGTATCGGCATTCCTTACCCACAGATGGATGTGCATCTGCATCACAATAAGGCTCCGCAGCAGCAGGAACCCGCCCCGACTGAGTAATGCTTTAACCGGGTGGTGGGGCGCTGTCGCCACCACCCGCCCCGCTATTAGCATTTCTGATGCTGCATTAATTCTTTCAATTTCCGCTAATAATTACGCCAGGTTAAACTTGCCCGCATCAGGATAGTTAAGAGGGCGTTGCCGGTGTTTTCAATTTATTTTCAGGGTGTTGCCTTAGGCGCGGCACTGATATTACCGCTTGGCCCACAAAATGCTTTTGTGATGAATCAGGGCATCCGGCGCCAGTATCATCTGATGACTGCTGGTCTCTGTTCGCTGAGCGATATCCTGCTGATCTGCGCTGGCGTGTTTGGCGGTAGCGCGTTGCTGAATCAGTCGCCGCTGCTGCTGAATCTGGTCACCTGGGGTGGGGTGGCGTTTCTGTTGTGGTATGGCTGGGGCGCGCTGCGCACCGCATTAAGCGGCAATATCGCGCTGGCTTCCGCCACGCTGTTGCAGCAGAGCCGCTGGCGCATTATCGCCACCATGATGGCGGTCACCTGGCTGAATCCGCATGTATACCTCGATACCTTTGTGGTGCTGGGTAGTCTCGGCGGTCAGCTACCGGCAGAAGCGCGCTACTGGTTTGCGCTGGGCACCATCAGCGCGTCGGTATTGTGGTTCTTCGGCCTTGCGCTGCTGGCATCCTGGCTGTCGCCGCTATTAAGCACCCGTAAAGCCCAGCGGATTATCAATCTGCTGGTGGGGCTGGTGATGTGGTTTATCGCCTTTATGCTGGCGCAGAAGGGAATCGCCGGATTTAACTGAGATCCGTCCGTTGCGCCAGGGGTTTATAAGAGCATTACGTATGTTGACAATTATCGCGATAAGATACTCTGGTAAGAATACTACTATGTCTTCAGGGAGGACTTCAGGTGAAATTGAAAGCGCTGGCTCTGGCCGCAATGATGGGCGCAGGAACACTGCCTTTAGCAGTGCAGGCAGAAGAGTTGCCAAATGGCCCGCATGTGGTCACCTCCGGGCAGGCAAGCGTCGATGCCACGCCGGATATCGCCACGCTGGCGATTGAAGTGAACGTGTCATCAAAAGATGCCGCCGAAGCCAAGAAGCAGGCCGATACCCGTGTGGCACAGTATTTCGATCTGCTGCAGAAAAACGGTATCGACAAGAAAGATATTGATGCTGCCAATCTGCGTACTCAGCCAGAATACGATTATACCAAAGAGGGTAAATCGATACTGAAGGGCTATCGCGCGGTGCGTCAGGTGCAGGTGACGCTGCGTCAGCTGGATAAACTTAACGACCTGCTTGATGGCGCGCTGAAATCCGGTCTGAATGAGATCCGTTCAGTCGAACTGGGTGTGGCGCATCCGGACGAGTATCGTAATCAGGCGCGCAAAGCAGCGATTGATAATGCGACTAAACAGGCCGCTGCGCTGGCGGAAGGCTTTAACGCGAAGCTGGGACCGGTTTACAGCATTCGTTACCATGTGGCCAATTATCAGCCGATGCCAGTGGCGCGGATGTATAAAACCGCCGATGCAGCGCCAATGACCTCTGCTGAACAGACCTACGAGCAGCAGAGCATTCACTTTGACGATCAGGTGGATGTGGTGTTTGAGATTCAGCGTAACCAGCAGTAAAAAAACAGGCCGGAGTGTCCGGCCTGTTGACTATTCAGTATCCTGACGTAGCACCCGATGACCATGCGCCAGCAGGGCGTCGGTCACCCGCCGCATCAGCCGGCTCTCCGGCGCAAAACGGTGCCAGTAAAGCATCCGGCGCTGTAACAGCCCCGGCGTTAAATCAATCAGTTCACCGCTGGCCAGCTCTTTCTCGATTTGCAGATGCGGGATCATACAGCAGGTCGACCCCTGACGCGCCAGCTGCACAAAAGCTTCCGACGAGTTAACGATATGGCAGGGCACGCTGCCCGGCGACAGATCGAAGTTTTGCTGCAAAAACGCCTGATGCATATCATCCAGATGGTCAAAGGCTACCGCCGGGGCTTTCAGCAGCGCGGAGCGCGTGACGCCATTCGGGAAGTAGCGATCGGCAAACTCTCTGGAGCCGACAAACAGATAGTCCAGCGCACCCAGCTGATCGACCAGACAGCTTGGCAGTGGCTGCGGCTGGATCGAAACCGCCCCCACCACTTCACCACGACGCAGACGCTCCTGAGTGCGGGTCTCATCTTCGACCTGCAAATTCAGACGCACCGGCGAGTCGGTCAGCACGGTTTTCAGTGCCGGCAGCAGCCAGGTCGCCAGACTGTCGGCGTTGACCGCCAGTGACAGTAGCAGCGGGGTAGCGCCGCCATTTTCATCACCCAGCCACTCCTCTTCCAGCAGCTCTACCTGATGTAACAGCGCCAGCAGCTTCTGCCCCTGTTCTGTCGGGCGCGGCGGCACGGTTCGCACCAGCAGTGGCTGGCCAAACATATTCTCTAACTGCTTAATCCGCTGTGATACCGCGGATTGGGTAATGCATAGCTTTTGCGCAGCACGTTCGAAGCCACGCTCACGAATCACCGCATCCAGCGCCTGAAGCGTTCTGTAGTCCGGGCGTTTCATTATTGTTGTCTTCTCCTTCAGGGATGGTGCCAGCACTATGCCATAAAAACTGGCGTTTGCCCTGACCTTACTTTTCAATCACTTTGTGCACTGGCTTCCACTCCTGTCGATCGAACACCGCAGAACCGAACATTTTGCGTGAAGCTTGCTTTATACTAGCTGCACACTGAAGCAGCACAGGCTTTAAACATACCATGACGCAGGATGAACTGAAAAAAGCAGTCGGTTGGGCAGCGCTCGAATACGTGCAACCCGGAACCATTGTCGGTGTGGGCACCGGCTCCACCGCCGCACACTTTATTGATGCCCTCGGATCGATTAAACATCAAATCGAAGGCGCAGTTTCCAGCTCTGACGCTTCCACCGCCAGACTGAAAAGTTTAGGGATTCAGGTGTTCGATCTGAATGAAGTGGATGCGTTATCAATCTACGTTGATGGCGCCGATGAGATCAACCCGCAGATGCAGATGATCAAAGGCGGCGGCGCGGCGCTGACGCGCGAGAAAATTATCGCTGCGGTGGCGGATAAGTTTATCTGCATTGCTGATGAGTCGAAACAGGTAGATGTGCTGGGTAAATTCCCGCTGCCGGTGGAAGTGATCCCGATGGCCCGTGCGTTTGTGGCGCGTGAGCTGGTGAAGCTGGGCGGCCTGCCGGAGTATCGTCAGCATGTGCTGACCGATAACGGCAACATTATTCTCGACGTGCATAATCTGCAAATTCTTGAGCCGATTGCGCTGGAAAAAGCGATTAATGCGCTGCCAGGCGTGGTGACTGTCGGCTTGTTTGCCAGCCGCGGCGCGGATGTGGCGTTAATCGGCACCGCTTCAGGTGTGAAAACTATCGATAACTGATCGGTATGCCAGCAGTTATTTACCATAAAAAAATATCTTTTCTTCAGCAGGCTAAATTTGGTGACTTATGTCACATAACTTCGGCCTGCTGCACCATCGTTCTGAGATGGTGAACGGTATCGCTATAATCTGCCGCATTGTTCTGTCTGCCCATGTGGCCGTACTGAAGCGCAGGCAATCGTTTGTATTGCTGCGCGCGTATTTTTTGATATTTTGACAGAAGGCTGGCTTATATCCCGGTAATCCGTACAGAACACCGGCGATGCCCAATAGTTCTTAAGTTACATCTGAAGTCTGCAAACTAAGGTCGGGAAATGGCAAAGGTATCACTGGAGAAAGACAAGATTAAATTCCTGCTGGTGGAAGGTGTTCACCAGAGCGCGCTGGAAAATCTGCGTGCGTCAGGCTATACCAATATCGAATTTCATAAAGGCGCGCTGGATAGCGACTCTTTAAAGGAATCCATCCGTGATGCGCACTTCGTTGGCATCCGTTCGCGTTCGCAACTGACCGAAGAGATTTTTGCTGCGGCGGAAAAACTGGTCGCGGTGGGCTGCTTCTGTATCGGCACTAACCAGGTGGACCTGAATGCAGCGGCGAAACGCGGGATTCCGGTGTTTAACGCGCCTTTCTCCAATACCCGATCCGTTGCTGAGCTGGTGATTGGCGAGCTGCTGCTGATGCTGCGCGGCATTCCTGAAGCTAACGCCAAAGCCCATCGCGGTATCTGGAATAAGCTGGCGGTTGGCTCTTTCGAAGCGCGTGGCAAAAAGCTGGGCATCATTGGTTACGGCCATATCGGTATGCAGCTGGGCGTGCTGGCGGAAAGCCTCGGTATGCATGTGTTCTTCTACGATATCGAAAACAAGCTGCCACTGGGTAACGCCACCCAGGTTCGCCATCTCTCCGACCTGCTGAATATGAGCGATGTGGTCAGCCTGCATGTACCAGAAACCGCTTCAACGCAGAATATGATGGGCGCGGAAGAGCTGGCGCTGATGAAGCCAGGTTCGCTGCTGATTAACGCTTCACGCGGCACCGTGGTGGATATTCCGGCGCTGTGTGAGGTGCTGGCGAATAAACATCTGGCGGGCGCGGCGATTGACGTGTTCCCGGAAGAACCGGCAACCAATACCGATCCATTTAACTCGCCGCTGTGTGAGTTTGACAACGTGATTCTGACGCCACATATCGGCGGTTCCACCCAGGAAGCGCAGGAAAATATCGGCATTGAAGTGGCGGGCAAGCTGGCGAAGTACTCTGACAACGGTTCAACCCTGTCAGCAGTTAACTTCCCGGAAGTCTCGCTGCCGATGCATGGCGCTGCGGTGAGTCGTCTGCTGCATATCCATGAAAACCGTCCAGGCGTGCTGACGGCGATTAACCAGATCTTTGCCGAGCAGGGCATCAATATCGCCGCGCAGTATCTGCAAACCACCCCGCAGATGGGCTATGTCGTCATTGATATCGATGCGCCGCAGGATGTGGCCGACAGAGCGCTGCAACTGATGAAGGCGATTCCAGGTACTTCACGCGCACGTCTGTTGTACTGATGGAACGGGCGGCGATAACGCCGCCCCAACAGCATCATGTAGGGGAGCCGTTTTCGGTTCCCTTTTTAATCGCCTGTCACCACTGCCATACCTTCGACGGCGTAATCATCGCCGACAACGGCACATCCCACTCCGCGACCGGTAGTTCATCCACCTGCTGACAATCATGCGCCAGACCAATCGGCAGAAAGCGGTGTTGCCGCCAGTTCTGCAAGGTACGGTCGTAGAAGCCGCCGCCCATCCCCAGACGATGTCCGGCAGGATCAAAGGCCACCAGTGGCATCAGCACCACCTCCAGCTCGCTTAACGGTAGCAGGTTAAGGATATTCAGCGGCGGCTCAGGAATGCGCAAGCGGTTAGGCTGCAGCGGCGTTGCGGCGTCGTAATGCATAAACAGCAGTTGTCCACGGGCAAAAGGGTGCAGCACCGGCAGATAAACCTGTTTTTTCTGTTGCCACAGTTTGGCGATCAGCGGACGGGTATTCAGTTCGCCATCGACCGAGAGAAACAGGGCGATATTACGGGCTTGCTGGATGGGGGCAAAATTAAGCGCGCGCTCGGCGGCTTGTTCGGCGGCCTGTTGCTGTTGCTGGTCGCTTAACCCCTGACGCAGATGGCGAACATGGGTCCGAATATCCTGACGATCTGACAATAAAAGGGCTGTCATATAGGGAACTCGTCGTTGCTGAGGGTTGCCCGAAGGCAGAAACGGTCTGGCCGTTTTTAGGAAGGGGAATCTCCGAGATGCCGCAGCTGGCTGTAACCCTTGAACCCATGGTTCAAGGTGAGTATGCCGTCGCAACCATCAGGCTTCTCGGACGGACCGAGCATGCGCACAGGTTACAGAGCGTCACACTCTGTTGGTATTAAATATCGGCTCAGGGGACGGGCCCGCTTGCAAACATCTCAGAGAAAATTTACTTCACCGTCACTGTATCACAGCTAACCATGAAGTGTTATTCGAACTTAGCACCCTGGCGATCAGATATGCGACCTTGTTCAAGCAGCGCTTGCTCAATGGTCTGTTGCAGCATACGAATGCGTTGTTCCATGTTGGCGGCATAGTCGCGTGTTTTGACTTTTTCCTGCGCCAGTTCATGACAAATATTCAATGCAGCGATAAACACCAGTTGCTCGGTATTTGTGACTCTAGTGCGAACTTTTAAATCTTGCAACCGTTGATTGAGGTCTTCCGCAGCCATGTTCAGCGCATCTTGCTGTTCAGGCGGACAATTCACTCGTAATGAACGGCCAAAAATTTGAATATCTACCGGTTGTGCAGACATGCCACCATCCTGACTAATTACCGCGCCCGCTAATCGCCCTTGCCACTCATGGGCTTGGGAGGGGCGCCACTATATATACCCGAAACAGAAGAAACAAGCGCTTTCTGGAATCCTCGAGGCACCTGGTGTTAGCATAACACGAACTTATCCTGCCAACGACGATGAATACGTATGTCTATACAGAACACAATGCCGGGTTATAACACTCTGGCCTCGGCTCTCACCCTGCAAGGGGTTGGGATGACACCGGCGGAAATGCACGGTTTAATCAGCGGCATTATCTGCGGCGGCCCCGGCGACCGCAACTGGCAAACACTGGTGCATGAGCTGACCAACGAAGGACTGGCGTTCTCGCAGGCGCTGTCGCAACCGTTGCAGCAGCTGCATCAGGGCATCAGCGAAATGCTGGAAGATGATGGCTTTCTGTTCCAGCTCTATCTGCCGGATGAAGATGACATCACGGTATTCGATCGCGCTGACGCACTGGCGGGCTGGGTTAACCATTTCCTGTTAGGTCTTGGCGTAACGCAGCCGAAGCTGGACAAGGTGAAAGGCGAGACCGGCGAAGCGATTGACGATCTGCGCACTATTTCCCAGCTGGGTTATGATGAAGACGAAGATCAGGAAGAGCTGGAGAACTCACTGGAAGAGATTATTGAGTATGTGCGCGTTGCCGCGCTGCTTTGCCATGATACTTTTACCCGTCAGCAGCCAACTGCCGTTGAGATAAAGAAACCAACGCTACACTAAACAGAGATTTTAACAGGGAGTCGTATTGTGGTGAATCTTTCAGCGTTTTTGCAGCGCCGCCAGGCACTGTTAGCCAAAATGGCTCCGGCCAGTGCGGCGGTGATTTTTGCTGCGCCAGAAGCAACGCGCAACGCAGACAGTGAGTATCCGTATCGCCAGAACAGCGATTTCTGGTACTTCACCGGTTTTAACGAGCCGGAAGCTGTGCTGGTACTGATTAAAAGCGATGAAACGCACAACCACAGCGTGCTGTTTAACCGCGTACGCGATAAGACTGCTGAGATCTGGTTTGGCCGTCGTCTCGGTCAGGAGGCTGCGCCGGAAAAACTGGGTGTCGACCGCGCATTGCCGTATGACGATCTCCAGCAGCAGCTGCATCTGCTGTTGAATGGTCTGGATGTGGTGTATCACGCCCAGGGCGAATCTGCGGCGGCGGACAGCATTCTGTTTAGCGCGCTGGATAAATTGCGTCGCGGCTTCCGCCAGAATTTACGCGCGCCGGATACGCTGGTCGACTGGCGTCCATGGGTGCATGAGATGCGTCTGTTTAAATCCGCGGAAGAGATTGAAATCCTGCGTCAGGCGGGGAAAATCAGCGCACTGGCCCATACCCGCGCGATGCAGCAGTGTCGTCCGGGCATGTATGAATATCAGCTGGAAGGTGAAATTCAGCATGAGTTTAACCGCCACGGCGCACGCTTCCCGTCTTACAGCACCATCGTTGGCGGCGGCGAAAACGGCTGCATTCTGCACTATACCGAAAATGAATCACCGCTGCGTGATGGCGACCTGGTGCTGATTGACGCTGGTTGCGAGTTCCACGGCTACGCTGGCGATATCACCCGTACCTTCCCGGTTAATGGCAAATTCAGTGCGCCGCAGCGCGCCATCTACGACATTGTGCTGGCATCGTTGTACCGTTCGCTGGAGCTGTTTGCGCCCGGCGTCAGCATTCGCGATGTTAATCAGGAAGTGGTGCGGATTATGGTCACTGGTCTGGTTGAGCTTGGCGTGATGAAAGGCGAAGTCGATCAGCTGATTGCCGATGCAGCGCATCGCCAGTTCTTTATGCACGGTCTCAGCCACTGGCTGGGTCTGGATGTGCATGATGTCGGCGATTACGGCACCGTCGACCGTGGCCGCACTCTGCAACCCGGCATGGTGCTGACCATCGAGCCAGGCCTGTATATTGCGCCGGACGCCGATGTGCCTGCGGAGTATCGCGGAATCGGCATTCGTATTGAAGACGACATTGTGATCACTGCCGAGGGTAATGAAAATCTTACCGACACTGTGGTGAAAGATGCCGATGACATTGAAGCATTAATGGCGGCAGCTAAAGCGTTATGAGCATAATTATCGCAGGCGGCGGGATGACCGGCGCGACCCTGGCGCTGGCGATTTCACAGCTTTCGCAGGGCAGACTGCCGGTGACGCTGATTGAAGCCACGGCGCCGGGCGAGCGCGATCATCCAGGTTACGATGGCCGGGCGATTGCGTTAGCCGAAGGCACCTGCCAGCAGCTGGCGGCGATTAATATCTGGCCGTTTCTGCAGGATTGCGCCACACCGATTACCCATGTCCACGTCAGCGATCGCGGCCATCCTGGTCTGGTATCGCTGAATGCGCAGGATTACGCGGTTTCCGCTCTTGGTCAGGTGGTTGAACTGCATGAGGTCGGCCAGCGGCTGTTCAGCATGTTGCAGCAGGCGCCTGGCGTCACGCTGCGCTGCCCGGCGGCGGTAACCGCAGTGGAACGCACTCAGCAGCAGGTGACGGTAACGCTGGACAGCGGCGAACAGCTTAACGGACAGCTGCTGGTGGCGGCGGACGGTTCGCGATCCGGAATAGCAGCTTCATGCGGCATCCAGTGGCAGACGGAAGATTATCGCCAGCTGGCGGTGATCGCGAATGTATCAACCCAGTTGCCGCATAATGGCCGTGCCTTTGAGCGTTTTACCCGTTACGGACCGCTGGCGGTATTGCCAATGTCCGCCAGCCGTTGTTCGCTGGTGTGGTGTCACCCGCTGGAAGACCGCGCGCGAGTGGATAGCTGGAGTGGCGATGAATTCTTACGCCAGCTGCAAAACGCTTTTGGCTGGCGGCTGGGCAAATTTACCCAGGTGGGGCAGCGGGTCAGTTATCCACTGGCGCTGCAAACTGCCAGCCAAAATACCAGCCATCGTCTGGCGCTGGTGGGCAATGCGGCGCAGACGTTGCATCCGATTGCCGGTCAGGGTTTTAATCTCGGCCTGCGCGATGTGATGTCGCTGGCGGAAACCCTGGCCAATGCCGAACGTCATCAGCAGGATCCCGGCAGTTTTGCTGTGCTGCAACATTATCAACAACGCCGTCAGCCCGATCGGCAGGCCACCGTCGCTATTACCGATGGCCTGGTGCGTCTGTTCGCCAACCGCTATCAGCCGTTGGTGGTGGCGCGTAATCTCGGCCTGATGGCCATGGACAATTTACCGCTGATGCGCAATATGCTGGCCGAGCGCACGCTCGGCTGGGTAAAGCGTTGATAAGAGGATTTGAATGCAAACATTTGACGTAGTGATCGCTGGCGGCGGGATGGTTGGCCTGGCGGTGGCTTGCGGCTTGCAGGGCAGCGGACTGCGGGTGGCGGTACTGGAAAAATCGCCGCCGCAGGAGATGGCTGCCGATGCCGCGCCGGGACTGCGCGTGTCGGCGATTAACGCCGCCAGCGAGCGTCTGTTACAGCATCTTGACGTCTGGTCGGCGATCCTCGCACTGCGCGCCAGCCCGTATCACGGTATGCAGGTGTGGGATCGCGACAGCTTTGGTCAGATCGCCTTTGATGATGAGCAGCAGGGCATGTCGCACCTTGGACATATTGTTGAAAATCAGGTGATTCATCAGGCGTTGTGGCAGAAAGCCAGCCAGCTTAGCGATATCACGCTGATTGCGCCCGCTCAGCTGCAGCAGGTGGCGTTTGGCGATAACGAAGCCTTTGTCACCCTGCAGGATGGCAATATGATGAGCGCGCGTCTGCTGATTGCCGCAGACGGAGCAAACTCCTGGCTGCGAAATAAGGCTGATATCCCGTTAACCTTCTGGGATTATCAGCACCATGCGCTGGTGGCGAATATTCGCACTGAACAGCCGCATGATGCGGTGGCGCGTCAGGTATTTCATGGCGACGGTATTCTCGCCTTTCTGCCGCTAAGCGATCCGCATCTGTGCTCGATTGTCTGGTCGGTTTCGCCACAGGAGGCCAGCCGTCTGCAATCAATGCCAGCCGAACTGTTTAACCAGCAGTTGTCGGTCGCTTTCGATATGCGAATGGGATTGTGTCAGGTTGAAGGCGAACGTCAGACCTTCCCGCTAATGGGACGTTATGCGCGTAATTTTGCCGCGCATCGTCTGGCGCTGGTGGGCGATGCCGCGCATACCGTGCACCCGCTGGCCGGGCAGGGCGTCAATCTGGGCTTTATGGATGCCGCAGAGCTGATTGGCGAGATCAAACGTCTGCATCAGCAGGGTAAAGATATTGGTCAGCACCTCTATCTGCGTCGCTATGAGCGCAGCCGTAAGCATAGCGCGGCGTTGATGCTGGCGGGTATGCAGGGCTTTCGTGAGCTGTTTGCCGGTAATAATCCGGCAAAGAAATTGCTGCGTGATGTCGGCCTGAAACTGGCGGACACGCTGCCAGGGGTAAAACCGCGTTTGTTGAAGCAGGCGATGGGATTAAACGATCTGCCCGACTGGCTGAAATAGTCTGAACCCCTGAAAGGCGGCGTTTTCGCCGCCCTTTTTTTATCTGGTGGTGGCGATCGCCCTGTTTTGGTGCATGTTTGAAATATTCTAATTTCACCCTCTAATTCGCATTACATTTTCTCATGCATAATGCATTCCGCAAAAGTCATTTTTTATCCTCCTTGCTCACAACTCTGCTTATTAACCTGTATTAATGGCTTACAGTTGTTCATTGTGTGCCTTGTGGCGCAGTTTTTCAGTGAAAAACTCTGCAGAATTAACGCGCATCGTTATTGTGCAACCGCGATTCGCCCTCGTATAGCTTATGGTTAATCCCTGCATTCAGTGGTAACTTCAGGGCAAAGGTAACGTTTGCGTCGCACCGTTTACCGGTATGAAGCGCGAATCTGTGAACAACTTGCTTATGCACAGGATAGATATGACCCAGCAGACTCCTTTATTCGAACAGCATCAGGCCTGCGGCGCCCGCATGGTGGATTTCCATGGCTGGATGATGCCACTGCATTACGGTTCGCAGATGGATGAACATCATGCGGTACGCAGTGATGCCGGTATGTTTGATGTTTCGCATATGACCATTGTCGATCTGCACGGCGCGCGCAGCCGTGAATTCCTGCGTTATCTGCTGGCTAACGACGTCGCTAAGCTCACAATCCCTGGCAAAGCCCTGTATAGCGGCATGTTAAACGCTTCAGGTGGCGTAATTGACGATCTGATTGTTTACTTTATGACCGAAGAGTTTTTCCGTCTGGTGGTGAACTCCGCCACGCGCGAAAAAGACCTGGCATGGATTAGCCAGCACGCCGCCGATTACGGCGTGCAGCTGACCGAGCGTGACGATCTGGCGTTAATCGCCGTGCAGGGGCCAAATGCCCAGCAGAAAGCGAACAGCCTGTTCGATGATGCTCAGCGCCAGGCCGTCGACGGCATGAAGCCATTCTTTGGCGTGCAGGCAGGCGAGCTGTTTATCGCCACCACCGGCTACACCGGCGAAGCGGGCTATGAAATCGCGCTGCCGGTCGGGCAGGCCGCCGGTTTCTGGCAGCAGCTGGTGGCTGCAGGCGTTAAACCTGCGGGTCTGGGCGCGCGCGATACGCTGCGCCTTGAAGCGGGAATGAACCTGTATGGACAGGAGATGGATGAGAGCATCTCTCCGCTGGCGGCCAACATGGGCTGGACCATCAGCTGGGAACCTGCCGACCGCGATTTTATCGGGCGTGAAGCGCTGGAAAGCCAGCGTGAAAGAGGCACCGACAAGCTGGTGGGCTTATTGATGACGGAAAAGGGCGTGCTGCGTAACGAGCTGCCGGTTCGCTTCAGTGATGCAGCAGGCAATCTGCATGAAGGTGTGATTACCAGCGGATCCTTTTCCCCGACCCTGGGTTGCAGCATCGCGCTGGCGCGTGTGCCGGCTGCAATCGGTGATAAAGCAATTGTACAGATCCGCAACCGCGAAATGCCGGTGCAGGTCACCAAACCTGTTTTTGTGCGCTCCGGTAAGCCGGTCGCTAAATAACCCGTTTATTTTTTCTGGAGAGTATGGCAATGAGCAATGTACCAGTTGAACTGAAGTATCGTGACAGTCATGAGTGGGTGCGTAAAGAAGCGGACGGCAGCTACACCGTTGGCATTACCGAGCACGCACAGGAGCTGCTGGGCGATATGGTCTTTGTGGATCTGCCGGAAGTCGGTGCCACTTTTGCCGCCGGTGATGACTGCGCGGTTGCCGAATCGGTAAAAGCGGCATCAGATATCTATGCGCCACTGAGCGGTGAAATCGTTGCGGTGAACAGTGAGCTGGAAGCGAATCCGGAGCTGGTCAACAGTGACCCATACAGTGATGGCTGGTTATTTAAGATCAAAGCCAGCGATGAATCTGAACTGGATTCAATGATGGATGCGGATGCTTATAAAGCTTCTATTGACGAGTAATCACTCACCTTCCTCCGTTTAACGGGGGAAGGCCGGGAGGGGGAGCCGCAGACCCGGTTCCCCTCCCTGAGAATGACATTTTATTCATGCCCGATGCAGGATTTACCGCTAATGACTCAGACTCTCAGCCAGCTTGAACACACCGGTGCGTTTATCGAGCGCCATATTGGCCCATCACAGGAACAGCAGGATGCGATGCTGGCTGCGGTGGGCGCGGCTTCAGTTCCGGAACTGATTGCCTCGATTGTACCCGCCGACATCCAGTTGCCCAGCCCTCCGGCGATTGGTGACGCACTGACTGAACATCAGGCGCTGGCTGAGCTGAAAGCAATTGCCAGTCAGAATCAGCTGTATAAATCCTATATCGGCATGGGGTATGCCCCGGTACTGACGCCGCCGGTGATCCTGCGCAATATGCTGGAAAATCCGGGCTGGTACACCGCCTATACGCCGTATCAGCCAGAAGTGTCGCAGGGCCGTCTGGAAGCGCTGCTGAATTTCCAGCAGGTGACGCTGGATCTTACCGGGCTGGATATCGCCTCCGCTTCACTGCTGGATGAAGCCACTGCGGCGGCGGAAGCGATGGCGATGGCCAGACGCGTCAGCAAACTGAAAAACGCCAATAAATTCTTTGTCGCGGATGATATTCATCCGCAAACCCTCGATGTGGTGCGTACCCGCGCAGAAACCTTTGGTTTTGAGGTGCTGGTGGATAAAGCCGATAAAGCGCTGGATCATCAGGATCTGTTTGGCGTGCTGCTGCAGCAGGTTGGCACCACCGGTGAAGCTCATGATTATCGCCAGCTGATTAGCGAATTAAAAAGCCGTAAAGTGGTGGTCAGCGTGGCCGCCGACTTTATGTCACTGTTGCTGCTGGAAGCGCCGGGCAAACAGGGCGCGGATATCGTGTTCGGTTCTGCGCAGCGTTTCGGCGTGCCAATGGGTTACGGCGGCCCGCATGCGGCATTCTTTGCTGCCCGTGATGAGCATAAGCGTTCGATGCCTGGGCGTATTATCGGCGTATCGCGCGATGCGGCCGGTAAAACGGCGCTGCGTATGGCGATGCAGACCCGTGAACAGCATATCCGTCGTGAGAAAGCTAACTCCAACATCTGTACTTCGCAGGTGCTGCTGGCGAATATCGCCAGTCTGTACGCGGTTTACCATGGCCCGGTCGGACTGAAACGCATTGCCGGTCGTATTCATCGCCTGACCGATATTCTGGCTGCTGGCCTGAAGCAGGGCGGACTGACGCTGCGTCATAGCAGCTGGTTCGATACCCTGACTGTCGAAGTGGCCGACAAAGCGGCGGTGCTGGTTCGCGCGCTCAGTTTTGGCGCTAACCTGCGTACCGATATCCACCATGCGGTGGGCATCACGCTGGACGAAACCACCACCCGTGAAGATGTGGCGGCGCTGCTGTCGATTCTGCTCGGCGAAAACCATGGTCTGGATATTGATCGGTTAGATGCGCAGGTTGCCGCTGACAGCCAGTCGATTCCGGCCGATCTGCTGCGTCAGGATGCGATCCTGACCCATCCGGTATTTAACCGTCATCACAGTGAAACAGAGATGATGCGTTATATGCACAGCCTGGAGCGTAAAGATCTGGCGCTGAATCAGGCGATGATCCCACTTGGCTCCTGCACCATGAAGCTGAACGCAGCGGCGGAGATGATCCCGATCACCTGGCCTGAATTTGCCGGATTACATCCGTTCTGCCCGGCGGATCAGGCTGGCGGTTATTTGCAGATGATTGGTCAGCTGTCACAGTGGCTGGTACAGTTAACCGGTTATGATGCGCTATGCATGCAGCCGAACTCCGGCGCGCAGGGGGAATACGCCGGTCTGCTGGCGATTCGTCGTTATCACGAAAGCCGCAATGAAGCGGGCCGTAATATCTGTCTGATCCCCAGCTCGGCGCATGGTACTAACCCGGCGTCAGCGCAGATGGCGGGCATGGCGGTAGTGGTAGTGGCTTGCGATAAGCAGGGCAATATCGATCTGCACGATCTGCGTCTGAAAGCGGAGCAGGCGGGTGAAGCGCTCTCCTGCATTATGGTCACCTATCCGTCGACCCACGGCGTATATGAAGAGACTATTCGTGAAGTGTGCCAGATCGTGCATCAGTTTGGCGGCCAGGTGTATCTCGACGGCGCCAATATGAATGCGCAGGTCGGCATCACCACGCCGGGCTATATCGGCGCTGATGTATCGCACCTTAACCTGCATAAAACCTTCTGTATCCCACACGGCGGCGGCGGACCTGGTATGGGGCCGATTGGCGTAAAAGCGCATCTGGCGCCTTTTATCCCGGGTCACAGCGTGGTGCAGATTGAAGGCGTGCTGACGCAGCAGGGCGCGGTATCTGCCGCACCGTTTGGCAGCGCGTCAATTCTGCCAATCAGCTGGATGTATATCCGCATGATGGGTGCCGAAGGACTGAAACAAGCCAGTTCGGTAGCGATCCTGAATGCCAACTATATCGCCAGCCGCCTGCAGTCGGCGTATCCGATTCTTTATACCGGCCGTGATGGTCGTGTGGCGCACGAATGTATTCTGGATATCCGTCCGCTGAAAGAGCAGACCGGCATCAGTGAACTGGATATTGCCAAGCGTTTAATCGACTACGGCTTCCACGCGCCAACCATGTCGTTCCCGGTTGCCGGGACGTTGATGGTTGAACCGACTGAATCAGAAAGCAAAATCGAGCTGGATCGCTTTATTGATGCGATGTTGTCGATTCGCATGGAGATCGATCGGGTTGCCGACGGCGAATGGCCTGCGGAAGATAACCCGCTGGTCAACTCTCCGCATACCCAGATGGAGATTGCCGGCGAGTGGACGCATCCGTACAGCCGTGAGCTGGCGGTATTCCCGGCTGGCAGCGACAATAAATACTGGCCGACGGTGAAGCGTCTTGATGACGTATTTGGTGACCGCAATCTGTTCTGTTCCTGCGTGCCGATAAGTGATTATCAGTAGTCATTAATTTCACAAAATCGTCATAACGGCCGGGCTTGCCCGGCCTTTTTTATGGGAGAAAAATATGAAAATTGCCCTGGTAACCGGCGGCAGCCGTGGCATTGGTCGTGCAACAGCATTAATGCTGGCGCAATGTGGCTATCAGGTGGCGGTGAATTACCACCGGCGCGCTGATGCGGCGGAAGAGGTGGTGCAGCTGATTGAGCAGGCTGGTGGCAGCGCCTTTAGCGTGCAGGCGGATATCGCCGATGAAGCGCAGGTGGTGGCGATGTTTCAGCAGATTGATCAACAGCCCGGCGTGCTGAGTGCGCTGGTGAACAACGCCGGTATCCTGTTTCAGCAATCCACCGTTGAGCAGCTCACTGCCGAACGCATTAATCGGGTATTTGCCACCAATGTCACCGGCAGCTTTATCTGTTGTCGCGAGGCGATTAAACGGATGGCGTGGCATCACGGCGGTAAAGGCGGGGCGATTGTTAATGTCTCATCGGCGGCGGCGCGTACCGGTTCGCCGGGCGAATATGTCGATTATGCCGCATCAAAAGGGGCGATGGATACGCTGACCCGAGGTTTATCGCTGGAAGTGGCGGCGCAGGGCGTGCGGGTAAATGGCGTGCGACCGGGGCCGATCTATACCGAGATGCATGCCGATGGCGGCGAAGCGGATCGGGTGAATCGCGTCGCGTCAACCATCCCGATGCAGCGTGGCGGTCAGCCGCAAGAGATCGCCAACGCTATTGTCTGGCTGCTGAGCGATGAAGCCTCATATATTACCGGATCTATTATTGATGCCGCGGGCGGGCGTTAAAAAGGTTGTGTGAAGCGGTTACACTTAATTTTGGCTTACATGTGTACTCTGAAATTATTCTCAGTTACGCTGTATCTGTACAAATTTACTGCACCGCTGCGGAGATAATCTTTTTATGACCAATAATTCGCTGATTGCACAGGGATATTCCCTGGCTGAAGAGATTGCTAACAGCATCAGCCATGGTCTGGGATTTATCTTTGGTATTGTGGGGCTGGTATTACTGCTTGATCAGGCGATTGATGCGCAAGCCGGGGCGATGGCGATTACCAGCTATAGCGTCTACGGCGGCAGCATGATCCTGCTGTTTCTCGCTTCCACGCTCTACCATGCGATTCCACATCCGCGCGCCAAATACTGGCTGAAAAAGCTCGATCACTGCGCCATCTATGTGCTGATTGCCGGTACCTATACGCCGTTCCTGCTGATTGCGCTGAAATCGCCGCTGGCGCACTGGCTGATGGTGGTGATCTGGAGCCTGGCGCTGGTCGGAATTGGTTTTAAACTGTTGTTCGCGCACCGCTTTCCGGCAATGTCGCTGATTACTTATCTGCTGATGGGCTGGTTATCGCTGATTGTTATTTATCAGCTGGCGATGAAACTGTTACCTGGCGGTATCTGGTTGCTGGCGGCTGGCGGGGTGATCTATACGCTTGGCGTGATTTTCTACGCGGTGGAGCGTATCCCCTATAACCACGCCATCTGGCATGGTTTTGTGCTGGGCGGCAGTCTATGCCACTTCCTCGCCATCTACTTCTATGTGATGTAAAGCAGCGGGCGAGGCATTGCTGCCCCGCCCGCCATTAGGTTTTACGTAATCTCATAAGGCAGTGGCTGAATCGCTAATGTGCCGCCTTCATCGCCATGCACTCGCAAAATGCTGTCCGCTTCCAGATCGTTATTCAGTACCGCCTGCACCCAGACATCACCATTATCCAGCTGGGTTGCCGCCAGAATGGTGCCGGTGCGGCGCCAGTTGTCACCCAGTTTAATCTCCAGTGAATCACCCGCTTCCGGTACGCGACTGGCGCTGCCCGCCAGCCAGTAGAGCGCACGCTTATTGGCGCCACGGAATTTGGCGCGCGCCACCATCTCCTGACCGGTGTAACAACCTTTTTTAAAGCTAATGGCATCCAGCGCCTGCAGGTTGGTGGCCTGCGGAATAAACTGGGCGCTGTTTTTCTCATCAATAACCGGCAGGCCGGCTTCAATATTCAGCGCCAGCCATTGCGCGCTGTCATTAAATTGTGCTTCGCCCACCAGCTTTTGCTGAATGGCTTGCGCCTGTTCTGCGCTGGTTACCAGCAGGAAGCGTTCGGCAGGATGGGCAAACCACAGCAGCGTGCTGTCGCCTTGCTGCACCACCGGCGTTTCAGCATCCGGCAGTTGATCAAACAGACCGGCCAGCGCGCCACGCGCCTGGAAGCCCGCCAGCCCCAGCAGTACGGACTCATCGTCCGCAACAATGGTGACTTTGGCAAACACCGCATATTTTTTCAGTTCGGTAATCTGCGTATCACGCAGGCTGCGGCGCTCGATATAAGCAAAGCCTTCGCCGCGATGAAACAGACGCAGGTTACTCCACATTTTTCCTTTGGCATCACAGTGAGCGCAGGGAAGATGCTGTCCGGCAGCCAGCGCTGCGACGTCGAGCGTCACCTGGCCTTGCAGATAGCTGACGCTGTCCTGACCCTGCACGGTCGCCAGCGCCCAATCTTCCAGCGAGATCAACGTCAGCGGCAAACGCGCGGAAGCCACAGGCTGACGGGGCGGTAATGTAAAGGTCGGCATAGTTATATCCTGAATGGAGGGTTCAAAAGCCATCAATATGTTTCTCATGTTAAAAGAGCATACTGGCTTTGCAACCTGTTTTCGGACGATGACGCACAAAACGCGTGTTAACCCTGTATCTTGTGGCCGCGCTTTGCGCGTTATGCCGCAGGGGAAAAATTTGCGTATCGCGCACTTTGCATAAAAAGCGCTAAACTAGCGGCCATGTCTGGCTAACTGAGGGTTGGAAAATGGATATTAACAACAGAGCACGGGTTCACTGGGCCTGCCGTCGCGGCATGCGTGAGCTGGATATCTCGATTATGCCGTTCTTCGAGTATGAGTATGATTCGTTAAGCGATAACGATAAGCAGGTGTTTATTCAGCTGCTGGAGAGTGACGACCCGGATCTGTTCAACTGGCTGATGAATCATGGCGAACCTGCCGATGCCGAGCTGAAACGCATGGTGCAACTGATTCAACTGAGAAATAAACAACGTGGTCCTGTGGCAATCTGATCTGCGTGTCTCCTGGCAGGCGCAGTGGGTTTCACTGCTGCTGCATGGAATAGTTATTCTGCTGTTGTTACTGGCGCCCTGGCCACCGGATTATACCGTGGTGTGGCTGATATTAGTGACACTGGTGGTGCTGGAGAGTGTGCGCAGTCAGCGGCGTATTCGTCGCCGCGAAGGGGCGGTTGCCCTGCTGAGTAAACGGCGTTTGCGCTGGCGTCAGCAAGAGTGGGATATCACCCGCCGCCCGTGGAGGATTGGGCAGAGCATCTTATTGAGTTTACGGGATAATAAAGGCCAGCGTGAGCGGTTGTGGCTGGTGCGTGACAGCATGGAAGAGGCCGACTGGCGTCAGTTACGTCAGGCACTTGAACTGTAGGGGCGGCGTTCTCGCCGCCGGTGCGTATTACAGCAGCTCCGCCATTTCCGTCAGTACCTGTTCGCACCACTGTTCGATGCGTTCGTCGCTGACTTCATACTGATTAACATCATCCAGCGCCAGACCGACAAACTGTTTGCCGTCGCGGGTGAGCGGCTTCGGGCTGGTGAATTCGTAGCCCTCCAGCGGCCAGTAGCCGATAAAGGTAACGCCCATTGGCGTCAGCAGTTCATGCAGCATTCCGAGGGCATCAAGGAACCATTCGCTGTAGCCAATCTGGTCACCCATGCCGTACAGCGCCACCACTTTACCGCGCAGATTAAGCGACGGAATATCGGTCCAGACCGCTTCCCAGTCTTCCTGCAGTTCGCCAAAATCCCAGGTTGGGATCCCCATAATCAGCAGGTCATACTGTTCCATCAGCGCTGGCGCATCATCTTTCAGATTATGCAGCGTCACCAGCTCTTCACCGATAAAGTCACGCATCTTTTCCGCTGCCATTTCGGTGTAGCAGGTACTGGAGCCGTAAAAAAGGCCAATTTTCATGCGGGAAAACTCATTCTTAATGCAATTATCCCGATTGTATCAGAACCGGGCGCGGATCAGGCATAATGAGCACAAATGCTCACTGATAAAGCGCCGGAGAAAGTCGTGCCAGATACCGATTTGATTGAGCAGTTTCTCGATGCGCTATGGATTGAACGCAATCTTGCGCAGAACACTCTGGCATCCTATCGCCTTGATCTGCTGGCGCTGGCCGGCTGGTTACAGCATCATAAGCGCTCGTTGCTAAGCGCCGACGCGGCGGATCTGCAATCCTTTCTCGCTGAACGGCTGGAGGGAGGCTACAAAGCCAGTAGTTCGGCGCGCTTGCTGAGTGCGATGCGGCGGCTGTTTCAGTATCTCTACCGCGAAAAGCAGCGCGATGACGATCCCAGTACGCTGCTCTCGTCACCAAAACTGCCGCAGCGCTTGCCTAAAGATCTCTCTGAAGCCCAGATTGAGCGGCTGTTGCAGGCGCCTGGCACCGATCAGCCGATTGAGCTGCGCGATAAAGCGATGCTGGAGCTGCTGTACGCCACCGGACTTCGCGTTTCAGAACTGGTAGGCTTAAATCTCGGCGATGTCAGCCTGCGCCAGGGAGTCGTGCGGGTGATCGGTAAAGGCAATAAAGAACGTCTGGTGCCGCTGGGCGAAGAGGCGGTGCACTGGATTGAGCAGTTTATTGAGTATGGCCGCCCGTGGCTGATGAATGGTCAGACTAACGACGTATTGTTCCCCAGCAACCGTGCTCAGCATATGACACGGCAAACTTTTTGGCATCGGATTAAGTATTATGCGACGCTGGCGGCTATCGACAGTGAAAAATTGTCGCCGCATGTACTGCGCCACGCATTTGCCACCCATCTGCTGAACCACGGCGCTGATTTACGTGTCGTACAGATGCTGTTAGGCCACAGCGATCTGTCGACGACACAAATTTATACGCATGTCGCCACCGAGCGGCTGCGCCAGTTACATCAAAAGCATCATCCGCGCGCCTGAAGCGCCGGTGTGAAAGTTAAAGATTAAGGACCAATATGAAAAAGCGTTTTATGCTGATATCACTGCTGATTGCGTCAGTGACTGGCGTTGCTCAGGCCGATGATGCGGCCATTCAGGCGTCACTAAAGAAGCTGGGTTTACAGCAAATTGAAATTCAACCTTCGCCACTGGCGGGCACCAAAACCGTATTGACCGAAAGTGGCGTGCTCTATGTTTCTGACGACGGTAAACACTTTATTCAGGGGCCACTGTATGACGTCAGCGGCGCGCAGCCGGTGAATGTCACCAATAAGCTGCTGGAGAAAAAAGTCGACGCGCTGGCGAAAGAGATGATCGTGTATAAGGCGGCGAAAGAGCAGCATGTGATTACCGTCTTTACCGACATCACCTGTGGTTACTGCCGCAAGCTGCATGAGCAGATGGCGGACTATAACGCGCTGGGGATTACCGTGCGTTATCTGGCGTTCCCGCGTCAGGGGCTGAACAGCCCGACGGAAAAAGAGATGAAGTCCATCTGGTGCGCGGCGGATCGCAACAAAGCCTTTGATGCGGCGATGAAAGGCGAAGAAGTGTCGCCAATCGACTGCAAAATCAACCTCGATGAACATTACAAACTCGGCGTGCTGTATGGCATCCAGGGGACGCCTGCCATTCTGCTGGAAAACGGCATGATGGTGCCAGGCTATCAGGGACCGAAAGAGATGAAGCAGATGCTTGATGGTCAGAAGCGTGGTGGTTAAGTTTCAGTGAATAAACCAACTCAACTTCGTCGCCGACAGGCGGAGGACGCGGCGCAACTTCCGGCAGAACTTCATCCGCTGTTACGCCGTTTATACCGTCATCGCGGTATCCGGCAGGCCAGTGAGCTGGAGCGCGGTGCAAAATATCTGCTGCCTTTTCAGTCGTTAAGCGGCATTCAGCGCGCGGTGGAAATATTGCATCAGGCGCTGGCGCAGCATAAACGTATTATGATTGTCGGCGATTTTGATGCCGATGGCGCCACCAGTACTGCGCTGACCGTGCTGGCGTTACGTAGTATGGGTGGCCGCAATATCGACTATCTGGTGCCGAACCGTTTCGAAGATGGCTACGGCCTGAGTCCGGAAGTGGTGGAGCAGGCGGCGGCGCGCGGCGCAGAGCTGATCGTCACTGTTGATAATGGTATTTCATCGCTGGCGGGCGTGGTTTACGCCCATCAGAAAGGTATTCCGGTGGTGATTACCGATCACCACCTGCCAGGTGAAACCCTGCCGGCAGCTGAAGCTATCGTTAACCCTAACCTTGCTGACTGCGAATTTCCGTCACGCTCGCTGGCCGGAGTGGGTGTTGCCTTCTATCTGATGCTGGCGCTGCGCGCGCATCTGCGCGATCAGGGCTGGTTTGAACAGGGGCTGGCAGCACCCAATCTTGCCGAACTGCTGGATCTGGTGGCGCTGGGCACCGTGGCCGATGTGGTGCCGCTGGATGCCAATAACCGCATCCTGGTGTGGCAGGGATTGAGCCGTATTCGCGCCGGGAAATGCCGTCCGGGTATTCGCGCGTTGCTGGAGATCTCCGCTCGTGACGCACGGCAGCTGGCCGCCAGCGATCTTGGCTTTGCTCTCGGACCGCGTCTGAATGCCGCCGGACGTCTTGATGATATGTCGGTCGGTGTGGCGTTACTGCTGACGGAAGATGTCGGACAGGCGCGGATGCTGGCGCATGAACTGGATGCGCTGAATCAGACGCGCAAAGAGATTGAGCAGGGCATGCAGGCTGAAGCGCTAAGTTTATGTGACAAGCTGGAGCGCAGCAGCGAAGCGCTGCCGCTCGGCATCGCCATGTATCATCCCGAGTGGCATCAGGGCGTGGTCGGCATTCTGGCCTCGCGGCTGAAAGAGCGTTTTCATCGTCCGGTGATTGCCTTCGCACCTGCCGGTGACGGCACGTTAAAAGGATCCGGACGTTCGGTCTCCGGCCTGCATATGCGTGATGCGCTGGAGCGTATCGATACGCTGCACCCGGGACTGGTGCTGAAGTTTGGTGGTCACGCGATGGCGGCCGGGCTGTCACTGGAAGAGGCGCGCTTTACGGAGTTTAGCCAGCGTTTTGCCGAACTGGTCGGCGAATGGCTGGATGCTGACGCATTGCAGGGCGTGATCTGGTCTGATGGCGAACTGGCGGCGCAGGAGCTGACGCTGGCGACGGCGGAACTGCTGCGTGAAGCTGGCCCGTGGGGACAGGCCTTCCCGGAGCCGATTTTCGATGGCAAATTTAAGTTGCTGCAACAGCGGCTGGTGGGCGAGCGTCATTTAAAAGTGATGATCGAACCGCTCGGCGGCGGCCCGTTGCTGGATGGCATCGCTTTTAATATCGATACCGCACTGTGGCCAGACCCGAGCGTTAAACAGGTTGAACTGGCCTATAAGCTCGACGTAAACGAGTTTCGCGGCAACCGCAATGTGCAGCTGATTATTGAACATCTGTGGCCGTTGTAAATTAGGGCGGCGCAAATCATCGACACGGGCGGCGAGAACGCCGCCCCGACGTCGGGCTCTCTGAAAAACCGTAGGGGAGCCGTTTTCGGCTCCCGTTCACAGCATCAACGCTACAAACCTCGCCGCAATTCAGTTAAACTGCCCCGTTATATTACAGACATCCCTGACTAAAAGATTCTTAACCATGTTTGAAATTAATCCGGTAAAAAACCGTATTCAGGATCTCACGGAGCGCAGCGACGTTCTTCGGGGGTATCTTTGACTACGATGCTAAGAAAGAACGCCTCGAAGAAGTAAACGCCGAACTTGAACAGCCTGACGTCTGGAACGATCCAGAGCGTGCGCAAGCGCTGGGCAAAGAGCGTTCAACGTTAGAAGCGATCGTCGAAACCTTCGACCAGATGACGCAAGGCCTGGAAGATGTGGCGGGCCTGCTGGAACTGGCGGTTGAAGCCGACGATGAAGACACCTTTAATGAAGCCGTCAGCGAGCTGGATGGGCTGGAGAAAAAGCTGGGCGAACTGGAATTCCGCCGCATGTTCTCTGGCGAATACGACAGCGCTGACTGCTATATCGATATCCAGGCCGGTTCCGGCGGCACCGAAGCCCAGGACTGGGCCAGCATGCTGGTGCGTATGTACCTGCGCTGGGCGGAAGCCAAAGGCTTTAAAACCGAAATTATTGAAGAGTCTGATGGCGATGTGGCCGGGATTAAATCCGCCACGCTGAAAATCAGCGGCGACTACGCCTTTGGCTGGTTACGTACTGAAACCGGTGTGCATCGCCTGGTGCGTAAAAGCCCGTTTGACTCCGGCGGCCGTCGCCATACTTCATTCAGCTCTGCTTTTATCTATCCTGAAGTGGATGATGATATTGATATCGAAATCAATCCGGCCGATCTGCGTATCGACGTCTATCGCGCATCCGGCGCGGGTGGTCAGCACGTTAACCGGACTGAATCCGCAGTGCGTATTACCCATATCCCGACCAATACCGTGACCCAGTGTCAGAATGACCGTTCTCAGCATAAGAACAAAGATCAGGCAATGAAGCAGATGAAGGCGAAGCTGTACGAGCTGGAAATGCAGAAGAAAAATGCTGAAAAAGCGGCGCTGGAAGAGACTAAGTCAGATATCGGTTGGGGCAGCCAGATTCGTTCTTACGTCCTTGATGATTCACGCATCAAAGATCTGCGTACCGGGGTGGAAACACGTAACACCCAGGCGGTACTGGATGGCGATCTGGATCGATTTATTGAAGCAAGTTTGAAAGCAGGGTTATAAGGAACCGACATGTCTGAACAACAACCGCAGGGTGCTGCTGATGCCGCAGTTGAGCTTAATAACGAACTGAAAGCGCGTCGCGAAAAGCTTAGCGCGCTGCGTGACAATGGCGTGGCGTTTCCGAACGATTTCCGCCGCGACCGCACTTCTGACCAGTTGCATGCCGACTTTGACGCTAAAGAGAGCGAAGAACTGGTCGATCTGAACATCGAAGTCAGCGTTGCTGGCCGTATGATGACGCGCCGCATTATGGGTAAAGCGTCATTTGTTACCCTGCAGGATGTGGGTGGCCGTATTCAGTTGTATGTGTCGCGCGACGATCTGCCAGAAGGTCACTACAACGAGCAGTTCAAGAAGTGGGACTTAGGCGATATTCTCGGCGCACGCGGTAAGCTGTTCAAGACCAAAACCGGCGAGCTGTCGATTCACTGTAGCGAACTGCGTTTGCTGACCAAGGCGCTGCGTCCGTTGCCGGACAAATTCCACGGTCTGGCCGATCAGGAAACCCGTTATCGCCAGCGTTACCTTGATTTGATTGCCAATGACGAATCACGCAACACCTTTAAAGTGCGTTCACAGATCATGGCTGGTATTCGCCAGTTTATGGTTGGCCGCGACTTTATGGAAGTTGAAACGCCAATGATGCAGGTGATCCCGGGCGGCGCTTCTGCGCGTCCATTTATCACCCACCATAATGCGCTGGATATTGATATGTATCTGCGTATTGCCCCGGAGCTGTACCTGAAGCGTCTGGTGGTGGGGGGCTTCGACCGGGTGTTTGAGATCAACCGTAACTTCCGTAACGAAGGTATTTCGCCACGCCATAACCCTGAGTTCACCATGATGGAACTCTATATGGCGTATGCGGATTATCGCGATCTGATCGAACTGACCGAGAGCCTGTTCCGCACCCTGGCGCAGGATGTGCTGGGCACCACCGTTGTGCCTTACGGTGAGCAGGAATTTGATTTCGGTAAGCCATTCGAAAAACTGACGATGAAAGAAGCGATTCTGCGCTATCGTCCGGAAACCGATCTGGCAGACCTCGACGATCTGGCAAAAGCTTCGGCTATCGCTACCTCGCTCGGCATCAAAATTGAGAAGAGCTGGGGTCTGGGCCGCATCGTAACGGAGATCTTCGAAGAGACCGCAGAAAGCCATCTGATTCAGCCGACCTTTATCACCGAATATCCGGCCGAAGTCTCACCGCTGGCGCGTCGTAATGATGACAACCCGGAAATCACCGACCGCTTCGAGTTCTTTATCGGCGGGCGTGAAATCGGTAACGGCTTCTCTGAGCTGAACGATGCGGAAGATCAGGCTGAGCGTTTCGCCCAGCAGGTGAATGCTAAAGATGCCGGTGATGATGAAGCGATGTTCTATGATGAAGATTACGTCACCGCACTTGAACATGGTTTGCCGCCGACTGCCGGTCTGGGCATTGGTATCGACCGTATGGTGATGCTGTTTACTAACAGCCACACCATTCGCGACGTGATCCTGTTCCCGGCGCTGCGTCCAACCAGTAAGTAATCGGGCGCTTCGTATGCGAATAACGGTCAGCTGATGCTGGCCGTTTTTTTTTGCCGTTTTTTCAGCCTTTACCTGCGGGGATGGCGTACAGTATTTTAGTGATGCAGACAGATATCAAATTTTGAACATGTTCGCATATCGGTGAGGAGTAAAAAATGACTCACAAAAACCGTCCTGACTTTATCCGTAACTGGCGTGAACTGGAGGGAGAAGATAATGAACATTATCCCGACAGTGATGAATTAATGTCGATTGGCACCGTACTCAGTTACCGGCTGGGACTGACGCGGATTGGCATTCACCATGAGCGTCTGTTACCCGGGCGGCGGATGTCATATCCACACGCGGAGAGTGCGGAAGAAGAGTTTGTCTATGTGCTGGAAGGACATCCGCACGCATGGATTAATGGCGAGATGTTTGCGCTGCAACCGGGGGACGCCGTGGCGTTTCCCGCCGGTACCGGCATCTGCCACACCTTTATCAATAACAGCGATCGCGAAGCACGCCTGATAGTAATTGGTGAGGCGAATAAAGCGGAAAACCGCATCTTCTACCCGAAAAATCAGGTGTATGAAGCGACGCGCGAAGATCGCTGGATCGATGCGCCAGAGCAGCAGTTTGGCGCGCATAATGGCCTGCCGGATGCATTAAATCCGCCAGTGAAAAAGGATAACTGATGAAGACGCTGGGACTGATTGGTGGCATGAGCTGGGAATCGACCGTGCCTTACTACCGGATGATTAATCAGGGAGTTAAACACCAGCTGGGTGGGCTGCATTCGGCAAAACTGGTGCTGTATAGCGTGGATTTCCATGATATTGAGCGCTGTCAGGCCAGTGGTGAATGGCAGCAGGCCGGACAGATGCTGGCGGATGCCGCGCTGACGCTCAAGGCCGCCGGAGCGGAAGGGATTGTCCTCTGTACAAACACCATGCATAAAGTGGCCGATGCCATCGTGGAGCAGAGTGGCTTACCGTTTTTGCATATTGCCGATAGCACCGCGCAGGCCATTCAACAGCGTGGTCTCTCGCGAGTGGCGCTACTGGGCACGCGCTATACCATGGAGCAGGATTTTTATCGTGGCCGGCTGGCGCAGCAGGCAGGCATTGAGACGCTGGTGCCGGATGCCGCCGCCAGAGAAAAGGTTAACCAGATTATCTTTGATGAACTCTGTCTTGGTCAGTTTAGCGCGCAGTCACGTGAGTACTATCAGCAGGTGATTACTGAGCTACAGGCACAGGGCGCGGAAGGGGTGATTTTTGGTTGTACCGAAATCGGCTTGTTGCTGAGCGCCGCACAGAGTCCGTTACCGGTTTTTGATACCGCTGCGCTCCACGCCGAGGCTGCGGTGACATTTATGCTGGCTGACTGAAAAATGGGCGACATTTGTTGCCGCCCGTGTCGCTTAAGATTTCAGCGCGGTATCCAGCCAGTCCTTAAAGCGCGCGTAGGGCACATACAGCGCCACATCTTTATACAGCGTCTTGCCGGTTTTATTGTCGTTCACCTCACTGGTGTAGCCAACAATCACGCCGCCGATACTGTCATCTGAGGCGTTATACACCGCGCCGCCGGACATACCTTGCACCACACCGGCATTGGCGGCAACCACCACGCAACTCGGCTTATTCCACTTATTTTTTAACCCGGTATTGATCAGGTTAGTGCCGCTTGAAGCTACCGGCATCGCGGAAATAAAGCTGTATCCATACAGATTGACTTTGTCGCCCATTCTGCCATTGCGGAAGCTCGGTGGCAGACTGGCTTCGTCGTTCTTGTGGTAAACCACCGCCAGGTCGCATTCCGGATGGTAGGCTTTCACTTTATACATTGAGAATTTCGCCACATGGGCGGCGGTCAGGCTGTATTGTGATGTTAAGGGTATGGTGGTGCCCAGTGTGCCGATGCCCATAACTGTCGGGATACCGGTTACCGTCATATCGACCCTTTTTTCAGCTTCTTTGCTGTACTGATAATTCCCTACTGAGCATCCACTCAGGAAAAACATCATTAAGGATGTAACCAGTCGCATTTTGTCTCCCCGACGTTGATTATCAAGCAACGTTACTATTAACCTGCACGTTCCATGTACAAGGTATCGGCTGAACGGCCATATTCTTTAAAGCTGAATTTGCGCCAAAGCCTAAAGATTTCAACGAAGATGGCAACGCTTCATTTGCCAAAAAGCCGAAACTGAGATCAATCTTAGCGCGGAATGTTAAGAATTGATAAAGTTTAGAACGGAAATTAGAATAAAAATTCCATCAGACGTTAATCCAGGCTACCTGTCAAAAGTGTATTTTTCATGACGATTTTCTGAATATCGCTGACCGCGATTATTGCTTGTGCAGCAACAGACCCTTGCGCCATGCGGGGTGTAACTGAATTGTTAGCTATGCTATTAATAGCGTTGTGACAGAGATCAAATTGTAAGCACGATAAAAAACCGGCCCTGAAAGCGGATTTATTTTCAGAAACATCCTGCCTGCATTATCAAATGGTTTAATTTTTGGGAGAGAGTGATATGCCCGTTTCATTACTGGCGCTGGCGTTAAGTGCGTTTGCTATCGGCACCACTGAGTTTGTGATTATGGGATTGCTGCCCGAAGTCGCGAAGGATCTGCAGGTATCGATTCCATCCGCTGGCTGGTTGATCAGCGGCTATGCGCTGGGCGTGGCGATCGGCGCGCCAATTATGGCGCTGCTGACGGCCAGACTGCCGCGTAAGCGTACGCTGGTGCTGCTGATGTCGATCTTTATTATCGGCAATATTCTTTGTGCGCTGGCCTACAACTACAACCTGCTGATGCTGGCGCGGGTGGTGACCGCCCTGTGTCACGGCGCTTTCTTCGGTATTGGCGCGGTTGTGGCCGCCAGTCTGGTGGCGCCGGGGAAACAGGCATCGGCAGTGGCGCTGATGTTTACCGGCTTAACGCTGGCGAATGTGCTGGGCGTACCGCTCGGCACCTGGTTTGGTCAGCTGTTTGGCTGGCGCGCCACTTTCTGGGCGGTTTCGGTGATTGGCGTGCTGGCGTTTATCGCGCTGATTATCAGCCTGCCGGTAAATAAACAGGAAAAACCGGTCCATCTGGCGAGTGAAATTGGTGCGCTGGCAAACGGTAAGTTGTGGTTGTCGCTGACAATGACGATGTTTTTCGCCGCCGCCATGTTCGCCCTGTTTAGCTATATTGCTCCGCTGCTGCTGCAGGTGACCGGCATAAGCGATCGTGGTGTCAGCTGGACGCTGTTCCTGATTGGTGGTGGCCTGACGGTCGGTAATATTCTCGGCGGCAAACTGGCGGACTGGCGCGTATCCTTCAGCCTGATTTTAAGTTTCTCGCTGATCGCCATCTTCTCACTGCTGTTTAGCTGGACCAGCCATGCGCTGTGGCTGGCGGAAATCACCCTGTTCTTGTGGGCGATGGCTACCTTTGCCACCGTTCCGGGTCTGCAAATTAACGTGGTGCGCCACGGTAAAGATGCACCGAATCTGGTATCGACCCTGAATATTTCGGCATTTAACGTTGGCAACGCGCTTGGCGCATGGGTAGGCGGCGCAGTCATTGGCGGCGGCTATGGTCTGACGGCGGTGCCGGTCGCGGCGGCAGTACTGGCGGTGATCGGGCTGATTGTCTGCCTGATTACCTTCCGTGGTGCAGGCGGTCAGACGCAGACGGTCAGCGCTTAAGCCAGTAAGGCGTCAAGGCGCTGGCTGAACAGGCTGATATGCTGTTGCAGATGCTGGCTAAAGGCATCGACCAGCGCCGATGCCGGACGATGGCGTGGCCGGATTAAGCTGACGGTGAAGGGTACATCGACACTAAAGCGTCGAATCACCACACCGTTGTCAGCGTAATCCAGCGCTGTCAGCGGATTCACTATCGAGACACCCACGCCCGCTTTGACCATCGCACAGACCGAAGCGGCGCTGTGGGTCTCCATCACCATCCGCCGCTGCACACCCTCGGCGGCAAACAGTTTATCCAGCAGCTGACGGTAGCTGTCGCTGCGTGACAGGCTGATATAGTTCTCGTCGGCAAAATCCTGCGGCTGAAGTTCGGCGCGATCCGCCAGCCGGTGACCGCGCGGTAGCACACAGACTTCGTTACGCGTCAGCAGTTCAATACGATCGGTTCCTGCCGGGGTGAGGGTCGTTTCGGTCAGTCCCAGATCGTAACGTTGTGCCGACAGCCACTCTTCCAGCAGCGGCGACTCCTGCGGAATAATATTCAGGCTCAGATCGGGATAGCGCTGCAAAAATGGCTGGCACAACAGCGGCAGCAGAGACTGGGAGAACACCGGCAGGCAGGCGATGGAGAGTTCGCCCTGACGAAACTGGCGCAGCCCTTCCGCCGCATCGATAATGCGATCCAGTCCGTACCATGAGCGCTGCACCTCTTCAAACAGGCGTAACCCCTGCACCGTTGGTTGCAAACGGCCACGCACCCGTTCAAACAGCTGTAAACCAATCAGCTTTTCAAAGCGTGCCAGCTCGCGACTGACGGTCGGCTGCGAGGTATGCAGCATCGCGGCCGCTTCAGTCAGATTGCCGCTGGTCATCACCGCATGAAAAATCTCGATATGACGCAGGTTAATATTGGCCATGTTCCGCTTCCGCCGCTGAAAGCCATATCATATTTGCATAGACATGGATTAAACAGATATTTTTCAACAAGAGTGGCCTGTGGCGTAATAAGCGCATCACTACAGGAGAATCGCCATGCCACGCCCGCTCGATAACAATCAAACCGCACTGAACCATAACAATCTGCTTACTCTGGCGCGTCAGTACGACTGCCCGGTCTGGGCGTATGACGCCGATATCATTCAGGCGCGTATCGCTCAGCTGCAGCAGTTCGATGTGATTCGCTTTGCGCAGAAGGCCTGCTCGAATATTCATATTTTGCGTCTGATGCGTCAGGCCGGGGTAAAGGTGGACTCGGTATCGCTGGGTGAAATTGAGCGGGCGCTGGTTGCCGGGTTCCAGCCGGGCGACGATGAAATTGTGTTTACTGCCGATGTATTTGATACGCCAACCCTTGCGCGCGTGGCGGAGAAAAAAATAACCGTCAATGTCGGCTCTGTCGATATGCTTAATCAGCTGGGCGCGGTGTCACCCGGCCATCGTGTCTGGCTGCGGGTTAATCCGGGCTTTGGTCATGGCCATAGCCAGAAAACCAACACCGGCGGCGAAAACAGCAAGCATGGCATCTGGTATACCGATTTAACCCTCGCGCTGACGGCGATCCAGCAGCATGGTCTGCAACTGGTCGGCATTCATATGCATATCGGTTCAGGTGTTGATTATGGTCATCTGGAGCAGGTATGTGATGCGATGGTCGACCAGGTGGTCAGCTTCGGCCAGGATCTGGAGGCGATTTCTGCCGGTGGCGGTCTGTCGATTCCTTATCACTATGGCGAAGAAGCGATCGATACCGGGCACTATTATGGTCTGTGGAATGGCGCGCGCGCGCGTATTGCCGCCCACCTTGGTCATGCCGTGAAGCTGGAAATTGAACCAGGACGCTTCCTGGTGGCGGAGTCCGGCGTGCTGGTCTCGCAGGTACGTGCGGTTAAAGCGATGGGCAGCCGTCACTTTGTGCTGGTGGATGCTGGTTTTAACGATCTGATGCGCCCGGCAATGTACGGCAGTTACCATCATATTTCGGCCATCGCTGGCGATAATCGTCAGATCGATGAGCAGCAGACTATCGACAGCGTGGTGGCCGGGCCATTGTGCGAATCCGGTGATGTCTTCACCCAGCAGGAAGGCGGCAAGGTGGAAACCCGCGCGCTGCCAGCGGTGCAGGTTGGCGATTACCTGGTGTTCCATGATACCGGCGCGTATGGCGCGTCGATGTCTTCCAACTACAACACTCGCCCGCTATTGCCGGAAGTGCTGTTTGAAAAAGGCCAGCCGCGCGAAATCCGCCGTCGGCAGACCTTTGCCGAGCTGCTGGCGTTAGAGATCTGAATCATCAATAGGGAATACGGGCGGCGAACGCCGCCCCTGCAACAGAGCTGCCGTAGTGGCGGCGTTCTCGCCGCCCGTGTTAAACCTCAGCAAATATCTCCTTCCTTAGCAATACAATCTCTTCGGCCAGATCGCGGCACAGCATCGCATTCATCAAATGATCCTGTGCATGCACCAGGATCAGCGTCACCGGTACTTTCCCCACCCCTTCATCAGCGCCAATCAACCAGGTCTGAATCTGATGGGCGGCTTTAGCTGCTGCCACTGATGCCGCCAGCGCATCGTCCGCGTTCTGCCACTCGCGTTTGCGGGCAAACTGGATGGCGCTCATCGCATGGGATCGCGCTTCGCCGGCGTTAATCAGCAATTCCATCATAATCTGTTCAAAATCCATACTGACCTCAATATTGGTATGCCAAATAATGTTATTTCATAGTATTGGAATTCCAAAACACGGTTCCGAGAACTGAATCACAGAAAAATAAATCAATCTGGTTAATTTTGGTATGCCAGGTGAACGGAATATCACCGCTGACCCTATAACCGGATGCCGCCACTTTTACTTTGAGGTATGACTCATGTCTCTACAGGATCGTCTCATCGACTCTCTGGGGAGTTTCGCCACCAAATTTAATAGCTACCGCTATATCATGGCGATCAAAGCATCGTTTATTACCCTGATGCCGGTGATTATTGTCGGCGCTTTCTCGGTATTGATCTCCAATATGGTGCTGGATCCGAAAAATGGCCTCGCCAGTTTTTCCGCACTCTCATTCCTTGCTGAACTAAAGCCGATTACCACCAGTATTAACTACGCCACGCTCAGCTTTCTGAATATCGGCGCGGTGTTTCTGATTGGCATTGAACTGGGCAAAATCAACGGCATTAAGACGCTGTTTCCCGGCTTACTGGCGATTATCTGTTTTATCGCCGTGACGCCGACCACGCTGCAAATGATGGTCGGTGGCCAGATGCAGCTGGTGACCGATGTGCTGGCCAAACAGTTTTCCGATACCAAAAGTCTGTTCCTCGGTATGTTTATTGCCATTCTGTCGGTGGAGATCTACTGCCGGCTGGAAAACGTTAACCGCCTGAAAATCAAAATGCCGGATACTGTGCCACCCAATGTGGCCGCTTCATTCTCCGCGCTGATCCCGGCGATTATTACCGTTACCGCCATCGCCACACTGGGCTTTATCTTTCACCGTATTACCGGCATGTACCTTTACGATGCGGTGTACAAAGTGGTGCAGGAGCCGCTGGAGTCGGTGGTGCAGAGCCTGTGGGGCATTCTGCTGCTGATGTTTGTCGCCCAGTTGTTCTGGGTGATCGGCATCCATGGCAACCAGATGATTAAACCAATTCGTGAGCCGCTGCTGCTGGGGGCGATTCTGGTGAATATGAATGCCTTTGAGCAGGGCAAAGAGGCGCCGAATATCATCACCATGCCGTTCTGGGATGTGTATATGAGCATCGGCGGCTCCGGCCTGACGATTGGTCTGCTGACAGCGGTGATGCTGGCGACTAAACGCAAAGAGATGCGTGAAATCGCCAAGCTGTCGTTTGGCCCCGGGTTGTTTAATATCAATGAGCCGGTGATCTTCGGCATGCCGATTATGCTGAATCCGATTCTGGCGATCCCCTTTATTATCACCCCGCTGATTACCGGATCGATTGGTTACTTCGCCACCGTTACCGGTTTTGCCGGTAAAGCGGTGGTGATGGTGCCGTGGACCACGCCGCCGATTATCAATGCCTGGCTCTCTACCGCTGGTTCGATGGGCGCGGTGGTGACGCAGATTGTCTGCATTCTGGTGTCGGTGGTGATCTACTTCCCGTTTGTCAAAATCGCCGCCCGACGCGCGCAAGCCGCTGAAGATAAAGCGCTGGAACCAGAACTGGCCAATAACTAACAGGAGTCATCATGAGTAAGGTAACCGTCACCCTTCCGGATGACTTTATTCTCGGCGCAGCCGCCTCAGCCTGGCAAACCGAAGGCTGGAGCGGCAAGAAAGCGGGGCAGGACTCGTGGATCGACGCCTGGTATAAGAACGACCGCCAGGTGTGGCATAACGGCTATGGTCCGGCGGGGGCCACCGATTTTATCAATCGCTATCAGGAAGATGTGGCGCTGATGAAGGCCACCGGTCTGACCCACTACCGCACCTCGATTAACTGGTCGCGCTTTCTTACCGATTACGAAAATGCGGTGGTGGATGAAGAGTATGCGCGCTATTACGACCAGCTGATCGATGAGATGCAGCGTCAGGGCATCGAGCTGATGCTCTGCCTTGAGCATTACGAACTGCCCGCTGTGTTGCTGGAACAGTATGGCGGCTGGGGATCGAAGCATGTGGTGGAGCTCTATATCCGCTATGCGGAAAAGGTGTTCGAACGTTATGCCGGCAAAGTGACGCGCTGGTTCACCTTTAACGAGCCGATTGTGGTGCAAACCCGGGTTTATCTGGATGCGTTGCGCTGGCCGTATGAGCAGAATACGCATAAGTGGATGCAGTGGAACCACCATAAAAACCTGGCGACCGCCAGAGTGGTGAAGCTGTTTCGTGAGCAGGGGTATCAGGGCACAGTCGGCACTATTCTGAATCCGGAAGTGACTTATCCGCGCTCCAGCGCGCCCCATGATGTGCAGGCCGCTGAGATGTACGATCTGTTCTATAACCGCGTATTTCTTGACCCGGCGATTAAAGGCGAGTATCCGGCGCAGCTGATGGCTTTGCTGGCCGGACACCAGGTGCAGTGGGAGTATGACGCCGCCGAATTGCAACTGATTGCTGACTACCGCGTCGATGAAGTGGGGATCAATCTCTATTATCCGCATCGCGTTAAAGCGCCATCCCATGCCTGGCATCCGCAGACGCCATTCCATCCGGCTTATTACTATGAGCATTTTGAACTGCCGGGACGCCGCATGAACCAGTCGCGCGGCTGGGAAATCCGTCCGCAGATTATTTTTGATATGGCGATGCGTATTAAACAGGAGTACGGCAACTTCCCGTGGTTTGTCGCCGAAAGCGGGATGGGCATCGAAAACGAAGCGCAGTTCCGCAATGCTGACGGCCAGATTGAAGATGACTATCGCATCGAATTTATCGGCGAACATCTGTATCAGACGCTGAAAGCGCGTGAAGCGGGCGCGAACTGCCAGGGGTATATGTTGTGGGCGTTTACCGACAATGTTTCGCCGATGAATGCTTTTAAAAACCGTTATGGATTAATCGAAATCGATCTGGACAACCAGCGCCAGCGGCGGATGAAGAAGTCGGCCCACTGGTATCGCAGCCTGCGTGACAGCCATCAGCTGACCATCACGCTTGATGATCAATGGAAATAAGGAACTGATAATGAAAAGAATCGTCCTGGCCTGCGCGGCAGGCATGTCGACCTCAATGGTGGTGACCCGCATGGAGAAAGAGGTGACGGCACGTGGTCTTGAGTACCAGATTTACGCTATTCCGGAACAGAATCTGCGGGATGAGTTGCAGGAGAATGGCAACGAAGTAGTAGTGGTGCTGCTGGGGCCACAGGTGCGCTTTAAACTTGAAGAAAATCGCAAACTTACCGACAGCTATCATATCCCGATCGCGGTCATCGATTCGGTCGCTTACGGCACGCTTAACGGCGCAAAAGTACTCGATCAGGCGCTGGCTTTGGTAGACTAGAGGCGATATCGTCGCAGATGGGCCAGACGTGGAGTGCTGGCCCGGATAACGTGACAGCTCGAAGCGGAAGCGGGTCGACGATATTCTCAACATCGTCAATGGGTTAAGGGTGATTAAGTGGATAAGGGCGCACCTCCGCAAGAGAGAAAGCAGTATCAGGAAATTGGTCACGATCTGCGTCAGCAGATTATTGCTGGACACTATCCGGTCGGTTCCCGCCTGCCGCCGGAGCGTAATATCGCGGAAACCTGGGGCGTCAGTCGTACAATTGTGCGCGAGGCGTTGCTGATGCTGGAACTGGAAGGCACCGTCGATATCCGGCAGAGTTCCGGCGTCTACGTGATGCGCATTCCTTCGGAAAGTGGCGATGAAGAGGAAGCTTTTTTCCGCAGTGACGTCGGGCCGTTTGAGATGCTGCAGGCGCGCCAGTTGCTGGAGAGCAATATCGCCGCCTTTGCCGCGAAGATGGCTACCAAAGCGGATATCGAAAACCTGAAACGTACGCTGGAGCAGGAGCAGAAGGCGATTGCCATCAATGACTACAGCCAGGATAACGACAAGATGTTTCACCTGCTGCTGGCGGGCGCGACGCAAAATCAGATGCTGCTGGATACCGTCAACAGCGTCTGGCGCCATCATGAAAGCAGCCCGTTGTGGCAGCAGTTACGCAGTCATATTGAAACCCGCAGCTACCGGCTGAAATGGCTGGGCGATCATCAGACCATTCTGGCGGCATTGCGCCGTCGCGATGTGATGGGTTCCTGGCAGGCGATGTGGCAACATCTGGAAAATGTGAAAAATACCCTGCTGGAGTTATCCGATGCCGATGCGCCGGATTTCGACGGTTATCTGTTCGAATCGGTACCGATTTTTCAGGGGAAGCTGATCTGATGGCGCTGCGTATTGTCTCGCTGACTGAAGCGCCAGAACATCGGGAACTGATTACCGACTGGCTATGGCAGGCGTTTGGTAGTGACAACAGCCGTGACTTTTATGCCAGTGTGATTAACAGCTGTCTGAGCGGCCAGCATCTGCCGCTGACTTTTGTCGCGCTGGAAGGCTCGCAGCCGGTGGGCACCGTTGGCGTCTGGCGTTGCGATCTTATCAGCCGTCAGGATCTGTTTCCGTGGCTGGCGGCGCTGTACGTCGCACCGGAGTATCGCGGCAGAGGCGTAAGCGAGCAGCTGCAACAGCATGTCATCGCCTGGTGCCAGGCGCATAATTATCCTGAGATCTGGCTTTATTCCGCCTGTGCTGACTATTATGAGCGCTTTGGCTGGCGTTACATTGGCGATGCACTGGATTATCCGGATATACCGGTGCGTCTGTATCATCAAGCGATTTCAGGTACAGCTTAACAACATGCGAGATGAAAAAAGTAAAACGGGGATGATGGCGCCATCAATCTCCCATACCACTGCGGATGACGTTTATGGCCTTGCGCTGGGGGTGATGTTTATCTCCATTGGCCTGAATATGCTGCATTTTTCCGGCATGGTGACCGGCGGCGTGGCGGGGATTGCGCTGCTGCTTTCGTACTTTGTGGCGATGAAAATCGGCACTCTGTTTATCCTCGTCAATCTGCCATTTATGGCGTTCTCCTGGTGGAAAATGGGCGGTGCTTTTACCTTTAAGACGTTAATGGTTAATTTTGCCTTAATGGCCGCTTCGCTGGTGATCCCTGACTTGCTGAAAATCGACTATATCCATCCGGTATTCTCTTCGCTGGTGGGCGGCACCATTATCGGCATGGGGATTTTATGCCTGGCGCGCCATAACGCTTCGGTGGGCGGCACCGGAGTGATTACGTTATGGGGGCAGAAGGTTTACGGCGTTAACGCCGGGAAGACGCAGATGATGCTGGATGTGGTGGTATTTGTAATTGCACTGGCGAAAGTGCCTGGCAACTTATTGCTGTGGTCGGTACTTAGCGCGGTGGCGATGAACGCCATGTTATTACGGTGGCATAAGCCGGGGCGTTATAGCGGGGCTTAGGAAAGCCCTAATCTAAAAGGGAAAGATAAGATGGTTGATAAACGCATTCTTAAAATGCAGACATTGATTCAGCGCCAGCACAACGCTGGTACTGCCAGCGATAAGGCGCTACATGAAATTAATGCCATAGTTGCAGATGCAAAGCACGAAGATGCGAAAGCATCAATTATTGCTATATCAGACAAACGTGGCCGCGCTATTGGTGACTTCCAGCAGCGGGGCTGAAGGGACGACTTGTTTAGGGTGAGATGATAAATGGCTATATTTATCAAAAGCTTAATATTTTTTTTGCTCATCTTTTTTCAACGGCGCTGGAAAGAAAAGAAACGGTATCATTAAATAGGGTGCAATTATAAGAAGTATAATCACGGCCTTAGAATAACCAATATCATTAATTCTGCGAACAGCAGATGAGAGTAATGGGAGGATAAAGAGCAAAAGAGGAAGGATGGCGATAGTATCATTAACAGTAATAAATTTAAGGTATAACGTAAACCAGCAGAGCTGGAATAACACAAATGTGACATATTCCAGGCGTGAATCCTTTCCCTCATAATTAAATGAGTTCATAAAACCACGCCGCAGGATATTAACTAAGGATTTTAGCATAGATATTAATCACTAACAGGCTAAGAGAAGAAAAGAACGATGCCAGATAGACTTTAAAGAAAGGTATGTTTTGGAAATCAATCAAGACATCATAATGCTCTGCGGATTCCATACCTTCTGTAATGAAAAAATATGAAAATATGCACAGGAATATACAATATAAAATAATTGTAAAGAAATAAAGGTGACTTTTTTTACTTTTATAACTCACTAAAAACACAATGAGAAATGAAAGTAAGAAAGAAACGAACGCTCCCAATTTGAAAGCAAGAAAATATCGCATGTCAGATATTGATATATTGAAAGGAATGAAATATTTCATTATAAACGGTAGCGAGAAATACCCAGCCATTAAATATAGTATCCCTGCGAAAATTGTTATGATTTTGTATTTCATCTTTTCTCTGCCTTTTTTAATATTTTCATTAAATCAGGCAACTCATTTCGGGGATGCACCATGACAAGCTGTTTAATTTTGGAATCGTACTTTGCTGCAGCTTCTGGAGTGCCTTTTCCTCCATCCGAAACAAAGAACTCTGCTTTTTGATTGCCAAAAAGCGTGATGTTAGGAATAGGATCGGTTCCAAAACTCAAAATTCTATCCGTGGGTATTTTCCACCCTTTTTTAAGACCTCTGGAATATACTCTGATTTGAACCCATCTAACGGCGTATAAACGAATCTTGAACCGCTGTATTCAAGCACGAAGTTCAGCTCTTTTTTTTACACTATCTTTCATTACCAAAGTGGCACCAAAGAGAATTTTTAAATTCTGCCAAAGTGTGGTGGTGTCAGGGGTTATAATCTCTCCTTCCATGTAAACATCTTGTTTTTTGCAGAGCTGATACACCATCTTATGCACTTGCATCATGGTTGAACCTATACCGTGCCAGTTGGGTGCCTCACGATTATAGACCCTTTCAGTGACGACGTAGATTCCAATCCCTTTGTAGGTGTCTGTAGCCATTGTTGATAAAACCTCCTTGTTGTTAAATGTTATTCTTTGAATGTTAATGCTTTTCAAAAAAATAATTGTTGAGTCTGGAACTATATTTAATCTTATACTCTTACATAGACTAAACATCATAATTCATAAGTTTGACTAATGTTGTTGGTGTTTTCAAGCACATATTGACTAATCTTCCTCACTATCATTAGCCTGCCAACGACACTATGCGCTAATAGCAAATTTTAACCTGGCGCTCCCACCGAATGACGACGCACCAGCGTCGGGCTAAACATATTGGTGACTTCCGGCAGCGGGGCGCCATGCGCCAGCGCCAGCGCCAGTGCGGCCGCCTGCTGTGCCATCGTGACAATCGGATAACGCACGGTGGTCAGACGCGGGCGCACATAGCGCGACACCAGCACATCATCAAAACCGATCAGTGACATCTCTTCCGGCACGCGAATGCTGTTATCACTCATCACCGCCAGCGCCCCAGCGGCCATCGAGTCGTTATAGCAGGCTACCGCGCTGAAGTTTTTACCGCGCCCCAGCAGTTCGGTCATCGCCTGCTCGCCACCCAGTTCGTCCGGTTCACCAAACGCCACTAACCGGTCGTTACACGGCAGATTGTGTTCGCGCAACGCGTCGTAATAGCCCTTCAGACGATCTTCGGTATCGGAAATGGCGTGGGTCGAGCAGATAAAGCCAATATTATTATGGCCCTGCTGAATTAAATGGCGGGTTGCCAGCCAGGAACCATAGCGGTCATCAAGTGCAATACAGCGTTTTTCAAAACCGGCAAGGGAGCGATTTACCAGCACCATTCCGGGGATCTGCTTCATCAGCCCGGCCAGTTCTTCGTCGGGGACTTTTTTGGCATGCACCACCAGTGCTGCGCAGCGATGGCGCATCAGTTGTTCAATGGCTTCGCGCTCTTTCTCTTCATCATGGTAACCGTTACCAATCAGCAAAAAGTTTCCCGTTTGCCAGGCCACCTCATCAACCGCTTTTACCATGGCGCCAAAAAAGGGATCGGAAACATCGCCGACCACCAGCCCAATGGTTTCGGTTGATTGTTGCGCCAGCGCGCGTGCATTGGCGTTTGGATGATATTGCAACTGCTCCATGGCGCTGTTAACTGCCAGTCGGGAGCTTTCACTCGCTTTCGGTGATTTATTGATCACACGCGATACGGTGGCGACAGAAACGCCCGCCAGTTTTGCAACATCCTTAATGGTAGCCATCTGTTTACTTACTTCCCGGGAAAACGTTTACACATAAATTCAGTGTTGCGGAAAATGCAGGCTGATTCAAGCCGCGAGAATGCCAGCGGTGTCGCAAAGCGTGAGGAAAGATGACGCTTTGCACCCTGAAGTCGCCGAATGCGACTCGCATCACATAGCGGCTGACGGCGATGTAAAAAATGATATGCTGGTGGCAGACTTTTCCACCTGCAAGCCGGACAACAGATGACAATCAAGAAAGTGCCACATCTCGCCCACTGGGGCGCGTTTACCGCCGTAACGGATAGCGGCAAACTGACAGGCTGTGAGCCTTTTTTTGCTGACCAGGATCCGTCACCGATGCTTAACACCATCCCTGAACTGGTCTACTCCGATAAACGCATCCGTAAACCGATGGTGCGCCGCTCATGGCTGAAGTCACGCGAAAACAGCGATCGCACGTTGCGCGGACGTGAAGACTTTGTCGAAGTGGACTGGGATACCGCACTGGATCTGGTGGCTGAAGAGAACCGCCGGGTGCGCGATCGCTATGGCGCTTCGGGGATCTTTAACGGCTCTTACGGCTGGTCATCTGCCGGACGCGTCAACCATGCGCGTACCCTGATTCGTCGCTTCTATTTTAGCGGTGGCGGCGGTGTTGATCAGCAGGGTAACTATAGCTGGGGCGCGGCGCAGTTTTTCCTGCCCTATGTGATTGGCACTTATATGCCGTTAACCGGCCGCGTCACCGACTGGCCAAATGTGGTCGAGCATTGCCAGCTGTTTGTCGCTTTTGGTGGATTAGCGCTGAAAAATGCGCAGGTCGCCTCCGGTGGCGCCGGACAGCATAGTCTGAAACCCGCGCTGCAAAAGCTGGCGGAGAAAGGCACGCGGGTGATCAATATCAGCCCGATGCGCGACGACTGCCCGGAATTTGTTAACGCAGAATGGATCCCGATCCGCCCGAATACCGATGTGGCGCTGATGCTGGCGCTGGGTTACGAAATTGAACGGCGAGGCGCGGTCGATAACGCTTTCCTGCAGAGTCACTGCGTCGGTTACAGCGAGCTGCGCGCCTATCTGACCGGTGAGAGTGATGGCGTCGCTAAAACGGTGGAGTGGGCCAGTGCCATTACCGGCATTCCGGCGGCGCGTATCGCGCAGCTGGCGCAGCAACTGACTGGCGTGCGCAGCTTTATTACCTGCTCATATGCGGTACAGCGCGCGCATCGTGGCGAGCAGCCATACTGGATGATGATTGCCTTATCATCAATGCTTGGCCAGCCTGGCTTGCCGGGCGGTGGCTTCTCCTTTGGTCATGGCTCAATGAACAGCGTTGGCAATCCACGCGTCGAAGCGCCTGCGCCACAGATGTCTACCGGGCCAAACCCGTCAGGACTCTCGATTCCGGTGGCGCGTATCAGCGATATGCTGCTTAAACCCGGCCAGCCGTACAGCTTCCAGGGCGAAACGCATCATTACCCGGATATTCATCTGGTGCACTGGGCGGGCGGCAATCCGTTCCATCATCATCAGCAGCTTAATCGCCTGGTCGAAGGCTGGCAGCGCCCGGATACGGTGATTGTGCAGGATATCGTCTGGACGCCAGCGGCGCAGATGGCCGATATCGTGCTGCCGGTAACCACCACGCTGGAGCGTAATGATATCGGCGGCTCGTCGCGTGACCGCTATGTGTTAGCCATGCACCAGGCGATTAAGCCGCAGCATCAGGCGCGTAACGACTTTGATATTTTTGCTGATATTGCCGATCGTCTCGGCTTCCGCGCGCAGTTCACCGAAAATCGTAATGAGATGCAGTGGATTGAGCACCTCTATCAGCAGTGTGCGGTAGCCCATGCCAGCAAAGGCGTACACTGGCCGGAGTTTGATGAGTTCTGGCAGCGTGGTTTTATTGAAATCCCGCAAGGCGATAAGCCGTATATCTTTATGGAAGATTTCCGTCACGATCCGCAGGCCAATCCGATTAAAACCGCCAGCGGTAAAATCGAACTGTTTAGCAGCACCATTGCCGGTTATCAGCTGGATGACTTTGCCGGACATCCGGAGTGGCGGCCGCCGCAGGAGTGGCTGGGCGCGGAGATCAGCCACGATTATCCACTACATATGATCTCGATTCAGCCGGGCGACCGTCTGCACAGTCAGCTGGATGCCACGCCAACGGTGCAGGCCAATAAAACCGCCGGACATGAAACGCTGTGGATGCATCCGCAGGATGCGGCCACCCGTGGTATTGGCGATGGTGAAGCAATTAAAGTCAGCAATGCGCGCGGCGCAATGCTGGCTGGCGTGCGTCTGACGGACGGCGTCACGCCAGGCGTGGTGCTGATCTCCACCGGCGCCTGGTTTGACCCGGGATTTGGTAAAGCCGAATGGCAGCCGTTCGATCGCGCCGGTAATCCGAACGTGTTAACGCTGGATATCGGCACCTCGTCGCTGACCCAGGGACCGAACGCCATGAGTTGCCTGGTTCAAATTGAAAGCGCTAATGATTGCAAAAGTGTTGAATAATCACATAGCTGGTTACACTTTGCGGTTAACTGTTGCGAATCATTGATGGCGGCCCATCAGCCGGACTTGCTAAATTTTAAGTCCCAGAGGTATTGATGGGTGAACATCAAAACGTTTTATTTGCTTGATTACACCAACCTGCGCAGATGCGCAGGTTTTTTTTGTGCAAAAAACATCCATCATGAAATGAAACACAGTTTTCCTGTTAACTGGCCGGGCTATTCTCTATAACCCGTTGTAAGACACTCTTTTAATTCAGCCAATATAAAATGCCGCGACTAAAAAAAATTCTGGGTAAAGATCAGATCAAAGCCTCATTTAATCCTTTTCGCTTCCGCCTGATCTGTCTTGGGGTGTTTGGTTGCATGGTGCTGCTGCTGGGATGGGTGGGCGATCTGCAACTGATTAACCATCCGATGCTGGAGCATGAGGCCGATCAACGTTCCCTGCGCACGGTAACGTTGCCAACCAATCGCGGCACCTTACTGGACCGCAATGGCGAAGCGCTGGCGCTCAGCGTGCCATCACGCGATGTGATTGCCGATCCAAAGCGCGTACTGGAAGCCCATCCGGATTTCAGCAGCGCCAAATGGCAATACCTCGGCAATGCGCTGAATCAGTCGCCTGACCAGATTGCGGCGCAGATTAACGCTAACCCGCAGCGCCGTTTTCTGTTTCTCGGACGCAAAATCGAACTGGGTATCGCCAAAGATATCGGCCAGCTGCATCTGAAAGGGATCTCCACCCAGTATGATGACAGCCGCTTTTATCCGATGAGTGAGGCGACCGCACCGCTGCTGGGCATTGTCGGCACCGATAATAAAGGGCTGAACGGGCTGGAACATGGTTACGATAAGCTGTTGCAGGGTGAGGCGGGTCATGAGCAGTATCGTCAGGATGGCGACGGCAATATTATCGCCATGATCGACTATCAGCCGCCACAGCAGCCGCCAACGGTGCAGCTGAGCATCGATAAATTCGACCAGTACACGATGTACACCAAACTGCGTGAAGGCGTGTTGCTGAATAAAGCGGATTCCGGCGCGGCGGTGCTGATTAAAATCGATACCGGTGAAGTACTCGGCATGGCCTCTTACCCGTCGTTTAATCCAAATAATTTCGCCGATGTCTCACCGGCGCAGATGCGTAATGCGGCGATTAATGACAGCTTTGAGCCTGGCTCGACGGTGAAGCCGCTGGTGGTGATGGAAGGGCTGGAACGCAAACTGGTGCGTCCCGATTCGGTGCTGGATACCACCCCTTACCGGGTTAATGGTCACTTAATTCGTGACGTTGGCCACTGGCCGCGTCTGACGATGACCGGAATTTTGCAGAAATCGAGTGATATCGGCGTATCGCATATTGCGCTGGCGATGCCGGCGCAGGTGCTGGTGAATACCTTTAGTAACTTTGGCCTCGGCAAACCCACCGGACTGGGACTGAGCGGCGAGAGTGTCGGTTACTTCCCGCTGCACCGGCAGCGCTGGGCCGATATTGAGCGCGCCACCTTCTCCTTTGGCTATGGACTGCGCGTCACGCCGTTACAGATTGCGCGTGAATACGCCACGCTGGGGTCGTTCGGCATCTACCGTCCGTTATCGATTACCAAAGTGACGCCGCCAGTGATCGGCACGCGGGTGGCGAATGCCGATACGGTAAAAGCGGTGGTGCATATGATGGAGAGCGATGCGCTGCCGGGCGGCAGCGGTGTGCGCGCTGCGGTGCCGGGCTATCGTCTGGCGATTAAAACCGGTACTGCCGAGAAGATGGGGCCGGAAGGAAAATATGATGGCGGCTATATCAACTACACCGCTGGCGTGGCGCCCGCCAGTAATCCGCAGGTCGCGCTGGTGATTATGATTAACCATCCCACCGCAGGCGATCACTTTGGTGGCTCGGTGGCCGCGCCGGTATTCGGCAATATCATCGGCCCGGTATTAAAACATATGAATGTGGCGCCGGATGCGCTGTACGGGCATGGTTGAGCCTGTTATCAATAAGGCGGCGTTCTCGCCGCCCGTCGTATAAGATAATTCTCAATAAAATCAGACTGTAACAACATAGTGGAAAATTCACACCTGCTTTCACTTCGACGGACTCATTTGCTTTTTGCCGCTGGTTTCCGTGGCGGCGTATTGAGAGGATAAGGGTCCCAGAGGTATTACTTGGTGAGAATGCAGCCTGTCCGACAGGCTGACACCCTGTTCAGTTGCACCAACCCACGCAGATGTGTGGGTTTTTTTTTGCCTTCCGCTCACCCTCCTGCACATTTCCGCCACATTTCGTCCAGACGTAGTGTTTCGCAAACATGCTTTACGCAAACTTAACACCGCCGCTTTTGCGTCCAACTTATAATGCCTCTCTTTTGAGAATGATCGTTCTCGTATTTTACTAAAATAACATCCAATCGAGAGTTCACCATGCAGCTTAAATTCCTCTCCGCGAGTGTGATTTTTTTGCTGGCCGCCTGCGACCAGAGTTCAGCGCCCGCCACCAGCAACCCGGTTACTGAAGTTGGGGTCGTGACCTTGCAGGCCGAACCGGTCACGTTAATGACCCAGCTGCCTGGCCGCACCACCGCGGTCAGAAGTGCTGAAGTGCGTCCGCAGGTTAGCGGCATTATTACCCAACGTCTGTTTACCGAAGGCGGCGAAGTCACTGCTGGTCAGCCGCTGTATCAAATCGATGCCGCCAGCTATCAGGCGGCGTATGACAAAGCGCAGGCGACGCTGACGAACGCCAGTATGCTGGCGAAGCGCTATAAACCGCTGGCGGCGGCGCATGCGATTAGCGGGCAAAGTTATGATGACGCGGTCGCCGCGGCGAAAGAAGCGCAGGCCGATCTGGAAACGGCGCGCGTTAACCTTAACTACACCCGGGTGCGTGCGCCGATCTCCGGCCATATTGGTCGTTCGCTGTCAACCGAGGGGGCGCTGGTGACCGACGGCCAGAGCAGCTACCTCACTACCATTCAGCAGCTGGATCCGATCTATGTTGATGTCAGCGAGTCGTCGCAGGATCTGCTGCGTCAGCGCCGTGCGCTGGCCAACGGTCAGCTGACGGCGGCGGGCGATAACGCCGCGGCGGTAAAACTGACGCTGGAAGATGGCTCCGCATACGCTCAGCAGGGCAAGCTGGAGTTCTCCGAAGTAACAGTCAACGAGAGCACCGGCACTGTCACCATGCGCGCCTCTTTCCCGAATCCGCATAACGAGCTGTTGCCTGGCATGTTTGTCCACGCCAGCTTTCCGCAGGGGATTGCCGCACAGGGACTGCTGGTGCCGCAGCAGGCGATCGGCCATGACGTTAAAGGCAAGCCGTATGTCTACGTGGTGAATGCGGACAGCACCGTGGCGCAGCGCACGGTGACCACTGGCGAAATGATGCAGGACAAATGGCTGGTGACCGCCGGGCTGCAAGCAGGCGAAAAAGTGGTAGTCAGCGGCCTGCAATCGATCCGCAGTGGCGTAAAAGTCGATGCCAGAGAGAGCGATCTCAGCAGCACCCGCTCAGCCGCCAATCTGACCACCACCGATGCCTCCGCGCAATAGGGAATAACCGATGTCGAAGTTCTTTATCGAACGCCCCATTTTTGCCTGGGTGGTGGCGATTATTGTAATGCTGACTGGCGGCATCTCGATTTTGTCGCTGCCGATTAATCAGTACCCCAATATTGCGCCGACAGCTATCTCCGTCAGCGTGACTTATCCGGGCGCCAGTGCGGAAACCACCCAAAACACCGTGGTGCAGGTGATTGAGCAGCAGCTGAATGGTATCGATAACCTGCGCTATATCGAGTCGCAAAGTAACAGCGACGGCAGCGCTACCATTATTGTCACCTTCGATCAGGGCACCGATGCGGATATCGCCCAGGTTCAGGTGCAGAACAAAGTCTCGCTGGCGGAGTCACAGCTGCCGACTGAAGTGACGCAGCAGGGCATCAATGTGCGTAAATATCAGGCCAACTTTATGATGGTGGTGAGCCTGATTTCGCAGGATGGCAAGCTCAGCAATGGCGATCTCGCTAACCTGCTGGTGTCGAAGCTGGAAGATCCCATCGCCCGCAGTAAAGGGGTTGGCGACTTTATGGTGATGGGTTCGGAATACGCGATGCGTATCTGGCTCGACCCGGCAAAACTGTTTAAATATCAGCTGATCCCCAGCGATGTGACCACCGCGATTAGCCAGCAAAACGTGCAGGTTTCCTCCGGTAAACTGGCGGGACTGCCGACGGTGCAGGGGGCGAAAACCAGCGCCACCATTATTGGCAAAACCCGTCTGCAATCGGTGCAGCAGTTTGACAATATACTGCTGAAAGTGAACAGCGACGGTTCGCAGGTGCGCCTCAGCGATGTGGCGAGGGTCGATCTCGGGCCGCAGGATTACAGCATTTCCGCCACCTATAACGGCAAGGCGTCAGCCGGTATCGCGCTGCGTCTGGCCAGCGGCGCAAATCTGCTGGATGCCACTTCAGCGGTGCGTGACACGGTGAATAACCTGAAATCCAGCCTGCCGGATGGCGTGGATGTCGCCTTCCCTTATGACACTTCGCCAGTGGTCAGCGCCTCAATCGAAGAGGTAGTGAAAACCCTGTTTGAAGCCATTGCGCTGGTATTTATGGTGATGCTGGTATTCCTGCAAAACCTGCGCGCCACGCTGGTGACGACCATGGTGGTGCCGGTAGTGCTGCTTGGCACCTTCGGTATTCTGGCTGCTTGTGGTTACTCGATTAACACCCTGACGATGTTTGGCATGGTGCTGGCGATCGGTCTGCTGGTGGATGACGCGATTGTGGTGGTGGAGAACGTCGAGCGTGTGATGCATGAAGAGGGGCTGGATCCGAAACAGGCCACCATCAAATCGATGACGCAAATCCAGGGCGCGCTGTTTGGAATTGCGCTGGTGCTGTCGGCGGTGCTGCTGCCGATGGCGTTCTTTAGTGGTTCTACCGGGGTTATTTATCGCCAGTTCTCGATCACTATCGTCTCGGCGATGGCGCTGTCGGTGCTGATGGCGCTGACGTTTACCCCGGCGCTCTGCGCCACCATCCTGCGATCCAGCGCTGCTGAACATAAAACCGCCGGTCTGGCCGGCTGGTTTAACCGTAAATTTGACGCCGGTACGCTGCGCTATACGAAGAGCGTCGGTACGGTAATTTCACGGCGTAATCTGTTCCTGGTGATCTACTTAGGCATTATCGTCGCCACTGGTTATCTGTTTACCCGCGTGCCGACCTCATTCCTGCCCGCCGAAGATCAGGGCGTGATGATGATGCAGGTCACCTTACCGGCGAATGCTTCCGCTGAGCGCACCCAGCAAGTGCTGGATGAGATGGGCGACTGGCTGCTGACCAGGGAGTCTGACACCGTCAGTTCGGTATTTGCGGTAAATGGTTTTAGCTTCTCTGGTCGTGGTCAGAACAGCGCGATGGCGTTTGTGAAGTTAAAAGACTGGAGCCAGCGGGGCAGCCAGCAGTCAGTCGCGTTGCTGGCGCAGCGCGCGATGGGCCATTTCTCCACCCTGAAGGACGCCAAAGCCTTTGCGCTGGTGCCGCCAGCGGTGATGGAACTGGGTAACGCTACCGGTTTTGACTTCTTCCTGCAGGACACCAAAAACCAGGGGCATGAAAAGCTGATGGCGGCACGTAATCGGTTCCTGCAACTGGCGGCGCAGGATCAACGCCTGACGGCCACGCGCCCGAATGGCATGGAAGATGAGCCGCAGTATCAGCTGGAAATTGATGATGAGCGCGCCCGCGCCCTTGGACTGAGCCTGGAAGATATCAATGACACCCTGTCGGCGGCCTGGGGCTCCAGCTATGTTAACCAGTTTATGTACCAGGGCCGCGTGAAGAAGGTGTATATCCAGGGAAACGCCGGTTCCAGGGTAACACCGGAAGATATGAACAAGTGGTATTTCCGCAACAGCAGCGGCGAGATGGTGCCGTTCTCCGCCTTTGGCAGTGGCAAATGGGGCTATGGCTCGCCGCGCTTCGAACGTTTTAACGGTGTCTCGGCGGTAGAGATTATGGGGTCGCCAGCCAGCGGCTACAGCTCTGGCGATGCGGTCAGCGCGGTCAAAGAGATTGCGGCGAAACTGCCTGCCGGTTATGCAGTGTCATGGCATGGACTCTCTTATGAAGAGCAGCTCTCCGGTTCACAGACGCCAGCGCTGTATAGCCTGTCGATTCTGGTGGTGTTCCTCTGCCTGGCGGCGCTGTATGAGAGCTGGGCGATCCCGTTCTCAGTGCTGCTGGTCATTCCGCTTGGCGTGCTCGGCACCATTGCGGCGGTACTGATGCGCGGGCTGCAAAATGATGTGTTCTTCCAGGTAGGTTTGCTGACCACTATCGGACTGGCAGCGAAAAACGCCATTCTGATCGTTGAGTTCGCCAAAGAACTGCATGAGAAAGAGGGCAAAGGGCTGGTGGAAGCCGCGATCGAGGCGGCCAAAATGCGTATTCGCCCGATTATTATGACCTCGATGGCTTTTGTGCTGGGGGTGCTGCCGCTGATGTTATCGCACGGCGCTGGCGCCGGTAGTCAGCACTCAATTGGCACCGCGGTGGTTGGCGGCATGATCACGGCGACTTTCCTCGCCATCTTCTTTGTGCCGATGTTCTACGTGGTGGTAGCACAGCGCTTTGCCGGTAACAAAACCGCCCATTCTGAGGTTAACAATCATGATTAAAACCACATTGTCGCTGGCGATTAGCCTGCTGCTGGCCGGTTGCAGCCTGCAGCCCGATTATCAGCAGCCAACGCTGCCGGTTGACAGTCAGTATCACGCGCCGGTCGCGCAGCAAGCGGGCAATGGCGCTGATATCGCCTGGCAGGACTTCTTTACCGATCCGGTAATGAAGCAGCTGATTAGCCTGGCGCTGGAAAACAATCGCGATTTGCGCGTGGCGGCGTTGAATGTCGACGTGGCGCGCTCGCAGGTGCAGATTGATCGCGCCGCGCTGCTGCCGACGGTATCGCTGTCTGGCAGTGAGACGGCGCAGCATCTGCCCGGCAATCTCTACAGCACCAAAAGTTCCGGGCCGGTGACTTATCACCAGTTTGATAGCAGCCTGGGGGTGACATCATGGGAGCTGGATTTTTTTGGTCGCCTGCGCAGTTTGCGCGATCAGGCGCTGGAGAGCTATCTGGCAACCGACGCCACGCAACGCGCCACGCGTATCAGCCTGATTGCTGAAGTGGCTTCCGGCTATCTGTCGCTCTGCGCGGATAATGCGCTGCTGAAACTGGCGCAGCAGACGGTACAGAGTCAGCAGGCCTCTTATGATCTGACCAGACGGAGCTTTGATGCCGGGGTTAGCAGCGATCAGGAGCTGGCGCAGGCGGAAACCTCGGTGCGCAGTGCGCAGGCCGATGTCGCCTCTTATACCCGCCAGCTGCGTCAGGATGTCAACGCCTTAACGCTGCTGGCCGGTACGCGTCTGCCGTCAGATTTACTGGCCAGCGCCGAACTGAAACAAACCTGGCGCTTTCCGGCCACCCCGGCGGGTCTGCCGTCGGATCTGCTGACGCGCCGCCCGGATATTATCGCCGCGGAACATACGCTAAAAGCGGCGAATGCCAATATCGGCGCGGCGCGCGCGGCGTTCTTCCCCAGCATCAGTCTGACGGCATCCGGAGGGTCGTCAAGCAGTAGCTTAGGCCATCTGCTGGAGGGCGGCACCGCGGCCTGGTCGTTTGGCCCGTCAGTTAACCTGCCGATTTTTGACGGTGGGGTGAATCAGGCTAACCTTGATGTGGCGCAGCTGCAGAAGCGCATCGAAATCGCCAGCTATGAGAAAGCGATTCAGACCGCGTTCCAGGAAGTGGGCGATGCGCTGGCCGGTGAGGATACATGGAAAGCGGAGCTGCAGGCGCGTCAGCAGGATCAGGCGGCTAACCAGCGCTATTACCACTATGCCGAAATCCGTTTCCAGCAGGGGGTCGATAACTATCTTAATGTGCTGGTGGCGCAGCGTTCGTTGTATAGTGCCCGGCAGGCAGCGATTAGTGCTCAGCTGGGACAGCTTAATCAGCAGGTTACACTGTATAAAGCGCTCGGTGGTGGCTGGAAGTCTTGATTGCTTTCGCAATCCTTACACTCTGAGCATAGAAATTAATCAGCTACCCAGATGATAATGTATCGCAATTGTACCCGTCATACTTCAGGCTGCATCTTTGTTGGCTGCGCGGGCGGCGTTAACGCCGCCCCTACAGGATGTTTTAACTAATTTTATTTGATTAAAAAGAACCTCATGACCTTCACCGCTAAAAAATCCCTGTTTCGCCGCATCCTGTTGGTTGTGATTCTGTTATTGATTATTGCCGCGCTGGTGTGGCGCTTCTGGCCAACGGGTCAGCAGAGCGCGGGAGGTCCTCCTGGTGGCTCTGGTGGCCCGGGTATGATGGGCGGCGGTAGCACGCCGGTGCATAGCGGTGAGGTCACGCTGGCCGATGTCCCGGTCTATCTGAATGCGCTGGGCACGGTGATCCCTAATGCCAGTGTGACGGTGACCAGCCGGGTGGATGGGCAGCTGACAAAAGTGCTGTTTACCGAAGGTCAGCAAGTGAAGGCCGGACAGCTGCTGGCGCAGATCGATCCGCGCAGCTACCAGGCCACCATGGCGCAGTATCAGGGCACGCTGGCCGAAAATCAGGCGCTGCTGAAAAGCGCCGAGCTGACGCTGAAACGGTATCAGAAACTGTACGCCCAGGATTCTCTGGCGCGGCAGGATCTGGATAGCCAGATTGCCACCGTGGGTCAGTATCGCGGCACGATTAAAGCGGCGCAGGCGCAGATTGATGCGGCAAAACTGGACATTGAATATGCCAGCATCACTTCGCCAATCAGTGGCCGCGCCGGTTTACGGCTGGTGGATGCCGGTAATATGGTGCACAGCAGCGATACCACCGGCATTGTCACGATTACGCAAACCCAGCCTGCCGCCGTCACCTTCAGCGTGCCGCAGAGCAATATCCCGCTGCTGGCGAAAGCGCTGCATAACGGCCAGACGCTGCCCGCCACCGCTTTTGATCAGGATGGCAGCACGCAGCTGGAGCAGGGCGTGGTGCAGTTTATGAGTAACTCAATCAATACCGATACCGGCAGCGTTGAGCTGAAGGCAACCTTTGCCAATCAGCATGATGCGCTCTACCCGAACCAGTTTGTTAATGTGCGGCTGCAAACCGGCACCCTGAAGCAGGCGACGGTGATCCCGGCGCAGGCGTTACAGCTGAGCAGCGACGGCAGCTTTGTTTATCTGATTAAGCAGGACAACACCGTCAGCCGTACCGCAGTGCAAACCGGTCCAGGCTTTGGTGAAGATCAACAAGCGATCCTCTCCGGGGTAAAAGCGGGCGATCGGGTGGTGACAGAGGGGATTGATCGCCTGTCAAACGGTAGCAAAGTCGAGCTGGTCAGCGCGCAGCAGACTAAAGCCGCTGGCGGGAGCGCGCAGGCGCAATGAATCCTTCGCGTATCTTTATCGAACGTCCGGTAGCCACCATCCTGCTGATGGTGGGGGTATTACTCTCCGGGCTGTTTGCTTATCGTTTTCTCTCCACTTCGGCGCTGCCGCAGGTGGACTATCCGACCATTCAGGTCACCACTCTTTATCCCGGCGCCAGCCCGGATGTGATGGCCTCTTCGGTCACCGCGCCGCTGGAGCGTCAGCTGGGGCAGATGGCGGGACTCAGCCAGATGACTTCCAGCAGCGCCAGCGGTTCGTCGGTTATTACGCTGAAATTCTCGCTGGAACTGTCGCTGGATGTGGCGGAGCAGGAAGTGCAGGCGGCGATTAATGCCGCCGACAGCCTGCTGCCGGGCGATCTGCCCAACCCGCCAACCTATAAAAAGGTCAATCCGGCGGATAGCGCGGTAATCACCCTGGCGGCGACCTCCGATACCCTGCCGCTGACCAAAGTGCAGGATCTGGTAAATACCCGTATTGCGCTAAAGCTGTCGCAAATTTCCGGCGTCGGTATGGTGACGCTGGCGGGCGGCCATCAGCCAGCGATCCGCGTGCAGATGGATCCGAAAGCGCTGGCGGCCCATGGGCTGACACTGGAAGACGTTAATACCCTGATCAGTAACAGTAACGTTAATGGCTCGAAAGGGGGCTTTGACGGCAAGTACCACTCGGTGACCATTGATGCCAACGATCAGCTGCGTACTGCAGAAGAGTACGGCAACCTGATTCTGACATATCAGAATGGCGCAGCGCTCAGGCTGCACGATATCGCGCAGATTTCTGAGGCGGCGGAGAACAGCTACCAGTCGGCATGGGCGAACCGCAGTCCGGCGATTGTAATTAGCGTGCAGCGCCAGCCGGGCGCCAATGTGATTTCGGTGGTGGATAATATTAAGGCTCAGCTGCCGACCTTGCAGGCGGCGCTGCCGGATGGCGTAAAGGTACAGATCCTGTCGGATCGCACTCAGACCATCCGCGCCTCCATCAGCGATGTGCAGTTTGAACTGATGCTGTCGATTGCGCTGGTGGTGATGGTCACATTCCTGTTCCTGCGTAATGTCGCGGCGACGCTGATCCCCAGCGTGGCGGTGCCGTTGTCGCTGGTCGGCACCTTTGGCGTGATGTATCTGTGCGATTTCAGCCTGAATAACCTGTCGCTGATGGCGCTGACTGTCGCCACCGGCTTTGTTATCGATGATGCGATTGTGGTGGTGGAGAATATTTCGCGGCGGCTGGAAGAGGGGGAAACCCCGATGCAGGCGGCGTTAAAAGGATCGGCGCAGATTGGCTTTACCATTATCTCGCTGACTTTCTCGCTGATTGCGGTGCTGATCCCGCTGCTGTTTATGGGCGATGTGGTCGGGCGGCTGTTCCGCGAATTCGCTATTACGCTGGCGGTGGCGATTCTGGTGTCGATGCTGGTGTCATTAACCCTGACGCCAATGCTGTGCGCTTATCTGCTGCGCCATATTCCTGAACATCGTCAGAGCCGCTTCTACCGTAAAGGGGGCCAGTTTTTCGATATGCTGGTACGCGGCTATGACCGCATGCTGACGGTGGTGCTTAATCATCAGCGCATTACGCTGCTGGTGGCGCTGGCGACGCTGGCACTGACCGCGCTGCTGTATCTGGTGATCCCTAAAGGCTTTTTCCCGGCACAGGATACCGGGCTGATTCAGGGGGTGACCGTTGCCTCGCAGGATGTCTCGTTTGGCGAGATGGCGAAACGCCAGCAGCAGCTGGCCGATATTATTCTGCAAAACCCGGCGGTGGACAGCCTCTCCTCGACCGTCGGTATTGATGGCAATAACACCAGCCTGAATAGCGGTCGCTTGCAGATTAACCTGAAGTCATTTGACCAGCGTGATGAGCGCGCCGATACGGTTATCGCCGGGCTAAAACAGGCGACACAGCAGGTGCCCGGCATTCAGCTGTATATGCAGTCGTCGCAGGACTTAACCGTTAATGACCAGGTGACGCCAAGCCAGTACCAGTTCACGCTGGATGATGCCGATAGTGAAAGCCTGGTGCAGTGGTCACCGCAGCTGGTGGCGGCGATGCAGAAGCGCCCCGAGTTTAACGCGGTGGTGAGTAATTTACAGGATCAGGGGCAGGTGGCGTATGTGGAGCTGAACCGTGATGCGGCGGCGCGCTACGGCATTACCGCTTCCGATGTCGATACGGCGCTGTACAATGCCTTTGGTCAGCGGCTGGTATCGACCATTTTCACCCAGTCGAATCAGTATCGCGTGGTGCTGGAAGTACAGCCGAAATACCAGCAGTCACCGGCATCATTTGATGATATCTGGCTGGCCAGCAGCACCTCGTCGTCGGACAGTTCGACAACCACTACTTCGACCTCCTCCACAACCACCAGCAGCGGTATGGTCAGGCTGACATCGATCGCTAAAATCCATCAGCGCACCGGTTCGCTGGTGCATATGCGCCTTAATCAGTTCTCCGCGGTCACTGTCTCCTTTAACCTCAACGAAGGCTATTCGTTAGAGCAGGGACAGCAGGCGATTAGCGATCTCAGCAAGCAGCTGGCGCAGCCTGCCAGTATCACGCTGCGCTATCAGGGCGAAGCGGCGGCATTCCAGAGCGCCACCAGCAATACGCTGTGGCTGATTCTGGCTGCGCTGCTGACCATGTATGTGGTGCTGGGGATCCTGTATGAGAGCTTTATCCATCCGGTTACTATTCTGTCGACCCTGCCGTCGGCGGCGGTGGGCGCGCTGTTAACTCTGCTGCTGGCGGATACTGAATTCAGCCTGATCGCGCTGATTGGCGTGATCCTGCTGATCGGCATCGTGAAAAAGAACGCGATTATGATGATCGACTTTGCGCTGGAGGCGGAGAATAAGCAGCATCTCAGCCCGCGCGAGGCGATCCATCAGGCCTGCTTACTGCGTTTCCGTCCGATTCTGATGACCACCATGGCGGCGCTGCTTGGTGCGCTGCCGCTGATGCTGGCGCAGGGATCCGGCGCGGAGCTGCGTCAGCCGCTGGGACTGGTGATTGTCGGCGGGCTGATCTTCAGCCAGGTGCTGACGCTGTTCTCCACACCGGTGATCTATCTGTGGTTTGACGGCCTGTCGCAGCGCAGCAAACGCTATCTGCGTAACGCGCAGCAGCGGAGAGGCGAATGAATATCGTCAGACTGTTTATCTTCCGCCCGGTCGCCACACTGCTGTTAACCCTTGCGCTGCTGTTGCTGGGCGCGCTGGGTTATCGCCTGCTGCCAGTGGCGCCGCTGCCGCAAGTGGATTTCCCGACGATTATGGTTTCCGCCAGTCTGGCGGGCGCCAGTCCGGAAACCATGGCGGCGACGGTGGCGACCCCACTGGAACGCGCGCTCGGCCAGATCGCCGGGATTACCGAAATGAGCTCCAGCAGTTCGCAGGGGTCGACCAACGTTATTCTGCAGTTTGAGTTAAGCCGCGATATTAACGGCGCGGCGCGCGATGTGCAGGGGGCGATCAATGCCGCACGCAGCCTGCTGCCAAGCAGCATGGCGTCGCTGCCGACATACCGCAAAGCCAACCCGTCGGATGCGCCGATTGTGATGCTGGCGCTGACCTCCTCGGAGGTCAGTAACGGCGAGCTGTACGATCTGGCATCCAGCAAAATTAAGCAGAAAATTGCTCAGGTGCAGGGCGTAGGCGAAGTGTCGCTGGTGGGCAGTGCGCTGCCAGCGGTGCGCATCGATCTGCAACCGCAGCAGCTGACCCATTTTGGCGTCTCGCTGGATACGGTGCGCAGCGCTATCGCTAACAGCACCACTAATCTGCCAAAGGGGATGCTGGAAGGCAGTAACCAGTCGTGGGTGGTGGACAGCAACGGCCAGCTTGACAGCGCCAGCCAGTATCGCAATCTGGTGGTGAGTTATCAGAGCGGCCGCGCCATTCACCTTAGTGATGTGGCGACGGTATATGACTCGGTAGAAGATAAATATAACGTCGGTTACTACAACCAGACGCCATCGGTAATGCTTGGCGTAACGCGTTCGGCTGGCGCCAATATGCTGGAAACCATTGATGCCATCAAGGCGCAGCTGCCGGCGTTGCAAAAGGATCTGCCGGGCGATGTCAGCCTGAAGATCGTGGTCGACCGCTCACCGAATATTCGCGCCTCGCTGTATGACACCGAGGAGACGCTGCTGATCGCCATTGCGCTGGTGATCGGCGTGGTGTTTGTCTTTCTGCGCAATCTGCGCGCGCTGATTATCCCGGCGGTGGCGCTGCCGGTGTCATTAATTGGCACCTGCGCGGTAATGTATCTGCTGGATTACAGCCTCGACAACCTGTCGCTGATGGCGCTGATTATCGCCACCGGCTTTGTTGTCGATGATGCGATTGTGGTGCTGGAAAATATCACCCGCTATATCGAAGAGGGACTTAGCCCGGTGCGCGCCTCGCTGAAAGGGGCACAGGAAGTAAGCTTTACCGTGCTGTCGATGACGCTGTCGCTGGTAGCGGTATTTATCCCGATTCTGCTGATGGGCAGTATTGTCGGACGACTGTTCCGTGAATTTGCCGTTACGCTGACGGTATCGCTGATTATCTCGATGCTGGTGTCGCTCAGTCTGACGCCGATGCTCTGTTCACGTCTGCTGCGCCGTAAGCCAAAAGTAACGGAGCGCCCGCATCCGGTCTATCAGTGGATTGAAAACCGCCTGAACGGGCTGCTGGCGGCCTATGCGACGGCGCTGAACTGGGTGATGCGCCATCAGCGTCTGACCCTGTTCAGCCTGATGCTGACGATTATCCTCAATGTCTTTCTCTATTCAGTGGTGCAGAAGGGCTTTTTCCCCAACCAGGATACCGGCCTGCTAATGGGGATGCTGCGCGCCGATCAAAATATCTCGTTCCAGGCGATGGAGCCGAAACTGAAGACCTTCGCCAACATGATTCAGCAAGATCCGGCGGTGGATGGCGTGATGTCATCGATCGGCAGCGGTGCTTTTGGTTCGCGTAACAGCGCCAACTTCTTTGTCCATCTGAAAGATTTCGATCAGCGTGACGCCAATGCGACTGAAGTGGCGAACCGCTTAAGCGCCAAAGCGCGCAATATACCGGGCGTCGAACTGTTTCTGATGGCGGCGCAGGATATTCATATCGGTGGACGCAGCGCCAACGCACAGTATCAGTACAGCCTGCAGGCTGACGATCTCGATACTCTGCGTATCTGGACGCCGAAAGTGAAAGCGGCGCTGGAGAAGATCCCGCAGCTGACCAGCGTCGACTCCGATTCGCAGACTGGCGGTCAGGAGGTGATGATCACTATCGATCGTGAGCGCGCCACCCGGCTTGGCGTCGATGTCAATATGGTCGATACCCTGCTGAATAACGCCTTCAGCCAGCGTCAGGTGGCCACCCTGTACCATACGCTGAATCAGTATCATGTGGTGATGACGCTGGATGAGAAGTACACCCGCGATCCGGCGATGCTGAATCAGCTGTTTGTGGTTAATGACAATGGCGATCAGGTGCCGCTTTCCGCTTTCGCCAGCTTTAGCGGCGGCAATTCACCGCTGTCGGTCTCCCATCAGGGGCAGTCGGCTACCAGCACGATCGCCTTTAACCTTGCCGATGGCGTTTCGCTGGAGCAGGCGCAGGCGCTGATTAAAACCGCGATGGCGCAAATCGCCCTGCCGGATACCATCCAGGCCGGTTTCCAGGGCACAGCGAAAGCCTTTGCCGAGCTGACATCCTCAATGCCATGGCTGATTCTGGCGGCGCTGGCGGCGGTGTATATCGTGCTGGGCATGCTGTATGAGAGCTATATCCATCCGCTGACCATCCTGTCGACGCTGCCTTCCGCCGGCGTCGGGGCGCTGCTGCTGTTGCTGCTGACCAATACTCAGCTCACGGTGATCGCGCTGATCGGTATTCTGCTGCTGATTGGCATCGTGAAAAAGAACGCAATTATGATGATCGATTTTGCGCTGGCCGCCGAGCGCCAGCAGGGCATGACGCCGCAGCAGGCGATCACGCAAGCCTGTCTGATGCGCTTCCGCCCGATCATGATGACCACCCTGGCGGCCTTTTTCGGCGCACTGCCGCTGGCGCTGGGCAGCGGTGGCGACGCCGATCTGCGCAGCCCGCTTGGCCTGGCGATTGCTGGCGGCCTGGCGCTTAGCCAGTTACTTACGCTGTTCACTACTCCGGTGGTGTACCTCTATCTTGATCGCGCCAGTCGCGCCACCAGACGTCAGTGGCAACGACTGCGCCATGCTGAATAATTGATGATGAAAACCAAACCCGCGATTTACCCGGCATTACTGTTAGCGTTACTGGTTACTGGCTGTGCGGTGGGGCCTGACTATCAGCGTCCGTCGGCGGCGGTGCCGACCCACTACAAACATGCTGCGGGCTGGCGTGAAGCCACGCCGCAGGATGACCAGAGCAAAGGCGAGTGGTGGACGGTCTATCAGGATGCGACCCTGTCAAACTTGCTGAGTCAGGTGAAGATTTCCAATCAGAACGTGGCGCAGTATGAAGCGCAATATCGCCAGGCGGTAGCGTTAGCGGCAGAGTCACGCGCCGATCTGCTGCCAACCGTGAGCGGCACCGCCAGTTCCACCCGCAGCGGCAGCCAGAGCACCACCACCAGCGGCGGCAGTCAGCGCAGCGTCAGCAACAGCCATTCGTTGCAGGCCAGCGCCAGCTGGGAGCTGGATGTGTGGGGCAAACTGCGCCGCACGCTGGAGGAAAATCGCGCCAGCGCCGACGCCAGCGCCGCCGAGTTAGCCAATATCACCCTCAGCGCCCAGTCAACGCTGGCGCAGGACTACTTTCAGCTGCGGGTGATGGATCAGCAGATTGCGCTGTATCAGCAGAGCGTCGCGGCCTATCAGCGCTATTTACAGGTGATAGAAAATAAATACCAGGCTGGCGCCGAGTCGCGCGGCACGCTGGCGCAGGCACAGACCCAGCTGGAGAGCGCCCGTGCTTCGGCGCTTGATCTTAGCTGGCAGCGCGCGCAACTGGAAAATGCCATCGCCATGCTAATCGGCAAAACCCCGGCGGAGTTCAGCCTGCCGGTTGCGCCGCTGACTGCCAGGATCCCGGCGATCCCGGATGCGTTGCCATCGCAACTGTTGCAGCGTCGACCGGATATCGCTTATGCCGAACGCAATGTAGCGGCAGCCAATGCCGCAGTGGGGGTGGCGATTGCCGGTTACTATCCGGATCTTACTCTTAGCGCCAGCGGTGGCTTCAGCGGCTCGGTGCTGCATAATCTGGTTTCACTGCCCAATCGCGCCTGGTCGCTGGGGCCGGAGCTGAGCGGAACGCTGCTTGATTTTGGCGCGACTTCCGCCAAAGTCGGGCAGGCGCGCGCCTCTTATGACGCCAGCGTCGCCAGCTACCGTCAGGCGGTGCTGGAAGGCTTCCAGGAAGTGGAAAACTATCTGGTCGAACTGAATACTCTGCAAACGGAAGTGCAGGCGCAGCAGCGTGCCGCCGATGCGGCGAAAGAGTCGGCGCGTGTCACCTATAACCAGTATCAGGCGGGGATGATCGATTATCTTGATGTGGCCAGCACCGAAAATACCAGTCTGAGCCAGCAACAGAGCCTGCTGTCAGCGCAAAGTACCCAGTGGGTGACCAGCGTAGAGCTGATTGCGGCGCTGGGTGGCGGCTGGCGTGATACCTCAATAGCGGAGAAATAAATAGCTAGCTATTAAAGGTGATCCTGATCACGCCGATAGATCCAGCATTGAGTTAATTCTGTTAACCAGGTGCTGCCACAATGAAAAATATTTCTATCCGAACCGGCTTGTTATCGCTGCTGGCCCTGATGACCACACTGCTGCTGATTGTCAGCGTGATGGGCATGGTGGCGATTAACAAGAGCTATCAGGCGCTGCTGGCGGTCAATGATACCCAGGGTGTGCAACTGGGTAATCTGGCCAGCAGTAACACCAATATGCAGCGTATCCGCGTGGTTGCCTCGCTGGCGGTGCGTAATATCGAACTGAATAAACTGGAAGATGGCGCTGCCGCCGCGCAGCGTGCCGCCAGTTATGCCGATATCGCCGACCAGGAGTTACAGCGATTCTTTGCCGCTGTTGAGGGCCAGGATCAGGCTGCTGCATTGGGGCTGGAGATTAAAAAGGCTTATCAGGACTATCGCGAAAAGGGGTTAAACCCGATGATTAATGCGCTGAAACAGCGCGATCTTAAGACCTACTACGCGATGATCGATACCCAGCTGCGCCCATTGGGTATCGCCTTTGATAAAGCCAATAAAAACTTCTTCGAGTATGCGCAGGGCGTCGGCCAGCTGCAGCTGGATAATGCCGCCACCGACAAAACCATGATGATGGTGATGATCGCCTGCTGCGTGGTGTTAACGCTGGCGCTGATGCTGCTGGCATGGATGGTGATGCGCTTGATGCTGATTAATCCGCTGCACCAGGCGGTCAGATTGCTGGAGTATATCTCCGCAGGCGATCTTACCCAGCCGATTCCGGCGGCCAGCCGCAATGAACTGGGCCGACTGAATGCCGGTCTCGGCGTGATGCAGCAGTCGCTGGTGGCATCGGTATCGCGGGTGCGTGACGCCAGTGTGCAGATCGAAACCGGCAGCGCCGAACTGGCCAACGGCAATGATGATCTGTCACGGCGTACTGAAATGTCAGCCTCGTCGCTGGAAGAGACGGCGGCCAGTATGGAACAGCTGACCGCTACGGTAAAACATAACGCCGAGAATGCGAAGCAGGGCCACGAGCTGTCGGAAAGTGTCTCCTCCACCGCGCAGGCCGGCAGCAAAGTGATGCTCGACGTGATGGACAATATGCAGGAGATCGCGCGCAGCTCCGATCAAATCGCCAATATTCTTAGCGTGATTGACGGCATTGCTTTTCAGACCAATATCCTCGCGCTTAACGCCGCGGTAGAAGCGGCGCGTGCCGGCGAGCAGGGGCGTGGTTTCGCGGTGGTGGCGAATGAAGTACGCGTACTGGCGCAGCGCAGCGCCCAGGCCTCCAAAGAGATCCACGAGCTGATTGCCAGTTCGCGCAGCCGGGTGGAAAATGGCTCGCAGCTGACCACCCGCGCCAGTGAAACCATGAGTGAAATCGCCGGGCAGATCATCAATATCAATGTGCTGATGCGTGAAATTGCCAGTGCTTCGAAAGAGCAGAGCCTGGGCATCGACCAGATTAATATTGCGGTAAACCAGATGGAAGATGTGGCGCAGCAGAACGCCGCGCTGGTCGAGCAGTCGGCAATGGCTACCCGTTCGCTGAAAGAGCAGACCCAGCAGCTGGTGCAGGCGATGGCCTCGTTCAAACTGGCTTAAGCGGGCGTTCAGGCGGGGAAACCCGCCAACCCCCTATTTATCACAGCAATAATTTCTCCGTTTTGACTTATCGCGCATTGAGTTACGCCGCCATATCCTGCATCGTGATACGCAATATTTGTCGCTGCTAAGGAGCTGGCATGCTGTTCTCGTTTTTCCGCTTTTTATTCCGCCTGATGTACCGCGCTGAACTGCGCGGCGATATCGCTGCGCTGTACAAAGAGCGGGTGCTGATCACGCCAAACCATATGTCGTTTCTCGATGGTGTGCTGCTGGCGGTATTTCTGCCGATTAAGCCGGTATTCGCCGTCTACTCTTCGGTCAGTGAAAAGTGGTATATGCGCTGGGTGAAGAAGGTGATCGATATTGTGCCGCTCGATCCCACTAAGCCGATGGCGGTTAAACATCTGGTGCGGATGATTGGTCAGGGCCGCCCGGTGGTGATTTTCCCCGAAGGGCGCATTACGGTGACCAGTTCACTGATGAAAATTTATAGCGGCGCCGGGTTTGTCGCCGCAAAATCGCAGGCGACCGTAGTGCCGCTGCGTATCGAAGGGGCGGAATATACGCCGTTCGGTCGCCTTGGCGGGGTGTTTAAACGTCGCCTGTTCCCGCGTATTACCATGACGGTGCTGCCCGCCACTTCGATTCCGATGCCCGATGCGCCGCGCGCCCGTGAGCGCCGTATTCTGGCCGGTGAGCATCTGCATCATGTGATGATGGAAGCGCGCATGGCGGTGCGTCCGCGTGAAACCCTGTATCAGGCGTTTCTCAGTGCGCGTACCCGCTATGGCTACTTTAAAAACTGCATTGAAGATATCAACTTTAAACCGGACAGTTACAGCGGCCTGCTGAAGAAAGCGCTGGGCGTCGGGCGTATTCTTGAACGCTATACGCAGCCGGGTGAATATATCGGTTTGCTGCTGCCGAACGCCACGGTGACCGCCGCAGCGATTCTTGGCGCGTCGATGCGTGGCCGTATTCCGGCGATGCTGAATTATACCGCTGGTGTGCAGGGTGTCAGCAGCGCACTGAAAGCCGCCGAAGTGAAGACAGTATTTACCTCGCGCCAGTTCCTTGAGAAGGGCAAACTGCAACATCTGCCGGAAGGGATTACGCAGGTGAAATGGATCTTCCTTGAAGATCTGAAAGATACGGTGACGCTACGGGATAAGTTATGGATCCTCACTCACCTGCTGATACCGCGCCGTGCGATGCTGGCACAGCAGCCGGAAGATGCAGCGATGGTGCTGTTTACTTCCGGTTCGGAAGGCCAGCCGAAAGGGGTGGTTCACTCGCATAAAAGCCTGCTGGCAAATGTCGAACAGATCCGCACCGTTGCCGATTTCACTCCGCGCGACCGCTTTATGGCGGCGCTGCCGCTGTTCCATGCGTTTGGTCTTACCGTCGGCATGTTTACGCCGCTGATGACCGGCGCTGAAGTGTTTCTCTATCCCAGTCCGCTGCACTACCGCATTGTACCGGAGCTGGTATATGACCGTAACTGCACCGTGTTGTTTGGCACCTCGACCTTCCTGGGTAACTATGCGCGTTTTGCCAATCCGTATGATTTTGCCCGCCTGCGTTATGTGGTAGCCGGCGCGGAAAAACTGCAGGAGCACACCCGTCAGCTGTGGCAGGACCGTTTTGGCATCCGCATTCTGGAAGGCTATGGCGTCACTGAGTGCGCGCCGGTGGTGGCGATTAACGTGCCGATGGCGGCGCGCCCGCACAGCGTTGGCCGTATTTTACCGGCGATGGATTCACGTCTGATTGCGGTGCCGGGCATTGAGCAGGGTGGACAGCTGCAGCTTCGCGGGCCGAATATTATGAAAGGCTATCTGCGCGTCGAGCGGCCGGGCATCCTTGAGGCACCGCAGGCCGATAATGGCGAAGGGCAGATGGAAGCGGGCTGGTACGATACCGGTGATATCGTCAGCTTTGACGAACACGGTTTCTGCCAGATTCAGGGGCGGGTAAAACGCTTTGCAAAAATCGCCGGTGAGATGGTGTCACTGGAAGCGGTGGAGCAGATTGCGTTAAAAGCTTCGCCTGAGAAGCTGCATGCGGCATCGATGAAAGCCGATGGTCAGCGTGGAGAAGCGCTGGTGCTGTTTACCACTGACAGCGAACTGACGCGCGAACAGCTGCAACGCGCCGCCCGTGAACTGGGCAGTCCGGAACTGGCGGTGCCACGCGATATTCGCTGTATGAAACAGCTACCGCAGCTGGGCAGCGGTAAACCGGATTTTGTTACCCTGCGTAAATTAGCAGAAGAAGAGGCGCAAGAGGCATGAGCAATACCCTGACCGACGAACAACCGCTGCTGTCGCGAGGCATGATGGCGGTGATCGCCGCCCAGTTTCTCTCGGCGTTTGGCGATAACGCGCTGCTGTTCGCCACGCTGGCGGTAATTAAAAATCAGCTCTATCCGGACTGGAGTCAGCCGGTATTACAGATGGTGTTTGTCGCCACCTATATCATCCTCGCGCCTTTTGTCGGCCAGATTGCCGACAGCTTTGCCAAAGGACGGGTAATGATGTTTGCCAATGGCCTGAAGCTGCTGGGCGCGCTGGTGATCTGCTTTGGTCTCAATCCGTTTGTTGGCTATGCGCTGGTAGGTGTAGGCGCTGCGGCCTATTCGCCTGCCAAGTATGGCATTCTGAGTGAAATCACCAGTGGCGAAAAGCTGGTGAAGGCCAATGGTCTGATGGAAGCTTCCACCATTGCCGCCATCCTGCTGGGGTCGGTGGCAGGTGGGGTATTAGCTGACTGGCACCTGCTGGCGGCGCTGATTGCCTGCGTGCTGGCCTACGGGCTGGCGGTGGCGGCTAACCTGCTGATCCCAAAACTGGCGGCGGCGCGCGCCGGACAGAGCTGGCATCCGTTAACTATGTCACGCAGTTTCTTCCATGCCTGCCGGGTGTTATGGCGCAATGGTGAAACCCGTTTCTCGCTGGTGGGCACCAGTCTGTTCTGGGGCGCCGGGGTAACGCTGCGTTTTCTGCTGGTATTGTGGGTGCCGGTGGCGTTGGGGATTACCGATCTCAGTACGCCGACCCAGCTGAATGCGATGGTGGCGATCGGTATTGTATTCGGTGCCGCAGCGGCGGCGAAGCTGGTGACGTTAAAAACCGTCGGGCGCTGTATGCCTGCCGGGGTTCTGATTGGCGTGGCGGTGGTGATTTTTGCCGTGCAGCACAGTCTGCTGAATGCATATCTGCTGCTGGTGATTATCGGCGTGCTGGGCGGCTTCTTTGTGGTGCCGCTTAATGCGCTGCTACAGGAGCGCGGTAAAGCCACGGTGGGCGCCGGTAATGCGATTGCGGTACAGAATCTGGGTGAGAACAGCGCGATGCTGATCATGCTGGGACTCTATTCGCTGGCGATTAAACTGGGCGCACCGCCGGTTGCCGCCGGGATCGGTTTTGGCGCACTGTTTGCGCTGGCGATTGCGATGCTATGGGGCTGGCAGTTAGCGCAGAAGAGAAAGGCGGTTTAAGTGGCGCGGGCGACGAGAACGCCGCCCCTATATAAGCCCACCGTTTCATGTAGGGGCGGCGTTATCGCCCCGGATATAATGGCGGCGTTATCGCCGCACGTGTTAATGCGCTATCAGGGAGCCGGATAGGTATAACGACGATGAATCGCTTCCAGCCCCTGCATCACCTCTTCATCCAGCGTCAGGTTGAAGCTGTCGATATTGATCTTCAGCTGTTCCAGCGTGGTGGCGCCTAATAAGGTACTGGCGACAAACGGTTGCTGACGCACAAAGGCCAGCGCCATCTGTGACGGATCCAGATTATGCTTACCGGCTAATGCCACATACTCGGCAATTGCCTGTTGCGACTGTTCGCCACTGTAACGGGTAAAACGACTAAACAGCGTATTACGCGCGCCAGCCGGTTTCGCGCCATTCAGATATTTCCCGCTCAGCGTACCAAACGCCAGGCTCGAATAGGCCAGCAGTTCGACGCCTTCATGCTGGCTGATCTCCGCCAGATTCACTTCAAAACTGCGGTTCAGCAGGCTGTAGGGGTTCTGAATGGTGACGATGCGCGGCAGCTCATGTTTTTCCGCCAGTTGCAGGTAACGCATTACGCCCCAGGCGGTTTCGTTAGACACGCCGATATAACGAATTTTACCGGCGCGTACCTGCTCGTTCAGCGCTTCCAGGGTTTCCAGCAACGTAACCGGCACGCTGGCGTCGCTGTATTCATATCCCAGCTTGCCAAAGTAGTTCGCCGGGCGCTGTGGCCAGTGCAGCTGGTAAAGATCGAGATAGTCGGTATTCAGACGTTTTAATGAAGCGTCCAGCGCCTCACGGATATTTTTACGATCCAGCGCCTGCTGCGGACGAATCGAGGCATCATTGCCGCGTGACGGCCCGGCGACTTTCGACGCCAGCACGATTTTATCGCGGTTGCCGCGCGCCTTGATCCAGCTACCAATATAGCTTTCGGTTAACCCCTGGGTTTCCGGGCGCGGTGGCACCGGGTACATCTCAGCAGTATCAATCAGATTGATACCGGAACTTAATGCCAAATCCAGTTGAGCATGGGCGTCGGCTTCGCTATTTTGCTCACCAAACGTCATGGTTCCTAACCCCAGCGTGCTGACTTCCAGTGTGCTATGGGGGATGCGGTGATATTGCATTTGCCGGCTTCCTTTTTTCATTATGGAAAGGTTAATTCCTGTTGCAGCTTTTTTGACTATAACCCGTGCTGGCGCAGAGGGGGAAGAGGGGATTTAACGGGAAATGCGCAGGTTAAGCCCGCCGCATCTCCGGAAAGAGTGCAGCAGGTAAAATTCAGGAGGATTAACGCTCGATGATGGTAGAGACTTCGTCACCGTTGATCTGCAATTCATGTCCCGACTGATCGACATATTTTACCAGCCCGGTATCTTTATCGATAACCGGTTTGCCATCGGTCATAATCATATTGCCGTCTTTCGTCGCCATCACATAATCACTGCTACAACCGCTTACCAGTAGCGCTACTGCGATCGCGGCTGTACTTAACATCCACTTCATCCATGCTCTCCCTCAGTTTTCTCTTCAGTTTACCAGTGTAGTAATAAACCATTTACTGTGGGACGTTAATCGCACGATTCTGAATTGCAATGGCGAGCACAACTCGCCATTGACAGGGATTACTGCGGTTTTTTCCGGCTACGCATCAGGTTCAGGCTCTCTACCGCCATGGAGAAGAACATGGCGAAATAAATGTAACCTTTTGGTACATGGATGTTAAAACTTTCCAGAATCAGGGTAAAACCGACCAGAATCAGGAATGCCAGCGCCAGCATTTTCACCGATGGATGGCGATCAACAAACTCACCGACCGCCCGGGCGGCAAACATCATTACGCCCACCGCGATCACCACTGCGGCCATCATAATAAACAGATGGTCAGAGAGGCCGACGGCGGTAATTACCGAATCGAGGCTGAAAATAATATCCAGCAGCATAATCTGCACGATGGCGCCAAAAAAGGAGTGCACATTGGTGTTATTTTCGCTTTCACCGCCCTCAATGGTTTCATGGATCTCCATACTCGATTTCCACAACAGGAACAGGCCACCAAACAGCAGAATCAGATCGCGTGCTGAAAAAGCGTGGTCCATCAGGGTGAACAGCGGGGTGGTCAGGCGAATAACCCAGGCTATCGACGCCAGCAGTCCTAAGCGCATCAGCATTGCGCCAGCCAGACCCAGGCGGCGTGCTTTGTTCTGTTGATGCTTTGGTAGCTTAGCGACAACCAGTGAAAGGAAGATAATATTATCAATACCAAGAACGATTTCCAGAATGGTCAGCGTTCCGAGCGCCAACCAGGCATTGGGGTCTGCAATCCAGTCAAACATTGTGCCAGCGTATCCTAAACGAAAGTTAAACGGCGATTATACCGATGATTGACAGCGGCGGGAAAACTTTAAAGTAAAAAGTGCCGTGCCAGCAGTGGGCCGGTAAAGGTTTTCTTCAGATAAAAGCCGCGCGGCAGGGTCATAATCGGCTGACCGTTTGCACCGATCCCTTCAGTCAGTGCTTTGCTGTTAGCAGCTTTAGGGCGAATTTGCAGCACTTCACCATGGCGTGCAGTGATACGCTCCACCTGACCAAGCACAATCATATCCATTAACTCTTCCCAGTCGCGTCGCAGCTGATCCTCTTCGGCGGCGCTCGGACTCCACAGCAGCGGCGCGCCGACGCGGCGTTCAGCCAGCGGGATGGCGCGATCGCCTTCAACCGGGATCCATAGCACCCGCGTCAGTTTGTGGCGCACATGGCTGTTGTGCCAGGTCACGCCGCTATTGCCGGTCAGCGGCGCCACGCAAACAAAGGTGGTTTCCAGCGGTCGTCCCAGGCTGTCTACCGGAATGGTTTTCAGTTCGATGCCGATGGCAGCGAAGTCCTGTTCGGGCTTACTGCCAGCGCTGGCGCCGAGATGGATCTCCAGCAGTGCGCCTACCCAGCCTTTATCCCGTTTCAGATCCGCCGGTATCGGCAACTGCGCTTTCAGGGCCAGTTCTGCCAGCGTAAAGCCAGCCAGCGCCTGCGCACGCGCCAGCAAGGTGGCTTCATCTTCCGGCGGAAGAATAGACGGAAAATCAACAGCCATAACAATTCCTGCGGTGAAGGTTAAAAAACAGTCAGTTATGACGCATAATAAATCACGCGCCCAGTCTGTTGTGTAAAACAGCAATAATAGCATGATTACTCATGCTTTTTTACCCTGCACGCCAGCCGCCACTTTTTGCCGTGTGGCGGGTTTTCCCATGTTGTCATCAACAATGAACAGGTTCTACCCCCCGGTTATCCACAGAAATGTGGGATAAGTCGCTTTTTAAAAGAATACTGTTTTGATTTACAGCCTTGACGACCCGCTTTTTTACGCGAACAGTGCATTTTGTGCGTAACTTATTGGCATAATCTGTGGATAAAAAGCTCAGCGTTCGATCTTTCACCAGTTACGAAAACAGGGCTATTTAGTGGAGCTTATTAAGCCGCTAAAGCCTGTGATCAACCTTATCATCGGATTGATTAATATAGGTTAATTCCTAAGGTTAAAAATCGTTTTTCTCTTGCCGCAAAAAGTTTTACCCGGTTATGTACCGAGTTCTGCACAAAGCTATCCACAGAAAACGTGAATAAGATCGCCCTTTTTTAGTCGCTCCTGTTTATAACTTTGCTGATATCTGTGAGTTATCCCATTGTTATCCGTTGTTCACAGCCGTAACCAGTGGTTTACCGCCTGTAAGGAGTATGAAACAATCAGAACATCCGAGTATTAGTTTGAGGTAGTCCGGTGATCGATGATGATGGCTACCGCCCGAATGTTGGTATCGTAATCTGTAATAAGCAGGGACAAGTGTTGTGGGCCAGGCGTTATGGGCAACACTCCTGGCAGTTTCCTCAGGGAGGGATTAATCCTGGTGAGACTGCGGAACAGGCGATGTACCGCGAACTTTTCGAAGAAGTTGGTTTACACCGGAAAGACGTCCGTATTCTTGCTTCTACCCGTAACTGGTTACGTTATAAGTTGCCAAAACGTTTGGTGCGTTGGGACACAAAGCCGGTTTGTATCGGCCAGAAACAAAAGTGGTTTCTTCTGCAGTTGATGTGTAATGACGCGGATATCAATATGCAAACCAGCAGCACGCCAGAGTTCGATGGCTGGCGCTGGGTGAGCTTCTGGTATCCGGTACGCCAGGTGGTTTCTTTTAAACGTGATGTTTACCGCCGCGTTATGAAAGAGTTTTCTGGTGTGGTAATGCCGTTGCAGGAGAGTTCTGTGCAGCGCAATGCGCCTGCTTATCGACGGAAAAGAGGTTAAGCCACGCAGATTATGCTCACTCAGTTGCGCGATATTGTTGAGAAAGTGGCGGGCGCTCCGCGCTTAAATGAGTCGCTGGAGATCCTGGTTAACGAGATTTGCCTGGCGATGGATATTGAAGTCTGCTCGGTGTATCTCGCTGACCACGATCGTCAATGCTACTACCTGATGGCAACGCGCGGGCTGAAAAAGCCGCGTGGTCGCACGGTTACGCTTGCGTTTGATGAGGGGATTGTCGGGCTGGTTGGCCGTCTGGCCGAGCCGATTAATCTCGCGGATGCGCAAAAGCACCCGAGTTTTAAATACGTGCCGGCCGTAAAGGAGGAACGCTTCCGCTCCTTCCTTGGCGTGCCGATTATCACCCGACGCCAGTTACTTGGCGTGCTGGTGGTGCAGCAGCGTGAACATCGCCAGTTCGATGAGAGCGAAGAGTCTTTCCTGGTTACCCTTGCCACTCAGATGGCAACCCTCCTTTCGCAGTCCCAGCTTCATCAGCTTTTCGGCCAGTTCAGACAGACGCGCATCCGTGCGCTGGCCGCAGCGCCAGGCGTGGCGGTAGCGCCTGGCTGGCTTGATACTACCCAGCCGTCGCTCGATCAGGTTTCCGCCGCGTCGACGCTGGACAGCCAGCGTGAACGCGAACGTCTGCTGCTGGCGATGGGTGAAGCCTCAAATGAGTTTCGCCGCTTCAGTAAACGTTTCACTGCCAGCGTGCAGAAAGAGAGTGCGGCGATCTTCGATCTCTATTCGCACCTGCTAAGCGATGCGCGGCTGAAAACCGATCTGTTTGCCGAAATTGATGCCGGTTCAGTGGCGGAGTGGGCGGTGAAAACCGTGATTGAGAAATTTGCCGCGCAGTTCGCCAGCCTGCAGGATAACTATCTGCGCGAACGCGCCGGTGACCTGCGCGTGCTGGGCCAGCGCCTGCTGTTTCACCTCGACGACAGCCTGCAGGGCACCAATGCCTGGCCAGAACGCTTTGTGCTGGTGGCCGACGAGTTAACCGCCACCACGCTGGCGGAGTTGCCGCAGGATCGTCTGGCTGGCGTGGTGGTGCGCGATGGCGCCGCCAACTCCCATGCCGCGATTCTGGCGCGCGCCATGGGCATCCCGACGGTGATGGGCGCCGATATTCAGCCGGAGCTGCTGAATAAACGCTTACTGATTGTCGATGGCTATCGCGGCGAACTGCTGGTTGATCCCGAGCCGGTGCTGGTGCAGGAGTATCAGCGCCTGATCAGCGAAGAGAACGAGCTGAGCAAGATGGCGGAAGATCTTGTTGAGCAGCAGGGCGCATTAAAAAGCGGCGAGCGCGTGCAGGTGATGCTGAATGCCGGTCTCAGCGCCGAACATGAGCAGGCGCTCGGCAGCTGGGTGGATGGCGTCGGCCTGTATCGTACCGAAATCCCGTTTATGCTGCACAGCGGCTTTCCTTCGGAAGAGGAGCAGGTGGCGCAGTATCAGGGCATGCTGCAACTGTTTCTGAATAAGCCGGTCACGCTGCGTACGCTGGATATCGGCGCGGATAAACAGCTGCCGTATATGCCGATTAGCGAGGAGAACCCCTGCCTCGGCTGGCGCGGCATCCGTCTGACGCTCGATCAGCCGGAGATCTTTCTGGTGCAGGTGCGGGCGATGCTGCGCGCCAATGCGGCGACCGGTAATCTGAGCATTCTGTTGCCGATGATCACCAGCATTGATGAGATCGACGACGCAAAACGCCTGATCGAACGCGCCGGACGCGAAGTCGAAGAGATGCTCGGTTACGTTATTCCGCAACCGCGTATCGGCATTATGATTGAAGTGCCGTCGATGCTGTTTATGATCCCGCATCTGGCCGGACGCGTCGATTTTGTCTCGGTTGGCACCAACGATTTAACCCAGTATCTGCTGGCCGTCGATCGCAACAATACCCGGGTGGCAAACCTGTACGACAGTCTGCACCCGGCGATGCTGCATGCCCTGCAGGGTATCGCTATCCAGGCGGAGCGTGCGGGCATTGAACTCTGTCTGTGCGGCGAGATGGCGGGCGACCCGATGTGTGTGGTGCTGCTGATTGGCCTCGGCTATCACCATCTCAGCATGAACGGGCGTAATGTGGCGCGGGTGAAATATCTGCTCAGCCATATCGATCGCGAAGAGGCGGAAAAGCTGGCGGAGAGCAGTCTGCTGGCGCATACCGCTGGCGGCGTTCGTCAGCAGGTAGCGGCTTTTATGGAGCAGCGCGGGCTGGGCGGATTGATTCGTGGCGGACGTTAAGCCGCTGCGAAACAAGGCTTTATTAAAGTTTACACGTTCTGGCCCCCGCATTAATTCGGGCTGTGATATGATTCGCAGCCTTAATTATCTGTGGTTTATGGCCGCAAGGCGGCAACAACGCTGCGGATAAGCGCCTGTGCGCACTGGTATAATCATTCAGCCGCCCCCCGTTCAGGGCAAAAATTTATGGTGAAAGATGAATAACGGCTATCTGGCTTTCCCTCAATTCGACCCGGTGATCTTCTCTGTCGGGCCGGTTTCCCTTCACTGGTACGGCCTGATGTATCTGGTGGGTTTCGTCTTTGCTATGTGGCTGGCGGTGCGCCGGGCCAATAAACCTGGCAGTGGCTGGACCAAAGACGAAGTCGAAAACCTGCTGTATGCCGGTTTCCTCGGCGTGTTCCTCGGTGGTCGTATCGGTTACGTGTTGTTCTACAACATGCCGCTGTTCCTCGATAATCCCCTCTACCTGTTTAAAGTCTGGGATGGCGGCATGTCATTCCACGGCGGTTTGCTGGGCGTGATCGGCGTAATGCTGTGGTTTGCGCACCGCACCAAACGCAACTTCTTCCAGGTGTCGGATTTTATCGCGCCGCTGATTCCGTTTGGCCTCGGCGCGGGTCGCCTCGGCAACTTTATTAATGGCGAGCTGTGGGGCCGTGTGGCGCCGGATCTGCCTTGGGCAATGCTGTTCCCCGGCTCGCGTGGCGAAGACGTGGCGCTGGCGGCAACCCATCCGCAGTGGCAGTCGCTGCTGGCCACCTACGGTGTACTGCCGCGTCATCCGTCGCAGGTTTACGAACTGCTGCTGGAAGGGATTGTGCTGTTTATCATTCTTAACCTGTTTATTCGTAAGTCGCGCCCGATGGGAGCCGTCTCCGGCCTGTTCCTGATCGGCTATGGCGCTTTCCGCATCTTTATTGAGTTCTTCCGCCAGCCGGACGCGCAGCTTGGCCTGTTCGATGGTGTGATTAGCATGGGTCAGATTCTGTCGGTGCCGATGATTCTGGCCGGTGTGATAATGATGATTTGGGCGTACCGTCGTCGCCCGCAGCAACAAATTTCGTGAGGAAAAATGAAACAGTATCTGGATTTAATGCAGAAAGTGCTCGCTGAGGGCACAGCGAAAAACGATCGTACCGGAACCGGCACGCTGTCGATTTTTGGCCATCAGATGCGTTTCAACCTGCAGGAAGGTTTTCCGCTGGTCACTACCAAACGCTGCCATCTGCGCTCCATTATCCATGAGCTGCTGTGGTTTTTGCAGGGTGATACCAATACCGCTTATCTGAAAGAGAACAAAGTCTCTATCTGGGATGAGTGGGCGGATGAGAACGGTGATTTAGGCCCGGTATACGGTAAGCAGTGGCGCAGCTGGGGCGCGGCGGATGGTCGTCAGATTGACCAGATCAGCAAAGTGCTGGAACAGCTGAAGCAGGACCCGGATTCCCGCCGTATTATCGTCTCGTCGTGGAACGTTGGTGAGCTGGATCAGATGGCGCTGGCGCCGTGCCACGCTTTCTTCCAGTTCTATGTTGCCGATGGAAAGCTCTCCTGCCAGCTGTATCAGCGCTCCTGCGATGTGTTCCTTGGCCTGCCATTCAATATCGCCAGCTATGCGCTGCTGGTGCATATGGTGGCGCAGCAGTGCGATCTGACCGTCGGTGATTTTGTCTGGACCGGTGGTGATACCCATCTCTACAGCAACCATCTGGAACAGACCGATCTGCAGCTGTCGCGCGAGCCGCGTCCGTTGCCGAAGCTGGTGATTAAGCGTAAGCCTGCATCGATTTTTGATTACCGTTTCGAAGATTTCGAGATTGAGGGTTACGATCCCCACCCGCCAATTAAAGCGCCGGTAGCGATTTAACTAACGGTTGCGGTGGTCAGTTTGCTGGCCACCGCATGGTTTATGATGTACCCGGTACAGAAAATGTCGGGGCAAGGCGGACATTTATTGTACGCGAATTAAACGTTTATCATTGTCCGGTTGATAGACGCTATCATGAAACCCTATGACAAAATAAACCTTCTGCCCGGGTATATTCTTGATGGTAAGTAACAGATTTTTTTCAATACAGTTATCCTGGCTTTCCATATCTTTAAAGCACAGCAAATCTTGTTTATAGCTCTGATCGTAATTGAGATACCCTTTGCCGGCAGCCCACACCGAAACATCAAAGTTTCCTGACTCTGAAGGCGCGGGGATATGGTATTTCTCCCGGAACTCCTGCTGATGATCTAACCACCAGTTAACTTTTGCTTTGTCAGTAAAAGGAAGGTGGTCAACTATCACATAGCTAAAATCATTGTGGTAATGAACGCCGATGACGTTGACAGGACGAAGGCTCCAGAAGTAACAGGCAGCCATCAGCAGGATGCTTGCTGATAACATAGTCTTACCAGACCTTTTCATTTTTATATTCTTCAATCTCAATTTCTGCACTGTTTGCCGCAATCAGTTCAGTTTCATACGTCATAAGACATCCTTGTCTGTTTATCCTGGCGTCGAGTCAGTGGCCGATCCGGAAGCAGGATCACAGCGCTATGTGACTGGCTGCAAACGGGTAAATCTTATTTCGCGCCATGCCGATAAGTACGTCAATGCTGCTCGTATCCTGCCATTGTTTACTTCACATTATCTGCAATGAAAACAAAAAACTCACAAGGCTATACCTTGCCGGAACTGCTTATCGTGCTGATGATTGCTGGCATCCTTGGCGTCAGCGCGATGGCCGGCTGGGTACGCTGGCAACAGCAGCAGCGACTGGCGGAGACCGCACAGCAGATCCAGCATTTCCTGCACCAGCTGCGTGCCTGGGCTAACTGGCACAACAGCGAACAGGTGCTGTGGCTGAAGCCGGGAGCACGCTGGTGTCTCGGCAGTGGCGTGATGCCCGCCGGAGCTTGTGAAAGCGGGCGACGCGACCAGCTGATCGCGCCCCATGCCGATGTTCAGCTGCTGAATCTCACTCAGGGGATGGGGTTCTATGGCAAACGAAATGTGGCGCGGGCGGGCAATATCGAATTTGCCAATGGCGCGGGCAACTGGCGGATTATTGTCTCCGCGCGGGCGCGTATCCGCCTGTGTAAAGCTGAAGAACAGGGAAACTGCCAGTGAAAACGCAAGGATTTAGCCTGATTGAAATGCTGATCGTTATGGCGCTCAGCGGGGTGTTAATGCTGGGAGCCATGCGGTTGTTGCCACAGCTTCAGGGGCAGAATATCCGGCTGATGGCGCAGTTACATCTTGAGGAGGAGCTACAGCAACTGATGATGACGCTGGAGAAAGCGCTGCGCCGCGCCGGTTACTGCAATGGCCAGTGTAGCGGCGAGGGGTTGCAGATTGCTGATAACGGACGCTGCATACTCATCAGATGGGATGAAAACAGTAATGGCCGCTGGGAAGAGCCTGCTCATGCGGAAAGCGAATTTTATGGTTACCGTTTACGTAATGAGAGCTTCGAGATGCAGCGCGGCGTCAGCAGTTGTGAGGGCGGCGGCTGGGAGCGCCTTACCGACCCGCAGGCCGTCACGCTGACCCAGTTTTATGCGTTGCGTGATAACCGCACGATTAAACTTAGATTAAGTGGTTATCACCCGGCCTCGCCTGCGCGCGCGGTGACGCTGGAACAGTGGGTAAACGGAATGAATTTGCCATGAGCCAACAACAGGGAAGCGGGGTATTGAGTATGGTGGTGATGATCTTACTACTGGGAACGGCGCTGCTGCATGCCACGCGTCAGCAGCTTGCGGCTTCGTTGTCGCTGGTGGCCCACGAGCGGCGGCATATTATCGATTTTTATGCAGCGCAGGGCGCGCTGGCATGGGGCAGTCAGCTGTTATGGTCAGAAAACAGCGGCTGGCAGTGCCAGACGGAACCGCAGCAGCAGTGGCGTGCCTGCCTGAATGACGCTAATGCCCAGCGCGGATTGTTGCGTGGCGAACATCTTAATGACGCCGGGCCTGCATTAACCCTCTGGCGCTGGGTGCAGCCTGATGCGGCCGTGCAGGGGCGCGTACTGCCGTTGGCCCACGGCTGGATTGATTTCTGCCCGCTTAACGATGCGGCGGAGTGCGATCCTGATGTTCACTGAGCGGCAGCAGGGTTTCAGTCTGGCGGAAGTGCTGTTTGCCCTGCTGCTATTTAGCCTCAGTTTAACCGCATTGTTGCAGTACCAGCGGGTACTGACGTCCGGCTTTGCCCAGCAGTGGCAGCAGCGTCAGGCATGGCGCAATGCCGCGCAACGTATTGAGGGGCATATGGTCGATGGCTGGCAGACGGAGCTGCTGGCGCAGCCCGGGCCTGGCGGTTGTCAGTTACTGAGCGCGCAGGCGCGCGGACCACTGGGACGTGAAGCGCAGCTGACGACGCTGCGTTGTGACCCCTGATAGTATTGCACCGCGTAAATTGCGCGATCGCGCGTTTGCTTCGCGCTATATCCGGGTTACAGTGTCGACGCCAGCGCCGCGCATTAGCAGGATTGAACAGGAGCAACGATGTTTACGGTTTACCACTCCAACCAGCTTGATTTACTGAAATCGCTGGCGGCATATCATATTGAAAACCAACCGTTACGTGATCCTTTTCAGTCTGAAGTGGTGCTGGTGCAGAGTCCGGGAATGGCGCAGTGGCTACAGATGTCGCTGGCCGAGCATTTTGGCATCGCCGCCAATATTGAATTCCCGCTGCCCGCCAGCTTTATCTGGGATATGTTTGTACGCGTATTGCCCGATATTCCCAAAGAGAGCGCCTTTAATAAAGCCAGCATGAGCTGGAAACTGATGACGCTGCTGCCGCAGATGCTGACGCGTCCCGAGTTTACTGCGCTGAACCACTATCTTACCGACGACGATGATAAACGTAAGCTGTTCCAGCTGGCGGCACGTGTCGCCGATCTGTTTGACCAGTATCTGGTTTACCGTTCTGACTGGCTGAACCGCTGGGAGAAAGGAGAGCTGCTGCTGGATATTGGGGAGGCTGAGCAGTGGCAGGCGCCGCTATGGGCAGCGCTGGTGGAATATACCCGTCAGCTGGCGCAACCGGAATGGCATCGCGCCAATCTCTATTCACGCTTTATCTCGCGACTGGAACAGAGCAGCGAACGCCCGGCTGGCCTGCCGGATCGGGTATTTATCTGCGGCATCTCAGCATTGCCGCCGGTCTATTTGCAGGCGCTTCAGGCGCTTGGCAGGCATATCGATATCCATCTGCTGTTCACCAATCCCTGTCGTCATTACTGGGGCGATATTCAGGACTATGGTTTTCTCGCCAGGCTGCAAAGTCGCCGTCGTCGTCATTTCCAGCAAAAGCGCGAGAGCGGACTGTTTCGCGATGCGGATAACGCCGCGTCACTGTTTGATGCCGCCGGTGAGCAGCAGCTAAGTAATCCATTACTGGCCTCGTGGGGCAAACTGGGCCGCGACAATCTGTTCTTACTGGCGCAGATGGAAGCGCAGGAGATCGATGCCTTTGTCGATGTCGCGGCCGATTCGCTGTTGCAGGCGGTGCAGCGCGATATGCTGGAACTGGATGACAACGCGGTTATCGGTATCAGCGCCGGGGAACTGGCAACCAGCGAGCAGAAGCGTCTGTTGCAGCTGCAGGATCGATCCATTGCCCTGCATATCTGCCACAGCCCGCAGCGTGAAGTGGAAGTGTTGCAGGATCGTCTGCTGGCGATGATGGCGGATAATCCTGAACTCTCGCCACGCGACATTATTGTGATGGTCGCCGATATCGATGCCTATACGCCGTTTATTCAGGCGGTATTCGGCAATGCCGCCAGTGAGCGTTTTCTGCCGTTTGCCATCTCTGACCGTCGCGCCAGTCAGGCGCATCCGTCATTGCAGGCCTTTCTCAGCCTGCTCAGCCTGCCGGACAGCCGCTTTGCCAGCGAAGAAGTGCTGGCGCTGCTGGAGGTTCCGGCGCTGGCGGCACGCTTTAATATTGATGAACCGGGCCTGCGTCGTCTGCGCCAGTGGGTAGCGGAATCCGGTATTCGCTGGGGACTGGATGACGATAACGTGCGCGATCTGGCGCTGCCCGCCACCGGTCAGCACACCTGGCATTTCGGTATTACGCGCATGCTGCTGGGTTACGCTATGGAGAGTGAGTCCGGCGACTGGCAGGGCATCTTGCCCTACGACGAATCAAGCGGCCTGATTGCCGAACTGGCCGGCAACCTCGCGGAGCTGCTGATGCAGCTAAACCAGTGGCGTCAGCGTCTGTCGCAGGCGCGTGAGCTGGAAGCCTGGTTACCGCAGTGTCGCCAGCTGCTGGACGATTTCTTTGTCGCAGATGCCAATACCGAAGCGGCACTGGCGCTGATTGAAGAGCAGTGGCAGCAGGCGATCACTTTTGGTATTCAGGCGCAGTATCAGCAGGCAGTGCCGCTGACGCTGCTGCGTGATGAGTTGTCGTCGCGTCTCGATCAGCAGCGCATCAGCCAGCGCTTTCTCGCCGGACCGGTCAACTTCTGTACCCTGATGCCGATGCGTTCAATTCCGTTTAAGGTGGTATGCCTGCTGGGGATGAATGATGGCGTCTATCCACGTACTCTGCCGCCGCTGGGTTTTGATTTAATGAGTCAGCAACCGCGTAAGGGCGACCGCAGTCGTCGCGATGACGACCGTTATCTGTTCCTTGAAGCGCTGCTGTCGGCGCAGAAACAGCTGTATATCAGTTATATCGGTCGCTCAATTCAGGATAATTCAGAACGCTATCCATCGGTACTGGTCAGTGAGTTAGTGGATTATATTGCGCAAAGTTTTTGTCTGCCCGGCGATGAAAAACTGGATGTCGACCGCAGTGCGCAGCGGGTGCGGGAGCATCTGCAACATCTGCACAGCCGCATGCCGTTTGCCGCCGAAAATTTTGCGCCGGATGCCGAGTATCAAAGTTTTGCCGCCGAGTGGCTGCCCGCGGCCAGTGGCAGTGGCGAACCGCATCCGCCATTTATGCAGGCGCTGCCCGTACAGGAACTGACGGAACTGAATTTCGATCAGCTGGTGCGCTTCTGGCGTCATCCGGTTCGCGCTTTCTTTAGCATGCGACTGGGCGTTGGTTTCCACCTTGAAGAGAGCGAACTGCCTGACGCTGAACCGTTCGAGCTCGACAGCCTTGGCCGTTACCAGATTAACGCGCAGCTTCTCAATGCGCTGATTGACGGCAAAGATGGCGATCAGCTGTTTGCTTATCATCGTGCGGCGGGCGATCTGCCTTATGGCGCCTTTGGCCAGCTGTTCTGGCAGGCACAGCGCGATGAGATGGTCACGCTGGCGGAACAGGTGCGTGAACAGCGGCAGAGCAGTGAAAGCTGGGAGATTAATCTGCAGATCGGTGAGGTGCAGCTTAGCGGCTGGCTGTCGCAGGTGCAGAGCGATGGTTTACTGCGCTGGCGTCCGGGCGTACTGAATTTTAACGATGGCCTGACTTTGTGGCTGGAACATCTGGTGTATTGCCGGATGGGCGGCACGGGTCGCAGCCGCATGTACGGGCGTAAAGAGAGCCAGTGGGCCTTCGATGCCATTGATCCTGAAGCGGCAAGCGAATGGCTGACGCGTTTTATCGACGGCTATCGACAGGGCATGTCGGCGCCGCTATTACTGCTGGCGAAAACCGGCGGCGCCTGGCTGGCTGCCAGCTATGACGAGAAAAGCGATTCCCTGTTGCTGGATGATGCCACTCAGGCGAAAGCGCGGGTAAAACTGTTGCAGGCCTGGCAGGGTAATTATCAGCTGGAAGGCGAGGGGAGCGATCCTTATCTGCAACGACTGTTTCGCGTACTGGATGAGGAGCAGGTGCGACATATTTGCCGTGAAGCAGAGAGCTGGTTGCTGCCATTACTGCGCTTTAACCAGAGCTGAGTTCGCGGTATCTGCCCGGCAGAGCCGCAGCGGCAACTTCAATTACTCCAGGTATGGTGTTACTTTGTAACAGACTTACTTTTTTGTGGTACTTATTTTTTGTGGCGTACACACAGGCGCTATTGTTGAGGGGTTTGAATGCGTAAGCACGTTGTCTGGATCACGAGTCTGTTTATTTGCTTTACCTTCTGGAGTCATTTTTCGCAGGCAGCGAACGGCTGGCAACCGATGGCCGAAACTATCCGCAAAAGCGAAAAGGACCCGCGTCAGTACCAGGCAATCAAACTGGAAAATGGTATGACGGTACTGCTGGTATCCGACAAGCTGGCGCCCAAATCCCTGACCTCACTGGCGGTGCCGATCGGCTCACTGGAAGATCCCGATAATCAGCTGGGGCTGGCGCATTACCTCGAACATATGGTGTTAATGGGCTCAAAGCGTTACCCGCAGCCTGATAACCTTGCTGAATTCCTCAAAAAGCATGGCGGCAGTCATAATGCCAGTACTGCCTCGTATCGCACCGCTTTCTATCTGGAAGTGGAAAATGATGCGCTGGAACCGGCTGCCGATCGTCTGGCGGATGCGATTGCCGAGCCGCTGCTGGATACGGTAAATGCCGATCGCGAACGTAATGCGGTGAATGCGGAACTGACCATGGCGCGTTCCCGTGACGGGTTGCGGATGGCGCAAGTGGGGGCGGAAACTCTGAACCCGCAGCATCCGAGCGCCCGCTTCTCCGGCGGTAACCTCGAAACCCTGCGTGATAAGCCTGACAGCAAACTGCATGATGCACTGACCGCGTTTTATCAGCGCTACTACTCGGCCAATCTGATGAAGGCGGTGATCTACAGCAATAAATCGCTGCCGGAAATGGCGCAGATCGCGGTGAAGACCTACGGGCGTGTCGCGAATCGTCAGGCCAGCGTGCCAGAGATTACGGTGCCAGCGGCGACCGAAAAGCAGAAAGGTATTATCATTCACTATGTGCCTGCTCAGCCGCGTAAGCAGTTAAAAATCGAATTCCGCATTGATAATAATAGCGATAAATTCCGCAGTAAAACCGATACGCTGATCGGCTATCTGATTGGCAACCGCAGCAAAAATACCCTGTCCGACTGGTTACAGAAAAGCGGCCTGGCGGATTCGATCAGCGCGGGCGCTGATCCGGTGATCGATCGTAATGGCGGGATCTTTGCCATTTCGGTTTCTCTGACTGATAAAGGACTGGCGAATCGCGATCAGGTGGTGGCGGCGGTATTCAGCTATATCAATATGCTGCGCAAAGATGGCGTCGATAAACGTTATTTTGATGAAGTGTCGCATGTGCTGGATCTCGATTTCCGTTATCCGTCGATCACCCGTGATATGGACTATATCGAATGGCTGGTGGATACCATGCTGCGTGTGCCGGTAGAGCATACACTGGATGCGCCTTACATCGCCGATCAATACGATGCGGCGGCGATCGAAAAGCGTTTGCAGGGCATGACACCAGAGAATGCACGGATCTGGTATATCAGTCCGAATGAGCCGCACAATAAGAGCGCCTATTTTGTGGAAGCGCCTTATCAGGTCGATAAAATCACCCCACAGCGCTTCGCTGACTGGCAACAGCAGGGGGAAGCGATTGCACTTTCACTGCCGGTGCTTAACCCCTATATCCCGGACGATTTCAGCCTGATCCCTGCCGGCAAAAAAAGCTGGGAACATCCACAGGAGTTGATCAATGAGCCTGGCCTGCGCGTATTTTATATGCCGAGCCAGTTCTATGCTGATGAGCCAAAAGCCAATATCACCCTGGCGCTGCGTAATAAAGCCTCGATGAATGACGCGCGTAGCCAGGTGTTGTTTGCGCTGAATGACTATCTGGCCGGTGTGGCGCTGGACGAACTGAGTTCGCAGGCGTCGGTGGGCGGCATCAGCTTCTCGACTTCCGAAGACGACGGCGTGATGTTTAGCGCCAGTGGTTTCACCCAGCGCCTGCCGAAGCTGCTGAAAACTCTGCTGGCAGGCTACGCCAGCTTTACCCCGGATGAGGCGCAGCTGGAACAGGCGAAGTCATGGTATGCCGAGCGTCTGGATTCGGCGGATAAAGGTAAGGCGTTTGAACAGGCGATTCAGCCGGTACAGATGTTGTCGCAGCTTCCTTATACTGAGCGCAGCGAGCGTCGTAAGTTATTGTCGTCGATTACGGTGAAAGAGCTGCTTGCGTACCGTAAGCAGCTGCTGGAAAACGCCACGCCGGAAATGCTGGTGGTGGGCAATATGACGCCGGATGCGGTCAGTACACTGGCGCGTGATGTGCGTGACCAGCTGAAGTGTAGCGGTGAGAACTGGTGGCACAGTGAATATGTCGCGGTTGATAAGCCGATGCTGGCGAATATTGAAAAAACCGGCAGCAGCACGGATTCGGCGCTGGCGGCGGTTTATATTCCAACCGGCTATGCTGAACATCAGAGTATCGCCAGCAGCGCGATGCTCAGCCAGATTGTACAGCCATGGTTCTATAATCAGCTGCGTACTGAAGAGCAGCTTGGCTATGCGGTATTTGCCTTCCAGATGCCGGTCGGGCGTCAGTGGGGCATCGGTTTCCTGTTACAGAGCAACAGCAAGCAGCCGGCATACCTGCTACAGCGCTATCAGGCATTTTATCCAACCGCGGAAAAACGTCTGCGCGCGATGAGCAAAGACGATTTTGCCCAGTATCAGCAGGCGATGATTAATGAACTGAAACAGCGGCCGCAAACGCTGGATGAAGAGGCCGGGCGTTTTACCAAAGATTTTGACCGCGAAAACTACCGTTTTGATACCCGTGACAAAGTGATCGAGCAGGTTAAGCTGCTGACGCCAGAGACGCTGGCGGACTTTTTCCATAATGCGGTAATGAAACAGCAGGGCCTGGTGCTGATGTCGCAAATCTCCGGTACCCAGCATGCTAAACCGGACTATGCCCAAGGCGAAGGCTTTAAAACCTGGGAAAATGTCTCCAGCCTGCAACAAATTTTACCGGTAATGAGTGAGAAAAAATGAGTGATCCGATTCCGCAGCGCCTTGACCCCTTAACCCTGCCGCTGGCGGGTGAGCGGCTGATTGAGGCTTCTGCGGGAACCGGTAAAACCTTTACCATTGGCCTGCTCTATCTGCGGTTGCTGCTGGGGCTCGGACAGCAGGCGGCGTATCCGCGTCCGCTGTCGGTAGAGGAGATACTGGTGGTAACCTTTACCGAGGCCGCCACTGCCGAGCTGCGCGGGCGTATTCGTAGCAATATTCATCAGCTGCGTATTGCCTGTGTGCGCGGCGCCACTGATGATCTGATGCTGCAACAGCTACTGCTGCAAATCGACGATCTGCAACAGGCGGCGTCAATGCTGCTGGCGGCGGAGCGGCAGATGGATGAGGCGGCGATTTTCACCATCCATGGTTTCTGCCAGCGTATGCTGAATCTTAATGCTTTTGAATCCGGCATGCTGTTTGAACAGCAGCTGATCGAGGATGAGCATACGCTGCGCCGTCAGGCGACCGCCGATTTCTGGCGTCGTCACTGCTACCCGTTGCCGCTGTCGATTGCGCAGGTAGTGGCGGCGGAGTGGAGTGGGCCGGATGCGTTGCTGTCAACGCTGTCGCCCTGGCTACAGGGTGAATCACCCACGCTGAAATATCCGCCGGCACTGGATGAGACGCTGAGTGAACGCCATGCGAAGCTGATTGCCCGTATCGATCAACTGAAAGCGCAATGGCGGGCGGCTGCGGCTGAACTGCATGCGCTAATCAGTGATTCTGGCGTCGATAAACGTAGCTACAGCAGTAAACATCTGCCGAACTGGCTGGAGAAAATCGGCCAGTGGGCGGAAGAAGAGACGCAGACCTACACGGTGCCAAAGGATCTGGAGCGTTTTGCGCAGAGCACGCTGGATGAGAAGACCAAAAAAGGTCAGGCCCCGCGGCATGCCTTGTTTAGCGCGGTTGAGCTGTTTCTGGCGGAGCCGCTGTCGCTGCGTGACCTGGTAATTGCCCGGGCGTTACAGGAGATTCGTTTTGCCACGCGGCGGGAGAAGCGACTGCGTGCGCAGCTGGGCTTTGATGACCTGCTTAGCCGGTTTGACGAGGCGTTGCAGCAGCCCGGCGGGCCGTTGCTGGCCAGCACCATCCGTAACCGCTATCCGGTGGCGTTAATCGATGAATTCCAGGATACCGATCCGCAGCAGTACCGGATTTTCCGCACGCTGTATGTCGGGCAGCCGGAAAGCGCGCTGCTGCTGATTGGCGACCCGAAACAGGCGATCTATGCGTTTCGTGGCGCGGATATTTTCACCTATATGAAAGCGCGTTCCGAAGTGAGTGCGCACTATACGCTGGACACTAACTGGCGCTCCTCGCCGCCGATGATTGCCAGTGTTAACCGGCTGTTTTCGCGGCTGGACAATCCGTTTTTATTTCACGAGATCCCCTTTCTGCCGGTACAAGCCGCAGCGCCCAACCAGGCGCTGCGTTTTACTGTAGAGGGGCAGCAGCAACCGGCGTTGCGCTTCTGGTTGCAGCCGGGCAGCGGCGTTGGCGTCAGTGAGTATCAGCAGTATATGGCGCGTCAGTGTGCTGCTGAGATCCGTCACTGGCTGAGCGCTGGGCAGCAGGGGAAAGCGCTGATCGGCAAAGGCGAACAGATGCGCGCGGTGCAGGCATCGGATATCACCATTCTGGTACGCAGTTATGGTGAAGCGGCTGTGATGCGCGAAGCGCTGAACGGCCTGAATATTCCTTCAGTTTATCTCTCCAATCGCGACAGCGTGTTTTCCACCCCGGAAGCGCGGGAACTGTTATGGCTGTTGCAGGCGGTGCTGGCGCCGGAGCAGGAGCGTACCCTGCGCAGCGCGCTGGCGACCAGCATCCTCGGGCTGGATGCGCCTGCCCTCGATAGTCTGAGTCAGGATGAACGCGCCTGGAACCGGCTGGTGGATGAGTTCGACCGTTATCGCCAGCACTGGCTGAAGCGCGGTGTATTGCCGATGCTGCGTGAACTGATGGTGAAGCGCCATATTGGCGAAAATTTGTTGCTGTCCGCCAGTGGCGAGCGTCGGCTTACCGATCTGCTGCATCTTGGAGAGCTGTTGCAGGAAGCGGCGACCCAGCTCGACAGTGAACATGCGCTGGTGCGCTGGCTGGCGCAGCAGATTGCGCAGCCTGACAGCCAGGCCTCTAATCAGCAGCTGCGGCTCGAAAGCGATCGCCATCTGGTGCAGATTGTCACCATCCATAAATCCAAAGGGCTGGAATATTCGCTGGTGTGGTTGCCGTTTGTCGCCAATTTCCGTGAGGCGGCAAACGGCATTTATCACGATCGGCAAACCTTTCAGGCGCTGCTCGATCTGCAGGGTGATGAAGAGAGTCAGCAACTGGCGGAACAGGAGCGGCTGGCGGAGGATTTACGTCTGCTGTATGTGGCGCTGACGCGTTCCATCTGGCATTGCAGTATCGGTATTGCGCCACTGGTAAAGGGCAATCGCAAGAAAGAGGGCAGCAGCGATCTGCATAAAAGCGCCCTCGGCTTCCTGCTGCAACGCGGCGAGGAGGCTGACAGTGAGCAGTTGCTTGCGTTGTTACAGCAGCTGGATGGTGAAGAGATGGCACTGACCCGCGAAGAGGTTAGCGATAATACCCCCTGGCAGCCCGCATTAACGGATCAGCAACCGCTCAGCAGCCGGCAGGTTGGTCGCGCGTTGCGTGATGAGTGGCGCGTAACCAGTTACTCCGGTTTACAGCAGCATGGGCCCACTATGGCGCTCGATCTGACGCCGCGTTTTGATGTTGACGCTGCGGGTGAAGCGGGTCAGGTAAGTGAGCCAGCACTTACTCCGCACAGCTTTCCCCGTGGCGCATCGCCGGGCACTTTTCTGCACAGTCTGTTTGAAAATATCGATTTTACCCAGCCGCTAAACCGCGAATGGCTACAGCAACAGTTGCAGCAACAGGGCTACGATGAGATATGGCTGCCGGTACTGGAGCAGTGGGTCGAACGTATTCTGGCGACACCGCTGAATAACAGCGGCGTCAGCCTTAGTCAGTTGCAGCCGCAACAGATGCAGGTCGAACTGCAATTTTATCTGCCGATTAGCGCGCTGCTAAGCGCGCCTGCGCTCGACAAAGTGATGCGTCAGCATGATGCGCTGTCAGCACAGGCGCCTGAACTCAATTTCCAGCAGGTGCGCGGTATGCTGAAAGGCTTTATCGACCTGGTGTTCTGCTGGCAGGGGAAATATTACCTGCTGGACTATAAATCTAACTGGCTGGGCGACGAGAGTGCAGCCTATACCCCGCAGGCGATGGAGCAGGCAATGATCGCCCATCGTTATGATTTGCAGTATCAGCTCTATACGCTGGCGCTGCACCGATATCTGCGCCACCGGCTGGCGGATTATGACTATCAGCGTCACTTTGGCGGCGTGCTGTATCTGTTTTTACGCGGAGTCGACGGTAGCGCCAGTGAAAACGGCGTATTTCACACCCGCCCTTCCGGGGAATTTGTGACGGCGCTGGACCAGTTATTTGCCGGTAGCGCACAGGAGGCGACATGCTGACCGATCTGTTGCGCCAGGCGGTAGAGAAACGGCTGCTGCGTGCGCTGGATGTGCAGTTTGCGCGGATGCTGGCCGATGAATCGCAACCGGCGCTGATGCTGGCGGCGGCGTGGATCAGCGCCGAAGCCGGGGAGGGCCATGTCTGCCTGCCTTTGTCGCAACTAACGCAATCGGCGCTGTTTGCCGGACGTCATCCCGAACTGGCGGCGGCAATCTGGCAGGCGGCAGAAGCGCCCGATGACTGGCAGGCCTTGCTGTTAAACAGCGAGGCGGTTAGTGATGGCTCACTTGCGACCCCGCTGGTATTGCAGCAGCAGCGTCTGTACCTCAACCGGATGTGGCAGGGCGAAGGTAAAGTTGCGGCATTTATTGCTGCTGAACCTGCGCCTGAGCTTACCGATCGCAGTGTATTGCGTACGGTACTCGATCAGCTGTTTGGTCAGCAGCCGGATGACTGGCAGAAGATTGCTGCAGCGGTGGCGATAACCCGCAAGATATCGGTTATTTCCGGCGGCCCCGGCACCGGTAAAACCACCACGGTAGCCAAATTGCTGGCGGCGCTGATCCGCCTGACGCCTGGCCCGCTACGTATTCAGTTAGCTGCGCCAACCGGTAAAGCGGCGGCGCGACTGACGGAGTCGCTGGGCAAAGCGCTGCACGGGCTGGATCTCAGCAGTGATGAGCAGCAAAAATTTCCGGCAGAAGCCACCACCTTACACCGGCTGCTGGGCGCGCAGCCGAACAGCCAGCGTATGCGCTACCACGCGGGCAACCCGCTGCATCTTGATGTGCTGGTGGTGGATGAGGCATCGATGGTCGATTTACCGATGATGGCCAATCTGATTGCAGCACTGCCAAAGCAGGCGCGGGTGATTTTTCTTGGCGACCGCGACCAGCTGGCGTCGGTTGAGGCTGGCGCAGTGCTGGGTGATATCTGCCGCTGCGCCGAGGCAGGCTACAGCGTTGAACGTGCGCAACAGCTGACACAACTGACCGGCTGTCAGGTGGAAGGCCAGCGTGATGAACAGGCTTCGGCGGTACGCGACAGTATCTGCCTGTTGCGTAAAAGCTATCGTTTTGATCAGCAGTCGGGGATTGGTCAGCTGGCGCTGGCGGTTAATGCCGGTGATCTGCGAGCCGCTGATGCGGTATTCAGTGCCGGTTACCACGATATTGAACGTTATCCGCTTGCCAGCGCTGAAGATTATCAGCAGTTACTTAATGACTGTGTGGCCGGTTATCGTCCTTATCTGCAACTGGTTGCGCAGCAGGCGCCACCACAGCAGGTGATGGCGGCGTTTTCGCGCTATCAGTTACTCTGCGCATTGCGTGAAGGGCCATTTGGGGTGGTGGGGCTGAACGAGCGTATTGAACTGACGCTGCATCAGCGGCGACTGATCCAGCGTCCGCCAGTGGCCAGCAGCAAATGGTATGCCGGGCGTCCGGTGATGATCGCCCGTAATGACCGTGCCCTTGGCTTGTTTAATGGTGATATTGGCATTGCGCTGCATGATGAAGAGAATGAGTTAAAAGTGTTCTTTCCGCTGCCTGATGGCACCATCAAAGCGGTGCAGCCCAGCCGTCTGCCGCCGCACGATACCGCTTTCGCCATGACGGTACATAAATCGCAGGGATCGGAGTTTGAACATACCGCGCTGGTGATGCCCAACCATTTTCTGCCGGTACTGACGCGCGAACTGGTTTATACCGCGATTACCCGCGCCCGTGCGCGGCTGACGCTCTATGCGGATAATTCGGTCTGGAGTAAAGCGGTCAGGATGCGCACGCAGCGACGTAGCGGATTGCAGGAGCGGCTGGTCGGACGCTGAACGGGCTGTGGGCGGAACAATGTGACCACAGCCGTCAATATTACGCCTGTAAGCGTAATTGCTCTTTCAGCTGTTCAAGAATATGCAGGCATTCTGTAATCTTCGCCTGTTCTTTTGATGCGCGAATTCGCAGCGCCAGATTCCAGTTATTCAGTTCCCTGGCATTGTTCACCAGCCCTGAATCGGCCGCGATTCTGCCGCACTTTTCCAGCCATTGCGCCACTTCCGCCCAATCCCAGAGCGGTGACTGACCGGTGATTCGTTGAATCGGATTGGGGAAGTCACCTTTGCCACGTGTGCCGTCTTTCAGCATGGTGATTGCCTGGCGCGACAGGTCTGAAAGTTCCGCAATATCGCTCAGGCCGACAAGGGTTGAATCAACAGATTCAACACGTGCGCCGATATCAGCGCCTTCGATATCCCGAATGGCGGTTGCAATCGCACTGTTTAGCGAGGGGGCATCACGCTCAAACTCCAGATAGATGGCTTTGCCATAATAGCTAAGTACAGCGTCGTCACAACCCGCGGCAAAAAGCGCATCTTCATGGCCTGCTGTGTCGAGATTAATGCCGGATACCGTCAGAGTGAAGTTATAGAATGCCATGCTGGCTCCTGTTGCCTTTTAAGTTTAAAAGGCGGTAATAACCCCCGCCTTTGGGATAAACAAAAAAACTGACTTATTTTACGGTTGCAGTCATATCACTGTTAAGGCAGACATTTATTGATGTAACGAATGATTTGTCTGGCAAAGTGTTCAGGGTTTTTTGGTGTCGACCAGATACTGTGCATATGTTCGGTGTGCCCCGCAATGCCACAGCGAATTTTGCAGAACGGGTGAGCTTTGCTGCTGCACTCGACAATAATCCAGCCATTTGCTAATGCATGATCGATCGCTGCCTGAATGTCCTTATGTGGGTGCTTTTTCATTAGCCTCCGGTTGCGCTAATAATAGGCAGAGTGTGAACCTGTGTCAACGGTCAGTGATGCTGATGGTGTAGACCCTTTGTCGCACAAGCCACGCCAGTTACGGCAGACAGCCTGCAGCTGCCACCGGTGCGCTTAAATTACCCTATGGAGAAATTTGGTTTTTCGAGGAGGTTCAGAGAGTTATGTAAATTTTTTTCAGCAGCGTATCAGGGCGACAAGAATACCGCCCTGGCAGGGAAATCTAGCGTAAATCCGCCATCAGCACTTTGGAGCGACGCTGATAGTTATACATCTGCTTTTTACTCTCCGGCAGCACTTCAATATCAACCGGCGTAAAGCCGCGTTCCTGGAACCAGTGAATACTGCGGGTGGTCAGCACAAACAGCTTTTTCAGTCCCATCTGGCGCGCCTGTAGCGCTACTCGCTCTAACAGCGCTTCACCGCGTGATGAGCTGCGATAATCCGGATGCACCGCCACACAGGCCATTTCACCGATCTTCTCTTCCGGGAAGGGATAGAGTGCGGCACAGGCGATAGTCAGATTGTCGCGTTCGATAATCGTGAACTTGTCGATTTCCATCTCCAGCTGTTCACGTGAACGACGCACCAGAATTCCCTGCTCTTCCAGCGGGCGAATCAGTTCCAGAATACCGCCGATATCGTTAATGGTGGCGCGACGGATCTGCTCGGACGACTCCATCACAATTTGCGTACCAATACCGTCGCGCGAGAACAGTTCCTGCAACAGGGCGCCATCCTCCTGATAACTGATCAGATGGCTGCGACGCACGCCGCTGCGGCAGGCTTTCACTGCGCCACGCAGAAAACGTACCGTGCCGGAGAGGTAGTCGCCTTCCGTTTCCTGCGCTTCAATCAGCGCCTGTGCATCGTTGGGGAACAGTTCGGAGATAATATTGCCTTCATCATCCGTTACCCCTTGCTCAGAGCAGAAGCCGATCATCTTTTCTGCTTTTAACTTGATGGCAAGCTGGGTAGCCACCTCTTCTGAGGTAAGGTTAAAGCTTTCGCCAGTCACCGATACCGCCACCGGCCCCATCAGCACAATCGCGCCGCTATCGAGCTGACGATGAATCGCTTCTTCGTCGATACGGCGGATACGTCCGCTATGACAGTAGTCAACGCCGTCATCAATACCCAATGGCTGGGCAATAATAAAGTTACCGCTGACCACATTGATATGCGCGCCCTGTAGCGGCGTATTATTCAGGCTCATCGACAGGCGGGCGGTAATGTCCAGCTGTAAGCGACCGGCGGCCTGCTTGACCAGCTCTAACGAATGCGCATCGGTAACCCGGGTATGCTTATGATAAATCGGTTCGAGCTGATGTTCAGCCAGGTTGGCGTCAATCTGCGGACGCGCGCCATACACCACCACCAGGCGGATGCCGAGGCTGTGTAACAGGCCGATATCATTGACGATGCTGGAGAAGTTTTGGTGCTCAATCGCTTCGCCGCCGAGCATAATGACAAAAGTCTTACCCCGGTGCGTATTGATATAGGGAACGGTGTGGCGAAAACCCTGAACCAGTTCAGTACTACGTTCCTTCACGGCAAACCCTCTTTGCATGTTTATTCGAAATTTTTGTATTTTTATTCTTTTATCGCTTCTGATGCAAGAGGCAATTATCCTTAGTTATCACCAGCTACGTCATTTTAGTCCGGCTAATTCTCTGCATTTATTCGCTTTTTCCGGGTGACAGCGATTAACGGATTGGTTAAAGTTTTTGCCTTATTTTTCTTTTTGGCTGTTTTTTAGACATACCACAGTAATCTGGAGCGGCATGACCGAATCAAACTCTTTCCTCAGTCGACGCCGGTTGTTACAAAGCGCCGGCGCGGTTTGGCTGCTAAGCGTCAGTCCTGCTGGCTTCGCCGCCAGCAGTCATATCGTGGCGGTGCGCATCTGGCCCTCATCAACGTACTCGCGCTTAACGCTGGAATCGAATATCCCGCTTAAATATAAGCAGTTTGCCCTGAGTAATCCTGAACGTGTGGTGGTCGATATCGAGAATATCCACCTCAATAAGGTGCTGAAAGGGGTAGGCGAGCTGGTGCTGAATAATGATCCCTATATTAAAAACGCCAGGGTAGGGCAGTTTGACCAGCATACTGTTCGTCTGGTGCTGGAACTGAAGCAGAACGTCTCACCGCGCATTTTTACCCTGCCGCCAGTGGCAGGGATCAAAGATCGTCTGGTGCTGGATCTTTATCCGGTGCAGGGCAAGGTAGAAGACGATCCACTGCTGGCGCTGCTGGAAGAGTATAACCAGGGCGATCTGGAGCGATCGCAACCAGCAGAAGCGCCGTTACCGGGTAAAGCCGGACGTGATCGGCCGATTGTGATTATGCTCGATCCGGGCCATGGCGGTGAAGACTCGGGGGCGGTGGGCAAAAATAAAACGCGTGAGAAAGATATCGTGCTGAAAATTGCCCGCCGCCTGAAAGCGATGATCGACAAGCAACCCAATATGCGGGCTTATATGACACGTAATGAAGACGTGTTTATTCCGCTAAAAGTGCGGGTGGCAAAGGCGCGCAAGCAGCGTGCCGATCTGTTTGTCTCAATTCATGCTGATGCTTTTACCAGCCGTGCCGCACGCGGTTCATCGGTTTTTGCGTTATCGACAAAAGGGGCAACCTCAACGGCGGCGCGTTTTCTGGCGCAGACCCAGAACGAATCGGATTTAATTGGCGGCGTCAGTCGCAGTGGCGACCGCTATCTTGATCACACCATGTTCGATATGGTGCAAAGTCTGACGATTAATGACAGCCTGAAGTTTGGTAAAGAGGTGCTGTCGCGACTGGGCAAGGTAAATCATCTGCATAAGCGTACCGTCGACCAGGCTGGATTCGCAGTATTAAAAGCGCCAGATATCCCGTCGATTCTGGTGGAAACTGCGTTTATCAGTAATCTGGAAGAGGAGCGTAAGTTGCGTACCACAAAGTATCAGCAGCAGGTGGCCGATGCGATTCTGTCCGGAATAAAGGCTTATTTTGCCAGTGGCGCGGCGCTGGCCGGGAAATAACAGGTTGGGGCGGCAGAGATGTCGCTCCTGCCTGCAGAATCTGGCGAATGCCAGAAACAAAAAAACACCCGAAAGGGTGCTTTAATAGTGGTTGCGGGAGCCGGATTTGAACCGACGACCTTCGGGTTATGAGCCCGACGAGCTACCAGGCTGCTCCATCCCGCGTCCGATTGACTGTCGCTTCCGTCACGACAGGTACTTCTTTGTTTACTGCCTATTCGCCATCATGCTGCGAATTGGTTGCGGGAGCCGGATTTGAACCNNNNNNNNNNNNNNNNNNNNNNNNNNNNNNNNNNNNNNNNNNNNNNNNNNNNNNNNNNNNNNNNNNNNNNNNNNNNNNNNNNNNNNNNNNNNNNNNNNNNNNNNNNNNNNNNNNNNNNNNNNNNNNNNNNNNNNNNNNNNNNNNNNNNNNNNNNNNNNNNNNNNNNNNNNNNNNNNNNNNNNNNNNNNNNNNNNNNNNNNNNNNNNNNNNNNNNNNNNNNNNNNNNNNNNNNNNNNNNNNNNNNNNNNNNNNNNNNNNNNNNNNNNNNNNNNNNNNNNNNNNNNNNNNNNNNNNNNNNNNNNNNNNNNNNNNNNNNNNNNNNNNNNNNNNNNNNNNNNNNNNNNNNNNNNNNNNNNNNNNNNNNNNNNNNNNNNNNNNNNNNNNNNNNNNNNNNNNNNNNNNNNNNNNNNNNNNNNNNNNNNNNNNNNNNNNNNNNNNNNNNNNNNNNNNNNNNNNNNNNNNNNNNNNNNNNNNNNNNNNNNNNNNNNNNNNNNNNNNNNNNNNNNNNNNNNNNNNNNNNNNNNNNNNNNNNNNNNNNNNNNNNNNNNNNNNNNNNNNNNNNNNNNNNNNNNNNNNNNNNNNNNNNNNNNNNNNNNNNNNNNNNNNNNNNNNNNNNNNNNNNNNNNNNNNNNNNNNNNNNNNNNNNNNNNNNNNNNNNNNNNNNNNNNNNNNNNNNNNNNNNNNNNNNNNNNNNNNNNNNNNNNNNNNNNNNNNNNNNNNNNNNNNNNNNNNNNNNNNNNNNNNNNNNNNNNNNNNNNNNNNNNNNNNNNNNNNNNNNNNNNNNNNNNNNNNNNNNNNNNNNNNNNNNNNNNNNNNNNNNNNNNNNNNNNNNNNNNNNNNNNNNNNNNNNNNNNNNNNNNNNNNNNNNNNNNNNNNNNNNNNNNNNNNNNNNNNNNNNNNNNNNNNNNNNNNNNNNNNNNNNNNNNNNNNNNNNNNNNNNNNNNNNNNNNNNNNNNNNNNNNNNNNNNNNNNNNNNNNNNNNNNNNNNNNNNNNNNNNNNNNNNNNNNNNNNNNNNNNNNNNNNNNNNNNNNNNNNNNNNNNNNNNNNNNNNNNNNNNNNNNNNNNNNNNNNNNNNNNNNNNNNNNNNNNNNNNNNNNNNNNNNNNNNNNNNNNNNNNNNNNNNNNNNNNNNNNNNNNNNNNNNNNNNNNNNNNNNNNNNNNNNNNNNNNNNNNNNNNNNNNNNNNNNNNNNNNNNNNNNNNNNNNNNNNNNNNNNNNNNNNNNNNNNNNNNNNNNNNNNNNNNNNNNNNNNNNNNNNNNNNNNNNNNNNNNNNNNNNNNNNNNNNNNNNNNNNNNNNNNNNNNNNNNNNNNNNNNNNNNNNNNNNNNNNNNNNNNNNNNNNNNNNNNNNNNNNNNNNNNNNNNNNNNNNNNNNNNNNNNNNNNNNNNNNNNNNNNNNNNNNNNNNNNNNNNNNNNNNNNNNNNNNNNNNNNNNNNNNNNNNNNNNNNNNNNNNNNNNNNNNNNNNNNNNNNNNNNNNNNNNNNNNNNNNNNNNNNNNNNNNNNNNNNNNNNNNNNNNNNNNNNNNNNNNNNNNNNNNNNNNNNNNNNNNNNNNNNNNNNNNNNNNNNNNNNNNNNNNNNNNNNNNNNNNNNNNNNNNNNNNNNNNNNNNNNNNNNNNNNNNNNNNNNNNNNNNNNNNNNNNNNNNNNNNNNNNNNNNNNNNNNNNNNNNNNNNNNNNNNNNNNNNNNNNNNNNNNNNNNNNNNNNNNNNNNNNNNNNNNNNNNNNNNNNNNNNNNNNNNNNNNATTCTAACACTTACTTCTTGTTTCGCAAACACTTTACGAATTGGTTGCGGGAGCCGGATTTGAACCGACGACCTTCGGGTTATGAGCCCGACGAGCTACCAGGCTGCTCCATCCCGCGTCCGTGGAAGCGCACTATACTCTCCGCGCGTTTTGATGCAACCCATTTTTGCAGAAAATTGATTTAAATACCCGGTATTGACCAATTTGTCCGCCAGTTGCTGATTTGTTGCACAATGCGCCCGGTTCTTTTTTTTCCTGATGCATTTTAATCTGATTTCGCCTTTGCTAGGCTTCGGCATGGATCACTGGCGAGATAAGAGAAAGCAATGAAAGGATGTTGGTTAAAGTATGTAATCACCGGCGCGCTACTGGCGCTACTGGCGGGATGCTCGTCTAAACCCACTGACCGGGGACAACAATATAAGGATGGCAAGCTGGATCAGCCGCTGGAGCTGGTAAATCAGCCCAATGCCAAAGGACGTCCGGTTAATGGCCGCGACTTCTCCGATCAGGTTGGCGCGGTAAAAGTTGCTTCTCCGGGGATGTTCACTCGCCAGAACGGTACCTGGAGTGCAATCGAAGGCTGGTTGATGTCCGGTGGTGATACCCGTCAGCTGCGCCAGTTTGGTCTTGATGCTTTCCAGATGGAAGGGGTCGATAACTACGGTAACGTACAGTTTACCGGTTACTACACGCCAGTGATCCATGCGCGCTATACCCGTCAGGGTGAATTCCAGTATCCGCTGTACCGTATGCCACCACGCAGTAAAGGACGCCGGCTGCCAAGCCGTGCCGAAATCTACAGCGGTGCGCTTGATGAGCGCTATGTAGTGGGGTACAGCAATTCGCTGATCGATAACTTTATGATGGATGTGCAGGGCAGTGGCTACGTCGACTTTGGCGATGGTCGCCCGCTGATGTTCTTTGGCTACGGCGGCAAGAATGGTCACGGCTATCACAGTATTGGCAAGACATTGATCGATCGCGGTGAAGTGAAGCGCGAAGATATGTCGATGCAGGCAATCCGTAAATGGGCTGATGAACATAGCCCGGCGGAAGTGCGTGAATTGCTGGAAACTAATCCTTCATTTGTCTTCTTTAAGCCAGAGGATTTCGCGCCGGTGCGGGGCGCCAGCGCTGTACCGCTGGTGGCGAAGGCGTCGGTGGCGGCTGACCGCTCACTGATCGCACCGGGCACTGTGCTGCTGGCGGAAGTGCCGCTGCTGGATAATAACGGTAAATTTACCGGTAAATATGAGATGCGGGTGATGATGGCGCTGGATGTTGGCGGCGCCATCAAAGGCCAGCACTTTGATATCTACCAGGGAATTGGCGCAGAAGCCGGTCATATGGCGGGCTTCTTTAACCATTATGGCCGCGTCTGGGTATTACGCAGCGCGCCGGGCGCTGCCACCACGCTGTTCAGCAGTAACCAAAACGGCAATAATGGTTCAATGCTGACCAGCGCAAACCAGTAAACTGCCATCGGTGCGGGAGCCGAAAACGGCTCCCCTGCACTGTTTCAACTAACACATTGCACGGGCGGCGTTCTCGCCGCCCGTGCTGATGAATTGTACCATCCCGCTTTATCGATTCTAACCAGGGCAGATTCATGATTTCTCTTTCCGACGCCTGGCGCCAGCGCTTTGGCGGCACCGCACGTTTATATGGTCAGGATGCACTGCAGCTTTTTGCTGAGGCGCATGTCTGTGTCATCGGTATTGGCGGTGTCGGTTCATGGGCGGCAGAGGCGCTGGCGCGTACCGGTATCGGCGCGATTACCCTGATTGATATGGATGATGTTTGCGTCACCAATACTAACCGTCAGGTGCATGCGCTGCGTGACAATGTCGGTAAGGCGAAAACCGAGGTGATGGCGGAACGTATTCTGGCGATTAACCCGGAGTGCCGGGTGATTTGCGTTGATGATTTTATTACCGCAGAAAATACCGCTGAATTGCTGAGCGGCGGATTTAGCTATGTGATCGATGCGATTGACAGTGTGCGGCCTAAAGCGGCATTGCTGGCATGGTGTCGCCGCAACAAAATGCCGCTGGTGACCACCGGCGGCGCTGGCGGGCAGATCGATCCAACCCAGATTCAGGTCGTGGATCTGGCGAAAACCATTCAGGATCCGCTGGCGGCTAAGCTACGCGAACGTCTGAAGCAGGATTTCGGCATCGTGAAAAACAGCAAGGGCAAGCTGGGCATCGACTGTGTGTTCTCTACTGAAGCGCTGATGTATCCACAGCCGGATGGCACGGTATGCGCCTCACGCAGTACCGCCGAGGGACCGAAAAAAATGGACTGCGCCGCCGGCTTTGGCGCTGCCACCATGGTGACGGCGACCTTTGGTTTTGTCGCCGTTTCTCATGTACTGAAAAAGATGATGGCAAAGGCGGCGCGGCAGGCGGTTTAAGCTACCGCGCGGCTGACGGCATCCGCCAGCGCCTGTAATCCACTGCTGCGCGAGCTGCTTAACTGCTGGCGCAGTCCCAGTTGATCAAATAGTGTCAGCGGATCCTGCCGCCGCAGCGCTGCGGCGGTTTGCCCTTCAATGGCGGTCAGCAGCACCGCCAGTAAGCCACGTACAATACGGCCTTCACTGTCACCATAAAAGTGCAGAGTGCCATCCTCCAGCAGCTGATGGCCAAGCCAGACACGGTTTTCACAGCCGCTCAGTTCAATTTCACTGTTTTTCAACTCTTCAGACAACGCAGGAAGTTGCTTGCCCAGTAAGATCAGCTGGCGATAGCGATCTTCCCATTGCTGAAAGGCGGAGAATGTCTCCAGCAGGCTTGTTACGGTAATTGATGCGCCAAATGGATGCGGCGCCAGCACGGCTGAAGTCATAATTAATCTGCCAGTAAGTGAAGAGCGGTGTGCATGGCGGCGATCAGGGTATCGACGTCCTGCAAGGTATTATAAGGGGCGAACGACGCACGCAGTGTACCGCTGATGCCCAGCGCCGCCATTAATGGTTGCGCGCAGTGCTGTCCGGCGCGTAATGCAATGCCGCTTTCGGCCAGCAGGGTCACCAGATCGCTGTGATGAATACCGACGATATCAAATGACAGTACGCTGGAGCGGCTGCTGCGAAAGCTGCGAAAGCCTGGCAGTTCCGCCAGACGCTCTTCGGCCAGACTCGCCAGGCCACAGCTCCACTGTTCGGCGGCGGCAATATCGATCTCTGCCAGCCACTCCAGTGCGGCGCTCAGGCCGATAACCCCGGCGACATTTGGCGTTCCTGCCTCAAAGCACCACGGGGCTGGCTGCGGCGTAAAACCAGTAAACGACACTTCCGTCAGCATTTTACCGCCGCCCTGCACCGGCTGCATTGCCGCCAGAAGCTCAGGTTTGCCGTACAGCGCGCCGATGCCCATCGGACCGTAGAGTTTATGTGCTGAAAAGGCGTAGAAATCGATATCCAGCGCCTGAACATCCGCCGGATGGTGAACGACACCCTGCGCACCGTCGATCATTACCTGCGCGCCGACGCTGTGCGCCAGTTCAGTTGCGCGTCTGATATCCGGGCAACCACCCGTCACATTGGACATTTGCGTGAGCGCCAGCAGACGCGTGCGCGGGCTGAGTAACTCAGGCAGGATTTCCATATCCGGCAGGCGATGTTCGTCCAGCGACCATTTCACGATGCGGGCGCCGGTTTGCTGCGCCAGCATCAGCCACGGCACCAGATTGGCGTGATGCTCTGCGACGCTGACAATAATCTCATCGCCCGGCTGCAATCGTGGACGCAGCCAGCTTTGCGCCACCAGGTTGATGGCGTCGGTGGTGCCGCGTGTCCAGACGATGGCCTGTGGTGATGGCGCGTTCAGCCACTGCGCTACCTGCTGGCGCGCATGTTCATAGCGCTCAGTGAGCTGGCGCGCCTCGGCAAACTGGCTGCGATGAACAGTACCAGCGCTAAGACTATAAAACTGACGCGTCGCCTCAATTACCGTTAGCGGTTTAAGGGCGGTAGCGGCGCTGTCCAGATAGACACCCGCATCGCTAAGCGCTGGAAACTGCTGACGAAACTGCGCCGGATTAAAAGAGTTCATACTGTTCTCGTCGTGATCTCACTGATTTATTACACCTGCGTAAGCACCAGGATATAACTGAATTCAACGCGTTAAACTGGCAAAGCGCTGAAAGCGCGTTATGCTAATTATTGCAAGGTTTAAGCTATTACCCGCATAAAGAGGCCGTGGCTTCCGAAGAAACTGCTTCTCTTCAGGCTCAGGCGGGTGGTTTATCGCAATGTATCTGTATGGAGATAGAAAAATGAAAAAACTCACCGCAGTACTGGCCGCATGTGCCCTGACGTTTACTCTGGCCGCCTGTTCCAGCAATTATGTGATGCACACCAATGATGGACGCACCATCGTTGCCGACGGTAAACCTCAGGTAGATTCTGATACCGGTATGATCAGCTACAAAGATGCGAATGGCAACAAGCAGCAGATCAATCGTACCGATGTTAAAGAGATGGTTGAAGTAGGGCAGTAAGCGACAGGCAAAAAAAAGCACCGCAATTTGCGGTGCTACATAATATCACTATGGACAGACAGGATAAATCTACAGGAATTAAATGGGTAGCCAGGCTACCTGATCTGAAAATCGTCAGATCAAATGCAAACACAACATCACGACCACAAGCCAAAAGCTCTCCAAAATTCCGCGATCTCTCACACAAATTCTGAACAACTTTTCGTTCCGGCTCTGGAAGTGCGGCAACTATAGGTATTTGCTGGAGCTTCCTCAACGGACAATTTATAATGTCTCGGATAAAAAAATCTAATACGTAACACTGCATTGCAGAGTTACGTCCGGTTGTTACAGAAAACATTGCGGAAACCATGTCAAAACGTCTTCCTCCCCTTAATGCACTGCGCGTTTTTGACGCAGCGGCGCGGCATCTCAGCTTTACCAAAGCGGCTGAAGAACTGTTTGTGACTCAGGCTGCAGTGAGTCATCAAATAAAATCTTTAGAGGACTTTTTAGGCCTCAAGCTGTTTCGCCGCCGTAATCGCTCGCTGCTGCTGACAGAAGAGGGGCAAAGTTACTATCTGGATATTAAGGAAATTTTCTCATCGATCAATGATGCCACCCGCAAGCTACAGGCGCGTAGCGCGAAGGGCGCATTGACGGTCAGTTTGCTGCCGAGTTTTGCCATTCAGTGGCTGGTTCCACGCCTCTCCAGTTTTAACTCAGCTTATCCGGGCATCGATGTGCGTATCCAGGCGGTTGACCGTGATGAAGAGAAATTAGCCGATGATGTCGACGTGGCGATTTTCTATGGTCGCGGCAACTGGCCCGGTCTGCGGGTGGAGAAACTTTACGCCGAATATTTACTGCCGGTCTGCTCGCCGTTACTGCTGACGGGCGATAACCCGCTAAAGGTTCCTGCCGATCTGGAAAAAGTCACGCTGCTGCATGATGCCTCGCGGCGTGACTGGCAGTCCTATACCCGTCAGCTGGGCCTGCAACATATTAATGTGCAGCAGGGACCGATCTTCAGCCACAGTGCGATGGTGTTGCAGGCGGCGATCCATGGTCAGGGAGTGGCGCTGGCCAATAATGTTATGGCGCAGACGGAACTGGAAGCCGGACGGCTGGTGTGTCCGTTTAACGATGTTTTAGTCAGTAAAAACGCTTTTTATCTGGTTTGTCATGACAGTCAGGCAGAACTGGGTAAAATAGCCGCCTTTCGTCAGTGGATTCTGGCAAAAGCTGCGAGCGAACAGGAGAAGTTTCGCTTTCGCTACGATCATTAATAATGGCGATGCGTGGTGTAAATACGGCGCATCCGGGTTGAGGATAGTTCGATGTCCAGTCGTGCAATGTTGATTTTTTCCGCTATTAGCGGATTTATCTTCGTGATGTTTGGGGCATTTGGTGCTCATGTTTTAAGCCGGTCACTGGGTCCGCAAGAGATGGCGTGGATTCATACCGGTCTGGATTACCAGGCGTACCATACACTGGCGATTCTCGGTCTGGCCGCAGCGATGCTGCGCCGGGCCAATATCTGGTTCTACTGGAGCAGCGCGTTTCTGGCGCTTGGCACCGTACTGTTTAGCGGCAGCCTCTATTGTCTGGCGCTGTCGCATTTAAAGATGTGGGTCTGGGTTACTCCGGTTGGCGGCTTCTGTTTCCTTATCGGCTGGGCATTGATGTTAACTGGCGCACTGCGTCTGAAGAAAAGGGCAGATCGCCATGAATAAAGTATTGTTGTATTGCCGCCAGGGTTTTGAAAAAGAGTGTGCGGCTGAAATTACCGCTAAAGCCACCCAGCGCGAAGTGTTCGGTTTTGCGCGAGTGAAAGATGACTCTGGCTACGTGCTGTTTGAGTGCTATCAGCGTGAAGATGCCGATAAGCTGATCCGGGAACTGCCGTTCAGCGAGCTGATTTTTGCGCGTCAGATGATTGTTGTCGGTGAACTGCTGCGCGATCTGCCACCGGAAGATCGTATTACGCCGGTGGTGGGGATGCTGACTGGCGCGATTGAGAAGGCAGGCGATCTGCGGGTCGAAGTGCCGGATACCAACGAAAGCAAAGAGCTGCTGAAATTCTGCCGCAAATTTACCGTGCCGCTGCGTGCGCGCCTGCGTAGCGAGAATATTCTGCTGAACTACGAATCGCCGAAACGTCCGGTGGTGCATGTGTTCTTTATTGCGCCGGGTTGCTGCTATGTCGGCTACTCTTATTCCGATAATAATTCGACCTTCTTTATGGGCATTCCGCGTCTGAAATTTCCGTCAGATGCGCCAAGCCGTTCGACCCTGAAGCTGGAAGAAGCTTTTCACGTATTTATTCCCGCTGATGAGTGGGATGAGCGCCTGGGCAGTGGTATGTATGCGGTTGATCTCGGCGCCTGTCCCGGTGGCTGGACTTATCAGCTGGTGCAGCGCAGCATGATGGTCGATGCGATTGATAACGGTCCAATGGCGCCAAGCCTGATGGATACCGGACAGGTAACGCATCATCGTGAAGATGGTTTTAAATACCGTCCAACGCGCACCAATATCTCGTGGGTAGTATGCGATATGGTGGAGAAGCCGGTGCGCGTCGCCAATCTGATGGCTGACTGGCTGGTCAACGGCTGGTGTCGCGAGGCGATTTTTAACCTTAAGCTGCCGATGAAAAAGCGCTATGAAGAGGTGTCGCAAAACCTGGCGATGATTGAAGAGAAGCTGAAGGCCAATGGAATAAATGCGCAGATTCATGCGCGTCAGCTCTACCACGACCGTGAAGAGGTGACAGTGCATATTCGTCGTATCTGGAGTGCGACGCCTGGACGCCGCGACGAACGCCATTAATTAATGATTCCCAGCGGGATAGCAGCTGAACGCTGTCCCGCCTGAGTTAACTGATAGCTAATAAACCTGATATATATCCTTATCGTCACCACCTCTGCGCTGCCGGTATTCTCTGGCATTGCTGCTGTTATAATCCATATTAAAAACCACACTACCATTTTTGCAATATCTGACGCGTAACACCAGATTGTCTTTGCGAATACAATTGCTGCGGCCTTCCATCTCTGCAAAGCAAAGTAGTTTGCTATCTTTTTTGCTGGCGGTGCTATAGTCCGAATCATAAATAAGCCAGGTGTAGTCAGCTTCGCTGGCCGCAATGCCACTCTTACTCTGCAACGTTAACTGATGCCGCTGCCACCACTGGATACGTTCCTCATCGGTATCGGGAAAGTTATTCACCACTACCACTGTTTTGTCAGTGGCAATGTTATGCACCCCATGTATTTTGGTCGGCAGCATTAGCAGCCAGAACAGTACCGGCGTCAGCAGTATTACAGCAATAAAATAATTTTTATATGAGGCCAATTTATCTTCCTGATAGTTTACCTTTCCTGTTTTAATTGTTATTGATGGTTTAATTAATATGGTTGCTAAGTAATACTCTCCCCGAACTCTCAGCATAGTATATGAATGGGGTGGCTAATGAAATAGTTGTCGGTAAATCAGAGGTTGGCGAGTAATTAACTATTACTCTGCTATATAAAATGAATTTCTTATTATTTAATTTCGAAAAGTTAACTGTCTGGCGGTGATTACCAGACAGCCATAACCCCTATTCTGCCTGATAACGCAGTTCTTTAAGATTACCATCCAGCACTAAATCGGTTTTCAGTGTCGCCACCTGCTGGCAGATAAAGGCCATCTCGCGATGCTGCTCCAGCTTGTTGCGCCATTTCTCTGGCACCGCATCCAGTTGTTGATAGATGCCCGCCAGTGAACCAAATTCAGCCAGCAACTGACTGGCGCTTTTCGGTCCGATACCGGTGACACCAGGAATTTTACTGCTGCTGATACCTGCCAGTCCCCAGTAATCGGTAAGCTGTTGCGGGGTGACGCCAAACTCTTTGGCAATAAAAGGCATATCCAGCCAGCGCTTCTGAAAGTAATCGCGAATAAAAATCGTCGGCGCCAGTAGCTGGCAATAGCCTTTATCCGTTGAGACAATGGTTGCCTGATGGCCACCGGAGGCCACTTTTACCGCCAGCGTGGCGGCAAGGTCGTCGGCTTCATCGCCGGGTGACGTCCAGCAGCTGACTCCTGCGGCGGCAAATGCCTCGCGCAGCAGCGGCATTTCCGTCAGCAGATTATCCGGCATCGGTGGGCGTCCGGCTTTGTAGTCAGGCAATAGCTGATGACGCCAGCCATCGCGGCGTTCGTCATCATCAAATACCGCCACCACATGGGTCGGACGGGTATGCAGTAATAGCTGCTGTAGCGCGTGGACACAGGCCTGCTGGCAGGGGGAACCCTGCACAGCATGAATACGTCGAATCAGGTTCAGCGCATCAACAATTAACAGATGATTAGTCATAATCTCATAAGCTGAGCGGCGTTGAGCCGCTCTGTTGCAGGTTACTTAATGATTTCATAACAGGGGATATAGGCGGTACCCGGCAGCTTCATACGATGCTGCGCGACAAATCCCTGTAGTAAATCGTCCATGCGGTGCATCATTTGCGGATCACCATGCAGTTTGTAGCGCCCTTTTTCTTTAATCTCGCGGATGCCCATCTCTTTCACATTACCGGCGACGATGCCGGAAAATGCCCGGCGCAATGCGGCAGCCAGTAACTCTGGCGGCTGGTCAGGGTAAAGATTCAGGTTAGCCATATTTTCATGAGTCGGAATAAACGGTACCTGCAACTCTGGCGCAATGCGAATTGACCAGTTAAAGCTGTAGGCATCGCCAGTCTCACGGCGGTTCTCTTTCACCCGTGGCATGGCTTTTTTCATCTGACGGGCCACTTCCGCTGCATCATCAATAATGATGGTGTAGTAACGACGCGCCTCTTCACCCACCGTATTGACGATAAACTCGTCCAGCACACGGAAATAGTCGGCGCTCTCTTTCGGCCCGGTCAGGATTAGCGGCAACACCTGGTCATGGTTTTGCGGGTTCATAAGAATACCCAGCAGATAGAGGAACTCTTCTGCGGTACCGACGCCGCCCGGGAAAATAATGATGCCATGGGCGATACGCACAAAGGCTTCCAGCCGTTTTTCAATGTCCGGCATAATAATCAGCTCATTGACCAGCGGGTTAGGCGGTTCGGCGGCAATAATTGATGGCTCAGTCAGGCCTATAAAGCGGCCATCGCGATAACGCTGTTGCGCATGACCCACCGCCGCGCCTTTCATCGGCGCTTCCATGACGCCGGGACCACAACCGGTACAGATATTCAGTTCACGCAGACCCAGCTGCGAACCGACATTACGGCAATACTGATACTCAGTGGCGTTAATGGAGTGGCCACCCCAGCACACGACGGTATTTGGCTCTTCGCCAATATGCAGGGCGCGTGCATTGCGCAGAATTGAAAACACCAGATTCGTGATATGGATGGAGTCTGCCTGGTTCAGATGCTGGAAGCGCTCGGCATGGGTGATCTGTCCATTAACAAACAAAATATCACGCAGCACCGCAAACAGGTTGGCCTGTAGCGAACGGATGATTCGGCCATCAACAAAGGCTTCTTCCGGCGGATTAATCAGTTCCAGTTTCACGCCACGTTCGCGGCGCAGCACATTGATATCAAAGCTTTCAAAGCGTGAGAGCAGCTCATGGCTGCTGTCGGTTTGACTGCCGGAGTTAAGCACGGCGAGTGAGCAGTTACGAAACAGCTGGTAGAGGTCACTACTGGCTGTGCGCTTCAGCATGTCGACTTCCAGCTGCGAGAGCAAATCCATCGAGCCAAGAGGGCTAATATGTGTAATCAAGTGAACTCCTTTGCACCGGCCAGGGTGGTTGGTGACTTAGCCCGCAGCAAAATGACGCATGCGGCGCAGAGACGGAAAATCCTTTCACGGCGCTGGCATTGCTGCCACCGCTGATCTCCAGATTAGCGTTGTCGGCACCGCTTTCACAACTGATTCCTGATCCTGTCTCAGGCCTTGCGAGATATCTCGCAATTACTGGCGAACCAGCCGCGAACGCGACGGTGAGAAATCGGTGTTGGTGCGCCACGGGTTGATATCCAGCCCGCCACGACGGGTATAGCGTGCATAGACCGAGAGCTGTTCTGGCTGGCAGAAGCGCTGAATATCATTAAAAATACGCTCGACGCACTGCTCATGGAATTCGTTATGGTGGCGGAACGAGACCAGGTAGCGCAGCAGCGCTTCGCGGTCGATACGCGGGCCTCGATAGCGGATCTGTACCGAACCCCAGTCGGGCTGATGGGTAATCAGGCAATTTGATTTCAGCAGATGGCTGACCAGCGTCTCTTCCACCACTTCTTGCGCTGTAGCCTGCGCCAGATAGTCGGCGTTAAACTGGTAGTTATCGATAGTAATATCCTGCTCATCAATGCAGGTGCCGCTGAAATGGCCGATCGGCTGGCCTTCCACTTCCTGCAGGCGGAACAGCGCCACACGCACGTCACCCTGCGCACAGGCTTGCAGATCGCGTTCGAGCGTCTGACGCACTACACCCCAGTCGGCGAACGATGTCTGATTAAAGCTGTTCAGGTAGAGCTTAAAGCTTTTCGACTCTATCAGATTCAGGCTGCTGGCATTCAGCTCCACTTCGCCGACGGCAACTTGCGGCACGCCTTTGCTGTTCAGCCATGACAGTTCATACAGGGTCCAGATATCAGCACCGGTGAAGGGCAGGCTATCCGGATAGAGGCCCAGTGGTTCGCGGTTCATGCTGCGCGGAACGGCCTGCAATAAACTGGCATCGTAATTATCGTGATATTCTGTCGGCTTACCTAAGGTCAGGCCGTGCAAAGCCTGATGCTGATCGTGTGTAGACATACGGTTTCCTTAATTGCCCGCTCCGCAGGCCTGACGGTCAAATCCTGTGAAACGCAGTTGTTTGCGCCAATATAATCGGCTGTAAGTGTAACTTAGCCAGCCCATAGTGAGAAAATTAAAGATGGAAGAGACCACGCAAGCGTTGCAAGATTTCACCGCCCGTTACTGTGCGCTGTGGCAACAGGAGTGCGGTCATCTGCCCGCCAGCGAGGCGTTGTACGGCATCGCCTCTCCCTGTGTGGCGGAAACCCTGTCGGGGGTGATTTACTGGCAGCCGCAGCCCTTTACGCTGGCCAAAAATCTTGCCGCCGTTGAGCGTGCGCTGGATCTGCGCCTGCAACCGGCAGTGATTGATTTTTACACCACCCAATTTGCTGCGGATATGAGTGCGCGCATCGGTGGACGTGAGTTAAGCCTGGTGCAGGTGTGGAGTGAAGAGGATTTTGTTCGGGTACAGGAAAATCTGATTGGCCATCTGGTGATGAAACGCCGCCTGAAACATTCACCCACGCTGTTTATCGCCACTACCGAGTCAGAATTAGAGGTGGTTTCGCTGTGCAATATCAGCGGGGAAGTGATCCTGGAGCAGCTGGGTACACAAAAACGCGACGTGCTCGCGTCATCACTGCCAGAGTTTCTTACGCTAATACAAGCTGTTAGATAATTATTTTGCGATATTGCCTCGCGGGTTTGTGCGATATCTCTTACAAGTTATGTGAGAGATCACCTGAAAATCCATATTCTCATTTGTCGTCTCAATTGTGAAAATATTGTAAATCATAAGGTTAGGGTGAGACATGGATTTTATTGAATGTAAGACGAATCCATAAACGCTGCAACTATCTTGTATGCGAATAGTGTTATGGCAGAATGTCCGGCAACAGAAGGGAGTCTGTGGATTGGATAGCGTCAGGATGAGGCTACTTCAGGATGAAGCGGAATAACCATCAGGAAGATGCAGGGAAGGGCTTCAGGAAGAAGCAGGATATCTCCGGATCGAGATATGGACACCTCCAGGAAGGAGAATGAGAGCCGTAACAGGATGTTGTGGTGGGTCAGGATGCCAAAGGAACGCGGGCCGGGATGGCTTAATGTGACAGGATGACACACAGGACAAGTTTTCAAGGATGAGCAGGGAGCACTAAAGTAGCTGGACCGCTGCAAACGAACCGGGAGCACTGTTTTTAACAGTGCTCCCTTTTTTTCGTGCATACTTTTTACCAGAGCCTCTGGCGGATGCTATTCTTGCCGGCTATTTTGTTTACCCTATTTGAGAGGTCGCCGATGAGCCTTGAACAACAGGTGCGCCAGCGTTTGCTGGACGTGGCGCAGGTCATGCACGATAACGGTATGTGGCAGGGACATGCACCGGATACTGCAGCCTTTAACAGCACCGAGCCTTTCTGCGTGGACACTATGCTGCCGCTGGAGTGGTTGCAGTGGGTGTTGTTGCCGCGTATGCAGGCGCTGCTCGACAGTGATACGCCACTGCCGGCAAATTTTGCCCTGACGCCTTATTATGAAATGGCGCTGGAAGCCAGTGTTCCCGGACGTCTGCTGCTGCTGAGCCAGCTGCAAGCGTTAGATGATCTTTTTACGGACAGCGCGAACTGATGCTGGAAATTATTTATCAGGATGAGCATCTGGTGGCGGTGAATAAACCCGCTGGCTGGCTGGTGCATCGCAGCTGGCTGGATCGCAAAGAGAAAGTGGTGGTGATGCAGACGGTGCGTGACCAGATTGGTCAGCATGTGTTTACCGCCCATCGTCTCGATCGCCCGACCTCGGGCGTGTTGCTGATGGGGCTGTCGAGTGAAGTCGGCCGGCTGTTGTCGCAACAGTTCGAGCAGCATCAGATGCAAAAAACCTATCATGCGCTGCTGCGTGGCTGGCTGGATGGTGAGGCGCGGCTGGATTATCCGCTGACCGAAGAGCTGGATAAAATTGCGGATAAATTTGCCAGCGGTGATAACGGACCGAAGTCAGCGATCACCGATTATCGTTCGCTGGCGCAGGTCGAGATGCCGTTTGCCATTGGTCGCTACGACTGCGCGCGCTACACGCTGGCAGAACTGCAACCGCACACCGGGCGTAAACATCAGCTGCGTCGTCATATGTCGCATCTGCGTCATCCCATTATTGGTGACAGCGCCCATGGCGATCTCAAACAGAACCGCGGTGCGGCACACTATTTTGGCTGTCAGCGCCTGATGCTGCACGCCAGCAGTCTCGCGTTAAACCATCCGGTTACCGGTGAACCGCTGGTGATCCGCGCCGGTCTGGATCAGGTCTGGCAAAATATGATGTCGCAATTTGGCTGGCAGGATTGTCTGCCTGAGGTGCCGAGGGTTGAGTTTGTCGCGGCGGCAAGTCAGGATAGTGCACCAATTTAAGGAGATAAGTTATGGCGCAGGTCGGTATTTTTGTCGGGACCGTTTACGGTAATGCTCTGCTGGTAGCGGAAGAGGCGGATGCCATTCTGCAGGAAGCCGGACATCAGGTGCAGATTTTTGACGAGGCGAGCCTCAGTGACTGGCAGCAGTACAGCGATAAAGTGGCGCTGATTGTGACCTCCACCACCGGTCAGGGCGATTTCCCGGACAGCATCGCCGCACTGTTCCATGGGATTAAAGATCAGCTGGGCCATCAGCCGCAGCTGCAATATGGTGTGATTGCGCTGGGCGACAGCAGCTATGACAACTTCTGCGGTGCGGGCAAACATTTTGATCAGTTGCTGCAGGAGCAGGGGGCAAAGCGCATCGGTGAACTGTTAACCATTGATGCAACAGAAGATCCGGAACCGGAAATTGTCACCTCGCCGTGGGTTGAAGCCTGGGCGAAACTGATTTAGCCACTGGCAAGGGCGGCGAGCACGGCGCCCCTACAGTCACAAACATGCTTTTGTAGGGGCGGCGTGCGCGCCGCCCGCAGAATCAGGTTACCGGTGCCGGGTTAAACACCGCCAGTGCATTGCGGATCCCCCAGCGATCGGACCATGTCTGTTTTCTGCCGCTGGCAATATCCAGAATCAGCTCAAACAGCCGCCAGCCGACTTGTTCAATGCTCTCTTCACCGGTGGCGATGGTGCCAGCGTTAATATCCATCAAATCGTGCCAGCGCTCAAACAGCGCATTGCGCGTCGCCATTTTGATCACCGGAATCGCCGCCAGTCCGTACGGCGTACCGCGCCCGGTGGTAAACACCTGCAAGGTAATGCCGGACGCCATCTGTTGGGTACCGCAGACAAAGTCGCTGGCTGGCGTCGCCGCGTAGATTAATCCGCGCTGCGTTGGCCGCTGACCCGGCGACAGCACTTCGGCAATTGCACTGCGTCCGGATTTAGCAATTGAGCCGAGCGCTTTTTCCACCACATTCGCCAGTCCGCCTTTCTTGTTCCCCGGAGAAGGATTTGCGCTGCGGTCGGTTTTGCCCTGATTAAGATAGTCGTCATACCACGCCATCTCCTCCAGCAACCTTTTGCCTACCGCCTGATTAACCACGCGTGGGGTCAGCAGATGAATGGCGTCACGCACTTCGGTGACTTCGGAAAACATCACCGTTGCGCCACAACGCACCAGCAGATCGGAAGCAAATCCCACCGCCGGATTAGCGGTCACACCGGAGAACGCATCGCTGCCGCCGCACTGCATACCCACAATCAGCTCTGATGCCGGGCAGACTTCGCGCTGGCGCTGATTCAGCCGCTGCAAATGACGTTCAGCGACCTGTAAAATCTCCTGCACCATCGCCTGGAAGCCAACCAGTTTTTCATCCTGCAAACGCACAATATCTTGATCGTCGAGGGAGATGGCCTGCACATCCTCGGTGCCGGTCAGCAGTTTTTCCGGTTGCAGCTTCTCGCAGCCAAGACTGACGATCATCACTTCGCCGCCGAAATTAGCATTCAGCGCGAGGTTATGAATGGTGCGGATCGGGATCACTGCTGCCGGCGCGTTAATCGCCACGCCGCAACCATACAGATGATTAAGCGCCACCACGCCATCGACATTGGGGTAACGCGGCAGTAACTCTCGCTCAATAATATTGACCACATAGTCAACCACCCCCGCCACGCAGTGGACGCTGGTGGTGATGCCCAGCAGATTACGCGTGCCGACGCTGCCGTCAGCATTGCGATAACCAAGGAAACTGTAACCTTCCAGCGCCGGAAGTGGTTCGGGAATACGATTCGCCAGCGGTAAGCTGGCCAGCGGTGGTGCTTCGGGCAGCGCCACCAGCGATTCGTCAATCCAGCTGCCGCGCGCAATATCACGCAGCGCATAACCAATCACCTCACCATAACGAATAATATTGCCGCCGCTGGCGATATGACTTAACGCCACTTTATGTCCCTGTGGGACATGCTCAATTAATTGCAAACCGCAGCTAAAAGTGGTGCCTGCAGGCAGGCCGTTATTATTTACCACAATTGCCACGTTATCCGTTTCATGCACCTTTATATAAAGAGGGACTTCATCGGTTATTTTATTCATTGCTTTATTGTCCTGATTTTATCTGCCGGGACAGGCTTCCAGTTAATACATTACCACGATGATATTAAGGCCATTTGCTGAGAGAGAGTATATGTTGCCAGATTTGCCACGGCACTATGCAAGTGTCGCTGTTTCAGGCTTAAATCCTTTTTTGTTTTGTGCAGAATGCCAAAAGCAAGCGAAGGCGGTCACAAACAAAAACGCGGAAAATCACAGTGTGCGCCACCTCGCTATGAAAAAAGCAATTCCGTGAGCCGTCACGCAGCGGGCTGTGCAGATGCCATAAAAAATGGCGAAAAACATGTTAAATATCATGCAATGTTCTGGTGTTTCAGCGCGTCGGGATTCTTATACTGATTCCCGTGTTGAACGTTAGGTTATTCGTCACGCTGCGTAATTAAGCTATTTGCTAATAACTAAATCGCTGTGTTAACCCAACATCATTCTGATACCCAATCCATGGTGTCTGTTGTTCAGAGTGAAAGTAGCTAACTGCTATATTTCAGGAGTGCATCATGAATTCTGTCAGCCAGGCCGCGAGCGCAGTACAGAAAAGAACTAACGCGCGCTATTGGATCGTGGTGATGTTATTTATCGTCACCTCATTTAACTATGGCGACCGTGCAACCATTTCCATTGCCGGCTCCGCCATGTCTAAAGATATCGGGCTGGATTCAGTGGGTCTGGGCTATATCTTCTCGGCTTTTTCCTGGGCGTATGTCATCGGTCAGATCCCTGGCGGCTGGTTACTGGACCGCTTCGGCTCGAAACGGGTCTATTTCTGGAGCATCTTTATCTGGTCGCTGTTCACCCTGTTGCAGGGCTTTGTCGACATTTTTTCCGGCTTCGGCATTGTGGTTTCCCTGTTTGTCCTGCGCTTTATGGTCGGTCTGGCTGAAGCGCCCTCCTTCCCCGGCAACAGTCGCATTGTGGCGGCATGGTTCCCGGCGCAGGAGCGCGGCACAGCGGTGTCGATTTTTAACTCCGCGCAGTACTTCGCCACGGTGATCTTCGCGCCGATTATGGGCTGGTTAACCTCTGAAGTGGGCTGGGCGCATGTGTTCTGGTTTATGGGCGGCCTCGGCATCATTATCAGCTTTATCTGGCTGAAAGTGATCCACGATCCGAATGACCATCCCGGCGTCAATAAAGCTGAGCTGGAGTATATGGAGCAGGGCGGCGCGCTGATCAATATGGATCAGAAGAATGAGTCGCACAAAGTCAGCTGGGCCGAAAAGCGTTCTCAGATTAAGCAGCTGGTCACTTCGCGCATGATGCTGGGCATCTATCTCGGCCAGTACTGTATCAACGCTTTAACCTACTTCTTTATCACCTGGTTCCCGGTCTATCTGGTGCAGGCGCGCGGCATGTCAATTCTGAAAGCCGGATTTATCGCCTCGGTTCCGGCAATTTGCGGCTTCCTCGGCGGCGTGCTGGGCGGGGTGATCTCCGACTGGCTGATGCGCAAAACCGGCTCGCTGAATATCGCCCGCAAAACGCCGATTGTGCTCGGCATGCTGTTATCGATTTCGATGGTGGTGTGTAACTACGTCGATACCGAAGCCGTAGTGGTGTTCTTTATGGCGCTGGCATTCTTTGGTAAAGGCATCGGCGCGCTGGGCTGGGCGGTGATGGCGGATACCGCGCCGAAAGAGATCAGCGGCCTGAGCGGCGGACTGTTCAATATGTTCGGTAACGTCTCCGGCATTGTGACGCCGATTGCGATTGGTTACATCATCGCCACCACCGGTTCCTATAACGGCGCGCTGATATACGTCGGCATCCATGCTTTTGTCGCGGTGCTCAGTTATCTGGTGCTGGTCGGCGATATCAAACGTATTGAACTGAAAGTTAAAGCTTAGGAGCGAGCATGAACACGCAAAGCACCCCGGTGATTACCGATATGAAAGTGATCCCGGTTGCCGGTTATGACAGCATGCTGCTGAATATTGGCGGCGCCCACGGCGCCTTCTTTACCCGCAATATTGTGGTGCTGACCGACAGCGCCGGTCATACCGGTGTCGGTGAAGCACCGGGCGGCGAAGTGATTTATCAGACGCTGGTGGATGCGATTGAGCAGGTAAAAGGGCATCAGGTGGCGCGGATGAACCGGCTGGTACAGCAGGTGCACCAGGGCAATCAGTCGGCGGATTTCACTACCTTTGGTAACGGCGCCTGGACCTTTGAGCTGCGGGTCAATGCGGTGGCGGCGCTGGAAGCGGCGCTGCTGGATCTGCTCGGTCAGTGCTTGCAGGTGCCGGTAGCGGAGCTGCTGGGCCCGGGCAAGCAGCGTGATGAAGTGACGGTGCTGGGTTATCTGTTTTATATCGGCGACCGTGAAAAGACCGACCTGCCATATCTTAACGGCGAAAACGCCAGCCACGACTGGTATCGCCTGCGTCATCAGGCAGCGATGGACAGCGCCGCAGTAGTACGTCTGGCCGAAGCGGCGCAGGATAAATACGGTTTTAAAGATTTCAAACTAAAAGGCGGCGTACTGCCGGGCGAGCAGGAGATCGATGCGGTAAAAGCGCTGAAACAGCGTTTCCCGGATGCGCGTATTACCGTGGATCCGAACGGCGCCTGGCTGCTGGATGAAGCGATTGAGCTGTGCAAAGGGATGCAGGGCATTCTGACCTACGCGGAAGATCCCTGTGGTGCTGAACAGGGCTATTCCGGCCGTGAAGTGATGGCGGAATTTCGCCGCGCCACTGGCTTACCGGTGGCCACCAATATGATCGCCACTAACTGGCGCGAGATGAACCATGCGGTAATGCTGAACGCAGTGGATATCCCGCTGGCGGATCCGCACTTCTGGACCTTAAGCGGTGCGGTGCGTGTGGCGCAGCTGTGCGATGAGTGGGGACTGACCTGGGGTTGCCACTCCAACAATCACTTCGATATTTCACTGGCGATGTTTACCCATGTCGGCGCAGCCGCGCCCGGCAAACCGACCGCCATAGATACCCACTGGATCTGGCAGGAGGGCGATCAGCGCCTGACCAAAGAACCTCTGCAGATCCGCAATGGCAGGATTGCAGTGCCGGATAAACCAGGGCTCGGCATTGAGCTGGACTGGCAGCGGCTGGAGCAGGCGCATGCGTTATATAAAACGCTGCCTGCGGGGTCGCGCAACGACGCGGCGGCGATGCAGTATCTGGTGCCGGGCTGGAAATTTGATCGTAAACGTCCGGTGTTTGGACGCTAAATCGGCTGATTTACAAGGAAAATAATCATGAGTCAACAAAGTGCGACCCCCGTTATCACGTCATTACAGGTGATCCCGGTAGCGGGCTACGACAGTATGTTGCTGAACCTCAGTGGCGCCCATGCGCCATTCTTCACCCGCAATATCGTGATCATTAAAGATAATGCCGGTAACACGGGCGTCGGGGAGATCCCAGGCGGTGAGAAGATCCGTAAAACGCTGGAAGAGTCCGCAGCATTGCTGAGCGGTAAGCGCATCGGTGAATATAAAAACCTGCTAAGTCTGGTGCGCCAGACCTTCGCCGACCGCGATGCGGGAGGACGTGGCAATCAGACCTTCGATCTGCGCACCACCATTCATGTGGTGACCGGTATTGAAGCGGCGCTGCTGGACCTGCTGGGCAAACATCTCGGCGTCAACGTCGCCAGCCTGCTGGGCGATGGTCAGCAGCGCGACAGCGTTGAGATGCTCGGTTATCTGTTTTATGTCGGCGACCGCCGTAAAACCTCGCTGCCCTATCAGAGCCAGAGCGATGAACAGTGTGACTGGTATCGCCTGCGTCATGAAGAGGCGCTCAGCCCGGAAACGGTGGTACGGCTGGCGGAAGCCGCTTATGAAAAATATGGCTTTAATGATTTCAAACTGAAGGGCGGCGTGCTGGCCGGTAGCGAAGAAGCAGAAGCGGTGACCGCGCTGGCAAAACGTTTCCCTGAAGCACGTATTACGCTCGACCCAAATGGCGCCTGGTCGCTGACTGAAGCGATCGAACTCGGCAAACAGCTGAAAGGCGTACTGGCGTATGCGGAAGATCCTTGCGGCGCTGAACAGGGCTATTCCGGCCGCGAAGTGATGGCGGAGTTCCGCCGCGCCACCGGCCTGCCGACGGCGACCAATATGATTGCCACCGACTGGCGTCAGATGGGCCATACCCTGTCACTGCAATCGGTGGATATCCCGCTGGCGGATCCGCACTTCTGGACCATGCAAGGCTCGGTGCGCGTGGCGCAGATGTGCCACGACTTCGGTCTGACCTGGGGTTCGCACTCCAATAACCATTTTGATATCTCGCTGGCGATGTTTACCCATGTGGCGGCGGCGGCACCGGGCAAAATCACCGCGATTGATACTCACTGGATCTGGCAGGAAGGCAATCAGCGTCTGACTAAGCAACCGTTACAAATCAAAGGCGGCATGGTGCAGGTGCCACAGCAGCCAGGATTAGGCGTGGAGCTGGATATGGATCAGGTAATGACGGCCCATGCGCTGTATCAGAAACATGGTCTGGGCGCGCGTGATGATGCGCAGGCGATGCAGTTCCTGGTGCCGGAGTGGCGGTTTGATAACAAACGACCTTGTCTGGTGCGCTAAACCATCGGGCTTTATGCGAAATACACAGGAGTCACTATGAGCAATACAAACTATCCCAACCGTTTTCGTCAGCGTCTGCTGGGCGGTGAAACCCTGATTGGCAGCTGGTGCGGGCTGGCCAATCCGATCACTACCGAGGTGTTGGGACTGGCGGGTTTTGACTGGTTGTTACTGGATGGCGAGCACGCACCGAATGATATCACCACCTTTATTCCCCAGCTGATGGCGCTGAAGGGCAGCGTCAGCGCGCCGGTGGTGCGTCCACCTTGCAACGAACCGATTATTATCAAGCGCCTGCTGGATATCGGTTTCTATAACTTCCTGATCCCATTTGTTGAAACGGAAGAAGAAGCACGGCGTGCGGTGGCGTCGACGCGCTATCCGCCTGCCGGCATTCGCGGCGTATCGGTTTCTCATCGCAGCAATATGTACGGCACTTTGCCGGACTACAACAGCACGATTAACGACAACGTCAGTGTACTGGTGCAAATCGAAACCCAGCTCAGCGTTGACAATATTGATGCGATTGCCGCGGTGGATGGCGTGGACGGGATTTTTGTCGGCCCGGGCGATCTCTCGGCGGCGCTCGGTTATCTCGGTCAGCCTTCACATCCGGAAGTGCTGAAAGTAATCAAACATATTTTCGATCGCGCCAAAGCGGCGGGTAAAGCCAGTGGCATTCTCGCGCCGGTGGAAGCGGATGCACGGCGTTACCTGGAGTGGGGCGCTGGTTTTGTCGCTGTCGGCAGCGATCTTGGCGTATTCCGCAATGCCACTCAGGCGCTGTGTGACCGTTATAAAAAATAACTGATGGTTAAGGGGAGAAGCGTAATGAAAATTGGATTTATTGGCCTCGGCATTATGGGCAAACCGATGAGTAAAAACCTGCTGAAAGCGGGTTACAGCCTGGTGGTGCGCGATAACAATGTTGAAAGCGAAGCCGAGCTGGTGACTGCCGGGGCGATTACCGCCAGCAGCGCGAAAGCGGTGGCGGAGCAGTGCGATGTGATTATTACGATGCTGCCGAACTCGCCGCAGGTGAAAGAGGTGGTGCTGGGTGAGGGCGGCGTGATTGAGGGGGCAAAACCCGGCACGGTAGTGATCGATATGAGCTCAATTGCACCACTGGCAAGCCGCGAGATCCATGCTGAGCTGGCTAAGAAAAATATCGCCTTGCTGGATGCGCCGGTCAGTGGCGGCGAGCCGAAAGCGATTGAAGGTACGCTATCGGTGATGGTTGGCGGTGATAAAGCGCTGTTTGATAAATATTACGATCTGATGAAAGCGATGGCCGGTTCAGTGGTGCATACCGGTGATATTGGCGCCGGTAACGTCACCAAGCTGGCGAACCAGGTAATTGTGGCGCTGAATATTGCGGCGATGTCGGAAGCGCTGACGCTGGCGACCAAAGCTGGTGTCGATCCCGATCTGGTATTCCAGGCGATTCGTGGCGGGCTGGCGGGCAGCACGGTGCTGGAAGCGAAAGCGCCGATGGTGATGGATCGCAACTTTAAGCCAGGTTTCCGTATTGATCTGCATATTAAGGATCTGGCGAATGCGCTGGATACGTCGCACGGCGTTGGCGCGCAGCTGCCGCTAACGGCGGCGGGGGTGGGGATGNNNNNNNNNNNNNNNNNNNNNNNNNNNNNNNNNNNNNNNNNNNNNNNNNNNNNNNNNNNNNNNNNNNNNNNNNNNNNNNNNNNNNNNNNNNNNNNNNNNNNNNNNNNNNNNNNNNNNNNNNNNNNNNNNNNNNNNNNNNNNNNNNNNNNNNNNNNNNNNNNNNNNNNNNNNNNNNNNNNNNNNNNNNNNNNNNNNNNNNNNNNNNNNNNNNNNNNNNNNNNNNNNNNNNNNNNNNNNNNNNNNNNNNNNNNNNNNNNNNNNNNNNNNNNNNNNNNNNNNNNNNNNNNNNNNNNNNNNNNNNNNNNNNNNNNNNNNNNNNNNNNNNNNNNNNNNNNNNNNNNNNNNNNNNNNNNNNNNNNNNNNNNNNNNNNNNNNNNNNNNNNNNNNNNNNNNNNNNNNNNNNNNNNNNNNNNNNNNNNNNNNNNNNNNNNNNNNNNNNNNNNNNNNNNNNNNNNNNNNNNNNNNNNNNNNNNNNNNNNNNNNNNNNNNNNNNNNNNNNNNNNNNNNNNNNNNNNNNNNNNNNNNNNNNNNNNNNNNNNNNNNNNNNNNNNNNNNNNNNNNNNNNNNNNNNNNNNNNNNNNNNNNNNNNNNNNNNNNNNNNNNNNNNNNNNNNNNNNNNNNNNNNNNNNNNNNNNNNNNNNNNNNNNNNNNNNNNNNNNNNNNNNNNNNNNNNNNNNNNNNNNNNNNNNNNNNNNNNNNNNNNNNNNNNNNNNNNNNNNNNNNNNNNNNNNNNNNNNNNNNNNNNNNNNNNNNNNNNNNNNNNNNNNNNNNNNNNNNNNNNNNNNNNNNNNNNNNNNNNNNNNNNNNNNNNNNNNNNNNNNNNNNNNNNNNNNNNNNNNNNNNNNNNNNNNNNNNNNNNNNNNNNNNNNNNNNNNNNNNNNNNNNNNNNNNNNNNNNNNNNNNNNNNNNNNNNNNNNNNNNNNNNNNNNNNNNNNNNNNNNNNNNNNNNNNNNNNNNNNNNNNNNNNNNNNNNNNNNNNNNNNNNNNNNNNNNNNNNNNNNNNNNNNNNNNNNNNNNNNNNNNNNNNNNNNNNNNNNNNNNNNNNNNNNNNNNNNNNNNNNNNNNNNNNNNNNNNNNNNNNNNNNNNNNNNNNNNNNNNNNNNNNNNNNNNNNNNNNNNNNNNNNNNNNNNNNNNNNNNNNNNNNNNNNNNNNNNNNNNNNNNNNNNNNNNNNNNNNNNNNNNNNNNNNNNNNNNNNNNNNNNNNNNNNNNNNNNNNNNNNNNNNNNNNNNNNNNNNNNNNNNNNNNNNNNNNNNNNNNNNNNNNNNNNNNNNNNNNNNNNNNNNNNNNNNNNNNNNNNNNNNNNNNNNNNNNNNNNNNNNNNNNNNNNNNNNNNNNNNNNNNNNNNNNNNNNNNNNNNNNNNNNNNNNNNNNNNNNNNNNNNNNNNNNNNNNNNNNNNNNNNNNNNNNNNNNNNNNNNNNNNNNNNNNNNNNNNNNNNNNNNNNNNNNNNNNNNNNNNNNNNNNNNNNNNNNNNNNNNNNNNNNNNNNNNNNNNNNNNNNNNNNNNNNNNNNNNNNNNNNNNNNNNNNNNNNNNNNNNNNNNNNNNNNNNNNNNNNNNNNNNNNNNNNNNNNNNNNNNNNNNNNNNNNNNNNNNNNNNNNNNNNNNNNNNNNNNNNNNNNNNNNNNNNNNNNNNNNNNNNNNNNNNNNNNNNNNNNNNNNNNNNNNNNNNNNNNNNNNNNNATGGAGATGATGCAGGCGCTGAAGGCCGATGGCATGGGCACGGCCGACCATAGTGCGCTGGCCTGCTATTATGAAAAGTTAGCGAAGGTTGAAATTTCCCGGTAACAGGACCCTTCGGCGCCGCTGACCGGCGCCGAACCGGTCGTTTCTTTCGGCCAGCTAACAGTGCTCGGAAAACCTATGAAAATAGTAATCGCACCGGATTCATACAAAGAGAGTTTATCCGCCCTACAGGTCGCGACGGAGATTGAAGCGGGGTTCCGTGAAATTTTCCCTGATGCGCACTACGTCAAGCTGCCGGTTGCGGATGGCGGCGAAGGTACGGTGGAAGCGATGGTAGCGGCAACGCAGGGAAAGATTGTCAGATTAAACGTGACTGGCCCGCTGGGCGAGCAGGTTGAAGCATTCTACGGTCTTTCCGGCGATGAGAGCTGTGCCTTTATCGAAATGGCGGCAGCCAGTGGTCTGGAGCTGGTGCCGGCGGCGCAGCGCGATCCATTGATCACCACCTCGTGGGGAACCGGTGAACTGATTCGTAACGCGCTGGATAACGGCGTAAAACATTTTATTATCGGCATCGGTGGCAGCGCCACCAATGACGGTGGTTCCGGTATGGTGCAGGCGCTGGGCGCGCGCCTGCTGGATAAGCAGGGGCAGCAGATTGGCTATGGCGGCGGCAGCTTAACCGATCTTGTCAGCATTGATATCAGCCAGCTCGATGAGCGTATCGGTCAGTGCCGCTTTGAGGTGGCGTGCGATGTCACCAATCCGCTGACCGGTGACGAAGGGGCATCGGCTATTTTCGGTCCGCAGAAGGGCGCGACACCGCAGCTGGTGGCGCAGCTGGATCAGGCCATGGCGCACTACGCGAAGATTATCCAGCGCGATCTGGATATTGATGTGCTGCATATTCCCGGCGGCGGCGCGGCGGGTGGCATGGGCGCGGCGTTGCATGCGTTCTGCCATGCTGAACTGCGACGCGGTATTGAGATTGTCACTGAAGCGCTGGGACTGGATAAGCTGGTGCAGGACGCCACGCTGGTGATTACCGGCGAAGGGCGGATCGACAGTCAGAGCATTCACGGTAAAGTGCCGATTGGCGTGGCGCAGGTGGCGAAGCGCTATAACAAACCGGTGATCGGTATTGCCGGCAGTCTGACCGAAGATGTGGCGGTGGTGCATCAGCACGGACTCGATGCAGTGTTTAGTGTGATTTACAGTATCTGTACGCTGGAGGAGGCGCTGGATAATGCCGCCGACAATGTACGGATGACGGCACGCAATATTGCCGCCAGTCTGGCGATCGGGCAGAGTTTTAATCAGTAATTCCAGGGGCGGCGTTCTCGTCGCCCGGGCCGAAGATTTACTGCCTTCTGTTTCTTGATGTCGGACAAATATTCAGCGGATTGTCGTATGCGGAAATAGCCGTAAGGGTAATATCAGATGATTACCTTACGGAGAAAAAAAATACGATGATTACCAAAACACTTTCAGCTTTTAATCAGCAAGTTAACCATGCGGAACTCGGCAAGTTATTGCTGCGTTTATCGCTGGGCGGCCTGCTGTTATTCCATGGCTGGCATAAACTGCTGGCCGGTACGGCGGGCATTCAGGGGATGCTGACCGCGCATGGCCTGCCCGGCTTTATTGGCTACGGCGTGCTGATAGGCGAAGTGGTGGCGCCAGTGATGATAATTCTTGGCATTCTCTGCCGTCCGGCGGCGCTGGTGATTATCGGCACCATGATTGTTGCCTGGCTGCTGGTGGCAGTGGATAAAACCTTTCAGCTGGATGCGGTAGGGGCATGGGCGCTGGAAAGCATCGCTTTTTATCTGCTGATGTCGCTGGTGCTGCTGTTCCTCGGCGGCGGCAAATATTCGCTGATCAAAAATCCTGACTGGCGCTGAACAGCGCCTTACTGCTGACGTAGCACTTCAGTTGCCAGGCGGGCGACATTATCCATTTCATCAAGCAACTCCAGCAGCTCTGGCTCGATATCGGCAATGCCGGAATCGAGCCGCAAGTGGTGTTCCAGCTGCTGACACAGCTGCTTCAGACGCGGCACGCCGCTGTAGCTGGCGCTGCCGTGCAGCTTATGAATAATATCGCGCAGGCCACTGCTGTGATTGTTGCTCAGGTTATGCTCCACCTTTTCCCGTACTTCCGGCAGAAAATCGACCAGCATTTGCAGCAGATCGCGCGCCAGATCGGTTTTATTCGCCGCCTGGCGTAGTGCCAGCGGCCAGTCGAGTGAAGGCGATACCTGTGGTTGCCGTTCCTGTACTTCCGGCTGCAGGCCCGGCGAGTAACGCGCCAGCAGATGGCTGAGTTTCACTTCATCAATCGGCTTCGCCAGATAGTCATTCATGCCGGCCTTGATTAACCGCTCGCGCTCGCCATCGATCGCATGGGCGGTCACCGCCACAATCGGCGTATTGGTATGCTGCGGCAGTTCGCGGATCAGCTCACTGGCGCGGATGCCGTCGATTTCCGGCATCTGAATATCCATCAGAATAATATCCAGCTTCTGGCTGCGCGCCTGTTGAATCGACTTTTCGCCACTGTCACACAACACAATATGGTCAACCTGTTCTTCCAGCAGGGCGCCGATCAGCTTCAGGTTGGCCGGATTATCATCCACCGCCATCACCGTCAGCGGCAGACGCGTGCGCTCTGGCAGGTCGTACAGTTTGCGCGCCAGCAGGTCCAGCAGGCCCGGCATCAGGCGCGTCATCGATACCGGTTTTATAATACAGCCGTCGACGCCGCGTGCCTTTAGCTCCTCGGCGTAAACCTGCATCTGGCAGGGGAGCGCCATAATCAGGCAGTCGGCGCGATCCAGTAACGGCTTAAGCAGCGCATCGGGAATATCCTGATTCTGGCGCTGCATCACCGGAATACCCACCAGCAGCACATCATAGTGATCTTCGCTCAGACCACTGATTGAGGTGCTGTAACTGATATTCATCGGTGTGGCGCTCAGCATATCCAGCGTGGCCTGCGCTGCCGCCGGATTCGCTTCCACATACGCCAGCCGTTTGCCCTGCAGACCGTCCAGCGCGCGCGGATCGCTGGCGGCATTAGGATTCAGTTCAAGATTTACATGGAACCAGAAAGTTGAACCGTGACTGAGGCGGCTGTGGAATGAGATATCGCCGCCCATCTCTTTCACCAGTTTTTGCGTAATCACCAGCCCAAGCCCGGTGCCGCCATGGCGGCGCGAGATACTGGCGTCCGCCTGACGAAACGCCTGGAATAGCTGCGATTGCTGCTTCTCGGAAATGCCGATCCCGGTGTCATGCACCTGCACTTCCAGTTCCACTTTATTGTTGCCCTGCGTGCGTTTCTCAATGCGGATATCGATATTGCCGCGTTCGGTAAACTTAATCGCATTGCCCAGCAGGTTGGTGACAATCTGTTGCAGGCGCAGCGGGTCGCCAATCACGTTATCCGCAACATCGCTCTGAATATTGATGGTCAGCTCCAGCCCTTTCTCATGGGCGGCCTGCGCCAGCAGCACCACGGTCTCATCCAGCGTGGCGCGCAGCGGGAAGGGGATGGTTTCCAGCACCAGTTTGCCGGCTTCCAGCTTCGAAAAGTCGAGAACGTCGTTGATAATGCTCAGCAGGTTATTGGCTGAACGTTCAATGGTATGCATATAGTCGCGCTGTGTGGCATTGAGCGGCGTTTTCAGCGTCTGGCGGGTAAAACCAATCACGCCATTGAGCGGCGTGCGCAGCTCGTGCGACATATTGGCGAGGAATTCTGACTTGATGCGCGCCGCTTCCTGGGCGCGTTTTTTGGCTAAATCCAGCTCGACGTTCTGGATCTCCATCTGTTCAAGGGTTTCACGCAGATCAGACGTGGCCTGATCGATATTCTGCTGCATCTCTTCGTGGTAGGCGGTCAGTGACATCGCCATCGAGTTGATGCCATTTTTCAGCACATCAAGTTCGCCGAGCATATAGCCTTCCACCCGGCTGTCGAGCTGACCGCGACGGATGCGGTCGACAGTGCTGACCATATTTCGAATCGGCCCGGTGACGTCGCGCATCAGGCGATAAGCAAACAGCATGGCGATGCACAGACAGAACAGCAGCAGCAGGGTTGAGATAAACACCTCTTTATACTGCTGTAAGCGCACCGATTGCAGATCCAGTTCAATCGCCACATAGCCAAGCGGATTACCGGTGGGTTTGGCATCGCGTCCGGGAGATTCATCCGGATAGTAACTTTCAGAGAGGATCGGCGTGCGCAGAATCATGCTGTTGCCACGGCGTTCAATAGCAATCGAAACCGGCGGTTTCTGGCCGTCAGCAAGACGTAACAGGTCAGGATCTGGCTGGAAATTGGAGGTGACAAACAGCTGATTATTATCATCAAACACGGTAATTGCGCGCACAATATCCGAGTGGCGGCGATGCAGCAGGCTGACCAGCTGGCGTACCGATTCGCGGCTGTGGAACGTCATGCCATATTCACTGGAGACGGCCAGCGGTTCGATAATATTGGCGCCGGCATCGACCAGCTGCCGTTGCAGTTCGTTGTAGCGATGCACGACAAAAAAGGTGCTGAGCAGCAGGCCGATCATCAGCGTCGGCGCCAGGATTAAAATCATCATTCTCGCCCGCAGGCTGTATTTGGTCATGGATTTCCACTATGCGACAATAATGACAATACCCCTGAGTGACGGCGGGTACTGGATTCAGCTCAGCTACGTCGTTATCAATAATGGCGCAATTCTACTCTGCAAAGCGGCACAAAACGACCCGCATGCCCCATTTTGCAGCGTGAAGCCATTGCGCCGGATCGCGCACCCTGGCTATGGCGAGGCTGAATAGCCTACTGGCGCTGGCCTGCTGTGGGTTTTACCGTAACCACGACAACCTGGAACAGTTTTCGCATAACCCTCCGGTGGCGCTAATCTGACGCCTTGTTTACGTGCCAGATCGCCAGTAAAAGGTGCAACAAAATGTTCACTGTGTGGAAGCTGTTGCAGCAATAGTTGCTAAGGCTGCGTATAATAGTTACTTGAATAATATGAAAGATATCCGGATTTTTGTAGCAGAATTAAACAGATATCGCCGGTCAGTTGGCGGCGCAGCCGTTGACCATCAAACTTGCGCGATAACCAGATGTCTATCTATTCGTTAATCCGTCTACACTTGCCGTGACAGTCAGACGTTGCTGACTTCCGGTTACCAATTGGAAAGGGTCGTGATGCCCGCACTGCGGCGATCACGAATCCATGGTGCTATTTGCGAAACTTAGCTGCCCGAGCGGGAGCTTTGCCAGGAGAGGATATGGTTGCGGTAAGAAGTGCACATTTGAATACGGCTGGCGAGTTTGCACTCGACCAATGGATCACCAGTTTGGGGATCTCTAACCAGCAGTCATGTGAACGACTGGCCGATACCTGGCGCTATTGTGAAGCCGCCACGCAAAATCATCCCGACCAGGCAGTGCTGTTATGGCGCGGTATCGAAATGGTGGAAATCCTGACGATGCTGAGCATGGATAATGACAGCCTGCGCAGCGCGCTGCTGTTCCCGCTGGCCAATGCGAATGTGGTATCGGAAGAGACGCTGGAAGAAGATTTCGGCAAAGGGATTGTCTCACTGGTGCATGGTGTGCGCGATATGGACGCCATTCGCCAGCTGAAAGCGACACATAACGACTCGATGGCGTCGGAGCAGGTGGATAACGTCCGCCGTATGCTGCTGGCGATGGTGGAAGATTTCCGCTGCGTAGTGATTAAGCTGGCGGAACGTATTGCCCATCTGCGCGAAGTGAAAGATGCGCCAGAAGATGAACGCGTGCTGGCGGCGAAAGAGTGTACCAATATCTATGCGCCGCTGGCCAACCGCCTCGGCATCGGCCAGCTGAAGTGGGAGCTGGAGGATTTCTGCTTCCGCTATCTGCATCCTGATGAATACAAACGCATCGCTAAACTGCTGCATGAGCGGCGTATCGATCGCGAACAGTATATTGAGACCTTTGTCGATAATCTGCGCAAAGAGATGGCGAAAGAGGGCGTGAAAGCCGAGGTGTATGGCCGGCCGAAACATATCTACAGTATCTGGCGCAAGATGCAGAAAAAGTCACTGGCGTTCGATGAGCTGTTTGACGTGCGCGCGGTGCGTATCGTCGCTGAGCGTTTGCAGGATTGCTACGGCGCGCTCGGCACCGTGCACACCCTGTATCGCCATCTGCCGGATGAGTTCGATGACTATGTTGCCAATCCGAAACCCAATGGTTATCAGTCGATTCATACCGTCGTGCTGGGGCCGCAGGGTAAAACCGTTGAAATTCAGATCCGCACCCGTCAGATGCATGAAGATGCCGAGCTGGGTGTGGCCGCGCACTGGAAGTACAAAGAGGGGCCGGGCGTCAGCCAGGCTCGCGGTGCTTCCGGTCATGAAGAGCGCATCGCCTGGTTGCGTAAGCTGATCGCCTGGCAGGAAGAGATGGCGGATTCCGGCGAAATGCTGGATGAAGTGCGCAGCCAGGTGTTTGACGATCGCGTCTATGTATTTACGCCGAAAGGGGATGTGGTCGATCTGCCTGCCGGATCGACACCGCTCGACTTCGCTTACCATATTCACAGTGATATCGGTCATCGCTGCATCGGCGCCAAAATTGGCGGCCGCATCGTGCCCTTTACCTATCAGCTGCAGATGGGCGACCAGATCGATATCATCACCCAGAAGCAGCCGAACCCCAGCCGCGACTGGCTGAATCCTAACCTCGGTTATGTCACTACCAGCCGCGGGCGCTCGAAAATTCACGCCTGGTTCCGTAAACAGGATCGTGACAAAAATATCATTGCCGGTCGCCAGATCCTCGATAACGAACTCGATCATCTGGATATCAATCTGAAAGACGCCGAAAAGCTGCTGTTGCCGCGCTATAACGTCAACAGCATGGATGAGCTGCTGGCGGCGATTGGCGGTGGTGACATCCGCCTGGTGCAGATGAGCAACTTCCTGCAGTCGAAGCTGAATAAGCCGAGTGCCGAAGAGGAAGATCGCGAGGCGCTGCGTCAGCTGACGCAGAAAACCCACTCCAACAGCGCGCGCAGTAAAGAAAGTGGCCGGGTGGTGGTGGAAGGCGTCGGTAATCTGATGCACCATATCGCCCGCTGCTGCCAGCCGATTCCTGGCGACGAGATTGTCGGCTTTATCACCCAGGGACGCGGCATTTCCATTCACCGCGCTGACTGCGACCAGCTGGCCGAGCTGACTTCCCATGCGCCGGAGCGTATTGTCGATGCGGTGTGGGGGGAAAGTTACTCCAGCGGCTATTCGCTGGTGGTGCGGGTCACCGCCAACGATCGCAGCGGACTGCTGCGTGATATCACCACCATTCTGGCGAATGAAAAGGTCAATGTGCTGGGCGTCTCCAGCAGGAGCGATACCAAAAAGCAGCTGGCAACCATCGATATGGATATCGAAATCTACAATCAGCAGGTGCTGGGACGGGTGCTGGCGCGGCTTAATCAGCTGCCGGACATTATTGACGCTAAGCGTTTACACTGACTGCAGGCCATATGCCACGCCAAATTTTAGGGGAAACACACCGATGGTTCCGGAGCGGCGTTGCCCGCGAAGGAACGCGGGGTGGTCGCCCCGTGTATTTCGATCTTCCAGACATTTTTATCTGTTAGCAGTCCATTATATTTAAGGAGTCCAATGAACGCTCTCGATCGCCTGCTGGGCATCATGAAAACCCTGCGCGATCCGCAGAACGGCTGCGCATGGGATCGCCAGCAAAGCTACGCCACCATTGCCCCCTATACCCTCGAAGAGACTTATGAAGTGCTGGATGCTATTCAGCGCGAGGACTATGCCGATCTGCGTGATGAGCTTGGCGATCTGCTGTTCCAGATCGTGTTTTACGCGCAGATGGCCAGCGAAGAGGGGCGCTTTACCTTCGACGATATCTGTCACGCCATTAGCGACAAGATGGAGCGCCGCCACCCGCATATCTTTAGCGATCGGCTGGTGGATAGCAGCGTGGAACGCAGCGTACAGTGGGAACAGACTAAAGCGGCGGAACGCGCCAATAAAGAACAGCATTCTGCGCTGGACGATATCCCCGCGGCACTGCCGGCGCTGATGAAAGCGCATAAAATTCAGAAACGCTGTAGCGCCGTCGGTTTTGACTGGCACACCATCGGCCCGGTGCTGGCAAAAGTGTATGAAGAGATCGACGAAGTGATGGAGGAGGCACAGCAGGCGGTGGTGGATGAGGAGAAACTGGAAGAGGAGATTGGCGATCTGCTGTTTGCCACGGTCAATCTTTCGCGTCATCTGGGCAAAAAAGCCGAAACCGCGCTGCAAAAAGCCAATCGTAAATTTGAACGTCGTTTTCGTCAGGTAGAACAGATTATCGCCGCCCAGGGAATGGCGATAAATGACGCCACCCTTGAACAAATGGAAGCTGCCTGGCAGCAGGTTAAATCGACGGAGTAATCGACGACTGACCCGATTCAGCTAAAAATATTTAACGCGCGATCTTATGACCAAAATCAATCCGGGTCGCGGGTTTGTCGGCTAATTTAGCCTGATAAAAACGTTGTCGCGCACACAACCAGAAAGGATCAATTGTCGGCTCAGGGGGTTTCCGGTATACTGTTTTCCCGTCCTGGTTATTCCATCGTCTTTAAACCTAAACTCTCAGGTTCAGCATGACAACGAATTATATTTTTGTGACCGGCGGGGTCGTATCCTCTCTGGGCAAAGGCATTGCCGCAGCCTCCCTGGCAGCTATCCTCGAAGCTCGTGGTCTTAACGTGACCATCATGAAGCTGGACCCGTATATCAACGTGGATCCAGGTACTATGAGCCCTACACAGCACGGTGAAGTCTTTGTGACCGATGACGGTGCTGAAACCGATCTGGATTTAGGTCACTACGAGCGTTTTATCCGTACCCGGATGACACGCCGCAACAACTTCACCACTGGCCGTATCTACTCCGAAGTGCTGCGTAAAGAACGCCGCGGTGACTATCTGGGCGCGACCATTCAGGTTATCCCACATATCACTAACGCGATTAAAGAGCGCATTATCGCCGGTGGTGAAGGTCACGACGTAGTGCTGGTTGAAATCGGCGGCACCGTTGGTGATATCGAATCACTGCCGTTCCTCGAAGCCATTCGCCAGATGGCGGTGGATGTCGGTCGTGAACATACGCTGTATATGCACCTGACGCTGGTGCCGTATATGGCGGCAGCGGGCGAAGTGAAAACCAAGCCTACTCAGCATTCGGTGAAAGAGTTGCTGTCGATTGGTATTCAGCCCGATGTGCTGATTTGCCGCTCCGATCGCGCGGTCCCGGCCAACGAGCGGGCGAAAATCGCGCTGTTCTGTAACGTGCCGGAGAAAGCGGTAATTTCTCTGAAAGACGTTGATTCTATCTATAAAATCCCAGGCATGTTGAAATCACAGGGCCTTGACGATTATATTTGTAAACGATTCAGCTTAAACGCGCCGGAAGCTAACCTCTCCGAATGGGAGCAGGTGATTTACGAAGAAGCGAATCCGGGTGGCGAAGTAACGATCGGTATGGTCGGCAAATATGTCGAGCTGCCGGATGCCTACAAATCAGTGATTGAAGCACTGAAGCATGGTGGCCTGAAGAACCGCGTTACGGTAAACATTAAGCTGATCGACTCGCAGGATGTTGAAACCCGTGGTGTCGAATTACTGAAAGATTTAGACGCTATCCTGATCCCTGGCGGTTTTGGTTACCGTGGTGTGGAAGGCAAGTTGATGACTGCGCAGTATGCGCGTGAAAACAACGTGCCTTACCTCGGTATCTGCTTAGGTATGCAGGTGGCACTGATGGAGTTCGCCCGCAACGTCGCAGGCATGGAAGGGGCTAACTCCACTGAATTTGTGCCAGACTGTAAATATCCGGTAGTTGCATTAATTACCGAATGGCGTGATGAAGAAGGCAATGTTGAGATGCGCTCCGAACAGAGCGATCTGGGCGGCACCATGCGCCTCGGCAGTCAGCAGTGCCAGTTGACCGATAACAGCCTGGTCCGTCAGATGTATGGTTCTGACACCATTGTGGAACGTCATCGTCATCGCTATGAAGTGAACAACATGCTGTTGAAGCAAATCGAAGCTGCTGGATTACGTGTGGCAGGCCGCTCCGGGGATGACCAGCTGGTAGAGATCATTGAGATCCCTGACCATCCATGGTTTGTTGCGTGTCAGTTCCATCCGGAATTCACCTCAACACCGCGTGACGGGCACCCGTTGTTTGCTGGCTTTGTTAAAGCCGCAAGCGAGTACCAGAAGCGTTTAGCGAAATAACAGAACAACGCACAATTCTCCCCGCAAGATTTCGCGTTGCAGCCAGCATTGCTGCGGCGCGAAAGATAAAGGGGAAGCGCGTTGTTTGTCTGAGTCTTAGCTTAACTTGTACTGAGGAAAATCTAATGTCCAAAATCGTTAAAGTCATCGGTCGCGAAATCATCGACTCTCGTGGTAACCCGACTGTTGAAGCTGAAGTTCATCTGGAAGGCGGCTTTGTCGGTATGGCTGCTGCGCCATCAGGTGCTTCTACCGGTTCTCGCGAAGCGCTGGAACTGCGTGACGGTGACAAATCTCGTTTCCTGGGCAAAGGCGTCACTAAAGCCGTTGCAGCAGTTAATGGCCCAATCGCGAACGCGGTGCAGGGTAAAGATGCGAAAGACCAGGCAAACATCGATAAGATCATGATTGAGCTGGACGGTACTGAAAACAAATCTAACTTCGGTGCTAACGCTATTCTGGCGGTTTCTCTGGCTGCTGCTAAAGCCGCTGCTGCTGCTAAAGGCATGCCGCTGTATGAGCACATCGCTGAACTGAACGGCACCCCAGGTAAATTCTCTATGCCACTGCCAATGATGAACATCATCAATGGTGGCGAGCATGCCGACAACAACGTCGACATCCAGGAATTTATGATTCAGCCAGTGGGCGCGAAAACCCTGAAAGAAGCCATCCGTATGGGTTCTGAAGTGTTCCACACCCTGGCGAAAGTGCTGAAATCGAAAGGCATGGGTACTGCAGTAGGTGACGAAGGCGGCTATGCGCCAAACCTTGGTTCTAACGCTGAAGCTCTGGCGGTTATTGCTGAAGCCGTAGAGAAAGCGGGCTACAAGCTGGGTACTGATATCACCCTGGCGATGGACTGTGCAGCGTCTGAATTCTACAAAGACGGTAAGTACGTTCTGGCTGGCGAAGGCAACAAAGCCTTCACGTCAGAAGAGTTCACCCACTTCCTGGAAGACCTGACTAAGCAGTATCCAATCGTCTCTATCGAAGACGGTCTGGATGAATCTGACTGGGCGGGCTTTGCTTACCAGACTAAAGTGCTGGGCGACAAAATCCAGCTGGTTGGTGACGATCTGTTCGTGACCAATACCAAAATCCTGAAAGAAGGTATCGACAAAGGTATCGCTAACTCCATTCTGATCAAATTCAACCAGATCGGTTCTCTGACCGAAACGCTGGCGGCGATCAAAATGGCGAAAGATGCTGGCTACACTGCAGTTATCTCTCACCGTTCAGGCGAAACCGAAGATGCAACTATCGCCGATCTGGCGGTGGGTACTGCTGCTGGCCAGATCAAAACCGGTTCTATGAGCCGCTCTGACCGTGTTGCTAAGTACAACCAGCTGATTCGTATCGAAGAAGCGCTGGGCAGCCGTGCGCCATTTAACGGTCTGTCTGAAGTTAAAGGTCAGTAATAAATTCCACAGCTTATCCCGCGGGTAAGCTGTGGTGATAAGATAGAGCCTCGTGCCTGCACGAGGCTTTTTTTATGGCGCGCGCGCAGAGGTTTTTTCTGCCATAATCTGCGCCCCTGATTCCCCCCACTAGCGAGAAAGTAATGCAGTACCCGATTAATGAGATGTTCCAGACGTTGCAGGGCGAAGGTTTTTATACCGGCGTACCGGCAATTTTTATCCGCTTGCAAGGATGCCCGGTTGGCTGCAGCTGGTGCGATACCAAACATACGTGGGATAAGCTGGCCAATCGGGAGACCTCGCTGGGCGATATTCTGGTGAAAACGGTTGAGAGTGACGCCTGGGGTTCGGCGGATGCTGACGGGCTGCTGGCGATGATTGGTCAGCAGGGCTGGACGGCACGTCATGTGGTGATCACCGGCGGTGAGCCGAGCATCTATGATTTGACGCCATTAACCAGCGTGCTGGAAGCTGCTGGCTACAGTTGCCAGATCGAAACCAGCGGCACTCATGAAGTCCACTGCTCGGCCAATAGCTGGGTGACGGTTTCACCGAAGGTCAATATGCGCGGCGGTTATGATGTATTGTCACAGGCGCTGGTGCGTGCCGACGAGATTAAACATCCGGTGGCGCGTCAGCGGGATATTGAAGCGTTACAGGCGCTGCTGGCTACGCTGAGCGATGATAAGCCACGCATCATTGCGTTACAGCCAATCAGCCAGAAAGAGGATGCGACGAAGTTGTGCATCGAAACCTGTATTGCGCATAACTGGCGCTTATCGATGCAGACCCATAAGTATCTGAATATTGCCTGATCGGGCTCGGGCGGCGAGAACGCCGTTACCACGATTCGTGCAAACCATCTGAACGGGCGGCGAGAACGCCGCCCCTGCATTGTTCTGAACGTAGAGGCGGCGTTCTCGCCACCGGTGTCAAAGAGATGCATCAACCGCGATAAACACACCCGGCGGTACAGGTCTCTTTTACCAGCACTGCGCTCAGTTCCGGCAGCGTGGGCTTCATCTGATCCCAAATCCATTTTGCCAGCACTTCGCTGGTAGGGTTTTCGAGGCCTGGAATATCGTTCAGATAATAGTGATCCAGACGATCGTATAACGGCTTAAAAGCCGCCTTCAGCTCAGCAAAATCCATTACCCAGCCGGTATGCGCATCCACTTCGCCGGTGATTTCAATACGCACCAAAAACGAGTGTCCGTGCAAACGGCCACACTTATGGCCTTCCGGCACATTTGGCAGATGGTGCGCGGCTTCAAACTGGAAATCTTTAAATAGCGTGGTTGCCATCGTTACAGTCTCAATCTCATCAAAAAACCGACGAAGTCTAACGGAAAACAGCTTTTTTCGCACCCGTTAAGCGCAGGATCGCGCCAGTAACTTTACTCTTAATCGCCTGGTGTTGTTAACTTATTGATTAAAATGATTTTAGTTAACCGCTTTTGCTGTTAACCGTTACCCGAAAAACCACTTAGTCATTTTGGTTATTTATTATTTCTAACCCTTATTTAATGGTTATTATGTCACTCGGTAACCTACCTCCTCTTACGTCCCGGACCACAGACACTGGAATTTTCAACGCAATGACGACTCAGGCTCCCCCAGGTAATCTGCTTCCGCTTAACCCGGAGCAATTCGCGCGCTTGCAGGCGGCGACAGGTGATTTCTCTACCACGCAGCTGGCATGGCTTTCCGGCTATTTTTGGGGGATGGTCAATCAGACGGGGGGCGCTGCTGTCGCCACGGCTCCGGCAATGGTTGAGACACCGGCCATCACCATTCTGTCCGCTTCGCAGACCGGCAATGCACGTCGGCTGGCGGAACAGCTGCGTGATGACCTGCTGGCGGCTAAGCTGAATGTCAATCTGGTGAATGCTGGCGACTACAAATTTAAACAGATCGCGCAGGAAAAACTGCTGGTGGTGGTGACCTCCACCCAGGGTGAGGGTGAACCGCCGGAAGAAGCGGTGGCGCTGCACAAATTCCTGATGTCGAAGAAAGCGCCGAAACTGACCGATACCGCTTTTGCGGTGTTTGGCCTCGGCGACACCTCCTACGAGTTTTTCAGCCAGGCGGGCAAAGATTTTGACGGCAAGCTGGCGGAACTGGGCGGCGATCGCCTGCTGGCGCGCGTCGATGCCGATGTGGAATACGCGGCTGATGCTGAGCAGTGGCGTAAGCAGGTGGTTGAGGTGCTGAAAGCACGCGCGCCGGCTGAGTCACCGTCGGCGGCGGCGCAGACCGCCAGCGGCAGCGTTAATCAGGTCGATAGCACGCCTTATACCAAAGAAGCGCCGCTGGTTGCCAGCTTTGCGGTAAACCAGAAAATTACCGGTCGCAACTCCGATAAAGACGTCCGTCATATCGAAATCGACCTCGGCGACTCAGCACTGCGCTATCAGCCGGGTGATGCGCTCGGCGTCTGGTTTGAAAACGATGCGGCGCTGGTGCAGGAACTGGCTGAACTGCTGTGGTTAAAAGGCGATGAGAGCGTGGTGGTTAATGGCGCCACGCTGCCACTGGCGGAAGCACTGCAGAAACATTTCGAACTGACGGTCAATACGCCGCAAATCGTCGAGCGTTTTGCCCATCTGTCGCGCAACGATGCGCTGCTGGCGCTGGTGTCTGATAAGGCGAAGCTACAGCACTATGCGCAGAGCACGCCGATTGTAGATATGGCGCGTCAGGCGCCAACCGAACTGCATGCTGACCAGTTAATTGAGCTGCTGCGGCCGCTCACTCCGCGCCTCTACTCGATCGCCTCTTCACAGGCGGAGAACGAAACTGAGGTGCATATTACGGTCGGCGCGGTGCGTTATGAGATTGATGGCCGTGCGCGTGCCGGTGGCGCCTCCAGCTATCTGGCCGATCGTCTGGAAGAGGACGGCGAGATTCGCGTGTTTATCGAACATAACGATAACTTCCGTCTGCCCGCCAACCCGGAAACGCCGGTGATTATGATTGGGCCTGGCACCGGGATTGCCCCGTTCCGCGCCTTTATGCAGCAGCGCGACAACGACGGCGCGGGCGGTAAAAACTGGCTGTTCTTTGGCAACCCGCACTTTACCGAAGATTTCCTCTATCAGGTGGAGTGGCAGCGCTATGTAAAAGATGGCCTGCTGACCAATATCGATTTAGCCTGGTCACGCGACCAGCAGCATAAAGTCTATGTACAGGACAAAATCCGCGCGAAGGGCGCGGAAGTGTGGCGCTGGATTCAGCAAGGCGCACACATTTACGTCTGCGGCGATGCTAATCGTATGGCAAAAGACGTTGAGCAGGCATTACTGGAAGTGGTAGCCGAATACGGTGGCATGGACATCGAAACGGCTGACGAATTTTTAAGCGAGCTGCGCATTGAGCGCCGTTATCAGCGAGACGTGTACTAATGAGCGAAAAACATCCTGGACCGTTGGTCGTTGAAGGCAAACTGACTGACGCTGAACGCCTGAAAAAAGAGAGTAACTACCTGCGTGGCACCATCGCTGACGATCTCACCGATGGCCTTACCGGTGGTTTCCGTGGCGATAACTTTCTGCTGATCCGTTTTCACGGTATGTATCAGCAGGATGACCGCGATATCCGCGCCGAACGCGCCGAGCAGAAGCTGGAGCCGCGTCATGCCATGATGCTGCGCTGCCGTCTGCCGGGCGGGATTATTACCCCGACCCAGTGGCTGGCGATTGATAAGTTCGCCGAAGACAATACCATTTACGGCAGCGTGCGCCTGACTAACCGTCAGACCTTTCAGTTTCACGGTATTCTGAAAGGCAATGTGAAACCGGCGCACCAGATGCTGAGCGAAGTCGGACTCGACTCGCTGGCCACCGCCAACGACGTTAACCGTAATGTGCTCTGCACCTCGAACCCGGTGGAGTCAGAGCTGCATCAGGAAGCCTATGAGTGGGCAAAAAAACTCTCAGAGCACCTGCTGCCGCAGACGCGCGCCTATGCCGAAATCTGGCTGGATAAAGAGAAGGTCGCGACCACTGATAAAGAGCCGATTCTCGGTGAAACCTATCTGCCACGTAAGTTTAAAACCACCGTGGTGGTGCCGCCGCACAATGATGTCGACCTGCACGCCAACGACCTGAACTTTATCGCCATTGCCGAGAACGGCAAGCTGGTGGGCTTTAATCTGCTGGTGGGCGGTGGTCTGTCGATCGAGCACGGTAATAAAGCGACTTATGCCCGTACTGCCAGTGAATTTGGTTATCTGCCACTGGATAAGACGCTGGCGGTAGCGGAAGCGGTTGTGACCACCCAGCGCGACTGGGGTAACCGTACCGACCGCAAAAACGCCAAAACCAAATACACCCTTGAACGCGTCGGCGTTGAGACCTTTAAGCAGGAAGTTGAACGCCGGGCTGGCATTACGTTCGAACCGATTCGTCCGTATGAATTCACCACCCGTGGCGACCGCTTTGGCTGGGTGAAGGGTATTGATAACAAATGGCATCTGACGCTGTTTATTGAAAACGGCCGTCTGCTGGACTACCCAGGCCGCGCGCTGAAATCCGGCGTGGCTGAAATTGCCAGAATCCATCCTGGTGATTTCCGTCTGACCGCCAACCAGAACCTGATTGTGGCGGGCGTACCGGAAACGCTGAAGGACAAAATCGAGGCGATTGCCCGCAGCCATGGCCTGATGGAGAACGTCACTGCCCAGCGCGAAAACTCGATGGCCTGCGTGTCGTTCCCTACCTGTCCGCTGGCGATGGCGGAAGCTGAGCGCTTTCTGCCGGAATTTGTCACCAAGGTCGAAGGGCTGATGAATAAACACGGCGTCGGGGAAGAGCACATAGTGCTACGCGTAACCGGTTGTCCGAACGGTTGCGGCCGTGCCATGCTGGCTGAAATTGGTCTGGTCGGTAAGGCGCCGGGTCGCTACAACCTGCACCTTGGCGGTAACCGCACCGGTACACGTATTCCGGCGATGTATCGTGAGAATATCAACGAAGACGATATTCTGGCGAGCATTGATGAACTGGTCGGACGCTGGGCAAGCGAGCGTGAAGCCGATGAAGGCTTTGGCGACTTCACCATTCGCGCCGGCGTGGTGCGCGAGGTTCTCGATCCGGCACGTGATTTTTGGGAATAACGGAGGCGACTGATAATGTCTGTATTCGATCTCGCAGCACTGAACGATATGCCAAAAGTCGAGCGCGTGATGGCGCTGGCGGAAGTAAATACTCAGCTGGAGAAACTCTCCGCTGAAGAGCGCGTCAGCTGGGCGCTGGAAAATCTGCCGGGCGATTTTGTGCTGTCATCCAGCTTTGGCATTCAGGCAGCGGTGTCGCTGCATCTGGTAACGCGCCAGAAGCCAGACATTCCGGTGATCCTGACCGATACCGGTTATCTGTTTGCCGAAACCTACCAGTTTATCGACTCGCTGACCGAGAAGCTGGATCTGAATCTGAAAGTGTTCCGCGCCGAGCAGTCAGCGGCATGGCAGGAAGCGCGCTACGGCAAACTGTGGGAGCAGGGCGTTGAAGGCATCGAAAAGTACAACCAGATTAACAAGGTTGAACCGATGAACCGCGCGCTGGAGACACTGGGTGGTCAGACATGGTTTGCTGGTCTGCGCCGCGACCAGTCTGGCAGCCGCGCACATCTGCCAGTGCTGGCGATTCAGCGCGGGGTATTTAAGATCCTGCCAATTATCGACTGGGACAACAAACAGGTGTATCAGTATCTGCAACAGAATGGTCTCAGCTACCATCCGCTGTGGGATGAAGGCTATCTGTCGGTCGGCGATACCCATACCACGCGTAAGTGGGAGCCGGGTATGGCAGAAGAAGAGACGCGCTTCTTTGGCCTGAAACGCGAGTGCGGCCTGCATGAAGGTTAATGATAAATTATGCTAAACTAATTACCCGATAGTTTATCGGTGTTTATTAGTTAATTTATTGTATTTTCGTTAATGCATTAATTTTTTGTTACTTTATTGTTTAATTTATCTAATCGATCAATCCTTGTTGGGTGGAAGTTTTACTCACTCAGCAAGGAGAGAACACAGTGTCAGATAAAGCCCTGACGTCGTCTGTACCCCATAAAAAACCATCTTCCGTCGTGAAGAATTCCCTTCGTTTTGGTAAACAACACTCAACTGACGAAATCGATATTCGCCAGGTGAGTACACTGCAGGATTTTTTTACCGGCATGGGAAAATTACACGCGGAGTACCTCAAACTCGGTCTGGTGGCGCCTCAGCCAGGCAATATGTTGTTTTCACCCTGGTTCTTCACCGCCGCGAACCGCCTGTTTCTGGCTAAAGTCGATAATGATGTGATTGGCACCATTGCGCTGATTAAGCAGAGCGGGCAGGGATTACCGGCGGAGAAGATATTTGCCGACGAGATTTGCCAGTCAGGCTGTCAGCCGGAGCATACCGCAGAGATTGGCTCATTATGCATTGATGCCTGTTATCGCGGTGGTGGTGTACTACGTGCGCTCTACGGCTGGATTATTCTCTATGCCGCCTTCTTTCAACGCATTGATACGCTGTTTATCCAGGTGGAGGCGCGTAAAGCACGCTTCTACCAGGATAATCTGTTTTTTCATCAGGTGGGGGAGAGCCGCCTGCATCCTGCGTATCAGAACAAACCGGTGGTCTTACTGCGTGCCGATATTCGCCAGACGCTGGCTTTCCTGCGCAAAAGCTTATCGCCGCATAAACGCCTGAGTGTCAAAGAGGTGATGGTGTCGATGAATATCAGCAATCTGTATCACAGGCTGGTGGCATGCATGAAAGAGGAGAAGGTGTTTCGCTGGACGGCGGAGCATGCCCGCCACTACTGCGATCGCTGCTGTGTCAAAAATGACACGCTGAGCAGCAAACAACGGGCGGCATTACACAGCATCCTGAACCGACATTTGTAACTGATGAAGCGGGCGCCACGGCGCCCGCAACGATCAGAGCGCCTTTTTGGCGGCGGGATTAGCCAGTTCAGTGATTAACGGCAGCAGGATTTTCACCGTGTCATGGCTGCGCCGGGCGATACGGCCAGGCAGCCAGCGATCAAGATAACTGAGATTATCGCGCTCAGTCTGATGGCGGCTGATACCCTGCGGGAAATGCGGCGAGATACGACGCTGCTGGCGACCATCTTTATTTCCCAGCGTCCAGTTTGCGGCGCGCACATTCAGCAGTGGAAAACCGGCGCTGTCAAAGGCGTTATCCGCCGGATAATCTCCTTTTGCCGGAGTATGGCTGTCGGCAGCAATGCCGTAACGACGGGCGATAGCCAGCGCGCGATCGCGCGTCTGACGTGCTACTGCGGCAGGGGTATTGCTACCGCTGTTAAAATAGAGCTTATCGCCGACAATCAGACTGTCGAGGTTAATCACCAGCAGAGTGTTTTTCTTCTCTTCAGGTTTCATCCGCGTCAGATAATCTTCACTGCCGCGATGACCAATCTCTTCACCGCTTAGCGCGACAAAGCGCACGCCATAATGCAGCGGGAGCTGGCTGAGACGTTGCGCCAGTTCCAGCATCACGCCCAGACCGGCGGCGTTGTCGTCGGCGCCCTGCAAGCGCAGGCCTCCGAGATTATGTTCTACATCGGCATCGCTCTGCGGACTCCAGGTATCGAGATGCGCCACCAGCAGAATTTGCTGCGGCGCCTGACCTTCACGCGCGGCAATCACCGAGGTGCCGGTGACATTGCGCCAGACGGCGCTGCCATCTTTGTGCAGATATTGATAACGGGTATGAAAATCGCGTTTGTCGCTGTGGTAACCCATTGCGCTGAACTGTTGTTGCAGATAGTCGGCGGTCAGCAACTCGGCCGGACTGCCGATCATGCGGCCAGGGAACCAGGTGGCGATATTACGTAGCTGCTGTTCAGCCTGTTTGCCGACGGCAGGTTCCGCCGCCGTCACCGGTAAAGCAATACCGCAACTGAGCAGCGCAGCCAGCGCAGTCAGGCGGAGGGTGGAAAACATTTCAGGATCCTTAGGCGTCATCCCCTGACGCAAAGCAAAATTTTTTTACTGCGCTAGTATGAAATTGTGATCGCAGTCAGACAATTACATTCGTTCTGAAAGCCGCTAAATATCATCTGTTAAGCACATTTTGTTCTCAACTTAGTCAGCTCGTTATTCCATTCAGTAACTACTCATTCCAATAAGTAATTTCATCTGACGGAAGCAGCAGACGTATAGTCGCGTTAACTTTTTGTTATTTCATATAAGGCCGACGTGGACTATCTCCCGATTTTTGCCGATCTCAAGTCTAAGCCGGTACTGGTGGTAGGCGGTGGCGACATTGCGGCGCGCAAGATTGAACTGCTGCGCCGGGCAGGCGCGCGCATCCAGATTGCCTCACGCGCGCTGTGCGAAGAGCTGCAGGCGTTAGCGGAGATAAATGCAGTCGAATGGCTGGCTACCGAGTTCGACGAAGCACAGCTCGATAGCGTGTTCCTGGTGATAGCCGCCACTGATGACAGCCAGCTTAACGCCAGGGTATTTGCGGCGGCGAATCAACGCTTCCGGCTGGTGAATGTGGTTGATGACCAGCCGAAATGCACCTTTATCTTTCCTTCGATTGTCGATCGCTCGCCATTGGTGGTTGCGATCTCCTCCAGCGGCACCGCACCGGTTTTAGCGCGTTTACTGCGGGAAAAACTGGAAGCCTTGTTGCCCGCTAACCTCGGCCAGATGGCGCAGATTGCCGGTGAGTGGCGCGGCAAAGTGAAGCAGCGTTTTCACAAGATGTCGGATCGCCGTCGTTTCTGGGAGCGCGCGTTTAATGGCCTGTTCGCCAGTCAGGTGGCTGCCGGTAATGTGCAGGGGGCGAAGCAGACGCTGGACGATCAGCTGGTCAACCCGGAGAAAGCACAGGGCGAAATCGTGCTGGTTGGCGCCGGGCCAGGTGATTCCGGTCTGCTGACGCTGCGTGGTTTGCAGGTGATGCAGCTGGCGGATGTGGTGCTGTATGACCATCTGGTCAGCGATGAGATTCTGGATTTAGTCCGCCGCGACGCCGACCGCATCTGCGTTGGCAAACGCGCTGGCGCCCACTCGGTGCCGCAGGAAGAGACCAACCGCCTGCTGGTGGAGCTGGCGCAGCAGGGCAAACGGGTGGTGCGCCTGAAAGGCGGCGATCCCTTTATCTTTGGCCGTGGTGGCGAAGAGTTACAGGCCGCGCAGGCCGCTGGCATTCCGTTTCAGGTGGTGCCGGGCGTCACCGCCGCCGCGGGCGCGACTGCCTACGCCGGTATTCCGCTGACCCATCGCGACCACGCGCAAAGCGTACTGTTTATTACTGGCCATTGCCGCACCGGCGGCGATGGCATCGACTGGCCTTCGTTAGCGCGTGCGCGTCAGACGCTGGCGATCTATATGGGCACGGTGAAAGCGGCGGAAATCAGTCAGCAGCTGATTGCCCACGGGCGCGACGCCAGCACGCCGGTAGCGGTGATTGGTCGTGGCACCCGTCAGGATCAGCAGGTGTTAACCGGTACGCTCGAACAGCTCGAAGAACTGGCGCAACGCGCCCCGACGCCAGCGCTTTTGGTGATTGGCGAAGTCGTCAATCTGCATGCGCAGTTGGCCTGGTTTCAACATTCAGCACAGCAGGCCGGACGTGAATCCGCCGTTGTGAATTTGGCTTGAGGAAAGATTATGGATCAAAAACGACTCACTCATCTGCGTCAGCTGGAGGCGGAAAGCATCCATATTATCCGCGAAGTGGCGGCGGAGTTCTCCAACCCGGTGATGATGTACTCCATCGGTAAAGATTCATCCGTGATGCTGCATCTGGCGCGTAAAGCCTTCTACCCGGGAACCCTGCCGTTCCCGCTGCTGCATGTTGATACCGGCTGGAAATTCCGTGAAATGTACGAGTTCCGCGACCGTATGGTGAAAAGCATCGGCGCTGAACTGCTGGTGCACCGTAACCCGGAAGGGGTGGCGATGGGGATTAACCCGTTTGTCCATGGCAGCGCCAAACACACCGATATTATGAAAACCGAAGGACTGAAGCAGGCGCTGAACAAATACGGCTTTGACGCGGCATTCGGCGGCGCCCGTCGCGACGAAGAGAAGTCGCGCGCGAAAGAGCGTATCTACTCGTTCCGCGACCGTTTCCATCGCTGGGATCCGAAAAACCAGCGCCCGGAACTGTGGCACAACTACAACGGCCAGATTAACAAGGGCGAAAGCATCCGTGTGTTCCCACTGTCAAACTGGACCGAGCTGGATATCTGGCAGTATATCTTCCTCGAAGATATTGAGATCGTTCCGCTCTATCTGGCGGCGCCACGTCCGGTGCTGGAACGTGACGGTATGCTGATGATGATCGATGACGACCGTATCGATCTGCAACCTGGTGAAGTGATCGAACAGCGGATGGTGCGTTTCCGTACCCTTGGCTGCTGGCCGCTAACCGGCGCCGTCGAGTCTGAAGCCCAGACGCTGCCGGGGATTATCGAAGAGATGCTGGTTTCGACTACCAGTGAACGTCAGGGACGCATGATTGACCGCGACCAGGCAGGCTCAATGGAGCTGAAGAAACGCCAGGGTTATTTCTAAGGAGCCGCCAGATGAACAACGTTATTGCACAACAAATTGCCGATCAGGGTGGTGTAGAAGCCTGGCTGCATACGCAGCAACATAAAAGCCTGTTGCGTTTTCTTACCTGTGGCAGCGTCGATGACGGGAAAAGCACCCTGATTGGTCGTCTGTTGCACGATACCCGGCAGATTTATGAAGATCAGCTCTCTTCGCTGCATAATGACAGCAAACGCCATGGTACTCAGGGCGAGAAGCTCGATCTGGCGCTGCTGGTGGATGGTTTGCAGGCTGAGCGCGAGCAGGGCATCACCATTGATGTGGCGTATCGCTACTTCTCTACTGAGAAGCGCAAATTTATTATTGCCGACACCCCGGGCCATGAGCAGTATACGCGCAATATGGCCACCGGCGCGTCGACCTGCGATCTGGCGATCCTGCTGATCGATGCGCGTAAAGGCGTGCTGGATCAGACGCGTCGCCACAGTTTTATCTCCACGCTGCTGGGGATCAAGCATCTGGTGGTGGCGATCAATAAAATGGATCTGGTGGAGTATAAGCAGGAAACCTTCGAGCAGATCAAACAGGATTACCTCGATTTTGCGACTCAGCTGCCAGGCGATCTCGATATTCGCTTTGTGCCGCTGTCGGCGCTTGAAGGCGAAAACGTCGCTGCACCAGGTGCGGCAATGGCGTGGTACAGCGGCCCAACCCTGCTGGACGTGCTGGAAACCGTGGATGTGCAGCGCGTGGTGGAGCAGCAGCCAATGCGCTTCCCGGTGCAGTATGTTAACCGTCCGAATCTCGATTTCCGTGGCTATGCCGGTACGCTGGCATCCGGGACAGTGCATGTCGGTCAGCGGGTGAAAGTGTTGCCGTCTGGGGTTGAATCCACTATCGCCCGGATCGTTACCTTTGATGGCGATCTGCAGCAGGCAATTGCCGGTGAAGCGCTGACGCTGGTGCTGAAAGATGAGATTGATATCAGTCGTGGCGATCTGCTGGTGACCGCCGATACCGATCTGAAAGCGGTGCAGGGCGCATCAATTGACGTGGTATGGATGGCGGAACAGCCACTGTCGCCGGGCCAGAGTTATGATGTGAAAATTGCCGGTAAGAAAACCCGCGCCCGTGTCGAAAAAATTCAGCATCAGGTTGAAATTAACAGCCTGGCGCAACATGAAGTGGACAGCCTGCCGCTCAACGGTATCGGCCTGGTGGATGTCACTTTTGATGAGCCCATGGTGCTGGATGCCTATCAGCAGAACCCGGTAACCGGCGGGATGATCTTTATCGATCGTCTGAGCAACGTGACGGTGGGGGCGGGCATGGTGCGTCATACACTGGAAGATGCGCCGCAGGGCCGCGGTGATTTCAGCGCCTTTGAGCTGGAGTTAAACGCGCTGGTGCGTCGCCACTTCCCGCACTGGGGTGCGCGTGATCTGCTGGGTGGCAAATAAATGGCCGCCACACATGATGAAAATGTTATCTGGCATGCGCACGCGGTAACGCGTGCCGAGCGCGAGACGCTGCATGGTCATCAGGGCGTGGTGTTGTGGTTTACCGGGCTTTCGGGCTCGGGTAAATCCACCGTCGCCGGGGCGCTGGAGCAGGCGCTGCATCAGCATGGCGTCAGCACCTATCTGCTGGATGGCGACAATGTGCGTCACGGTCTGTGTCGCGATCTTGGCTTCAGCGATGAGCACCGCAAAGAGAATATTCGTCGCGTCGGTGAAGTGGCGAAACTGATGGTCGATGCCGGTCTGGTGGTATTAACGGCGTTTATCTCACCGCACCGCGCCGAGCGACAGATGGTGCGCGATATGGTGGGAGAAGGACGTTTTATTGAGGTGTTTGTCGATACGCCGCTGGCTATCTGTGAAGCGCGTGATCCGAAAGGTTTGTACAAAAAAGCGCGTGCCGGTGAACTGCGTAATTTTACCGGTATTGACTCGGCTTACGAGGCGCCGGAACAGGCTGAAATCCATCTGGATGGCGAACAATTGGTAACAAAATTGATAGCGCAATTGTTAGACGTGCTGCGTGGTCGCGATATTATCAACTGCTGAGATAGTTACGGTATGCCCTCGGGCACTACGCGCCTGAGAGCAAACGCCAGAGAGCGGGCCGACAACGCGTCAACAGGATACTTATGCAGAACGTTACCCCCATGCTTGCTCGTAAAGATGAACGTGACCAGGAGGAGCACACCTGGTCATTCCCCGGTGGGGTCATCGGCTTTGTTTCATACTGGTTCGCACTGGCGATTCCTTTTCTGCTGTACGGCTCTAATACGCTGTTCTTCTTTCTGTATACCTGGCCTTTCTTCCTTGCGCTGCTACCAGTTTCGGTATTAATTGGTATTGCTTTTAGCCTGCTGTTACGCGGACGCCTGATGTGGACGCTGATTGCCACGGCGCTGGTGGTGGTTTGCCTGTTCTGGCTGCTGTTTTCATTTCTGACTGGCTGGTAGGGGAAAGGGGCGACGAGAACGCCGCCCGATGTTTCGCTGCGTTACAAAACTTTGCTAAGAAATGAAGCGGTGCGCGGGTTAGCTGGCGTGCTGAACAGCTGCTCAGGTTTGCCCATCTCCTGAATCACGCCCTGATCGATAAACATCACCCGGTCTGACACTTCGCGGGCAAACGCCATCTCGTGGGTGACAATCACCATCGTCATCCCTTCCTGCGCCAGTGTTTTCATTACGGCCAGCACTTCGCCGACCAGCTCCGGGTCGAGCGCCGAGGTTGGTTCATCAAACAGCATGATTTTCGGCTCCATCGCCAGCGCACGGGCAATCGCCACACGCTGCTGCTGACCACCGGAAAGGCTGTTTGGCCAGGCGTCAATCTTATCGCTCAGTCCCACTTTCGCCAGCAGCGCTTTTGCCTGCTCCACCGCCACCTTACGTGACAGCTTACGCACGTCCATTGGCGCCATAATCAGGTTTTCCAGCACCGACATATGCGGGAACAGGTTAAAGCGCTGGAATACCATACCGACTGATTCACGCAGCTGGTTGATATTGCAGTTTACATCGTGAACCGCGAAGCCACTGACCTCAACGCTGCCGCCATCAACGCTTTCCAGCCCGTTCAGACAGCGCAGGAAGGTACTTTTCCCCGAACCTGAGGGGCCGATAACGCAGACCACTTCCTGCGGCGCGATATCGCAGCTGATGCCGCGCAGGACCAGCGTTTCACCAAACTGTTTCTGCAAATTATTAACGTGAATCACTTTTGCCGAACCTCTTTTCCATATGTTGAACCAGCAGCGAAAGCAGGAAAGTAAACACCCAGTAGACCAGTGAGATCACCAGGTAGGGTTCCCAGTAGGTGGCGTAAGCGCCGGAGACGGTTCGCGCGGCATAAGCCAGATCGGCAAGGCCGATAGCGGAAGCCAGTGAAGAGTCTTTGACAATCGCAATGGCGTTATTACCCAGCGGTGGCAGCATACGGCGAAACGCCTGCGGCAGAATCACTTTGCGCATGGTGCGGCCGTACGGCATACCGAGCGAACGTGAGGCTTCCATCTGACCGCGATCGATAGACTGAATACCGGCGCGGAAGATTTCTGAGACATAAGCGCCGGCATTCAGGGTGATCGCCACGATGCAGGAGAGAAATGCGCCATACTCGGAACGCAGCATGCGCGCGAATTCCGCCGACATCAGGCCGCTGCTGACCATTACGCCATCACGCGGATTGATAAACAGTGGAATTAAGGCGAAATGCACCACCATAATCTGCACGAACAGCGGCGTGCCGCGAAAAGCGCTGATATAGATACGTACCGGCCACTGCACGCCGTAACGCAGAACAGGTTTCCACGGCCCATGCGGCGCCTGCGCCAGCCGGCCCAGGCCGAGAGTCAGACCCCAAAGTGTGCCGGTGATCACGCAGATCAACGTACATTTCAGCGTCATCAGCGCGCCGTCGATAAACAGCGGCAAATACTCCTGAATGATTTCCCAACGAAATCCAGTCATACAACAACAATCCTGTAGAGAGAATTCGCCGCACAGAGCGGCGAAAAAGAGGGGTTACTCAGCGGGCAGGGTCGGGACGTTAGTGTCAAACCAGGTGCTGTAGATTTTGGCGTAAGTGCCGTCGGCGATGATTTGTTTCAGACCGGCGTTAATTTTACTACGCAGCGCATCATTGCCTTTGGCTACCGCGATACCGAAATACTGACGTTCAAATTTCGCATCCGGTACCAGTTTAAACTGTTTCTCCGGATGGGTTTTGATGTAGTACTTAACGACGCCAACATCACCCACTGCTGCGCCGATACCATCTTCGTACAGCTCCTGCAGCATTAACGGCGTATTGTCAAAACGCTTGATCGCCGTGCTGTTTTTACCCAGCACATCCGAAACCACGATATCGCCGGTGCTGGAATTCACTACACCAACATTTTCACTTTTCAGCGCCGCCAGCGAATCCACTTCAGAATCCTTCGGCACCACAATTGACTGTTCCGCCGGGAAGTAAGGCGCGGAGAAGTCCACCATCAGCTTACGTTTATCAGTAATGGTAATACCGGAGATAATAATGTCGCGGTCACCGGAATTCAGCGTGGCAAAGATGCCTTCCCACGGCGTGTTGACCAGTTTGATATCAAATTTTGCGGCTTTCGCCACGGCCTTAATAACATCAATATCAAAGCCTTCCAGTTGCTTCTGGCTGTTTTCAAACTCGAAAGGACGGTAAGTGCCGCCGGAACCCACTACGTAAGTTTCTGCATGAGCAGCAGAGGCAAACAGCGCCAGTAACGTACTGATTAGCGCAAACTTTTTAAACATGACTTCTCCTGGGGAATAAATAAAAAATCCTGATTATGCATTTTAAGTGCATAAAAATACATTTTAGCGCGCATCCAGGCAAGCACTGTTTGCAGCGCTTTTGCCCGTCATTCCGATAAAGCAGCTCAATTTCGCCTGCACAGTGGAGTCGGGCGAAAAGTTATGGGATGATTGAGCCGTTTTTCAGGGGGCGTGGATGGGTAAACTGACGCTGTTGTTACTTGTACTATTAGGCTGGCTGCAATATTCGCTCTGGCTGGGCAAGAACGGCATTCATGATTATACGCGCGTCAACGATGACGTCGCGGTGCAGCAGGCGAATAACGCCAAACTAAAAGCGCGTAACGATCAGCTCTTTGCCGAAATCGATGATTTGAATGGCGGCTCGGAGGCGATCGAGGAACGCGCACGTAGCGAGCTGGGCATGATTAAACCCGGCGAGACCTTCTATCGCCTGGTGCCGGATCAAAACAGACGAAACGCGCAACAGGCAGCTCAAAATCAACAACGATAACTAATGACCAACATTGCAGGTTCCTTCCCCGAGATTATCGCCGTGGTTCCCGCGGCCGGTATCGGCAGCCGCATGCTGTCTGAGTGTCCGAAACAATATCTGACCATTGGCACGCAAACTATCCTCGAACACAGCATTGCCAGCCTGCTGGCGCACCCGGCGGTGACGCGCGTGATTGTGGCGCTCAGCGATGACGACGTGCAATTTCAGCAGCTGGCGATTGCGCGGGACAGGCGTATCACCACGGTCACTGGCGGACGGCAGCGCGCGGATTCGGTACTGGCGGGATTGCAGGCGGCAGGTGACGCTGAGTGGGTGCTGGTGCATGATGCCGCGCGCCCCTGTCTGCATGCCGACGATCTGGCGCGGCTGCTGGCGATTGCCGCCACCAGTCGTATCGGCGGCATCCTTGCCGCGCCGGTGCGCGATACCATGAAGCGCGCGGAGGCTGGCAAAGAGGCGATTGCCCATACCGTCGAGCGCGAAGCTTTATGGCATGCGCTGACGCCACAGTTTTTTCCGCTCGATCTGCTGCGTACCTGTCTGCTGCGTGCGCTGCATGATGGCGCGATCATTACTGATGAAGCCTCGGCGCTGGAGCATTGTGGCTATCACCCTGAGCTGGTGGCAGGGCGCAGCGATAATATTAAAGTGACGCGGCCGGAAGATCTGGCGCTGGCCGCGTTCTATCTGACGCAATTACATAAATAAGGAGAGCGCAATATGCGTATCGGTCACGGTTTTGATGTCCATGCTTTTGGTGGCGAAGGCCCGCTGATTATCGGTGGTGTGCGAATTCCTTATGAAAAAGGGTTGCTGGCGCATTCGGATGGCGATGTGGCGCTGCATGCGCTGACTGACGCGCTGTTGGGAGCGGCGGCGCTGGGTGATATCGGTAAGCTGTTCCCGGATACCGATGCGGCGTATAAAGGCGCCGACAGCCGTGTGCTGCTGCGCGAAGCCTGGCAGCGAATTCAGCAAAAAGGTTATCAGCTGGGCAATGTTGATGTCACCATTATTGCGCAGGCGCCCAAAATGCTGCCGCATATCCCGCAGATGCGTATCAATATTGCGGAAGATCTCGGCATCCATATGGATGACGTCAATGTGAAAGCCACCACTACCGAAAAACTCGGTTTTACCGGGCGTGGTGAAGGCATTGCCTGTGAAGCGGTGGCATTGATCCATAAGGCTAATTCCTGATGGATATGATGAATCTGAGCTGGATGCATGGCAAACCTGACGTAAGCGGCAAGTTAAAAGCCAATCCGGAAGATTTTGTCGTCATCGAAGATCTGGGTTACGGCCCGGATGGCGAAGGTGAGCATCTGCTGGTGCGTCTGCGCAAGAATGGCTGCAACACGCGCTTTGTCGCCGATGCGCTGGCTAAGTTTACCGGCATTCCGCCGCGCGAAGTCAGTTTTGCCGGAATGAAAGATCGCCATGCGGTCACCGAACAGTGGTTCTGTCTGCGCCTGCCGGGCAAAGAGACGCCGGATATGTCGGCTTTTGATCTGGAAGGCTGTGAAGTGCTGGAAAGCGCGCGCCATAAACGCAAGCTGCGCACCGGTGCGCTCCAGGGCAACGCTTTTAAACTGATTTTACGTCAGATTAGCGATCGCGATGCGGTTGAACAGCGTCTGACGCAGATTGCACAGCTGGGTGTGCCTAACTATTTTGGCCTGCAACGTTTTGGCCGCGGTGGTAATAACCTGCATCAGGCACGCCGCTGGGCGGCAGATGAGATCCGCGTGCGTGAGCGCAATAAGCGCAGCTTTATGCTGTCGGCCGCGCGCAGCGCGATGTTTAACCAGGTTACCAGCGATCGTCTGGCGCAGCAGCAGTCTCTGTCTCTGGTAATGGCGGGCGATGCCTTACAGCTTACCGGTCGTGGCAGCTGGTTTGTCGCTGATGCCGCTGAACTGGAGACGTTGCAGCAGCGCGTCGATCAACATGAGCTGCGCATCACCGCGCCGCTGCCGGGCAGTGGCGAGTGGGGAAGTCGTGACGCGGCGCTGGCATTTGAACAGCAGTGTCTGACAGCAGAATCAGCATTAATCGCGCTGCTGGAGCGTGAACGTGTTGAAGCGGCACGCCGCGCGATGCTGGTTATCCCACGCGAACTGCGCTGGAGCTGGTGGGATGATGTGACGGTTGAACTCAATTTCTGGCTGCCAGCCGGTAGTTTTGCCACCAGCGTGGTGCGTGAAATCCTGCAACAGGAAGGCGATGACGTGGATATTGCTGAGTAACTATCCAAACGCAGACTTTTGCCCCCGCCAGCTAAAATCTCCAGTTGGCGGAGTGCAAATCGCACAAAAATAAAACAATTGCAAATTCAAAACGATGGGAAAAAACCAGCGAGCGGTGTGCAACCTTTGATTGCAACCGCATTATTTCTTGCTCTTAAATCATAGAAATAGCTGTAAACAGAAAGGTCGTAGCGGGACGCTGCGGCTAACTTTGTCAGAGGTCTCCTGCTATTTAAGGAGCACGTTATGCAAACTAACCTAGTGAACGACAGGATGCCGTTACTTATCCCTTCTGCAGGCTTTGATACTAAGCTGAGTATGACTGAGAAAAACATTGAACACAGCGAGTCCTTTATCGCTTCTGGTGTGAATGAGTTCTCTTTGCCTGGATTTGTTATCCCGCATGGTTATCGTTTACTGAGTTCGGTAAAAGGCGATCAATATCGTCTGGTCACTGATTCTGAGATCCCAGAAACCATCTATGCAGTAAAATTAGCACTGCATGATCGCATCATCACCGGGCGTAACGTCTGAACGCAAATTCTGGTCTGGCGTACGGTTCAGCCACAGCATGATGCTGCTGTAAATGGTTTGCCACAGGCGTTTTTCCGGCACTTCCTTCTCCACTATTCGATCCGGGAAAGAATGATCGCCTGGGCTATCCAGACGGATGGCTACTATGTCTATCTCTCTGATGGTACAGAAGAAGATCGTCCACTGGCCGTCATCACCTCATGGGATGATTTCTATCAACGCTGGGCTGACTTTTGCTGGGGCACTGATAAAAATTGTCACGCCCATCGATTATTTGTCATCAGTACTGAACAACTACTCTGATGTCCGGCTTAGCTATCAAACCTACCGTGAGGAGGGTTTTGCAATATTATGAACTGACGCCTGCCAAAGTGAAAATCATGATCGCTATCCTGCAATTTGAAATAACCGTACATACTCAGGCCTGACAACACCACGCACAAACACTCAGAATTTACGCCTACCACTTACCCCTCCAGACAGCTAGAATGCACCATGCCGCAAGGCTCAGTTTTGCGTGAAAAATTGGACCGGCAAAAAATTAAACAGGATAATCAACAGGACAATAAAAGCCTTGATAGTATTCATGGTCTATAAAATTCAAAGGGTTACCTATTAAATGCGGATATTGCTGAGTAACGATGATGGTATTCATGCGCCGGGCATTCAGATTCTGGCGCAAGCCTTGCGCGAATTTGCTGAGGTGCAGATTGTTGCGCCCGACCGCAATCGCAGCGGCGCGTCTAACTCGCTGACGCTGGAAACGCCGTTACGTACTTTTCCTTATCCTAACGGCGATATTGCGGTGCAGATGGGAACGCCTACGGATTGTGTCTATCTTGGCGTTAATGCGCTGATGCAGCCGAAACCGGATATCGTGGTTTCCGGCATCAATGCCGGGCCGAATCTGGGTGACGATGTGATTTATTCCGGCACTGTTGCGGCGGCAATGGAAGGGCGTCATCTCGGCTTACCGGCGCTGGCGGTCTCGCTTGACGGGCATCAGCACTATGACACCGCCGCAGCGATTACCTGCAAGATACTGCGCGCACTCCAGCGTGAACCGCTGCGCACCGGACGTATTCTTAATATCAATGTGCCGGATCTGCCGCTCGAGCAGATTAAAGGTATTCGCGTCACGCGCTGCGGTAGCCGTCATCCTGCCGATCAGGTGATTCCGCAGCAGGATCCGCGTGGCAATACGCTCTACTGGATCGGTCCGCCCGGTGATAAATTTGATGCCGGTCCGGATACGGATTTTGCTGCTGTCGACGAAGGTTATGTTTCGCTGACGGCATTGCATGTCGATTTAACTGCGCATGGCGCGCAAGATGTGGTCTCAGGCTGGTTAACCAAAGCTGAGGTTAATGGGGAATGGTGAGCAAGCGTATTGATACGTTGCTGGAACAGTTACGCCAGCAGGGCATTGACGATGAGCGTTTGTTAAAGGCAATTGAGGATGTGCCGCGCGAGCGTTTTGTCGATGAGGCTTTTGAACATAAAGCCTGGGAAAACGTGGCGTTACCGATTGGCTCCGGCCAGACTATTTCGCAGCCCTATATGGTGGCGAAAATGACCGCATTACTGGAGCTAACGCCCACTTCGCGGGTGCTGGAGATTGGCACCGGCTCTGGCTACCAGACGGCGATACTTGCGCATCTGGTCGAGCATGTCTGCTCAGTCGAACGCATTAAAGGCTTGCAGTGGCAGGCCAAACGTCGTCTGAAGCAACTCGATTTACATAATATCTCTACCCGCCACGGTGATGGCTGGCAAGGCTGGCCGTCGCGTGGCCCTTTTGATGCGATTATAGTCACCGCCGCACCGCCTGAAATTCCGACTGAACTGATGTCGCAGCTGGATGAAGGCGGCATTATGGTGTTGCCGGTGGGGGAAGAGCAGCAGGTATTAAAGCGCATCCGTCGTAAAGGCGGCGAATTTGTGGTCGATACTGTAGAAGCGGTGCGTTTTGTCCCGCTGGTGAAGGGCGATTTGGCATAAAGCCTCGCGCCATCTGCGATTGTCAGCATTTCTACACAACTGTTTAATGGCACGGTTGTTTCGATATTGTTAGTATCATCAATAATTTCTGCCCGCTGTCGCTGCCGGCCAGACGCCACGCTTTGCGTGTGCCGCCGGATTGATGCTGACAACGGGTTACAGTTTTGCCGTCACGGGGGATAGATGAGCACGGGAAGCCCAGTATTTAAATTTAGCCGTATCGCGGCAGTTTCGCTTGTTGGTTTTTGGTTGGCAGGTTGCTCTAACGACTCTACGCAGGCTCCGATTAGCAGCGTTGGCGGTGACTCTGGCATCAGCAGCCCATCTTCCAGCGGCGGTATGCTGGCGGGGCGCGCACCGGCCAGCACCATGGGGTCTGCGCAAAACATGGGTTCCGCGGAAAGCAACGTGCAGACTCAGAATGGTCGTATTGTCTACAACCGGACGTATGGGAACATTCCTAAAGGCAGTTACAGCGGGCAGACCTACACGGTCAAACGCGGCGACACACTGTTCTATATTGCCTGGATTACCGGCAATGATTTCCGTGATTTAGCACAGCGTAACAATGTCGCTGAACCTTATAGCCTCAATGTCGGCCAGACTTTGCAGGTTAGTAATGGCTCAGGTTCTTCAATTACCGGCGGCAATGCGATCACTGTTGCTGATGCAACTCAGGGCGGCGTACCCACGCCACCGAGCTCCACGCAAATTAAATCTTCAACGGTTGCACAACAACCGGTTATTACGTATTCTGAAGATTCTGGTAAATCAAGTGGAGGCAAAATGTTGCCTTCGTCGGGAACAACTGTTGCAACGACAACAGCCCCGGTTACCGCTCCGACAGTCAGTAGCACCACGAATAGCTCAACCCCGGTTGGGAGCTGGCGTTGGCCTACTGATGGTAAGATCATCGATAACTTCTCTGCTTCCGAAGGTGGCAATAAAGGCGTCGATATCGCGGGTTCACGTGGTCAGCCTGTTGTATCAACCGCTTCAGGGCGTGTTGTCTACGCAGGAAATGCCTTACGTGGATACGGTAATCTGATTATCATCAAACATAACGATGATTACCTCAGTGCATATGCGCATAACGACACAATGCTGGTCCGCGAGCAGCAAGAAGTGAAAGCGGGTCAGAAGATTGCGACGATGGGCAGCACCGGTACCAGTTCAGTTAGATTACATTTTGAAATTCGTTACAAGGGGAAATCCGTCAACCCGTTGCGTTATTTACCGCAGCGATAAACCGGCAGAACCCGAAAGCTAAGGTGTTCTGCCCTGGGAATCACGGGTAGGAGCCGCTTATGAGCCAGAATACGCTGAAAGTTAACGAGTCACATGAAGATGCGGAATTCGACGAGAACGGAGCTGAGATTTTTGACGAGAAGGCTCTTGTCGGAAACGAACCTGGTGATAGTGAGTTAGCTGAAGAAGAGTTGATGTCGCAGGGTGCGACACAAAGAGTCCTGGATGCGACGCAGCTCTATTTAGGAGAGATCGGATATTCTCCTCTTCTGACGGCCGAGGAAGAAGTTTTCTTTGCTCGCCGTGCATTACGTGGTGACATCCCGTCTCGTCGCCGCATGATTGAGAGTAACTTACGCCTGGTGGTTAAGATTGCCCGTCGTTACAGCAATCGTGGTCTGGCGCTGTTGGATCTGATTGAAGAGGGTAATCTCGGTTTAATTCGCGCGGTTGAGAAGTTTGACCCTGAAAGAGGGTTCCGTTTCTCTACATACGCCACCTGGTGGATTCGTCAGACTATTGAACGGGCGATTATGAATCAAACCCGTACCATTCGTCTGCCGATTCATATCGTTAAAGAACTGAATGTTTATCTGCGTACAGCGCGCGAACTTTCTCACAAGCTGGATCATGAGCCGAGTGCGGAAGAGATTGCTGAACAGCTGGATAAGCCTGTTGATGATGTCAGCCGTATGCTGCGTCTCAATGAACGCATTACATCAGTCGATACCCCGTTAGGGGGTGATTCTGAAAAAGCGCTGCTGGATATCCTGGCCGATGAGAAAGACAACGGTCCGGAAGACACCACGCAAGACGATGATATGAAACAAAGCATCGTTAAATGGCTGTTCGAACTGAACGCCAAGCAGCGTGAAGTACTGGCTCGTCGCTTTGGCCTGTTAGGCTATGAAGCGGCAACGCTCGAAGATGTGGGTCGCGAAATTGGTTTGACCCGTGAGCGTGTACGTCAGATTCAGGTTGAAGGTCTGCGTCGTCTGCGTGAGATTCTGCAGACTCAGGGACTGAATATTGAAGCACTGTTCCGCGAATAATAAGATGCGGCAGGCTTTAAGTGACTAAGTGAATGCGAAAGCGGTGGTTAATACCACCGCTTTTTTATTGCCCTGATTACACCAGTGCTTTCAACCGGTAGATCCATTCCAGCGCCTGACGCGGCGACAACGAATCCGGATCCAGCGCTTCAAGCGCTTCTACCGCAGGCGAAGTCTCTTCCACCAGCAATGGCAACTGTGCGCCATCGGCGCTGGATGCAGCTGCACTGCCTGATAACGCTTCCAGTTCTTTCAGCTTTTGCCGCGCGCGTTTGATCACATCCTTTGGTACACCCGCCAGCAAGGCGACAGCCAGACCATAACTTTTACTGGCGGCGCCTTCCTGTACGCTGTGCATAAAGGCGATGGTATCGCCATGTTCAATTGCATCCAGATGGACATTCACCACCCCTTCCATTTTTTCCGGCAGCGTCGTCAGTTCGAAATAGTGGGTGGCAAATAGCGTCATCGCTTTGATGCGGTTCGCCAGGCTTTCCGCACAGGCCCAGGCCAGTGAGAGTCCGTCATAGGTTGAGGTGCCACGGCCAATTTCATCCATCAGCACCAGGCTATATTCCGTCGCGTTATGCAGAATATTGGCGGTTTCGGTCATCTCAACCATAAAGGTGGAACGGCCTGAGGCAAGGTCATCCGCCGCGCCGACGCGGGTGAAAATACGGTCGATAGGGCCGATAACCGCCTGTTCCGCCGGGACAAAACTGCCGATATAGGCCATCAGCGCAATCAGCGCGGTCTGCCGCATATAGGTGCTTTTACCGCCCATATTCGGACCGGTAATCACCAGCATACGACGTTGTGGCGCAAGGGTTAGCGGGTTAGCGATAAATGGCTCTTTCAGAACCTGCTCTACTACCGGATGACGGCCGCCGGTCAGTTTGATGCCGATTTTATCGCTGAGCACCGGGCGCGAGTAATTCAGCGTCCATGCGCGTTCGGCGAGGTTGGCTAACACATCGAGTTCCGCCAGCGCGCCAGCACTCAGCTGCAACGCTTCCAGATGGGGCAGCAGCAGATCGAACAGCTCGTCGTACAGGCTTTTTTCCAGCGCCAGCGCTTTACCTTTTGAGGTCAGGACTTTGTCTTCGTACTCTTTCAGTTCCGGAATGATATAGCGCTCGGCATTTTTTAGCGTCTGGCGGCGTACATAGTTGATTGGCACCAGATGACTCTGTCCACGACTGACCTGAATATAGTAGCCATGTACCGCATTAAAGCCGACTTTTAGCGTATCCAGACCCAGCTTCTCGCGCTCACGGATCTCCAGGCGATCGAGGTAATCCGTCGCGCCGTCGGCCAGCGCGCGCCACTCATCCAGCTCGGCGTTGTAACCCGCGGCAATCACGCCGCCGTCACGCACCAGCACCGGCGGCGCATCTTTAATCGCCCGCTCCAGCAGGTCGCGCAGCTCATTAAACTCACCCATCTGCTCGCGCAGGGTTTGCAGATGCGACACTTTGCTGGACTCCAGCTGCGCGCGCAGATCCGGCAGCTGCTGGAAGGCGTGGCGCATGCGCGCCAAATCCCGTGGTCGCGCGGTACGCAGCGCCAGACGGGCCAGAATACGTTCCAGATCACCTACCTGGCGCAGCGCCGGTTGCAGTTCTGCCCCGGTCTCCTGCAACGCCTGAATACTCTCCTGGCGATGATTGATAGTTACCGCATCACGTACCGGCATATGCAGCCAGCGTTTCAGCATACGGCTGCCCATTGGCGTAACGGTGCGATCCAGCACCGAGGCGAGGGTATTTTCAATACCGCCCGCAAGATTCTGGGTGATCTCCAGATTGCGGCGAGTCGCCGCATCCATAATGATGCCATCCTGCTGACGCTCCATGGTCAGCGAACGGATATGCGGCAGGGAAGTGCGCTGAGTATCTTTGACATATTGCAGCAGACAGCCTGCCGCGCGCAGCGCCATATGCGCCTGCTCCACGCCAAAGCCGCTCAGGTCGCGGGTGCCAAACTGCATATTCAGCTGCTGGCGCGCCGTATCGGGTTCAAATTCCCATAGCGGCCTGCGGCGCATGCCGCGACGATTATCGATCAGCTCCATCGCTGCAAAATCTTCCGGATAGAGCAGCTCGGCGGGATTGGTGCGTTGCAGTTCCGCCGCCATGGTCTCTTTATCGGTCGGCTCCGCCAGACGGAAACGGCCGGAGCTGATATCAAGGGTGGCGTAGCCAAAACCGCGTGAACCTTGCCAGATCGCGGCCAGCAGATTGTCCTGGCGCTCCTGCAGCAGCGCTTCATCGCTGATGGTGCCGGGGGTAACAATTCGCACCACCTTGCGTTCAACCGGGCCTTTACTTAACGCCGGATCGCCGACTTGTTCACAGATAGCCACCGACTCACCGAGCTGCACCAGTTTGGCGAGGTAGTTCTCTACCGCATGATAGGGGACGCCAGCCATCGGAATCGGTTCGCCTGCTGAAGCGCCACGTTTGGTCAGCGATATCTCCAGCAGCTGCGAGGCGCGTCTGGCGTCGTCAAAAAACAGTTCGTAGAAGTCACCCATACGGTAAAACAACAGGATGTCGGGATGCTCCGCTTTCAGGCGAAAGTACTGCTGCATCATCGGCGTATGGGCGTCGAGCTTATCTGTAGTGGTCATAAGGTTACCGGCTTCAGTCCATTGAAATTTGAGTTAATTGTGATGTCGTTTTCATCATTAGGTATCACAGGGTCTGGTGAAAAACAGGGGTGAGCAAAGTGACTGCTGCTCAGCTAAATCAAACAGTTATATTTAAAGTCATCGTTATCTGACTGACAAAGGGACTGGCAAATGGCCGCGCCCGCAACAGATTAGATTTTTTCAGTGGCTATACTAGCCCAGCGGGCAATCCGCTGTCACAGCTAAAAGCGGAAAGTATGCCGTAAAATTGCGATGTAACAGCCGGGCCATTGCATAGAAGGGTGGCGTAATCCACGAGAAAGCGGCGATATTTTGCCACTTCTCAGCTGATGGTCGCAACAGATGCGGTATAAGATGGATAATTGAAGGGTCTTGCCTGTAAAAGACCGAATTCGGCATCGCTTGCTTACGCAGCAAGCGATAGTGGCTGGTTTTCAGAGTGAACAATAATAATGACTAACTCTTCTCGTTGCCTCTTACTGCTGTCGCTGTTGTCCTGCGGAGTGAGCGCGGCGGCGGCAAATAGCGGCTCCAGCATGGCGATACTGCACGGTGCGATGAGCGTCGGCGTCGCGAACAATATTTATAAGAATAACTTTGTGTTAAACAGTGCGCCATTGCCGCAGGCAACGGTCACCAAAGTGTTCTGGAATTACTCGCTGGGCCAGAGTCAGATCCCCGCCGGCGGCACTTTGCAGGTCTATCTGTGTCAGGGATCGACCAGCAGCTGTGTTGATATCTCCAGCGAGCAGCAGGGCGCTACCAGTTATTTCTTCGGTAAGGTGGCGCAGATGCCGTTTTATCTCTACTACCGGGTGAATGGCCGCGTACCGATGCGTTATGTGCAGGGCAACGGCGATACGCAGTTAAGCATTAACTGGGAAGTAAAATAGATAATAAAAAACCCGCTGCGAATGGCGGGTTTTTTTATCGCAATAATAAAAAATCCATCATAGCGATGGATTTTTTTGACGCACAGGAGAGGATTATTAACGCAAGTTAACCAGGGTGTTAAGGATCTGGTCCTGGGTTTTAATGGTCTGCGCATTCGACTGATAGTTACGCTGAGCAACGATCATATTGACCAGCTCTTTACTCAGATCGACGTTGGAAGATTCCAGCGCGCCGGAAGTCAGGGTGCCGAGGTTACCGGTGCCTGCCACGCCAATCAGCGGCTGACCGGAAGAGGTGGTTTCCTGCCAGACGTTATCGCCTGCGGAAGAGAGACCTTCCGGGTTAGCAAAGTTAGCTAAAGCAATCTGTCCCAGTACCTGAGTACGGTTGTTGGAATAACTACCAACGATAGTACCGTCATCACTGATTGAGTATGAAGTGAGGTCGCCCGGTGCATAACCATCCTGCGTCGGGTTGCCAAAGGTATCGGCGCCCGTGTTCTGCTGCATACTGCCGGTCATCGACAAATTAAAACTTGATGCATCGGCACCATTTAATGATGTCATCGCGATCGGCTGCGCGGTGGTTGGGGTGAGCAATTCGCCGGTGGCGCTGCTGAATGTCATCGTAAAGTCAGCAGCAGCATCGCCGGTGCTGGCATCAACCGGATGAACCGTCCATGAGTTATCGGTAGCATCTTTGACAAAGTAGAGATCGATCTGATGGGTGTTACCTAATGAGTCATAGGCAGTGACAGTGGTTTTGGCGTTATAGCTGTCTGCATCAGTGGTGGAGAAAGTAGCATTGGTCGGTACAGAGTCTGATGAGTTCAGGTTGGCCACCAGAGAGGCTGTCGAGGTCGCTTTCGCCGTCATCTGGGTGGTTGGGATCGTCAGGGCAACCGGTGAGGCGCCAGTCTGAACCGCCATCGGGCTGCCGGATGCCGGATAGCCGGTCACTTTTAAGCCCTGGGTGTTAACAATGTTACGGTTCTCATCAAGCGTAAACTGACCGTTGCGGCTGTAGTAGACCGCGCCAGCGGTGTCGGTTAAACGGAAAAAACCTTGTTTATTGATCGCCACGTCGAGGCCACGGCTGGTAGTTGTCGCGGTGCCATCGTTAAAGTTCTGGATAACGCCGGCGACTTTTACGCCCATACCAACGTTAGAACCGGCGAACATATCGGCAAAAGCGACGGTGCTGGATTTAAAGCCTGAGGTTGCTGAGTTGGCGATATTGTTACCAATAACGTCAAGGTTGCTGGAAGCCGCGTTTAAGCCGCTTACTGCTTGTGAAAATGCCATGTAACACTCCTAACCTGTGAGTCTGATGAAGTCGATGCGCGGAAGTTTTGTACACATCACCTGTGTGTCTGTGTGCATTCATCATTCTATCGGTCGGGTTAACACGGCTATCCCAGGAATAGACGGCAATACTGTGGTTAATTTGAGCTTAAAAATGAGCAATTTAACTTAAGTCAGTTTTTGGCTGCTTTGGGGCATATAAAGAAGGGGAGAAATAAGCGCCCCGCAGAGGGGGCGCCTGATAATCAGAAGTCGTAACGCAGACGCACCAGAGTCATATCACCGAGGTTATCGGTGCTGGAGGTAAATACATGTTCCACATCGGCGCGGAAGCCGTAGTCGAACTGGAAGGTAATACCGGCGCCGTTATCAATACGCTGATAATCACGACCAGTAACATACTCCAGACGGTCACCCATCACGTAAGGCATAATCGATTTCACGGCATACTGACCCACCGGCACGGTATAACCCGCGAGGTATTCAACCCCCCACGCATCGCCAGCAAAGTAGTTATCGACATCAACTTGTTTGGTGGTGAGGAAGTTATCGTACCAGCCGCCACCCGCGCTAAGCGTCCAGTTGCCTGGTTTCCAGCTCAGTGCGGTGCCGATAATATTCTGGTTGTAATCTTTGCTGTTGCCATCAGCAGGGTCACGCATCTCCGCTTTGGTGTAGTTCCAGGAGGTGCCCCAGCTCAGGTCATGGGTGAGATGATAATCAATACCCAGTGAGCCGCCGCCCTGGCGCTTATAACGCAGACCGTTACCCGGCAGGTACTCATTATCGCTGAACAGATAGGAGGCATAGATATCGGCATCGCCAAAGCTGTTTTTATACTTCAGCATTTTGCGCGAACGATAAGAGCCGTCGTAGTCGCCATTAATTCCGTTGCCTGGCGCCTGCGCCAGCATATCGTAATCCCAGATATCGGTTTTCGCGCCGACCACATCATAATAAACGCTGTTTTGCTGACCAAAGGTCAACATACCCCAGGTTTTACTTTTCAGACCGGTATATAACATACGGCGGCTGGTATTATTGGCGCCATCGGTGTAATGATGATCCCAGTCAAACAGCGCCGGAATATTAACACCCAGTTCATAATAATTTACCCAACTGATATCATCGAACAGATAATAGTCTGCCGCAAAGCGGAAACGGGTGCCGCCATCAAAGCCATTGCGTTTATATGAACCATTATCGCCGCCGCCGGTCATATTATTGAACTGGGGACGGATACTGCCGCCAATGGTGAAGTTAAGACGGCTCAACGGGTCACCCGCCTGCGGATCCTGTTTTAACAGAGTGATTTCTGCATGTGCTGCAAAAGAGGTGCTGCCGACAACCAGGGCTAAACCAATCACCTGGCTTAAAACGCGCATTTTAATTGCCATTATTATTCCTGCTTACCATTGCCAACGTTATAACGCACCGGCGTTAATCTTTTTTATTGTGCGGACAGAAAAGTCGCGCACTGGCTTTTATCATTATCCTTAGCGGGCTAATTAACAAAAAGCGTCATCAATGGTAAAAACGGGTTAAATAGCATTTTGAGTAAAGTATGGTTACGATTTGAAATATTCTTTATAGCTCCGCGCTATATAGATTATTTAAATATTGTTGTAATCGTCTTGCACGGGCGGTGAGAGGATGCGCGTGCAAGTCGATAAAACATAAGCGATCAGATTAGCAGCAGCTTGTCGGCAATCGCCATCCAGCCCGCCGGTTCTTTAATCAATTTTTCTACATTATGTTTGCCCCAGATAAAACCGGTGACGCCCCGGCGCGCGAACAGCTCAAACAAAATCTGTCGCGCCGGTCCGCTGTCCTCCGCTTTATCCGCTCCCTGGCCTTCAAGGATGACGGTTTCCTGATATGCGCGCCAGTGCAGATCCATCGCGGTCATGCGGCAGACATTGGTAAACTTCAACTGAATACCAAGTTTTGCACCGGTGGCGACGCTGCTGCCTATAATCGACATGGCCGTCGACAACGCCGGTATCGTCACCAGCACGGTGGCGCTAAGCTGACCGCCTCGCACCGCCAGCTTCATATGTTTCATATTAATGATCACCTCCAGCCAGCACTGAATGGTGATGCTTTCGCGGTGTCTTTTGGCGATATCATGAAACATCTTCAGATGGGCCAGCGTAGAGGCGGAGGCGGTGCTGTTTTGTGCCAGCGAGCCGATATCGACAAAAGTCACCAGCGAACCGATCCCCCCACCGGCGGCAGTGATGGTGGCTGCCACGCCGGTATAGCCTCTTTTTTCCAGATAAGCGTGCGTCTCGGGACTGCGGCCCTCATCGTGTTTATGCCAGACAAACCATGGGTTAGGCGTCGTAGTGGCCGGATAGTCATTAATCAGGCCGTAAAGCTCTTTGAGTACGCTGCTGGAGGTATTCAGCATCGGTATCCCGGTCAGGGCGTCCACCAGCGCGGTCGAGGCGTCGGCAAAAGTCCACAGCAGCTGTTTACGATCCACCCCATCATGGGCCGCCTGTTCAATCATCTGGCGAATATGACGATGGTAATCACCCGTACTCATCTTATTTTTTTTCATCTTAATATCCTTATTTCAGACAGGGGATACTGCAACGACGGGTAATTAATTCTCTGTAGCAGAGGTAATTACCACGTGATTATTTGACGCTTTTTTGGCTTCTTTTTCGGTAATGTCAATCAGGCCGATATACATTTGCCTGACGAATGACATCAGTTTTGGATTGAAAATATCATTATGATCGCGGCTTATGTCATGGCTGGTCTGAATAACCCAGAACGGATTCATTTCAGGACGCCATTGTGGAGTAGCGACAAGTTCCAGCCGTGAGCAGAGATATTCATGACGATGGATACCGCGCTGCACTATTTCCGTCATTCGCTGGCTCTCCCGCTGCAGCAGGGTTCCCGGGCTGTTACATACCCGCAGACAGGAAAGATCATCTTGCGCACAGAGAGAGAGCTTGTGGGTCGTATAGCGAGAATTGTGACCGACGGTTTTCAGTGTGGCCAGCCGCTGCTGATCCGATACTTTGCGCAGCAGAGTGGGCGCCAGCCGTCCCAGCGGAAAGGCTATGCCTGTCGCCAAATCGGCGGAGGAGGTGATGGTAAGCACCAGCGGAAATTGATAACGCGACAGGCACTTCAGCCTTTCTGCGGCCACTTTTATCGGTTCGTAGATTGATCCTTCAAATGCCGGATTGACCAGCACCAGCAGATCGCCATAGCGTGACAGAAACTTACGCTGCTCACAGCTATCAGCGGAGAGCGCATTGCTATAGCGTGATGCGGCGCGAAGAAATTCACCACTCATCGCCCGCCAGGCAATCAGGCCGCCAAATGAGTGGCCAATTACCAGCATTCGAATTTTGCGTTCCCCCGCTTCGTTGCGACCGCTATCGCGCCAGGCATGCAGCCAGGAGAACAGCTCACGCACCGAACCTTGAGCCACACGTTCGGCGGCACTCATGCGATTCCAGAACGACAGCATTTCGATGCCAGGCAGACTGATGGCATCGCCGCGCCAGCCAATATACACCCCAATAGTGCGGCGGCCATTAGCGCCTTCTGCTTCGGCAATCGTGTTGAGCAGGGCGCGAAAGTTACGCACGTTGCTGTCATTGGCAGCAGCATTGTGAGTCCAGCCATGCACGTATACCACCAGTGAGATGCCCTGTTGTTGATATTGCTGCTGGTAGTGGTTTAGCCGGGCAATAAAATGGTCCATAAAATCTCGCGTCGGATGGGCGTTGCGATCTTCACCCTGATACCAGCCTTCGTCATCAAATTCAGCAATAACCAGATCATAATTAGCGCGTTCTTCCACGGCACGCTGCAGGCAAATATGCTGTTCTTTCGCGACCTTTTTCAGGTTGATTTCCTGTTTGTCCGGGAATTGATTATAAAAACTCTCGCACTGGGGGGCATCGACAAACCCGGCCGGGCGTGCTGGCCCGCTGGGGGTACAGGCCGCTGGAAGAAGAATAAATATTGGCAGGGCCAGTAATATGAAAATATATCTGGCCTGCATAAACTGTAAGCTATTCCTTACCAAAGTAAACGGCTCCCTGCCTGCATTTTTATCCTGAAAATCACCCTGATAATAATAGAACGGATGAGTCAGTAAAAGAGGGGCGGCAGTTGATTTTATTTAAAGGGTTAACGTAATGTTTATATAACGATGCGCTGAGTTTTTAGGTTTATTATCTTTAACGGGAAATAACTAAATATTAATAAAGTGATAATAGATAAAAGGCGTCAATACTATCTGGTTGCAGGCATGCTGCGATCTATGGACGATTACCGCCCAGACTGCCATTATCCGGCCGTTATCAGCCTGGCGGATAAAAGCATTACAGGGGCTGTTTTACTGCGTGCCCTGGGTAGCCGTCATGATGGCCGGGGGAGAAGGTAAGTTATTGTCTAATCACAGTTTCAGACAATCAGTATCAGGAAATGAATATTTAACCCGATTATCGTGCTGTCTTTTTCGCGCGCATCGGGTGTAAAATGTATACCTATAAAGATTGTGGTTTATGATTCGCAAGGCTTTTAATGTTATTTAATTCAATTTTAAGGGGTTAAGGTGCAACAGCTACCAAACTGTCCAAAATGTAATTCCACGTTCACCTGGCAGGAAGGCGACCAGTTGAACTGTCCTGAATGCGGTAATGAATGGTCGGCTACTGCCGCCTCTGCCGAAGATGAGGGGCTGATTGTGCGTGATGCCAATGGCAACCTGCTGGCGGATGGTGATGCGGTGACCGTGGTTAAAGACCTGAAAGTGAAAGGCAGCTCGTCCACCCTGAAAATTGGCACCAAAGTGAAAAGCATTCGTCTGGTGGAAGGCGATCATAATATCGATTGTAAAATCGATGGCTTTGGCCCGATGAAGCTGAAATCAGAGTTTGTAAAGAAAAGCTGATTTCTCTCTGCCGTTGCCACTAGCTGCGCAACGGCAGCAGCATTACTTCTGCGCCATTACCTGCTGCATGATCTGATTTTGCCAGGCAAAATAAGGGTTCCACGTCAGGCGTGCGTGAATTTTACCTGTTTCGCGATAGCCCCAGTCAGAAAACCACACCTCCGCACCGGCGCGACAGGCGCGATAATCGCTCTCCGTTTGACCATTTTCACATATACGATCGCTACCGTGCTCACCGTACAGGGGATTGTCTGGCGCAAACAGCACTGACATATGCGAAAACTGACTAATATGTCGATCGGGCAGGCGGTCTGGCCGGATTAGCACCCGTGAAGAGAGTACCGGTGAGGCCGGTTTATTGCCGTACCAGATCAGGCGGCTGGCGGGATGAGTAAAAGTACTGTCGAACTGGTTAAGAAAGCTCATGGTGGCCAGCACCGAGTCATGCTCAGTCAGCACCATTAGCGTTGGTTTACTGTAACCGTTGCGGCTTAGCAGCTGTTGGGCGGCGGCGCTGGTGCGGTAAAACTGGGCGAAGCCATTGGTCGGCACCAGCATATAGCGCGTCGCGCGCTGTTCCGGATAGCCAGCACGCGGCTCACGCAGCCAGTCGGTAAATACCGCCAGCAACGGGGTGATAAAATCGAAGGTTACGTTGGATTTTATGGCTGGTGAGAACAGCAGCAGACCTGCCACCTGCGGCTGTTCAATGGCATATTCCAGCGCCAGGTTACCGCCAGTGGAAAAGCCGCCGAGCCACACCTGTCCCACATCCTGTTGCAGGATCGCCGCCTGTTCATTGACCACCCGTCGCCAGTCATCAATCGAGACGCCAATCAAATCCTGCGGTCGGGTGCCGTGGCCGGGCAGCAGCAGCGTACGCACCAGATATCCCTGTCGCGCCAGCTGCGGGCCAATATCGCTGAAGGAACCCGGCGCATCCCCGAGGCCGTGGATCAGCAGCACCCCTTTGTCAGGCTTGCCGCCGACGGGTCGCCACTCCTGCGGCGTATTCCAGAGTAATTCCTGCTGGCGATGGTTGCTCTGAAAGTGACGATGCTGCTGCACCCAGGCGGTGGTTTCCCGCTGATAGTCGGCAAACGTCGCCTGCCCGTCAGGCGGTAGCGCAGAAGGCGCGCGGGCGCAGCCACTGAGCGCAACCAGCCATGCCAGCGCAAGCAGCGCAGCTAATTTTAAGCGTAACGTCACTAAGCATTTCCTGAATCATCCGGCTGAAGCAGCAGCATAACCTGGTCTGCGCAGCACTGCCTGATGCTTATGACATCAGAATGGTTATTCAGCGAACAGGCGATCCAGCGTCTGACACTGCTGTTCACTCAGGGCGCCGCCATAGTTGCGCGATGCGGCTGTCATATAACCATGCTGGCGCGCCACGGCGGTTTTAATCGCGCTGACAAAATCATCGCCAAGGGTATAAATCGCCATCAGTTTGCCAATCCGTTGCTGAATACGCGTCAGTTCCGCCAAATCTTGTGCTTTCCATGCCTGCATGGCGCGGGCAAACAGTTCGGGCACCAGATTATTCAGGCCGCAAATCACCCCGGCGCCGCCTGCCAGCAAATTGGGCAGTAAATATTCATCGTAGCCAGACAGCACCGCGAAATCGGGACGCACTTTTTTCGTCTCTTCAATCAGCTGGCGGTTATGGGACAGGCAGTCCATGGTGTCTTTAATGCCGATAAATTTCGGCAGTTCCGCCGCCAGTTCCGCCACCAGCGCGGCATCGAGATCGCAACCGGTACGCGCCGGAAAGTTATAGGCAAACCATTTGCCCGGCAGACGCTGGTCCAGTTCACGGTAGTAGCTCAGCAGCTGTTTTCGCGTCTGGCCAAAGTAATAAGGCGGTAACACCATCACAGCATCATAACCGGATTGATCGGCCTGCTCCGCCAGTTGCAGCATATCGGCAACGCAGGTCGTGGATACGTTGGCAACCATTGGCAGCGTTGACATGGCGCGCGCTTCGCGAATCAGCAGCAGGCGCTCCTGCTGGCTGAGCGAGACGAATTCACCAATACTGCCCATCAGCAACAGCGCATCAATTCCTGCGGCGGTTAAGCGTGTAAAATGTTGATGTAGCGCATTAAGGTCGACATTACCCTGACTATCAAATGGGGTAACGGAAGGGCACCAGACACCACTAAATTGGCTTTCTACAGACATAACAGGCTCCGGATGGTTAGTGATCAAATTGAAACGTTGTTTTAACTTACTGATGAATGGCGGCGGACGCCATACTTGTCGTGGTAATTACCCGAGCTGCTTCGCATTTTTTGTTTTGTGCGCAGGCTGAATAAGGTGCTGAACTTAAGCGGTCTGTGTTTTTCAACATTGCCGCCAACCGTCGTTGGTTTAACCTGATTGCGAGGTTCGCATGAAAGAGTGGAATCCTGAGCTGTATCGTCAGTTTGAAGCAGAAAGAACCCGTCCGGCGCTGGAGCTGGTGGCGCGAATCCCGGCGATTGAGATTCATAACGCCACTGACCTTGGCTGCGGTCCTGGCAACAGTACCGAACTGCTCTGGCGTGCCTGGCCGCTGGCGAAAATCACCGGGCTGGACAGTTCGCTGACCATGCTGCAACAGGCGCAGCAACGTTTACCTGATTGCCATTTTGTCGCGGCGGATATCCGCAGCTGGCAGGCCTCGCCGCAACAGGATGTGATTTTCGCCAATGCCTCACTACAGTGGCTGAATGACCATCCGCAGCTGTTTCCTCATCTGGTAGCGCAGCTGGCGGAATATGGCGTGCTGGCGATCCAGATGCCCGATAACCTCGATCAACCCAGCCATCGCCTGATGCGCGAAGTGGCCGGACGTGCGGCATGGCGTGAGAAAATCGATAGCCATGCGGCGGATCGCAAAAAGTTACTGAGCGCGGAGCACTATTATGACTTGCTGACGGTGGCCGGTTGTCGCGTCGATATCTGGCGCACCACTTACTATCATCTGATGCCTGATGCCGCGGCGATTATCGACTGGCTGCGCGCTACCGGGCTGCGTCCTTTTCTCGCAGCGTTAAATGAGCGTGAGCAGCAGGCATTTTTGCAGGCGTATCTGGCGGAAATCAGTGAGGCTTATCCGCCGCAGGCCGATGGTCAGGTATTACTCGCCTTTCCGCGTCTGTTTATGGTGGCGCAAAAGCATTAAGCCGTTGTTTCTGAAGGTAGCGCGCAAAATGCTGATTTACGCCGCCGCCTGCGACGAAAAGTGCTACGCCTTTCCCGCTATTTATTGCTACCGTTGCAGCTTGCCCGTAGCCAGGACTATCGATATGACTGACGACCAATTAAACCAACTGAGTGCCGCCATCGGGGCGCAATTGCAGCGCCGCAACGCCACCGTCACTGCGGCGGAATCCTGTACTGGAGGTTGGATCAGTAAGGTGATTACTGATATTGCCGGCAGTTCGGCGTGGTTTGAACGCGGCTTTGTCACTTACAGTAATGAGGCGAAGCAGCAATTAACTGGCGTCACCGCCACTGCGCTGGAGCAGTTCGGCGCGGTCAGTGAGCAGGTAGTGCGTGAAATGGCGCTGGGGGCATTGCAGGCGGCGCATGCTGATTTCGCCATTTCGGTTAGCGGCATCGCGGGCCCGGATGGCGGCACCGCCGAAAAACCGACCGGCACCGTGTGGTTTGGCTTTGCCAGCGCCAACGGAACTGTGCTGACCCGGCGGCAACATTTTGCCGGAGACCGCGAGGCGGTTCGCCGTCAGGCAACCGGCTGGGCGCTGCAAACGCTACATGATGATTTTCTCGAAAATAAACTTGATACTGTATGACCATACAGTATAATCACGGTTATTCGTATTACAGCAAAGCAACCTCGAGTGTGCTTTACCCTGCATGATTAGGAGTGGAAATGGCTATTGACGAAAACAAGCAAAAAGCACTGGCAGCCGCGCTGGGCCAGATTGAGAAGCAGTTCGGTAAAGGCACCATCATGCGCCTGGGTGAAGACCGCTCAATGGACGTGGAGACCATCTCTACCGGTTCGCTTTCACTGGATATCGCACTGGGTGCAGGCGGCTTGCCGATGGGCCGTATTGTTGAGATCTATGGCCCTGAGTCTTCCGGTAAAACGACGCTGACGTTACAGGTGATTGCTTCTGCACAGCGTAAAGGTAAAACCTGCGCCTTTATCGATGCCGAGCACGCACTGGATCCGGTCTACGCCAAAAAACTGGGCGTGGATATCGATAATCTGCTCTGCTCGCAGCCGGATACCGGTGAGCAGGCGCTGGAAATCTGTGATGCGCTGGCGCGTTCTGGCGCGGTTGATGTGATTATCGTCGACTCCGTTGCCGCGTTAACGCCGAAAGCTGAAATTGAAGGTGAAATCGGTGACTCTCATATGGGCCTTGCAGCACGTATGATGAGCCAGGCGATGCGTAAACTGGCCGGTAACCTGAAGCAGTCCAATACGCTGCTGATCTTTATCAACCAGATCCGTATGAAAATCGGTGTGATGTTCGGTAACCCGGAAACCACTACCGGTGGTAACGCTCTGAAGTTCTACGCCTCTGTTCGCCTCGATATCCGCCGTATTGGCGCGATTAAAGAGGGTGATAATGTGGTCGGCAGCGAGACCCGCGTAAAAGTGGTGAAAAACAAAATCGCTGCGCCATTTAAGCAGGCTGAATTCCAGATTATGTACGGCGAAGGTATCAATATTTACGGCGAGCTGGTTGATCTCGGCGTGAAGCATAAGCTGATTGAGAAAGCCGGTGCATGGTACAGCTATAACGGCGACAAAATTGGTCAGGGTAAAGCTAACTCAGGTAACTTCCTGAAAGAAAACCCGGCGGTGGCTAATGAGATTGAGCAGAAACTGCGTGATATGCTGCTCAATACGCCGGCTGAGAAAGCTGACTATGTCGCTGAGGTTTTTGAGAAAGAAGCCAGCGAAACCAACGAAGATTTCTGATCGTTGTCGGGCGGCGCGAATGCCGCCCCTGCATAACCCGTACGGGTGCCGCGAATGCCGCTTCTGCATAAACCCGTAGGGGCGGCGTTCTCGCCGCCCGTATCAATGACTGGCACAATATCCAAAAGCATCCGCATCGCCAATATTGATAATTGCCACCAGCCGCCATAACGACACTACGCCCTGCTTTTATCTGCCTTAATCGCCTTATCCTCTGCTTTACCGCGCCTTATCCTGCTGTTTCTGTCGCCAGTCGGCTAACTTTCTTTGTTTCTCAGCCCGTTTCTGGTTAGGCTCTGCTATTCAGGCAGGCGATCGCCTGAATTGGTATCACCAGGTTTAAACTGTTTCGGAGTATTATGTCAGACGCCACCACCGCCCGTAATCAATATGCTCGTCTGCTCGATCGCGCAATGCGCATTCTGGCGATGCGTGATCACAGCGAAGCAGAGTTTCGCCAGAAGCTGACGCTTTCCATGCAGCGTTCGGCACGCTTCCATCAGGAGGAAGCGCCTGAGATTGCCGAAGAAGATGTCGAAAAAGTGGTGGCCTGGTGCTATGAGCATAGCTGGCTGGATGATAACCGTTTTGCTGAGCGCTTCGTTGCCAGTCGCAGCCGTAAAGGCTATGGTCCGCAACGTATCAGAATGGAGCTGGGGCAAAAGGGCATTGGCCGCGAACTGACTGCTGCGACCTTAGAAGGCGCGGAGATTGACTGGTCAGCACAAGCCTTCGATGTCGCAGAACGTAAGTTTGGCTTACCGCTGCCGACAGAATGGAAGGAAAAAGCTAAAGTGCAGCGTTATTTGCTGTCGAAAGGCTTCTTTATGGAAGATATTCAGGCCATTTTCAGAAATTTTGACAATTGACCCCCGATGGGATTTTACTTCGTACTGAAGAAAATTTATCTTATTCCCACTTTTTGTTCGTGTGTCACCGGGCTGCCAGACGGGTTGTCCGCGTCGTAAGATGCACGAAACGTTCGTTAGCGTGATTCCAGGATAATTATGAGCAAGAGCACTGCTGAGATCCGTCAGGCGTTTCTCGACTTTTTCCATAGCAAGGGACATCAGGTTGTAGCCAGTAGCTCCCTCGTGCCCCATAACGACCCAACGTTACTGTTTACTAACGCCGGGATGAACCAGTTTAAAGACGTTTTCCTCGGTCAGGATAAGCGCAATTACTCGCGTGCGACCACTTCGCAGCGCTGTGTTCGCGCTGGTGGTAAGCATAACGATCTTGAGAACGTCGGCTATACCGCACGTCATCACACTTTCTTTGAAATGCTGGGCAACTTCAGCTTTGGCGACTATTTCAAGCGCGAAGCAATCGGCTTTGCCTGGGAGTTACTGACCGGCGAGCAGTGGTTTAATCTGCCGAAAGAACGCCTGTGGGTCACCGTTTACGAGACCGATGACGAAGCATTTGATATCTGGGAAAAAGAAGTGGGTGTGCCGCGTGAGCGCATTATCCGTATCGGCGACAATAAAGGCGGTGCTTACGCGTCAGATAACTTCTGGCAGATGGGCGATACCGGTCCTTGTGGCCCATGCTCTGAAATCTTCTATGACCACGGCGATCATATCTGGGGTGGCCCACCAGGTTCAGCAGAAGAAGATGGCGATCGCTATATTGAGATCTGGAACATCGTCTTTATGCAGTTTAACCGTCAGGCTGATGGCGCGATGTTACCGCTGCCAAAACCGTCGGTTGATACCGGGATGGGTCTGGAACGCATTACTGCGGTACTGCAGCATGTTAACTCCAACTATGAAATCGATCTGTTCGCCAACCTGATTAAAGCGGTAGCGGAAGTAACCGGTGCTACCGATCTGGCCAATAAATCACTGCGCGTGATTGCTGACCATATTCGCTCCTGCGCGTTCCTGATTGCTGATGGGGTGATCCCATCCAACGAAAACCGTGGCTATGTGCTGCGCCGCATTATTCGCCGCGCGGTGCGCCACGGTAATATGCTGGGCGCTAATGGCACCTTCTTCTACAAACTGGTTGCGCCACTGATTGCCGTGATGGGCAGCGCCGGGGAAGAGTTGCAGGCACAGCAGGCGCAGGTTGAGCAGGTGCTGAAAGCGGAAGAAGAGCAGTTTGCTAAAACGCTGGAGCGCGGTCTGGCGCTGCTGGATGAAGAGCTGGCGCAGTTGCAGGGCGATACGCTGGATGGCGAGACGGTCTTCCGCCTGTATGACACCTTTGGTTTCCCGGCCGATTTAACCGCTGATGTGTGTCGTGAGCGTAATCTGAAAATTGATGAGGCCGGTTTCGAGCTTGCAATGGAGCAGCAGCGTCGTCGTGCGCGTGATGCCAGCGGTTTCGGTGCCGACTATAACAATGTGATTCGCATTGATTCTGCCTCTGCGTTTAAAGGCTATCAGCAGCTGGAACTGACAGCCGCGATCACAGCGATCTTCGTCGATGGTCAGCAGACTGATGAAATCACAGCCGGTCAGGAAGGGGTGATTGTTCTTGATGAGACGCCGTTCTATGGTGAATCGGGTGGCCAGGTTGGCGATACCGGTGAGCTGAAAGGGAACAATGCGCTGTTCGCCGTCAGCGATACGCAGAAATATAGCCAGGCGATTGGTCATATTGGCACGCTGGTTTCTGGTCATCTGCGCGTCGGCGATCGTCTTGATGCGCAGGTGGATGAGGCGCGTCGTGCGCGTATCCGTCTTAATCACTCCGCTACCCACTTGCTGCACGCGGCATTGCGTCAGGTGCTGGGTGACCACGTCGGTCAGAAAGGCTCGCTGGTCAACGATAAGTACCTGCGTTTTGACTTCTCCCATTTTGAAGCGATGAAGCCAGAACAAATTCGTCAGGTAGAAGATATTGTTAATGCGCAGATTCGGCGTAATCTGGCGATAGACACCAATATCATGGAGCTGGAAGCGGCGAAAGCACTAGGCGCGATGGCGCTGTTCGGCGAGAAGTATGATGATCACGTGCGGGTGTTAAGCATGGGCGACTTCTCCACCGAGCTGTGTGGTGGCACCCATGCCAGCCGGACCGGTGATATTGGACTGTTCCGCATTACTTCTGAGTCCGGCACCGCGGCAGGCGTACGTCGTGTTGAGGCGGTTACCGGTGAAGGCGCGCTGGCGCAGGTGCATGCCCAGAGCGAGCAACTGCAGGATATTGCTCAGCTGGTAAAAGCGAATAACAGTAATCTGAACGAGAAAGTGCGTTCGGTGATTGAACATGTTCGCCTGCTGGAGAAAGAGCTGCAGCAGTTGAAAGATCAGCAGGCTGCGCAGGAGAGTGCCTCCCTGAGCAGTAAAGCGCTGGAAGTGAAGGGGACGAAATTGCTGGTCAGTGAGCTCAGCAATGTTGAACCTAAAATGCTGCGTACGATGGTTGACGATCTGAAAAATCAGCTCGGTTCTGCAATTATTGTGCTGGCAACAGTGGTAGATGGAAAAGTATCCCTGATTGCCGGGGTGACAAAAGACCTTACCGACCGTGTGAAAGCGGGTGAGCTGGTTGGCGCGTTAGCGCAACAGGTTGGCGGTAAGGGCGGCGGACGCCCTGATATGGCTCAGGCGGGTGGTACAGATGCTCAGGCGCTGCCTGCGGCGCTGGCTGGCGTTGAGTCATGGGTTGCTGCAAAACTGTAACGATAAAAATGTATCGCTGGAGTGCGTCCGGGCCTTTGTGTCCGGACGTTTTGACCAAGTGGTACGCACCCTGTAATCATAAAGTCAGGTTGATGTAGTGTATTTCGGCTAAACTAAGTATCAGCAGAATGTATTGGCGCGACGATACTTAATGATGTATTTGTCATAGTGTACGTTCAGCGAATTATGATGGATACGGCCGGGAGCCTCACAAACCCGACTCTTTTAATCTTTCAAGGAGCAAAGAATGCTAATTCTAACTCGTCGAGTTGGTGAAACCCTCATGATCGGTGATGAGGTGACTGTAACGGTGCTGGGCGTCAAAGGTAACCAGGTCCGCATCGGTGTTAACGCACCTAAAGAAGTTTCGGTGCATCGCGAAGAGATCTATCAGCGCATTCAGGCCGAAAAAACGCAGCCAACGAGTTACTAACGGATCCAGCGTCTCGCTGTTTTTAGCGAGGCGCTACCGCTTTCCCCCTCTTTTCCTGTTCTTTCTCCCGGTTTTACTTTTCCTGTTTTCGCAAAGTTCCCGGTGTTTTTCTGTTGATAAATCACTCTTTTTGTCGTCAAAGTCGCCGGATTGCCTGTGATTTGTGCAATCAGGCGAGAAGGCGGAAAAAATGGTTTGACTTATAAGTGCGGGAAAGTAATATGTGCGCCACGCAGTGCCGATGAGCAGAAACAAGTTCAGCAGCACAGTTCGCAAGAACGCGTATGGTGAGGTGGCCGAGAGGCTGAAGGCGCTCCCCTGCTAAGGGAGTATGCGGTCAAAAGCTGCATCGAGGGTTCGAATCCCTCCCTCACCGCCATTACTGATGCATCCATAGCTCAGCTGGATAGAGTANNNNNNNNNNNNNNNNNNNNNNNNNNNNNNNNNNNNNNNNNNNNNNNNNNNNNNNNNNNNNNNNNNNNNNNNNNNNNNNNNNNNNNNNNNNNNNNNNNNNNNNNNNNNNNNNNNNNNNNNNNNNNNNNNNNNNNNNNNNNNNNNNNNNNNNNNNNNNNNNNNNNNNNNNNNNNNNNNNNNNNNNNNNNNNNNNNNNNNNNNNNNNNNNNNNNNNNNNNNNNNNNNNNNNNNNNNNNNNNNNNNNNNNNNNNNNNNNNNNNNNNNNNNNNNNNNNNNNNNNNNNNNNNNNNNNNNNNNNNNNNNNNNNNNNNNNNNNNNNNNNNNNNNNNNNNNNNNNNNNNNNNNNNNNNNNNNNNNNNNNNNNNNNNNNNNNNNNNNNNNNNNNNNNNNNNNNNNNNNNNNNNNNNNNNNNNNNNNNNNNNNNNNNNNNNNNNNNNNNNNNNNNNNNNNNNNNNNNNNNNNNNNNNNNNNNNNNNNNNNNNNNNNNNNNNNNNNNNNNNNNNNNNNNNNNNNNNNNNNNNNNNNNNNNNNNNNNNNNNNNNNNNNNNNNNNNNNNNNNNNNNNNNNNNNNNNNNNNNNNNNNNNNNNNNNNNNNNNNNNNNNNNNNNNNNNNNNNNNNNNNNNNNNNNNNNNNNNNNNNNNNNNNNNNNNNNNNNNNNNNNNNNNNNNNNNNNNNNNNNNNNNNNNNNNNNNNNNNNNNNNNNNNNNNNNNNNNNNNNNNNNNNNNNNNNNNNNNNNNNNNNNNNNNNNNNNNNNNNNNNNNNNNNNNNNNNNNNNNNNNNNNNNNNNNNNNNNNNNNNNNNNNNNNNNNNNNNNNNNNNNNNNNNNNNNNNNNNNNNNNNNNNNNNNNNNNNNNNNNNNNNNNNNNNNNNNNNNNNNNNNNNNNNNNNNNNNNNNNNNNNNNNNNNNNNNNNNNNNNNNNNNNNNNNNNNNNNNNNNNNNNNNNNNNNNNNNNNNNNNNNNNNNNNNNNNNNNNNNNNNNNNNNNNNNNNNNNNNNNNNNNNNNNNNNNNNNNNNNNNNNNNNNNNNNNNNNNNNNNNNNNNNNNNNNNNNNNNNNNNNNNNNNNNNNNNNNNNNNNNNNNNNNNNNNNNNNNNNNNNNNNNNNNNNNNNNNNNNNNNNNNNNNNNNNNNNNNNNNNNNNNNNNNNNNNNNNNNNNNNNNNNNNNNNNNNNNNNNNNNNNNNNNNNNNNNNNNNNNNNNNNNNNNNNNNNNNNNNNNNNNNNNNNNNNNNNNNNNNNNNNNNNNNNNNNNNNNNNNNNNNNNNNNNNNNNNNNNNNNNNNNNNNNNNNNNNNNNNNNNNNNNNNNNNNNNNNNNNNNNNNNNNNNNNNNNNNNNNNNNNNNNNNNNNNNNNNNNNNNNNNNNNNNNNNNNNNNNNNNNNNNNNNNNNNNNNNNNNNNNNNNNNNNNNNNNNNNNNNNNNNNNNNNNNNNNNNNNNNNNNNNNNNNNNNNNNNNNNNNNNNNNNNNNNNNNNNNNNNNNNNNNNNNNNNNNNNNNNNNNNNNNNNNNNNNNNNNNNNNNNNNNNNNNNNNNNNNNNNNNNNNNNNNNNNNNNNNNNNNNNNNNNNNNNNNNNNNNNNNNNNNNNNNNNNNNNNNNNNNNNNNNNNNNNNNNNNNNNNNNNNNNNNNNNNNNNNNNNNNNNNNNNNNNNNNNNNNNNNNNNNNNNNNNNNNNNNNNNNNNNNNNNNNNNNNNNNNNNNNNNNNNNNNNNNNNNNNNNNNNNNNNNNNNNNNNNNNAACAGTAATGAGTTGTCCGATTCGTGTTAGCAGCGCGTATCAAGGTGAGTAGTTGGCACCCTGCGTTATACAAGAATTAGTTATGCATCCATAGCTCAGCTGGATAGAGTACTCGGCTACGAACCGAGCGGTCGGAGGTTCGAATCCTCCTGGATGCACCATATTCAATAAGTTTGTCCGCAAGCATCCTTATAAAGTATTCCCTCAGGTCAGTCGCATTATCTCCCAAATTTGCTTTTCCGATGCATCCATAGCTCAGCTGGATAGAGTANNNNNNNNNNNNNNNNNNNNNNNNNNNNNNNNNNNNNNNNNNNNNNNNNNNNNNNNNNNNNNNNNNNNNNNNNNNNNNNNNNNNNNNNNNNNNNNNNNNNNNNNNNNNNNNNNNNNNNNNNNNNNNNNNNNNNNNNNNNNNNNNNNNNNNNNNNNNNNNNNNNNNNNNNNNNNNNNNNNNNNNNNNNNNNNNNNNNNNNNNNNNNNNNNNNNNNNNNNNNNNNNNNNNNNNNNNNNNNNNNNNNNNNNNNNNNNNNNNNNNNNNNNNNNNNNNNNNNNNNNNNNNNNNNNNNNNNNNNNNNNNNNNNNNNNNNNNNNNNNNNNNNNNNNNNNNNNNNNNNNNNNNNNNNNNNNNNNNNNNNNNNNNNNNNNNNNNNNNNNNNNNNNNNNNNNNNNNNNNNNNNNNNNNNNNNNNNNNNNNNNNNNNNNNNNNNNNNNNNNNNNNNNNNNNNNNNNNNNNNNNNNNNNNNNNNNNNNNNNNNNNNNNNNNNNNNNNNNNNNNNNNNNNNNNNNNNNNNNNNNNNNNNNNNNNNNNNNNNNNNNNNNNNNNNNNNNNNNNNNNNNNNNNNNNNNNNNNNNNNNNNNNNNNNNNNNNNNNNNNNNNNNNNNNNNNNNNNNNNNNNNNNNNNNNNNNNNNNNNNNNNNNNNNNNNNNNNNNNNNNNNNNNNNNNNNNNNNNNNNNNNNNNNNNNNNNNNNNNNNNNNNNNNNNNNNNNNNNNNNNNNNNNNNNNNNNNNNNNNNNNNNNNNNNNNNNNNNNNNNNNNNNNNNNNNNNNNNNNNNNNNNNNNNNNNNNNNNNNNNNNNNNNNNNNNNNNNNNNNNNNNNNNNNNNNNNNNNNNNNNNNNNNNNNNNNNNNNNNNNNNNNNNNNNNNNNNNNNNNNNNNNNNNNNNNNNNNNNNNNNNNNNNNNNNNNNNNNNNNNNNNNNNNNNNNNNNNNNNNNNNNNNNNNNNNNNNNNNNNNNNNNNNNNNNNNNNNNNNNNNNNNNNNNNNNNNNNNNNNNNNNNNNNNNNNNNNNNNNNNNNNNNNNNNNNNNNNNNNNNNNNNNNNNNNNNNNNNNNNNNNNNNNNNNNNNNNNNNNNNNNNNNNNNNNNNNNNNNNNNNNNNNNNNNNNNNNNNNNNNNNNNNNNNNNNNNNNNNNNNNNNNNNNNNNNNNNNNNNNNNNNNNNNNNNNNNNNNNNNNNNNNNNNNNNNNNNNNNNNNNNNNNNNNNNNNNNNNNNNNNNNNNNNNNNNNNNNNNNNNNNNNNNNNNNNNNNNNNNNNNNNNNNNNNNNNNNNNNNNNNNNNNNNNNNNNNNNNNNNNNNNNNNNNNNNNNNNNNNNNNNNNNNNNNNNNNNNNNNNNNNNNNNNNNNNNNNNNNNNNNNNNNNNNNNNNNNNNNNNNNNNNNNNNNNNNNNNNNNNNNNNNNNNNNNNNNNNNNNNNNNNNNNNNNNNNNNNNNNNNNNNNNNNNNNNNNNNNNNNNNNNNNNNNNNNNNNNNNNNNNNNNNNNNCTTGCTTTAAATGAACAGCAACTTTGTTCTGGCATGTTGTAAAAGCATTACCGCCAGCAACAAGGAGGAGAACGTTGCTTCAGCAACGGCCCGCAGGGCGAGGCGAAGCCGGGTCATCCTCCAGGATGCACCATTTAAGCAGTCTTGCAGTATCCCGCAACATGTTTCCCCATGCATCCATAGCTCAGCTGGATAGAGTACTCGGCTACGAACCGAGCGGTCGGAGGTTCGAATCCTCCTGGATGCACCATATTGCTCTCAGCGAATCGCAACTTTGTTCTGGCATGCAGTAAAAGCGTTACAGCCAGCGACAAGGAGGATAACGTTGCTTCAGCAATGGCCCGCAGGGCTAGGCGAAGCCGGGTCACCCTCCTGGATACATCATTTGCCGTTTCTCTCCTGATAAATTAAACAATCACTCCACACTCCCTGTTTTCGCTGAAATTATCTGTTTTTAATGGTTTTCCCTCCCTGACCTTTATCTGATTTATAAAATCCCCAATGCTTTCAAAGCATTTGCTGTTAATCGCTAACAGCGACAACCCAGGGACTTTACGATAAAGTAAAGACTGGTTGCGATAATGCTGGAGAGACAATGTACGATCGTTATGACGGCTTGATTTTCGATATGGACGGCACCATCCTGGATACGGAGCCGACGCATCGTAAAGCCTGGCGCGAAGTGCTGGCGCGTCACGGCATGACCTTTGACGAAGCCGCTATTATCGGACTGAATGGCTCTCCAACCTGGCGCATTGCGCAGTTTATTATCGCCAGCCATCAGGCGGATCTCGATCCTTATGCGCTCGCCGCTGAGAAAACCACAGCGTTGAAAGAGATGCTGCTGGATTCAGTGCAGCCTCTGCCGCTGGTTGAGGTGGTGAAGGCGTATCACGGGCGTCGTCCAATGTCGGTCGGTACCGGAAGTGAGCATCAGATGGCCGATATGCTGCTGCGTCATTTAGGGATTCGCGACTGCTTTGATGCGCTTGTCGGCGCTGACGATGTGCAGCGCCATAAACCTGAGCCAGATACTTTTCTGCGCTGCGCACAGCTGATGGGCGTTGAGCCTGGCAAGTGCGTGGTATTTGAAGATGCAGACTTTGGTCTGCAGGCGGCAAAAGCCGCCGGGATGGACGCTGTCGATGTCCGTCTGCTGTGAGTGAGTGGTTGAGTTACGGTTCATTGTTTGCCAGTAGCTTTCTCAGCGCTACGCTGCTTCCGGGCAGTTCTGAGGTGCTACTGGTCGCTTTACTGGTAGCAGGGACGTCGTCAGTGACTGGGTTGATTTTTATCGCCGCATTGGGGAACACACTCGGCGGTTTGACGAATGTTTTCATTGGTCGCTTACTGCCGCAGACAAAGCAGCAGGGGCGATGGCATAACACAGCAACAGCGTGGTTGAATCGTTTAGGTCCTGCAGCACTGTTATTAAGCTGGTTGCCGGTAGTTGGCGATCTGCTGTGCGTTATTGCTGGATGGCTGCGTTTGTCGTGGCTGCCGGTGGTGCTGTATTTAGCTATTGGAAAGACACTACGTTACATAGTGGTTGCGATCGCAACATTACAGGGCATGGAGTGGTGGCATTGATTCTTGCTGATTCGGGGCTACGGTTAACATTATGCTAAACAATAATAAATTTTTCTCTGAGCGGGAGGTCAATTTGATCCCGGACGTATCACAGGCGCTTTCCTGGCTGGAAGCTCATCCCAACGCGTTAACTGGCATCTGCCGCGGTATTGAACGTGAAACACTGCGCGTCAGGCCAGATGGCCGTCTGGCAACCACCGGACATCCTGACTCTCTCGGTTCAGCGCTGACCCATAAATGGATCACCACCGATTTTGCTGAGACGCTGCTCGAATTTATTACTCCGGTTGATGATGATATCGATCATTTGCTGGCCTTCCTGCGTGATATCCATCGTCATGTGGCGCGCGATCTCGGTGAAGAGCGGATGTGGCCGTTTAGCATGCCGTGCTTTGTTGATGCCGGTGACGATATTGAACTGGCGCAATATGGCAGTTCCAATATTGGCCGCATGAAGACCCTGTATCGTCAGGGGCTGAAAAACCGTTATGGCGCGCTGATGCAAACTATCTCCGGCGTCCACTATAACTTCTCGCTGCCGCTGTCGTTCTGGCAGGAGTGGGCGGGCGTGGAAGATATCGAGAGCGGTAAAGAGGCGATCTCCGACGGTTACCTGCGGCTGATCCGTAACTACTACCGCTTCGGCTGGATTATTCCTTACCTGTTTGGCGCCTCGCCGGCCATCTGCTCCTCTTTCCTGCAAGGCAAAGAAAGCAGTCTGCCGTTTAAGAAAAGCGAGAAGGGCATGCTGTATATGCCATATGCCACCTCGCTGCGCCTGAGCGACCTTGGTTACACCAATAAGTCGCAGAACAGCCTTGGCATCACCTTTAATAATCTGCCTGACTATGTTGATGCGCTGAAGAAGGCGATTAAAACGCCATCGGCAGAGTACGCGGAAATCGGCGTTAAAGATGAAAACGGCAACTATTTGCAGTTGAATACCAATGTGTTGCAGATTGAAAATGAACTCTATGCGCCGATTCGACCGAAGCGGGTCACCAAATCGGGCGAAGCGCCTTCCGATGCGCTGCTACGTGGCGGGATCGAATATATCGAAGTGCGCTCGCTGGATATCAACCCGTTCTCACCGATCGGCGTCGATGCCAACCAGGTGCGTTTCCTCGATCTTTTCCTGATTTGGTGTACTCTGGCAGATGCGCCAGAAATGAGTAGTGATGAACTTCTCTGCACCCGCAAAAACTGGAATCGTGTGATTCTGGAAGGGCGTAAACCGGGCCAGACTATCGGTATGGGCTGTGAAGAAGCGCAGGAACCGCTGATGGATGTCGGCAAGAAACTGTTCCGCGATCTGCGTCGCGTCGCCGAAACCTTAGATGGTAATCAGGGCGATCGTCGTTATCAGGAAGTGTGCGATCAGCTGGTGGCGTCGTTTGACGATCCGGAGCTGACTTATTCAGCGCGAATTCTGCATGCGATGATGGAAAACGGTATCGGCGGCACGGGCTTAGCGCTGGCGGAGCAGTATCGCCATATGCTGGCAGAAGAGCATTTAGAAGTGCTGAGTGAAGAAGATTTTACTGAAGAAGCGCAGCGTTCCCGTGCCAGTCAGCAGCAAATTGAAGAGAGCGATACGTTAAGTTTTGAAGCGTTCCTCGCCAGTAAGGCGGGCTAGAAAAGAAAATGGCCACATCAATGTGGCCAAATTAACATCTCTGTGTTGTCAGGGATGATGATAACAAAATGCGCGTCTTTCACTTATTCAGACGTACGGTGATAAGAAAAGTTTCATCGTTCTGAAAATATTTTCTAAAAACAGGAGGTGACAATATGCCACTGCTGGATAGCTTTACTGTCGATCATACGATCATGGCCGCACCTGCGGTACGCGTTGCAAAAACCATGAATACGCCACATGGCGATGCCATCACCGTTTTTGACCTGCGTTTTTGCAAGCCGAACAAAGAAGTGATGCCAGAGCGTGGTATTCATACGCTGGAGCATCTGTTTGCCGGCTTTATGCGTAATCACCTGAATGGCGACGGTGTGGAAATTATTGATATCTCACCAATGGGCTGCCGTACCGGCTTCTATATGAGCCTGATTGGTACGCCGGATGAGCAGCGTGTGGCTGCCGCATGGAAAGCCGCGATGGGCGATGTGCTGAAAGTGACCGACCAGCGTAAGATCCCGGAACTGAATGAATATCAGTGTGGTACCTTCGAAATGCACTCACTGGACGAAGCGCAGGAGATCGCGCGTCATATCGTTGATAGTGACATTCGCGTTAATCACAATGATGAACTGGCGCTGCCAAAAGATAAACTGCAGGAACTGCATATCTAGAAGTGGGAGCCGATAACGGCTCCCCTACAGAAGCGTAGGGGCGGCGTTCTCGCCGCCCGTTTTCAGGATCCCACGGACTCTTTCAGCGGTTTCTGCGGTGTAATCTTTACCTGCTTGACCATATTTTCCTGCACATCAAGAATATCGATAGCGTAATGGCCAATACTGACCGTGGTGCCGGCAGAAGGGATCTCCTGTAACGCCTCCAGCAGCATGCCATTGACGGTGCGGGCATCCTCTTCCGGTAGCGTCCAGTTAAAGGCCTTATTCAGCTCACGCAGGTTAGCGCTGCCTTCAATCAGTACTGAACCATCATTCTGCGGCATCACTTCTTCGGCCAGCGTTGGCGACATTGAGGTGGTGAAATCACCGACAATCTCTTCCAGAATATCTTCGATGGTGACCAGCCCTTTAATATCGCCATACTCATCGACCACCAGACCCGCTTTCTTCTTATTGCGCTGAAACTTCACCAGCTGCACATTCAGCGGCGTACCTTCCGGCACGTAGTAGATCTCATCCGCCGCGCGCAGCAGATTCTCTTTAGTAAACTCTTTCTTCTCGGTCATCATGCGCCAGGCTTCGCGTACGCGCAGCATGCCGACAATATCCTCCAGCGAATCGCGATACAGCACGATGCGACCGTGCGGGGAGTGGCTGAGCTGACGGATAATCGACTTCCAGTCGTCATTAACGTTGATGCCGACAATCTCATTGCGTGGCACCATAATGTCGTCCACGGTGACCTTTTCCAGATCCAGCACCGACAACAACATATCCTGATTGCGACTCGACATCTTCGAACGTGACTCATAGACGATGGTGCGCAGCTCATCTTTGCTCAGCGCAGCGCTGATCGCGCCATCGGTCTTCATGCCAACCATGCGCATCAGCATGCGTGTAATGGTATTCAGCAGCCATACCAGCGGCATCATCACAATCTGTAGCGGCCCAAGCAGCACGCTGCTGGGAAACGCCACCTTTTCCGGATAGAGCGCCGCCACGGTTTTCGGCAGCACTTCGGCAAACACCAGAACGACAAACGTCAGCACGCCGGTAGCAATCGCTACACCGGCGTCACCATACAGCCGCATACCGACGATAGTCGCCAGCGAAGAGGCGAGAATATTAACGAGGTTATTACCGATCAGCACCAGGCTGATAAGGCGATCGGGACGGCGCAGCAGTTTCTCGACGCGGCGCGCAGCGCGGTGGCCATTTTTCGCCTGATGCCGCAGGCGATAGCGGTTAAGCATCATCATCCCGGTTTCCGAACTGGAGAAGTAAGCGGAAATCAGGACCATAATGACCAGCGTGATAATCAGGGTGGTGGTGGAAACATGTTCCAACGCAAAAATTCCTTGTGGTGAAAGGTCAGGACATGAGGTGTTGCAGGACGCGACTACCGAAGTAGGCCATGGTCAGCAACAGTGCGCCGCCACAGTTAAACCAGACGACGCGACGACCGCGCCAGCCCTCATGATAGTGGCCCCAGAGCAATACGATGTAAACAAACCAGGCGAGAATCGACAGTACTGCTTTATCGACGTTTTCGCGGTTAAAGAGATCCTGCATATAGAACAAGCCAGTGCAGAGCACCAGCGTCAGCAGCACAACGCCAACCTGAGTGATATGGAACATTTTGCGTTCAATCACCATCAGCGGCGGCATATCCTGGCTGAAGGCCAGCTTTTTATTTTTCAGCTGATAATCAATCCATGCCAGTTGCAGCGCATAAAGCGCGGCGATAATCAGGGTGGCATAGGCCAGCAGCGCCAGACCAATATGAATCATCATCCCCGGCGTGGTTTCCAGATGGGTGATAAACGCATTGGGCAGAAACGCGGCAAAGGCGAGATTAATCAGCGCGAAGCTATACACCAGCGGCAACAGCACCCAGCCACGATTGCGCGAAGCGACGATGGTCATAATCAGACAGATCAGCAGGCTGACCAGCGACCCGATATTCAGCAGGCTAAGATTCTGACCTCCGTCCATGGCAAATATTCGTTGCTGCAACGCTATACCGTGAGACACCAGCGCGACGCAGGCAGAGAGAACCGCCAGACGCCGCCATGCGCTGTTTTTACGCAACAGGCTGGGGATGATCAGGGCAAGGCTGATTGAGTAGGCGAGAAGCGCCAGAATCGCGAAAACGAACATAGATGTTGTCAGGTACCGGCCAGTGAATAAAAACAGCAGTATAGCGCCCGTAGCAGCAGGCTCCAAACGTTCTGATCGCCGATTGCAGAGATCGTCATTGCTTCGTGCTATAATCCGCCGAATTGTGTCGCCTGGGCGACCTCTGTATATGACGTAAAAGCGAGAGACAATGTTTGATAATTTAACCGATCGTTTGTCGCAGTCCCTGCGCAATATCAGTGGACGCGGACGGCTGACCGAAGAGAACATCAAAGAAACCCTGCGCGAAGTGCGCATGGCGCTGCTGGAGGCCGATGTCGCCCTGCCGGTAGTTCGTGACTTCATTAATCGCGTCAAAGAGCGCGCGGTGGGTCATGAAGTGAACAAAAGCCTGACCCCAGGTCAGGAGTTCGTCAAGATCGTGAAAAACGAGCTGGTCGCAGCGATGGGTGATGAAAATAACACCCTGAACCTGGCGGCGCAGCCACCGGCCGTGGTACTGATGGCGGGCTTGCAGGGCGCCGGTAAAACCACCAGTGTCGCCAAACTGGGTAAGTTCCTGCGCGAGAAGCATAAAAAGAAAGTGCTGGTGGTGTCGGCTGACGTCTATCGTCCGGCGGCAATCCGTCAGCTGGAAACGCTGGCCGAACAGGTTGGCGTTGATTTTTGTCCGTCGGACCTGAGCCAGAAGCCGGTTGATATCGTCAACAATGCGCTGCAAATGGCCAGACTGAAGTTCTACGACGTGCTGCTGGTGGATACCGCCGGTCGTTTACACGTCGATGAAGCGATGATGGACGAAATCAAACAGGTTCACGCGGCGATTAACCCGGTGGAAACCTTGTTTGTCGTCGATGCGATGACCGGCCAGGATGCGGCGAATACCGCTAAAGCGTTTAATGAAGCGCTGCCGCTGACCGGTGTGGTGCTGACAAAGGTTGACGGCGATGCGCGCGGTGGTGCGGCGCTGTCAATTCGTCATATTACCGGTAAGCCAATTAAGTTTATGGGTATCGGTGAGAAGACCGATGCGCTTGAGCCATTCTACCCGGAACGTATCGCCTCGCGTATTCTCGGCATGGGCGATGTGCTGTCGCTGATCGAAGATATCGAAAGCAAAGTGGATCGCGCGCAAGCGGAGAAACTGGCTACTAAGCTGAAAAAGGGCGATGGTTTCGACCTTAACGACTTCCTTGAGCAGCTGAAACAGATGCGCAATATGGGCGGTATGGCCAGCCTGATGGGCAAACTGCCAGGTATGGGGCAGTTGCCGGACAATGTTAAATCCCAGATGGATGACAAAGTTCTGGTGCGTATGGAAGCGATGATCAACTCCATGACGCGCAAAGAGCGTGAGAAGCCAGAAATTATTAAAGGTTCGCGTAAGCGCCGCATTGCAACCGGTTCCGGTATGCAGGTGCAGGACGTGAACCGCTTGCTGAAGCAGTTCGACGACATGCAGCGTATGATGAAAAAGATGAAAAAAGGCGGCATGGCGAAGATGATGCGTGGCATGAAAGGTATGATGCCGCCGGGATTCCCCGGTCGCTAACCAGGCCCGAAAATCGGCTGGCCGGAAAGCATAGTGAGCTTTCGATTGCTTTTTGCGCCAAAATGAGTAAAATTTTCGGGCTTTTTATATTGCACCCGGGTCCCGCCCCTCGCTGGGTCCCGGGTGTTTTATTAACTTAAGAGGATGTTATGGTAACAATTCGTTTGGCACGTCACGGCGCGAAAAAGCGTCCGTTCTATCAGGTAGTTGTCACTGACAGCCGCAATGCACGCAACGGTCGTTTCATCGAGCGCGTTGGTTTCTTCAACCCGATCGCATCTGGTCAGGCTGAAGCACTGCGTCTGGATCTGGACCGTATTGAGCACTGGGTTGGCCAGGGCGCAACGCTTTCTGATCGCGTTAACGCGCTGATCAAGACTGCAAAGAAAGCAGCTTAATCTGTCACGGTGGTCAACATGAGCAAGCAACACGCCGCGAAATCCCCTGTTCAGCCGTTAATTCTCGGTAAGATGGGTGGAGCCTACGGTATCCGTGGTTGGCTCAAAGTGTTTTCCTCCACCGAAGACGCCGAAAGCATTTTTGACTATCAGCCGTGGTTTATCCAGCGTGCGGGTCAATGGCAGCTTATCGAGCTGGAAGGCTGGAAGCGCCACAATCAGGATATGATCATCAAAGTCAAAGGCATTGACGATCGTGATGCTGCGGGACTCTTCACCAATTGCGAAATTGTGGTCGATTCCGGGCAATTGCCAGCGCTGGATACGGGTGACTATTACTGGAAAGACCTTATTGGTTGCCAGGTTGTCACTACGCAAGGCTATGAATTGGGTAAAGTCACTGAGTTGATGGAAACCGGTTCAAACGACGTTCTCGTCGTCAGAGCAAACCTGAAAGATGCATTCGGTGCAAAGGAGCGGTTAATTCCGTTTCTTGATGAACAGGTTATCAAGAATGTCGATCTCACTACCGGCACCATTGAAGTAGATTGGGATCCTGGTTTTTGACCTCCGAAGATTGCGGTAAACAGACGGTTCCATCAATGTGGATTGGCATAATTAGCCTGTTTCCAGAGATGTTTCGCGCGATTACCGACTACGGAGTAACTGGTCGGGCAGTAAAAAACGGCCTGCTAAGCATTCAGAGCTGGAGTCCTCGTGACTTCGCTTATGACCGGCACCGTACCGTAGACGAACGTCCTTACGGCGGCGGACCGGGAATGCTGATGATGGTGCAACCCTTACGGGACGCCATCCACGCAGCGAAAGCAGCGGCAGGGGAAGGCGCAAAGGTGATTTATCTTTCACCTCAGGGGCGCAAACTTGACCAAAACGGTGTTTGCGAACTGGCGACCAACCAGAAGTTAATTCTGGTGTGTGGTCGTTATGAAGGGATTGATGAGCGCGTAATCAAAACCGAGATCGACGAAGAATGGTCGATTGGCGATTATGTGCTGAGTGGTGGTGAGCTACCAGCAATGACCCTGATTGATTCAGTATCCCGGTTTATTCCAGGCGTACTGGGCAAACAGGCTTCAGCCGAAGAAGATTCGTTTTCGGAAGGTTTGCTGGATTGTCCACACTACACCCGACCTGAAGTGTTAGCAGGGATGGAGGTTCCGCCAGTCTTACTGTCGGGCAACCATGCCGATATTCGCCGGTGGCGTCTGAAACAGTCGTTGGGCCGTACCTGGCTTAGAAGACCTGAACTTCTGGAAAACCTGGCTCTGACTGAAGAGCAAGCAAGGTTGCTGGCAGAGTTCCAACGGGAATTCTCCGGGCACCAAAACGATGATGCGGCAGGTAAAGCGTAACGCTACCTCCTTAAATATCAGTTTACCCAGGATAAGAGATTTAATTATGAGCAACATTATTAAGCAAATTGAACAAGAGCAGATGAAACAGGATGTACCTTCATTCCGTCCGGGTGATTCCGTGGAAGTGAAAGTATGGGTCGTTGAAGGTTCTAAAAAACGTCTGCAGGCATTCGAGGGCGTGGTTATCGCTATTCGTAACCGCGGTCTGCACTCTGCATTCACTGTTCGTAAAATTTCTAACGGCGAAGGTGTTGAGCGTGTATTCCAGACGCATTCACCAGTAATCGACAGCATCGCTGTTAAACGTCGTGGCGCCGTGCGTAAAGCCAAACTGTACTACCTGCGTGAGCGTACTGGTAAGTCAGCTCGTATCAAAGAGCGTCTTAACTAAGATACAGCTTACGCTGCATCCAAAAGTTAATAGCAAACAAGGGGTTGGCCAACTGGTCAGCCCCTTTTTTTGGTTGTGGCTACAAAGGGATGGAATATACATGCATGACTATGTTGAAGCTTATGATGGGTACTGGCAGGCTTTACTTGCTTTCAGATCGTGATCTAACATACACATTAAGAGACATTATTGCAGATTTTATATAACATCGAAAAGGTGAAATTAGGTGGGCAACGGCTTGTCAATTATAATTACTTTCTTCCTGCCAACAGCTACCGTCGCAGCTACTGAATAAATCGTTATACCAGGTTATTTACAAGGTCTCATCAGGAGATTTGATAATCCGTCCCAAGGCGAATATTGATACAAGACCGATTAAATCAATAGTAATAAGTGTCCCCGCGAAAACCACTTGCCCTTTCCAGGCAAAAATAGTCGCAATAGCTAAAATTAAAAGAGTTATTGAGAAAGCCATCCATTGTCCCCGACGGCCCTTACCTATGTTTCCATCGACACTATTTTCAGTGACCTTATGACGATGCAACTGCTCTCTTTCACTTCGCTCCATAATCCATTTAACCGCGTCAGGATCTATATCTTTATAGGCTTTCAGCATTGCTGGGGGAGGAAGTGGGCCTTTGAAAGCGGTGCGACCGACAAGCGACATCACTTGTGGCCTGCTAAGTAGTAGCTCAAGGATTACCGGGTTGTCGACTAATTCGGACTCAATCTTATCAACGAGCTCGTTTGACTGCGACTCTTTAACTTCTTGTGGTTGCGTGCAGCCGTCCATGCCTTTGATCTCTTCCATAATCACTGATACTCATTTCGATGTCATTTCCTATAGATCTGCAATCACCTGCCATGTTTTCAGCATCAGTCTTTTGCAATATCAGCCTGGTATAATTGGTCGCAGGCATCAAATCAAAGATGCTTCCGGCAGTTTGTAAATATCTTTGGATAACGCGTAACATGATATGCCTTTTCGTTAAGGTAAACAGGAAGAGTCGATCAATACTTTAAAGGTAGATTACTCGTTTTCAGAAAGGTTGAAAACAGAAATAAACATTTTGACGTTGTGGTTATTTGAAATTACTAATTATGTAATATGTGTTAATTGTGTTTTTATTTATATTTTCTTTATTTATTAAGTGGGATTTATATTATTAGCCAACAGTGACCAGCACTGGTGAGCCAGTCAATTAGCATAGCCACCACTTTTCTCACCCAAAAAAAGAGCGGCAAATAAGCCGCTCTCCAGTGTCTGCATTATAAGCTACGGATTATCCTTCTCCGCTTCAGCCTCTGGGGCATCCTTACCTTCTTCGATAAACTCCTCATCGATCTCATCGATATTGCCCTGGTGGTCGCGTCCGGAAAGCAGATTCCAGCAGGCAATAAACAGCGCGGCAATAAGCGGTCCAATAACAAAGCCATTGATGCCGTAGACCTCCATACCACCCAGGGTAGAAATCAGAATCAGATAGTCAGGCATTTTGGTATCTTTGCCGACCAGCAGTGGTCGCAGAATATTATCGACCAGACCGACAATCACCACAAAGAACACCACCATAAAGATGCCTTTCCACAGCATGCCTGAGGCAAACAGGTAAATTGCCGCCGGCACCCAGATGATGGCTGAACCTACCGCCGGTATCAGCGATAAGAAGGCCATTAACGCGCCCCACAGCATACTGCCGTCAATATCCGTGAAGTAAAACGCCAGTCCACCCAGCAAGCCCTGAACGGCGCCTACCACCACCGTGCCTTTCACCGTTGCGCGGGCAACCGCCGCGAACTTCATCAGCAGATGGTGCTTAACATAACTCGACAGTGGCAAAGCCTGCAGAATCAGGTTAATCAGATAAGCGCCATCTTTTAGCAGGAAGAACAGCAGATAAAGCATCACGCCAAAACCAACCGCAAAGCTGAAAGTCCCTTTACCGATCAGGAACACACTGCCGGCTAAATACTGTCCGCCACGCAGTGCAAAATCTGACATTTTTTGCTGAATCTCTTTCGCATTATTCAGATCATGCTCGGTAAGAAATTGCTGCGCCCAACCGGGAAGATGCTGCAGGGTGTCGGCAAGAATTGTCGGCAGCTGTGTATTGTTGTTCTGCAGTTTCTGATACACCACATTAAATTCAATCGCCAGCGATGACGCAATCAGGCTGAGAGGGGTAAATACAATCAGGCATATCACCAGAATGGTAAGCAGTGAAGCCAGTCCATTTCTGTCACCCATTGCATTACGCATTTTGGTCTTTAGCGGATGGAAAATAACCGCCAGTATGGTTGCCCACAACACCGATGAATAGTAGGGCTCTAAAACCCCAAAAAAAGCCAGCGTGACTAAGAAAAGGATCAATATAAAGAATCCTTTGGCGATGCCTTTCACTCTCATTTTTATCTCTCAGGAATATGCATTTGCCACGAATCATATTAGGAAATGCTGATTAAGCAACTTAAGCGAGAAGAGCAGAAAAGAGATTGTGTTCTACTTCGTTGTTTATCATGGTTTTTAACCACCAAATTAATCTTGTTTTTTTACCGACTGCGCTATTAACCGGCACTGACGCAGCGGCCATTTATTGAGCTGCTTCACAGATGTATAAGAAAAAGTGATTTCTCTGCAACCCATTTTCTGCCATTGCCACTTATGCATATCGTTGTTTATTTCTTGTATGGAGTGGTATTGATTATGCAAAACGGCATCTCCGCTAACGGTCAGCGACCGATACCTAATTTTTCCCGTCCCACCAATTCTCAGCCAGAACAGACCCGGGGTAACAGCCTGAGTCGTACGAACAGCAGCAGCAGTACCAGCAGCGCCAGCAGCGTGGAATCTGAGAGCCAGAGAAACATCAGCGAGTTGCATAATCTGTTAAGAGACTATTTCCCGGGCGGCGAAGGTATGGAGGAGCTGATGCATGACCGCGCTACCGGACTGGATGAAATGGGTTATGACCGCGATAGCGCCAAAGCCGTGCTGAGCAAGGGGCTGAAACTGGATGATATTACCGCTGCGGCTGAAGGGGCGCTCACCACTGTTTCATTTGCGGCTTCCGGCTTCCCGGCTGAAACGCTGTCGACTGCCGCCAATCTGTTTTTTAACACCACCAAAGGCTCACTGACTTCCGATGTTATTGGTGGGGTAATGGCGGGCGGTTCCGCCATCGTGCTGAAAGCGTATTCAGATAAGGTGCTGGCTAATGCGGTGAAAGATGCCAAATGGATGGTCGCCGACCATGACAAACTTGAGCCGGTGATGCAGGAGCTGGTTGATCGCCGCGAGGGGCTTGGGCATAGCATGCAACAGGCGCTGTTGGGCGGAACCGGTTTTAACGCCAGAAACCTGGTAACAGGTACTGCCGCCGTTGGCACAGCGACTTTAGCCGAAAAACCACGTCTGGCGGCGAATACCACCCTGGGCACGGCATTAACGCCAGCCGCTGGCGCGCTGAGTAATGTTGTCGCCAACAGAAATAATTCTCTGCACGGCCCGGAGTTTTTACTCGGTCGCACTGACTGGCGGGAGCGTTTCCGGCAACTCGACCAGACCACTATTAGCGGGCAGATGATCTCGGGAACCAAAGACCGGCTGATTACTGCCGCTCAGGATATGCTGACTTCGCCGCGCCAGATTGCGAAAGGGCTGATGAACCCGTTTTCCGGCAATATGGTTGCGGAAACCATGACGCTGGCGGCTGGTCTGGGTGGTGTCAATGCATTAAAGAATCTGACGCGCGCCCATATGCAAAGTGGCACTGAGAACCTCGCGTCACAGCAGGCGGTAGAACAGGCGGTGAACCTGGTGACCTCGGCTGGCGCCTATGCGTTGCAGGGCATTGCCGGCACCATTGCCGGACCCGCGCCGACACGTAACGATCAGGCGATTGATCACTTTTTTGATACTCACCCGCAACTGGATGTCGCTAAGCGGCTCTGGGGCGAAAACAATACCACTAACGCGCCAGCTGAGGAGGCTCCTCCACGCCCGGGTAACCCGGTGGCGGCGGATCTTGAACGCCAGAGTCTGGAGTCCGCGGGTGACAGCACCAGCATCGCGTCGGGCGAGTCGAACAGCATTCCGCTGCAAACCTTTTCCCGGCCAGGCAATCCGGTGGCGGCGCAGCTGGAAGGCGAAAGTATGGAGTCACTGCAAAACAGCGCCAGGACGCCGGTCAGCGCTGAAATGTCACGCCCGGCGCGTGCGGGTGGATCAAACTGGCAAACAGCGGTGGCGAAGGTGGGATCGCGCGATGAGCTTAATGCCCTGCAGATGCAGCAAAAATTCGCCACAAACGCAGGTGGCCGCTCAGTCAAAGATAAACCGGATTAACTGATCCGGTTGTCCATTTATTTATGAGCCTGATGCGGCCGCTTTAAATGATAAATAGCGGTATTGACTGGCCCGCTGTCGAGAATAATTAAACCGTAGCGCAGGTCGATAAACTCTGCGCCGCTGGCAACCGCCACCGCACGACTTGCCAGATTGGCTTCTGCTGCCAGAATTTCAATGGTGTTAATCTCCGGGCACTGGAAGGCCAGCGCCGCCAGCTGTTTTACCGCCTGGCGGGCAATCCCTTTACGCTGCTGACTGCTGCGTACCCAGTAGCCAATGGCGCACAGGCTGGCTTTATCCTGTGGATAGCGTAATCCGGCGCCGCCTAGCAGCTGGCCCTGATCATCGTAAATACCGAACTCATCGGCTTCGCCTTTCTCGCGCTGCATATGGGTAAAGGCAAACCATTGACGCGCCTGTTGTTTGTTATAACCGGCATGCGCCCAGACCATCCAGGGCAGTAAACTCTCCAGCGATTCATTAATCGCGGTGGCGAAAGCGCCTGCATCCTGCATGGCAAAAGGACGAAGATGGATATTCATTGGCAGCTCCTCGCTTGTCTCTGCTGCTTTACAGCATAAAGCGACAGGGCAGGGATTGCGATTTTAATGCAGGTAACGGATTTTACGGCGATTTATAGCGCTAGTGAAACAAAATGGCACTCATGACTGTAAAGTTAAATATACACTTTGCTGTCTTGGTGTTAATTTGATATGCATTTGATTTATATGTATTTTTATAGAAAATAACAGCGTTTTTATATTAAGTGGTAAATAAAGTGTACACTCATGGATTGCAGGCTTTACGTTCTGTGGTAAAGTAAGCCTGACCTCATTGAGGATCACCACGAACGCATAAACGAGTGAGAAAGGATCAGGATCATGCAAAAAGACGCGCTGAATAATGTTCATATCGCTGATGAACAAGTATTGATTACTCCGGAAGAGCTGAAAAAACAGTTTCCGTTAGACGCCCAGCTGGCCGCACAGATTTCCGCTTCCCGTCAGACTATCTCTGACATTATTAGTGGTAAAGATCATCGCCTGTTGATCGTTTGTGGTCCCTGCTCGATTCATGATCCTGAAGCCGCGCTGGAATATGCCCGTTCTCTGAAACAGATCTCTGAGCAGCTGAAGGATCAGCTGTATATCGTGATGCGCGTCTATTTTGAAAAACCCCGTACCACCGTCGGCTGGAAAGGGCTGATCAACGATCCTTATATGGACAATTCATTCGATATGGAAGCGGGCCTGCATATTGCGCGTCGCCTGCTGCTGGATCTGGTGGAAATGGGGCTGCCGCTGGCCACAGAGGCGCTGGATCCTAACAGCCCGCAATACCTTGGCGACCTGTTTAGCTGGTCGGCGATCGGTGCGCGTACTACCGAATCACAGACGCACCGCGAAATGGCTTCTGGCCTGTCGATGCCAGTTGGTTTTAAAAACGGTACAGACGGCAGCCTCGGCACCGCGATCAATGCCATGCGCGCCGCAGCGATGCCACACCGCTTTGTCGGCATTAACCAGGCGGGTCAGGTTTGTCTGCTGCAAACCCAGGGCAACCCGGATGGCCATGTGATTTTACGTGGTGGTAAAGCGCCGAACTACGGCCCGCAGGATGTGGCGCAGTGTGAAAAAGAGATGCTTCAGGCGGGACTCCGTCCATCCTTGATGATAGATTGCAGTCATGGCAACTCAAACAAAGACTATCGTCGTCAGCCCGCTGTGGCTGAGTCTGCAATCGCGCAGATTAAAGATGGCAACCGTTCGATTATCGGCCTGATGCTGGAAAGCAATATTAATGAAGGCAATCAGTCTTCTGAACAGCCACGCAGCGCCATGCGCCACGGTGTTTCCGTGACTGATGCCTGCATCAACTGGGAAACCACCGATACGCTGCTGCGTGAGATTCATCAGAGCCTGAGCGGAGTGCTGACGGCGCGTCTGTCACAAGAGGTTTAATGTATGGTGGCTGAACTGACCGCGCTACGCGATCAAATCGATGAAGTTGATAAAGCGCTGCTCGATCTGCTGGCCAGACGACTGGAACTGGTTGCCGAAGTTGGCGAAGTGAAAAGTCGTTATGGATTACCGATTTATGTTCCGGAACGCGAAGCCTCAATGCTGGCTTCGCGGCGTAAAGAGGCGGAAGCGCTGGGCGTACCACCTGATTTGATTGAGGATGTGCTGCGCCGTGTGATGCGCGAATCCTACTCCAGCGAAAATGATAAAGGTTTTAAAACGCTCTGTCCTGAACTGCGTCCGGTGGTGATTGTCGGCGGCAAAGGGCAGATGGGACGGCTGTTTGAAAAGATGCTTACCCTGTCGGGCTATCAGGTGAAAATCCTCGATAAAGGCGACTGGGATCAGGCGGAAAGCATGCTCAGCGATGCCGGAATGGTGATGATCAGCGTGCCGATCCATCTGACTGAGCAGGTGATTGCTGAACTGCCGAAGCTGCCGGATGACTGTATCCTGGTCGATCTGGCATCGGTAAAAAATCGTCCGCTACAGGCGATGCTGGCGGCGCACAGCGGTCCGGTATTGGGTCTGCACCCGATGTTTGGCCCGGACAGCGGCAGCCTGGCGAAACAGCTGGTGGTCTGGTGCGATGGCCGTCAGCCGGAAGCGTATCAGTGGTTGCTGGAGCAAATTCAGGTGTGGGGCGCGCGGCTGCATCGCATCAGCGCCGTGGAACATGACCAGAATATGGCATTTATCCAGGCACTGCGCCACTTCGCCACGTTTGCCTATGGTCTGCATCTGGCGGAAGAGAATGTGCAGCTGGAGCAGCTGCTGGCGCTCTCTTCACCGATTTACCGGCTGGAGCTGGCGATGGTAGGACGTCTGTTTGCCCAGGATCCGCAGCTGTACGCAGATATTATTATGTCTTCCGGCCGCAATCTCGAACTGATCAAGCGCTATCATCAGCGTTTTGGTGAGGCGATTAAACTGCTGGAGCAGGGCGATAAGCAGGCGTTTATCGACAGCTTCCGTCGTGTGGAGCACTGGTTTGGTGATTATGCCAAACGCTTCCTGGTGGAAAGCCGCACGCTGTTGCGTCAGGCTAATGACAGTCGTTTGTAACTAAAGGCCTAAGACAGAGGGCGGCGAAAACGCCGCCTTTACGAAACCAGTCTCATGTAGGGGTGGCGTTTTCGCCGCCCGTGTCGATGATTTCACTCCAGCTTTCTTCTTGCCTGAACCCGGCCGCCGCCAGCAGCCGCTGCGCTTCTGCCGCTAACAGAAATTCTGCCAGTGGCTGAGCCTGCGGCTGACAAACCGCGAAAGCATAGGCTATCGCTGGCTGATAAGCGGGTGCAATAGCAAGGGTGCGCAGAGTCGGCCCGGTCTGTAATTCCGCCCAATAACTGGCGTAGCCGAGAAACAGCTCGGCGCGATGATGATTAATCAGCCAGCTGGCGGCCAGCTCTCCGGCGGGAATCGGCGGGCTTTCCGCGCCTCCCACCAGACAGAGTGCGCGCTTTTTCAGGCTGTTGCCAACGCCCGGATGCTGCTGCTCAATCCGATCAAACAGCTGCCAGGCGTAATCTCCGGAAGGATCGCTTTCCGGCGTTGAGGTCGCCAGCCGCAGTTGCGGCCGGGCGAGCAGGGTCAGCCAGTTATCATCAGCCTGTACCACGTCAGCTTTCGCCGTCAGGCAGAGCTGATTATGGGCAAAAACCGCCACCTGCAAAGCATGCCCCTGCTGCTGTAATGCCGTGGGATGTGCCAGATTGGCTGAGGCAAACAGATCGCAGGGTTCGCCGCTGATAATCCGCTGGCGCAACAGTCCGGCGGGAGCAAATTGCGTTGTCACCCTGATGCCGCTCTGCTGCTGGAATGCCGCCATCAGCGCAGGCCATACCTTACGCAGGCTGCCCGCCGCCAGCACCCGCAACATTAGTTGGCGCCCTGATAATCAGTACGGTAAAAGCGCTGATACCAGTTTTGCGCCAGCGTCTGCATATCAATATCGGCAAATTTTTGCGGATAAAGTTTCTTCGCCATCCACAATTCACCCAGACCTACCGCTTCCGGCATCGGATAACCCCATGCTTTGGCGTATTCCGGCATCAGATAGACGCGATGCTGTTTTACCGCGCTGATTACCTGCCATTCCGCCGCGCTGTTGATCTGCGCCGGTACCTGTGGATAACGATCCTGCACAAAGATGACCTGCGGGTCCCATGCCAGCACCTGCTCCATGGCCACCTGCTTAAAGCCTTTAACCGTGGCGGCGGCGACATTCAGCGCACCGGCATGAGCCATCATCAGACCGGTATATTTGCCGGAGCCATAGGTGGTCAGTTCAGGATTGGCCATATAGACCCGAATGCGTTGCTGCGGAGCGATATCCTGTAAGCGCTGAGCGATAAGCGCACGCTGAGCAAAGGCCGCCTGGATTAACGCTTCAGCCTGCTGCTGACGGTTCACGACTTCGCCAATCAGCCGGATACCCTCTTTCAGTCCCTGATCGTAAGCCCGATCTTCATCCTGGAGTGAGGGATTCAGCTGCGCCTGTTGTTTTGCATCGCCTGAACGTAACGAAATGGCGATAACCGGAATGCCAAGCCGGGAGATTTGATCGATCATCTCCTGCGGCGCGTAGTTGGTGACAAACACCACCTGCGGATGCAGCGCTACCAGTTTTTCCGGGTCGACGTGGGTTAAATCGCCCAGCAGCGGCACGCTGTTTAGTGCGGGCGCCAGACGTTGATAGTGATCGCCAAGCTGCTGCTTCCAGTTACTGAGAATGCCGACCATGGTTTGTGTGGCATCGAGCTGAACCAGCAGATTGAGCGTCTGATGTTGCAATACCACCACACGATCGACGCGATCCGGGATGGTGACCTGGCGGCCAAGCTGGTCGGTCACCTGACGTGCAGCCAGCGTTGGGCAGGAAATTAACAGCAGAGACAACAGGACAGCGCAGTGTTTGAAGCGGGTTACCATTTTTATCACCTTATCGTTATATACTTTATAATATAGCGATAAGCTGAACCGGTAAATCACTGTTTGAGGTCTGAATCGACCCGCAGGCGGGCCGATTCTGAGCGGGGTGCTATTGCGGATCGACCGGCACCACATTTTCACTCGGGTAGCAGCCGAGCACTTTCAGCGAACGGGTAATCGCCGTCAGTTCACGTAGCGCCTGCTGCATCTCGGCGGAACGCAGATTGCCCTGCACATCGATATAAAACATCTCTTCCCACGGATTACCATTAATCGGACGTGATTCGAGTTTGCTCATAATCAGATTATGCTGGCGCAGCACCAGCAGTGCTTCCACCAGTGCGCCGGACTGCTGCCCGGTAGCCATAATCAGCGTGGTTTTGGCCGGAACCTGTTGTGATACTTCGACAGGCTTACGCGCCAGAATGATAAAGCGAGTGATATTCTGCTGCTGATTGGCCAGATCGCGCTCCAGCACTTGCAGATTATAGAGTTCGCCACCGGCTTCACTGCCCAGCGCGGCCGCTTTCGGCGAGTTCAGGGCGGCGACTTTTTCCATCGCTGCAGCGGTACTTTCGGTGTACTCAATCTTCCAGTGCGGGAAGCGGTTAATAAACTGGCTGCACTGCTGGAAAGGCTGCGGATGGCTGTAAACTGTTTCAATCTGCTGGAGATCGGTGCTGTCTGCCACCAGAACGCAGTGGTTAATCGGCACCGTCATCTCACCCACCAGTGACAGGCTGGTTTGTTGCAGCAGATCGTAAACATCGTTGATCGAGCCGGAACTGGTATTTTCAATCGGTAATACCGCGTAATCGGCCTGACCGGTTTCAACCTGATTGATAATGTCATGGAATTTCAGACAGCCACTTTCAATAAAATGCTCAAAGTGGCGCGCGGCATAGCGACGGGCCGCAAGGTGCGAGTAAGAACCCTTCGGACCGAGAAAGGCAATTCGCGCCGAATGGGAATCAGGTTGATTGAGGTGTTTCTGCAACAGCGCCTGCTGAGTCAGCACTGAATCTTCAATGATCTGCTGGAACAGGCGGGTGATGTAGTGCGCATCCAGCTGGTGGCGTTTGCCCACCGTAATCAGATGTTCCAGCAGATCGCGCTCGCGATCGATATCGCGAATCGGGCGCTGGGTCGCCATTTTGGCTTTCGCCACTTCAATCGCCAGTCCGCGCCGCTCGGCAAGCAGCGCTAATAATTTTTCATCCACGGCGCTGATCTTATCACGCAGGGCCAACAAAGGGTTTTCGGTATTCATTATCGCTACCTGTCAGATGTGCAAAAAAAAAGCCTCCCGTTTGGGAGGCTTTGTTGTTCGTCTTCGCATTCATTCTTACACGACGAATTGCCTCCCAATCAGGGGAAGGTAAAAAAGAATGCGAAGAAGAACAGGTGTGGTTTCATGGTGGTTTCCATTATCAGTGAACGTTTACAGTAACCGTTGCAATTTATCACTGTCAATAAAAAACGCGCCCTCAGGCGCGTTGATGCTGTTTACTGCGTTACTCTTCGTCGACCACGCTGAGATCTTTAACACTGGCTTCAGCGCGGCGGGCTTCGCCTTTGTGCTGAACTTTATTCAGCTGACGCTCCAGTTTATTAATCAAATCGTTGATTGCTGCATACATATCTTCTTTCTTTGCGCTGGCAATCAGCTGGCCATTTGGCGTGTTAATCGTCGCGTCAGCGACAAATTCCTTCGGCTCTTTCGACAACACAATATGCGGATTTATCAGATGGGTTTGCCACTTTTCAAGCTTCGCGAGACGGTCTTCGACATGCTGGCGGATGGCCGGTGTGATTTCCATTTGCTTGCTGGTAATGTTCAGAACCATAGTACTTACCTCTCTGTCATTTCCGTCTTGGTGAACCCAGCATAGCGCGAAAAAGGGTGTAATGCGTGATTGAGATCACGAAAATTTGTCACTTTTTGTCAATCAGGAGAAATCTGTGAAATGGGCCAGTTATTACGCGAGAAGGGCTTGCGGGGCTGCTTTTTAGCGGGCATTATTGATGAGTTAACCCGGCCGGGAAATCTGAAATATGAGGTTTTTTTGGCCAAAAAAATGGCAGCCTGTTGGCTGCCATTTTTGTCTCTTTCTCTTACGCCTGATTGGCAGCGATAATTTTCGCTACTTTCTCAGCCTCAGCATTCAGCTGCAGCTGGCGGTAAGCATTTTCCATCAACGGCAGGGCTGTTCTGGTGGCCTGTGTATCCGGATAATCCTTCATCATCTGTTCAACACGATTAACCACAGCGACATAAGCACCACGCTTAGTATAGAATTGCGCCACGGAAAGCTCATATTTGGCCAGGCGATCTTTCAGATACACCAGACGTTTGCGTGAATCCGCAGCATACTGGCTATTCGGATAGCTGCGCAGCAACTGTGAGAAGTCACGGAAAGCATCGCGTGCATGCTCAGGATCGCGGTCTGATCGATCAACACCAAAGAAGCCCTGTAGTGCTGAATCATCCAGAGCCATATCCGTCAGACCTTTCATATAGACGACATAGTCGATGTTTGGATGGGTTGGGTTCAGGCGCATAAAGCGATCGATTGCGGCCTGCGCCAGCGGTAAATCGGCATTTTTATAGTAAGCGTAGATCAGATCTAGCTGAACTTGCTGGGAGTAAGGGCCGAACGGGTAGCGGTTATCGAGCGCTTCCAGTTGCGTTATTGCTCCTTTAAAGTTACCGTCCTGCAGTTTTTGCTGGGCCGTAGCGTAAAGCTCAGATGGTGGGCTGTCAGGAACCACATCCTTGGAGCTGGAACAACCAACCAGTGCCAGGCTCAACGTGGCTGCAGCCACCAGATATTTCATACGCGTCATGACGATTTGATTATCCTCAAGTGTTATTGCGGAAGCTGTCCGTTAAGCTCCCTTTAGTGACCAGGTACGATAGCACATTATATTAAACGGCATCGCCGTGAAAACCCAACGTTAACGAAGAAGCTGTTTATGGCACAACTAGTACAACTCACCGCAACGGTGTCCGAATCACAACTCGGACAACGCTTAGATCAGGCTTTAGCGGAAATGTTCCCTGATTATTCACGTTCTCGCATAAAAGAGTGGATCCTTGACCGTCGCGTGACGGTTAACGGCAACGTGATCGACAAGCCAAAAGAAAAAGTGCTGGGTGGCGAGAAGGTCGCTATCGATGCCGAAATTGAAGAAGAAGCGCGCTGGGAAGCCCAGGATATCGCGCTGAATATCGTCTATGAAGATGACCATATTCTGGTGATCAACAAGCCGCGCGACCTGGTGGTCCACCCTGGCGCGGGTAATCCTGACGGTACCGTACTCAATGCCCTGCTGCATTACTATCCGGCCATTATGGATGTGCCGCGTGCAGGCATCGTGCATCGTCTGGATAAAGATACTACCGGATTGATGGTGGTGGCGAAAAGTGTTCCGGCGCAAACTCATCTGGTGGAGTCACTACAGTTACGTGAAATCACCCGTGAGTATGAGGCGGTGGCGATTGGTAATATGACCGCTGGCGGTTCAGTTAATGAGCCGATTAGTCGTCACTCCACCAAACGTACCCATATGGCAGTGCATCCGATGGGCAAACCGGCGACGACGCACTATCGCATTATGGAGCACTTCCGTGCCCATACGCGTCTGCGACTGCGTCTGGAAACCGGGCGTACTCACCAGATCCGTGTGCATATGGCGCACATTAACCATCCGCTGGTGGGTGATCAGCTGTACGGCGGCCGTCCGCGTCCACCGAAGGGCGCTTCTGATGCCTTTATCAGTACCTTGCGTGGTTTTGATCGCCAGGCGCTGCACGCCACAATGTTGCGTCTTTATCATCCGATTACCGGTATCGAAATGGAGTGGCATGCGCCATTACCACAAGATATGGTTGATCTGATAGACGCGCTGAAAGCCGATACCGAAGAATTTAAAGATCAGATGGACTGGTAATGAGTGAGCTGATTATTCCCGACTGGCCGGCGCCAGCCAATGTGCGTGCCTGTTCCACCACGCGTGCTGGCGGTGTCAGTCGCGCGCCCTGGGATGCGCTGAATCTGGGCGCGCACGTGGGGGATGATCAGGTGGCAGTGCAGGCCAACCGCGAACGTTTAATCGCGCTGGCGGATCTCCCTGCAATGCCGGTGTGGCTGGAACAGGTGCATGGCACGGATGTTCTGTATCTGAATGATGATGCGCCGGACGACTTGCGGGCTGATGCCGCCTGGACCGATCGTGCTGGTGTGGTCTGCGCCGCAATGACCGCTGACTGTTTGCCGGTGCTGTTCTGTTCGCAGGACGGTAAACAGGTGGCCGCAGCCCATGCCGGATGGCGCGGGCTGCATGCCGGCGTATTAGAAGCAACGCTGGCCAGTTTCTCCTGTCCCGCTGGCGAAATCCACGCCTGGCTGGGACCGGCGATTGGGCCGACGGCATTTGAAGTGGGCAGAGAGGTGTTTGACGCCTTCGTTACTGATAATCCCCAGGCCGCAACGGCATTTAAGCCGGCTGGCGCAAAATATTTTGCCGATATCTGGTTGCTGGCACGCCTGCGACTGGCAGCACAGGGTGTGCTTTCTATCAGTGGCGGCGGGCTCTGTACCGTGACGCAAGCCGGACAATTTTTCTCCTTCCGACGCGATGGCGCCACTGGCCGCCTGGCAAGTTTGATCTGGCTGATATAACCTAGACCGTCAAGACGATCCAGTTAGCGTGTTTTTTCGCCGTTAATTCAGGTCAATAACCTTGAATAATTTGAGGGATGACCTCATCTAATCTCCAGTAGCATTTTGACCTGTATGGGAGGAATTATGCGTCTGGATCGTCTTACTAATAAATTCCAGCTGGCACTCGCCGACGCTCAGTCACTCGCACTGGGGCGTGACAACCAATTTATCGAGCCTTTGCATCTGATGAGCGCACTGCTTAATCAGGAAGGGGGATCGGTGCGTCCGTTACTCACCACCGCCGGCGTTGATGTCGCCACATTGCGTACCGGCATTGAGCAGGCGGTCAGCCGTTTGCCGCAGGTGGAAGGGACTGGTGGTGATGTGCAGCCTTCAGCCGACCTGGTTCGGGTACTTAACCTTTGTGACAAGCTGGCGCAAAAGCGCGGCGACAACTTTATATCATCTGAATTATTTGTTCTCGCAGCGCTCGACTCGCGCGGCTCGGTAGCGGATTTACTGAAATCTGCCGGCGCAACCAGCGACAAGCTGACACAAGCGATTGAGCAAATGCGTGGAGGAGACAGCGTGAACGATCAGGGGGCTGAAGATCAGCGCCAGGCTTTGAAAAAATACACCATCGATCTGACCGAGCGTGCGGAACAAGGCAAGCTCGACCCGGTTATCGGCCGTGATGAAGAGATTCGTCGCACCATTCAGGTGCTGCAACGCCGTACCAAAAACAACCCGGTGCTGATTGGTGAACCGGGCGTCGGTAAAACCGCGATTGTCGAAGGACTGGCGCAGCGCATTATCAATGGTGAAGTGCCGGAAGGTCTGAAAGGACGCCGGGTGCTGTCGCTGGATATGGGCTCGCTGGTGGCGGGCGCTAAATACCGTGGTGAGTTTGAAGAGCGCCTGAAAGGGGTGTTAAGCGATCTGTCAAAACAGGAAGGCAATGTCATTCTGTTTATTGATGAGCTGCACACCATGGTTGGCGCCGGTAAAGCCGATGGCGCGATGGATGCCGGTAATATGCTGAAACCTGCGCTGGCGCGCGGTGAGTTGCACTGCGTTGGCGCCACCACACTGGATGAATATCGCCAGTACATCGAAAAAGACGCGGCGCTGGAACGTCGTTTCCAGAAAGTGTTCGTTGCTGAGCCGAGCGTTGAAGACACCATCGCGATTTTGCGCGGTCTGAAAGAGCGCTATGAGCTGCATCACCATGTGCAGATCACTGACCCGGCGATCGTTGCGGCGGCGACTCTGTCGCACCGTTATATTGCTGACCGTCAGCTGCCGGATAAAGCGATCGACCTGATTGATGAAGCGGCGTCGAGCATTCGTATGCAGATCGACTCGAAGCCGGAGGCTCTCGACCGTCTGGAGCGCCGCATTATTCAGCTGAAGCTGGAACAGCAGGCGCTGAAGAAAGAGTCGGATGACGCCAGTATCAAACGTTTAGAGATGCTGGAAGATGAGCTGGGGCAGAAAGAGCGCGAATACTCCGAGCTGGAAGAGGAGTGGAAAGCCGAGAAGGCTTCTCTTTCCGGTACTCAGACGATTAAAGCTGAGCTGGAGCAGGCCAAACTTTCGATGGAGCAGGCACGGCGCGTTGGCGATTTGGCTAAAATGTCCGAGTTGCAGTACGGCCAGATCCCGGAACTGGAAAAACAACTGGCATCCGCTACGCAGTCAGAAGGCAAAACCATGCGCCTGTTACGTAACCGCGTAACCGACGTTGAGATTGCCGATGTGCTGGCACGCTGGACCGGCATTCCGGTGGCGCGCATGATGGAAGGTGAACGCGATAAGCTGCTGCGCATGGAGCACGATCTTCATCATCGGGTGATTGGCCAGGATGAAGCGGTGGAAGCGGTATCGAATGCTATCCGTCGTAGTCGCGCCGGTTTAGCGGACCCGAACCGTCCGATTGGTTCATTCCTGTTCCTCGGACCTACCGGTGTCGGTAAAACTGAGTTGTGTAAGGCGCTGGCCAACTTCCTGTTCGACAGCGACGATGCGATGGTGCGTATCGATATGTCGGAGTTTATGGAGAAACACTCAGTGTCGCGGCTGGTCGGTGCGCCTCCGGGATATGTCGGTTATGAAGAGGGTGGTTACCTGACGGAAGCGGTACGTCGTCGTCCTTATTCTGTCATCCTGCTGGATGAAGTTGAGAAAGCGCATCCTGATGTGTTCAACATTCTGTTGCAGGTGCTGGATGATGGCCGACTGACCGATGGGCAGGGCAGAACCGTCGACTTCCGTAACAGCGTGGTGATTATGACCTCGAACCTTGGTTCCGATCTGATTCAGGAGCGTTTCGGCAATCTGAACTACGGCGAGATGAAGGATATGGTGATGACAGTGGTCGGGCATCATTTCCGCCCTGAGTTCATTAACCGTATTGATGAGCTGGTGGTATTCCACCCACTGGGTGAGCAGCACATTGCTTCTATCGCCAAAATTCAGTTGCAGCGTCTGTATCATCGTCTGGAGGAGCGTGGCTTCAGCATCCATATCTCGGATGAGGCAGTGAAGCTGATTGGCGAAAATGGTTACGACCCGGTTTACGGTGCGCGGCCATTAAAACGTGCCATCCAGCAGCAAATTGAGAACCCGCTGGCGCAGCAGATTCTCTCTGGCGTGCTAATTCCGGGTAAAACCATCGAGATGGATGTTAAAGATGGGCATATTGTTACTCAGCAATAAACCGCTGTTATAAAGAAAAACGGGCCGAAAGGCCCGTTTTTGTATGTTAATTGCCCGCTATTTGCCCTTTTACATGCTGCTTGCATGAAAAGTGAGCACTTGAGCAATTTATTCAATTTAATACTTGTCACCCGCCAGAAATTCCCTATACTNNNNNNNNNNTGCGGTTAAGGACGGTTGTTTTGTTCTTTCAGCAGGTCACGAATTTCAGTAAGCAGAACTTCCTGCGCCGGGGTTTTTGCCGGAGCCGCTTCTTTTTTCTTGTGCAGTTTGTTCATCAGTTTAATTGCCAGGAAAATGGCAAAGGCGACAATAACAAAATCGAACACCGTCTGAAGAAAGACGCCGTACTGCATAATCACTGCGGGAGTTTCACCTTCTGCCGGTTTCAGCACCCAGGCGAACTGTTTGAAATCCACTCCGCCAATCAGTAACCCCAGCGGCGGCATAATAATATTTGCCACCAACGCTGAAACGATCTTACCGAACGCTGCACCGATAATTACACCAACTGCAAGGTCGACAACATTGCCGCGCATTGCAAAGTCGCGAAACTCTTTGAATAAACTCATTCTTCTCTCCTTTCCTGTGCCAATGGCTAAAGTCTAACAAACGATTGGCCTTTTGCCATCGCTGCGCAGGAATAACTGGCAAATACCTGTAGGGGAGCGGTTTTCGGCTCCCGTACTAATCATTAGCAGGGGCGGCGAGAACGCCGCCCCTACAGGTTAAAGAAAGAACGGGCTGGGCTGGAACAGGCGTTCAACATCCGGCACAAACTTCTTATCTGTCAGGAACATAATAACATGGTCGCCCTGTTCAATACGCAAATTGTCGTTAGCAATCATCACATCATCCCCACGCACCACTGCACCAATAATGGTGCCTGGCGGCAGTTTAATATCATCAATTAAACGGCCAACCACACGCGAAGTGGTTTCATCGCCATGAGCGATCGCTTCAATGGCTTCGGCGATACCACGGCGCAGTGACGATACACTGACGATATCCGCTTTGCGCACATGACCAAGCAGGGCGGAGATGGTCGCCTGTTGCGGTGAGATAGCGATATCAATCACGCTGCCCTGCACCAGGTCGACATAGGCTTTACGCTGGATCAGCACCATCACCTTCTTCGCCCCCATCTTCTTCGCCAGCATCGCGGACATGATGTTAGCTTCATCGTCATTGGTGACGGCAATAAACAGATCGACCTGATCGATATGTTCTTCCGCCAGCAGCTCCTGATCGGAAGCATCGCCGTAAAACACGATAGTGTCCTGCAGATGTTCGGCCAGTTCGGCGGCGCGCTGCTGATTACGCTCAATCAGCTTCACGCTATAATTTTTTTCCAGCTTCTGCGCCAGACCAAAACCGATATTGCCGCCGCCGACCAGCATAATGCGCTTATAGGGTTTTTCAAGACGCTGCAATTCACTCATTACCGCGCGAATATGCTGGCTGGCGGCAATAAAGAACACCTCATCACCAGCTTCTACAATGGTTGAACCCTGCGGGCGAATCGGGCGATCCTGACGGAAAATCGCCGCCACGCGGGTATCAATATGCGGCATATGCTCGCGCATAATTGACAGCGCATTACCGACCAGCGGGCCGCCGTAATAGGCTTTTACCACCGCGAGGCTGACTTTCCCTTCGGCAAAATTCACCACCTGCAGGGCGCCCGGGTATTCAATCAGGCGATAGAGATTGTCGATAACCAGCTGTTCAGGGGAGATCAGATGGTCAATCGGCACCGCTTCGGGCATAAACAGCTTGTCGGCGTCACGGATATAGTCGGGCGCACGGATACGCGCAATACGGTTTGGCGTATTGAACAGCGAATAGGCCACCTGGCAGGCGACCATATTGGTTTCATCCGAGTTAGTCACCGCGACCAGCATATCCGCGTCTTCTGCCCCGGCCTCGCGCAGCACACGTGGATGTGAACCGTGCCCCTGCACGACCCGCAGGTCAAATTTGTCCTGTAGCTGGCGCAAACGAACGCCATCAGTATCGACCACGGTAATATCGTTGTTTTCACCAACGAGGTTCTCTGCCAGCGTTCCGCCAACCTGTCCGGCGCCAAGAATGATTATTTTCATCGTCTTTCCTGCTTATCCCGTGATTGATTGCCTGACCGGATAATCAATTTTTTATCAGCTTAGCGTAAAAGAAACCATCCCCACCTTGTGGGTGCGGGAATACTTGCAGACCAGGCTGTCCGTCGTCAGCAATCGGCTGCAGTTTCGCATCGGCATGGCGAGCGAGAAACGCGCTGACCTGCTGATGGTTCTCTTCCGGCAGAATCGAACAAGTGGCGTACAGCAGGGTGCCGCCTGATTTCAGCTGTGGCCAGATGGCATCGAGAATTTCCTGCTGCAAAGCGGCGAGTTCAGCGATATCGCGGTCGCGGCGCAGCCACTTAATATCCGGGTGGCGGCGGATAACACCGGTAGCGGAGCACGGGGCATCCAGCAGGATGCGATCAAACTGCATCCCTTCGCACCACTGCTGCGGATAACGGCCATCGCCGGCTTTCACCGTGGCGGTCATCCCCAGGCGCGCCAGGTTTTCGTTTACTCGCGTCAGTCGCTGTTCATCGATATCGACAGCCATGACTTTGGCCTGTGGCGCGGCTTCGAGAATATGGGTGGTTTTGCCGCCAGGTGCGGCGCACAGGTCGAGGATCGACTCGCCATTCTGCGGATCAAGCAGCGCGATACAGCCCTGGGCGGAGGCATCCTGCACCGTTACCCAGCCCTGGTCGAAACCGGGTAGCTGATTAACAGCGCAGGGCGCATCAAGGCGCAGCGCGTCCTGATGTTCTGGATGCGCTTCGGCTTCCTTACCCGAGGCCTGTAGCAGCGCCAGCCAGGCATCACGGCTGTGATGCTGACGGTTAACGCGCAGCCACATCGGCGGACGCTGGTTATTGGCCTCAACAATCTGCTGCCAGTTCTCTGGCCATGCGCGTTGCAGGCGTTCCAGCAGCCACTTCGGATGCAGATATTTATGCGGACCGTCGTTCATTTCCAGCATCAGCGCTTCCTGCTGACGCTGGAACTGGCGCAATACGCCGTTGATCAAACCTTTCAGCGCCTGACGCTTTAGCACCACCGCGCCTTCAACGGTTTCCGCCAGTGCGGCATGGGCCGGAATGCGGGTATACATCAGCTGATACAGGCCGACCATAATCAGAAAGTGGATAGTGCGCTGTTTGCCGGTCATCGGACGCGACATCAGTTTATTAATAATCCACTGTAACTGCGGCAGGGTGCGCAGCACGCCGAAACAGAGTTCCTGCAGCAAAGCGCTGTCTTTTTCTGGCAGTGATTTCTGTGCTGCCGGCAGGACATGACTTAATGATTGTCCCTGCTCGACAACGCGCTCAATAGCTTGTGCCGCAAGGCTGCGGAGGTTGGTCTGTTTTTTCATTGTTTGAGTCATCAATAAACAAAAGCCCGACCAGAGGCCGGGCTGAAGAATCAGGCAAGGATATTGCCCTGTGTGAACCATTCACGGCGGGAGTTCAGGATATCCTGCGCTTTCATCGCTTTTTTGCCAGCGGGCTGCAATTCGGTAATATTCAGTACGCCGTCAGCGGTGGCGATCTGAATACCATTTTTGTCAGCATGCAGAATCTCCCCAGGCTGGCTGTTCGCCTGATGCGGCAGCACTTGCGCCTGCCACACTTTAACCGGCTGATCCTCAATCAGGAACCAGCTCACTGGCCATGGATTAAAAGCGCGGATACAGCGTTCCAGCTGGGCGGCGGAGAGTGACCAGTCGAGCTTAGCCTCTTCTTTGCTCAGCTTCTCAGCATAATTCGCCGCGGTTTCATCCTGAATTTGCGGCTGTGCGCTGCCATTGGCCAGTTGTTCAATAGTGGCGAGCATACCGGCCGGACCCAGCTGAGCCAGTTTTTGATAGAGCGTGGCGCTGGTATCACTGGCTTCAATCGGACAGGAGAGCTTATACAGCATATCGCCGGTATCGAGGCCAACATCCATCTGCATAATAGTGACGCCGGTTTCGCTGTCGCCTGCCCACAGTGAACGCTGAATCGGCGCTGCACCACGCCAGCGTGGCAGCAGAGAGCCGTGCACATTGATACAACCGAGTCGTGGCATATCCAGCACTGCTTTGGGCAGAATCAACCCGTAGGCGACAACCACCATCAGGTCGGCTTGCAGATCGGCAACCAGTTGTTGATTCTCTTCCGGACGCAGTGATTTTGGCTGAAACACCGGAATATCATGCTCCAGCGCCAGCGCTTTTACCGGGCCGGGTGTCAGCTTATTACCGCGACCCGCCGGACGATCCGGCTGGGTAAAGACAGCAACAACCTGATGTTCTGAGGTTAACAGCGCAGCGAGATGCTGCGCGGCAAAGTCAGGGGTTCCGGCGAATATGATTTTTAACGAATCGGACACAGTATTCCCTTCGCAAACAGAGCTATCAGTCACGCGCGGTAAGGCGCGCCAGTTTTTCCAGTTTCTGGCGGATACGCTGACGTTTCAGCGGCGAGAGATAGTCGATAAACAGTTTACCGACCAGGTGATCCATTTCATGCTGAATACAGATCGCCAGCAGACCATCAGCTTGCAGCTCGAAGCTGTTGCCATCACGATCCAGCGCGCGCACTTTGACAAATTCGGCACGCGGCACCAGCGCACGCTGTTCCGGAATCGACAGGCAGCCTTCTTCAATACCGGTTTCACCACTTTTTTCCAGCATTTCCGGGTTAATCAGCACTAAACGCTGGTCGCGCTCTTCTGACACATCGATCACGATGATGCGCTGATGGATATCAACCTGGGTCGCCGCCAGACCGATGCCTTCTTCGGCATACATGGTGTCAAACATATCATCCACGATGCGCTGGATATTGGCATTTACTTCTTTAACGGGCTTAGCGACGATGCGAAGGCGATCGTCCGGATAATGTAATACCTGCAAAACTGACATATCGTTCCAGATCTGTGTTCAAGGGATAAAAGAATTATTCCTCTTATTGTAGACATTTCAGGCGCTGATTGACAGCATTCCTGCTGATGAGCAGCGTACTGTCACGCTGACGTTTACAAGGAAAGTAACGTGACCTCAACCGAGATCTGGCTTCGGCTCTCTGGCGTATGCGGACTGCGTGGCGAGCGGCTGTTACAGGCCGCCAGCACGCTGATTTTAAATCAAAGTCTTTCAGCCGGGGCGCTGCTGGCCGCCGGACTGGATGCGGAGCAGGCGGCGCAATTTATGCGCTTTAATCCACGCGAGCTGGAGCAGACGCTGTACTGGCTGGAACAGCCGCAGCACCATCTGTTAACCCCTGTCCACCCACTGTACCCGCCACAGCTGAAAAATATCGCCCGGCCACCGACCTTATTGTTTGTCGCTGGTAATCCTGCCTTATTGTCATCGACGCAGCTGGCGGTGGTTGGCAGCCGCCGTTGCAGTCACTATGGCCGCGAGTGGGGAAGCTGGTTTACCCAGGCGCTGGCATTGAGCGGCCTGACGATTACCAGCGGGCTGGCCTCAGGGATCGATGGCGTGGCGCATCGCGCGGCGCTGGAGGTGCAGGGCAAAACTATCGCGGTGTTAGGTAGCGGCCTGTCGCAGCTCTATCCGCGGCAGCATATCGCTCTCGCCAGCGAGATTATCGCTGCGGGCGGTGCGCTGGTGTCGGAGTTTCTGCTATCTGCGGCGCCACTGGCGCTGCATTTCCCACGCCGTAACCGCATTATCAGCGGGCTGAGTTGTGGTGTACTGGTGGTAGAAGCCTCATTACGTAGCGGTTCGCTGGTGACCGCACGTTATGCGCTGGAACAAAACCGCGATGTCTATGCGCTGCCGGGCGCGCTGGGAAACAGCGGCAGCGAGGGAGGGCACTGGCTGATCCAGCAAGGGGCATTATTAGTGGCGCATCCCAACAATATTATCGAACAAATCACCAGTGACTTTAACTGGCTGCCTTTTTTAGCACCGGAGCCAATATATTCTTCAGACAATGCTGATGTTTCATTGCCATTTGCTGATGTGTTGGCTAACGTAGGAGATGAGGTTACACCTGTTGACGTCGTCGCTGCACGTGCCGGCCAACCTGTGCCAGCCATCGTAGCTAAGCTGCTTGAGCTGGAGTTAGCAGGGTGGATCGCAGCTGTACCCGGCGGCTATGTCCGATTGAGGAGGGCATGCCATGTTCGACGTATTAATGTACTTATTTGAAACCTATATCCACAACGAAGCAGAAATGCGCGTTGACCAGGATAGATTGACTGATGATTTAACCGATGCAGGGTTTCATCGTGAAGATATTTATAATGCGTTGAACTGGTTGGAAAAGCTGGCTGATTATCAGGACGGATTAACCGCACCGATCCAGCTGGCAAGCGATCCGTTGTCAATGCGTATCTACACCGAGGAAGAGAGTCAGCGCCTCGATGCCAATTGCCGTGGTTTCATACTGTTCCTGGAGCAGATTCAGGTACTTAATCTCGAAACCCGGGAAATGGTTATCGAACGTATTATGGCTTTGGATACCCTCGAGTTCGATCTGGAAGATCTTAAATGGGTCGTGTTGATGGTGCTGTTTAACATCCCGGGATGTGAAAACGCCTATCAGCAAATGGAAGAACTACTTTTCGAAGTCAATGAAGGAATGCTGCACTGAAGATTGCCTTCGTGTACACAACGCTATGAATAAAACAGCGCTTTTCGCTGTGCGAAAAAATGAACCCTGCCCCCAGTGTGGGGCAGAACTGGTTATTCGCTCCGGGAAACACGGTGCGTTTCTCGGCTGCTCCGATTATCCAACCTGCGATTATATTCGCCCGCTGAAAAGCCAGGCCGATGGCCATGTGGTGAAAGTGCTGGAGGGGCAAAGCTGTCCCGCATGTCAGTCTGATCTGGTATTGCGACAAGGACGCTACGGCATGTTTATCGCCTGCAGCAATTACCCGCAGTGCGAACATACTGAAGTGATTGACCGGCCGGATGAGACCACTATCGCCTGCCCGCAATGCCAGCAGGGCAAACTGGTGCAGCGTCGTTCGCGTTACGGCAAAACTTTTCACTCGTGCGATCGTTATCCTGATTGCCAGTTTGCCGTGAACTTTACCCCGGTTGAAGGTGAGTGTGAGTTTTGCCACTTTCCTCTTCTTATTGAGAAAAAAACCGCCAAAGGCTTAAAGCGTTTTTGCGCCAGCAAGGCGTGCAATAAGCCGGTTACCGCAGGAATAAGCAGTGAAGAATGATCTTTTAGCTGGCTCACTTGAGTCATGTATTAACCAACTTCAACAGCAAGCCGTGATCGCCTACCCCACCGAGGCGGTATTTGGTCTGGGTTGCGATCCGGACAGTGAGAGTGCGGTACTGAAATTACTGGCGCTGAAACAGCGCCCGGTAGAGAAGGGACTAATTCTGATTGCCGCCGATTATCAGCAGCTGCAACCCTATCTGGCGGATGAGCAACTGTCGGATAAACAACGTCAGCATATGTTTTCCAGCTGGCCGGGACCGGTGAGCTGGATCGTCCCGGCAGCGGCTGATACGCCGCGCTGGCTGACCGGACGTTTTACTTCGCTGGCGGTGCGCGTTAGCGATCACCCGGATGTGCAGCGATTATGCCGCGCGTTCGGCAAGCCGCTGGTATCAACCAGCGCTAATTTAACCGGTGCGGAGCCATGCCGCACAGTGGCTGAAATACAGGCGCAATTTGGCGCTGACTTTCCGCTGCTGGTGGGCAATACCGGCGGGCGGTTAAATCCGTCAGAGATCCGTGATGCGATGACTGGCGAGCTGATCCGCCAGGGCTAATCAGAAGTAAAGGAAGAGTATGGAAACGTTTGCCGTATTTGGTAACCCAATTGGCCACAGTAAATCGCCACGCATTCATCAGCTGTTTGCGCAGCAGACCGGTATTGAACACCCTTATGGCACAGTTTGCGCACCGCCAGATGGTTTTGCTGCGAGCCTGAAACAGTTCTTTGCCGGGGGCGCACGCGGCGCTAATGTTACGCTGCCATTTAAGCAGGAAGCTTTTGCCCTTGCCGATCAGCTGACCGAACGTGCGGCATTAGCGGGCGCGGTCAATACGCTGAAGATTGATCAACAGGGACATCTGTTAGGCGACAATACTGACGGCATCGGTTTATTAACCGATCTTCAGCGTCTCAATCTGATCAATACGGGCGACCGGATCCTGTTGATCGGCGCCGGCGGCGCGGCGCGCGGAGTGATCCTGCCTTTGCTGTCGGCGGGGTGCGCGATCACCCTGACTAATCGCACCTTAAGCCGCGCTGAGGAGCTGGTTACCCTGTTTCGCGATACCGGCGCGGTGGATGCGCTGGCTCTCAATCAGCTGGATGGCCAGCAGTTTGACCTGATTATCAATGCCACCTCCAGCGGTGTGGCGGGCGAGATCCCGGCATTACCGGCTTCGCTAATCAATGCGGATGTGCGTTGCTACGATATGTTTTACCAGTCAGGGCTGACGCCTTTCCTGAAATGGTGCCAGCAACTGGGCGCTACGCAGATGGCCGATGGTTTAGGCATGCTGGTGGGGCAAGCTGCACATGCCTTCTTGCTGTGGCATGGCATCCTGCCGGAAATTACTCCGGTGATTGCGATCCTGAAACGCGAGCTGTCGGCATGAATCAGGCGATCCAGTTCCCCGATCGCGAAGAGTGGGACAGCGATCGCCAGTCCGTCTGTTTTCCGGCGCAGGTCAATGGCATTAATCTGACCTGTGCCATCTCAGGTGCAACCCTGCAACAACGCTATGGTAGCGATATGCCCGAGATCGAACTGTTCAGAGCACATCGCTGGGATCTTGAGGAACAGGCAGAACAGCTGATCGCACAGCAACAAGAGGACGATCAGGGCTGGCTCTGGCTCTCCTGAGCTAAATAGTCATCTTTCCAGCCAACATAGTTATTCGCGGAATAGAGCAGCCCGGCAATTTCTTTCTCGCTAAGTGGTCTCGCCTGCCTGGCCGGGCTACCTATATAGAGGTAACCACTCTCAAGACGTTTGCCAGGCGCCACCAGACTGCCGGCGCCAATCATCACATCATCTTCTATAATGGCGCCGTCGAGAATAATCGACCCCATGCCAACCAGTACGCGGTTGCCAATGGTACAGCCATGCAGCATCGCTTTATGTCCCACCGTGACATCCTCGCCAATGATCAGCGGATTGCCTTCCGGGTTATACGATGACTTGTGTGTAACATGCAGCACGCTGCCATCCTGAATATTGCTACGCTTGCCAATCACGACTTTATTAACGTCACCACGAATAACCACCAGTGGCCAGATTCCAACATCATCGGCCAGCGACACGTCACCGACCACTACACTCGACGCATCTACCATGACGCGCTCACCTGACTGTGGAAATAGTTGCTTATAAGGGCGTAATACCGCGGACATAAAATCATTCTCCTGAGATGTGATGATCGAAGGGTAGTGTGCTTGTTGCTTTATTATCAACCTCAGCCGTTTATTGTGCGGCAAAAATGTGCGGATCGAACGAGATCGCAGCGAAAAGATTGAAATCTCAGCAACCAGAATAAAAGATCGAGAAAAGGCTTGTGGATTAAATCCGGATCCCTATAATGCGCAACCACTGAGACGGAA", "alphabet": "DNA"}, "features": [{"location": "[557:2030](+)", "type": "CDS", "id": "<unknown id>", "qualifiers": {"locus_tag": ["ctg19_1"], "transl_table": ["11"], "translation": ["MSLRNKTLSAVKWNLLATLITTSLGIILLWALSHLLTTQQYGVVSAALIVSTFCMMLIDFGISNSIIRSRSLQADELSSLYVVNVVLGVVICVVILLLSSQITALFKADAMLTSQIRLMALGFIILSFGLQPRALLTREMQFRPLAQINIAATITNFIVAISLALIYHTSWCIALAFLVSSMVNAVASGWAARPLMAWQFRFRIGAINNHLHYGTQLVMDSLINQISINTYPVLMSRLISITAIGGYSIAYSISIALFEKLNPVLSHALFPAFSQIGHNASRLKETFLKVTTFSALVNFPLLTGMLLIADPLVKVFFADKWHFIIPVIQLLCIVGAVRSIDTAVIAVLLVKAKMYLNVRFGIVKLLAGIPLTWFMGTTFGLPGIVCSFLIIQVVNTSLGYFLLLRPCIGNIGVAYFRAISVPVLHVMPMLVICSLINQQAAALRHSELLALTIFTGVMVYTLTILLSPSQSVREFRQLAIQAVMIKRAVT"]}}, {"location": "[2026:2953](+)", "type": "CDS", "id": "<unknown id>", "qualifiers": {"locus_tag": ["ctg19_2"], "transl_table": ["11"], "translation": ["MRLSIVIPCYNCAGTILSLLESLWRQRDPLLEVILINDGSSDASERVIKSFIARHQQGNFNLYTTANAGAAAARTRGMMLACGEYLFFCDADDAVAPDFVITVLEQIAQQPDLLYFSSVRVYGKGAQQRISDKICFAEDRVWSDADGFLRWLLDRKAYTAAVWTYVFRRRLAQESDACFTPRKSHEDHLFTLRLIAHAAKIIVISKRLYFQYITEGSLTNSVKDGQYIDDRLSAFQEARKDMVQKFSQQAVALYAEWSVRSLISLCFSNPLAMIDSLLVQRNLYLFIWRDRSHVSRTVKKMMYQRFLR"]}}, {"location": "[2978:3815](+)", "type": "CDS", "id": "<unknown id>", "qualifiers": {"locus_tag": ["ctg19_3"], "transl_table": ["11"], "translation": ["MYNLNLTTTRGRLDLCSATVWSLIHQTFTPDTIIIWVSREPYMSDEGINEYPGWLPEINRIKNIVKIVHVRNTGPYRKIIPALRAAELDDVLIYADDDVIYGSMWLETLLKSYHQHQGKHVIAARIRVKSKNVLGFDKSYNHYKICATPTNFTANFIITGVGGCVIARRHVRRELLNIDAFIEVAPKTDDLWISKIIELSGTTVTCSPEAMDHVLEINHSNNALSHSNTIISLQHTLINKIVRKIYYIMMGYFGFAISNNDTAMKKINAFFKLRKARL"]}}, {"location": "[3843:4122](+)", "type": "CDS", "id": "<unknown id>", "qualifiers": {"locus_tag": ["ctg19_4"], "transl_table": ["11"], "translation": ["MANFTVRIELNQATYDDLERMHDLLLAAGYSNLIEDVSGARFYLPLKEYVLTSNSSAQQVLKQVEWIAASVRPDPKILVTEAVSRCWRLAER"]}}, {"location": "[4650:6792](+)", "type": "CDS", "id": "<unknown id>", "qualifiers": {"locus_tag": ["ctg19_5"], "transl_table": ["11"], "translation": ["MTTLKIAASAAIAPNLHTTRDIVALDSTDFTDVAAVVVSVADSRSGMLALLRHTGFNLPVFIALDGAEQRQALPEVTGLLTGDAESAARLEAAAAQYEAALLPPFFDTLTKYVAMGNSTFACPGHQGGAFFKKHPAGRQFFDFFGENVFRADMCNADVKLGDLLIHEGSAKHAQKFAAKVFNADKTYFVLNGTSSANKVVTNALLTRGDLVLFDRNNHKSNHHGALIQAGATPVYLETARNPFGFIGGIDAHCFDERYLRQQIKEVAPERAAEARPFRLAVIQLGTYDGTVYNARQVVDRIGHLCDYILFDSAWVGYEQFIPVMEACSPLLLDLKPEDPGIFVTQSVHKQQAGFSQTSQIHKKDNHIRGQQRFCSHKRLNNAFMLHASTSPFYPLFAALDVNAKIHQGAAGRRLWHECVTLGIDARKAILTHCEMIQPFLPDSVDGKPWQDAPTETIASDARYFSFAPKAKWHGFDGYARDQYIIDPCKLLLTTPGIDAATGEYASFGIPATILASYLRENGVVPEKCDLNSILFLLTPAESADKMAHLVAKLVQFEQHVKDDALLCDVLPTVYRKNAARYQGYTLRRLCQEMHDLYVSYGVKDLQKAMFRQESLPKVAMNPQDANIEFIRGNVELVPIAKAEGRIAAEGALPYPPGVLCVVPGEVWGGAVQRYFLALEEGINLLPGFSPELQGVYAEADERGVKRLCGYVMA"]}}, {"location": "[6899:7553](-)", "type": "CDS", "id": "<unknown id>", "qualifiers": {"locus_tag": ["ctg19_6"], "transl_table": ["11"], "translation": ["VVQKENQEAMSMTSTRARTRRLLINTAMQLFDGGAFPSISEVAQAAQLSRATAYRYFPTQSALVTAIVGETLSPMNSWQPSQKEASARIDELMTFAFPRMLQHEGTLRAALHLSLTQWAQSQSQDAIPIKERLVRGNRKQLLQKVVEPLASELPPELMQRVLHALSLVYGSEIFLVMKDIWGCDNAELQDVAKWMAKAIVRQAREDAEALSPCNTGS"]}}, {"location": "[7818:9039](+)", "type": "CDS", "id": "<unknown id>", "qualifiers": {"locus_tag": ["ctg19_7"], "transl_table": ["11"], "translation": ["MKESTGYIYAVATADTKGKELYFVRDLIAACGAKVVTVDLSTQTLSSDSAADFSAETVADFHPQGRAAVFCGDRGRAINAMADAFDIFLSQREDIAGIIGLGGSGGTALITPAMQALPVGIPKVMVSTMASGDISGYVGASDISMLYSVTDVSGLNRISRQVLGNAAHQIAGAVLFQVEPDASDKPALGLTMFGVTTPCIQAVSQALEGDYDCLVFHATGSGGKAMEKLADSGMLAGVLDLTTTEVCDLLSGGVLACGEDRFDAIARSAAPCVISCGALDMVNFGHPSTIPARYADRLFYHHNAQVTLMRTTPEENVAMAKWIAAKLNRCQGEVRFLIPQGGFSALDAHDQPFWSPQANQAFISTLEAELLQTDQRKIHYLPYNINDRLFAEAAVAAFRALVAREK"]}}, {"location": "[9041:9872](+)", "type": "CDS", "id": "<unknown id>", "qualifiers": {"locus_tag": ["ctg19_8"], "transl_table": ["11"], "translation": ["MAGFTRQELLARFQAMIARREPIIGGGAGTGLSAKCEEAGGIDLIVIYNSGRYRMAGRGSLAGLLAYGNANEIVVDMAKEVLPVVKRTPVLAGVNGTDPFCQFDRFLDELKALGFSGVQNFPTVGLIDGNFRANLEETGMGYALEVEMIRLAHQKDMLTTPYVFSQQDAVAMTEAGADIIVPHMGLTTGGNIGAETALKLKDCVPLINQWAQAAKAVREDVIVLCHGGPISTPQDAQYILDNCPLCDGFYGASSMERLPTEVALTDTTRQFKKINR"]}}, {"location": "[10016:11096](-)", "type": "CDS", "id": "<unknown id>", "qualifiers": {"locus_tag": ["ctg19_9"], "transl_table": ["11"], "translation": ["MKKKFIALLLLAPLLISCSSNKKDAFHEEWVKDTNGFDILMGQFAHNIENIWGINEVLIAGPKDYVKYSDQYYTRSHINFDSGSITIETIAGTNPTASLRQAIITTLLIGEDPGNVDLYSDANDIQISKEPLLYGQVLDNTGQPIRWQGRAASFADYLIQNKLQRRNSGLHVIWSVTIPMVPNHLDKRAHKYLPMVRKAAEKYGVDQSLILAIMQIESSFNPYAVSHADALGLMQVVQHTAGVDVFRLKGKWGKPSRSYLFDPENNIDAGTAYLSILQGSYLSGISDPTSRRYAVITAYNGGAGSVLRTFSSDKNSAFSKINGMSSGDVYQTLANDHPSAESRRYLVKVSKAQKAYRFY"]}}, {"location": "[11146:11419](-)", "type": "CDS", "id": "<unknown id>", "qualifiers": {"locus_tag": ["ctg19_10"], "transl_table": ["11"], "translation": ["MSRTIFCTFLQRDAEGQDFQLYPGELGKRIYNDISKEAWSQWMTKQTMLINEKKLSMMNPDDRKQLEQEMVKFLFEGKDVHIEGYTPPEE"]}}, {"location": "[11418:12507](-)", "type": "CDS", "id": "<unknown id>", "qualifiers": {"locus_tag": ["ctg19_11"], "transl_table": ["11"], "translation": ["MMQAQQFAQQVLDWYQRFGRKTLPWQLEKTPYKVWLSEVMLQQTQVATVIPYFERFMARFPTVTDLAAAPLDEVLHLWTGLGYYARARNLHKAAKQVVELHGGKFPQTFEAVADLPGVGRSTAGAILSLALGQHYPILDGNVKRVLARCYAIDGWPGKKDVEKQLWDISEQVTPAAGVSQFNQAMMDLGAMVCTRSKPKCEICPVNLGCVAYANSSWAQYPGKKPKQTLPERTGWFLLMQRGSGVWLEQRPPVGLWGGLYCFPQFTTLPELQQWLTSRAIDGSQLSQMVAFRHTFSHFHLDIVPMWLELPSARGAMDEGAGLWYNLAQPPSVGLAAPVERLLHELRQPQQMTLNTRATQEEE"]}}, {"location": "[12662:13382](+)", "type": "CDS", "id": "<unknown id>", "qualifiers": {"locus_tag": ["ctg19_12"], "transl_table": ["11"], "translation": ["MKNDVISPDFDENGRAMRRIRSFVRRQGRLTKGQQLALDNYWPVMGVEYQAEPVDLVGLFGREAPVVLEIGFGMGASLVTMAENNPQQNFLGIEVHSPGVGACLATAHEAGADNLRVMCHDAVEVLEHMIPDNSLRMVQLFFPDPWHKARHNKRRIVQVPFAELVMRKLKLGGTFHMATDWEAYAEHMLEVMSSIEGYKNQSEENNYVPRPESRPLTKFEQRGQRLGHGVWDLMFERVK"]}}, {"location": "[13381:13708](+)", "type": "CDS", "id": "<unknown id>", "qualifiers": {"locus_tag": ["ctg19_13"], "transl_table": ["11"], "translation": ["MATQRSRRLRKKMHIDEFQELGFSVNFTFPEGSSEEEIDTTVDALINEVIEPNGLAFDGSGYLQWEGLICLEKIGKCTEEHQALVRKWLEARELKDVRVSELFDVWWD"]}}, {"location": "[13801:14515](+)", "type": "CDS", "id": "<unknown id>", "qualifiers": {"locus_tag": ["ctg19_14"], "transl_table": ["11"], "translation": ["MIRKALVITLLLAAGQAQAAYECSVKPQDDVVIKPQSVQVVGASGNLVISPEGNLQFNGKQVDVDTATRQKAIDYQNALRRDLPWIDQGATQRLEKGRVALDGVIVEKLGSESHARSRLTTLSSQLKQQMNRIIEHRSDGLTFHHQAIDQVRQDGERLAQNALGGLVQDSLNEMGKKQAGASDNPLQAIMGNLGGLQQAVKDEWSKQEQDFQNFGHEVCNRVTVLETQRKEVLAGVK"]}}, {"location": "[14561:15698](-)", "type": "CDS", "id": "<unknown id>", "qualifiers": {"locus_tag": ["ctg19_15"], "transl_table": ["11"], "translation": ["MSERPPLSLYIHIPWCVQKCPYCDFNSHALKGEVPHEEYVRHLLADLDNDLPLTGGREVGTIFIGGGTPSLLSSEAMMLLMDGVRARLPLAPGAEITMEANPGTVEADRFSGYQRAGINRISIGVQSFNPQKLQRLGRIHGPEEAVRAAHLAADLGLRSFNLDLMHGLPDQTLEEALDDLRKAIALNPPHLSWYQLTIEPNTLFSSRPPVLPDDDALWDIFEQGDQLLTAAGYQQYETSAYAKAGYRCEHNLNYWRFGDYLGIGCGAHGKLTQEDGRIIRTTKTRHPRGFMAGKYLDRQHEVEASEKPFEFFMNRFRLLEAAPREEFVRYTGLDESVIRPQINQALAKGYLTETPEHWQITHQGKLFLNSLLELFLAD"]}}, {"location": "[15690:16284](-)", "type": "CDS", "id": "<unknown id>", "qualifiers": {"locus_tag": ["ctg19_16"], "transl_table": ["11"], "translation": ["MQKVVLATGNPGKVRELADLLAAFGLDIVAQTDLGVESAEETGLTFIENAILKARHAAQITGLPAIADDSGLAVDALGGAPGIYSARYAGEDASDQQNLEKLLVALQDVPDERRQAQFHCVLVYLRHAADPTPLVFHGSWEGVITRSAAGEGGFGYDPIFHVPALGKTAAELTKDEKRAVSHRGKALTLLLDAMRNV"]}}, {"location": "[16317:16869](-)", "type": "CDS", "id": "<unknown id>", "qualifiers": {"locus_tag": ["ctg19_17"], "transl_table": ["11"], "translation": ["MLTLTFLVTTIFNLYVKVLLLRIWMQWARCDFYNPFSQFVVKITQPVVKPLRRVIPSIGPLDSASLLLAYVISVLSFTLVFAIQSRVFIFDPIFLYFGLVSVVKAAGVLVFWVIIIRSLMSWISQGRNPVDYVLIQLTEPLMAPVRRIIPAMGGIDFSAMAVILILYMLNYLGMDFIPGWAQL"]}}, {"location": "[16877:17591](-)", "type": "CDS", "id": "<unknown id>", "qualifiers": {"locus_tag": ["ctg19_18"], "transl_table": ["11"], "translation": ["MISIQQNLQEVRQRISAASERCGRDPAEVTLLAVSKTKPASAVEEAVAAGQIAFGENYVQEGVDKIQALAAYPQLVWHFIGPLQSNKSRLVAENFAWCHTVDRLRIATRLNEQRPAHLAPLNVLIQINISDEQSKSGIMLDALPDLAREIAQLPHLQLRGLMAIPAPESDYARQLAVCQQMAAALEQLKQDYPAVDTLSLGMSDDMDAAIAAGSTMVRIGTAIFGARDYSHATHNNN"]}}, {"location": "[17607:18669](+)", "type": "CDS", "id": "<unknown id>", "qualifiers": {"locus_tag": ["ctg19_19"], "transl_table": ["11"], "translation": ["MDMEEIVALSVKHNAADLHLCSGHSPKWRCQGRLSAIPGQAKISAGALESLAMGWLDSSQRACFASTGHVDFALTLSCGVRLRANLFQQRHGVSLALRLIASHCPPLETLGLPDIIPTLLQQQDGLLLITGATGSGKSTTLAAMIDLLNQQHDLHILTLEDPIEFIHHSKQSLIQQREIGQHCSSFCEGLRAALREDPDVILLGELRDSESIRLALTAAETGHLVLATLHTRGASQAVDRLVDVFPAQEKNLVRCQLAGSLRAVIAQRLVPGVVAGRVALFEVLINTPAVANLIREGKNHQLPGLLQTGMLAGMRTFEQSWRERIAEGAVVDCAVDRGQGSGRFSDSRTSFPG"]}}, {"location": "[18637:19054](-)", "type": "CDS", "id": "<unknown id>", "qualifiers": {"locus_tag": ["ctg19_20"], "transl_table": ["11"], "translation": ["MSTMTLLSFDFGTKSIGVAVGQQLTGTARPLTAIKANDGIPDWNTIERLLKEWQPDRVVVGLPLNMDGTEQPLTARARKFANRLHGRFGVQVELHDERLSTVEARADLFARGGFRALTKGSVDSLSAVIILESWFENH"]}}, {"location": "[19053:19617](-)", "type": "CDS", "id": "<unknown id>", "qualifiers": {"locus_tag": ["ctg19_21"], "transl_table": ["11"], "translation": ["MNLQHHFLIAMPGLQDPLFKRSVVYICEHNDDGAMGLIVNKPMDNLTVDGILKKLKISPTLRDPEIKLDKPVFSGGPLAEDRGFILHSAQRVFSSSIRVSDNTVITTSRDVLESIGTPEQPEQVLVALGYCAWEKDQLEDELLENAWLTTPANSNILFHTPIAERWREAAKSIGVDIHNITSEAGHA"]}}, {"location": "[19710:20655](-)", "type": "CDS", "id": "<unknown id>", "qualifiers": {"locus_tag": ["ctg19_22"], "transl_table": ["11"], "translation": ["MIKLGIVMDPITSINIKKDTSFAMLLEAQRRGYEIHYMEMNDLYLRAGEGRARTRTLSVEQNYDKWFEFGSEQDIALADLNVILMRKDPPFDTEFIYATYILERAEEQGTLIVNKPQSLRDCNEKLFTAWFAELTPDTLVTRNAHQIREFWQQHGDIILKPLDGMGGASIFRIKQEDPNLSVIIETLTEHGNFYCMAQNYLPAIKDGDKRVLVVDGEPVPYCLARIPKSGETRGNLAAGGRGEARPLSESDWEIARRVGPTLKAKGLIFVGLDIIGDKLTEINVTSPTCVREIEAAFPISVTGMLMDAIEKRLA"]}}, {"location": "[20600:41575]", "type": "protocluster", "id": "<unknown id>", "qualifiers": {"aStool": ["rule-based-clusters"], "category": ["terpene"], "contig_edge": ["False"], "core_location": ["[30600:31575]"], "cutoff": ["20000"], "detection_rule": ["(Terpene_synth or Terpene_synth_C or phytoene_synt or Lycopene_cycl or terpene_cyclase or NapT7 or fung_ggpps or fung_ggpps2 or trichodiene_synth or TRI5)"], "neighbourhood": ["10000"], "product": ["terpene"], "protocluster_number": ["1"], "tool": ["antismash"]}}, {"location": "[30600:31575]", "type": "proto_core", "id": "<unknown id>", "qualifiers": {"aStool": ["rule-based-clusters"], "tool": ["antismash"], "cutoff": ["20000"], "detection_rule": ["(Terpene_synth or Terpene_synth_C or phytoene_synt or Lycopene_cycl or terpene_cyclase or NapT7 or fung_ggpps or fung_ggpps2 or trichodiene_synth or TRI5)"], "neighbourhood": ["10000"], "product": ["terpene"], "protocluster_number": ["1"]}}, {"location": "[20600:41575]", "type": "cand_cluster", "id": "<unknown id>", "qualifiers": {"candidate_cluster_number": ["1"], "contig_edge": ["False"], "detection_rules": ["(Terpene_synth or Terpene_synth_C or phytoene_synt or Lycopene_cycl or terpene_cyclase or NapT7 or fung_ggpps or fung_ggpps2 or trichodiene_synth or TRI5)"], "kind": ["single"], "product": ["terpene"], "protoclusters": ["1"], "tool": ["antismash"]}}, {"location": "[20600:41575]", "type": "region", "id": "<unknown id>", "qualifiers": {"candidate_cluster_numbers": ["1"], "contig_edge": ["False"], "product": ["terpene"], "region_number": ["1"], "rules": ["(Terpene_synth or Terpene_synth_C or phytoene_synt or Lycopene_cycl or terpene_cyclase or NapT7 or fung_ggpps or fung_ggpps2 or trichodiene_synth or TRI5)"], "subregion_numbers": [], "tool": ["antismash"]}}, {"location": "[20793:21525](-)", "type": "CDS", "id": "<unknown id>", "qualifiers": {"locus_tag": ["ctg19_23"], "transl_table": ["11"], "translation": ["MRIPRIYHPDSLQVGSEIALFEDAANHIGRVLRMSSGQALELFDGSNLTFAAEIIQADKKNVKVKIVSSRADSRESPLHLHLGQVMSRGEKMEFTIQKSIELGVNVITPLFSERCGVKLDAERLAKKIQQWQKIAVAACEQCGRNAVPEVRAAMTLESWCAESDSGLKLNLHPRAQHSINTLPQPVERVRLLIGPEGGLSAEEIAMTAQHDFTDILLGPRVLRTETTALTAITALQVRFGDLG"]}}, {"location": "[21600:22314](-)", "type": "CDS", "id": "<unknown id>", "qualifiers": {"locus_tag": ["ctg19_24"], "transl_table": ["11"], "translation": ["MSRKISPSFALILLLTSFAAQSLSLDNYHQNNFSQAKAYAAQINADAPGSFYCGCKIAWRGKKGVPDLASCGYQVRKSANRAERIEWEHVVPAWQFGHQRQCWQNGGRKNCSKDPLYRKIETDLHNLQPAVGEVNGDRGNFMYSQWQGGAQQYGRCEMKVDFKQKLAEPPARARGAIARTYFYMRDQYQLQLSKQQSQLMTAWNKLYPVTPWECERDKRIARVQGNHNPYVQQACQR"]}}, {"location": "[22434:22905](-)", "type": "CDS", "id": "<unknown id>", "qualifiers": {"locus_tag": ["ctg19_25"], "transl_table": ["11"], "translation": ["MRALRSNLQQANQRLERDYPEPKLVYQQRGTAAGTAWLQSWEIRLNPILLLENQQAFIDEVIPHELAHLLVWKYFGRVAPHGKEWKWMMATVLEVAPRRTHQFELDSVRSRAFPYRCSCQQHQLSIRRHNRVLRGESEYRCLRCGDILQPGDFLNS"]}}, {"location": "[23025:24423](-)", "type": "CDS", "id": "<unknown id>", "qualifiers": {"gene_functions": ["transport (smcogs) SMCOG1169:sugar transport protein (Score: 408.8; E-value: 4.4e-124)"], "gene_kind": ["transport"], "locus_tag": ["ctg19_26"], "transl_table": ["11"], "translation": ["MPGNTHKSRTSNKAMTLFVCFLAALAGLLFGLDIGVIAGALPFIAKDFDVTNHQQEWIVSSMMFGAAVGAVVSGWMSSSLGRKKSLMAGAILFVIGSLWSAFSPNPEMLIVARVLLGLAVGIASYTAPLYLSEIAPEKIRGSMISLYQLMITIGILGAYLSDTAFSYTGNWRWMLGVITIPALLLLIGVCFLPNSPRWLAAKGNFRDAQRVLDRLRDTSEQAKRELDEIRESLKVKQSGWSLFKDNSNFRRAVFLGVLLQVMQQFTGMNVIMYYAPKIFEIAGFTNTTQQMWGTVIVGLINVLATFIAIGLVDRWGRKPTLTLGFLVMAVGMGILGTMLHIGIHSVGAQYFAVAMLLMFIIGFAMSAGPLIWVLCSEIQPLKGRDFGITVSTATNWIANMIVGATFLTMLNTLGNANTFWVYAGLNVFFILLTLWLIPETKGVSLEHIERNLLSGKKLREIGSRD"]}}, {"location": "[24920:26072](-)", "type": "CDS", "id": "<unknown id>", "qualifiers": {"locus_tag": ["ctg19_27"], "transl_table": ["11"], "translation": ["MAKHLFTSESVSEGHPDKIADQISDAVLDAILEQDPKARVACETYVKTGMVLVGGEITTSAWVDIEEITRNTVREIGYVHSDMGFDANSCAVLNAIGKQSPDINQGVDRADPLEQGAGDQGLMFGYATNETDVLMPAPVTYAHRLVQRQAEVRKNGTLPWLRPDAKSQVTFQYDNGNIVGIDAVVLSTQHAEEIGLKDLQEAVMEEIIKPVLPTEWLTASTKFFINPTGRFVIGGPMGDCGLTGRKIIVDTYGGMARHGGGAFSGKDPSKVDRSAAYAARYVAKNIVAAGLADRCEIQVSYAIGVAEPTSIMVETFGTEKIASEQLTLLVREFFDLRPYGLIQMLDLLHPIYRETAAYGHFGREHFPWEKTDKAAQLRDAAGL"]}}, {"location": "[26932:28909](+)", "type": "CDS", "id": "<unknown id>", "qualifiers": {"gene_functions": ["biosynthetic-additional (rule-based-clusters) Orn_Arg_deC_N", "biosynthetic-additional (smcogs) SMCOG1264:diaminopimelate decarboxylase (Score: 119; E-value: 2.7e-36)"], "gene_kind": ["biosynthetic-additional"], "locus_tag": ["ctg19_28"], "sec_met_domain": ["Orn_Arg_deC_N (E-value: 1.3e-69, bitscore: 228.1, seeds: 15, tool: rule-based-clusters)"], "transl_table": ["11"], "translation": ["MSDDMKTIKGSSAGEQGVLRSMQEVAMSDQDASKMLRTYNIAWWGNNYYDVNELGHISVCPDPDVPEARVDLAKLVKEREADGQRLPALFCFPQILQHRLRSINAAFKRARESYGYKGDYFLVYPIKVNQHKRVIESLINSGEPLGLEAGSKAELMAVLAHAGMTRSVIVCNGYKDREYIRLALIGEKLGHKVYLVLEKMTEVKLVLEEAERLNVVPRLGIRARLASQGSGKWQSSGGEKSKFGLSATQVLKLVEIMRAAGRIDSLQLLHFHLGSQMANIRDIATGVRESARFYVELAKLGVNIQCFDVGGGLGVDYEGTRSQSDCSVNYGLNEYANNVIWAIGDACEEHNLPHPTVITESGRAVTAHHTVLVSNIIGVERNEFSTPLAPNADSPRPIVSMWDTWQEMHEPNNRRSLREWLHDSQMDLFDIHSGYSQGTYDLTQRAWAEQLYLSICHYIQLHLDPSNRAHRPIIDELQERMADKIYVNFSLFQSMPDAWGIDQLFPVLPLEGLNKSPERRAVLLDITCDSDGTIDHYIDGDGIATTMPMPEYDVENPPMLGFFMVGAYQEILGNMHNLFGDTEAVDVFAFADGSVEVQLSDEGDTVADMLEYVQLDPKELLRHFHNQVKETDLDEELRAQFLEEFESGLYGYTYLEDE"]}}, {"location": "[29042:29966](+)", "type": "CDS", "id": "<unknown id>", "qualifiers": {"locus_tag": ["ctg19_29"], "transl_table": ["11"], "translation": ["MNNTLGNEYDNSLVSNAFGFMRFPVNFQPYDADAEWVITGIPFDAATSGRPGSRLGPNAIRQISTNLAWEGCRYPWNFDLRKRLKVIDCGDLVYAFGDSQDLTDKLQAHAEKLLANGKRMLSFGGDHYVTLPLLRAHARYFGKMALVHFDAHTDTYSNGAKFDHGTMFHHAPAEGLIDPDHSVQIGIRTEFDKDLGYHVLDAAQVNDRGVDDILAQVKQIVGDLPVYLTFDIDCLDPAHAPGTGTPVIGGLTSDKALKLVRGLQGLNIVGMDIVEVAPGYDQSDLTALAAATLALDMLHVQAVNKGE"]}}, {"location": "[29973:30534](-)", "type": "CDS", "id": "<unknown id>", "qualifiers": {"locus_tag": ["ctg19_30"], "transl_table": ["11"], "translation": ["MHDKGSPDDESLILVDDSDCQIGVAGKLQVHQLGILHRAFSIFVFDDAGRLLLQQRASGKYHSAGLWSNTCCGHPRAQEETHCAALRRLQEEMGFQCKLQWVTAFIYRAELANGLIEHEYDHLYIGVFGGTPQPDPAEVADWAWRSPDEVGQALSAHPADFTIWFTKIVRQQPRLLRSGWKDFHPD"]}}, {"location": "[30600:31575](-)", "type": "CDS", "id": "<unknown id>", "qualifiers": {"gene_functions": ["biosynthetic (rule-based-clusters) terpene: Terpene_synth_C", "biosynthetic-additional (smcogs) SMCOG1052:Terpene synthase/cyclase metal-binding domain protein (Score: 238.1; E-value: 2.6e-72)"], "gene_kind": ["biosynthetic"], "locus_tag": ["ctg19_31"], "sec_met_domain": ["Terpene_synth_C (E-value: 5.2e-19, bitscore: 62.5, seeds: 87, tool: rule-based-clusters)"], "transl_table": ["11"], "translation": ["MHAFDLAEFYIPFTTRLNRHQQIATQNALAWLQVTALVDAENDRDRLQQFVTFGDLAARTYPDVGAAELEQIINWINWLFILDDQVDEPGGQSAADDTLAMLEHLRQLIKADAQVTARTTLETAWEILWQKLAAGMGQHAQQRFLLTVDQYLVSLQQEIAMTAEGYIPDLLTFAEIRRNTGAVKTTLSINEYAWHKELPPGFFESDLNRVLTDVTCDVTGMTNDIWSYAKEIDHPSSNSYVVIFAHHMGCDISSAMVMVNHLITSRVKCFLHARTQLSAFLYKLHLSAVDRKIVLRYIAGMEHWMRGNLEWSSATPRYNHQQKE"]}}, {"location": "[31577:32945](-)", "type": "CDS", "id": "<unknown id>", "qualifiers": {"gene_functions": ["biosynthetic-additional (smcogs) SMCOG1246:monooxygenase FAD-binding (Score: 488; E-value: 4.2e-148)"], "gene_kind": ["biosynthetic-additional"], "locus_tag": ["ctg19_32"], "transl_table": ["11"], "translation": ["MNSCRPPITHSQRCAVVIGAGIAGLLATRVLCDHFPHVYLIEQDELPATPQARNGVPQARHVHLLMVRGRRVLDHFFPDLGAELFSRGAIPLDWYADVRWYGPAGWMANGGNGLITCSASRDLLEFALRQRVVADNRVQLISRHKVAGLEVDAQTGQIRAVRVMPRHSHLAAGQTLAADVVIDASGRSSQTARWLNDLGYGQAQKRVVNAFLGYSSRLYRRPTGASSAPWKALIISAQPPDCFRAGGMFAIEHDQWMVVLMGGGGDYPPKDEAGFLNFAHSLRDPGLYQALQDAEPVSPVWHYRRTENRWIHYERQAKWPAGLIVMGDAVCGFNPIYGQGMTVAALSAELLDKTLHSRAGLADITTSFQQQLAALCAWPWTMATGADLLYPTTEGGENAWHARLAQHYLNQVLIMATKYPDIYQRFVRVMNMVDPPSVLFAPSVAARMAIGWFRR"]}}, {"location": "[33043:33796](-)", "type": "CDS", "id": "<unknown id>", "qualifiers": {"locus_tag": ["ctg19_33"], "transl_table": ["11"], "translation": ["MKLKTAALAFSVATLLAGCQNLDTSALMQSGAQAYQAATLSDAQVKELSDKSCQQMDSEAQIAPASSTYAKRLAKISAALGDNINGTPANYKVYVTKDVNAWAMANGCIRVYSGLMDMMTDNEVEGVLGHEMGHVALGHTRKAMQVAYATTAARSAAGAAGGIAASLSQSQLGDLGEKLVNAQFSQTQESQADDYSFDLLKKRGINPNGLVTSFEKLAKLEGGHQSSMFDSHPASAARAEHIKERIAAGK"]}}, {"location": "[34087:36079](+)", "type": "CDS", "id": "<unknown id>", "qualifiers": {"gene_functions": ["biosynthetic-additional (smcogs) SMCOG1204:transketolase (Score: 789.5; E-value: 4.8e-239)"], "gene_kind": ["biosynthetic-additional"], "locus_tag": ["ctg19_34"], "transl_table": ["11"], "translation": ["MPSRKELANAIRALSMDAVQKAKSGHPGAPMGMADIAEVLWRDYLNHNPTNPLWADRDRFILSNGHGSMLIYSLLHLSGYDLPMQELENFRQLHSKTPGHPEYGYTAGVETTTGPLGQGIANAVGFAIAERTLAAQFNREGHDIVDHNTWVFMGDGCMMEGISHEVCSLAGTLKLGKLVAFYDDNGISIDGHIDGWFTDDTAQRFEAYGWHVVRGVDGHDAAAIKAAIEEAKTVSDKPSLLMCKTVIGFGSPNKAGTHDSHGAPLGDDEIALTRKQLGWEHAPFVIPQDIYAQWDAKEAGQAKEAAWNDKFAAYAKAHPELAAEFKRRSVNALPENWQAESQKYVEQLQANPAKIASRKASQNAIEAFGKLLPEYLGGSADLAPSNLTIWSGSKPINEDLAGNYIHYGVREFGMTAIANGIALHGGFLPYTATFLMFVEYARNAARMAALMKIRQIMVYTHDSIGLGEDGPTHQPVEQMASLRVTPNMSLWRPCDQVESAVAWKYAIERQDGPTALIFSRQNLAQQDRTAEQLANVARGAYILKDCAGQPELILIATGSEVELAVGAYDQLTTEGRKVRVVSMPSTDAFDKQDAAYREAVLPKAVSARVAIEAGIADYWYKYTGLNGAVIGMTSFGESAPAEKLFDLFGFTVANVVAKAKELI"]}}, {"location": "[36411:37431](+)", "type": "CDS", "id": "<unknown id>", "qualifiers": {"locus_tag": ["ctg19_35"], "transl_table": ["11"], "translation": ["MTVRVAINGFGRIGRNVLRALYETGRRAEITVVAINELADATGMAHLLKYDTSHGRFAWDVRQERDLLTVGDDTIRILHLAPIAELPWRELNVDVVLDCTGVYGSRADGEAHLQAGAKKVLFSHPGGHDLDATVVFGVNEKALRPADRIVSNASCTTNCIIPIIKLLDDAFEIESGTVTTIHSAMHDQQVIDAYHPDLRRTRAASQSIIPVDTRLAAGITRIFPKFNDRFEAIAVRVPTINVTAIDLSVSVREAVSASEVNALLQNASEGAFSGIVDYTELPLVSIDFNHDPHSAIVDGTQTRVSGQHLIKTLVWCDNEWGFANRMLDTTLAMAASGFR"]}}, {"location": "[37482:38646](+)", "type": "CDS", "id": "<unknown id>", "qualifiers": {"locus_tag": ["ctg19_36"], "transl_table": ["11"], "translation": ["MSVIKMTDLDLAGKRVLIRSDLNVPVKEGKVTSDARIRASLPTIEQALKQGAKVMVTSHLGRPTEGEYNEEFSLLPVVNYLKDKLGADNVTLAKDYLDGVELTAGKLVVLENVRFNKGEKKDDEALSKKYAALCDVYVMDAFGTAHRAQASTHGVGKFAPVACAGPLLAAELEALGKALKAPARPMVAVVGGSKVSTKFDVLNSLVKIADTVIVGGGIANTFVAIDNNVGKSLYEPDFVAAAKGLRDEFGIPVPTDSRVGTEFSETAPATVKKVSEVQDNEEIMDFGDETAEAMAKLLKEAKTILWNGPVGVFEFPNFRKGTEIIAKAIAESDAFSIAGGGDTLAAIDLFGIEDQISYISTGGGAFLEFVEGKVLPAVAMLEERAKQ"]}}, {"location": "[38742:39822](+)", "type": "CDS", "id": "<unknown id>", "qualifiers": {"locus_tag": ["ctg19_37"], "transl_table": ["11"], "translation": ["MSKIFDFVKPGVITGDDVQKVFQVAKENKFALPAVNCIGTDSINAVLEAAAKVKAPVIVQFSNGGAAFIAGKGFKSDVPQAAAIQGAISGAHHVHQMAEQYGVPVILHTDHCAKKLLPWIDGLLDAGEKHFAATGKPLFSSHMIDLSEESLEENIEISSKYLARMAKINMTLEIELGCTGGEEDGVDNSHMDASALYTQPQDVDYAYEKLNAISPRFTIAASFGNVHGVYKPGNVKLTPTILKDSQEYVSKKHGLPHNSLDFVFHGGSGSSAQEIKDSISYGVVKMNIDTDTQWANWDGILQYYKKNEGYLQSQLGNPEGADKPNKKYYDPRVWLRSAQSSMVVRLEQAFKELNAIDVL"]}}, {"location": "[40014:40893](+)", "type": "CDS", "id": "<unknown id>", "qualifiers": {"locus_tag": ["ctg19_38"], "transl_table": ["11"], "translation": ["MEDLNVLNGINSAGGWLVRNQALLLSYAVNIVAAIAIIIVGMIVARIISNGVNRVLLARGIDATVADFLSAMVRYGVIAFTLIAALGRVGVQTASVIAVLGAAGLAVGLALQGSLANLAAGVLLVTFRPFRTGEFVDLGGVMGTVLSVQIFSTTLRSADGKMVVVPNGKVIAGNIVNFSREPVRRNEFIVGVAYDADVDEVKQLLREVVEADDRVLKDRGIQIGLNELAASSLNFVVRCWSNSGDLQDVYWDLLANFKKALDSKGIGIPYPQMDVHLHHNKAPQQQEPAPTE"]}}, {"location": "[41037:41661](+)", "type": "CDS", "id": "<unknown id>", "qualifiers": {"locus_tag": ["ctg19_39"], "transl_table": ["11"], "translation": ["VFSIYFQGVALGAALILPLGPQNAFVMNQGIRRQYHLMTAGLCSLSDILLICAGVFGGSALLNQSPLLLNLVTWGGVAFLLWYGWGALRTALSGNIALASATLLQQSRWRIIATMMAVTWLNPHVYLDTFVVLGSLGGQLPAEARYWFALGTISASVLWFFGLALLASWLSPLLSTRKAQRIINLLVGLVMWFIAFMLAQKGIAGFN"]}}, {"location": "[41768:42497](+)", "type": "CDS", "id": "<unknown id>", "qualifiers": {"locus_tag": ["ctg19_40"], "transl_table": ["11"], "translation": ["VKLKALALAAMMGAGTLPLAVQAEELPNGPHVVTSGQASVDATPDIATLAIEVNVSSKDAAEAKKQADTRVAQYFDLLQKNGIDKKDIDAANLRTQPEYDYTKEGKSILKGYRAVRQVQVTLRQLDKLNDLLDGALKSGLNEIRSVELGVAHPDEYRNQARKAAIDNATKQAAALAEGFNAKLGPVYSIRYHVANYQPMPVARMYKTADAAPMTSAEQTYEQQSIHFDDQVDVVFEIQRNQQ"]}}, {"location": "[42527:43427](-)", "type": "CDS", "id": "<unknown id>", "qualifiers": {"locus_tag": ["ctg19_41"], "transl_table": ["11"], "translation": ["MKRPDYRTLQALDAVIRERGFERAAQKLCITQSAVSQRIKQLENMFGQPLLVRTVPPRPTEQGQKLLALLHQVELLEEEWLGDENGGATPLLLSLAVNADSLATWLLPALKTVLTDSPVRLNLQVEDETRTQERLRRGEVVGAVSIQPQPLPSCLVDQLGALDYLFVGSREFADRYFPNGVTRSALLKAPAVAFDHLDDMHQAFLQQNFDLSPGSVPCHIVNSSEAFVQLARQGSTCCMIPHLQIEKELASGELIDLTPGLLQRRMLYWHRFAPESRLMRRVTDALLAHGHRVLRQDTE"]}}, {"location": "[43621:44281](+)", "type": "CDS", "id": "<unknown id>", "qualifiers": {"locus_tag": ["ctg19_42"], "transl_table": ["11"], "translation": ["MTQDELKKAVGWAALEYVQPGTIVGVGTGSTAAHFIDALGSIKHQIEGAVSSSDASTARLKSLGIQVFDLNEVDALSIYVDGADEINPQMQMIKGGGAALTREKIIAAVADKFICIADESKQVDVLGKFPLPVEVIPMARAFVARELVKLGGLPEYRQHVLTDNGNIILDVHNLQILEPIALEKAINALPGVVTVGLFASRGADVALIGTASGVKTIDN"]}}, {"location": "[44595:45834](+)", "type": "CDS", "id": "<unknown id>", "qualifiers": {"locus_tag": ["ctg19_43"], "transl_table": ["11"], "translation": ["MAKVSLEKDKIKFLLVEGVHQSALENLRASGYTNIEFHKGALDSDSLKESIRDAHFVGIRSRSQLTEEIFAAAEKLVAVGCFCIGTNQVDLNAAAKRGIPVFNAPFSNTRSVAELVIGELLLMLRGIPEANAKAHRGIWNKLAVGSFEARGKKLGIIGYGHIGMQLGVLAESLGMHVFFYDIENKLPLGNATQVRHLSDLLNMSDVVSLHVPETASTQNMMGAEELALMKPGSLLINASRGTVVDIPALCEVLANKHLAGAAIDVFPEEPATNTDPFNSPLCEFDNVILTPHIGGSTQEAQENIGIEVAGKLAKYSDNGSTLSAVNFPEVSLPMHGAAVSRLLHIHENRPGVLTAINQIFAEQGINIAAQYLQTTPQMGYVVIDIDAPQDVADRALQLMKAIPGTSRARLLY"]}}, {"location": "[45910:46501](-)", "type": "CDS", "id": "<unknown id>", "qualifiers": {"locus_tag": ["ctg19_44"], "transl_table": ["11"], "translation": ["MTALLLSDRQDIRTHVRHLRQGLSDQQQQQAAEQAAERALNFAPIQQARNIALFLSVDGELNTRPLIAKLWQQKKQVYLPVLHPFARGQLLFMHYDAATPLQPNRLRIPEPPLNILNLLPLSELEVVLMPLVAFDPAGHRLGMGGGFYDRTLQNWRQHRFLPIGLAHDCQQVDELPVAEWDVPLSAMITPSKVWQW"]}}, {"location": "[46790:47120](-)", "type": "CDS", "id": "<unknown id>", "qualifiers": {"locus_tag": ["ctg19_45"], "transl_table": ["11"], "translation": ["MSAQPVDIQIFGRSLRVNCPPEQQDALNMAAEDLNQRLQDLKVRTRVTNTEQLVFIAALNICHELAQEKVKTRDYAANMEQRIRMLQQTIEQALLEQGRISDRQGAKFE"]}}, {"location": "[47309:47870](+)", "type": "CDS", "id": "<unknown id>", "qualifiers": {"locus_tag": ["ctg19_46"], "transl_table": ["11"], "translation": ["MPGYNTLASALTLQGVGMTPAEMHGLISGIICGGPGDRNWQTLVHELTNEGLAFSQALSQPLQQLHQGISEMLEDDGFLFQLYLPDEDDITVFDRADALAGWVNHFLLGLGVTQPKLDKVKGETGEAIDDLRTISQLGYDEDEDQEELENSLEEIIEYVRVAALLCHDTFTRQQPTAVEIKKPTLH"]}}, {"location": "[47897:49220](+)", "type": "CDS", "id": "<unknown id>", "qualifiers": {"locus_tag": ["ctg19_47"], "transl_table": ["11"], "translation": ["VVNLSAFLQRRQALLAKMAPASAAVIFAAPEATRNADSEYPYRQNSDFWYFTGFNEPEAVLVLIKSDETHNHSVLFNRVRDKTAEIWFGRRLGQEAAPEKLGVDRALPYDDLQQQLHLLLNGLDVVYHAQGESAAADSILFSALDKLRRGFRQNLRAPDTLVDWRPWVHEMRLFKSAEEIEILRQAGKISALAHTRAMQQCRPGMYEYQLEGEIQHEFNRHGARFPSYSTIVGGGENGCILHYTENESPLRDGDLVLIDAGCEFHGYAGDITRTFPVNGKFSAPQRAIYDIVLASLYRSLELFAPGVSIRDVNQEVVRIMVTGLVELGVMKGEVDQLIADAAHRQFFMHGLSHWLGLDVHDVGDYGTVDRGRTLQPGMVLTIEPGLYIAPDADVPAEYRGIGIRIEDDIVITAEGNENLTDTVVKDADDIEALMAAAKAL"]}}, {"location": "[49216:50395](+)", "type": "CDS", "id": "<unknown id>", "qualifiers": {"locus_tag": ["ctg19_48"], "transl_table": ["11"], "translation": ["MSIIIAGGGMTGATLALAISQLSQGRLPVTLIEATAPGERDHPGYDGRAIALAEGTCQQLAAINIWPFLQDCATPITHVHVSDRGHPGLVSLNAQDYAVSALGQVVELHEVGQRLFSMLQQAPGVTLRCPAAVTAVERTQQQVTVTLDSGEQLNGQLLVAADGSRSGIAASCGIQWQTEDYRQLAVIANVSTQLPHNGRAFERFTRYGPLAVLPMSASRCSLVWCHPLEDRARVDSWSGDEFLRQLQNAFGWRLGKFTQVGQRVSYPLALQTASQNTSHRLALVGNAAQTLHPIAGQGFNLGLRDVMSLAETLANAERHQQDPGSFAVLQHYQQRRQPDRQATVAITDGLVRLFANRYQPLVVARNLGLMAMDNLPLMRNMLAERTLGWVKR"]}}, {"location": "[50408:51611](+)", "type": "CDS", "id": "<unknown id>", "qualifiers": {"locus_tag": ["ctg19_49"], "transl_table": ["11"], "translation": ["MQTFDVVIAGGGMVGLAVACGLQGSGLRVAVLEKSPPQEMAADAAPGLRVSAINAASERLLQHLDVWSAILALRASPYHGMQVWDRDSFGQIAFDDEQQGMSHLGHIVENQVIHQALWQKASQLSDITLIAPAQLQQVAFGDNEAFVTLQDGNMMSARLLIAADGANSWLRNKADIPLTFWDYQHHALVANIRTEQPHDAVARQVFHGDGILAFLPLSDPHLCSIVWSVSPQEASRLQSMPAELFNQQLSVAFDMRMGLCQVEGERQTFPLMGRYARNFAAHRLALVGDAAHTVHPLAGQGVNLGFMDAAELIGEIKRLHQQGKDIGQHLYLRRYERSRKHSAALMLAGMQGFRELFAGNNPAKKLLRDVGLKLADTLPGVKPRLLKQAMGLNDLPDWLK"]}}, {"location": "[52029:53127](+)", "type": "CDS", "id": "<unknown id>", "qualifiers": {"locus_tag": ["ctg19_50"], "transl_table": ["11"], "translation": ["MTQQTPLFEQHQACGARMVDFHGWMMPLHYGSQMDEHHAVRSDAGMFDVSHMTIVDLHGARSREFLRYLLANDVAKLTIPGKALYSGMLNASGGVIDDLIVYFMTEEFFRLVVNSATREKDLAWISQHAADYGVQLTERDDLALIAVQGPNAQQKANSLFDDAQRQAVDGMKPFFGVQAGELFIATTGYTGEAGYEIALPVGQAAGFWQQLVAAGVKPAGLGARDTLRLEAGMNLYGQEMDESISPLAANMGWTISWEPADRDFIGREALESQRERGTDKLVGLLMTEKGVLRNELPVRFSDAAGNLHEGVITSGSFSPTLGCSIALARVPAAIGDKAIVQIRNREMPVQVTKPVFVRSGKPVAK"]}}, {"location": "[53156:53543](+)", "type": "CDS", "id": "<unknown id>", "qualifiers": {"locus_tag": ["ctg19_51"], "transl_table": ["11"], "translation": ["MSNVPVELKYRDSHEWVRKEADGSYTVGITEHAQELLGDMVFVDLPEVGATFAAGDDCAVAESVKAASDIYAPLSGEIVAVNSELEANPELVNSDPYSDGWLFKIKASDESELDSMMDADAYKASIDE"]}}, {"location": "[53654:56528](+)", "type": "CDS", "id": "<unknown id>", "qualifiers": {"locus_tag": ["ctg19_52"], "transl_table": ["11"], "translation": ["MTQTLSQLEHTGAFIERHIGPSQEQQDAMLAAVGAASVPELIASIVPADIQLPSPPAIGDALTEHQALAELKAIASQNQLYKSYIGMGYAPVLTPPVILRNMLENPGWYTAYTPYQPEVSQGRLEALLNFQQVTLDLTGLDIASASLLDEATAAAEAMAMARRVSKLKNANKFFVADDIHPQTLDVVRTRAETFGFEVLVDKADKALDHQDLFGVLLQQVGTTGEAHDYRQLISELKSRKVVVSVAADFMSLLLLEAPGKQGADIVFGSAQRFGVPMGYGGPHAAFFAARDEHKRSMPGRIIGVSRDAAGKTALRMAMQTREQHIRREKANSNICTSQVLLANIASLYAVYHGPVGLKRIAGRIHRLTDILAAGLKQGGLTLRHSSWFDTLTVEVADKAAVLVRALSFGANLRTDIHHAVGITLDETTTREDVAALLSILLGENHGLDIDRLDAQVAADSQSIPADLLRQDAILTHPVFNRHHSETEMMRYMHSLERKDLALNQAMIPLGSCTMKLNAAAEMIPITWPEFAGLHPFCPADQAGGYLQMIGQLSQWLVQLTGYDALCMQPNSGAQGEYAGLLAIRRYHESRNEAGRNICLIPSSAHGTNPASAQMAGMAVVVVACDKQGNIDLHDLRLKAEQAGEALSCIMVTYPSTHGVYEETIREVCQIVHQFGGQVYLDGANMNAQVGITTPGYIGADVSHLNLHKTFCIPHGGGGPGMGPIGVKAHLAPFIPGHSVVQIEGVLTQQGAVSAAPFGSASILPISWMYIRMMGAEGLKQASSVAILNANYIASRLQSAYPILYTGRDGRVAHECILDIRPLKEQTGISELDIAKRLIDYGFHAPTMSFPVAGTLMVEPTESESKIELDRFIDAMLSIRMEIDRVADGEWPAEDNPLVNSPHTQMEIAGEWTHPYSRELAVFPAGSDNKYWPTVKRLDDVFGDRNLFCSCVPISDYQ"]}}, {"location": "[56592:57336](+)", "type": "CDS", "id": "<unknown id>", "qualifiers": {"locus_tag": ["ctg19_53"], "transl_table": ["11"], "translation": ["MKIALVTGGSRGIGRATALMLAQCGYQVAVNYHRRADAAEEVVQLIEQAGGSAFSVQADIADEAQVVAMFQQIDQQPGVLSALVNNAGILFQQSTVEQLTAERINRVFATNVTGSFICCREAIKRMAWHHGGKGGAIVNVSSAAARTGSPGEYVDYAASKGAMDTLTRGLSLEVAAQGVRVNGVRPGPIYTEMHADGGEADRVNRVASTIPMQRGGQPQEIANAIVWLLSDEASYITGSIIDAAGGR"]}}, {"location": "[57451:58105](+)", "type": "CDS", "id": "<unknown id>", "qualifiers": {"locus_tag": ["ctg19_54"], "transl_table": ["11"], "translation": ["MTNNSLIAQGYSLAEEIANSISHGLGFIFGIVGLVLLLDQAIDAQAGAMAITSYSVYGGSMILLFLASTLYHAIPHPRAKYWLKKLDHCAIYVLIAGTYTPFLLIALKSPLAHWLMVVIWSLALVGIGFKLLFAHRFPAMSLITYLLMGWLSLIVIYQLAMKLLPGGIWLLAAGGVIYTLGVIFYAVERIPYNHAIWHGFVLGGSLCHFLAIYFYVM"]}}, {"location": "[58146:59127](-)", "type": "CDS", "id": "<unknown id>", "qualifiers": {"locus_tag": ["ctg19_55"], "transl_table": ["11"], "translation": ["MPTFTLPPRQPVASARLPLTLISLEDWALATVQGQDSVSYLQGQVTLDVAALAAGQHLPCAHCDAKGKMWSNLRLFHRGEGFAYIERRSLRDTQITELKKYAVFAKVTIVADDESVLLGLAGFQARGALAGLFDQLPDAETPVVQQGDSTLLWFAHPAERFLLVTSAEQAQAIQQKLVGEAQFNDSAQWLALNIEAGLPVIDEKNSAQFIPQATNLQALDAISFKKGCYTGQEMVARAKFRGANKRALYWLAGSASRVPEAGDSLEIKLGDNWRRTGTILAATQLDNGDVWVQAVLNNDLEADSILRVHGDEGGTLAIQPLPYEIT"]}}, {"location": "[59357:59624](+)", "type": "CDS", "id": "<unknown id>", "qualifiers": {"locus_tag": ["ctg19_56"], "transl_table": ["11"], "translation": ["MDINNRARVHWACRRGMRELDISIMPFFEYEYDSLSDNDKQVFIQLLESDDPDLFNWLMNHGEPADAELKRMVQLIQLRNKQRGPVAI"]}}, {"location": "[59604:59997](+)", "type": "CDS", "id": "<unknown id>", "qualifiers": {"locus_tag": ["ctg19_57"], "transl_table": ["11"], "translation": ["VVLWQSDLRVSWQAQWVSLLLHGIVILLLLLAPWPPDYTVVWLILVTLVVLESVRSQRRIRRREGAVALLSKRRLRWRQQEWDITRRPWRIGQSILLSLRDNKGQRERLWLVRDSMEEADWRQLRQALEL"]}}, {"location": "[60024:60543](-)", "type": "CDS", "id": "<unknown id>", "qualifiers": {"locus_tag": ["ctg19_58"], "transl_table": ["11"], "translation": ["MKIGLFYGSSTCYTEMAAEKMRDFIGEELVTLHNLKDDAPALMEQYDLLIMGIPTWDFGELQEDWEAVWTDIPSLNLRGKVVALYGMGDQIGYSEWFLDALGMLHELLTPMGVTFIGYWPLEGYEFTSPKPLTRDGKQFVGLALDDVNQYEVSDERIEQWCEQVLTEMAELL"]}}, {"location": "[60618:61542](+)", "type": "CDS", "id": "<unknown id>", "qualifiers": {"locus_tag": ["ctg19_59"], "transl_table": ["11"], "translation": ["MLTDKAPEKVVPDTDLIEQFLDALWIERNLAQNTLASYRLDLLALAGWLQHHKRSLLSADAADLQSFLAERLEGGYKASSSARLLSAMRRLFQYLYREKQRDDDPSTLLSSPKLPQRLPKDLSEAQIERLLQAPGTDQPIELRDKAMLELLYATGLRVSELVGLNLGDVSLRQGVVRVIGKGNKERLVPLGEEAVHWIEQFIEYGRPWLMNGQTNDVLFPSNRAQHMTRQTFWHRIKYYATLAAIDSEKLSPHVLRHAFATHLLNHGADLRVVQMLLGHSDLSTTQIYTHVATERLRQLHQKHHPRA"]}}, {"location": "[61577:62282](+)", "type": "CDS", "id": "<unknown id>", "qualifiers": {"locus_tag": ["ctg19_60"], "transl_table": ["11"], "translation": ["MKKRFMLISLLIASVTGVAQADDAAIQASLKKLGLQQIEIQPSPLAGTKTVLTESGVLYVSDDGKHFIQGPLYDVSGAQPVNVTNKLLEKKVDALAKEMIVYKAAKEQHVITVFTDITCGYCRKLHEQMADYNALGITVRYLAFPRQGLNSPTEKEMKSIWCAADRNKAFDAAMKGEEVSPIDCKINLDEHYKLGVLYGIQGTPAILLENGMMVPGYQGPKEMKQMLDGQKRGG"]}}, {"location": "[62288:64019](+)", "type": "CDS", "id": "<unknown id>", "qualifiers": {"locus_tag": ["ctg19_61"], "transl_table": ["11"], "translation": ["VNKPTQLRRRQAEDAAQLPAELHPLLRRLYRHRGIRQASELERGAKYLLPFQSLSGIQRAVEILHQALAQHKRIMIVGDFDADGATSTALTVLALRSMGGRNIDYLVPNRFEDGYGLSPEVVEQAAARGAELIVTVDNGISSLAGVVYAHQKGIPVVITDHHLPGETLPAAEAIVNPNLADCEFPSRSLAGVGVAFYLMLALRAHLRDQGWFEQGLAAPNLAELLDLVALGTVADVVPLDANNRILVWQGLSRIRAGKCRPGIRALLEISARDARQLAASDLGFALGPRLNAAGRLDDMSVGVALLLTEDVGQARMLAHELDALNQTRKEIEQGMQAEALSLCDKLERSSEALPLGIAMYHPEWHQGVVGILASRLKERFHRPVIAFAPAGDGTLKGSGRSVSGLHMRDALERIDTLHPGLVLKFGGHAMAAGLSLEEARFTEFSQRFAELVGEWLDADALQGVIWSDGELAAQELTLATAELLREAGPWGQAFPEPIFDGKFKLLQQRLVGERHLKVMIEPLGGGPLLDGIAFNIDTALWPDPSVKQVELAYKLDVNEFRGNRNVQLIIEHLWPL"]}}, {"location": "[64420:65302](+)", "type": "CDS", "id": "<unknown id>", "qualifiers": {"locus_tag": ["ctg19_62"], "transl_table": ["11"], "translation": ["MTQGLEDVAGLLELAVEADDEDTFNEAVSELDGLEKKLGELEFRRMFSGEYDSADCYIDIQAGSGGTEAQDWASMLVRMYLRWAEAKGFKTEIIEESDGDVAGIKSATLKISGDYAFGWLRTETGVHRLVRKSPFDSGGRRHTSFSSAFIYPEVDDDIDIEINPADLRIDVYRASGAGGQHVNRTESAVRITHIPTNTVTQCQNDRSQHKNKDQAMKQMKAKLYELEMQKKNAEKAALEETKSDIGWGSQIRSYVLDDSRIKDLRTGVETRNTQAVLDGDLDRFIEASLKAGL"]}}, {"location": "[65311:66835](+)", "type": "CDS", "id": "<unknown id>", "qualifiers": {"locus_tag": ["ctg19_63"], "transl_table": ["11"], "translation": ["MSEQQPQGAADAAVELNNELKARREKLSALRDNGVAFPNDFRRDRTSDQLHADFDAKESEELVDLNIEVSVAGRMMTRRIMGKASFVTLQDVGGRIQLYVSRDDLPEGHYNEQFKKWDLGDILGARGKLFKTKTGELSIHCSELRLLTKALRPLPDKFHGLADQETRYRQRYLDLIANDESRNTFKVRSQIMAGIRQFMVGRDFMEVETPMMQVIPGGASARPFITHHNALDIDMYLRIAPELYLKRLVVGGFDRVFEINRNFRNEGISPRHNPEFTMMELYMAYADYRDLIELTESLFRTLAQDVLGTTVVPYGEQEFDFGKPFEKLTMKEAILRYRPETDLADLDDLAKASAIATSLGIKIEKSWGLGRIVTEIFEETAESHLIQPTFITEYPAEVSPLARRNDDNPEITDRFEFFIGGREIGNGFSELNDAEDQAERFAQQVNAKDAGDDEAMFYDEDYVTALEHGLPPTAGLGIGIDRMVMLFTNSHTIRDVILFPALRPTSK"]}}, {"location": "[66990:67512](+)", "type": "CDS", "id": "<unknown id>", "qualifiers": {"locus_tag": ["ctg19_64"], "transl_table": ["11"], "translation": ["MTHKNRPDFIRNWRELEGEDNEHYPDSDELMSIGTVLSYRLGLTRIGIHHERLLPGRRMSYPHAESAEEEFVYVLEGHPHAWINGEMFALQPGDAVAFPAGTGICHTFINNSDREARLIVIGEANKAENRIFYPKNQVYEATREDRWIDAPEQQFGAHNGLPDALNPPVKKDN"]}}, {"location": "[67511:68207](+)", "type": "CDS", "id": "<unknown id>", "qualifiers": {"locus_tag": ["ctg19_65"], "transl_table": ["11"], "translation": ["MKTLGLIGGMSWESTVPYYRMINQGVKHQLGGLHSAKLVLYSVDFHDIERCQASGEWQQAGQMLADAALTLKAAGAEGIVLCTNTMHKVADAIVEQSGLPFLHIADSTAQAIQQRGLSRVALLGTRYTMEQDFYRGRLAQQAGIETLVPDAAAREKVNQIIFDELCLGQFSAQSREYYQQVITELQAQGAEGVIFGCTEIGLLLSAAQSPLPVFDTAALHAEAAVTFMLAD"]}}, {"location": "[68240:68867](-)", "type": "CDS", "id": "<unknown id>", "qualifiers": {"locus_tag": ["ctg19_66"], "transl_table": ["11"], "translation": ["MRLVTSLMMFFLSGCSVGNYQYSKEAEKRVDMTVTGIPTVMGIGTLGTTIPLTSQYSLTAAHVAKFSMYKVKAYHPECDLAVVYHKNDEASLPPSFRNGRMGDKVNLYGYSFISAMPVASSGTNLINTGLKNKWNKPSCVVVAANAGVVQGMSGGAVYNASDDSIGGVIVGYTSEVNDNKTGKTLYKDVALYVPYARFKDWLDTALKS"]}}, {"location": "[69359:70523](+)", "type": "CDS", "id": "<unknown id>", "qualifiers": {"locus_tag": ["ctg19_67"], "transl_table": ["11"], "translation": ["MPVSLLALALSAFAIGTTEFVIMGLLPEVAKDLQVSIPSAGWLISGYALGVAIGAPIMALLTARLPRKRTLVLLMSIFIIGNILCALAYNYNLLMLARVVTALCHGAFFGIGAVVAASLVAPGKQASAVALMFTGLTLANVLGVPLGTWFGQLFGWRATFWAVSVIGVLAFIALIISLPVNKQEKPVHLASEIGALANGKLWLSLTMTMFFAAAMFALFSYIAPLLLQVTGISDRGVSWTLFLIGGGLTVGNILGGKLADWRVSFSLILSFSLIAIFSLLFSWTSHALWLAEITLFLWAMATFATVPGLQINVVRHGKDAPNLVSTLNISAFNVGNALGAWVGGAVIGGGYGLTAVPVAAAVLAVIGLIVCLITFRGAGGQTQTVSA"]}}, {"location": "[70519:71440](-)", "type": "CDS", "id": "<unknown id>", "qualifiers": {"locus_tag": ["ctg19_68"], "transl_table": ["11"], "translation": ["MANINLRHIEIFHAVMTSGNLTEAAAMLHTSQPTVSRELARFEKLIGLQLFERVRGRLQPTVQGLRLFEEVQRSWYGLDRIIDAAEGLRQFRQGELSIACLPVFSQSLLPLLCQPFLQRYPDLSLNIIPQESPLLEEWLSAQRYDLGLTETTLTPAGTDRIELLTRNEVCVLPRGHRLADRAELQPQDFADENYISLSRSDSYRQLLDKLFAAEGVQRRMVMETHSAASVCAMVKAGVGVSIVNPLTALDYADNGVVIRRFSVDVPFTVSLIRPRHRPASALVDAFSQHLQQHISLFSQRLDALLA"]}}, {"location": "[71555:72809](+)", "type": "CDS", "id": "<unknown id>", "qualifiers": {"locus_tag": ["ctg19_69"], "transl_table": ["11"], "translation": ["MPRPLDNNQTALNHNNLLTLARQYDCPVWAYDADIIQARIAQLQQFDVIRFAQKACSNIHILRLMRQAGVKVDSVSLGEIERALVAGFQPGDDEIVFTADVFDTPTLARVAEKKITVNVGSVDMLNQLGAVSPGHRVWLRVNPGFGHGHSQKTNTGGENSKHGIWYTDLTLALTAIQQHGLQLVGIHMHIGSGVDYGHLEQVCDAMVDQVVSFGQDLEAISAGGGLSIPYHYGEEAIDTGHYYGLWNGARARIAAHLGHAVKLEIEPGRFLVAESGVLVSQVRAVKAMGSRHFVLVDAGFNDLMRPAMYGSYHHISAIAGDNRQIDEQQTIDSVVAGPLCESGDVFTQQEGGKVETRALPAVQVGDYLVFHDTGAYGASMSSNYNTRPLLPEVLFEKGQPREIRRRQTFAELLALEI"]}}, {"location": "[72888:73203](-)", "type": "CDS", "id": "<unknown id>", "qualifiers": {"locus_tag": ["ctg19_70"], "transl_table": ["11"], "translation": ["MDFEQIMMELLINAGEARSHAMSAIQFARKREWQNADDALAASVAAAKAAHQIQTWLIGADEGVGKVPVTLILVHAQDHLMNAMLCRDLAEEIVLLRKEIFAEV"]}}, {"location": "[73387:74722](+)", "type": "CDS", "id": "<unknown id>", "qualifiers": {"locus_tag": ["ctg19_71"], "transl_table": ["11"], "translation": ["MSLQDRLIDSLGSFATKFNSYRYIMAIKASFITLMPVIIVGAFSVLISNMVLDPKNGLASFSALSFLAELKPITTSINYATLSFLNIGAVFLIGIELGKINGIKTLFPGLLAIICFIAVTPTTLQMMVGGQMQLVTDVLAKQFSDTKSLFLGMFIAILSVEIYCRLENVNRLKIKMPDTVPPNVAASFSALIPAIITVTAIATLGFIFHRITGMYLYDAVYKVVQEPLESVVQSLWGILLLMFVAQLFWVIGIHGNQMIKPIREPLLLGAILVNMNAFEQGKEAPNIITMPFWDVYMSIGGSGLTIGLLTAVMLATKRKEMREIAKLSFGPGLFNINEPVIFGMPIMLNPILAIPFIITPLITGSIGYFATVTGFAGKAVVMVPWTTPPIINAWLSTAGSMGAVVTQIVCILVSVVIYFPFVKIAARRAQAAEDKALEPELANN"]}}, {"location": "[74733:76161](+)", "type": "CDS", "id": "<unknown id>", "qualifiers": {"locus_tag": ["ctg19_72"], "transl_table": ["11"], "translation": ["MSKVTVTLPDDFILGAAASAWQTEGWSGKKAGQDSWIDAWYKNDRQVWHNGYGPAGATDFINRYQEDVALMKATGLTHYRTSINWSRFLTDYENAVVDEEYARYYDQLIDEMQRQGIELMLCLEHYELPAVLLEQYGGWGSKHVVELYIRYAEKVFERYAGKVTRWFTFNEPIVVQTRVYLDALRWPYEQNTHKWMQWNHHKNLATARVVKLFREQGYQGTVGTILNPEVTYPRSSAPHDVQAAEMYDLFYNRVFLDPAIKGEYPAQLMALLAGHQVQWEYDAAELQLIADYRVDEVGINLYYPHRVKAPSHAWHPQTPFHPAYYYEHFELPGRRMNQSRGWEIRPQIIFDMAMRIKQEYGNFPWFVAESGMGIENEAQFRNADGQIEDDYRIEFIGEHLYQTLKAREAGANCQGYMLWAFTDNVSPMNAFKNRYGLIEIDLDNQRQRRMKKSAHWYRSLRDSHQLTITLDDQWK"]}}, {"location": "[76171:76489](+)", "type": "CDS", "id": "<unknown id>", "qualifiers": {"locus_tag": ["ctg19_73"], "transl_table": ["11"], "translation": ["MKRIVLACAAGMSTSMVVTRMEKEVTARGLEYQIYAIPEQNLRDELQENGNEVVVVLLGPQVRFKLEENRKLTDSYHIPIAVIDSVAYGTLNGAKVLDQALALVD"]}}, {"location": "[76606:77380](+)", "type": "CDS", "id": "<unknown id>", "qualifiers": {"locus_tag": ["ctg19_74"], "transl_table": ["11"], "translation": ["VDKGAPPQERKQYQEIGHDLRQQIIAGHYPVGSRLPPERNIAETWGVSRTIVREALLMLELEGTVDIRQSSGVYVMRIPSESGDEEEAFFRSDVGPFEMLQARQLLESNIAAFAAKMATKADIENLKRTLEQEQKAIAINDYSQDNDKMFHLLLAGATQNQMLLDTVNSVWRHHESSPLWQQLRSHIETRSYRLKWLGDHQTILAALRRRDVMGSWQAMWQHLENVKNTLLELSDADAPDFDGYLFESVPIFQGKLI"]}}, {"location": "[77379:77847](+)", "type": "CDS", "id": "<unknown id>", "qualifiers": {"locus_tag": ["ctg19_75"], "transl_table": ["11"], "translation": ["MALRIVSLTEAPEHRELITDWLWQAFGSDNSRDFYASVINSCLSGQHLPLTFVALEGSQPVGTVGVWRCDLISRQDLFPWLAALYVAPEYRGRGVSEQLQQHVIAWCQAHNYPEIWLYSACADYYERFGWRYIGDALDYPDIPVRLYHQAISGTA"]}}, {"location": "[77851:78484](+)", "type": "CDS", "id": "<unknown id>", "qualifiers": {"locus_tag": ["ctg19_76"], "transl_table": ["11"], "translation": ["MRDEKSKTGMMAPSISHTTADDVYGLALGVMFISIGLNMLHFSGMVTGGVAGIALLLSYFVAMKIGTLFILVNLPFMAFSWWKMGGAFTFKTLMVNFALMAASLVIPDLLKIDYIHPVFSSLVGGTIIGMGILCLARHNASVGGTGVITLWGQKVYGVNAGKTQMMLDVVVFVIALAKVPGNLLLWSVLSAVAMNAMLLRWHKPGRYSGA"]}}, {"location": "[78514:78709](+)", "type": "CDS", "id": "<unknown id>", "qualifiers": {"locus_tag": ["ctg19_77"], "transl_table": ["11"], "translation": ["MVDKRILKMQTLIQRQHNAGTASDKALHEINAIVADAKHEDAKASIIAISDKRGRAIGDFQQRG"]}}, {"location": "[78760:79093](-)", "type": "CDS", "id": "<unknown id>", "qualifiers": {"locus_tag": ["ctg19_78"], "transl_table": ["11"], "translation": ["MLKSLVNILRRGFMNSFNYEGKDSRLEYVTFVLFQLCWFTLYLKFITVNDTIAILPLLLFILPLLSSAVRRINDIGYSKAVIILLIIAPYLMIPFLFFPAPLKKDEQKKY"]}}, {"location": "[79073:79490](-)", "type": "CDS", "id": "<unknown id>", "qualifiers": {"locus_tag": ["ctg19_79"], "transl_table": ["11"], "translation": ["MKYKIITIFAGILYLMAGYFSLPFIMKYFIPFNISISDMRYFLAFKLGAFVSFLLSFLIVFLVSYKSKKSHLYFFTIILYCIFLCIFSYFFITEGMESAEHYDVLIDFQNIPFFKVYLASFFSSLSLLVINIYAKILS"]}}, {"location": "[79789:80059](-)", "type": "CDS", "id": "<unknown id>", "qualifiers": {"locus_tag": ["ctg19_80"], "transl_table": ["11"], "translation": ["MATDTYKGIGIYVVTERVYNREAPNWHGIGSTMMQVHKMVYQLCKKQDVYMEGEIITPDTTTLWQNLKILFGATLVMKDSVKKRAELRA"]}}, {"location": "[80283:81285](-)", "type": "CDS", "id": "<unknown id>", "qualifiers": {"locus_tag": ["ctg19_81"], "transl_table": ["11"], "translation": ["MATIKDVAKLAGVSVATVSRVINKSPKASESSRLAVNSAMEQLQYHPNANARALAQQSTETIGLVVGDVSDPFFGAMVKAVDEVAWQTGNFLLIGNGYHDEEKEREAIEQLMRHRCAALVVHAKKVPDEELAGLMKQIPGMVLVNRSLAGFEKRCIALDDRYGSWLATRHLIQQGHNNIGFICSTHAISDTEDRLKGYYDALREHNLPCNDRLVAFGEPDELGGEQAMTELLGRGKNFSAVACYNDSMAAGALAVMSDNSIRVPEEMSLIGFDDVLVSRYVRPRLTTVRYPIVTMAQQAAALALALAHGAPLPEVTNMFSPTLVRRHSVGAPG"]}}, {"location": "[81510:83793](+)", "type": "CDS", "id": "<unknown id>", "qualifiers": {"locus_tag": ["ctg19_82"], "transl_table": ["11"], "translation": ["MTIKKVPHLAHWGAFTAVTDSGKLTGCEPFFADQDPSPMLNTIPELVYSDKRIRKPMVRRSWLKSRENSDRTLRGREDFVEVDWDTALDLVAEENRRVRDRYGASGIFNGSYGWSSAGRVNHARTLIRRFYFSGGGGVDQQGNYSWGAAQFFLPYVIGTYMPLTGRVTDWPNVVEHCQLFVAFGGLALKNAQVASGGAGQHSLKPALQKLAEKGTRVINISPMRDDCPEFVNAEWIPIRPNTDVALMLALGYEIERRGAVDNAFLQSHCVGYSELRAYLTGESDGVAKTVEWASAITGIPAARIAQLAQQLTGVRSFITCSYAVQRAHRGEQPYWMMIALSSMLGQPGLPGGGFSFGHGSMNSVGNPRVEAPAPQMSTGPNPSGLSIPVARISDMLLKPGQPYSFQGETHHYPDIHLVHWAGGNPFHHHQQLNRLVEGWQRPDTVIVQDIVWTPAAQMADIVLPVTTTLERNDIGGSSRDRYVLAMHQAIKPQHQARNDFDIFADIADRLGFRAQFTENRNEMQWIEHLYQQCAVAHASKGVHWPEFDEFWQRGFIEIPQGDKPYIFMEDFRHDPQANPIKTASGKIELFSSTIAGYQLDDFAGHPEWRPPQEWLGAEISHDYPLHMISIQPGDRLHSQLDATPTVQANKTAGHETLWMHPQDAATRGIGDGEAIKVSNARGAMLAGVRLTDGVTPGVVLISTGAWFDPGFGKAEWQPFDRAGNPNVLTLDIGTSSLTQGPNAMSCLVQIESANDCKSVE"]}}, {"location": "[84062:85778](+)", "type": "CDS", "id": "<unknown id>", "qualifiers": {"locus_tag": ["ctg19_83"], "transl_table": ["11"], "translation": ["MPRLKKILGKDQIKASFNPFRFRLICLGVFGCMVLLLGWVGDLQLINHPMLEHEADQRSLRTVTLPTNRGTLLDRNGEALALSVPSRDVIADPKRVLEAHPDFSSAKWQYLGNALNQSPDQIAAQINANPQRRFLFLGRKIELGIAKDIGQLHLKGISTQYDDSRFYPMSEATAPLLGIVGTDNKGLNGLEHGYDKLLQGEAGHEQYRQDGDGNIIAMIDYQPPQQPPTVQLSIDKFDQYTMYTKLREGVLLNKADSGAAVLIKIDTGEVLGMASYPSFNPNNFADVSPAQMRNAAINDSFEPGSTVKPLVVMEGLERKLVRPDSVLDTTPYRVNGHLIRDVGHWPRLTMTGILQKSSDIGVSHIALAMPAQVLVNTFSNFGLGKPTGLGLSGESVGYFPLHRQRWADIERATFSFGYGLRVTPLQIAREYATLGSFGIYRPLSITKVTPPVIGTRVANADTVKAVVHMMESDALPGGSGVRAAVPGYRLAIKTGTAEKMGPEGKYDGGYINYTAGVAPASNPQVALVIMINHPTAGDHFGGSVAAPVFGNIIGPVLKHMNVAPDALYGHG"]}}, {"location": "[86213:87344](+)", "type": "CDS", "id": "<unknown id>", "qualifiers": {"locus_tag": ["ctg19_84"], "transl_table": ["11"], "translation": ["MQLKFLSASVIFLLAACDQSSAPATSNPVTEVGVVTLQAEPVTLMTQLPGRTTAVRSAEVRPQVSGIITQRLFTEGGEVTAGQPLYQIDAASYQAAYDKAQATLTNASMLAKRYKPLAAAHAISGQSYDDAVAAAKEAQADLETARVNLNYTRVRAPISGHIGRSLSTEGALVTDGQSSYLTTIQQLDPIYVDVSESSQDLLRQRRALANGQLTAAGDNAAAVKLTLEDGSAYAQQGKLEFSEVTVNESTGTVTMRASFPNPHNELLPGMFVHASFPQGIAAQGLLVPQQAIGHDVKGKPYVYVVNADSTVAQRTVTTGEMMQDKWLVTAGLQAGEKVVVSGLQSIRSGVKVDARESDLSSTRSAANLTTTDASAQ"]}}, {"location": "[87354:90483](+)", "type": "CDS", "id": "<unknown id>", "qualifiers": {"locus_tag": ["ctg19_85"], "transl_table": ["11"], "translation": ["MSKFFIERPIFAWVVAIIVMLTGGISILSLPINQYPNIAPTAISVSVTYPGASAETTQNTVVQVIEQQLNGIDNLRYIESQSNSDGSATIIVTFDQGTDADIAQVQVQNKVSLAESQLPTEVTQQGINVRKYQANFMMVVSLISQDGKLSNGDLANLLVSKLEDPIARSKGVGDFMVMGSEYAMRIWLDPAKLFKYQLIPSDVTTAISQQNVQVSSGKLAGLPTVQGAKTSATIIGKTRLQSVQQFDNILLKVNSDGSQVRLSDVARVDLGPQDYSISATYNGKASAGIALRLASGANLLDATSAVRDTVNNLKSSLPDGVDVAFPYDTSPVVSASIEEVVKTLFEAIALVFMVMLVFLQNLRATLVTTMVVPVVLLGTFGILAACGYSINTLTMFGMVLAIGLLVDDAIVVVENVERVMHEEGLDPKQATIKSMTQIQGALFGIALVLSAVLLPMAFFSGSTGVIYRQFSITIVSAMALSVLMALTFTPALCATILRSSAAEHKTAGLAGWFNRKFDAGTLRYTKSVGTVISRRNLFLVIYLGIIVATGYLFTRVPTSFLPAEDQGVMMMQVTLPANASAERTQQVLDEMGDWLLTRESDTVSSVFAVNGFSFSGRGQNSAMAFVKLKDWSQRGSQQSVALLAQRAMGHFSTLKDAKAFALVPPAVMELGNATGFDFFLQDTKNQGHEKLMAARNRFLQLAAQDQRLTATRPNGMEDEPQYQLEIDDERARALGLSLEDINDTLSAAWGSSYVNQFMYQGRVKKVYIQGNAGSRVTPEDMNKWYFRNSSGEMVPFSAFGSGKWGYGSPRFERFNGVSAVEIMGSPASGYSSGDAVSAVKEIAAKLPAGYAVSWHGLSYEEQLSGSQTPALYSLSILVVFLCLAALYESWAIPFSVLLVIPLGVLGTIAAVLMRGLQNDVFFQVGLLTTIGLAAKNAILIVEFAKELHEKEGKGLVEAAIEAAKMRIRPIIMTSMAFVLGVLPLMLSHGAGAGSQHSIGTAVVGGMITATFLAIFFVPMFYVVVAQRFAGNKTAHSEVNNHD"]}}, {"location": "[90475:91873](+)", "type": "CDS", "id": "<unknown id>", "qualifiers": {"locus_tag": ["ctg19_86"], "transl_table": ["11"], "translation": ["MIKTTLSLAISLLLAGCSLQPDYQQPTLPVDSQYHAPVAQQAGNGADIAWQDFFTDPVMKQLISLALENNRDLRVAALNVDVARSQVQIDRAALLPTVSLSGSETAQHLPGNLYSTKSSGPVTYHQFDSSLGVTSWELDFFGRLRSLRDQALESYLATDATQRATRISLIAEVASGYLSLCADNALLKLAQQTVQSQQASYDLTRRSFDAGVSSDQELAQAETSVRSAQADVASYTRQLRQDVNALTLLAGTRLPSDLLASAELKQTWRFPATPAGLPSDLLTRRPDIIAAEHTLKAANANIGAARAAFFPSISLTASGGSSSSSLGHLLEGGTAAWSFGPSVNLPIFDGGVNQANLDVAQLQKRIEIASYEKAIQTAFQEVGDALAGEDTWKAELQARQQDQAANQRYYHYAEIRFQQGVDNYLNVLVAQRSLYSARQAAISAQLGQLNQQVTLYKALGGGWKS"]}}, {"location": "[92047:93259](+)", "type": "CDS", "id": "<unknown id>", "qualifiers": {"locus_tag": ["ctg19_87"], "transl_table": ["11"], "translation": ["MTFTAKKSLFRRILLVVILLLIIAALVWRFWPTGQQSAGGPPGGSGGPGMMGGGSTPVHSGEVTLADVPVYLNALGTVIPNASVTVTSRVDGQLTKVLFTEGQQVKAGQLLAQIDPRSYQATMAQYQGTLAENQALLKSAELTLKRYQKLYAQDSLARQDLDSQIATVGQYRGTIKAAQAQIDAAKLDIEYASITSPISGRAGLRLVDAGNMVHSSDTTGIVTITQTQPAAVTFSVPQSNIPLLAKALHNGQTLPATAFDQDGSTQLEQGVVQFMSNSINTDTGSVELKATFANQHDALYPNQFVNVRLQTGTLKQATVIPAQALQLSSDGSFVYLIKQDNTVSRTAVQTGPGFGEDQQAILSGVKAGDRVVTEGIDRLSNGSKVELVSAQQTKAAGGSAQAQ"]}}, {"location": "[93255:96411](+)", "type": "CDS", "id": "<unknown id>", "qualifiers": {"locus_tag": ["ctg19_88"], "transl_table": ["11"], "translation": ["MNPSRIFIERPVATILLMVGVLLSGLFAYRFLSTSALPQVDYPTIQVTTLYPGASPDVMASSVTAPLERQLGQMAGLSQMTSSSASGSSVITLKFSLELSLDVAEQEVQAAINAADSLLPGDLPNPPTYKKVNPADSAVITLAATSDTLPLTKVQDLVNTRIALKLSQISGVGMVTLAGGHQPAIRVQMDPKALAAHGLTLEDVNTLISNSNVNGSKGGFDGKYHSVTIDANDQLRTAEEYGNLILTYQNGAALRLHDIAQISEAAENSYQSAWANRSPAIVISVQRQPGANVISVVDNIKAQLPTLQAALPDGVKVQILSDRTQTIRASISDVQFELMLSIALVVMVTFLFLRNVAATLIPSVAVPLSLVGTFGVMYLCDFSLNNLSLMALTVATGFVIDDAIVVVENISRRLEEGETPMQAALKGSAQIGFTIISLTFSLIAVLIPLLFMGDVVGRLFREFAITLAVAILVSMLVSLTLTPMLCAYLLRHIPEHRQSRFYRKGGQFFDMLVRGYDRMLTVVLNHQRITLLVALATLALTALLYLVIPKGFFPAQDTGLIQGVTVASQDVSFGEMAKRQQQLADIILQNPAVDSLSSTVGIDGNNTSLNSGRLQINLKSFDQRDERADTVIAGLKQATQQVPGIQLYMQSSQDLTVNDQVTPSQYQFTLDDADSESLVQWSPQLVAAMQKRPEFNAVVSNLQDQGQVAYVELNRDAAARYGITASDVDTALYNAFGQRLVSTIFTQSNQYRVVLEVQPKYQQSPASFDDIWLASSTSSSDSSTTTTSTSSTTTSSGMVRLTSIAKIHQRTGSLVHMRLNQFSAVTVSFNLNEGYSLEQGQQAISDLSKQLAQPASITLRYQGEAAAFQSATSNTLWLILAALLTMYVVLGILYESFIHPVTILSTLPSAAVGALLTLLLADTEFSLIALIGVILLIGIVKKNAIMMIDFALEAENKQHLSPREAIHQACLLRFRPILMTTMAALLGALPLMLAQGSGAELRQPLGLVIVGGLIFSQVLTLFSTPVIYLWFDGLSQRSKRYLRNAQQRRGE"]}}, {"location": "[96407:99506](+)", "type": "CDS", "id": "<unknown id>", "qualifiers": {"locus_tag": ["ctg19_89"], "transl_table": ["11"], "translation": ["MNIVRLFIFRPVATLLLTLALLLLGALGYRLLPVAPLPQVDFPTIMVSASLAGASPETMAATVATPLERALGQIAGITEMSSSSSQGSTNVILQFELSRDINGAARDVQGAINAARSLLPSSMASLPTYRKANPSDAPIVMLALTSSEVSNGELYDLASSKIKQKIAQVQGVGEVSLVGSALPAVRIDLQPQQLTHFGVSLDTVRSAIANSTTNLPKGMLEGSNQSWVVDSNGQLDSASQYRNLVVSYQSGRAIHLSDVATVYDSVEDKYNVGYYNQTPSVMLGVTRSAGANMLETIDAIKAQLPALQKDLPGDVSLKIVVDRSPNIRASLYDTEETLLIAIALVIGVVFVFLRNLRALIIPAVALPVSLIGTCAVMYLLDYSLDNLSLMALIIATGFVVDDAIVVLENITRYIEEGLSPVRASLKGAQEVSFTVLSMTLSLVAVFIPILLMGSIVGRLFREFAVTLTVSLIISMLVSLSLTPMLCSRLLRRKPKVTERPHPVYQWIENRLNGLLAAYATALNWVMRHQRLTLFSLMLTIILNVFLYSVVQKGFFPNQDTGLLMGMLRADQNISFQAMEPKLKTFANMIQQDPAVDGVMSSIGSGAFGSRNSANFFVHLKDFDQRDANATEVANRLSAKARNIPGVELFLMAAQDIHIGGRSANAQYQYSLQADDLDTLRIWTPKVKAALEKIPQLTSVDSDSQTGGQEVMITIDRERATRLGVDVNMVDTLLNNAFSQRQVATLYHTLNQYHVVMTLDEKYTRDPAMLNQLFVVNDNGDQVPLSAFASFSGGNSPLSVSHQGQSATSTIAFNLADGVSLEQAQALIKTAMAQIALPDTIQAGFQGTAKAFAELTSSMPWLILAALAAVYIVLGMLYESYIHPLTILSTLPSAGVGALLLLLLTNTQLTVIALIGILLLIGIVKKNAIMMIDFALAAERQQGMTPQQAITQACLMRFRPIMMTTLAAFFGALPLALGSGGDADLRSPLGLAIAGGLALSQLLTLFTTPVVYLYLDRASRATRRQWQRLRHAE"]}}, {"location": "[99512:100937](+)", "type": "CDS", "id": "<unknown id>", "qualifiers": {"locus_tag": ["ctg19_90"], "transl_table": ["11"], "translation": ["MKTKPAIYPALLLALLVTGCAVGPDYQRPSAAVPTHYKHAAGWREATPQDDQSKGEWWTVYQDATLSNLLSQVKISNQNVAQYEAQYRQAVALAAESRADLLPTVSGTASSTRSGSQSTTTSGGSQRSVSNSHSLQASASWELDVWGKLRRTLEENRASADASAAELANITLSAQSTLAQDYFQLRVMDQQIALYQQSVAAYQRYLQVIENKYQAGAESRGTLAQAQTQLESARASALDLSWQRAQLENAIAMLIGKTPAEFSLPVAPLTARIPAIPDALPSQLLQRRPDIAYAERNVAAANAAVGVAIAGYYPDLTLSASGGFSGSVLHNLVSLPNRAWSLGPELSGTLLDFGATSAKVGQARASYDASVASYRQAVLEGFQEVENYLVELNTLQTEVQAQQRAADAAKESARVTYNQYQAGMIDYLDVASTENTSLSQQQSLLSAQSTQWVTSVELIAALGGGWRDTSIAEK"]}}, {"location": "[101017:102571](+)", "type": "CDS", "id": "<unknown id>", "qualifiers": {"locus_tag": ["ctg19_91"], "transl_table": ["11"], "translation": ["MKNISIRTGLLSLLALMTTLLLIVSVMGMVAINKSYQALLAVNDTQGVQLGNLASSNTNMQRIRVVASLAVRNIELNKLEDGAAAAQRAASYADIADQELQRFFAAVEGQDQAAALGLEIKKAYQDYREKGLNPMINALKQRDLKTYYAMIDTQLRPLGIAFDKANKNFFEYAQGVGQLQLDNAATDKTMMMVMIACCVVLTLALMLLAWMVMRLMLINPLHQAVRLLEYISAGDLTQPIPAASRNELGRLNAGLGVMQQSLVASVSRVRDASVQIETGSAELANGNDDLSRRTEMSASSLEETAASMEQLTATVKHNAENAKQGHELSESVSSTAQAGSKVMLDVMDNMQEIARSSDQIANILSVIDGIAFQTNILALNAAVEAARAGEQGRGFAVVANEVRVLAQRSAQASKEIHELIASSRSRVENGSQLTTRASETMSEIAGQIININVLMREIASASKEQSLGIDQINIAVNQMEDVAQQNAALVEQSAMATRSLKEQTQQLVQAMASFKLA"]}}, {"location": "[102711:104868](+)", "type": "CDS", "id": "<unknown id>", "qualifiers": {"locus_tag": ["ctg19_92"], "transl_table": ["11"], "translation": ["MLFSFFRFLFRLMYRAELRGDIAALYKERVLITPNHMSFLDGVLLAVFLPIKPVFAVYSSVSEKWYMRWVKKVIDIVPLDPTKPMAVKHLVRMIGQGRPVVIFPEGRITVTSSLMKIYSGAGFVAAKSQATVVPLRIEGAEYTPFGRLGGVFKRRLFPRITMTVLPATSIPMPDAPRARERRILAGEHLHHVMMEARMAVRPRETLYQAFLSARTRYGYFKNCIEDINFKPDSYSGLLKKALGVGRILERYTQPGEYIGLLLPNATVTAAAILGASMRGRIPAMLNYTAGVQGVSSALKAAEVKTVFTSRQFLEKGKLQHLPEGITQVKWIFLEDLKDTVTLRDKLWILTHLLIPRRAMLAQQPEDAAMVLFTSGSEGQPKGVVHSHKSLLANVEQIRTVADFTPRDRFMAALPLFHAFGLTVGMFTPLMTGAEVFLYPSPLHYRIVPELVYDRNCTVLFGTSTFLGNYARFANPYDFARLRYVVAGAEKLQEHTRQLWQDRFGIRILEGYGVTECAPVVAINVPMAARPHSVGRILPAMDSRLIAVPGIEQGGQLQLRGPNIMKGYLRVERPGILEAPQADNGEGQMEAGWYDTGDIVSFDEHGFCQIQGRVKRFAKIAGEMVSLEAVEQIALKASPEKLHAASMKADGQRGEALVLFTTDSELTREQLQRAARELGSPELAVPRDIRCMKQLPQLGSGKPDFVTLRKLAEEEAQEA"]}}, {"location": "[104864:106073](+)", "type": "CDS", "id": "<unknown id>", "qualifiers": {"locus_tag": ["ctg19_93"], "transl_table": ["11"], "translation": ["MSNTLTDEQPLLSRGMMAVIAAQFLSAFGDNALLFATLAVIKNQLYPDWSQPVLQMVFVATYIILAPFVGQIADSFAKGRVMMFANGLKLLGALVICFGLNPFVGYALVGVGAAAYSPAKYGILSEITSGEKLVKANGLMEASTIAAILLGSVAGGVLADWHLLAALIACVLAYGLAVAANLLIPKLAAARAGQSWHPLTMSRSFFHACRVLWRNGETRFSLVGTSLFWGAGVTLRFLLVLWVPVALGITDLSTPTQLNAMVAIGIVFGAAAAAKLVTLKTVGRCMPAGVLIGVAVVIFAVQHSLLNAYLLLVIIGVLGGFFVVPLNALLQERGKATVGAGNAIAVQNLGENSAMLIMLGLYSLAIKLGAPPVAAGIGFGALFALAIAMLWGWQLAQKRKAV"]}}, {"location": "[106186:107227](-)", "type": "CDS", "id": "<unknown id>", "qualifiers": {"locus_tag": ["ctg19_94"], "transl_table": ["11"], "translation": ["MQYHRIPHSTLEVSTLGLGTMTFGEQNSEADAHAQLDLALSSGINLIDTAEMYPVPPRPETQGLTESYIGSWIKARGNRDKIVLASKVAGPSRGNDASIRPQQALDRKNIREALDASLKRLNTDYLDLYQLHWPQRPANYFGKLGYEYSDASVPVTLLETLEALNEQVRAGKIRYIGVSNETAWGVMRYLQLAEKHELPRIVTIQNPYSLLNRSFEVNLAEISQHEGVELLAYSSLAFGTLSGKYLNGAKPAGARNTLFSRFTRYSGEQSQQAIAEYVALAGKHNLDPSQMALAFVRQQPFVASTLLGATTLEQLKINIDSFNLTLDEEVMQGLEAIHRRYTYPAP"]}}, {"location": "[107390:107606](-)", "type": "CDS", "id": "<unknown id>", "qualifiers": {"locus_tag": ["ctg19_95"], "transl_table": ["11"], "translation": ["MKWMLSTAAIAVALLVSGCSSDYVMATKDGNMIMTDGKPVIDKDTGLVKYVDQSGHELQINGDEVSTIIER"]}}, {"location": "[107725:108436](-)", "type": "CDS", "id": "<unknown id>", "qualifiers": {"locus_tag": ["ctg19_96"], "transl_table": ["11"], "translation": ["MFDWIADPNAWLALGTLTILEIVLGIDNIIFLSLVVAKLPKHQQNKARRLGLAGAMLMRLGLLASIAWVIRLTTPLFTLMDHAFSARDLILLFGGLFLLWKSSMEIHETIEGGESENNTNVHSFFGAIVQIMLLDIIFSLDSVITAVGLSDHLFIMMAAVVIAVGVMMFAARAVGEFVDRHPSVKMLALAFLILVGFTLILESFNIHVPKGYIYFAMFFSMAVESLNLMRSRKKPQ"]}}, {"location": "[108504:109191](-)", "type": "CDS", "id": "<unknown id>", "qualifiers": {"locus_tag": ["ctg19_97"], "transl_table": ["11"], "translation": ["MAVDFPSILPPEDEATLLARAQALAGFTLAELALKAQLPIPADLKRDKGWVGALLEIHLGASAGSKPEQDFAAIGIELKTIPVDSLGRPLETTFVCVAPLTGNSGVTWHNSHVRHKLTRVLWIPVEGDRAIPLAERRVGAPLLWSPSAAEEDQLRRDWEELMDMIVLGQVERITARHGEVLQIRPKAANSKALTEGIGANGQPIMTLPRGFYLKKTFTGPLLARHFLL"]}}, {"location": "[109878:110406](+)", "type": "CDS", "id": "<unknown id>", "qualifiers": {"locus_tag": ["ctg19_98"], "transl_table": ["11"], "translation": ["VIDDDGYRPNVGIVICNKQGQVLWARRYGQHSWQFPQGGINPGETAEQAMYRELFEEVGLHRKDVRILASTRNWLRYKLPKRLVRWDTKPVCIGQKQKWFLLQLMCNDADINMQTSSTPEFDGWRWVSFWYPVRQVVSFKRDVYRRVMKEFSGVVMPLQESSVQRNAPAYRRKRG"]}}, {"location": "[110418:112665](+)", "type": "CDS", "id": "<unknown id>", "qualifiers": {"locus_tag": ["ctg19_99"], "transl_table": ["11"], "translation": ["MLTQLRDIVEKVAGAPRLNESLEILVNEICLAMDIEVCSVYLADHDRQCYYLMATRGLKKPRGRTVTLAFDEGIVGLVGRLAEPINLADAQKHPSFKYVPAVKEERFRSFLGVPIITRRQLLGVLVVQQREHRQFDESEESFLVTLATQMATLLSQSQLHQLFGQFRQTRIRALAAAPGVAVAPGWLDTTQPSLDQVSAASTLDSQRERERLLLAMGEASNEFRRFSKRFTASVQKESAAIFDLYSHLLSDARLKTDLFAEIDAGSVAEWAVKTVIEKFAAQFASLQDNYLRERAGDLRVLGQRLLFHLDDSLQGTNAWPERFVLVADELTATTLAELPQDRLAGVVVRDGAANSHAAILARAMGIPTVMGADIQPELLNKRLLIVDGYRGELLVDPEPVLVQEYQRLISEENELSKMAEDLVEQQGALKSGERVQVMLNAGLSAEHEQALGSWVDGVGLYRTEIPFMLHSGFPSEEEQVAQYQGMLQLFLNKPVTLRTLDIGADKQLPYMPISEENPCLGWRGIRLTLDQPEIFLVQVRAMLRANAATGNLSILLPMITSIDEIDDAKRLIERAGREVEEMLGYVIPQPRIGIMIEVPSMLFMIPHLAGRVDFVSVGTNDLTQYLLAVDRNNTRVANLYDSLHPAMLHALQGIAIQAERAGIELCLCGEMAGDPMCVVLLIGLGYHHLSMNGRNVARVKYLLSHIDREEAEKLAESSLLAHTAGGVRQQVAAFMEQRGLGGLIRGGR"]}}, {"location": "[112861:113734](+)", "type": "CDS", "id": "<unknown id>", "qualifiers": {"locus_tag": ["ctg19_100"], "transl_table": ["11"], "translation": ["MNNGYLAFPQFDPVIFSVGPVSLHWYGLMYLVGFVFAMWLAVRRANKPGSGWTKDEVENLLYAGFLGVFLGGRIGYVLFYNMPLFLDNPLYLFKVWDGGMSFHGGLLGVIGVMLWFAHRTKRNFFQVSDFIAPLIPFGLGAGRLGNFINGELWGRVAPDLPWAMLFPGSRGEDVALAATHPQWQSLLATYGVLPRHPSQVYELLLEGIVLFIILNLFIRKSRPMGAVSGLFLIGYGAFRIFIEFFRQPDAQLGLFDGVISMGQILSVPMILAGVIMMIWAYRRRPQQQIS"]}}, {"location": "[113740:114535](+)", "type": "CDS", "id": "<unknown id>", "qualifiers": {"locus_tag": ["ctg19_101"], "transl_table": ["11"], "translation": ["MKQYLDLMQKVLAEGTAKNDRTGTGTLSIFGHQMRFNLQEGFPLVTTKRCHLRSIIHELLWFLQGDTNTAYLKENKVSIWDEWADENGDLGPVYGKQWRSWGAADGRQIDQISKVLEQLKQDPDSRRIIVSSWNVGELDQMALAPCHAFFQFYVADGKLSCQLYQRSCDVFLGLPFNIASYALLVHMVAQQCDLTVGDFVWTGGDTHLYSNHLEQTDLQLSREPRPLPKLVIKRKPASIFDYRFEDFEIEGYDPHPPIKAPVAI"]}}, {"location": "[114619:115060](-)", "type": "CDS", "id": "<unknown id>", "qualifiers": {"locus_tag": ["ctg19_102"], "transl_table": ["11"], "translation": ["MLSASILLMAACYFWSLRPVNVIGVHYHNDFSYVIVDHLPFTDKAKVNWWLDHQQEFREKYHIPAPSESGNFDVSVWAAGKGYLNYDQSYKQDLLCFKDMESQDNCIEKNLLLTIKNIPGQKVYFVIGFHDSVYQPDNDKRLIRVQ"]}}, {"location": "[115312:115786](+)", "type": "CDS", "id": "<unknown id>", "qualifiers": {"locus_tag": ["ctg19_103"], "transl_table": ["11"], "translation": ["MKTKNSQGYTLPELLIVLMIAGILGVSAMAGWVRWQQQQRLAETAQQIQHFLHQLRAWANWHNSEQVLWLKPGARWCLGSGVMPAGACESGRRDQLIAPHADVQLLNLTQGMGFYGKRNVARAGNIEFANGAGNWRIIVSARARIRLCKAEEQGNCQ"]}}, {"location": "[115782:116328](+)", "type": "CDS", "id": "<unknown id>", "qualifiers": {"locus_tag": ["ctg19_104"], "transl_table": ["11"], "translation": ["VKTQGFSLIEMLIVMALSGVLMLGAMRLLPQLQGQNIRLMAQLHLEEELQQLMMTLEKALRRAGYCNGQCSGEGLQIADNGRCILIRWDENSNGRWEEPAHAESEFYGYRLRNESFEMQRGVSSCEGGGWERLTDPQAVTLTQFYALRDNRTIKLRLSGYHPASPARAVTLEQWVNGMNLP"]}}, {"location": "[116324:116762](+)", "type": "CDS", "id": "<unknown id>", "qualifiers": {"locus_tag": ["ctg19_105"], "transl_table": ["11"], "translation": ["MSQQQGSGVLSMVVMILLLGTALLHATRQQLAASLSLVAHERRHIIDFYAAQGALAWGSQLLWSENSGWQCQTEPQQQWRACLNDANAQRGLLRGEHLNDAGPALTLWRWVQPDAAVQGRVLPLAHGWIDFCPLNDAAECDPDVH"]}}, {"location": "[116751:117057](+)", "type": "CDS", "id": "<unknown id>", "qualifiers": {"locus_tag": ["ctg19_106"], "transl_table": ["11"], "translation": ["MFTERQQGFSLAEVLFALLLFSLSLTALLQYQRVLTSGFAQQWQQRQAWRNAAQRIEGHMVDGWQTELLAQPGPGGCQLLSAQARGPLGREAQLTTLRCDP"]}}, {"location": "[117165:120534](+)", "type": "CDS", "id": "<unknown id>", "qualifiers": {"locus_tag": ["ctg19_107"], "transl_table": ["11"], "translation": ["MFTVYHSNQLDLLKSLAAYHIENQPLRDPFQSEVVLVQSPGMAQWLQMSLAEHFGIAANIEFPLPASFIWDMFVRVLPDIPKESAFNKASMSWKLMTLLPQMLTRPEFTALNHYLTDDDDKRKLFQLAARVADLFDQYLVYRSDWLNRWEKGELLLDIGEAEQWQAPLWAALVEYTRQLAQPEWHRANLYSRFISRLEQSSERPAGLPDRVFICGISALPPVYLQALQALGRHIDIHLLFTNPCRHYWGDIQDYGFLARLQSRRRRHFQQKRESGLFRDADNAASLFDAAGEQQLSNPLLASWGKLGRDNLFLLAQMEAQEIDAFVDVAADSLLQAVQRDMLELDDNAVIGISAGELATSEQKRLLQLQDRSIALHICHSPQREVEVLQDRLLAMMADNPELSPRDIIVMVADIDAYTPFIQAVFGNAASERFLPFAISDRRASQAHPSLQAFLSLLSLPDSRFASEEVLALLEVPALAARFNIDEPGLRRLRQWVAESGIRWGLDDDNVRDLALPATGQHTWHFGITRMLLGYAMESESGDWQGILPYDESSGLIAELAGNLAELLMQLNQWRQRLSQARELEAWLPQCRQLLDDFFVADANTEAALALIEEQWQQAITFGIQAQYQQAVPLTLLRDELSSRLDQQRISQRFLAGPVNFCTLMPMRSIPFKVVCLLGMNDGVYPRTLPPLGFDLMSQQPRKGDRSRRDDDRYLFLEALLSAQKQLYISYIGRSIQDNSERYPSVLVSELVDYIAQSFCLPGDEKLDVDRSAQRVREHLQHLHSRMPFAAENFAPDAEYQSFAAEWLPAASGSGEPHPPFMQALPVQELTELNFDQLVRFWRHPVRAFFSMRLGVGFHLEESELPDAEPFELDSLGRYQINAQLLNALIDGKDGDQLFAYHRAAGDLPYGAFGQLFWQAQRDEMVTLAEQVREQRQSSESWEINLQIGEVQLSGWLSQVQSDGLLRWRPGVLNFNDGLTLWLEHLVYCRMGGTGRSRMYGRKESQWAFDAIDPEAASEWLTRFIDGYRQGMSAPLLLLAKTGGAWLAASYDEKSDSLLLDDATQAKARVKLLQAWQGNYQLEGEGSDPYLQRLFRVLDEEQVRHICREAESWLLPLLRFNQS"]}}, {"location": "[120672:123564](+)", "type": "CDS", "id": "<unknown id>", "qualifiers": {"locus_tag": ["ctg19_108"], "transl_table": ["11"], "translation": ["MRKHVVWITSLFICFTFWSHFSQAANGWQPMAETIRKSEKDPRQYQAIKLENGMTVLLVSDKLAPKSLTSLAVPIGSLEDPDNQLGLAHYLEHMVLMGSKRYPQPDNLAEFLKKHGGSHNASTASYRTAFYLEVENDALEPAADRLADAIAEPLLDTVNADRERNAVNAELTMARSRDGLRMAQVGAETLNPQHPSARFSGGNLETLRDKPDSKLHDALTAFYQRYYSANLMKAVIYSNKSLPEMAQIAVKTYGRVANRQASVPEITVPAATEKQKGIIIHYVPAQPRKQLKIEFRIDNNSDKFRSKTDTLIGYLIGNRSKNTLSDWLQKSGLADSISAGADPVIDRNGGIFAISVSLTDKGLANRDQVVAAVFSYINMLRKDGVDKRYFDEVSHVLDLDFRYPSITRDMDYIEWLVDTMLRVPVEHTLDAPYIADQYDAAAIEKRLQGMTPENARIWYISPNEPHNKSAYFVEAPYQVDKITPQRFADWQQQGEAIALSLPVLNPYIPDDFSLIPAGKKSWEHPQELINEPGLRVFYMPSQFYADEPKANITLALRNKASMNDARSQVLFALNDYLAGVALDELSSQASVGGISFSTSEDDGVMFSASGFTQRLPKLLKTLLAGYASFTPDEAQLEQAKSWYAERLDSADKGKAFEQAIQPVQMLSQLPYTERSERRKLLSSITVKELLAYRKQLLENATPEMLVVGNMTPDAVSTLARDVRDQLKCSGENWWHSEYVAVDKPMLANIEKTGSSTDSALAAVYIPTGYAEHQSIASSAMLSQIVQPWFYNQLRTEEQLGYAVFAFQMPVGRQWGIGFLLQSNSKQPAYLLQRYQAFYPTAEKRLRAMSKDDFAQYQQAMINELKQRPQTLDEEAGRFTKDFDRENYRFDTRDKVIEQVKLLTPETLADFFHNAVMKQQGLVLMSQISGTQHAKPDYAQGEGFKTWENVSSLQQILPVMSEKK"]}}, {"location": "[123560:127106](+)", "type": "CDS", "id": "<unknown id>", "qualifiers": {"locus_tag": ["ctg19_109"], "transl_table": ["11"], "translation": ["MSDPIPQRLDPLTLPLAGERLIEASAGTGKTFTIGLLYLRLLLGLGQQAAYPRPLSVEEILVVTFTEAATAELRGRIRSNIHQLRIACVRGATDDLMLQQLLLQIDDLQQAASMLLAAERQMDEAAIFTIHGFCQRMLNLNAFESGMLFEQQLIEDEHTLRRQATADFWRRHCYPLPLSIAQVVAAEWSGPDALLSTLSPWLQGESPTLKYPPALDETLSERHAKLIARIDQLKAQWRAAAAELHALISDSGVDKRSYSSKHLPNWLEKIGQWAEEETQTYTVPKDLERFAQSTLDEKTKKGQAPRHALFSAVELFLAEPLSLRDLVIARALQEIRFATRREKRLRAQLGFDDLLSRFDEALQQPGGPLLASTIRNRYPVALIDEFQDTDPQQYRIFRTLYVGQPESALLLIGDPKQAIYAFRGADIFTYMKARSEVSAHYTLDTNWRSSPPMIASVNRLFSRLDNPFLFHEIPFLPVQAAAPNQALRFTVEGQQQPALRFWLQPGSGVGVSEYQQYMARQCAAEIRHWLSAGQQGKALIGKGEQMRAVQASDITILVRSYGEAAVMREALNGLNIPSVYLSNRDSVFSTPEARELLWLLQAVLAPEQERTLRSALATSILGLDAPALDSLSQDERAWNRLVDEFDRYRQHWLKRGVLPMLRELMVKRHIGENLLLSASGERRLTDLLHLGELLQEAATQLDSEHALVRWLAQQIAQPDSQASNQQLRLESDRHLVQIVTIHKSKGLEYSLVWLPFVANFREAANGIYHDRQTFQALLDLQGDEESQQLAEQERLAEDLRLLYVALTRSIWHCSIGIAPLVKGNRKKEGSSDLHKSALGFLLQRGEEADSEQLLALLQQLDGEEMALTREEVSDNTPWQPALTDQQPLSSRQVGRALRDEWRVTSYSGLQQHGPTMALDLTPRFDVDAAGEAGQVSEPALTPHSFPRGASPGTFLHSLFENIDFTQPLNREWLQQQLQQQGYDEIWLPVLEQWVERILATPLNNSGVSLSQLQPQQMQVELQFYLPISALLSAPALDKVMRQHDALSAQAPELNFQQVRGMLKGFIDLVFCWQGKYYLLDYKSNWLGDESAAYTPQAMEQAMIAHRYDLQYQLYTLALHRYLRHRLADYDYQRHFGGVLYLFLRGVDGSASENGVFHTRPSGEFVTALDQLFAGSAQEATC"]}}, {"location": "[127099:128935](+)", "type": "CDS", "id": "<unknown id>", "qualifiers": {"locus_tag": ["ctg19_110"], "transl_table": ["11"], "translation": ["MLTDLLRQAVEKRLLRALDVQFARMLADESQPALMLAAAWISAEAGEGHVCLPLSQLTQSALFAGRHPELAAAIWQAAEAPDDWQALLLNSEAVSDGSLATPLVLQQQRLYLNRMWQGEGKVAAFIAAEPAPELTDRSVLRTVLDQLFGQQPDDWQKIAAAVAITRKISVISGGPGTGKTTTVAKLLAALIRLTPGPLRIQLAAPTGKAAARLTESLGKALHGLDLSSDEQQKFPAEATTLHRLLGAQPNSQRMRYHAGNPLHLDVLVVDEASMVDLPMMANLIAALPKQARVIFLGDRDQLASVEAGAVLGDICRCAEAGYSVERAQQLTQLTGCQVEGQRDEQASAVRDSICLLRKSYRFDQQSGIGQLALAVNAGDLRAADAVFSAGYHDIERYPLASAEDYQQLLNDCVAGYRPYLQLVAQQAPPQQVMAAFSRYQLLCALREGPFGVVGLNERIELTLHQRRLIQRPPVASSKWYAGRPVMIARNDRALGLFNGDIGIALHDEENELKVFFPLPDGTIKAVQPSRLPPHDTAFAMTVHKSQGSEFEHTALVMPNHFLPVLTRELVYTAITRARARLTLYADNSVWSKAVRMRTQRRSGLQERLVGR"]}}, {"location": "[128975:129539](-)", "type": "CDS", "id": "<unknown id>", "qualifiers": {"locus_tag": ["ctg19_111"], "transl_table": ["11"], "translation": ["MAFYNFTLTVSGINLDTAGHEDALFAAGCDDAVLSYYGKAIYLEFERDAPSLNSAIATAIRDIEGADIGARVESVDSTLVGLSDIAELSDLSRQAITMLKDGTRGKGDFPNPIQRITGQSPLWDWAEVAQWLEKCGRIAADSGLVNNARELNNWNLALRIRASKEQAKITECLHILEQLKEQLRLQA"]}}, {"location": "[129640:129862](-)", "type": "CDS", "id": "<unknown id>", "qualifiers": {"locus_tag": ["ctg19_112"], "transl_table": ["11"], "translation": ["MKKHPHKDIQAAIDHALANGWIIVECSSKAHPFCKIRCGIAGHTEHMHSIWSTPKNPEHFARQIIRYINKCLP"]}}, {"location": "[130103:131432](-)", "type": "CDS", "id": "<unknown id>", "qualifiers": {"locus_tag": ["ctg19_113"], "transl_table": ["11"], "translation": ["VKERSTELVQGFRHTVPYINTHRGKTFVIMLGGEAIEHQNFSSIVNDIGLLHSLGIRLVVVYGARPQIDANLAEHQLEPIYHKHTRVTDAHSLELVKQAAGRLQLDITARLSMSLNNTPLQGAHINVVSGNFIIAQPLGIDDGVDYCHSGRIRRIDEEAIHRQLDSGAIVLMGPVAVSVTGESFNLTSEEVATQLAIKLKAEKMIGFCSEQGVTDDEGNIISELFPNDAQALIEAQETEGDYLSGTVRFLRGAVKACRSGVRRSHLISYQEDGALLQELFSRDGIGTQIVMESSEQIRRATINDIGGILELIRPLEEQGILVRRSREQLEMEIDKFTIIERDNLTIACAALYPFPEEKIGEMACVAVHPDYRSSSRGEALLERVALQARQMGLKKLFVLTTRSIHWFQERGFTPVDIEVLPESKKQMYNYQRRSKVLMADLR"]}}, {"location": "[131664:132909](+)", "type": "CDS", "id": "<unknown id>", "qualifiers": {"locus_tag": ["ctg19_114"], "transl_table": ["11"], "translation": ["MTESNSFLSRRRLLQSAGAVWLLSVSPAGFAASSHIVAVRIWPSSTYSRLTLESNIPLKYKQFALSNPERVVVDIENIHLNKVLKGVGELVLNNDPYIKNARVGQFDQHTVRLVLELKQNVSPRIFTLPPVAGIKDRLVLDLYPVQGKVEDDPLLALLEEYNQGDLERSQPAEAPLPGKAGRDRPIVIMLDPGHGGEDSGAVGKNKTREKDIVLKIARRLKAMIDKQPNMRAYMTRNEDVFIPLKVRVAKARKQRADLFVSIHADAFTSRAARGSSVFALSTKGATSTAARFLAQTQNESDLIGGVSRSGDRYLDHTMFDMVQSLTINDSLKFGKEVLSRLGKVNHLHKRTVDQAGFAVLKAPDIPSILVETAFISNLEEERKLRTTKYQQQVADAILSGIKAYFASGAALAGK"]}}, {"location": "[133164:134922](+)", "type": "CDS", "id": "<unknown id>", "qualifiers": {"locus_tag": ["ctg19_115"], "transl_table": ["11"], "translation": ["LNXXXXXXXXXXXXXXXXXXXXXXXXXXXXXXXXXXXXXXXXXXXXXXXXXXXXXXXXXXXXXXXXXXXXXXXXXXXXXXXXXXXXXXXXXXXXXXXXXXXXXXXXXXXXXXXXXXXXXXXXXXXXXXXXXXXXXXXXXXXXXXXXXXXXXXXXXXXXXXXXXXXXXXXXXXXXXXXXXXXXXXXXXXXXXXXXXXXXXXXXXXXXXXXXXXXXXXXXXXXXXXXXXXXXXXXXXXXXXXXXXXXXXXXXXXXXXXXXXXXXXXXXXXXXXXXXXXXXXXXXXXXXXXXXXXXXXXXXXXXXXXXXXXXXXXXXXXXXXXXXXXXXXXXXXXXXXXXXXXXXXXXXXXXXXXXXXXXXXXXXXXXXXXXXXXXXXXXXXXXXXXXXXXXXXXXXXXXXXXXXXXXXXXXXXXXXXXXXXXXXXXXXXXXXXXXXXXXXXXXXXXXXXXXXXXXXXXXXXXXXXXXXXXXXXXXXXXXXXXXXXXXXXXXXXXXXXXXXXXXXXXXXXXXXXXXXXXXXXXXXXXXXXXXXXXXXXXXXXXXXXXXXXXXXXXXXXXXXXXXXXXXXXXXXXXXXXXXXXXXXXXF"]}}, {"location": "[135241:136393](+)", "type": "CDS", "id": "<unknown id>", "qualifiers": {"locus_tag": ["ctg19_116"], "transl_table": ["11"], "translation": ["MKGCWLKYVITGALLALLAGCSSKPTDRGQQYKDGKLDQPLELVNQPNAKGRPVNGRDFSDQVGAVKVASPGMFTRQNGTWSAIEGWLMSGGDTRQLRQFGLDAFQMEGVDNYGNVQFTGYYTPVIHARYTRQGEFQYPLYRMPPRSKGRRLPSRAEIYSGALDERYVVGYSNSLIDNFMMDVQGSGYVDFGDGRPLMFFGYGGKNGHGYHSIGKTLIDRGEVKREDMSMQAIRKWADEHSPAEVRELLETNPSFVFFKPEDFAPVRGASAVPLVAKASVAADRSLIAPGTVLLAEVPLLDNNGKFTGKYEMRVMMALDVGGAIKGQHFDIYQGIGAEAGHMAGFFNHYGRVWVLRSAPGAATTLFSSNQNGNNGSMLTSANQ"]}}, {"location": "[136527:137334](+)", "type": "CDS", "id": "<unknown id>", "qualifiers": {"locus_tag": ["ctg19_117"], "transl_table": ["11"], "translation": ["MISLSDAWRQRFGGTARLYGQDALQLFAEAHVCVIGIGGVGSWAAEALARTGIGAITLIDMDDVCVTNTNRQVHALRDNVGKAKTEVMAERILAINPECRVICVDDFITAENTAELLSGGFSYVIDAIDSVRPKAALLAWCRRNKMPLVTTGGAGGQIDPTQIQVVDLAKTIQDPLAAKLRERLKQDFGIVKNSKGKLGIDCVFSTEALMYPQPDGTVCASRSTAEGPKKMDCAAGFGAATMVTATFGFVAVSHVLKKMMAKAARQAV"]}}, {"location": "[137330:137768](-)", "type": "CDS", "id": "<unknown id>", "qualifiers": {"locus_tag": ["ctg19_118"], "transl_table": ["11"], "translation": ["MTSAVLAPHPFGASITVTSLLETFSAFQQWEDRYRQLILLGKQLPALSEELKNSEIELSGCENRVWLGHQLLEDGTLHFYGDSEGRIVRGLLAVLLTAIEGQTAAALRRQDPLTLFDQLGLRQQLSSSRSSGLQALADAVSRAVA"]}}, {"location": "[137770:138976](-)", "type": "CDS", "id": "<unknown id>", "qualifiers": {"locus_tag": ["ctg19_119"], "transl_table": ["11"], "translation": ["MNSFNPAQFRQQFPALSDAGVYLDSAATALKPLTVIEATRQFYSLSAGTVHRSQFAEARQLTERYEHARQQVAQWLNAPSPQAIVWTRGTTDAINLVAQSWLRPRLQPGDEIIVSVAEHHANLVPWLMLAQQTGARIVKWSLDEHRLPDMEILPELLSPRTRLLALTQMSNVTGGCPDIRRATELAHSVGAQVMIDGAQGVVHHPADVQALDIDFYAFSAHKLYGPMGIGALYGKPELLAAMQPVQGGGKMLTEVSFTGFTPQPAPWCFEAGTPNVAGVIGLSAALEWLAEIDIAAAEQWSCGLASLAEERLAELPGFRSFRSSRSSVLSFDIVGIHHSDLVTLLAESGIALRAGQHCAQPLMAALGISGTLRASFAPYNTLQDVDTLIAAMHTALHLLAD"]}}, {"location": "[139199:139424](+)", "type": "CDS", "id": "<unknown id>", "qualifiers": {"locus_tag": ["ctg19_120"], "transl_table": ["11"], "translation": ["MKKLTAVLAACALTFTLAACSSNYVMHTNDGRTIVADGKPQVDSDTGMISYKDANGNKQQINRTDVKEMVEVGQ"]}}, {"location": "[139774:140692](+)", "type": "CDS", "id": "<unknown id>", "qualifiers": {"locus_tag": ["ctg19_121"], "transl_table": ["11"], "translation": ["MSKRLPPLNALRVFDAAARHLSFTKAAEELFVTQAAVSHQIKSLEDFLGLKLFRRRNRSLLLTEEGQSYYLDIKEIFSSINDATRKLQARSAKGALTVSLLPSFAIQWLVPRLSSFNSAYPGIDVRIQAVDRDEEKLADDVDVAIFYGRGNWPGLRVEKLYAEYLLPVCSPLLLTGDNPLKVPADLEKVTLLHDASRRDWQSYTRQLGLQHINVQQGPIFSHSAMVLQAAIHGQGVALANNVMAQTELEAGRLVCPFNDVLVSKNAFYLVCHDSQAELGKIAAFRQWILAKAASEQEKFRFRYDH"]}}, {"location": "[140743:141139](+)", "type": "CDS", "id": "<unknown id>", "qualifiers": {"locus_tag": ["ctg19_122"], "transl_table": ["11"], "translation": ["MSSRAMLIFSAISGFIFVMFGAFGAHVLSRSLGPQEMAWIHTGLDYQAYHTLAILGLAAAMLRRANIWFYWSSAFLALGTVLFSGSLYCLALSHLKMWVWVTPVGGFCFLIGWALMLTGALRLKKRADRHE"]}}, {"location": "[141131:142235](+)", "type": "CDS", "id": "<unknown id>", "qualifiers": {"locus_tag": ["ctg19_123"], "transl_table": ["11"], "translation": ["MNKVLLYCRQGFEKECAAEITAKATQREVFGFARVKDDSGYVLFECYQREDADKLIRELPFSELIFARQMIVVGELLRDLPPEDRITPVVGMLTGAIEKAGDLRVEVPDTNESKELLKFCRKFTVPLRARLRSENILLNYESPKRPVVHVFFIAPGCCYVGYSYSDNNSTFFMGIPRLKFPSDAPSRSTLKLEEAFHVFIPADEWDERLGSGMYAVDLGACPGGWTYQLVQRSMMVDAIDNGPMAPSLMDTGQVTHHREDGFKYRPTRTNISWVVCDMVEKPVRVANLMADWLVNGWCREAIFNLKLPMKKRYEEVSQNLAMIEEKLKANGINAQIHARQLYHDREEVTVHIRRIWSATPGRRDERH"]}}, {"location": "[142292:142760](-)", "type": "CDS", "id": "<unknown id>", "qualifiers": {"locus_tag": ["ctg19_124"], "transl_table": ["11"], "translation": ["LASYKNYFIAVILLTPVLFWLLMLPTKIHGVHNIATDKTVVVVNNFPDTDEERIQWWQRHQLTLQSKSGIAASEADYTWLIYDSDYSTASKKDSKLLCFAEMEGRSNCIRKDNLVLRVRYCKNGSVVFNMDYNSSNAREYRQRRGGDDKDIYQVY"]}}, {"location": "[143007:143766](-)", "type": "CDS", "id": "<unknown id>", "qualifiers": {"locus_tag": ["ctg19_125"], "transl_table": ["11"], "translation": ["MTNHLLIVDALNLIRRIHAVQGSPCQQACVHALQQLLLHTRPTHVVAVFDDDERRDGWRHQLLPDYKAGRPPMPDNLLTEMPLLREAFAAAGVSCWTSPGDEADDLAATLAVKVASGGHQATIVSTDKGYCQLLAPTIFIRDYFQKRWLDMPFIAKEFGVTPQQLTDYWGLAGISSSKIPGVTGIGPKSASQLLAEFGSLAGIYQQLDAVPEKWRNKLEQHREMAFICQQVATLKTDLVLDGNLKELRYQAE"]}}, {"location": "[143807:145172](-)", "type": "CDS", "id": "<unknown id>", "qualifiers": {"locus_tag": ["ctg19_126"], "transl_table": ["11"], "translation": ["LITHISPLGSMDLLSQLEVDMLKRTASSDLYQLFRNCSLAVLNSGSQTDSSHELLSRFESFDINVLRRERGVKLELINPPEEAFVDGRIIRSLQANLFAVLRDILFVNGQITHAERFQHLNQADSIHITNLVFSILRNARALHIGEEPNTVVCWGGHSINATEYQYCRNVGSQLGLRELNICTGCGPGVMEAPMKGAAVGHAQQRYRDGRFIGLTEPSIIAAEPPNPLVNELIIMPDIEKRLEAFVRIAHGIIIFPGGVGTAEEFLYLLGILMNPQNHDQVLPLILTGPKESADYFRVLDEFIVNTVGEEARRYYTIIIDDAAEVARQMKKAMPRVKENRRETGDAYSFNWSIRIAPELQVPFIPTHENMANLNLYPDQPPELLAAALRRAFSGIVAGNVKEMGIREIKEKGRYKLHGDPQMMHRMDDLLQGFVAQHRMKLPGTAYIPCYEIIK"]}}, {"location": "[145364:146210](-)", "type": "CDS", "id": "<unknown id>", "qualifiers": {"locus_tag": ["ctg19_127"], "transl_table": ["11"], "translation": ["MSTHDQHQALHGLTLGKPTEYHDNYDASLLQAVPRSMNREPLGLYPDSLPFTGADIWTLYELSWLNSKGVPQVAVGEVELNASSLNLIESKSFKLYLNSFNQTSFADWGVVRQTLERDLQACAQGDVRVALFRLQEVEGQPIGHFSGTCIDEQDITIDNYQFNADYLAQATAQEVVEETLVSHLLKSNCLITHQPDWGSVQIRYRGPRIDREALLRYLVSFRHHNEFHEQCVERIFNDIQRFCQPEQLSVYARYTRRGGLDINPWRTNTDFSPSRSRLVRQ"]}}, {"location": "[146331:146874](+)", "type": "CDS", "id": "<unknown id>", "qualifiers": {"locus_tag": ["ctg19_128"], "transl_table": ["11"], "translation": ["MEETTQALQDFTARYCALWQQECGHLPASEALYGIASPCVAETLSGVIYWQPQPFTLAKNLAAVERALDLRLQPAVIDFYTTQFAADMSARIGGRELSLVQVWSEEDFVRVQENLIGHLVMKRRLKHSPTLFIATTESELEVVSLCNISGEVILEQLGTQKRDVLASSLPEFLTLIQAVR"]}}, {"location": "[146362:207226]", "type": "protocluster", "id": "<unknown id>", "qualifiers": {"aStool": ["rule-based-clusters"], "category": ["other"], "contig_edge": ["False"], "core_location": ["[176362:177226]"], "cutoff": ["30000"], "detection_rule": ["NasY"], "neighbourhood": ["30000"], "product": ["acyl_amino_acids"], "protocluster_number": ["2"], "tool": ["antismash"]}}, {"location": "[176362:177226]", "type": "proto_core", "id": "<unknown id>", "qualifiers": {"aStool": ["rule-based-clusters"], "tool": ["antismash"], "cutoff": ["30000"], "detection_rule": ["NasY"], "neighbourhood": ["30000"], "product": ["acyl_amino_acids"], "protocluster_number": ["2"]}}, {"location": "[146362:207226]", "type": "cand_cluster", "id": "<unknown id>", "qualifiers": {"candidate_cluster_number": ["2"], "contig_edge": ["False"], "detection_rules": ["NasY"], "kind": ["single"], "product": ["acyl_amino_acids"], "protoclusters": ["2"], "tool": ["antismash"]}}, {"location": "[146362:207226]", "type": "region", "id": "<unknown id>", "qualifiers": {"candidate_cluster_numbers": ["2"], "contig_edge": ["False"], "product": ["acyl_amino_acids"], "region_number": ["2"], "rules": ["NasY"], "subregion_numbers": [], "tool": ["antismash"]}}, {"location": "[147494:147824](+)", "type": "CDS", "id": "<unknown id>", "qualifiers": {"locus_tag": ["ctg19_129"], "transl_table": ["11"], "translation": ["MSLEQQVRQRLLDVAQVMHDNGMWQGHAPDTAAFNSTEPFCVDTMLPLEWLQWVLLPRMQALLDSDTPLPANFALTPYYEMALEASVPGRLLLLSQLQALDDLFTDSAN"]}}, {"location": "[147823:148603](+)", "type": "CDS", "id": "<unknown id>", "qualifiers": {"gene_functions": ["biosynthetic-additional (smcogs) SMCOG1279:pseudouridine synthase (Score: 243.4; E-value: 5.4e-74)"], "gene_kind": ["biosynthetic-additional"], "locus_tag": ["ctg19_130"], "transl_table": ["11"], "translation": ["MLEIIYQDEHLVAVNKPAGWLVHRSWLDRKEKVVVMQTVRDQIGQHVFTAHRLDRPTSGVLLMGLSSEVGRLLSQQFEQHQMQKTYHALLRGWLDGEARLDYPLTEELDKIADKFASGDNGPKSAITDYRSLAQVEMPFAIGRYDCARYTLAELQPHTGRKHQLRRHMSHLRHPIIGDSAHGDLKQNRGAAHYFGCQRLMLHASSLALNHPVTGEPLVIRAGLDQVWQNMMSQFGWQDCLPEVPRVEFVAAASQDSAPI"]}}, {"location": "[148614:149061](+)", "type": "CDS", "id": "<unknown id>", "qualifiers": {"locus_tag": ["ctg19_131"], "transl_table": ["11"], "translation": ["MAQVGIFVGTVYGNALLVAEEADAILQEAGHQVQIFDEASLSDWQQYSDKVALIVTSTTGQGDFPDSIAALFHGIKDQLGHQPQLQYGVIALGDSSYDNFCGAGKHFDQLLQEQGAKRIGELLTIDATEDPEPEIVTSPWVEAWAKLI"]}}, {"location": "[149143:150703](-)", "type": "CDS", "id": "<unknown id>", "qualifiers": {"locus_tag": ["ctg19_132"], "transl_table": ["11"], "translation": ["MNKITDEVPLYIKVHETDNVAIVVNNNGLPAGTTFSCGLQLIEHVPQGHKVALSHIASGGNIIRYGEVIGYALRDIARGSWIDESLVALPEAPPLASLPLANRIPEPLPALEGYSFLGYRNADGSVGTRNLLGITTSVHCVAGVVDYVVNIIERELLPRYPNVDGVVALNHLYGCGVAINAPAAVIPIRTIHNLALNANFGGEVMIVSLGCEKLQPEKLLTGTEDVQAISLDDQDIVRLQDEKLVGFQAMVQEILQVAERHLQRLNQRQREVCPASELIVGMQCGGSDAFSGVTANPAVGFASDLLVRCGATVMFSEVTEVRDAIHLLTPRVVNQAVGKRLLEEMAWYDDYLNQGKTDRSANPSPGNKKGGLANVVEKALGSIAKSGRSAIAEVLSPGQRPTQRGLIYAATPASDFVCGTQQMASGITLQVFTTGRGTPYGLAAIPVIKMATRNALFERWHDLMDINAGTIATGEESIEQVGWRLFELILDIASGRKQTWSDRWGIRNALAVFNPAPVT"]}}, {"location": "[151218:152565](+)", "type": "CDS", "id": "<unknown id>", "qualifiers": {"gene_functions": ["transport (smcogs) SMCOG1106:major facilitator transporter (Score: 300.1; E-value: 3.4e-91)"], "gene_kind": ["transport"], "locus_tag": ["ctg19_133"], "transl_table": ["11"], "translation": ["MNSVSQAASAVQKRTNARYWIVVMLFIVTSFNYGDRATISIAGSAMSKDIGLDSVGLGYIFSAFSWAYVIGQIPGGWLLDRFGSKRVYFWSIFIWSLFTLLQGFVDIFSGFGIVVSLFVLRFMVGLAEAPSFPGNSRIVAAWFPAQERGTAVSIFNSAQYFATVIFAPIMGWLTSEVGWAHVFWFMGGLGIIISFIWLKVIHDPNDHPGVNKAELEYMEQGGALINMDQKNESHKVSWAEKRSQIKQLVTSRMMLGIYLGQYCINALTYFFITWFPVYLVQARGMSILKAGFIASVPAICGFLGGVLGGVISDWLMRKTGSLNIARKTPIVLGMLLSISMVVCNYVDTEAVVVFFMALAFFGKGIGALGWAVMADTAPKEISGLSGGLFNMFGNVSGIVTPIAIGYIIATTGSYNGALIYVGIHAFVAVLSYLVLVGDIKRIELKVKA"]}}, {"location": "[152573:153911](+)", "type": "CDS", "id": "<unknown id>", "qualifiers": {"gene_functions": ["biosynthetic-additional (smcogs) SMCOG1268:mandelate racemase/muconate lactonizing enzyme (Score: 172.8; E-value: 1.5e-52)"], "gene_kind": ["biosynthetic-additional"], "locus_tag": ["ctg19_134"], "transl_table": ["11"], "translation": ["MNTQSTPVITDMKVIPVAGYDSMLLNIGGAHGAFFTRNIVVLTDSAGHTGVGEAPGGEVIYQTLVDAIEQVKGHQVARMNRLVQQVHQGNQSADFTTFGNGAWTFELRVNAVAALEAALLDLLGQCLQVPVAELLGPGKQRDEVTVLGYLFYIGDREKTDLPYLNGENASHDWYRLRHQAAMDSAAVVRLAEAAQDKYGFKDFKLKGGVLPGEQEIDAVKALKQRFPDARITVDPNGAWLLDEAIELCKGMQGILTYAEDPCGAEQGYSGREVMAEFRRATGLPVATNMIATNWREMNHAVMLNAVDIPLADPHFWTLSGAVRVAQLCDEWGLTWGCHSNNHFDISLAMFTHVGAAAPGKPTAIDTHWIWQEGDQRLTKEPLQIRNGRIAVPDKPGLGIELDWQRLEQAHALYKTLPAGSRNDAAAMQYLVPGWKFDRKRPVFGR"]}}, {"location": "[153938:155279](+)", "type": "CDS", "id": "<unknown id>", "qualifiers": {"gene_functions": ["biosynthetic-additional (smcogs) SMCOG1268:mandelate racemase/muconate lactonizing enzyme (Score: 155.6; E-value: 2.6e-47)"], "gene_kind": ["biosynthetic-additional"], "locus_tag": ["ctg19_135"], "transl_table": ["11"], "translation": ["MSQQSATPVITSLQVIPVAGYDSMLLNLSGAHAPFFTRNIVIIKDNAGNTGVGEIPGGEKIRKTLEESAALLSGKRIGEYKNLLSLVRQTFADRDAGGRGNQTFDLRTTIHVVTGIEAALLDLLGKHLGVNVASLLGDGQQRDSVEMLGYLFYVGDRRKTSLPYQSQSDEQCDWYRLRHEEALSPETVVRLAEAAYEKYGFNDFKLKGGVLAGSEEAEAVTALAKRFPEARITLDPNGAWSLTEAIELGKQLKGVLAYAEDPCGAEQGYSGREVMAEFRRATGLPTATNMIATDWRQMGHTLSLQSVDIPLADPHFWTMQGSVRVAQMCHDFGLTWGSHSNNHFDISLAMFTHVAAAAPGKITAIDTHWIWQEGNQRLTKQPLQIKGGMVQVPQQPGLGVELDMDQVMTAHALYQKHGLGARDDAQAMQFLVPEWRFDNKRPCLVR"]}}, {"location": "[155315:156086](+)", "type": "CDS", "id": "<unknown id>", "qualifiers": {"locus_tag": ["ctg19_136"], "transl_table": ["11"], "translation": ["MSNTNYPNRFRQRLLGGETLIGSWCGLANPITTEVLGLAGFDWLLLDGEHAPNDITTFIPQLMALKGSVSAPVVRPPCNEPIIIKRLLDIGFYNFLIPFVETEEEARRAVASTRYPPAGIRGVSVSHRSNMYGTLPDYNSTINDNVSVLVQIETQLSVDNIDAIAAVDGVDGIFVGPGDLSAALGYLGQPSHPEVLKVIKHIFDRAKAAGKASGILAPVEADARRYLEWGAGFVAVGSDLGVFRNATQALCDRYKK"]}}, {"location": "[156110:158591](+)", "type": "CDS", "id": "<unknown id>", "qualifiers": {"gene_functions": ["biosynthetic-additional (smcogs) SMCOG1100:3-hydroxyisobutyrate dehydrogenase (Score: 248.7; E-value: 1.3e-75)"], "gene_kind": ["biosynthetic-additional"], "locus_tag": ["ctg19_137"], "transl_table": ["11"], "translation": ["MKIGFIGLGIMGKPMSKNLLKAGYSLVVRDNNVESEAELVTAGAITASSAKAVAEQCDVIITMLPNSPQVKEVVLGEGGVIEGAKPGTVVIDMSSIAPLASREIHAELAKKNIALLDAPVSGGEPKAIEGTLSVMVGGDKALFDKYYDLMKAMAGSVVHTGDIGAGNVTKLANQVIVALNIAAMSEALTLATKAGVDPDLVFQAIRGGLAGSTVLEAKAPMVMDRNFKPGFRIDLHIKDLANALDTSHGVGAQLPLTAAGVGMXXXXXXXXXXXXXXXXXXXXXXXXXXXXXXXXXXXXXXXXXXXXXXXXXXXXXXXXXXXXXXXXXXXXXXXXXXXXXXXXXXXXXXXXXXXXXXXXXXXXXXXXXXXXXXXXXXXXXXXXXXXXXXXXXXXXXXXXXXXXXXXXXXXXXXXXXXXXXXXXXXXXXXXXXXXXXXXXXXXXXXXXXXXXXXXXXXXXXXXXXXXXXXXXXXXXXXXXXXXXXXXXXXXXXXXXXXXXXXXXXXXXXXXXXXXXXXXXXXXXXXXXXXXXXXXXXXXXXXXXXXXXXXXXXXXXXXXXXXXXXXXXXXXXXXXXXXXXXXXXXXXXXXXXXXXXXXXXXXXXXXXXXXXXXXXXXXXXXXXXXXXXXXXXXXXXXXXXXXXXXXXXXXXXXXXXXXXXXXXXXXXXXXXXXXXXXXXXXXXXXXXXXXXXXXXXXXXXXXXXXXXXXXXXXXXXXXXXXXXXXXXXXXXXXXXXXXXXXXXXXXXXXXXXXXXXXXXXXXXXXXXXXXXXXXXXXXXXXXXXXXXXXXXXXXXXXXXXXXXXXXXXXXXXXXXXXXXXXXXXXWR"]}}, {"location": "[158587:158686](+)", "type": "CDS", "id": "<unknown id>", "qualifiers": {"locus_tag": ["ctg19_138"], "transl_table": ["11"], "translation": ["MMQALKADGMGTADHSALACYYEKLAKVEISR"]}}, {"location": "[158761:159907](+)", "type": "CDS", "id": "<unknown id>", "qualifiers": {"locus_tag": ["ctg19_139"], "transl_table": ["11"], "translation": ["MKIVIAPDSYKESLSALQVATEIEAGFREIFPDAHYVKLPVADGGEGTVEAMVAATQGKIVRLNVTGPLGEQVEAFYGLSGDESCAFIEMAAASGLELVPAAQRDPLITTSWGTGELIRNALDNGVKHFIIGIGGSATNDGGSGMVQALGARLLDKQGQQIGYGGGSLTDLVSIDISQLDERIGQCRFEVACDVTNPLTGDEGASAIFGPQKGATPQLVAQLDQAMAHYAKIIQRDLDIDVLHIPGGGAAGGMGAALHAFCHAELRRGIEIVTEALGLDKLVQDATLVITGEGRIDSQSIHGKVPIGVAQVAKRYNKPVIGIAGSLTEDVAVVHQHGLDAVFSVIYSICTLEEALDNAADNVRMTARNIAASLAIGQSFNQ"]}}, {"location": "[160053:160488](+)", "type": "CDS", "id": "<unknown id>", "qualifiers": {"locus_tag": ["ctg19_140"], "transl_table": ["11"], "translation": ["MITKTLSAFNQQVNHAELGKLLLRLSLGGLLLFHGWHKLLAGTAGIQGMLTAHGLPGFIGYGVLIGEVVAPVMIILGILCRPAALVIIGTMIVAWLLVAVDKTFQLDAVGAWALESIAFYLLMSLVLLFLGGGKYSLIKNPDWR"]}}, {"location": "[160496:163229](-)", "type": "CDS", "id": "<unknown id>", "qualifiers": {"gene_functions": ["regulatory (smcogs) SMCOG1003:sensor histidine kinase (Score: 282.5; E-value: 1.5e-85)"], "gene_kind": ["regulatory"], "locus_tag": ["ctg19_141"], "transl_table": ["11"], "translation": ["MTKYSLRARMMILILAPTLMIGLLLSTFFVVHRYNELQRQLVDAGANIIEPLAVSSEYGMTFHSRESVRQLVSLLHRRHSDIVRAITVFDDNNQLFVTSNFQPDPDLLRLADGQKPPVSIAIERRGNSMILRTPILSESYYPDESPGRDAKPTGNPLGYVAIELDLQSVRLQQYKEVFISTLLLLFCLCIAMLFAYRLMRDVTGPIRNMVSTVDRIRRGQLDSRVEGYMLGELDVLKNGINSMAMSLTAYHEEMQQNIDQATSDLRETLEQMEIQNVELDLAKKRAQEAARIKSEFLANMSHELRTPLNGVIGFTRQTLKTPLNATQRDYMHTIERSANNLLSIINDVLDFSKLEAGKLVLETIPFPLRATLDETVVLLAQAAHEKGLELTINIQSDVADNVIGDPLRLQQIVTNLLGNAIKFTERGNIDIRIEKRTQGNNKVELEVQVHDTGIGISEKQQSQLFQAFRQADASISRRHGGTGLGLVITQKLVKEMGGDISFHSRLSHGSTFWFHVNLELNPNAASDPRALDGLQGKRLAYVEANPAAAQATLDMLSATPMNISYSTSISGLSEDHYDVLLVGIPVMQRQNQDIPDALLKPLLDRADCLIMALPCQMQVYAEELKARGVDGCIIKPVSMTRLMPGLLDLLARKLYDLPERTRLPLTVMAVDDNPANLKLIGALLEEQVDHIVLCDSGEKSIQQARSQKLDIILMDIQMPEIDGIRASELIRELPQHTNTPIVAVTAHAIDGERERLIKAGMNDYLAKPIDEVKLSHLLARYSPGLQPEVQERQPQVSPSLDWPLALRQAANKTDLARDLLQMLVDFLPEVREKVEHNLSNNHSSGLRDIIHKLHGSASYSGVPRLKQLCQQLEHHLRLDSGIADIEPELLELLDEMDNVARLATEVLRQQ"]}}, {"location": "[163884:166119](+)", "type": "CDS", "id": "<unknown id>", "qualifiers": {"locus_tag": ["ctg19_142"], "transl_table": ["11"], "translation": ["MVAVRSAHLNTAGEFALDQWITSLGISNQQSCERLADTWRYCEAATQNHPDQAVLLWRGIEMVEILTMLSMDNDSLRSALLFPLANANVVSEETLEEDFGKGIVSLVHGVRDMDAIRQLKATHNDSMASEQVDNVRRMLLAMVEDFRCVVIKLAERIAHLREVKDAPEDERVLAAKECTNIYAPLANRLGIGQLKWELEDFCFRYLHPDEYKRIAKLLHERRIDREQYIETFVDNLRKEMAKEGVKAEVYGRPKHIYSIWRKMQKKSLAFDELFDVRAVRIVAERLQDCYGALGTVHTLYRHLPDEFDDYVANPKPNGYQSIHTVVLGPQGKTVEIQIRTRQMHEDAELGVAAHWKYKEGPGVSQARGASGHEERIAWLRKLIAWQEEMADSGEMLDEVRSQVFDDRVYVFTPKGDVVDLPAGSTPLDFAYHIHSDIGHRCIGAKIGGRIVPFTYQLQMGDQIDIITQKQPNPSRDWLNPNLGYVTTSRGRSKIHAWFRKQDRDKNIIAGRQILDNELDHLDINLKDAEKLLLPRYNVNSMDELLAAIGGGDIRLVQMSNFLQSKLNKPSAEEEDREALRQLTQKTHSNSARSKESGRVVVEGVGNLMHHIARCCQPIPGDEIVGFITQGRGISIHRADCDQLAELTSHAPERIVDAVWGESYSSGYSLVVRVTANDRSGLLRDITTILANEKVNVLGVSSRSDTKKQLATIDMDIEIYNQQVLGRVLARLNQLPDIIDAKRLH"]}}, {"location": "[166272:167055](+)", "type": "CDS", "id": "<unknown id>", "qualifiers": {"locus_tag": ["ctg19_143"], "transl_table": ["11"], "translation": ["MNALDRLLGIMKTLRDPQNGCAWDRQQSYATIAPYTLEETYEVLDAIQREDYADLRDELGDLLFQIVFYAQMASEEGRFTFDDICHAISDKMERRHPHIFSDRLVDSSVERSVQWEQTKAAERANKEQHSALDDIPAALPALMKAHKIQKRCSAVGFDWHTIGPVLAKVYEEIDEVMEEAQQAVVDEEKLEEEIGDLLFATVNLSRHLGKKAETALQKANRKFERRFRQVEQIIAAQGMAINDATLEQMEAAWQQVKSTE"]}}, {"location": "[167270:168908](+)", "type": "CDS", "id": "<unknown id>", "qualifiers": {"locus_tag": ["ctg19_144"], "transl_table": ["11"], "translation": ["MTTNYIFVTGGVVSSLGKGIAAASLAAILEARGLNVTIMKLDPYINVDPGTMSPTQHGEVFVTDDGAETDLDLGHYERFIRTRMTRRNNFTTGRIYSEVLRKERRGDYLGATIQVIPHITNAIKERIIAGGEGHDVVLVEIGGTVGDIESLPFLEAIRQMAVDVGREHTLYMHLTLVPYMAAAGEVKTKPTQHSVKELLSIGIQPDVLICRSDRAVPANERAKIALFCNVPEKAVISLKDVDSIYKIPGMLKSQGLDDYICKRFSLNAPEANLSEWEQVIYEEANPGGEVTIGMVGKYVELPDAYKSVIEALKHGGLKNRVTVNIKLIDSQDVETRGVELLKDLDAILIPGGFGYRGVEGKLMTAQYARENNVPYLGICLGMQVALMEFARNVAGMEGANSTEFVPDCKYPVVALITEWRDEEGNVEMRSEQSDLGGTMRLGSQQCQLTDNSLVRQMYGSDTIVERHRHRYEVNNMLLKQIEAAGLRVAGRSGDDQLVEIIEIPDHPWFVACQFHPEFTSTPRDGHPLFAGFVKAASEYQKRLAK"]}}, {"location": "[169033:170329](+)", "type": "CDS", "id": "<unknown id>", "qualifiers": {"locus_tag": ["ctg19_145"], "transl_table": ["11"], "translation": ["MSKIVKVIGREIIDSRGNPTVEAEVHLEGGFVGMAAAPSGASTGSREALELRDGDKSRFLGKGVTKAVAAVNGPIANAVQGKDAKDQANIDKIMIELDGTENKSNFGANAILAVSLAAAKAAAAAKGMPLYEHIAELNGTPGKFSMPLPMMNIINGGEHADNNVDIQEFMIQPVGAKTLKEAIRMGSEVFHTLAKVLKSKGMGTAVGDEGGYAPNLGSNAEALAVIAEAVEKAGYKLGTDITLAMDCAASEFYKDGKYVLAGEGNKAFTSEEFTHFLEDLTKQYPIVSIEDGLDESDWAGFAYQTKVLGDKIQLVGDDLFVTNTKILKEGIDKGIANSILIKFNQIGSLTETLAAIKMAKDAGYTAVISHRSGETEDATIADLAVGTAAGQIKTGSMSRSDRVAKYNQLIRIEEALGSRAPFNGLSEVKGQ"]}}, {"location": "[170472:171144](+)", "type": "CDS", "id": "<unknown id>", "qualifiers": {"gene_functions": ["biosynthetic-additional (rule-based-clusters) Fer4_12"], "gene_kind": ["biosynthetic-additional"], "locus_tag": ["ctg19_146"], "sec_met_domain": ["Fer4_12 (E-value: 1.9e-07, bitscore: 25.3, seeds: 84, tool: rule-based-clusters)"], "transl_table": ["11"], "translation": ["MQYPINEMFQTLQGEGFYTGVPAIFIRLQGCPVGCSWCDTKHTWDKLANRETSLGDILVKTVESDAWGSADADGLLAMIGQQGWTARHVVITGGEPSIYDLTPLTSVLEAAGYSCQIETSGTHEVHCSANSWVTVSPKVNMRGGYDVLSQALVRADEIKHPVARQRDIEALQALLATLSDDKPRIIALQPISQKEDATKLCIETCIAHNWRLSMQTHKYLNIA"]}}, {"location": "[171274:171634](-)", "type": "CDS", "id": "<unknown id>", "qualifiers": {"locus_tag": ["ctg19_147"], "transl_table": ["11"], "translation": ["MATTLFKDFQFEAAHHLPNVPEGHKCGRLHGHSFLVRIEITGEVDAHTGWVMDFAELKAAFKPLYDRLDHYYLNDIPGLENPTSEVLAKWIWDQMKPTLPELSAVLVKETCTAGCVYRG"]}}, {"location": "[171927:173733](+)", "type": "CDS", "id": "<unknown id>", "qualifiers": {"gene_functions": ["other (smcogs) SMCOG1094:ferredoxin (Score: 57.4; E-value: 2e-17)"], "gene_kind": ["other"], "locus_tag": ["ctg19_148"], "transl_table": ["11"], "translation": ["MTTQAPPGNLLPLNPEQFARLQAATGDFSTTQLAWLSGYFWGMVNQTGGAAVATAPAMVETPAITILSASQTGNARRLAEQLRDDLLAAKLNVNLVNAGDYKFKQIAQEKLLVVVTSTQGEGEPPEEAVALHKFLMSKKAPKLTDTAFAVFGLGDTSYEFFSQAGKDFDGKLAELGGDRLLARVDADVEYAADAEQWRKQVVEVLKARAPAESPSAAAQTASGSVNQVDSTPYTKEAPLVASFAVNQKITGRNSDKDVRHIEIDLGDSALRYQPGDALGVWFENDAALVQELAELLWLKGDESVVVNGATLPLAEALQKHFELTVNTPQIVERFAHLSRNDALLALVSDKAKLQHYAQSTPIVDMARQAPTELHADQLIELLRPLTPRLYSIASSQAENETEVHITVGAVRYEIDGRARAGGASSYLADRLEEDGEIRVFIEHNDNFRLPANPETPVIMIGPGTGIAPFRAFMQQRDNDGAGGKNWLFFGNPHFTEDFLYQVEWQRYVKDGLLTNIDLAWSRDQQHKVYVQDKIRAKGAEVWRWIQQGAHIYVCGDANRMAKDVEQALLEVVAEYGGMDIETADEFLSELRIERRYQRDVY"]}}, {"location": "[173732:175445](+)", "type": "CDS", "id": "<unknown id>", "qualifiers": {"locus_tag": ["ctg19_149"], "transl_table": ["11"], "translation": ["MSEKHPGPLVVEGKLTDAERLKKESNYLRGTIADDLTDGLTGGFRGDNFLLIRFHGMYQQDDRDIRAERAEQKLEPRHAMMLRCRLPGGIITPTQWLAIDKFAEDNTIYGSVRLTNRQTFQFHGILKGNVKPAHQMLSEVGLDSLATANDVNRNVLCTSNPVESELHQEAYEWAKKLSEHLLPQTRAYAEIWLDKEKVATTDKEPILGETYLPRKFKTTVVVPPHNDVDLHANDLNFIAIAENGKLVGFNLLVGGGLSIEHGNKATYARTASEFGYLPLDKTLAVAEAVVTTQRDWGNRTDRKNAKTKYTLERVGVETFKQEVERRAGITFEPIRPYEFTTRGDRFGWVKGIDNKWHLTLFIENGRLLDYPGRALKSGVAEIARIHPGDFRLTANQNLIVAGVPETLKDKIEAIARSHGLMENVTAQRENSMACVSFPTCPLAMAEAERFLPEFVTKVEGLMNKHGVGEEHIVLRVTGCPNGCGRAMLAEIGLVGKAPGRYNLHLGGNRTGTRIPAMYRENINEDDILASIDELVGRWASEREADEGFGDFTIRAGVVREVLDPARDFWE"]}}, {"location": "[175460:176195](+)", "type": "CDS", "id": "<unknown id>", "qualifiers": {"locus_tag": ["ctg19_150"], "transl_table": ["11"], "translation": ["MSVFDLAALNDMPKVERVMALAEVNTQLEKLSAEERVSWALENLPGDFVLSSSFGIQAAVSLHLVTRQKPDIPVILTDTGYLFAETYQFIDSLTEKLDLNLKVFRAEQSAAWQEARYGKLWEQGVEGIEKYNQINKVEPMNRALETLGGQTWFAGLRRDQSGSRAHLPVLAIQRGVFKILPIIDWDNKQVYQYLQQNGLSYHPLWDEGYLSVGDTHTTRKWEPGMAEEETRFFGLKRECGLHEG"]}}, {"location": "[176362:177226](+)", "type": "CDS", "id": "<unknown id>", "qualifiers": {"gene_functions": ["biosynthetic (rule-based-clusters) acyl_amino_acids: NasY"], "gene_kind": ["biosynthetic"], "locus_tag": ["ctg19_151"], "sec_met_domain": ["NasY (E-value: 3.8e-20, bitscore: 65.9, seeds: 100, tool: rule-based-clusters)"], "transl_table": ["11"], "translation": ["VSDKALTSSVPHKKPSSVVKNSLRFGKQHSTDEIDIRQVSTLQDFFTGMGKLHAEYLKLGLVAPQPGNMLFSPWFFTAANRLFLAKVDNDVIGTIALIKQSGQGLPAEKIFADEICQSGCQPEHTAEIGSLCIDACYRGGGVLRALYGWIILYAAFFQRIDTLFIQVEARKARFYQDNLFFHQVGESRLHPAYQNKPVVLLRADIRQTLAFLRKSLSPHKRLSVKEVMVSMNISNLYHRLVACMKEEKVFRWTAEHARHYCDRCCVKNDTLSSKQRAALHSILNRHL"]}}, {"location": "[177259:178291](-)", "type": "CDS", "id": "<unknown id>", "qualifiers": {"gene_functions": ["biosynthetic-additional (rule-based-clusters) Peptidase_M42"], "gene_kind": ["biosynthetic-additional"], "locus_tag": ["ctg19_152"], "sec_met_domain": ["Peptidase_M42 (E-value: 5.2e-07, bitscore: 22.7, seeds: 48, tool: rule-based-clusters)"], "transl_table": ["11"], "translation": ["MFSTLRLTALAALLSCGIALPVTAAEPAVGKQAEQQLRNIATWFPGRMIGSPAELLTADYLQQQFSAMGYHSDKRDFHTRYQYLHKDGSAVWRNVTGTSVIAAREGQAPQQILLVAHLDTWSPQSDADVEHNLGGLRLQGADDNAAGLGVMLELAQRLSQLPLHYGVRFVALSGEEIGHRGSEDYLTRMKPEEKKNTLLVINLDSLIVGDKLYFNSGSNTPAAVARQTRDRALAIARRYGIAADSHTPAKGDYPADNAFDSAGFPLLNVRAANWTLGNKDGRQQRRISPHFPQGISRHQTERDNLSYLDRWLPGRIARRSHDTVKILLPLITELANPAAKKAL"]}}, {"location": "[178546:179962](+)", "type": "CDS", "id": "<unknown id>", "qualifiers": {"gene_functions": ["biosynthetic-additional (rule-based-clusters) TP_methylase"], "gene_kind": ["biosynthetic-additional"], "locus_tag": ["ctg19_153"], "sec_met_domain": ["TP_methylase (E-value: 8.3e-52, bitscore: 170.0, seeds: 87, tool: rule-based-clusters)"], "transl_table": ["11"], "translation": ["VDYLPIFADLKSKPVLVVGGGDIAARKIELLRRAGARIQIASRALCEELQALAEINAVEWLATEFDEAQLDSVFLVIAATDDSQLNARVFAAANQRFRLVNVVDDQPKCTFIFPSIVDRSPLVVAISSSGTAPVLARLLREKLEALLPANLGQMAQIAGEWRGKVKQRFHKMSDRRRFWERAFNGLFASQVAAGNVQGAKQTLDDQLVNPEKAQGEIVLVGAGPGDSGLLTLRGLQVMQLADVVLYDHLVSDEILDLVRRDADRICVGKRAGAHSVPQEETNRLLVELAQQGKRVVRLKGGDPFIFGRGGEELQAAQAAGIPFQVVPGVTAAAGATAYAGIPLTHRDHAQSVLFITGHCRTGGDGIDWPSLARARQTLAIYMGTVKAAEISQQLIAHGRDASTPVAVIGRGTRQDQQVLTGTLEQLEELAQRAPTPALLVIGEVVNLHAQLAWFQHSAQQAGRESAVVNLA"]}}, {"location": "[179971:180880](+)", "type": "CDS", "id": "<unknown id>", "qualifiers": {"locus_tag": ["ctg19_154"], "transl_table": ["11"], "translation": ["MDQKRLTHLRQLEAESIHIIREVAAEFSNPVMMYSIGKDSSVMLHLARKAFYPGTLPFPLLHVDTGWKFREMYEFRDRMVKSIGAELLVHRNPEGVAMGINPFVHGSAKHTDIMKTEGLKQALNKYGFDAAFGGARRDEEKSRAKERIYSFRDRFHRWDPKNQRPELWHNYNGQINKGESIRVFPLSNWTELDIWQYIFLEDIEIVPLYLAAPRPVLERDGMLMMIDDDRIDLQPGEVIEQRMVRFRTLGCWPLTGAVESEAQTLPGIIEEMLVSTTSERQGRMIDRDQAGSMELKKRQGYF"]}}, {"location": "[180891:182319](+)", "type": "CDS", "id": "<unknown id>", "qualifiers": {"gene_functions": ["biosynthetic-additional (smcogs) SMCOG1190:GTP-binding protein LepA (Score: 340; E-value: 4.8e-103)"], "gene_kind": ["biosynthetic-additional"], "locus_tag": ["ctg19_155"], "transl_table": ["11"], "translation": ["MNNVIAQQIADQGGVEAWLHTQQHKSLLRFLTCGSVDDGKSTLIGRLLHDTRQIYEDQLSSLHNDSKRHGTQGEKLDLALLVDGLQAEREQGITIDVAYRYFSTEKRKFIIADTPGHEQYTRNMATGASTCDLAILLIDARKGVLDQTRRHSFISTLLGIKHLVVAINKMDLVEYKQETFEQIKQDYLDFATQLPGDLDIRFVPLSALEGENVAAPGAAMAWYSGPTLLDVLETVDVQRVVEQQPMRFPVQYVNRPNLDFRGYAGTLASGTVHVGQRVKVLPSGVESTIARIVTFDGDLQQAIAGEALTLVLKDEIDISRGDLLVTADTDLKAVQGASIDVVWMAEQPLSPGQSYDVKIAGKKTRARVEKIQHQVEINSLAQHEVDSLPLNGIGLVDVTFDEPMVLDAYQQNPVTGGMIFIDRLSNVTVGAGMVRHTLEDAPQGRGDFSAFELELNALVRRHFPHWGARDLLGGK"]}}, {"location": "[182319:182928](+)", "type": "CDS", "id": "<unknown id>", "qualifiers": {"locus_tag": ["ctg19_156"], "transl_table": ["11"], "translation": ["MAATHDENVIWHAHAVTRAERETLHGHQGVVLWFTGLSGSGKSTVAGALEQALHQHGVSTYLLDGDNVRHGLCRDLGFSDEHRKENIRRVGEVAKLMVDAGLVVLTAFISPHRAERQMVRDMVGEGRFIEVFVDTPLAICEARDPKGLYKKARAGELRNFTGIDSAYEAPEQAEIHLDGEQLVTKLIAQLLDVLRGRDIINC"]}}, {"location": "[183011:183332](+)", "type": "CDS", "id": "<unknown id>", "qualifiers": {"locus_tag": ["ctg19_157"], "transl_table": ["11"], "translation": ["MQNVTPMLARKDERDQEEHTWSFPGGVIGFVSYWFALAIPFLLYGSNTLFFFLYTWPFFLALLPVSVLIGIAFSLLLRGRLMWTLIATALVVVCLFWLLFSFLTGW"]}}, {"location": "[183373:184096](-)", "type": "CDS", "id": "<unknown id>", "qualifiers": {"gene_functions": ["transport (smcogs) SMCOG1000:ABC transporter ATP-binding protein (Score: 235.7; E-value: 9.1e-72)"], "gene_kind": ["transport"], "locus_tag": ["ctg19_158"], "transl_table": ["11"], "translation": ["VIHVNNLQKQFGETLVLRGISCDIAPQEVVCVIGPSGSGKSTFLRCLNGLESVDGGSVEVSGFAVHDVNCNINQLRESVGMVFQRFNLFPHMSVLENLIMAPMDVRKLSRKVAVEQAKALLAKVGLSDKIDAWPNSLSGGQQQRVAIARALAMEPKIMLFDEPTSALDPELVGEVLAVMKTLAQEGMTMVIVTHEMAFAREVSDRVMFIDQGVIQEMGKPEQLFSTPANPRTASFLSKVL"]}}, {"location": "[184082:184847](-)", "type": "CDS", "id": "<unknown id>", "qualifiers": {"gene_functions": ["transport (smcogs) SMCOG1096:polar amino acid ABC transporter, inner membrane (Score: 215.9; E-value: 8.7e-66)"], "gene_kind": ["transport"], "locus_tag": ["ctg19_159"], "transl_table": ["11"], "translation": ["MTGFRWEIIQEYLPLFIDGALMTLKCTLICVITGTLWGLTLGLGRLAQAPHGPWKPVLRYGVQWPVRIYISAFRGTPLFVQIMVVHFALIPLFINPRDGVMVSSGLMSAEFARMLRSEYGAFLSCIVAITLNAGAYVSEIFRAGIQSIDRGQMEASRSLGMPYGRTMRKVILPQAFRRMLPPLGNNAIAIVKDSSLASAIGLADLAYAARTVSGAYATYWEPYLVISLVYWVFTFLLSLLVQHMEKRFGKSDSR"]}}, {"location": "[184901:185663](-)", "type": "CDS", "id": "<unknown id>", "qualifiers": {"gene_functions": ["biosynthetic-additional (smcogs) SMCOG1091:glutamine-binding lipoprotein glnH (Score: 199.8; E-value: 6.9e-61)"], "gene_kind": ["biosynthetic-additional"], "locus_tag": ["ctg19_160"], "transl_table": ["11"], "translation": ["MFKKFALISTLLALFASAAHAETYVVGSGGTYRPFEFENSQKQLEGFDIDVIKAVAKAAKFDIKLVNTPWEGIFATLNSGDRDIIISGITITDKRKLMVDFSAPYFPAEQSIVVPKDSEVDSLAALKSENVGVVNSSTGDIVVSDVLGKNSTAIKRFDNTPLMLQELYEDGIGAAVGDVGVVKYYIKTHPEKQFKLVPDAKFERQYFGIAVAKGNDALRSKINAGLKQIIADGTYAKIYSTWFDTNVPTLPAE"]}}, {"location": "[185859:186177](+)", "type": "CDS", "id": "<unknown id>", "qualifiers": {"locus_tag": ["ctg19_161"], "transl_table": ["11"], "translation": ["MGKLTLLLLVLLGWLQYSLWLGKNGIHDYTRVNDDVAVQQANNAKLKARNDQLFAEIDDLNGGSEAIEERARSELGMIKPGETFYRLVPDQNRRNAQQAAQNQQR"]}}, {"location": "[186180:186888](+)", "type": "CDS", "id": "<unknown id>", "qualifiers": {"gene_functions": ["biosynthetic-additional (rule-based-clusters) NTP_transf_3"], "gene_kind": ["biosynthetic-additional"], "locus_tag": ["ctg19_162"], "sec_met_domain": ["NTP_transf_3 (E-value: 8.6e-16, bitscore: 52.5, seeds: 297, tool: rule-based-clusters)"], "transl_table": ["11"], "translation": ["MTNIAGSFPEIIAVVPAAGIGSRMLSECPKQYLTIGTQTILEHSIASLLAHPAVTRVIVALSDDDVQFQQLAIARDRRITTVTGGRQRADSVLAGLQAAGDAEWVLVHDAARPCLHADDLARLLAIAATSRIGGILAAPVRDTMKRAEAGKEAIAHTVEREALWHALTPQFFPLDLLRTCLLRALHDGAIITDEASALEHCGYHPELVAGRSDNIKVTRPEDLALAAFYLTQLHK"]}}, {"location": "[186900:187380](+)", "type": "CDS", "id": "<unknown id>", "qualifiers": {"locus_tag": ["ctg19_163"], "transl_table": ["11"], "translation": ["MRIGHGFDVHAFGGEGPLIIGGVRIPYEKGLLAHSDGDVALHALTDALLGAAALGDIGKLFPDTDAAYKGADSRVLLREAWQRIQQKGYQLGNVDVTIIAQAPKMLPHIPQMRINIAEDLGIHMDDVNVKATTTEKLGFTGRGEGIACEAVALIHKANS"]}}, {"location": "[187379:188429](+)", "type": "CDS", "id": "<unknown id>", "qualifiers": {"locus_tag": ["ctg19_164"], "transl_table": ["11"], "translation": ["MDMMNLSWMHGKPDVSGKLKANPEDFVVIEDLGYGPDGEGEHLLVRLRKNGCNTRFVADALAKFTGIPPREVSFAGMKDRHAVTEQWFCLRLPGKETPDMSAFDLEGCEVLESARHKRKLRTGALQGNAFKLILRQISDRDAVEQRLTQIAQLGVPNYFGLQRFGRGGNNLHQARRWAADEIRVRERNKRSFMLSAARSAMFNQVTSDRLAQQQSLSLVMAGDALQLTGRGSWFVADAAELETLQQRVDQHELRITAPLPGSGEWGSRDAALAFEQQCLTAESALIALLERERVEAARRAMLVIPRELRWSWWDDVTVELNFWLPAGSFATSVVREILQQEGDDVDIAE"]}}, {"location": "[188675:188963](+)", "type": "CDS", "id": "<unknown id>", "qualifiers": {"locus_tag": ["ctg19_165"], "transl_table": ["11"], "translation": ["MQTNLVNDRMPLLIPSAGFDTKLSMTEKNIEHSESFIASGVNEFSLPGFVIPHGYRLLSSVKGDQYRLVTDSEIPETIYAVKLALHDRIITGRNV"]}}, {"location": "[189108:189318](+)", "type": "CDS", "id": "<unknown id>", "qualifiers": {"locus_tag": ["ctg19_166"], "transl_table": ["11"], "translation": ["MSISLMVQKKIVHWPSSPHGMISINAGLTFAGALIKIVTPIDYLSSVLNNYSDVRLSYQTYREEGFAIL"]}}, {"location": "[189582:190344](+)", "type": "CDS", "id": "<unknown id>", "qualifiers": {"locus_tag": ["ctg19_167"], "transl_table": ["11"], "translation": ["MRILLSNDDGIHAPGIQILAQALREFAEVQIVAPDRNRSGASNSLTLETPLRTFPYPNGDIAVQMGTPTDCVYLGVNALMQPKPDIVVSGINAGPNLGDDVIYSGTVAAAMEGRHLGLPALAVSLDGHQHYDTAAAITCKILRALQREPLRTGRILNINVPDLPLEQIKGIRVTRCGSRHPADQVIPQQDPRGNTLYWIGPPGDKFDAGPDTDFAAVDEGYVSLTALHVDLTAHGAQDVVSGWLTKAEVNGEW"]}}, {"location": "[190337:190964](+)", "type": "CDS", "id": "<unknown id>", "qualifiers": {"gene_functions": ["biosynthetic-additional (rule-based-clusters) PCMT"], "gene_kind": ["biosynthetic-additional"], "locus_tag": ["ctg19_168"], "sec_met_domain": ["PCMT (E-value: 1.5e-78, bitscore: 257.1, seeds: 9, tool: rule-based-clusters)"], "transl_table": ["11"], "translation": ["MVSKRIDTLLEQLRQQGIDDERLLKAIEDVPRERFVDEAFEHKAWENVALPIGSGQTISQPYMVAKMTALLELTPTSRVLEIGTGSGYQTAILAHLVEHVCSVERIKGLQWQAKRRLKQLDLHNISTRHGDGWQGWPSRGPFDAIIVTAAPPEIPTELMSQLDEGGIMVLPVGEEQQVLKRIRRKGGEFVVDTVEAVRFVPLVKGDLA"]}}, {"location": "[191303:192212](+)", "type": "CDS", "id": "<unknown id>", "qualifiers": {"locus_tag": ["ctg19_169"], "transl_table": ["11"], "translation": ["MLAGRAPASTMGSAQNMGSAESNVQTQNGRIVYNRTYGNIPKGSYSGQTYTVKRGDTLFYIAWITGNDFRDLAQRNNVAEPYSLNVGQTLQVSNGSGSSITGGNAITVADATQGGVPTPPSSTQIKSSTVAQQPVITYSEDSGKSSGGKMLPSSGTTVATTTAPVTAPTVSSTTNSSTPVGSWRWPTDGKIIDNFSASEGGNKGVDIAGSRGQPVVSTASGRVVYAGNALRGYGNLIIIKHNDDYLSAYAHNDTMLVREQQEVKAGQKIATMGSTGTSSVRLHFEIRYKGKSVNPLRYLPQR"]}}, {"location": "[192271:193264](+)", "type": "CDS", "id": "<unknown id>", "qualifiers": {"locus_tag": ["ctg19_170"], "transl_table": ["11"], "translation": ["MSQNTLKVNESHEDAEFDENGAEIFDEKALVGNEPGDSELAEEELMSQGATQRVLDATQLYLGEIGYSPLLTAEEEVFFARRALRGDIPSRRRMIESNLRLVVKIARRYSNRGLALLDLIEEGNLGLIRAVEKFDPERGFRFSTYATWWIRQTIERAIMNQTRTIRLPIHIVKELNVYLRTARELSHKLDHEPSAEEIAEQLDKPVDDVSRMLRLNERITSVDTPLGGDSEKALLDILADEKDNGPEDTTQDDDMKQSIVKWLFELNAKQREVLARRFGLLGYEAATLEDVGREIGLTRERVRQIQVEGLRRLREILQTQGLNIEALFRE"]}}, {"location": "[193340:195896](-)", "type": "CDS", "id": "<unknown id>", "qualifiers": {"locus_tag": ["ctg19_171"], "transl_table": ["11"], "translation": ["MTTTDKLDAHTPMMQQYFRLKAEHPDILLFYRMGDFYELFFDDARRASQLLEISLTKRGASAGEPIPMAGVPYHAVENYLAKLVQLGESVAICEQVGDPALSKGPVERKVVRIVTPGTISDEALLQERQDNLLAAIWQGSRGFGYATLDISSGRFRLAEPTDKETMAAELQRTNPAELLYPEDFAAMELIDNRRGMRRRPLWEFEPDTARQQLNMQFGTRDLSGFGVEQAHMALRAAGCLLQYVKDTQRTSLPHIRSLTMERQQDGIIMDAATRRNLEITQNLAGGIENTLASVLDRTVTPMGSRMLKRWLHMPVRDAVTINHRQESIQALQETGAELQPALRQVGDLERILARLALRTARPRDLARMRHAFQQLPDLRAQLESSKVSHLQTLREQMGEFNELRDLLERAIKDAPPVLVRDGGVIAAGYNAELDEWRALADGATDYLDRLEIREREKLGLDTLKVGFNAVHGYYIQVSRGQSHLVPINYVRRQTLKNAERYIIPELKEYEDKVLTSKGKALALEKSLYDELFDLLLPHLEALQLSAGALAELDVLANLAERAWTLNYSRPVLSDKIGIKLTGGRHPVVEQVLKEPFIANPLTLAPQRRMLVITGPNMGGKSTYMRQTALIALMAYIGSFVPAEQAVIGPIDRIFTRVGAADDLASGRSTFMVEMTETANILHNATEYSLVLMDEIGRGTSTYDGLSLAWACAESLANRIKAMTLFATHYFELTTLPEKMEGVVNVHLDAIEHGDTIAFMHSVQEGAASKSYGLAVALLAGVPKDVIKRARQKLKELEALSGSAAASSADGAQLPLLVEETSPAVEALEALDPDSLSPRQALEWIYRLKALV"]}}, {"location": "[196369:196810](+)", "type": "CDS", "id": "<unknown id>", "qualifiers": {"locus_tag": ["ctg19_172"], "transl_table": ["11"], "translation": ["MTNSSRCLLLLSLLSCGVSAAAANSGSSMAILHGAMSVGVANNIYKNNFVLNSAPLPQATVTKVFWNYSLGQSQIPAGGTLQVYLCQGSTSSCVDISSEQQGATSYFFGKVAQMPFYLYYRVNGRVPMRYVQGNGDTQLSINWEVK"]}}, {"location": "[196906:198115](-)", "type": "CDS", "id": "<unknown id>", "qualifiers": {"locus_tag": ["ctg19_173"], "transl_table": ["11"], "translation": ["MAFSQAVSGLNAASSNLDVIGNNIANSATSGFKSSTVAFADMFAGSNVGMGVKVAGVIQNFNDGTATTTSRGLDVAINKQGFFRLTDTAGAVYYSRNGQFTLDENRNIVNTQGLKVTGYPASGSPMAVQTGASPVALTIPTTQMTAKATSTASLVANLNSSDSVPTNATFSTTDADSYNAKTTVTAYDSLGNTHQIDLYFVKDATDNSWTVHPVDASTGDAAADFTMTFSSATGELLTPTTAQPIAMTSLNGADASSFNLSMTGSMQQNTGADTFGNPTQDGYAPGDLTSYSISDDGTIVGSYSNNRTQVLGQIALANFANPEGLSSAGDNVWQETTSSGQPLIGVAGTGNLGTLTSGALESSNVDLSKELVNMIVAQRNYQSNAQTIKTQDQILNTLVNLR"]}}, {"location": "[198360:199512](-)", "type": "CDS", "id": "<unknown id>", "qualifiers": {"locus_tag": ["ctg19_174"], "transl_table": ["11"], "translation": ["MAIKMRVLSQVIGLALVVGSTSFAAHAEITLLKQDPQAGDPLSRLNFTIGGSIRPQFNNMTGGGDNGSYKRNGFDGGTRFRFAADYYLFDDISWVNYYELGVNIPALFDWDHHYTDGANNTSRRMLYTGLKSKTWGMLTFGQQNSVYYDVVGAKTDIWDYDMLAQAPGNGINGDYDGSYRSRKMLKYKNSFGDADIYASYLFSDNEYLPGNGLRYKRQGGGSLGIDYHLTHDLSWGTSWNYTKAEMRDPADGNSKDYNQNIIGTALSWKPGNWTLSAGGGWYDNFLTTKQVDVDNYFAGDAWGVEYLAGYTVPVGQYAVKSIMPYVMGDRLEYVTGRDYQRIDNGAGITFQFDYGFRADVEHVFTSSTDNLGDMTLVRLRYDF"]}}, {"location": "[199799:200681](-)", "type": "CDS", "id": "<unknown id>", "qualifiers": {"locus_tag": ["ctg19_175"], "transl_table": ["11"], "translation": ["MKKNKMSTGDYHRHIRQMIEQAAHDGVDRKQLLWTFADASTALVDALTGIPMLNTSSSVLKELYGLINDYPATTTPNPWFVWHKHDEGRSPETHAYLEKRGYTGVAATITAAGGGIGSLVTFVDIGSLAQNSTASASTLAHLKMFHDIAKRHRESITIQCWLEVIINMKHMKLAVRGGQLSATVLVTIPALSTAMSIIGSSVATGAKLGIQLKFTNVCRMTAMDLHWRAYQETVILEGQGADKAEDSGPARQILFELFARRGVTGFIWGKHNVEKLIKEPAGWMAIADKLLLI"]}}, {"location": "[200726:202175](-)", "type": "CDS", "id": "<unknown id>", "qualifiers": {"locus_tag": ["ctg19_176"], "transl_table": ["11"], "translation": ["LVRNSLQFMQARYIFILLALPIFILLPAACTPSGPARPAGFVDAPQCESFYNQFPDKQEINLKKVAKEQHICLQRAVEERANYDLVIAEFDDEGWYQGEDRNAHPTRDFMDHFIARLNHYQQQYQQQGISLVVYVHGWTHNAAANDSNVRNFRALLNTIAEAEGANGRRTIGVYIGWRGDAISLPGIEMLSFWNRMSAAERVAQGSVRELFSWLHAWRDSGRNEAGERKIRMLVIGHSFGGLIAWRAMSGEFLRAASRYSNALSADSCEQRKFLSRYGDLLVLVNPAFEGSIYEPIKVAAERLKCLSRYQFPLVLTITSSADLATGIAFPLGRLAPTLLRKVSDQQRLATLKTVGHNSRYTTHKLSLCAQDDLSCLRVCNSPGTLLQRESQRMTEIVQRGIHRHEYLCSRLELVATPQWRPEMNPFWVIQTSHDISRDHNDIFNPKLMSFVRQMYIGLIDITEKEAKKASNNHVVITSATEN"]}}, {"location": "[202706:203045](+)", "type": "CDS", "id": "<unknown id>", "qualifiers": {"locus_tag": ["ctg19_177"], "transl_table": ["11"], "translation": ["VQQLPNCPKCNSTFTWQEGDQLNCPECGNEWSATAASAEDEGLIVRDANGNLLADGDAVTVVKDLKVKGSSSTLKIGTKVKSIRLVEGDHNIDCKIDGFGPMKLKSEFVKKS"]}}, {"location": "[203087:204254](-)", "type": "CDS", "id": "<unknown id>", "qualifiers": {"gene_functions": ["biosynthetic-additional (rule-based-clusters) Abhydrolase_6", "biosynthetic-additional (rule-based-clusters) PF00561"], "gene_kind": ["biosynthetic-additional"], "locus_tag": ["ctg19_178"], "sec_met_domain": ["Abhydrolase_6 (E-value: 5.2e-12, bitscore: 40.6, seeds: 455, tool: rule-based-clusters)", "PF00561 (E-value: 4.2e-09, bitscore: 30.2, seeds: 48, tool: rule-based-clusters)"], "transl_table": ["11"], "translation": ["VTLRLKLAALLALAWLVALSGCARAPSALPPDGQATFADYQRETTAWVQQHRHFQSNHRQQELLWNTPQEWRPVGGKPDKGVLLIHGLGDAPGSFSDIGPQLARQGYLVRTLLLPGHGTRPQDLIGVSIDDWRRVVNEQAAILQQDVGQVWLGGFSTGGNLALEYAIEQPQVAGLLLFSPAIKSNVTFDFITPLLAVFTDWLREPRAGYPEQRATRYMLVPTNGFAQFYRTSAAAQQLLSRNGYSKPTLMVLTEHDSVLATMSFLNQFDSTFTHPASRLIWYGNKPASPVLSSRVLIRPDRLPDRHISQFSHMSVLFAPDNPLYGEHGSDRICENGQTESDYRACRAGAEVWFSDWGYRETGKIHARLTWNPYFAWQNQIMQQVMAQK"]}}, {"location": "[204338:205229](-)", "type": "CDS", "id": "<unknown id>", "qualifiers": {"locus_tag": ["ctg19_179"], "transl_table": ["11"], "translation": ["MSVESQFSGVWCPSVTPFDSQGNVDLNALHQHFTRLTAAGIDALLLMGSIGEFVSLSQQERLLLIREARAMSTLPMVANVSTTCVADMLQLAEQADQSGYDAVMVLPPYYFGQTRKQLLSYYRELDQRLPGKWFAYNFPARTGCDLDAALVAELAAELPKFIGIKDTMDCLSHNRQLIEETKKVRPDFAVLSGYDEYLLPNLLAGGAGVICGLNNLVPELFARAMQAWKAQDLAELTRIQQRIGKLMAIYTLGDDFVSAIKTAVARQHGYMTAASRNYGGALSEQQCQTLDRLFAE"]}}, {"location": "[205440:206214](+)", "type": "CDS", "id": "<unknown id>", "qualifiers": {"locus_tag": ["ctg19_180"], "transl_table": ["11"], "translation": ["MKEWNPELYRQFEAERTRPALELVARIPAIEIHNATDLGCGPGNSTELLWRAWPLAKITGLDSSLTMLQQAQQRLPDCHFVAADIRSWQASPQQDVIFANASLQWLNDHPQLFPHLVAQLAEYGVLAIQMPDNLDQPSHRLMREVAGRAAWREKIDSHAADRKKLLSAEHYYDLLTVAGCRVDIWRTTYYHLMPDAAAIIDWLRATGLRPFLAALNEREQQAFLQAYLAEISEAYPPQADGQVLLAFPRLFMVAQKH"]}}, {"location": "[206338:206848](+)", "type": "CDS", "id": "<unknown id>", "qualifiers": {"locus_tag": ["ctg19_181"], "transl_table": ["11"], "translation": ["MTDDQLNQLSAAIGAQLQRRNATVTAAESCTGGWISKVITDIAGSSAWFERGFVTYSNEAKQQLTGVTATALEQFGAVSEQVVREMALGALQAAHADFAISVSGIAGPDGGTAEKPTGTVWFGFASANGTVLTRRQHFAGDREAVRRQATGWALQTLHDDFLENKLDTV"]}}, {"location": "[206928:207993](+)", "type": "CDS", "id": "<unknown id>", "qualifiers": {"locus_tag": ["ctg19_182"], "transl_table": ["11"], "translation": ["MAIDENKQKALAAALGQIEKQFGKGTIMRLGEDRSMDVETISTGSLSLDIALGAGGLPMGRIVEIYGPESSGKTTLTLQVIASAQRKGKTCAFIDAEHALDPVYAKKLGVDIDNLLCSQPDTGEQALEICDALARSGAVDVIIVDSVAALTPKAEIEGEIGDSHMGLAARMMSQAMRKLAGNLKQSNTLLIFINQIRMKIGVMFGNPETTTGGNALKFYASVRLDIRRIGAIKEGDNVVGSETRVKVVKNKIAAPFKQAEFQIMYGEGINIYGELVDLGVKHKLIEKAGAWYSYNGDKIGQGKANSGNFLKENPAVANEIEQKLRDMLLNTPAEKADYVAEVFEKEASETNEDF"]}}, {"location": "[208352:208862](+)", "type": "CDS", "id": "<unknown id>", "qualifiers": {"locus_tag": ["ctg19_183"], "transl_table": ["11"], "translation": ["MSDATTARNQYARLLDRAMRILAMRDHSEAEFRQKLTLSMQRSARFHQEEAPEIAEEDVEKVVAWCYEHSWLDDNRFAERFVASRSRKGYGPQRIRMELGQKGIGRELTAATLEGAEIDWSAQAFDVAERKFGLPLPTEWKEKAKVQRYLLSKGFFMEDIQAIFRNFDN"]}}, {"location": "[209000:211628](+)", "type": "CDS", "id": "<unknown id>", "qualifiers": {"locus_tag": ["ctg19_184"], "transl_table": ["11"], "translation": ["MSKSTAEIRQAFLDFFHSKGHQVVASSSLVPHNDPTLLFTNAGMNQFKDVFLGQDKRNYSRATTSQRCVRAGGKHNDLENVGYTARHHTFFEMLGNFSFGDYFKREAIGFAWELLTGEQWFNLPKERLWVTVYETDDEAFDIWEKEVGVPRERIIRIGDNKGGAYASDNFWQMGDTGPCGPCSEIFYDHGDHIWGGPPGSAEEDGDRYIEIWNIVFMQFNRQADGAMLPLPKPSVDTGMGLERITAVLQHVNSNYEIDLFANLIKAVAEVTGATDLANKSLRVIADHIRSCAFLIADGVIPSNENRGYVLRRIIRRAVRHGNMLGANGTFFYKLVAPLIAVMGSAGEELQAQQAQVEQVLKAEEEQFAKTLERGLALLDEELAQLQGDTLDGETVFRLYDTFGFPADLTADVCRERNLKIDEAGFELAMEQQRRRARDASGFGADYNNVIRIDSASAFKGYQQLELTAAITAIFVDGQQTDEITAGQEGVIVLDETPFYGESGGQVGDTGELKGNNALFAVSDTQKYSQAIGHIGTLVSGHLRVGDRLDAQVDEARRARIRLNHSATHLLHAALRQVLGDHVGQKGSLVNDKYLRFDFSHFEAMKPEQIRQVEDIVNAQIRRNLAIDTNIMELEAAKALGAMALFGEKYDDHVRVLSMGDFSTELCGGTHASRTGDIGLFRITSESGTAAGVRRVEAVTGEGALAQVHAQSEQLQDIAQLVKANNSNLNEKVRSVIEHVRLLEKELQQLKDQQAAQESASLSSKALEVKGTKLLVSELSNVEPKMLRTMVDDLKNQLGSAIIVLATVVDGKVSLIAGVTKDLTDRVKAGELVGALAQQVGGKGGGRPDMAQAGGTDAQALPAALAGVESWVAAKL"]}}, {"location": "[211875:212061](+)", "type": "CDS", "id": "<unknown id>", "qualifiers": {"locus_tag": ["ctg19_185"], "transl_table": ["11"], "translation": ["MLILTRRVGETLMIGDEVTVTVLGVKGNQVRIGVNAPKEVSVHREEIYQRIQAEKTQPTSY"]}}, {"location": "[212459:214283](-)", "type": "CDS", "id": "<unknown id>", "qualifiers": {"locus_tag": ["ctg19_186"], "transl_table": ["11"], "translation": ["LYNAGCQLLTLIRAANTNRTTHYCXXXXXXXXXXXXXXXXXXXXXXXXXXXXXXXXXXXXXXXXXXXXXXXXXXXXXXXXXXXXXXXXXXXXXXXXXXXXXXXXXXXXXXXXXXXXXXXXXXXXXXXXXXXXXXXXXXXXXXXXXXXXXXXXXXXXXXXXXXXXXXXXXXXXXXXXXXXXXXXXXXXXXXXXXXXXXXXXXXXXXXXXXXXXXXXXXXXXXXXXXXXXXXXXXXXXXXXXXXXXXXXXXXXXXXXXXXXXXXXXXXXXXXXXXXXXXXXXXXXXXXXXXXXXXXXXXXXXXXXXXXXXXXXXXXXXXXXXXXXXXXXXXXXXXXXXXXXXXXXXXXXXXXXXXXXXXXXXXXXXXXXXXXXXXXXXXXXXXXXXXXXXXXXXXXXXXXXXXXXXXXXXXXXXXXXXXXXXXXXXXXXXXXXXXXXXXXXXXXXXXXXXXXXXXXXXXXXXXXXXXXXXXXXXXXXXXXXXXXXXXXXXXXXXXXXXXXXXXXXXXXXXXXXXXXXXXXXXXXXXXXXXXXXXXXXXXXXXXXXXXXXXXXXXXXXXXXXXXXXXXXXXXXXXXXXXXXXXXXXXXXXXXXXXXXXXXXXXXXXTLSS"]}}, {"location": "[214465:216004](-)", "type": "CDS", "id": "<unknown id>", "qualifiers": {"locus_tag": ["ctg19_187"], "transl_table": ["11"], "translation": ["MPEQSCCSFKAXXXXXXXXXXXXXXXXXXXXXXXXXXXXXXXXXXXXXXXXXXXXXXXXXXXXXXXXXXXXXXXXXXXXXXXXXXXXXXXXXXXXXXXXXXXXXXXXXXXXXXXXXXXXXXXXXXXXXXXXXXXXXXXXXXXXXXXXXXXXXXXXXXXXXXXXXXXXXXXXXXXXXXXXXXXXXXXXXXXXXXXXXXXXXXXXXXXXXXXXXXXXXXXXXXXXXXXXXXXXXXXXXXXXXXXXXXXXXXXXXXXXXXXXXXXXXXXXXXXXXXXXXXXXXXXXXXXXXXXXXXXXXXXXXXXXXXXXXXXXXXXXXXXXXXXXXXXXXXXXXXXXXXXXXXXXXXXXXXXXXXXXXXXXXXXXXXXXXXXXXXXXXXXXXXXXXXXXXXXXXXXXXXXXXXXXXXXXXXXXXXXXXXXXXXXXXXXXXXXXXXXXXXXXXXXXXXXXXXXXXXXXXXXXXXXXXXXXXXXXXXXXXXXXXXXXXXXXXXXXXXXXXXXXXXXXXXXXXTLSS"]}}, {"location": "[216564:217131](+)", "type": "CDS", "id": "<unknown id>", "qualifiers": {"locus_tag": ["ctg19_188"], "transl_table": ["11"], "translation": ["MYDRYDGLIFDMDGTILDTEPTHRKAWREVLARHGMTFDEAAIIGLNGSPTWRIAQFIIASHQADLDPYALAAEKTTALKEMLLDSVQPLPLVEVVKAYHGRRPMSVGTGSEHQMADMLLRHLGIRDCFDALVGADDVQRHKPEPDTFLRCAQLMGVEPGKCVVFEDADFGLQAAKAAGMDAVDVRLL"]}}, {"location": "[217590:219195](+)", "type": "CDS", "id": "<unknown id>", "qualifiers": {"locus_tag": ["ctg19_189"], "transl_table": ["11"], "translation": ["MLNNNKFFSEREVNLIPDVSQALSWLEAHPNALTGICRGIERETLRVRPDGRLATTGHPDSLGSALTHKWITTDFAETLLEFITPVDDDIDHLLAFLRDIHRHVARDLGEERMWPFSMPCFVDAGDDIELAQYGSSNIGRMKTLYRQGLKNRYGALMQTISGVHYNFSLPLSFWQEWAGVEDIESGKEAISDGYLRLIRNYYRFGWIIPYLFGASPAICSSFLQGKESSLPFKKSEKGMLYMPYATSLRLSDLGYTNKSQNSLGITFNNLPDYVDALKKAIKTPSAEYAEIGVKDENGNYLQLNTNVLQIENELYAPIRPKRVTKSGEAPSDALLRGGIEYIEVRSLDINPFSPIGVDANQVRFLDLFLIWCTLADAPEMSSDELLCTRKNWNRVILEGRKPGQTIGMGCEEAQEPLMDVGKKLFRDLRRVAETLDGNQGDRRYQEVCDQLVASFDDPELTYSARILHAMMENGIGGTGLALAEQYRHMLAEEHLEVLSEEDFTEEAQRSRASQQQIEESDTLSFEAFLASKAG"]}}, {"location": "[219350:219866](+)", "type": "CDS", "id": "<unknown id>", "qualifiers": {"locus_tag": ["ctg19_190"], "transl_table": ["11"], "translation": ["MPLLDSFTVDHTIMAAPAVRVAKTMNTPHGDAITVFDLRFCKPNKEVMPERGIHTLEHLFAGFMRNHLNGDGVEIIDISPMGCRTGFYMSLIGTPDEQRVAAAWKAAMGDVLKVTDQRKIPELNEYQCGTFEMHSLDEAQEIARHIVDSDIRVNHNDELALPKDKLQELHI"]}}, {"location": "[219928:221215](-)", "type": "CDS", "id": "<unknown id>", "qualifiers": {"locus_tag": ["ctg19_191"], "transl_table": ["11"], "translation": ["LEHVSTTTLIITLVIMVLISAYFSSSETGMMMLNRYRLRHQAKNGHRAARRVEKLLRRPDRLISLVLIGNNLVNILASSLATIVGMRLYGDAGVAIATGVLTFVVLVFAEVLPKTVAALYPEKVAFPSSVLLGPLQIVMMPLVWLLNTITRMLMRMVGMKTDGAISAALSKDELRTIVYESRSKMSSRNQDMLLSVLDLEKVTVDDIMVPRNEIVGINVNDDWKSIIRQLSHSPHGRIVLYRDSLEDIVGMLRVREAWRMMTEKKEFTKENLLRAADEIYYVPEGTPLNVQLVKFQRNKKKAGLVVDEYGDIKGLVTIEDILEEIVGDFTTSMSPTLAEEVMPQNDGSVLIEGSANLRELNKAFNWTLPEEDARTVNGMLLEALQEIPSAGTTVSIGHYAIDILDVQENMVKQVKITPQKPLKESVGS"]}}, {"location": "[221240:222029](-)", "type": "CDS", "id": "<unknown id>", "qualifiers": {"locus_tag": ["ctg19_192"], "transl_table": ["11"], "translation": ["MFVFAILALLAYSISLALIIPSLLRKNSAWRRLAVLSACVALVSHGIALQQRIFAMDGGQNLSLLNIGSLVSLLICLIMTIVASRNRGWVLLPLVYSFALINLAFAAFLPNAFITHLETTPGMMIHIGLALLAYATLIIAALYALQLAWIDYQLKNKKLAFSQDMPPLMVIERKMFHITQVGVVLLTLVLCTGLFYMQDLFNRENVDKAVLSILAWFVYIVLLWGHYHEGWRGRRVVWFNCGGALLLTMAYFGSRVLQHLMS"]}}, {"location": "[222198:223560](+)", "type": "CDS", "id": "<unknown id>", "qualifiers": {"locus_tag": ["ctg19_193"], "transl_table": ["11"], "translation": ["MFDNLTDRLSQSLRNISGRGRLTEENIKETLREVRMALLEADVALPVVRDFINRVKERAVGHEVNKSLTPGQEFVKIVKNELVAAMGDENNTLNLAAQPPAVVLMAGLQGAGKTTSVAKLGKFLREKHKKKVLVVSADVYRPAAIRQLETLAEQVGVDFCPSDLSQKPVDIVNNALQMARLKFYDVLLVDTAGRLHVDEAMMDEIKQVHAAINPVETLFVVDAMTGQDAANTAKAFNEALPLTGVVLTKVDGDARGGAALSIRHITGKPIKFMGIGEKTDALEPFYPERIASRILGMGDVLSLIEDIESKVDRAQAEKLATKLKKGDGFDLNDFLEQLKQMRNMGGMASLMGKLPGMGQLPDNVKSQMDDKVLVRMEAMINSMTRKEREKPEIIKGSRKRRIATGSGMQVQDVNRLLKQFDDMQRMMKKMKKGGMAKMMRGMKGMMPPGFPGR"]}}, {"location": "[223709:223958](+)", "type": "CDS", "id": "<unknown id>", "qualifiers": {"locus_tag": ["ctg19_194"], "transl_table": ["11"], "translation": ["MVTIRLARHGAKKRPFYQVVVTDSRNARNGRFIERVGFFNPIASGQAEALRLDLDRIEHWVGQGATLSDRVNALIKTAKKAA"]}}, {"location": "[223976:224525](+)", "type": "CDS", "id": "<unknown id>", "qualifiers": {"locus_tag": ["ctg19_195"], "transl_table": ["11"], "translation": ["MSKQHAAKSPVQPLILGKMGGAYGIRGWLKVFSSTEDAESIFDYQPWFIQRAGQWQLIELEGWKRHNQDMIIKVKGIDDRDAAGLFTNCEIVVDSGQLPALDTGDYYWKDLIGCQVVTTQGYELGKVTELMETGSNDVLVVRANLKDAFGAKERLIPFLDEQVIKNVDLTTGTIEVDWDPGF"]}}, {"location": "[224560:225331](+)", "type": "CDS", "id": "<unknown id>", "qualifiers": {"locus_tag": ["ctg19_196"], "transl_table": ["11"], "translation": ["MWIGIISLFPEMFRAITDYGVTGRAVKNGLLSIQSWSPRDFAYDRHRTVDERPYGGGPGMLMMVQPLRDAIHAAKAAAGEGAKVIYLSPQGRKLDQNGVCELATNQKLILVCGRYEGIDERVIKTEIDEEWSIGDYVLSGGELPAMTLIDSVSRFIPGVLGKQASAEEDSFSEGLLDCPHYTRPEVLAGMEVPPVLLSGNHADIRRWRLKQSLGRTWLRRPELLENLALTEEQARLLAEFQREFSGHQNDDAAGKA"]}}, {"location": "[225377:225725](+)", "type": "CDS", "id": "<unknown id>", "qualifiers": {"locus_tag": ["ctg19_197"], "transl_table": ["11"], "translation": ["MSNIIKQIEQEQMKQDVPSFRPGDSVEVKVWVVEGSKKRLQAFEGVVIAIRNRGLHSAFTVRKISNGEGVERVFQTHSPVIDSIAVKRRGAVRKAKLYYLRERTGKSARIKERLN"]}}, {"location": "[226038:226536](-)", "type": "CDS", "id": "<unknown id>", "qualifiers": {"locus_tag": ["ctg19_198"], "transl_table": ["11"], "translation": ["MEEIKGMDGCTQPQEVKESQSNELVDKIESELVDNPVILELLLSRPQVMSLVGRTAFKGPLPPPAMLKAYKDIDPDAVKWIMERSEREQLHRHKVTENSVDGNIGKGRRGQWMAFSITLLILAIATIFAWKGQVVFAGTLITIDLIGLVSIFALGRIIKSPDETL"]}}, {"location": "[227001:228132](-)", "type": "CDS", "id": "<unknown id>", "qualifiers": {"locus_tag": ["ctg19_199"], "transl_table": ["11"], "translation": ["MRVKGIAKGFFILILFLVTLAFFGVLEPYYSSVLWATILAVIFHPLKTKMRNAMGDRNGLASLLTILVICLIVFTPLSLIASSLAIEFNVVYQKLQNNNTQLPTILADTLQHLPGWAQQFLTEHDLNNAKEIQQKMSDFALRGGQYLAGSVFLIGKGTFSFAVGFGVMLYLLFFLLKDGAYLINLILQALPLSSYVKHHLLMKFAAVARATVKGTVVVGAVQGLLGGLAFYFTDIDGSMLWGALMAFLSLIPAVGSAIIWVPAAIYLFASGMLWKGIFMVVFFVVIVGLVDNILRPLLVGKDTKMPDYLILISTLGGMEVYGINGFVIGPLIAALFIACWNLLSGRDHQGNIDEIDEEFIEEGKDAPEAEAEKDNP"]}}, {"location": "[228429:230070](+)", "type": "CDS", "id": "<unknown id>", "qualifiers": {"locus_tag": ["ctg19_200"], "transl_table": ["11"], "translation": ["MQNGISANGQRPIPNFSRPTNSQPEQTRGNSLSRTNSSSSTSSASSVESESQRNISELHNLLRDYFPGGEGMEELMHDRATGLDEMGYDRDSAKAVLSKGLKLDDITAAAEGALTTVSFAASGFPAETLSTAANLFFNTTKGSLTSDVIGGVMAGGSAIVLKAYSDKVLANAVKDAKWMVADHDKLEPVMQELVDRREGLGHSMQQALLGGTGFNARNLVTGTAAVGTATLAEKPRLAANTTLGTALTPAAGALSNVVANRNNSLHGPEFLLGRTDWRERFRQLDQTTISGQMISGTKDRLITAAQDMLTSPRQIAKGLMNPFSGNMVAETMTLAAGLGGVNALKNLTRAHMQSGTENLASQQAVEQAVNLVTSAGAYALQGIAGTIAGPAPTRNDQAIDHFFDTHPQLDVAKRLWGENNTTNAPAEEAPPRPGNPVAADLERQSLESAGDSTSIASGESNSIPLQTFSRPGNPVAAQLEGESMESLQNSARTPVSAEMSRPARAGGSNWQTAVAKVGSRDELNALQMQQKFATNAGGRSVKDKPD"]}}, {"location": "[230087:230615](-)", "type": "CDS", "id": "<unknown id>", "qualifiers": {"locus_tag": ["ctg19_201"], "transl_table": ["11"], "translation": ["MNIHLRPFAMQDAGAFATAINESLESLLPWMVWAHAGYNKQQARQWFAFTHMQREKGEADEFGIYDDQGQLLGGAGLRYPQDKASLCAIGYWVRSSQQRKGIARQAVKQLAALAFQCPEINTIEILAAEANLASRAVAVASGAEFIDLRYGLIILDSGPVNTAIYHLKRPHQAHK"]}}, {"location": "[230954:232034](+)", "type": "CDS", "id": "<unknown id>", "qualifiers": {"locus_tag": ["ctg19_202"], "transl_table": ["11"], "translation": ["MQKDALNNVHIADEQVLITPEELKKQFPLDAQLAAQISASRQTISDIISGKDHRLLIVCGPCSIHDPEAALEYARSLKQISEQLKDQLYIVMRVYFEKPRTTVGWKGLINDPYMDNSFDMEAGLHIARRLLLDLVEMGLPLATEALDPNSPQYLGDLFSWSAIGARTTESQTHREMASGLSMPVGFKNGTDGSLGTAINAMRAAAMPHRFVGINQAGQVCLLQTQGNPDGHVILRGGKAPNYGPQDVAQCEKEMLQAGLRPSLMIDCSHGNSNKDYRRQPAVAESAIAQIKDGNRSIIGLMLESNINEGNQSSEQPRSAMRHGVSVTDACINWETTDTLLREIHQSLSGVLTARLSQEV"]}}, {"location": "[232037:233159](+)", "type": "CDS", "id": "<unknown id>", "qualifiers": {"locus_tag": ["ctg19_203"], "transl_table": ["11"], "translation": ["MVAELTALRDQIDEVDKALLDLLARRLELVAEVGEVKSRYGLPIYVPEREASMLASRRKEAEALGVPPDLIEDVLRRVMRESYSSENDKGFKTLCPELRPVVIVGGKGQMGRLFEKMLTLSGYQVKILDKGDWDQAESMLSDAGMVMISVPIHLTEQVIAELPKLPDDCILVDLASVKNRPLQAMLAAHSGPVLGLHPMFGPDSGSLAKQLVVWCDGRQPEAYQWLLEQIQVWGARLHRISAVEHDQNMAFIQALRHFATFAYGLHLAEENVQLEQLLALSSPIYRLELAMVGRLFAQDPQLYADIIMSSGRNLELIKRYHQRFGEAIKLLEQGDKQAFIDSFRRVEHWFGDYAKRFLVESRTLLRQANDSRL"]}}, {"location": "[233211:233976](-)", "type": "CDS", "id": "<unknown id>", "qualifiers": {"locus_tag": ["ctg19_204"], "transl_table": ["11"], "translation": ["MLRVLAAGSLRKVWPALMAAFQQQSGIRVTTQFAPAGLLRQRIISGEPCDLFASANLAHPTALQQQGHALQVAVFAHNQLCLTAKADVVQADDNWLTLLARPQLRLATSTPESDPSGDYAWQLFDRIEQQHPGVGNSLKKRALCLVGGAESPPIPAGELAASWLINHHRAELFLGYASYWAELQTGPTLRTLAIAPAYQPAIAYAFAVCQPQAQPLAEFLLAAEAQRLLAAAGFRQEESWSEIIDTGGENATPT"]}}, {"location": "[233975:235028](-)", "type": "CDS", "id": "<unknown id>", "qualifiers": {"locus_tag": ["ctg19_205"], "transl_table": ["11"], "translation": ["MVTRFKHCAVLLSLLLISCPTLAARQVTDQLGRQVTIPDRVDRVVVLQHQTLNLLVQLDATQTMVGILSNWKQQLGDHYQRLAPALNSVPLLGDLTHVDPEKLVALHPQVVFVTNYAPQEMIDQISRLGIPVIAISLRSGDAKQQAQLNPSLQDEDRAYDQGLKEGIRLIGEVVNRQQQAEALIQAAFAQRALIAQRLQDIAPQQRIRVYMANPELTTYGSGKYTGLMMAHAGALNVAAATVKGFKQVAMEQVLAWDPQVIFVQDRYPQVPAQINSAAEWQVISAVKQHRVYLMPEYAKAWGYPMPEAVGLGELWMAKKLYPQKFADIDMQTLAQNWYQRFYRTDYQGAN"]}}, {"location": "[235137:236298](-)", "type": "CDS", "id": "<unknown id>", "qualifiers": {"locus_tag": ["ctg19_206"], "transl_table": ["11"], "translation": ["MNTENPLLALRDKISAVDEKLLALLAERRGLAIEVAKAKMATQRPIRDIDRERDLLEHLITVGKRHQLDAHYITRLFQQIIEDSVLTQQALLQKHLNQPDSHSARIAFLGPKGSYSHLAARRYAARHFEHFIESGCLKFHDIINQVETGQADYAVLPIENTSSGSINDVYDLLQQTSLSLVGEMTVPINHCVLVADSTDLQQIETVYSHPQPFQQCSQFINRFPHWKIEYTESTAAAMEKVAALNSPKAAALGSEAGGELYNLQVLERDLANQQQNITRFIILARKPVEVSQQVPAKTTLIMATGQQSGALVEALLVLRQHNLIMSKLESRPINGNPWEEMFYIDVQGNLRSAEMQQALRELTAITRSLKVLGCYPSENVVPVDPQ"]}}, {"location": "[236542:236875](-)", "type": "CDS", "id": "<unknown id>", "qualifiers": {"locus_tag": ["ctg19_207"], "transl_table": ["11"], "translation": ["MVLNITSKQMEITPAIRQHVEDRLAKLEKWQTHLINPHIVLSKEPKEFVADATINTPNGQLIASAKKEDMYAAINDLINKLERQLNKVQHKGEARRAEASVKDLSVVDEE"]}}, {"location": "[236995:237166](+)", "type": "CDS", "id": "<unknown id>", "qualifiers": {"locus_tag": ["ctg19_208"], "transl_table": ["11"], "translation": ["MGQLLREKGLRGCFLAGIIDELTRPGNLKYEVFLAKKMAACWLPFLSLSLTPDWQR"]}}, {"location": "[237143:237875](-)", "type": "CDS", "id": "<unknown id>", "qualifiers": {"locus_tag": ["ctg19_209"], "transl_table": ["11"], "translation": ["MTRMKYLVAAATLSLALVGCSSSKDVVPDSPPSELYATAQQKLQDGNFKGAITQLEALDNRYPFGPYSQQVQLDLIYAYYKNADLPLAQAAIDRFMRLNPTHPNIDYVVYMKGLTDMALDDSALQGFFGVDRSDRDPEHARDAFRDFSQLLRSYPNSQYAADSRKRLVYLKDRLAKYELSVAQFYTKRGAYVAVVNRVEQMMKDYPDTQATRTALPLMENAYRQLQLNAEAEKVAKIIAANQA"]}}, {"location": "[238082:238982](+)", "type": "CDS", "id": "<unknown id>", "qualifiers": {"locus_tag": ["ctg19_210"], "transl_table": ["11"], "translation": ["MFPDYSRSRIKEWILDRRVTVNGNVIDKPKEKVLGGEKVAIDAEIEEEARWEAQDIALNIVYEDDHILVINKPRDLVVHPGAGNPDGTVLNALLHYYPAIMDVPRAGIVHRLDKDTTGLMVVAKSVPAQTHLVESLQLREITREYEAVAIGNMTAGGSVNEPISRHSTKRTHMAVHPMGKPATTHYRIMEHFRAHTRLRLRLETGRTHQIRVHMAHINHPLVGDQLYGGRPRPPKGASDAFISTLRGFDRQALHATMLRLYHPITGIEMEWHAPLPQDMVDLIDALKADTEEFKDQMDW"]}}, {"location": "[238981:239713](+)", "type": "CDS", "id": "<unknown id>", "qualifiers": {"locus_tag": ["ctg19_211"], "transl_table": ["11"], "translation": ["MSELIIPDWPAPANVRACSTTRAGGVSRAPWDALNLGAHVGDDQVAVQANRERLIALADLPAMPVWLEQVHGTDVLYLNDDAPDDLRADAAWTDRAGVVCAAMTADCLPVLFCSQDGKQVAAAHAGWRGLHAGVLEATLASFSCPAGEIHAWLGPAIGPTAFEVGREVFDAFVTDNPQAATAFKPAGAKYFADIWLLARLRLAAQGVLSISGGGLCTVTQAGQFFSFRRDGATGRLASLIWLI"]}}, {"location": "[239839:242413](+)", "type": "CDS", "id": "<unknown id>", "qualifiers": {"locus_tag": ["ctg19_212"], "transl_table": ["11"], "translation": ["MRLDRLTNKFQLALADAQSLALGRDNQFIEPLHLMSALLNQEGGSVRPLLTTAGVDVATLRTGIEQAVSRLPQVEGTGGDVQPSADLVRVLNLCDKLAQKRGDNFISSELFVLAALDSRGSVADLLKSAGATSDKLTQAIEQMRGGDSVNDQGAEDQRQALKKYTIDLTERAEQGKLDPVIGRDEEIRRTIQVLQRRTKNNPVLIGEPGVGKTAIVEGLAQRIINGEVPEGLKGRRVLSLDMGSLVAGAKYRGEFEERLKGVLSDLSKQEGNVILFIDELHTMVGAGKADGAMDAGNMLKPALARGELHCVGATTLDEYRQYIEKDAALERRFQKVFVAEPSVEDTIAILRGLKERYELHHHVQITDPAIVAAATLSHRYIADRQLPDKAIDLIDEAASSIRMQIDSKPEALDRLERRIIQLKLEQQALKKESDDASIKRLEMLEDELGQKEREYSELEEEWKAEKASLSGTQTIKAELEQAKLSMEQARRVGDLAKMSELQYGQIPELEKQLASATQSEGKTMRLLRNRVTDVEIADVLARWTGIPVARMMEGERDKLLRMEHDLHHRVIGQDEAVEAVSNAIRRSRAGLADPNRPIGSFLFLGPTGVGKTELCKALANFLFDSDDAMVRIDMSEFMEKHSVSRLVGAPPGYVGYEEGGYLTEAVRRRPYSVILLDEVEKAHPDVFNILLQVLDDGRLTDGQGRTVDFRNSVVIMTSNLGSDLIQERFGNLNYGEMKDMVMTVVGHHFRPEFINRIDELVVFHPLGEQHIASIAKIQLQRLYHRLEERGFSIHISDEAVKLIGENGYDPVYGARPLKRAIQQQIENPLAQQILSGVLIPGKTIEMDVKDGHIVTQQ"]}}, {"location": "[242580:242985](-)", "type": "CDS", "id": "<unknown id>", "qualifiers": {"locus_tag": ["ctg19_213"], "transl_table": ["11"], "translation": ["MSLFKEFRDFAMRGNVVDLAVGVIIGAAFGKIVSALVANIIMPPLGLLIGGVDFKQFAWVLKPAEGETPAVIMQYGVFLQTVFDFVIVAFAIFLAIKLMNKLHKKKEAAPAKTPAQEVLLTEIRDLLKEQNNRP"]}}, {"location": "[243141:244518](-)", "type": "CDS", "id": "<unknown id>", "qualifiers": {"locus_tag": ["ctg19_214"], "transl_table": ["11"], "translation": ["MKIIILGAGQVGGTLAENLVGENNDITVVDTDGVRLRQLQDKFDLRVVQGHGSHPRVLREAGAEDADMLVAVTNSDETNMVACQVAYSLFNTPNRIARIRAPDYIRDADKLFMPEAVPIDHLISPEQLVIDNLYRLIEYPGALQVVNFAEGKVSLAVVKAYYGGPLVGNALSIMREHMPHIDTRVAAIFRQDRPIRPQGSTIVEAGDEVFFIAASQHIRAVMSELQRLEKPYKRIMLVGGGNIGFGLAQKLEKNYSVKLIERNQQRAAELAEHLQDTIVFYGDASDQELLAEEHIDQVDLFIAVTNDDEANIMSAMLAKKMGAKKVMVLIQRKAYVDLVQGSVIDIAISPQQATISALLGHVRKADIVSVSSLRRGIAEAIEAIAHGDETTSRVVGRLIDDIKLPPGTIIGAVVRGDDVMIANDNLRIEQGDHVIMFLTDKKFVPDVERLFQPSPFFL"]}}, {"location": "[244561:245851](-)", "type": "CDS", "id": "<unknown id>", "qualifiers": {"locus_tag": ["ctg19_215"], "transl_table": ["11"], "translation": ["MKKQTNLRSLAAQAIERVVEQGQSLSHVLPAAQKSLPEKDSALLQELCFGVLRTLPQLQWIINKLMSRPMTGKQRTIHFLIMVGLYQLMYTRIPAHAALAETVEGAVVLKRQALKGLINGVLRQFQRQQEALMLEMNDGPHKYLHPKWLLERLQRAWPENWQQIVEANNQRPPMWLRVNRQHHSRDAWLALLQASGKEAEAHPEHQDALRLDAPCAVNQLPGFDQGWVTVQDASAQGCIALLDPQNGESILDLCAAPGGKTTHILEAAPQAKVMAVDIDEQRLTRVNENLARLGMTATVKAGDGRYPQQWCEGMQFDRILLDAPCSATGVIRRHPDIKWLRRDRDIAELAALQQEILDAIWPQLKSGGTLLYATCSILPEENHQQVSAFLARHADAKLQPIADDGQPGLQVFPHPQGGDGFFYAKLIKN"]}}, {"location": "[245901:246849](-)", "type": "CDS", "id": "<unknown id>", "qualifiers": {"locus_tag": ["ctg19_216"], "transl_table": ["11"], "translation": ["VSDSLKIIFAGTPDFAAQHLAALLTSEHQVVAVFTQPDRPAGRGNKLTPGPVKALALEHDIPVFQPKSLRPEENQQLVADLQADLMVVVAYGLILPKAVLDMPRLGCINVHGSLLPRWRGAAPIQRSLWAGDSETGVTIMQMDVGLDTGDMLYKLSCPIEASDTSATLYQKLAQLGPAGMLATIEQLANGSAQPQIQDETAANYAEKLSKEEAKLDWSLSAAQLERCIRAFNPWPVSWFLIEDQPVKVWQAQVLPHQANSQPGEILHADKNGIQIATADGVLNITELQPAGKKAMKAQDILNSRREWFTQGNILA"]}}, {"location": "[246874:247384](-)", "type": "CDS", "id": "<unknown id>", "qualifiers": {"locus_tag": ["ctg19_217"], "transl_table": ["11"], "translation": ["MSVLQVLHYPDDRLRIVAKPVKEVNANIQRIVDDMFDTMYAEEGIGLAATQVDIHQRIIVIDVSEERDQRLVLINPEMLEKSGETGIEEGCLSIPEQRALVPRAEFVKVRALDRDGNSFELQADGLLAICIQHEMDHLVGKLFIDYLSPLKRQRIRQKLEKLARLTARD"]}}, {"location": "[247513:248638](+)", "type": "CDS", "id": "<unknown id>", "qualifiers": {"locus_tag": ["ctg19_218"], "transl_table": ["11"], "translation": ["VTSTEIWLRLSGVCGLRGERLLQAASTLILNQSLSAGALLAAGLDAEQAAQFMRFNPRELEQTLYWLEQPQHHLLTPVHPLYPPQLKNIARPPTLLFVAGNPALLSSTQLAVVGSRRCSHYGREWGSWFTQALALSGLTITSGLASGIDGVAHRAALEVQGKTIAVLGSGLSQLYPRQHIALASEIIAAGGALVSEFLLSAAPLALHFPRRNRIISGLSCGVLVVEASLRSGSLVTARYALEQNRDVYALPGALGNSGSEGGHWLIQQGALLVAHPNNIIEQITSDFNWLPFLAPEPIYSSDNADVSLPFADVLANVGDEVTPVDVVAARAGQPVPAIVAKLLELELAGWIAAVPGGYVRLRRACHVRRINVLI"]}}, {"location": "[248609:249083](+)", "type": "CDS", "id": "<unknown id>", "qualifiers": {"locus_tag": ["ctg19_219"], "transl_table": ["11"], "translation": ["MFDVLMYLFETYIHNEAEMRVDQDRLTDDLTDAGFHREDIYNALNWLEKLADYQDGLTAPIQLASDPLSMRIYTEEESQRLDANCRGFILFLEQIQVLNLETREMVIERIMALDTLEFDLEDLKWVVLMVLFNIPGCENAYQQMEELLFEVNEGMLH"]}}, {"location": "[249108:249666](+)", "type": "CDS", "id": "<unknown id>", "qualifiers": {"locus_tag": ["ctg19_220"], "transl_table": ["11"], "translation": ["MNKTALFAVRKNEPCPQCGAELVIRSGKHGAFLGCSDYPTCDYIRPLKSQADGHVVKVLEGQSCPACQSDLVLRQGRYGMFIACSNYPQCEHTEVIDRPDETTIACPQCQQGKLVQRRSRYGKTFHSCDRYPDCQFAVNFTPVEGECEFCHFPLLIEKKTAKGLKRFCASKACNKPVTAGISSEE"]}}, {"location": "[249655:250228](+)", "type": "CDS", "id": "<unknown id>", "qualifiers": {"locus_tag": ["ctg19_221"], "transl_table": ["11"], "translation": ["VKNDLLAGSLESCINQLQQQAVIAYPTEAVFGLGCDPDSESAVLKLLALKQRPVEKGLILIAADYQQLQPYLADEQLSDKQRQHMFSSWPGPVSWIVPAAADTPRWLTGRFTSLAVRVSDHPDVQRLCRAFGKPLVSTSANLTGAEPCRTVAEIQAQFGADFPLLVGNTGGRLNPSEIRDAMTGELIRQG"]}}, {"location": "[250247:251066](+)", "type": "CDS", "id": "<unknown id>", "qualifiers": {"locus_tag": ["ctg19_222"], "transl_table": ["11"], "translation": ["METFAVFGNPIGHSKSPRIHQLFAQQTGIEHPYGTVCAPPDGFAASLKQFFAGGARGANVTLPFKQEAFALADQLTERAALAGAVNTLKIDQQGHLLGDNTDGIGLLTDLQRLNLINTGDRILLIGAGGAARGVILPLLSAGCAITLTNRTLSRAEELVTLFRDTGAVDALALNQLDGQQFDLIINATSSGVAGEIPALPASLINADVRCYDMFYQSGLTPFLKWCQQLGATQMADGLGMLVGQAAHAFLLWHGILPEITPVIAILKRELSA"]}}, {"location": "[251062:251314](+)", "type": "CDS", "id": "<unknown id>", "qualifiers": {"locus_tag": ["ctg19_223"], "transl_table": ["11"], "translation": ["MNQAIQFPDREEWDSDRQSVCFPAQVNGINLTCAISGATLQQRYGSDMPEIELFRAHRWDLEEQAEQLIAQQQEDDQGWLWLS"]}}, {"location": "[251289:251844](-)", "type": "CDS", "id": "<unknown id>", "qualifiers": {"locus_tag": ["ctg19_224"], "transl_table": ["11"], "translation": ["MSAVLRPYKQLFPQSGERVMVDASSVVVGDVSLADDVGIWPLVVIRGDVNKVVIGKRSNIQDGSVLHVTHKSSYNPEGNPLIIGEDVTVGHKAMLHGCTIGNRVLVGMGSIILDGAIIEDDVMIGAGSLVAPGKRLESGYLYIGSPARQARPLSEKEIAGLLYSANNYVGWKDDYLAQESQSQP"]}}], "name": "gnlXDPCJNDEG_20", "description": "gnl|X|DPCJNDEG_20", "dbxrefs": [], "annotations": {"molecule_type": "DNA", "references": []}, "letter_annotations": {}, "areas": [{"start": 20600, "end": 41575, "products": ["terpene"], "protoclusters": {"0": {"start": 20600, "end": 41575, "core_start": 30600, "core_end": 31575, "product": "terpene", "tool": "rule-based-clusters"}}, "candidates": [{"start": 20600, "end": 41575, "kind": "single", "protoclusters": [0]}], "subregions": []}, {"start": 146362, "end": 207226, "products": ["acyl_amino_acids"], "protoclusters": {"0": {"start": 146362, "end": 207226, "core_start": 176362, "core_end": 177226, "product": "acyl_amino_acids", "tool": "rule-based-clusters"}}, "candidates": [{"start": 146362, "end": 207226, "kind": "single", "protoclusters": [0]}], "subregions": []}], "original_id": "gnl|X|DPCJNDEG_20", "modules": {"antismash.detection.hmm_detection": {"record_id": "gnlXDPCJNDEG_20", "schema_version": 2, "enabled_types": ["T1PKS", "T2PKS", "T3PKS", "transAT-PKS", "hglE-KS", "prodigiosin", "PpyS-KS", "arylpolyene", "resorcinol", "ladderane", "PUFA", "NRPS", "CDPS", "RCDPS", "thioamide-NRP", "NAPAA", "mycosporine-like", "terpene", "lanthipeptide-class-i", "lanthipeptide-class-ii", "lanthipeptide-class-iii", "lanthipeptide-class-iv", "lanthipeptide-class-v", "lipolanthine", "thiopeptide", "thioamitides", "linaridin", "cyanobactin", "glycocin", "LAP", "lassopeptide", "sactipeptide", "bottromycin", "microviridin", "proteusin", "ranthipeptide", "redox-cofactor", "epipeptide", "cyclic-lactone-autoinducer", "spliceotide", "RaS-RiPP", "fungal-RiPP", "blactam", "2dos", "amglyccycl", "aminocoumarin", "NI-siderophore", "ectoine", "NAGGN", "butyrolactone", "indole", "nucleoside", "phosphoglycolipid", "melanin", "oligosaccharide", "furan", "hserlactone", "phenazine", "phosphonate", "guanidinotides", "other", "acyl_amino_acids", "PBDE", "betalactone", "tropodithietic-acid", "pyrrolidine", "crocagin", "NRP-metallophore", "methanobactin", "opine-like-metallophore", "aminopolycarboxylic-acid", "NRPS-like", "PKS-like", "transAT-PKS-like", "RiPP-like", "RRE-containing", "fungal-RiPP-like", "phosphonate-like"], "rule_results": {"schema_version": 4, "tool": "rule-based-clusters", "cds_by_protocluster": [[{"location": "[20600:41575]", "type": "protocluster", "id": "<unknown id>", "qualifiers": {"aStool": ["rule-based-clusters"], "category": ["terpene"], "contig_edge": ["False"], "core_location": ["[30600:31575]"], "cutoff": ["20000"], "detection_rule": ["(Terpene_synth or Terpene_synth_C or phytoene_synt or Lycopene_cycl or terpene_cyclase or NapT7 or fung_ggpps or fung_ggpps2 or trichodiene_synth or TRI5)"], "neighbourhood": ["10000"], "product": ["terpene"], "protocluster_number": ["1"], "tool": ["antismash"]}}, [{"cds_name": "ctg19_28", "domains": [["Orn_Arg_deC_N", 1.3e-69, 228.1, 15, "rule-based-clusters"]], "definition_domains": {"terpene": []}}, {"cds_name": "ctg19_31", "domains": [["Terpene_synth_C", 5.2e-19, 62.5, 87, "rule-based-clusters"]], "definition_domains": {"terpene": ["Terpene_synth_C"]}}]], [{"location": "[146362:207226]", "type": "protocluster", "id": "<unknown id>", "qualifiers": {"aStool": ["rule-based-clusters"], "category": ["other"], "contig_edge": ["False"], "core_location": ["[176362:177226]"], "cutoff": ["30000"], "detection_rule": ["NasY"], "neighbourhood": ["30000"], "product": ["acyl_amino_acids"], "protocluster_number": ["2"], "tool": ["antismash"]}}, [{"cds_name": "ctg19_146", "domains": [["Fer4_12", 1.9e-07, 25.3, 84, "rule-based-clusters"]], "definition_domains": {"acyl_amino_acids": []}}, {"cds_name": "ctg19_151", "domains": [["NasY", 3.8e-20, 65.9, 100, "rule-based-clusters"]], "definition_domains": {"acyl_amino_acids": ["NasY"]}}, {"cds_name": "ctg19_152", "domains": [["Peptidase_M42", 5.2e-07, 22.7, 48, "rule-based-clusters"]], "definition_domains": {"acyl_amino_acids": []}}, {"cds_name": "ctg19_153", "domains": [["TP_methylase", 8.3e-52, 170.0, 87, "rule-based-clusters"]], "definition_domains": {"acyl_amino_acids": []}}, {"cds_name": "ctg19_162", "domains": [["NTP_transf_3", 8.6e-16, 52.5, 297, "rule-based-clusters"]], "definition_domains": {"acyl_amino_acids": []}}, {"cds_name": "ctg19_168", "domains": [["PCMT", 1.5e-78, 257.1, 9, "rule-based-clusters"]], "definition_domains": {"acyl_amino_acids": []}}, {"cds_name": "ctg19_178", "domains": [["Abhydrolase_6", 5.2e-12, 40.6, 455, "rule-based-clusters"], ["PF00561", 4.2e-09, 30.2, 48, "rule-based-clusters"]], "definition_domains": {"acyl_amino_acids": []}}]]], "outside_protoclusters": [], "multipliers": {"cutoff": 1.0, "neighbourhood": 1.0}}, "strictness": "relaxed"}, "antismash.detection.genefunctions": {"schema_version": 1, "record_id": "gnlXDPCJNDEG_20", "tools": [{"schema_version": 2, "record_id": "gnlXDPCJNDEG_20", "tool": "resist", "best_hits": {}, "mapping": {}}, {"schema_version": 2, "record_id": "gnlXDPCJNDEG_20", "tool": "smcogs", "best_hits": {"ctg19_26": {"hit_id": "SMCOG1169:sugar transport protein", "query_start": 25, "query_end": 446, "evalue": 4.4e-124, "bitscore": 408.8}, "ctg19_28": {"hit_id": "SMCOG1264:diaminopimelate decarboxylase", "query_start": 84, "query_end": 580, "evalue": 2.7e-36, "bitscore": 119.0}, "ctg19_31": {"hit_id": "SMCOG1052:Terpene synthase/cyclase metal-binding domain protein", "query_start": 3, "query_end": 320, "evalue": 2.6e-72, "bitscore": 238.1}, "ctg19_32": {"hit_id": "SMCOG1246:monooxygenase FAD-binding", "query_start": 14, "query_end": 448, "evalue": 4.2e-148, "bitscore": 488.0}, "ctg19_34": {"hit_id": "SMCOG1204:transketolase", "query_start": 6, "query_end": 649, "evalue": 4.8e-239, "bitscore": 789.5}, "ctg19_130": {"hit_id": "SMCOG1279:pseudouridine synthase", "query_start": 1, "query_end": 236, "evalue": 5.4e-74, "bitscore": 243.4}, "ctg19_133": {"hit_id": "SMCOG1106:major facilitator transporter", "query_start": 17, "query_end": 436, "evalue": 3.4e-91, "bitscore": 300.1}, "ctg19_134": {"hit_id": "SMCOG1268:mandelate racemase/muconate lactonizing enzyme", "query_start": 29, "query_end": 402, "evalue": 1.5e-52, "bitscore": 172.8}, "ctg19_135": {"hit_id": "SMCOG1268:mandelate racemase/muconate lactonizing enzyme", "query_start": 38, "query_end": 403, "evalue": 2.6e-47, "bitscore": 155.6}, "ctg19_137": {"hit_id": "SMCOG1100:3-hydroxyisobutyrate dehydrogenase", "query_start": 0, "query_end": 259, "evalue": 1.3e-75, "bitscore": 248.7}, "ctg19_141": {"hit_id": "SMCOG1003:sensor histidine kinase", "query_start": 168, "query_end": 904, "evalue": 1.5e-85, "bitscore": 282.5}, "ctg19_148": {"hit_id": "SMCOG1094:ferredoxin", "query_start": 256, "query_end": 571, "evalue": 2e-17, "bitscore": 57.4}, "ctg19_155": {"hit_id": "SMCOG1190:GTP-binding protein LepA", "query_start": 27, "query_end": 436, "evalue": 4.8e-103, "bitscore": 340.0}, "ctg19_158": {"hit_id": "SMCOG1000:ABC transporter ATP-binding protein", "query_start": 1, "query_end": 223, "evalue": 9.1e-72, "bitscore": 235.7}, "ctg19_159": {"hit_id": "SMCOG1096:polar amino acid ABC transporter, inner membrane", "query_start": 5, "query_end": 247, "evalue": 8.7e-66, "bitscore": 215.9}, "ctg19_160": {"hit_id": "SMCOG1091:glutamine-binding lipoprotein glnH", "query_start": 12, "query_end": 245, "evalue": 6.9e-61, "bitscore": 199.8}}, "mapping": {"ctg19_26": "transport", "ctg19_28": "biosynthetic-additional", "ctg19_31": "biosynthetic-additional", "ctg19_32": "biosynthetic-additional", "ctg19_34": "biosynthetic-additional", "ctg19_130": "biosynthetic-additional", "ctg19_133": "transport", "ctg19_134": "biosynthetic-additional", "ctg19_135": "biosynthetic-additional", "ctg19_137": "biosynthetic-additional", "ctg19_141": "regulatory", "ctg19_148": "other", "ctg19_155": "biosynthetic-additional", "ctg19_158": "transport", "ctg19_159": "transport", "ctg19_160": "biosynthetic-additional"}}]}, "antismash.detection.nrps_pks_domains": {"cds_results": {"ctg19_176": {"domain_hmms": [], "motif_hmms": [{"hit_id": "NRPS-te1", "query_start": 233, "query_end": 245, "evalue": 0.00084, "bitscore": 12.0}], "modules": []}, "ctg19_178": {"domain_hmms": [], "motif_hmms": [{"hit_id": "NRPS-te1", "query_start": 146, "query_end": 166, "evalue": 0.00013, "bitscore": 14.5}], "modules": []}}, "schema_version": 4, "record_id": "gnlXDPCJNDEG_20"}, "antismash.modules.active_site_finder": {"schema version": 1, "record id": "gnlXDPCJNDEG_20", "pairings": []}, "antismash.modules.clusterblast": {"schema_version": 2, "record_id": "gnlXDPCJNDEG_20", "subcluster": {"record_id": "gnlXDPCJNDEG_20", "schema_version": 2, "results": [{"region_number": 1, "total_hits": 0, "ranking": [], "prefix": "subclusterblast"}, {"region_number": 2, "total_hits": 0, "ranking": [], "prefix": "subclusterblast"}], "proteins": [], "search_type": "subclusterblast"}, "knowncluster": {"record_id": "gnlXDPCJNDEG_20", "schema_version": 2, "results": [{"region_number": 1, "total_hits": 0, "ranking": [], "prefix": "knownclusterblast"}, {"region_number": 2, "total_hits": 7, "ranking": [[{"accession": "BGC0002713", "cluster_label": "c1", "proteins": ["AXG46145.1", "AXG46146.1", "AXG46147.1", "AXG46148.1", "AXG46149.1", "AXG46150.1", "AXG49759.1", "AXG49760.1", "AXG46151.1", "AXG46152.1", "AXG46153.1", "AXG46154.1", "AXG49761.1", "AXG46155.1", "PluTT01m_04570", "AXG46156.1", "AXG46157.1", "AXG46158.1", "AXG46159.1", "AXG46160.1", "AXG46161.1", "AXG46162.1", "AXG46163.1", "AXG46164.1", "AXG46165.1", "AXG46166.1", "AXG46167.1", "AXG46168.1", "AXG46169.1", "AXG46170.1", "AXG49762.1", "AXG46171.1", "AXG46172.1", "AXG46173.1", "AXG46174.1", "AXG46175.1", "AXG46176.1", "AXG46177.1", "AXG46178.1", "AXG46179.1", "AXG46180.1", "AXG49763.1"], "description": "mevalagmapeptide A/mevalagmapeptide B/mevalagmapeptide C/mevalagmapeptide D", "cluster_type": "NRP", "tags": ["PluTT01m_04500", "PluTT01m_04505", "PluTT01m_04510", "PluTT01m_04515", "PluTT01m_04520", "PluTT01m_04525", "PluTT01m_04530", "PluTT01m_04535", "PluTT01m_04540", "PluTT01m_04545", "PluTT01m_04550", "PluTT01m_04555", "PluTT01m_04560", "PluTT01m_04565", "PluTT01m_04570", "PluTT01m_04575", "PluTT01m_04580", "PluTT01m_04585", "PluTT01m_04590", "PluTT01m_04595", "PluTT01m_04600", "PluTT01m_04605", "PluTT01m_04610", "PluTT01m_04615", "PluTT01m_04620", "PluTT01m_04625", "PluTT01m_04630", "PluTT01m_04635", "PluTT01m_04640", "PluTT01m_04645", "PluTT01m_04650", "PluTT01m_04655", "PluTT01m_04660", "PluTT01m_04665", "PluTT01m_04670", "PluTT01m_04675", "PluTT01m_04680", "PluTT01m_04685", "PluTT01m_04690", "PluTT01m_04695", "PluTT01m_04700", "PluTT01m_04705"]}, {"hits": 5, "core_gene_hits": 0, "blast_score": 4055.0, "synteny_score": 3, "core_bonus": 0, "pairings": [["input|c2|160496-163229|-|ctg19_141|", 3, {"name": "PluTT01m_04670", "genecluster": "BGC0002713_c1", "start": 41167, "end": 43494, "strand": "-", "annotation": "two-component_sensor_histidine_kinase_BarA", "perc_ident": 48, "blastscore": 750, "perc_coverage": 99.67032967032966, "evalue": 3.8e-262, "locus_tag": "AXG46174.1"}], ["input|c2|163884-166119|+|ctg19_142|", 4, {"name": "PluTT01m_04680", "genecluster": "BGC0002713_c1", "start": 44906, "end": 47137, "strand": "+", "annotation": "GTP_diphosphokinase", "perc_ident": 81, "blastscore": 1234, "perc_coverage": 100.0, "evalue": 0.0, "locus_tag": "AXG46176.1"}], ["input|c2|166272-167055|+|ctg19_143|", 5, {"name": "PluTT01m_04685", "genecluster": "BGC0002713_c1", "start": 47205, "end": 47984, "strand": "+", "annotation": "nucleoside_triphosphate_pyrophosphohydrolase", "perc_ident": 68, "blastscore": 345, "perc_coverage": 98.84615384615385, "evalue": 7.93e-121, "locus_tag": "AXG46177.1"}], ["input|c2|167270-168908|+|ctg19_144|", 6, {"name": "PluTT01m_04690", "genecluster": "BGC0002713_c1", "start": 48206, "end": 49843, "strand": "+", "annotation": "CTP_synthetase", "perc_ident": 88, "blastscore": 988, "perc_coverage": 100.0, "evalue": 0.0, "locus_tag": "AXG46178.1"}], ["input|c2|169033-170329|+|ctg19_145|", 7, {"name": "PluTT01m_04695", "genecluster": "BGC0002713_c1", "start": 49917, "end": 51218, "strand": "+", "annotation": "enolase", "perc_ident": 90, "blastscore": 738, "perc_coverage": 100.46403712296983, "evalue": 1.92e-270, "locus_tag": "AXG46179.1"}]]}], [{"accession": "BGC0002452", "cluster_label": "c1", "proteins": ["BBM96620.1", "BBM96621.1", "BBM96622.1", "BBM96623.1", "BBM96624.1", "BBM96625.1", "BBM96626.1", "BBM96627.1", "BBM96628.1", "BBM96629.1", "BBM96630.1", "BBM96631.1", "BBM96632.1", "BBM96633.1", "BBM96634.1", "BBM96635.1", "BBM96636.1", "BBM96637.1", "BBM96638.1", "BBM96639.1", "BBM96640.1", "BBM96641.1", "BBM96642.1", "BBM96643.1", "BBM96644.1", "BBM96645.1", "BBM96646.1", "BBM96647.1", "BBM96648.1", "BBM96649.1", "BBM96650.1", "BBM96651.1", "BBM96652.1", "BBM96653.1", "BBM96654.1", "BBM96655.1", "BBM96656.1", "BBM96657.1", "BBM96658.1", "BBM96659.1", "BBM96660.1", "BBM96661.1", "BBM96662.1", "BBM96663.1", "BBM96664.1", "BBM96665.1", "BBM96666.1", "BBM96667.1", "BBM96668.1", "BBM96669.1", "BBM96670.1"], "description": "leucomycin", "cluster_type": "Polyketide", "tags": ["BBM96620.1", "BBM96621.1", "BBM96622.1", "BBM96623.1", "BBM96624.1", "BBM96625.1", "BBM96626.1", "BBM96627.1", "BBM96628.1", "BBM96629.1", "BBM96630.1", "BBM96631.1", "BBM96632.1", "BBM96633.1", "BBM96634.1", "BBM96635.1", "BBM96636.1", "BBM96637.1", "BBM96638.1", "BBM96639.1", "BBM96640.1", "BBM96641.1", "BBM96642.1", "BBM96643.1", "BBM96644.1", "BBM96645.1", "BBM96646.1", "BBM96647.1", "BBM96648.1", "BBM96649.1", "BBM96650.1", "BBM96651.1", "BBM96652.1", "BBM96653.1", "BBM96654.1", "BBM96655.1", "BBM96656.1", "BBM96657.1", "BBM96658.1", "BBM96659.1", "BBM96660.1", "BBM96661.1", "BBM96662.1", "BBM96663.1", "BBM96664.1", "BBM96665.1", "BBM96666.1", "BBM96667.1", "BBM96668.1", "BBM96669.1", "BBM96670.1"]}, {"hits": 3, "core_gene_hits": 0, "blast_score": 1115.0, "synteny_score": 1, "core_bonus": 0, "pairings": [["input|c2|179971-180880|+|ctg19_154|", 10, {"name": "BBM96667.1", "genecluster": "BGC0002452_c1", "start": 89003, "end": 89938, "strand": "-", "annotation": "sulfate_adenylyltransferase,_small_subunit", "perc_ident": 72, "blastscore": 436, "perc_coverage": 97.68211920529801, "evalue": 6.37e-155, "locus_tag": "BBM96667.1"}], ["input|c2|180891-182319|+|ctg19_155|", 11, {"name": "BBM96666.1", "genecluster": "BGC0002452_c1", "start": 87096, "end": 89003, "strand": "-", "annotation": "sulfate_adenylyltransferase,_large_subunit", "perc_ident": 55, "blastscore": 457, "perc_coverage": 90.31578947368422, "evalue": 6.81e-156, "locus_tag": "BBM96666.1"}], ["input|c2|182319-182928|+|ctg19_156|", 12, {"name": "BBM96666.1", "genecluster": "BGC0002452_c1", "start": 87096, "end": 89003, "strand": "-", "annotation": "sulfate_adenylyltransferase,_large_subunit", "perc_ident": 60, "blastscore": 222, "perc_coverage": 89.60396039603961, "evalue": 4.32e-69, "locus_tag": "BBM96666.1"}]]}], [{"accession": "BGC0001818", "cluster_label": "c1", "proteins": ["BAV57436.1", "BAV57437.1", "BAV57438.1", "BAV57439.1", "BAV57440.1", "BAV57441.1", "BAV57442.1", "BAV57443.1", "BAV57444.1", "BAV57445.1", "BAV57446.1", "BAV57447.1", "BAV57448.1", "BAV57449.1", "BAV57450.1", "BAV57451.1", "BAV57452.1", "BAV57453.1", "BAV57454.1", "BAV57455.1", "BAV57456.1", "BAV57457.1", "BAV57458.1", "BAV57459.1", "BAV57460.1", "BAV57461.1", "BAV57462.1", "BAV57463.1", "BAV57464.1", "BAV57465.1", "BAV57466.1", "BAV57467.1", "BAV57468.1", "BAV57469.1", "BAV57470.1", "BAV57471.1", "BAV57472.1", "BAV57473.1", "BAV57474.1", "BAV57475.1", "BAV57476.1", "BAV57477.1", "BAV57478.1", "BAV57479.1", "BAV57480.1", "BAV57481.1"], "description": "vazabitide A", "cluster_type": "NRP", "tags": ["BAV57436.1", "BAV57437.1", "BAV57438.1", "BAV57439.1", "BAV57440.1", "BAV57441.1", "BAV57442.1", "BAV57443.1", "BAV57444.1", "BAV57445.1", "BAV57446.1", "BAV57447.1", "BAV57448.1", "BAV57449.1", "BAV57450.1", "BAV57451.1", "BAV57452.1", "BAV57453.1", "BAV57454.1", "BAV57455.1", "BAV57456.1", "BAV57457.1", "BAV57458.1", "BAV57459.1", "BAV57460.1", "BAV57461.1", "BAV57462.1", "BAV57463.1", "BAV57464.1", "BAV57465.1", "BAV57466.1", "BAV57467.1", "BAV57468.1", "BAV57469.1", "BAV57470.1", "BAV57471.1", "BAV57472.1", "BAV57473.1", "BAV57474.1", "BAV57475.1", "BAV57476.1", "BAV57477.1", "BAV57478.1", "BAV57479.1", "BAV57480.1", "BAV57481.1"]}, {"hits": 2, "core_gene_hits": 0, "blast_score": 627.0, "synteny_score": 1, "core_bonus": 0, "pairings": [["input|c2|179971-180880|+|ctg19_154|", 10, {"name": "BAV57455.1", "genecluster": "BGC0001818_c1", "start": 20987, "end": 22006, "strand": "-", "annotation": "sulfate_adenylyltransferase", "perc_ident": 49, "blastscore": 267, "perc_coverage": 99.66887417218543, "evalue": 3.23e-88, "locus_tag": "BAV57455.1"}], ["input|c2|180891-182319|+|ctg19_155|", 11, {"name": "BAV57454.1", "genecluster": "BGC0001818_c1", "start": 19695, "end": 20984, "strand": "-", "annotation": "sulfate_adenylyltransferase", "perc_ident": 47, "blastscore": 360, "perc_coverage": 87.57894736842105, "evalue": 9.61e-121, "locus_tag": "BAV57454.1"}]]}], [{"accession": "BGC0001764", "cluster_label": "c1", "proteins": ["BAW27664.1", "BAW27665.1", "BAW27666.1", "BAW27667.1", "BAW27668.1", "BAW27669.1", "BAW27670.1", "BAW27671.1", "BAW27672.1", "BAW27673.1", "BAW27674.1", "BAW27675.1", "BAW27676.1", "BAW27677.1", "BAW27678.1", "BAW27679.1", "BAW27680.1", "BAW27681.1", "BAW27682.1", "BAW27683.1", "BAW27684.1", "BAW27685.1", "BAW27686.1", "BAW27687.1", "BAW27688.1", "BAW27689.1", "BAW27690.1", "BAW27691.1", "BAW27692.1", "BAW27693.1", "BAW27694.1", "BAW27695.1", "BAW27696.1", "BAW27697.1", "BAW27698.1", "BAW27699.1", "BAW27700.1", "BAW27701.1", "BAW27702.1", "BAW27703.1", "BAW27704.1", "BAW27705.1", "BAW27706.1", "BAW27707.1", "BAW27708.1", "BAW27709.1", "BAW27710.1", "BAW27711.1", "BAW27712.1", "BAW27713.1", "BAW27714.1"], "description": "s56-p1", "cluster_type": "NRP", "tags": ["BAW27664.1", "BAW27665.1", "BAW27666.1", "BAW27667.1", "BAW27668.1", "BAW27669.1", "BAW27670.1", "BAW27671.1", "BAW27672.1", "BAW27673.1", "BAW27674.1", "BAW27675.1", "BAW27676.1", "BAW27677.1", "BAW27678.1", "BAW27679.1", "BAW27680.1", "BAW27681.1", "BAW27682.1", "BAW27683.1", "BAW27684.1", "BAW27685.1", "BAW27686.1", "BAW27687.1", "BAW27688.1", "BAW27689.1", "BAW27690.1", "BAW27691.1", "BAW27692.1", "BAW27693.1", "BAW27694.1", "BAW27695.1", "BAW27696.1", "BAW27697.1", "BAW27698.1", "BAW27699.1", "BAW27700.1", "BAW27701.1", "BAW27702.1", "BAW27703.1", "BAW27704.1", "BAW27705.1", "BAW27706.1", "BAW27707.1", "BAW27708.1", "BAW27709.1", "BAW27710.1", "BAW27711.1", "BAW27712.1", "BAW27713.1", "BAW27714.1"]}, {"hits": 2, "core_gene_hits": 0, "blast_score": 623.0, "synteny_score": 1, "core_bonus": 0, "pairings": [["input|c2|179971-180880|+|ctg19_154|", 10, {"name": "BAW27678.1", "genecluster": "BGC0001764_c1", "start": 22951, "end": 23898, "strand": "+", "annotation": "sulfate_adenyltransferase", "perc_ident": 47, "blastscore": 250, "perc_coverage": 102.64900662251655, "evalue": 6.68e-82, "locus_tag": "BAW27678.1"}], ["input|c2|180891-182319|+|ctg19_155|", 11, {"name": "BAW27679.1", "genecluster": "BGC0001764_c1", "start": 23901, "end": 25256, "strand": "+", "annotation": "sulfate_adenyltransferase", "perc_ident": 48, "blastscore": 373, "perc_coverage": 86.73684210526315, "evalue": 2.08e-125, "locus_tag": "BAW27679.1"}]]}], [{"accession": "BGC0002541", "cluster_label": "c1", "proteins": ["QIQ28597.1", "QIQ28598.1", "QIQ28599.1", "QIQ28600.1", "QIQ28602.1", "QIQ28601.1", "QIQ28603.1", "QIQ28604.1", "QIQ28605.1", "QIQ28606.1", "QIQ28607.1", "QIQ28608.1", "QIQ28609.1", "QIQ28610.1", "QIQ28611.1", "QIQ28612.1", "QIQ28613.1", "QIQ28614.1", "QIQ28615.1", "QIQ28616.1", "QIQ28617.1", "QIQ28618.1", "QIQ28619.1", "QIQ28620.1", "QIQ28621.1", "QIQ28622.1", "QIQ28623.1", "QIQ28624.1", "QIQ28625.1", "QIQ28626.1", "QIQ28627.1", "QIQ28628.1", "QIQ28629.1", "QIQ28630.1", "QIQ28631.1", "QIQ28632.1", "QIQ28633.1", "QIQ28634.1", "QIQ28635.1", "QIQ28636.1", "QIQ28637.1", "QIQ28638.1", "QIQ28639.1", "QIQ28640.1", "QIQ28641.1", "QIQ28642.1", "QIQ28643.1", "QIQ28644.1", "QIQ28645.1", "QIQ28646.1", "QIQ28647.1", "QIQ28648.1", "QIQ28649.1", "QIQ28650.1", "QIQ28651.1", "QIQ28652.1", "QIQ28653.1", "QIQ28654.1", "QIQ28655.1"], "description": "notonesomycin A", "cluster_type": "Other", "tags": ["QIQ28597.1", "QIQ28598.1", "QIQ28599.1", "QIQ28600.1", "QIQ28602.1", "QIQ28601.1", "QIQ28603.1", "QIQ28604.1", "QIQ28605.1", "QIQ28606.1", "QIQ28607.1", "QIQ28608.1", "QIQ28609.1", "QIQ28610.1", "QIQ28611.1", "QIQ28612.1", "QIQ28613.1", "QIQ28614.1", "QIQ28615.1", "QIQ28616.1", "QIQ28617.1", "QIQ28618.1", "QIQ28619.1", "QIQ28620.1", "QIQ28621.1", "QIQ28622.1", "QIQ28623.1", "QIQ28624.1", "QIQ28625.1", "QIQ28626.1", "QIQ28627.1", "QIQ28628.1", "QIQ28629.1", "QIQ28630.1", "QIQ28631.1", "QIQ28632.1", "QIQ28633.1", "QIQ28634.1", "QIQ28635.1", "QIQ28636.1", "QIQ28637.1", "QIQ28638.1", "QIQ28639.1", "QIQ28640.1", "QIQ28641.1", "QIQ28642.1", "QIQ28643.1", "QIQ28644.1", "QIQ28645.1", "QIQ28646.1", "QIQ28647.1", "QIQ28648.1", "QIQ28649.1", "QIQ28650.1", "QIQ28651.1", "QIQ28652.1", "QIQ28653.1", "QIQ28654.1", "QIQ28655.1"]}, {"hits": 2, "core_gene_hits": 0, "blast_score": 621.0, "synteny_score": 1, "core_bonus": 0, "pairings": [["input|c2|179971-180880|+|ctg19_154|", 10, {"name": "QIQ28606.1", "genecluster": "BGC0002541_c1", "start": 7887, "end": 8921, "strand": "+", "annotation": "Nbc10", "perc_ident": 46, "blastscore": 256, "perc_coverage": 102.64900662251655, "evalue": 1.26e-83, "locus_tag": "QIQ28606.1"}], ["input|c2|180891-182319|+|ctg19_155|", 11, {"name": "QIQ28607.1", "genecluster": "BGC0002541_c1", "start": 8924, "end": 10252, "strand": "+", "annotation": "Nbc11", "perc_ident": 48, "blastscore": 365, "perc_coverage": 86.94736842105263, "evalue": 1.14e-122, "locus_tag": "QIQ28607.1"}]]}], [{"accession": "BGC0000960", "cluster_label": "c1", "proteins": ["ABY83186.1", "ABY83140.1", "ABY83141.1", "ABY83142.1", "ABY83143.1", "ABY83144.1", "ABY83145.1", "ABY83146.1", "ABY83147.1", "ABY83148.1", "ABY83149.1", "ABY83150.1", "ABY83151.1", "ABY83152.1", "ABY83153.1", "ABY83154.1", "ABY83155.1", "ABY83156.1", "ABY83157.1", "ABY83158.1", "ABY83159.1", "ABY83160.1", "ABY83161.1", "ABY83162.1", "ABY83163.1", "ABY83164.1", "ABY83165.1", "ABY83166.1", "ABY83167.1", "ABY83168.1", "ABY83169.1", "ABY83170.1", "ABY83171.1", "ABY83172.1", "ABY83173.1", "ABY83174.1", "ABY83175.1", "ABY83176.1", "ABY83177.1", "ABY83178.1", "ABY83179.1", "ABY83180.1", "ABY83181.1", "ABY83182.1", "ABY83183.1", "ABY83184.1", "ABY83185.1"], "description": "azinomycin B", "cluster_type": "NRP+Polyketide", "tags": ["ABY83186.1", "ABY83140.1", "ABY83141.1", "ABY83142.1", "ABY83143.1", "ABY83144.1", "ABY83145.1", "ABY83146.1", "ABY83147.1", "ABY83148.1", "ABY83149.1", "ABY83150.1", "ABY83151.1", "ABY83152.1", "ABY83153.1", "ABY83154.1", "ABY83155.1", "ABY83156.1", "ABY83157.1", "ABY83158.1", "ABY83159.1", "ABY83160.1", "ABY83161.1", "ABY83162.1", "ABY83163.1", "ABY83164.1", "ABY83165.1", "ABY83166.1", "ABY83167.1", "ABY83168.1", "ABY83169.1", "ABY83170.1", "ABY83171.1", "ABY83172.1", "ABY83173.1", "ABY83174.1", "ABY83175.1", "ABY83176.1", "ABY83177.1", "ABY83178.1", "ABY83179.1", "ABY83180.1", "ABY83181.1", "ABY83182.1", "ABY83183.1", "ABY83184.1", "ABY83185.1"]}, {"hits": 2, "core_gene_hits": 0, "blast_score": 593.0, "synteny_score": 1, "core_bonus": 0, "pairings": [["input|c2|179971-180880|+|ctg19_154|", 10, {"name": "ABY83150.1", "genecluster": "BGC0000960_c1", "start": 22185, "end": 22997, "strand": "-", "annotation": "Azi11", "perc_ident": 47, "blastscore": 234, "perc_coverage": 90.39735099337747, "evalue": 2.51e-76, "locus_tag": "ABY83150.1"}], ["input|c2|180891-182319|+|ctg19_155|", 11, {"name": "ABY83149.1", "genecluster": "BGC0000960_c1", "start": 20878, "end": 22185, "strand": "-", "annotation": "Azi10", "perc_ident": 48, "blastscore": 359, "perc_coverage": 86.94736842105263, "evalue": 2.33e-120, "locus_tag": "ABY83149.1"}]]}], [{"accession": "BGC0001879", "cluster_label": "c1", "proteins": ["KIF57409.1", "KIF57410.1", "KIF57572.1", "KIF57573.1", "KIF57411.1", "KIF57412.1", "KIF57413.1", "KIF57414.1", "KIF57415.1", "KIF57416.1", "KIF57417.1", "KIF57418.1", "KIF57419.1", "KIF57420.1", "KIF57421.1", "KIF57422.1", "KIF57423.1", "KIF57424.1", "KIF57425.1", "KIF57426.1", "KIF57427.1", "KIF57428.1", "KIF57429.1", "KIF57430.1", "KIF57431.1", "KIF57432.1", "KIF57433.1", "KIF57434.1", "KIF57435.1", "KIF57436.1", "KIF57437.1", "KIF57438.1", "KIF57439.1", "KIF57440.1", "KIF57441.1", "KIF57442.1", "KIF57443.1", "KIF57444.1", "KIF57445.1", "KIF57446.1", "KIF57447.1", "KIF57448.1", "KIF57449.1", "KIF57450.1", "KIF57451.1", "KIF57452.1"], "description": "type R and F tailocins", "cluster_type": "Other", "tags": ["QS95_21670", "QS95_21675", "QS95_21680", "QS95_21685", "QS95_21690", "QS95_21695", "QS95_21700", "QS95_21705", "QS95_21710", "QS95_21715", "QS95_21730", "QS95_21735", "QS95_21740", "QS95_21745", "QS95_21750", "QS95_21755", "QS95_21760", "QS95_21765", "QS95_21770", "QS95_21775", "QS95_21780", "QS95_21785", "QS95_21790", "QS95_21795", "QS95_21800", "QS95_21805", "QS95_21810", "QS95_21815", "QS95_21820", "QS95_21825", "QS95_21830", "QS95_21835", "QS95_21840", "QS95_21845", "QS95_21850", "QS95_21855", "QS95_21860", "QS95_21865", "QS95_21870", "QS95_21875", "QS95_21880", "QS95_21885", "QS95_21890", "QS95_21895", "QS95_21900", "QS95_21905"]}, {"hits": 2, "core_gene_hits": 0, "blast_score": 1071.0, "synteny_score": 0, "core_bonus": 0, "pairings": [["input|c2|193340-195896|-|ctg19_171|", 14, {"name": "QS95_21670", "genecluster": "BGC0001879_c1", "start": 1, "end": 2583, "strand": "-", "annotation": "DNA_mismatch_repair_protein_MutS", "perc_ident": 58, "blastscore": 932, "perc_coverage": 100.0, "evalue": 0.0, "locus_tag": "KIF57409.1"}], ["input|c2|206338-206848|+|ctg19_181|", 17, {"name": "QS95_21895", "genecluster": "BGC0001879_c1", "start": 37207, "end": 37707, "strand": "+", "annotation": "damage-inducible_protein_CinA", "perc_ident": 50, "blastscore": 139, "perc_coverage": 90.53254437869822, "evalue": 4.19e-42, "locus_tag": "KIF57450.1"}]]}]], "prefix": "knownclusterblast"}], "proteins": [{"name": "AXG46145.1", "locus_tag": "PluTT01m_04500", "location": "1-951", "strand": "-", "annotations": "tRNA_glutamyl-Q(34)_synthetase_GluQRS"}, {"name": "AXG46146.1", "locus_tag": "PluTT01m_04505", "location": "1014-1469", "strand": "-", "annotations": "RNA_polymerase-binding_transcription_factor_DksA"}, {"name": "AXG46147.1", "locus_tag": "PluTT01m_04510", "location": "1665-2372", "strand": "-", "annotations": "DNA/RNA_nuclease_SfsA"}, {"name": "AXG46148.1", "locus_tag": "PluTT01m_04515", "location": "2877-3422", "strand": "-", "annotations": "CpmK_protein"}, {"name": "AXG46149.1", "locus_tag": "PluTT01m_04520", "location": "3419-3955", "strand": "-", "annotations": "spore_coat_protein_CotH"}, {"name": "AXG46150.1", "locus_tag": "PluTT01m_04525", "location": "3945-4760", "strand": "-", "annotations": "spore_coat_protein_CotH"}, {"name": "AXG49759.1", "locus_tag": "PluTT01m_04530", "location": "4763-5029", "strand": "-", "annotations": "DUF1933_domain-containing_protein"}, {"name": "AXG49760.1", "locus_tag": "PluTT01m_04535", "location": "5319-7808", "strand": "+", "annotations": "ATP-dependent_helicase_HrpB"}, {"name": "AXG46151.1", "locus_tag": "PluTT01m_04540", "location": "7902-10358", "strand": "+", "annotations": "penicillin-binding_protein_1B"}, {"name": "AXG46152.1", "locus_tag": "PluTT01m_04545", "location": "10843-12516", "strand": "+", "annotations": "killer_protein_of_pyocin_s3"}, {"name": "AXG46153.1", "locus_tag": "PluTT01m_04550", "location": "12516-12968", "strand": "+", "annotations": "immunity_protein"}, {"name": "AXG46154.1", "locus_tag": "PluTT01m_04555", "location": "13050-13502", "strand": "+", "annotations": "pyocin_immunity_protein"}, {"name": "AXG49761.1", "locus_tag": "PluTT01m_04560", "location": "13623-14048", "strand": "+", "annotations": "HNH_endonuclease"}, {"name": "AXG46155.1", "locus_tag": "PluTT01m_04565", "location": "14056-14307", "strand": "+", "annotations": "bacteriocin_immunity_protein"}, {"name": "PluTT01m_04570", "locus_tag": "PluTT01m_04570", "location": "14383-14562", "strand": "+", "annotations": "killer_protein_of_pyocin_s3"}, {"name": "AXG46156.1", "locus_tag": "PluTT01m_04575", "location": "14593-15060", "strand": "+", "annotations": "hypothetical_protein"}, {"name": "AXG46157.1", "locus_tag": "PluTT01m_04580", "location": "15125-15592", "strand": "+", "annotations": "pyocin_immunity_protein"}, {"name": "AXG46158.1", "locus_tag": "PluTT01m_04585", "location": "15654-15911", "strand": "+", "annotations": "bacteriocin_immunity_protein"}, {"name": "AXG46159.1", "locus_tag": "PluTT01m_04590", "location": "16140-16601", "strand": "+", "annotations": "hypothetical_protein"}, {"name": "AXG46160.1", "locus_tag": "PluTT01m_04595", "location": "16707-17015", "strand": "+", "annotations": "hypothetical_protein"}, {"name": "AXG46161.1", "locus_tag": "PluTT01m_04600", "location": "17167-17496", "strand": "+", "annotations": "XRE_family_transcriptional_regulator"}, {"name": "AXG46162.1", "locus_tag": "PluTT01m_04605", "location": "17490-18806", "strand": "+", "annotations": "type_II_toxin-antitoxin_system_HipA_family_toxin"}, {"name": "AXG46163.1", "locus_tag": "PluTT01m_04610", "location": "19599-23105", "strand": "+", "annotations": "non-ribosomal_peptide_synthetase"}, {"name": "AXG46164.1", "locus_tag": "PluTT01m_04615", "location": "23102-27835", "strand": "+", "annotations": "non-ribosomal_peptide_synthetase"}, {"name": "AXG46165.1", "locus_tag": "PluTT01m_04620", "location": "27832-33861", "strand": "+", "annotations": "non-ribosomal_peptide_synthetase"}, {"name": "AXG46166.1", "locus_tag": "PluTT01m_04625", "location": "34002-34286", "strand": "-", "annotations": "XRE_family_transcriptional_regulator"}, {"name": "AXG46167.1", "locus_tag": "PluTT01m_04630", "location": "34276-34497", "strand": "-", "annotations": "hypothetical_protein"}, {"name": "AXG46168.1", "locus_tag": "PluTT01m_04635", "location": "34598-34861", "strand": "+", "annotations": "AbrB/MazE/SpoVT_family_DNA-binding_domain-containing_protein"}, {"name": "AXG46169.1", "locus_tag": "PluTT01m_04640", "location": "34903-36186", "strand": "-", "annotations": "glutamate-1-semialdehyde_2,1-aminomutase"}, {"name": "AXG46170.1", "locus_tag": "PluTT01m_04645", "location": "36237-37022", "strand": "-", "annotations": "DUF1460_domain-containing_protein"}, {"name": "AXG49762.1", "locus_tag": "PluTT01m_04650", "location": "37331-37675", "strand": "+", "annotations": "iron-sulfur_cluster_insertion_protein_ErpA"}, {"name": "AXG46171.1", "locus_tag": "PluTT01m_04655", "location": "37764-38591", "strand": "-", "annotations": "cobalamin-binding_protein"}, {"name": "AXG46172.1", "locus_tag": "PluTT01m_04660", "location": "38797-39498", "strand": "-", "annotations": "5'-methylthioadenosine/S-adenosylhomocysteine_nucleosidase"}, {"name": "AXG46173.1", "locus_tag": "PluTT01m_04665", "location": "39626-41152", "strand": "+", "annotations": "dGTPase"}, {"name": "AXG46174.1", "locus_tag": "PluTT01m_04670", "location": "41167-43494", "strand": "-", "annotations": "two-component_sensor_histidine_kinase_BarA"}, {"name": "AXG46175.1", "locus_tag": "PluTT01m_04675", "location": "43548-44864", "strand": "+", "annotations": "23S_rRNA_(uracil(1939)-C(5))-methyltransferase_RlmD"}, {"name": "AXG46176.1", "locus_tag": "PluTT01m_04680", "location": "44906-47137", "strand": "+", "annotations": "GTP_diphosphokinase"}, {"name": "AXG46177.1", "locus_tag": "PluTT01m_04685", "location": "47205-47984", "strand": "+", "annotations": "nucleoside_triphosphate_pyrophosphohydrolase"}, {"name": "AXG46178.1", "locus_tag": "PluTT01m_04690", "location": "48206-49843", "strand": "+", "annotations": "CTP_synthetase"}, {"name": "AXG46179.1", "locus_tag": "PluTT01m_04695", "location": "49917-51218", "strand": "+", "annotations": "enolase"}, {"name": "AXG46180.1", "locus_tag": "PluTT01m_04700", "location": "51534-51728", "strand": "+", "annotations": "hypothetical_protein"}, {"name": "AXG49763.1", "locus_tag": "PluTT01m_04705", "location": "51901-52608", "strand": "+", "annotations": "hypothetical_protein"}, {"name": "BBM96620.1", "locus_tag": "BBM96620.1", "location": "111-1598", "strand": "-", "annotations": "methyltransferase"}, {"name": "BBM96621.1", "locus_tag": "BBM96621.1", "location": "1703-2611", "strand": "-", "annotations": "homocysteine_S-methyltransferase"}, {"name": "BBM96622.1", "locus_tag": "BBM96622.1", "location": "2667-3590", "strand": "-", "annotations": "monooxygenase"}, {"name": "BBM96623.1", "locus_tag": "BBM96623.1", "location": "3838-4032", "strand": "+", "annotations": "hypothetical_protein"}, {"name": "BBM96624.1", "locus_tag": "BBM96624.1", "location": "4044-4502", "strand": "-", "annotations": "hypotheticl_protein"}, {"name": "BBM96625.1", "locus_tag": "BBM96625.1", "location": "4698-5117", "strand": "-", "annotations": "hypothetical_protein"}, {"name": "BBM96626.1", "locus_tag": "BBM96626.1", "location": "5092-6318", "strand": "-", "annotations": "bldA-regulated_nucleotide_binding_protein"}, {"name": "BBM96627.1", "locus_tag": "BBM96627.1", "location": "6343-6747", "strand": "-", "annotations": "hypothetical_protein"}, {"name": "BBM96628.1", "locus_tag": "BBM96628.1", "location": "6876-7484", "strand": "-", "annotations": "TetR-family_transcriptional_regulator"}, {"name": "BBM96629.1", "locus_tag": "BBM96629.1", "location": "7607-7792", "strand": "+", "annotations": "hypothetical_protein"}, {"name": "BBM96630.1", "locus_tag": "BBM96630.1", "location": "7867-8796", "strand": "-", "annotations": "23S_rRNA_methyltransferase"}, {"name": "BBM96631.1", "locus_tag": "BBM96631.1", "location": "9330-10985", "strand": "+", "annotations": "ABC_transporter_ATP-binding_protein"}, {"name": "BBM96632.1", "locus_tag": "BBM96632.1", "location": "11162-12358", "strand": "+", "annotations": "3-O-acetyltransferase"}, {"name": "BBM96633.1", "locus_tag": "BBM96633.1", "location": "12402-13067", "strand": "+", "annotations": "O-methyltransferase"}, {"name": "BBM96634.1", "locus_tag": "BBM96634.1", "location": "13134-14408", "strand": "-", "annotations": "mycaminosyl_transferase"}, {"name": "BBM96635.1", "locus_tag": "BBM96635.1", "location": "14624-15853", "strand": "-", "annotations": "NDP-hexose-3,4-isomerase"}, {"name": "BBM96636.1", "locus_tag": "BBM96636.1", "location": "16021-16734", "strand": "-", "annotations": "NDP-aminohexose_N-dimethyltransferase"}, {"name": "BBM96637.1", "locus_tag": "BBM96637.1", "location": "16734-22295", "strand": "-", "annotations": "modular_polyketide_synthase"}, {"name": "BBM96638.1", "locus_tag": "BBM96638.1", "location": "22368-27035", "strand": "-", "annotations": "modular_polyketide_synthase"}, {"name": "BBM96639.1", "locus_tag": "BBM96639.1", "location": "27094-39249", "strand": "-", "annotations": "modular_polyketide_synthase"}, {"name": "BBM96640.1", "locus_tag": "BBM96640.1", "location": "39356-45229", "strand": "-", "annotations": "modular_polyketide_synthase"}, {"name": "BBM96641.1", "locus_tag": "BBM96641.1", "location": "45330-58454", "strand": "-", "annotations": "modular_polyketide_synthase"}, {"name": "BBM96642.1", "locus_tag": "BBM96642.1", "location": "58613-59671", "strand": "-", "annotations": "ketoreductase"}, {"name": "BBM96643.1", "locus_tag": "BBM96643.1", "location": "60093-61301", "strand": "+", "annotations": "cytochrome_P450_hydroxylase"}, {"name": "BBM96644.1", "locus_tag": "BBM96644.1", "location": "61292-61849", "strand": "+", "annotations": "NDP-hexose_isomerase"}, {"name": "BBM96645.1", "locus_tag": "BBM96645.1", "location": "61846-63012", "strand": "+", "annotations": "NDP-hexose_aminotransferase"}, {"name": "BBM96646.1", "locus_tag": "BBM96646.1", "location": "63009-63917", "strand": "+", "annotations": "glucose-1-phosphate_thymidyltransferase"}, {"name": "BBM96647.1", "locus_tag": "BBM96647.1", "location": "63901-64905", "strand": "+", "annotations": "dTDP-glucose_4,6-dehydratase"}, {"name": "BBM96648.1", "locus_tag": "BBM96648.1", "location": "64981-66411", "strand": "+", "annotations": "NDP-hexose_2,3-dehydratase"}, {"name": "BBM96649.1", "locus_tag": "BBM96649.1", "location": "66662-67771", "strand": "-", "annotations": "4''-O-acyltransferase"}, {"name": "BBM96650.1", "locus_tag": "BBM96650.1", "location": "68207-69361", "strand": "+", "annotations": "regulator_for_expression_of_lcm_cluster"}, {"name": "BBM96651.1", "locus_tag": "BBM96651.1", "location": "69406-71358", "strand": "-", "annotations": "CdaR-family_transcriptional_regulator"}, {"name": "BBM96652.1", "locus_tag": "BBM96652.1", "location": "71556-72638", "strand": "-", "annotations": "transaldolase"}, {"name": "BBM96653.1", "locus_tag": "BBM96653.1", "location": "72680-73288", "strand": "-", "annotations": "NDP-hexose_3,5-epimerase"}, {"name": "BBM96654.1", "locus_tag": "BBM96654.1", "location": "73510-74724", "strand": "-", "annotations": "mycarosyl_transferase"}, {"name": "BBM96655.1", "locus_tag": "BBM96655.1", "location": "75051-75941", "strand": "+", "annotations": "3-hydroxyacyl-CoA_dehydrogenase"}, {"name": "BBM96656.1", "locus_tag": "BBM96656.1", "location": "75938-76255", "strand": "+", "annotations": "acyl_carrier_protein"}, {"name": "BBM96657.1", "locus_tag": "BBM96657.1", "location": "76248-77375", "strand": "+", "annotations": "acyl-CoA_dehydrogenase"}, {"name": "BBM96658.1", "locus_tag": "BBM96658.1", "location": "77423-78523", "strand": "+", "annotations": "hydrolase"}, {"name": "BBM96659.1", "locus_tag": "BBM96659.1", "location": "78520-79752", "strand": "+", "annotations": "NDP-hexose_3-C-methyltransferase"}, {"name": "BBM96660.1", "locus_tag": "BBM96660.1", "location": "79866-80864", "strand": "-", "annotations": "dTDP-4-keto-6-deoxy-L-hexose_2,3-reductase"}, {"name": "BBM96661.1", "locus_tag": "BBM96661.1", "location": "80861-81865", "strand": "-", "annotations": "dTDP-4-keto-6-deoxy-L-hexose_4-reductase"}, {"name": "BBM96662.1", "locus_tag": "BBM96662.1", "location": "82242-82610", "strand": "+", "annotations": "isomerase"}, {"name": "BBM96663.1", "locus_tag": "BBM96663.1", "location": "82600-83646", "strand": "-", "annotations": "DNA-binding_protein"}, {"name": "BBM96664.1", "locus_tag": "BBM96664.1", "location": "83720-86323", "strand": "-", "annotations": "hypothetical_protein"}, {"name": "BBM96665.1", "locus_tag": "BBM96665.1", "location": "86541-87008", "strand": "+", "annotations": "transcriptional_regulator"}, {"name": "BBM96666.1", "locus_tag": "BBM96666.1", "location": "87096-89003", "strand": "-", "annotations": "sulfate_adenylyltransferase,_large_subunit"}, {"name": "BBM96667.1", "locus_tag": "BBM96667.1", "location": "89003-89938", "strand": "-", "annotations": "sulfate_adenylyltransferase,_small_subunit"}, {"name": "BBM96668.1", "locus_tag": "BBM96668.1", "location": "89935-90795", "strand": "-", "annotations": "inositol_monophosphatase"}, {"name": "BBM96669.1", "locus_tag": "BBM96669.1", "location": "91080-91871", "strand": "+", "annotations": "thioesterase"}, {"name": "BBM96670.1", "locus_tag": "BBM96670.1", "location": "91880-92926", "strand": "+", "annotations": "hypothetical_protein"}, {"name": "BAV57436.1", "locus_tag": "BAV57436.1", "location": "2-217", "strand": "-", "annotations": "putative_membrane_protein"}, {"name": "BAV57437.1", "locus_tag": "BAV57437.1", "location": "353-1111", "strand": "-", "annotations": "MerR-family_transcriptional_regulator"}, {"name": "BAV57438.1", "locus_tag": "BAV57438.1", "location": "1202-2455", "strand": "-", "annotations": "putative_ligase/carboxylase"}, {"name": "BAV57439.1", "locus_tag": "BAV57439.1", "location": "2490-2810", "strand": "-", "annotations": "branched-chain_amino_acid_transporter"}, {"name": "BAV57440.1", "locus_tag": "BAV57440.1", "location": "2812-3645", "strand": "-", "annotations": "branched-chain_amino_acid_transporter"}, {"name": "BAV57441.1", "locus_tag": "BAV57441.1", "location": "3685-4836", "strand": "-", "annotations": "acyl-CoA_dehydrogenase"}, {"name": "BAV57442.1", "locus_tag": "BAV57442.1", "location": "4863-6014", "strand": "-", "annotations": "pimeloyl-CoA_dehydrogenase"}, {"name": "BAV57443.1", "locus_tag": "BAV57443.1", "location": "6017-10186", "strand": "-", "annotations": "NRPS_(C-A-PCP-TE)"}, {"name": "BAV57444.1", "locus_tag": "BAV57444.1", "location": "10164-10544", "strand": "-", "annotations": "PCP_domain_protein"}, {"name": "BAV57445.1", "locus_tag": "BAV57445.1", "location": "10523-11905", "strand": "-", "annotations": "Glutamine--scyllo-inositol_transaminase"}, {"name": "BAV57446.1", "locus_tag": "BAV57446.1", "location": "11902-12933", "strand": "-", "annotations": "hypothetical_protein"}, {"name": "BAV57447.1", "locus_tag": "BAV57447.1", "location": "12930-13565", "strand": "-", "annotations": "hypothetical_protein"}, {"name": "BAV57448.1", "locus_tag": "BAV57448.1", "location": "13562-14491", "strand": "-", "annotations": "GCN5-related_N-acetyltransferase"}, {"name": "BAV57449.1", "locus_tag": "BAV57449.1", "location": "14484-15827", "strand": "-", "annotations": "peptidase_M20"}, {"name": "BAV57450.1", "locus_tag": "BAV57450.1", "location": "15824-16642", "strand": "-", "annotations": "thioesterase"}, {"name": "BAV57451.1", "locus_tag": "BAV57451.1", "location": "16639-18474", "strand": "-", "annotations": "NRPS_(A-PCP)"}, {"name": "BAV57452.1", "locus_tag": "BAV57452.1", "location": "18510-18704", "strand": "-", "annotations": "MbtH"}, {"name": "BAV57453.1", "locus_tag": "BAV57453.1", "location": "18870-19550", "strand": "-", "annotations": "LuxR_family_transcriptional_regulator"}, {"name": "BAV57454.1", "locus_tag": "BAV57454.1", "location": "19695-20984", "strand": "-", "annotations": "sulfate_adenylyltransferase"}, {"name": "BAV57455.1", "locus_tag": "BAV57455.1", "location": "20987-22006", "strand": "-", "annotations": "sulfate_adenylyltransferase"}, {"name": "BAV57456.1", "locus_tag": "BAV57456.1", "location": "22014-22574", "strand": "-", "annotations": "adenylylsulfate_kinase"}, {"name": "BAV57457.1", "locus_tag": "BAV57457.1", "location": "22629-23360", "strand": "-", "annotations": "hypothetical_protein"}, {"name": "BAV57458.1", "locus_tag": "BAV57458.1", "location": "23661-23834", "strand": "+", "annotations": "LysW"}, {"name": "BAV57459.1", "locus_tag": "BAV57459.1", "location": "23831-24709", "strand": "+", "annotations": "LysX"}, {"name": "BAV57460.1", "locus_tag": "BAV57460.1", "location": "24697-25734", "strand": "+", "annotations": "LysY"}, {"name": "BAV57461.1", "locus_tag": "BAV57461.1", "location": "25750-26616", "strand": "+", "annotations": "LysZ"}, {"name": "BAV57462.1", "locus_tag": "BAV57462.1", "location": "26613-27731", "strand": "+", "annotations": "LysK"}, {"name": "BAV57463.1", "locus_tag": "BAV57463.1", "location": "27731-28600", "strand": "+", "annotations": "Transketolase_N-terminal_domain_protein"}, {"name": "BAV57464.1", "locus_tag": "BAV57464.1", "location": "28597-29595", "strand": "+", "annotations": "Transketolase_C-terminal_domain_protein"}, {"name": "BAV57465.1", "locus_tag": "BAV57465.1", "location": "29762-30403", "strand": "-", "annotations": "transcriptional_regulator"}, {"name": "BAV57466.1", "locus_tag": "BAV57466.1", "location": "30469-31005", "strand": "-", "annotations": "hypothetical_protein"}, {"name": "BAV57467.1", "locus_tag": "BAV57467.1", "location": "31102-32559", "strand": "-", "annotations": "aldehyde_dehydrogenase"}, {"name": "BAV57468.1", "locus_tag": "BAV57468.1", "location": "32630-33565", "strand": "-", "annotations": "helix-turn-helix_domain_protein"}, {"name": "BAV57469.1", "locus_tag": "BAV57469.1", "location": "33653-33844", "strand": "-", "annotations": "hypothetical_protein"}, {"name": "BAV57470.1", "locus_tag": "BAV57470.1", "location": "33822-34331", "strand": "+", "annotations": "regulator"}, {"name": "BAV57471.1", "locus_tag": "BAV57471.1", "location": "34395-34682", "strand": "-", "annotations": "putative_regulator"}, {"name": "BAV57472.1", "locus_tag": "BAV57472.1", "location": "34882-35127", "strand": "-", "annotations": "30S_ribosomal_protein_S18"}, {"name": "BAV57473.1", "locus_tag": "BAV57473.1", "location": "35132-36256", "strand": "-", "annotations": "cobalamin_synthesis_CobW_domain_containing_protein"}, {"name": "BAV57474.1", "locus_tag": "BAV57474.1", "location": "36256-36516", "strand": "-", "annotations": "50S_ribosomal_protein_L31_type_B"}, {"name": "BAV57475.1", "locus_tag": "BAV57475.1", "location": "36525-36725", "strand": "-", "annotations": "50S_ribosomal_protein_L33"}, {"name": "BAV57476.1", "locus_tag": "BAV57476.1", "location": "36753-36989", "strand": "+", "annotations": "50S_ribosomal_protein_L28"}, {"name": "BAV57477.1", "locus_tag": "BAV57477.1", "location": "36989-37294", "strand": "+", "annotations": "30S_ribosomal_protein_S14"}, {"name": "BAV57478.1", "locus_tag": "BAV57478.1", "location": "37236-37832", "strand": "+", "annotations": "membrane_protein"}, {"name": "BAV57479.1", "locus_tag": "BAV57479.1", "location": "37829-37978", "strand": "-", "annotations": "hypothetical_protein"}, {"name": "BAV57480.1", "locus_tag": "BAV57480.1", "location": "38164-39324", "strand": "-", "annotations": "hypothetical_protein"}, {"name": "BAV57481.1", "locus_tag": "BAV57481.1", "location": "39673-40440", "strand": "+", "annotations": "DNA_polymerase_I"}, {"name": "BAW27664.1", "locus_tag": "BAW27664.1", "location": "1094-2512", "strand": "-", "annotations": "hypothetical_protein"}, {"name": "BAW27665.1", "locus_tag": "BAW27665.1", "location": "3278-5314", "strand": "+", "annotations": "aminotransferase"}, {"name": "BAW27666.1", "locus_tag": "BAW27666.1", "location": "5551-6762", "strand": "+", "annotations": "hypothetical_protein"}, {"name": "BAW27667.1", "locus_tag": "BAW27667.1", "location": "7134-8147", "strand": "+", "annotations": "hypothetical_protein"}, {"name": "BAW27668.1", "locus_tag": "BAW27668.1", "location": "8249-9817", "strand": "+", "annotations": "hypothetical_protein"}, {"name": "BAW27669.1", "locus_tag": "BAW27669.1", "location": "10568-11404", "strand": "+", "annotations": "glutamate--AmCP_ligase"}, {"name": "BAW27670.1", "locus_tag": "BAW27670.1", "location": "11714-13486", "strand": "+", "annotations": "NRPS(A-T)"}, {"name": "BAW27671.1", "locus_tag": "BAW27671.1", "location": "13483-14721", "strand": "+", "annotations": "cytochrome_P450"}, {"name": "BAW27672.1", "locus_tag": "BAW27672.1", "location": "14721-17813", "strand": "+", "annotations": "NRPS(A-T-C)"}, {"name": "BAW27673.1", "locus_tag": "BAW27673.1", "location": "18028-18798", "strand": "+", "annotations": "NRPS_(Te)"}, {"name": "BAW27674.1", "locus_tag": "BAW27674.1", "location": "18910-20106", "strand": "-", "annotations": "amide_synthase"}, {"name": "BAW27675.1", "locus_tag": "BAW27675.1", "location": "20471-21499", "strand": "+", "annotations": "AmCP-L-glutamyl-5-phosphate_reducase"}, {"name": "BAW27676.1", "locus_tag": "BAW27676.1", "location": "21522-22394", "strand": "+", "annotations": "AmCP-L-glutamate_kinase"}, {"name": "BAW27677.1", "locus_tag": "BAW27677.1", "location": "22391-22954", "strand": "+", "annotations": "adenylsulfate_kinase"}, {"name": "BAW27678.1", "locus_tag": "BAW27678.1", "location": "22951-23898", "strand": "+", "annotations": "sulfate_adenyltransferase"}, {"name": "BAW27679.1", "locus_tag": "BAW27679.1", "location": "23901-25256", "strand": "+", "annotations": "sulfate_adenyltransferase"}, {"name": "BAW27680.1", "locus_tag": "BAW27680.1", "location": "25526-26683", "strand": "+", "annotations": "transporter"}, {"name": "BAW27681.1", "locus_tag": "BAW27681.1", "location": "26718-27521", "strand": "+", "annotations": "transporter"}, {"name": "BAW27682.1", "locus_tag": "BAW27682.1", "location": "27508-28398", "strand": "+", "annotations": "transporter"}, {"name": "BAW27683.1", "locus_tag": "BAW27683.1", "location": "28522-28887", "strand": "-", "annotations": "hypothetical_protein"}, {"name": "BAW27684.1", "locus_tag": "BAW27684.1", "location": "29028-29732", "strand": "-", "annotations": "phosphopantetheinyl_transferase"}, {"name": "BAW27685.1", "locus_tag": "BAW27685.1", "location": "29975-30172", "strand": "-", "annotations": "amino_group_carrier_protein(AmCP)"}, {"name": "BAW27686.1", "locus_tag": "BAW27686.1", "location": "30169-31140", "strand": "-", "annotations": "transketolase"}, {"name": "BAW27687.1", "locus_tag": "BAW27687.1", "location": "31137-31979", "strand": "-", "annotations": "transketolase"}, {"name": "BAW27688.1", "locus_tag": "BAW27688.1", "location": "31976-33271", "strand": "-", "annotations": "aminotransferase"}, {"name": "BAW27689.1", "locus_tag": "BAW27689.1", "location": "33315-34352", "strand": "-", "annotations": "hypothetical_protein"}, {"name": "BAW27690.1", "locus_tag": "BAW27690.1", "location": "34354-34965", "strand": "-", "annotations": "hypothetical_protein"}, {"name": "BAW27691.1", "locus_tag": "BAW27691.1", "location": "35105-35758", "strand": "-", "annotations": "hypothetical_protein"}, {"name": "BAW27692.1", "locus_tag": "BAW27692.1", "location": "36162-37289", "strand": "+", "annotations": "AmCP-DADH_carboxypeptidase"}, {"name": "BAW27693.1", "locus_tag": "BAW27693.1", "location": "37286-41338", "strand": "+", "annotations": "NRPS(C-A-T-TE)"}, {"name": "BAW27694.1", "locus_tag": "BAW27694.1", "location": "41349-42500", "strand": "+", "annotations": "dehydrogenase"}, {"name": "BAW27695.1", "locus_tag": "BAW27695.1", "location": "42502-43656", "strand": "+", "annotations": "dehydrogenase"}, {"name": "BAW27696.1", "locus_tag": "BAW27696.1", "location": "43578-44390", "strand": "-", "annotations": "regulator"}, {"name": "BAW27697.1", "locus_tag": "BAW27697.1", "location": "44473-44649", "strand": "-", "annotations": "hypothetical_protein"}, {"name": "BAW27698.1", "locus_tag": "BAW27698.1", "location": "44773-47736", "strand": "-", "annotations": "regulator"}, {"name": "BAW27699.1", "locus_tag": "BAW27699.1", "location": "47826-48800", "strand": "-", "annotations": "amide_synthase"}, {"name": "BAW27700.1", "locus_tag": "BAW27700.1", "location": "49265-49822", "strand": "+", "annotations": "hypothetical_protein"}, {"name": "BAW27701.1", "locus_tag": "BAW27701.1", "location": "50243-51394", "strand": "+", "annotations": "dehydrogenase"}, {"name": "BAW27702.1", "locus_tag": "BAW27702.1", "location": "51792-53132", "strand": "+", "annotations": "oxygenase"}, {"name": "BAW27703.1", "locus_tag": "BAW27703.1", "location": "53120-54178", "strand": "+", "annotations": "oxidoreductase"}, {"name": "BAW27704.1", "locus_tag": "BAW27704.1", "location": "54175-56160", "strand": "+", "annotations": "ligase"}, {"name": "BAW27705.1", "locus_tag": "BAW27705.1", "location": "56157-57674", "strand": "+", "annotations": "ligase"}, {"name": "BAW27706.1", "locus_tag": "BAW27706.1", "location": "57664-57927", "strand": "+", "annotations": "hypothetical_protein"}, {"name": "BAW27707.1", "locus_tag": "BAW27707.1", "location": "57934-58551", "strand": "+", "annotations": "acetyltransferase"}, {"name": "BAW27708.1", "locus_tag": "BAW27708.1", "location": "58542-59570", "strand": "+", "annotations": "acyltransferase"}, {"name": "BAW27709.1", "locus_tag": "BAW27709.1", "location": "59647-60420", "strand": "-", "annotations": "dehydrogenase"}, {"name": "BAW27710.1", "locus_tag": "BAW27710.1", "location": "60681-61619", "strand": "+", "annotations": "esterase"}, {"name": "BAW27711.1", "locus_tag": "BAW27711.1", "location": "61621-62553", "strand": "+", "annotations": "acyltransferase"}, {"name": "BAW27712.1", "locus_tag": "BAW27712.1", "location": "62595-62858", "strand": "+", "annotations": "hypothetical_protein"}, {"name": "BAW27713.1", "locus_tag": "BAW27713.1", "location": "62961-64946", "strand": "+", "annotations": "hypothetical_protein"}, {"name": "BAW27714.1", "locus_tag": "BAW27714.1", "location": "65104-67062", "strand": "+", "annotations": "hypothetical_protein"}, {"name": "QIQ28597.1", "locus_tag": "QIQ28597.1", "location": "177-947", "strand": "+", "annotations": "Nbc1"}, {"name": "QIQ28598.1", "locus_tag": "QIQ28598.1", "location": "1069-2250", "strand": "-", "annotations": "Nbc2"}, {"name": "QIQ28599.1", "locus_tag": "QIQ28599.1", "location": "2380-3534", "strand": "-", "annotations": "Nbc3"}, {"name": "QIQ28600.1", "locus_tag": "QIQ28600.1", "location": "3640-4839", "strand": "+", "annotations": "Nbc4"}, {"name": "QIQ28602.1", "locus_tag": "QIQ28602.1", "location": "5103-5447", "strand": "+", "annotations": "Nbc6"}, {"name": "QIQ28601.1", "locus_tag": "QIQ28601.1", "location": "5169-5405", "strand": "-", "annotations": "Nbc5"}, {"name": "QIQ28603.1", "locus_tag": "QIQ28603.1", "location": "5801-6397", "strand": "+", "annotations": "Nbc7"}, {"name": "QIQ28604.1", "locus_tag": "QIQ28604.1", "location": "6752-7312", "strand": "+", "annotations": "Nbc8"}, {"name": "QIQ28605.1", "locus_tag": "QIQ28605.1", "location": "7339-7890", "strand": "+", "annotations": "Nbc9"}, {"name": "QIQ28606.1", "locus_tag": "QIQ28606.1", "location": "7887-8921", "strand": "+", "annotations": "Nbc10"}, {"name": "QIQ28607.1", "locus_tag": "QIQ28607.1", "location": "8924-10252", "strand": "+", "annotations": "Nbc11"}, {"name": "QIQ28608.1", "locus_tag": "QIQ28608.1", "location": "10271-11134", "strand": "+", "annotations": "Nbc12"}, {"name": "QIQ28609.1", "locus_tag": "QIQ28609.1", "location": "11218-12186", "strand": "-", "annotations": "Nbc13"}, {"name": "QIQ28610.1", "locus_tag": "QIQ28610.1", "location": "12257-14305", "strand": "+", "annotations": "Nbc14"}, {"name": "QIQ28611.1", "locus_tag": "QIQ28611.1", "location": "14327-15115", "strand": "-", "annotations": "Nbc15"}, {"name": "QIQ28612.1", "locus_tag": "QIQ28612.1", "location": "15112-16176", "strand": "-", "annotations": "Nbc16"}, {"name": "QIQ28613.1", "locus_tag": "QIQ28613.1", "location": "16173-17633", "strand": "-", "annotations": "Nbc17"}, {"name": "QIQ28614.1", "locus_tag": "QIQ28614.1", "location": "18065-19333", "strand": "+", "annotations": "Nbc18"}, {"name": "QIQ28615.1", "locus_tag": "QIQ28615.1", "location": "19303-19827", "strand": "+", "annotations": "Nbc19"}, {"name": "QIQ28616.1", "locus_tag": "QIQ28616.1", "location": "20001-32804", "strand": "+", "annotations": "Nbc20"}, {"name": "QIQ28617.1", "locus_tag": "QIQ28617.1", "location": "32852-48076", "strand": "+", "annotations": "Nbc21"}, {"name": "QIQ28618.1", "locus_tag": "QIQ28618.1", "location": "48267-49541", "strand": "+", "annotations": "Nbc22"}, {"name": "QIQ28619.1", "locus_tag": "QIQ28619.1", "location": "49657-49854", "strand": "+", "annotations": "Nbc23"}, {"name": "QIQ28620.1", "locus_tag": "QIQ28620.1", "location": "49895-50962", "strand": "+", "annotations": "Nbc24"}, {"name": "QIQ28621.1", "locus_tag": "QIQ28621.1", "location": "50959-51984", "strand": "+", "annotations": "Nbc25"}, {"name": "QIQ28622.1", "locus_tag": "QIQ28622.1", "location": "52118-52861", "strand": "-", "annotations": "Nbc26"}, {"name": "QIQ28623.1", "locus_tag": "QIQ28623.1", "location": "52987-53472", "strand": "+", "annotations": "Nbc27"}, {"name": "QIQ28624.1", "locus_tag": "QIQ28624.1", "location": "53609-54880", "strand": "+", "annotations": "Nbc28"}, {"name": "QIQ28625.1", "locus_tag": "QIQ28625.1", "location": "54942-55898", "strand": "-", "annotations": "Nbc29"}, {"name": "QIQ28626.1", "locus_tag": "QIQ28626.1", "location": "56099-56677", "strand": "-", "annotations": "Nbc30"}, {"name": "QIQ28627.1", "locus_tag": "QIQ28627.1", "location": "56614-58341", "strand": "-", "annotations": "Nbc31"}, {"name": "QIQ28628.1", "locus_tag": "QIQ28628.1", "location": "58553-59443", "strand": "+", "annotations": "Nbc32"}, {"name": "QIQ28629.1", "locus_tag": "QIQ28629.1", "location": "59564-60772", "strand": "-", "annotations": "Nbc33"}, {"name": "QIQ28630.1", "locus_tag": "QIQ28630.1", "location": "60827-60949", "strand": "-", "annotations": "Nbc34"}, {"name": "QIQ28631.1", "locus_tag": "QIQ28631.1", "location": "61039-61179", "strand": "-", "annotations": "Nbc35"}, {"name": "QIQ28632.1", "locus_tag": "QIQ28632.1", "location": "61439-62647", "strand": "-", "annotations": "Nbc36"}, {"name": "QIQ28633.1", "locus_tag": "QIQ28633.1", "location": "62802-64061", "strand": "-", "annotations": "Nbc37"}, {"name": "QIQ28634.1", "locus_tag": "QIQ28634.1", "location": "64449-75653", "strand": "+", "annotations": "Nbc38"}, {"name": "QIQ28635.1", "locus_tag": "QIQ28635.1", "location": "75691-85254", "strand": "+", "annotations": "Nbc39"}, {"name": "QIQ28636.1", "locus_tag": "QIQ28636.1", "location": "85304-110185", "strand": "+", "annotations": "Nbc40"}, {"name": "QIQ28637.1", "locus_tag": "QIQ28637.1", "location": "110289-114881", "strand": "+", "annotations": "Nbc41"}, {"name": "QIQ28638.1", "locus_tag": "QIQ28638.1", "location": "114316-121782", "strand": "+", "annotations": "Nbc42"}, {"name": "QIQ28639.1", "locus_tag": "QIQ28639.1", "location": "121827-133208", "strand": "+", "annotations": "Nbc43"}, {"name": "QIQ28640.1", "locus_tag": "QIQ28640.1", "location": "133338-133556", "strand": "+", "annotations": "Nbc44"}, {"name": "QIQ28641.1", "locus_tag": "QIQ28641.1", "location": "133614-134576", "strand": "+", "annotations": "Nbc45"}, {"name": "QIQ28642.1", "locus_tag": "QIQ28642.1", "location": "134620-135678", "strand": "+", "annotations": "Nbc46"}, {"name": "QIQ28643.1", "locus_tag": "QIQ28643.1", "location": "135675-136547", "strand": "+", "annotations": "Nbc47"}, {"name": "QIQ28644.1", "locus_tag": "QIQ28644.1", "location": "136544-137866", "strand": "+", "annotations": "Nbc48"}, {"name": "QIQ28645.1", "locus_tag": "QIQ28645.1", "location": "138000-139079", "strand": "-", "annotations": "Nbc49"}, {"name": "QIQ28646.1", "locus_tag": "QIQ28646.1", "location": "139201-140595", "strand": "-", "annotations": "Nbc50"}, {"name": "QIQ28647.1", "locus_tag": "QIQ28647.1", "location": "140597-141364", "strand": "-", "annotations": "Nbc51"}, {"name": "QIQ28648.1", "locus_tag": "QIQ28648.1", "location": "141684-142730", "strand": "+", "annotations": "Nbc52"}, {"name": "QIQ28649.1", "locus_tag": "QIQ28649.1", "location": "142826-143935", "strand": "-", "annotations": "Nbc53"}, {"name": "QIQ28650.1", "locus_tag": "QIQ28650.1", "location": "144504-145169", "strand": "+", "annotations": "Nbc54"}, {"name": "QIQ28651.1", "locus_tag": "QIQ28651.1", "location": "145305-146600", "strand": "-", "annotations": "Nbc55"}, {"name": "QIQ28652.1", "locus_tag": "QIQ28652.1", "location": "147112-147894", "strand": "+", "annotations": "Nbc56"}, {"name": "QIQ28653.1", "locus_tag": "QIQ28653.1", "location": "148439-150547", "strand": "+", "annotations": "Nbc57"}, {"name": "QIQ28654.1", "locus_tag": "QIQ28654.1", "location": "150606-151823", "strand": "+", "annotations": "Nbc58"}, {"name": "QIQ28655.1", "locus_tag": "QIQ28655.1", "location": "151997-152812", "strand": "-", "annotations": "Nbc59"}, {"name": "ABY83186.1", "locus_tag": "ABY83186.1", "location": "1-425", "strand": "+", "annotations": "Azi0"}, {"name": "ABY83140.1", "locus_tag": "ABY83140.1", "location": "2596-6387", "strand": "-", "annotations": "Azi1"}, {"name": "ABY83141.1", "locus_tag": "ABY83141.1", "location": "6384-7205", "strand": "-", "annotations": "Azi2"}, {"name": "ABY83142.1", "locus_tag": "ABY83142.1", "location": "7202-10513", "strand": "-", "annotations": "Azi3"}, {"name": "ABY83143.1", "locus_tag": "ABY83143.1", "location": "10796-11548", "strand": "-", "annotations": "Azi4"}, {"name": "ABY83144.1", "locus_tag": "ABY83144.1", "location": "11548-12585", "strand": "-", "annotations": "Azi5"}, {"name": "ABY83145.1", "locus_tag": "ABY83145.1", "location": "12587-13792", "strand": "-", "annotations": "Azi6"}, {"name": "ABY83146.1", "locus_tag": "ABY83146.1", "location": "13873-15756", "strand": "-", "annotations": "Azi7"}, {"name": "ABY83147.1", "locus_tag": "ABY83147.1", "location": "15839-17239", "strand": "-", "annotations": "Azi8"}, {"name": "ABY83148.1", "locus_tag": "ABY83148.1", "location": "17541-20888", "strand": "+", "annotations": "Azi9"}, {"name": "ABY83149.1", "locus_tag": "ABY83149.1", "location": "20878-22185", "strand": "-", "annotations": "Azi10"}, {"name": "ABY83150.1", "locus_tag": "ABY83150.1", "location": "22185-22997", "strand": "-", "annotations": "Azi11"}, {"name": "ABY83151.1", "locus_tag": "ABY83151.1", "location": "23101-23658", "strand": "-", "annotations": "Azi12"}, {"name": "ABY83152.1", "locus_tag": "ABY83152.1", "location": "23726-24127", "strand": "+", "annotations": "Azi13"}, {"name": "ABY83153.1", "locus_tag": "ABY83153.1", "location": "24328-24516", "strand": "-", "annotations": "Azi14"}, {"name": "ABY83154.1", "locus_tag": "ABY83154.1", "location": "24547-25758", "strand": "-", "annotations": "Azi15"}, {"name": "ABY83155.1", "locus_tag": "ABY83155.1", "location": "25755-26018", "strand": "-", "annotations": "Azi16"}, {"name": "ABY83156.1", "locus_tag": "ABY83156.1", "location": "26021-27043", "strand": "-", "annotations": "Azi17"}, {"name": "ABY83157.1", "locus_tag": "ABY83157.1", "location": "27040-27975", "strand": "-", "annotations": "Azi18"}, {"name": "ABY83158.1", "locus_tag": "ABY83158.1", "location": "27972-29294", "strand": "-", "annotations": "Azi19"}, {"name": "ABY83159.1", "locus_tag": "ABY83159.1", "location": "29735-30658", "strand": "+", "annotations": "Azi21"}, {"name": "ABY83160.1", "locus_tag": "ABY83160.1", "location": "30737-31615", "strand": "+", "annotations": "Azi22"}, {"name": "ABY83161.1", "locus_tag": "ABY83161.1", "location": "31608-32738", "strand": "+", "annotations": "Azi23"}, {"name": "ABY83162.1", "locus_tag": "ABY83162.1", "location": "32741-33559", "strand": "+", "annotations": "Azi24"}, {"name": "ABY83163.1", "locus_tag": "ABY83163.1", "location": "33636-38261", "strand": "+", "annotations": "Azi25"}, {"name": "ABY83164.1", "locus_tag": "ABY83164.1", "location": "38515-43854", "strand": "+", "annotations": "Azi26"}, {"name": "ABY83165.1", "locus_tag": "ABY83165.1", "location": "44054-44827", "strand": "+", "annotations": "Azi27"}, {"name": "ABY83166.1", "locus_tag": "ABY83166.1", "location": "44838-45503", "strand": "+", "annotations": "Azi28"}, {"name": "ABY83167.1", "locus_tag": "ABY83167.1", "location": "45500-46513", "strand": "+", "annotations": "Azi29"}, {"name": "ABY83168.1", "locus_tag": "ABY83168.1", "location": "46593-47456", "strand": "+", "annotations": "Azi30"}, {"name": "ABY83169.1", "locus_tag": "ABY83169.1", "location": "47453-48184", "strand": "+", "annotations": "Azi31"}, {"name": "ABY83170.1", "locus_tag": "ABY83170.1", "location": "48254-49513", "strand": "+", "annotations": "Azi32"}, {"name": "ABY83171.1", "locus_tag": "ABY83171.1", "location": "49525-50274", "strand": "+", "annotations": "Azi33"}, {"name": "ABY83172.1", "locus_tag": "ABY83172.1", "location": "50308-51456", "strand": "+", "annotations": "Azi34"}, {"name": "ABY83173.1", "locus_tag": "ABY83173.1", "location": "51462-52463", "strand": "+", "annotations": "Azi35"}, {"name": "ABY83174.1", "locus_tag": "ABY83174.1", "location": "52571-53686", "strand": "+", "annotations": "Azi36"}, {"name": "ABY83175.1", "locus_tag": "ABY83175.1", "location": "53725-54252", "strand": "-", "annotations": "Azi37"}, {"name": "ABY83176.1", "locus_tag": "ABY83176.1", "location": "54572-54958", "strand": "+", "annotations": "Azi38"}, {"name": "ABY83177.1", "locus_tag": "ABY83177.1", "location": "54771-55394", "strand": "-", "annotations": "Azi39"}, {"name": "ABY83178.1", "locus_tag": "ABY83178.1", "location": "55483-56232", "strand": "-", "annotations": "Azi40"}, {"name": "ABY83179.1", "locus_tag": "ABY83179.1", "location": "56247-56996", "strand": "-", "annotations": "Azi41"}, {"name": "ABY83180.1", "locus_tag": "ABY83180.1", "location": "57114-57713", "strand": "+", "annotations": "Azi42"}, {"name": "ABY83181.1", "locus_tag": "ABY83181.1", "location": "57868-58323", "strand": "+", "annotations": "Azi43"}, {"name": "ABY83182.1", "locus_tag": "ABY83182.1", "location": "58792-59205", "strand": "-", "annotations": "Azi44"}, {"name": "ABY83183.1", "locus_tag": "ABY83183.1", "location": "59338-60198", "strand": "+", "annotations": "Azi45"}, {"name": "ABY83184.1", "locus_tag": "ABY83184.1", "location": "60583-62064", "strand": "-", "annotations": "Azi46"}, {"name": "ABY83185.1", "locus_tag": "ABY83185.1", "location": "62942-63538", "strand": "-", "annotations": "Azi47"}, {"name": "KIF57409.1", "locus_tag": "QS95_21670", "location": "1-2583", "strand": "-", "annotations": "DNA_mismatch_repair_protein_MutS"}, {"name": "KIF57410.1", "locus_tag": "QS95_21675", "location": "2793-3527", "strand": "+", "annotations": "transcriptional_regulator"}, {"name": "KIF57572.1", "locus_tag": "QS95_21680", "location": "4053-4469", "strand": "+", "annotations": "hypothetical_protein"}, {"name": "KIF57573.1", "locus_tag": "QS95_21685", "location": "4654-5052", "strand": "+", "annotations": "hypothetical_protein"}, {"name": "KIF57411.1", "locus_tag": "QS95_21690", "location": "5200-5538", "strand": "+", "annotations": "pyocin_R2,_holin"}, {"name": "KIF57412.1", "locus_tag": "QS95_21695", "location": "5612-6133", "strand": "+", "annotations": "hypothetical_protein"}, {"name": "KIF57413.1", "locus_tag": "QS95_21700", "location": "6137-6745", "strand": "+", "annotations": "baseplate_assembly_protein"}, {"name": "KIF57414.1", "locus_tag": "QS95_21705", "location": "6760-7092", "strand": "+", "annotations": "phage_baseplate_protein"}, {"name": "KIF57415.1", "locus_tag": "QS95_21710", "location": "7089-8084", "strand": "+", "annotations": "baseplate_J_protein"}, {"name": "KIF57416.1", "locus_tag": "QS95_21715", "location": "8081-8716", "strand": "+", "annotations": "tail_protein"}, {"name": "KIF57417.1", "locus_tag": "QS95_21730", "location": "11739-12287", "strand": "+", "annotations": "hypothetical_protein"}, {"name": "KIF57418.1", "locus_tag": "QS95_21735", "location": "12388-12573", "strand": "+", "annotations": "hypothetical_protein"}, {"name": "KIF57419.1", "locus_tag": "QS95_21740", "location": "12576-13742", "strand": "+", "annotations": "tail_protein"}, {"name": "KIF57420.1", "locus_tag": "QS95_21745", "location": "13742-14248", "strand": "+", "annotations": "phage_tail_protein"}, {"name": "KIF57421.1", "locus_tag": "QS95_21750", "location": "14348-14929", "strand": "+", "annotations": "hypothetical_protein"}, {"name": "KIF57422.1", "locus_tag": "QS95_21755", "location": "15058-17319", "strand": "+", "annotations": "phage_tape_measture_bacteriocin"}, {"name": "KIF57423.1", "locus_tag": "QS95_21760", "location": "17316-17699", "strand": "+", "annotations": "phage-like_protein"}, {"name": "KIF57424.1", "locus_tag": "QS95_21765", "location": "17692-17904", "strand": "+", "annotations": "tail_protein"}, {"name": "KIF57425.1", "locus_tag": "QS95_21770", "location": "17914-18942", "strand": "+", "annotations": "phage-like_tail_protein"}, {"name": "KIF57426.1", "locus_tag": "QS95_21775", "location": "19004-19588", "strand": "+", "annotations": "prophage_PSSSM-04"}, {"name": "KIF57427.1", "locus_tag": "QS95_21780", "location": "19585-19764", "strand": "+", "annotations": "hypothetical_protein"}, {"name": "KIF57428.1", "locus_tag": "QS95_21785", "location": "19764-21260", "strand": "+", "annotations": "tail_sheath_protein"}, {"name": "KIF57429.1", "locus_tag": "QS95_21790", "location": "21328-21675", "strand": "+", "annotations": "phage_tail_protein"}, {"name": "KIF57430.1", "locus_tag": "QS95_21795", "location": "21672-21968", "strand": "+", "annotations": "ArsR_family_transcriptional_regulator"}, {"name": "KIF57431.1", "locus_tag": "QS95_21800", "location": "22099-23871", "strand": "+", "annotations": "tail_protein"}, {"name": "KIF57432.1", "locus_tag": "QS95_21805", "location": "23858-25093", "strand": "+", "annotations": "2-hydroxyacid_dehydrogenase"}, {"name": "KIF57433.1", "locus_tag": "QS95_21810", "location": "25097-26134", "strand": "+", "annotations": "baseplate_protein"}, {"name": "KIF57434.1", "locus_tag": "QS95_21815", "location": "26278-26787", "strand": "+", "annotations": "phage_assembly_protein"}, {"name": "KIF57435.1", "locus_tag": "QS95_21820", "location": "26787-27185", "strand": "+", "annotations": "phage_GP46"}, {"name": "KIF57436.1", "locus_tag": "QS95_21825", "location": "27175-28218", "strand": "+", "annotations": "baseplate_J_protein"}, {"name": "KIF57437.1", "locus_tag": "QS95_21830", "location": "28206-28805", "strand": "+", "annotations": "phage_tail_protein"}, {"name": "KIF57438.1", "locus_tag": "QS95_21835", "location": "28820-29551", "strand": "+", "annotations": "hypothetical_protein"}, {"name": "KIF57439.1", "locus_tag": "QS95_21840", "location": "29553-29978", "strand": "+", "annotations": "Caudovirales_tail_fiber_assembly_protein"}, {"name": "KIF57440.1", "locus_tag": "QS95_21845", "location": "30034-31128", "strand": "+", "annotations": "phage_tail_protein"}, {"name": "KIF57441.1", "locus_tag": "QS95_21850", "location": "31136-31702", "strand": "+", "annotations": "phage_tail_protein"}, {"name": "KIF57442.1", "locus_tag": "QS95_21855", "location": "31725-32648", "strand": "+", "annotations": "hypothetical_protein"}, {"name": "KIF57443.1", "locus_tag": "QS95_21860", "location": "32648-33115", "strand": "+", "annotations": "hypothetical_protein"}, {"name": "KIF57444.1", "locus_tag": "QS95_21865", "location": "33157-34077", "strand": "+", "annotations": "tail_fiber_protein"}, {"name": "KIF57445.1", "locus_tag": "QS95_21870", "location": "34080-34520", "strand": "+", "annotations": "hypothetical_protein"}, {"name": "KIF57446.1", "locus_tag": "QS95_21875", "location": "34550-35752", "strand": "+", "annotations": "carbohydrate-binding_protein_CenC"}, {"name": "KIF57447.1", "locus_tag": "QS95_21880", "location": "35764-36006", "strand": "+", "annotations": "hypothetical_protein"}, {"name": "KIF57448.1", "locus_tag": "QS95_21885", "location": "36063-36626", "strand": "+", "annotations": "lysozyme"}, {"name": "KIF57449.1", "locus_tag": "QS95_21890", "location": "36608-37138", "strand": "+", "annotations": "lysozyme"}, {"name": "KIF57450.1", "locus_tag": "QS95_21895", "location": "37207-37707", "strand": "+", "annotations": "damage-inducible_protein_CinA"}, {"name": "KIF57451.1", "locus_tag": "QS95_21900", "location": "37791-38849", "strand": "+", "annotations": "recombinase_RecA"}, {"name": "KIF57452.1", "locus_tag": "QS95_21905", "location": "38858-39328", "strand": "+", "annotations": "recombinase_RecX"}], "search_type": "knownclusterblast", "data_version": "3.1", "mibig_entries": {"1": {"ctg19_26": [["AEZ53939.1", "putative_glucose-6-phosphate_1-dehydrogenase", "BGC0000144", 1, "Polyketide:Modular type I polyketide", 36.0, 280.0, 95.05376344086022, 7.38e-89], ["ADC45555.1", "sugar_transporter", "BGC0000093", 1, "Polyketide", 35.0, 226.0, 95.26881720430107, 1.95e-68], ["KDB16992.1", "regulator_of_conidiation", "BGC0002177", 1, "Polyketide", 31.0, 150.0, 92.68817204301075, 3.56e-39], ["AAQ21378.1", "QbsN", "BGC0000925", 1, "Other", 33.0, 96.0, 38.064516129032256, 3.97e-21], ["EFE73293.1", "transmembrane-transport_protein", "BGC0000431", 1, "NRP:Cyclic depsipeptide", 32.0, 72.0, 43.87096774193549, 3.11e-13], ["AMX23338.1", "multidrug_resistance_protein_stp", "BGC0001500", 1, "Polyketide", 29.0, 71.0, 40.0, 1.06e-12], ["AFV52189.1", "efflux_pump", "BGC0000081", 1, "NRP+Polyketide:Iterative type I polyketide+Polyketide:Enediyne type I polyketide", 28.0, 69.0, 36.344086021505376, 3.24e-12], ["CAC37879.1", "CpkF;_Transmembrane_efflux_protein", "BGC0000038", 1, "Polyketide:Modular type I polyketide", 31.0, 66.0, 26.666666666666668, 3.99e-11], ["WP_016640227.1", "DHA2_family_efflux_MFS_transporter_permease_subunit", "BGC0002000", 1, "Polyketide", 25.0, 64.0, 73.54838709677419, 1.15e-10], ["AAC01725.1", "RifP", "BGC0000136", 1, "Polyketide", 28.0, 62.0, 38.494623655913976, 8.53e-10], ["AEF16056.1", "major_facilitator_superfamily_transporter", "BGC0000953", 1, "Saccharide:Aminoglycoside", 22.0, 59.0, 64.73118279569893, 4.71e-09], ["AGU42418.1", "CmmJ", "BGC0000842", 1, "Other:Non-NRP beta-lactam", 28.0, 58.0, 38.064516129032256, 1.34e-08], ["CDG12868.1", "putative_drug_efflux_protein", "BGC0001415", 1, "NRP+Polyketide", 23.0, 57.0, 38.924731182795696, 1.48e-08], ["BAV16991.1", "putative_MFS_transporter", "BGC0001384", 1, "Polyketide", 23.0, 56.0, 68.17204301075269, 5.46e-08], ["D3C59_17740", "MFS_transporter", "BGC0002652", 1, "Other+Saccharide", 26.0, 54.0, 29.462365591397848, 8.06e-08], ["ABC87523.1", "putative_drug_efflux_transporter", "BGC0001011", 1, "NRP+Polyketide", 26.0, 54.0, 36.774193548387096, 2.97e-07], ["AAY86552.1", "PhlE", "BGC0000281", 1, "Polyketide", 23.0, 52.0, 66.45161290322581, 8.11e-07], ["MBD2892717.1", "Multidrug_efflux_protein_YfmO", "BGC0002718", 1, "NRP", 26.0, 52.0, 36.98924731182795, 1.07e-06], ["AAY93399.1", "transporter,_major_facilitator_family", "BGC0000413", 1, "NRP", 28.0, 50.0, 39.35483870967742, 2.56e-06], ["CCA29199.1", "drug_resistance_transporter", "BGC0000955", 1, "NRP+Polyketide:Modular type I polyketide", 24.0, 50.0, 36.344086021505376, 2.59e-06], ["MCB8905715.1", "MFS_transporter", "BGC0002340", 1, "NRP+Other", 26.0, 49.0, 36.98924731182795, 7.7e-06]], "ctg19_27": [["OKI81369.1", "S-adenosylmethionine_synthetase", "BGC0002478", 1, "Polyketide", 58.0, 441.0, 106.00522193211488, 4.29e-154], ["AZF85906.1", "methionine_adenosyltransferase", "BGC0001963", 1, "NRP+Polyketide", 60.0, 440.0, 103.39425587467363, 5.9e-154], ["QSI97713.1", "S-adenosylmethionine_synthetase", "BGC0002499", 1, "Polyketide+NRP", 58.0, 436.0, 104.96083550913838, 3.51e-152], ["BAC76509.1", "probable_S-adenosylmethionine_synthetase", "BGC0000085", 1, "Polyketide", 59.0, 436.0, 106.00522193211488, 3.89e-152], ["UPA71917.1", "s-adenosylmethionine_synthase", "BGC0002636", 1, "Polyketide", 58.0, 434.0, 106.52741514360314, 1.15e-151], ["ABI22144.1", "putative_S-adenosylmethionine_synthetase", "BGC0000422", 1, "NRP", 57.0, 433.0, 104.177545691906, 3.77e-151], ["ADE34497.1", "ssfQ", "BGC0000269", 1, "Polyketide:Type II polyketide+Saccharide:Hybrid/tailoring saccharide", 58.0, 431.0, 105.2219321148825, 2.24e-150], ["ADE22279.1", "S-adenosylmethionine_synthetase", "BGC0000279", 1, "Polyketide", 59.0, 430.0, 106.26631853785902, 5.17e-150], ["AKD43530.1", "S-Adenosylmethionine_synthase", "BGC0001409", 1, "Polyketide", 56.0, 423.0, 102.34986945169713, 1.45e-147], ["ABX71135.1", "Lct52", "BGC0000238", 1, "Polyketide", 56.0, 422.0, 106.00522193211488, 5.39e-147], ["ADI71438.1", "putative_methionine_adenosyltransferase", "BGC0000203", 1, "Polyketide", 58.0, 421.0, 103.1331592689295, 1.29e-146], ["ARW71501.1", "methionine_adenosyltransferase", "BGC0001812", 1, "Polyketide", 56.0, 418.0, 102.61096605744125, 2.44e-145], ["QDG00817.1", "putative_methyltransferase", "BGC0002028", 1, "Polyketide", 55.0, 418.0, 106.26631853785902, 2.68e-145], ["AKC91620.1", "S-adenosylmethionine_synthetase", "BGC0001302", 1, "Other", 56.0, 414.0, 103.91644908616189, 1.26e-143], ["CAK50772.1", "AdoMet_synthetase_and_MTHF_reductase_fusion", "BGC0000247", 1, "Polyketide:Type II polyketide+Saccharide:Oligosaccharide", 49.0, 150.0, 45.43080939947781, 7.82e-41], ["ACN64816.1", "PokSAMS", "BGC0001061", 1, "Polyketide:Iterative type I polyketide+Polyketide:Type II polyketide+Saccharide:Hybrid/tailoring saccharide", 61.0, 137.0, 30.809399477806785, 1.64e-39]], "ctg19_29": [["QQZ01613.1", "agmatinase", "BGC0002497", 1, "Other", 43.0, 227.0, 94.13680781758957, 1.01e-72], ["BAW35625.1", "putative_amidinohydrolase", "BGC0002357", 1, "Polyketide+Other", 42.0, 223.0, 89.90228013029315, 6.46e-71], ["AAX98207.1", "amidinohydrolase", "BGC0000052", 1, "Polyketide", 41.0, 219.0, 89.90228013029315, 2.65e-69], ["AKL64821.1", "agmatinase", "BGC0002072", 1, "Polyketide:Modular type I polyketide", 40.0, 215.0, 91.20521172638436, 5.94e-68], ["EDY47124.1", "proclavaminate_amidinohydrolase", "BGC0000845", 1, "Other:Non-NRP beta-lactam", 40.0, 192.0, 94.78827361563518, 5.14e-59], ["AFH74299.1", "proclavaminate_amidinohydrolase_3", "BGC0001151", 1, "Other:Non-NRP beta-lactam", 38.0, 187.0, 94.78827361563518, 2.74e-57], ["EFG04562.1", "Proclavaminate_amidinohydrolase", "BGC0000841", 1, "Other:Non-NRP beta-lactam", 39.0, 185.0, 95.11400651465797, 6.03e-55], ["AFH74305.1", "proclavaminate_amidinohydrolase_4", "BGC0001151", 1, "Other:Non-NRP beta-lactam", 37.0, 166.0, 94.78827361563518, 2.76e-49], ["EHK80172.1", "agmatinase", "BGC0001447", 1, "Polyketide", 33.0, 123.0, 101.30293159609121, 3.05e-32], ["AXI91564.1", "FunS1", "BGC0001944", 1, "Polyketide", 31.0, 115.0, 103.90879478827361, 2.04e-29], ["BCB17038.1", "putative_agmatinase", "BGC0002523", 1, "NRP", 31.0, 110.0, 102.93159609120521, 1.4e-27]], "ctg19_30": [["AGO55052.1", "hypothetical_protein", "BGC0001361", 1, "Terpene", 56.0, 187.0, 87.09677419354838, 9.36e-61], ["RKS65047.1", "isopentenyl-diphosphate_delta-isomerase", "BGC0002283", 1, "Terpene", 55.0, 182.0, 85.48387096774194, 5.63e-59], ["BBF24930.1", "isopentenyl-diphosphate_Delta-isomerase", "BGC0002554", 1, "Alkaloid", 46.0, 141.0, 91.93548387096774, 1.35e-42], ["ABW00333.1", "isopentenyl-diphosphate_delta-isomerase,_type_1", "BGC0000333", 1, "NRP", 45.0, 141.0, 89.24731182795699, 2.27e-42], ["ALL53316.1", "IPP_isomerase", "BGC0001903", 1, "Other", 46.0, 127.0, 86.55913978494624, 4.38e-37]], "ctg19_31": [["ACC81293.1", "Geosmin_synthase", "BGC0000661", 1, "Terpene", 27.0, 120.0, 100.61728395061729, 1.02e-29], ["EIW83595.1", "terpene_synthase", "BGC0002708", 1, "Terpene", 25.0, 101.0, 81.79012345679013, 3.28e-24], ["QVV57683.1", "terpene_cyclase", "BGC0002338", 1, "Polyketide", 25.0, 93.0, 84.5679012345679, 3.05e-21]], "ctg19_32": [["AHA38205.1", "GphL", "BGC0000069", 1, "Polyketide", 39.0, 278.0, 92.08791208791209, 4.56e-89], ["ABP55154.1", "monooxygenase,_FAD-binding", "BGC0000150", 1, "NRP+Polyketide:Enediyne type I polyketide", 39.0, 276.0, 98.24175824175823, 4.44e-88], ["QLH55572.1", "hypothetical_protein", "BGC0002043", 1, "RiPP", 36.0, 274.0, 95.82417582417582, 6.68e-87], ["AEZ53963.1", "epoxidase", "BGC0000144", 1, "Polyketide:Modular type I polyketide", 37.0, 266.0, 100.87912087912088, 1.3e-83], ["AAM78003.1", "hydroxylase", "BGC0000112", 1, "Polyketide:Iterative type I polyketide+Polyketide:Enediyne type I polyketide", 36.0, 263.0, 96.04395604395604, 6.18e-83], ["AEZ64506.1", "Here", "BGC0001065", 1, "Polyketide", 35.0, 263.0, 94.5054945054945, 1.66e-82], ["AFV52150.1", "FAD_dependent_monooxygenase", "BGC0000081", 1, "NRP+Polyketide:Iterative type I polyketide+Polyketide:Enediyne type I polyketide", 37.0, 260.0, 97.14285714285714, 8.86e-82], ["QNN81294.1", "IonCI", "BGC0002446", 1, "Polyketide", 37.0, 256.0, 95.38461538461539, 1.8e-80], ["AGH68899.1", "FAD-dependent_oxidoreductase", "BGC0001083", 1, "Terpene+Polyketide:Type III polyketide", 36.0, 256.0, 95.38461538461539, 1.99e-79], ["ATV95611.1", "epoxidase", "BGC0001503", 1, "Polyketide", 34.0, 252.0, 95.6043956043956, 6.76e-79], ["AKC91610.1", "FAD-binding_monooxygenase", "BGC0001302", 1, "Other", 37.0, 250.0, 98.46153846153847, 3.53e-78], ["AAL06669.1", "squalene_monooxygenase-like_protein", "BGC0000965", 1, "Polyketide:Iterative type I polyketide+Polyketide:Enediyne type I polyketide", 36.0, 250.0, 97.14285714285714, 6.53e-78], ["ALU98431.1", "FAD-binding_monooxygenase", "BGC0001397", 1, "NRP+Polyketide", 36.0, 250.0, 97.14285714285714, 6.53e-78], ["ANY94439.1", "FAD-binding_monooxygenase", "BGC0001584", 1, "Polyketide", 35.0, 249.0, 97.14285714285714, 1.19e-77], ["QKG20149.1", "Epoxidase", "BGC0002124", 1, "Polyketide", 36.0, 246.0, 90.76923076923077, 2.46e-76], ["CAC37877.1", "CpkD;_Secreted_flavin-dependent_epoxidase/dehydrogenase", "BGC0000038", 1, "Polyketide:Modular type I polyketide", 35.0, 242.0, 95.82417582417582, 4.48e-75], ["QOD95002.1", "PldD", "BGC0002102", 1, "Polyketide", 34.0, 243.0, 97.36263736263736, 5.72e-75], ["ABY66029.1", "epoxidase", "BGC0001008", 1, "Polyketide:Iterative type I polyketide+Polyketide:Enediyne type I polyketide", 35.0, 241.0, 98.02197802197801, 1.51e-74], ["ACR50780.1", "epoxidase", "BGC0000163", 1, "Polyketide", 36.0, 236.0, 93.84615384615384, 1.95e-72], ["BBA84066.1", "FAD-binding_monooxygenase", "BGC0001649", 1, "Polyketide", 35.0, 235.0, 97.8021978021978, 4.2e-72], ["QFU19830.1", "epoxidase", "BGC0002431", 1, "Polyketide+Saccharide", 34.0, 230.0, 98.02197802197801, 4.44e-70], ["BAE93732.1", "putative_tetronomycin_epoxidase", "BGC0000164", 1, "Polyketide", 36.0, 229.0, 84.17582417582418, 7.92e-70], ["BAH02274.1", "putative_epoxidase", "BGC0000126", 1, "Polyketide", 33.0, 224.0, 91.86813186813187, 3.32e-68], ["NP_626681.1", "hypothetical_protein", "BGC0000595", 1, "RiPP", 35.0, 224.0, 99.12087912087912, 5.73e-68], ["WP_011028353.1", "hypothetical_protein", "BGC0000596", 1, "RiPP", 35.0, 224.0, 99.12087912087912, 5.73e-68], ["QKV49788.1", "epoxidase", "BGC0002526", 1, "Polyketide", 35.0, 221.0, 84.61538461538461, 2.46e-66], ["BAG85033.1", "putative_epoxidase", "BGC0000086", 1, "Polyketide", 32.0, 219.0, 98.68131868131869, 5.13e-66], ["CAQ64694.1", "tetronomycin_epoxidase", "BGC0000087", 1, "Polyketide", 32.0, 219.0, 98.68131868131869, 5.13e-66], ["ANR02562.1", "LodS", "BGC0001648", 1, "Polyketide", 35.0, 219.0, 84.61538461538461, 7.19e-66], ["QFU19828.1", "epoxidase", "BGC0002431", 1, "Polyketide+Saccharide", 35.0, 218.0, 85.49450549450549, 2.4e-65], ["ABC84466.1", "NigCI", "BGC0000114", 1, "Polyketide:Modular type I polyketide", 37.0, 216.0, 83.51648351648352, 1.18e-64], ["QKV49784.1", "epoxidase", "BGC0002526", 1, "Polyketide", 34.0, 216.0, 93.4065934065934, 1.18e-64], ["AFL48550.1", "epoxide_hydrolase", "BGC0000084", 1, "Polyketide", 33.0, 216.0, 98.46153846153847, 1.86e-64], ["AFK78081.1", "epoxidase", "BGC0000666", 1, "Terpene", 33.0, 220.0, 100.21978021978022, 3.28e-64], ["TMU97093.1", "FAD-dependent_oxidoreductase", "BGC0002038", 1, "Polyketide", 36.0, 213.0, 83.07692307692308, 1.25e-63], ["QEA08902.1", "JenO", "BGC0002559", 1, "Polyketide", 33.0, 213.0, 83.51648351648352, 1.31e-63], ["AAP42870.1", "NanO", "BGC0000105", 1, "Polyketide", 34.0, 213.0, 83.73626373626374, 1.83e-63], ["AAO65803.1", "monensin_epoxidase", "BGC0000100", 1, "Polyketide", 35.0, 213.0, 85.05494505494505, 2.77e-63], ["ANZ52466.1", "MonCI", "BGC0001670", 1, "Polyketide", 35.0, 213.0, 85.05494505494505, 2.77e-63], ["CCH63738.1", "XiaL_protein", "BGC0000665", 1, "Terpene+Alkaloid", 33.0, 217.0, 100.21978021978022, 4.79e-63], ["BBA84077.1", "pyridine_nucleotide-disulfide_oxidoreductase", "BGC0001649", 1, "Polyketide", 31.0, 198.0, 97.58241758241758, 6.1e-58], ["AGY49246.1", "XimD", "BGC0000933", 1, "Other", 32.0, 179.0, 101.75824175824175, 6.98e-51], ["CAI94735.1", "putative_secreted_protein", "BGC0000141", 1, "Polyketide", 30.0, 122.0, 76.48351648351648, 2.54e-30]], "ctg19_34": [["QJS40204.1", "Transketolase", "BGC0002439", 1, "Other", 45.0, 540.0, 101.65912518853695, 1.83e-184], ["CAH10106.1", "putative_transketolase", "BGC0000268", 1, "Polyketide", 45.0, 538.0, 101.96078431372548, 6.44e-184], ["BAW27687.1", "transketolase", "BGC0001764", 1, "NRP", 36.0, 143.0, 41.02564102564102, 3.85e-38], ["ARF06215.1", "transketolase", "BGC0001593", 1, "NRP", 35.0, 140.0, 41.02564102564102, 4.81e-37]], "ctg19_35": [["BAC70701.1", "glyceraldehyde-3-phosphate_dehydrogenase", "BGC0000678", 1, "Terpene", 45.0, 281.0, 97.93510324483776, 3.71e-93], ["ADO85570.1", "GapR", "BGC0000653", 1, "Terpene", 43.0, 273.0, 99.41002949852508, 5.47e-90], ["XP_001826051.1", "", "BGC0001995", 1, "Terpene", 37.0, 233.0, 100.29498525073745, 2.45e-74], ["RDI34301.1", "glyceraldehyde_3-phosphate_dehydrogenase", "BGC0002662", 1, "NRP", 40.0, 232.0, 97.05014749262537, 5.19e-74], ["AAC18117.1", "glyceraldehyde-3-phosphate_dehydrogenase_homolog", "BGC0000225", 1, "Polyketide", 33.0, 169.0, 97.34513274336283, 2.3e-48], ["AOE23576.1", "FoxGI", "BGC0001598", 1, "NRP+Polyketide", 32.0, 163.0, 98.52507374631269, 6.87e-46]]}, "2": {"ctg19_133": [["ADC45550.1", "anion/cation_symporter", "BGC0000093", 1, "Polyketide", 22.0, 81.0, 98.66071428571429, 5.82e-16]], "ctg19_134": [["ADE22345.1", "dehydratase", "BGC0000065", 1, "Polyketide:Iterative type I polyketide", 63.0, 567.0, 99.10112359550561, 2.55e-202], ["ADC45548.1", "mandelate_racemase", "BGC0000093", 1, "Polyketide", 24.0, 65.0, 82.47191011235955, 6.01e-11]], "ctg19_135": [["ADE22345.1", "dehydratase", "BGC0000065", 1, "Polyketide:Iterative type I polyketide", 69.0, 644.0, 98.4304932735426, 1.46e-232]], "ctg19_137": [["ADC45546.1", "2-hydroxy-3-oxopropionate_reductase", "BGC0000093", 1, "Polyketide", 49.0, 226.0, 31.113801452784507, 1.7e-67], ["SKB24612.1", "", "BGC0002455", 1, "Polyketide", 36.0, 148.0, 32.082324455205814, 3.27e-39], ["KAF1058470.1", "2-(hydroxymethyl)glutarate_dehydrogenase", "BGC0002083", 1, "Polyketide:Trans-AT type I polyketide", 37.0, 146.0, 29.782082324455207, 1.19e-38], ["WP_036040212.1", "NAD(P)-dependent_oxidoreductase", "BGC0002087", 1, "NRP+Polyketide", 37.0, 146.0, 29.782082324455207, 1.19e-38], ["ADB23388.1", "3-hydroxyisobutyrate_dehydrogenase", "BGC0001062", 1, "Polyketide", 31.0, 117.0, 30.99273607748184, 8.46e-29], ["AHX24698.1", "dehydrogenase", "BGC0000200", 1, "Polyketide:Type II polyketide+Saccharide:Hybrid/tailoring saccharide", 33.0, 117.0, 31.234866828087167, 1.25e-28], ["BAJ52706.1", "putative_dehydrogenase", "BGC0000222", 1, "Polyketide", 29.0, 108.0, 31.59806295399516, 1.55e-25], ["WP_063836874.1", "NAD(P)-dependent_oxidoreductase", "BGC0002656", 1, "Polyketide", 29.0, 107.0, 32.082324455205814, 1.1e-24], ["ALJ01860.1", "6-phosphogluconate_dehydrogenase", "BGC0001285", 1, "Other:Fatty acid", 28.0, 67.0, 23.849878934624698, 2.56e-11]], "ctg19_139": [["BCJ07547.1", "glycerate_kinase", "BGC0002379", 1, "NRP", 53.0, 362.0, 97.11286089238845, 1.27e-123], ["ACZ13453.1", "1,2-dihydroxyethylphosphonate_kinase", "BGC0000897", 1, "Other", 31.0, 149.0, 87.4015748031496, 4.85e-41]], "ctg19_141": [["AXG46174.1", "two-component_sensor_histidine_kinase_BarA", "BGC0002713", 1, "NRP", 48.0, 750.0, 99.67032967032966, 3.8e-262], ["ABK32300.1", "Jer7", "BGC0000080", 1, "Polyketide", 30.0, 176.0, 55.934065934065934, 1.33e-44], ["ABK32275.1", "Amb7", "BGC0000014", 1, "Polyketide", 29.0, 172.0, 55.934065934065934, 3.18e-43], ["WP_091320338.1", "HAMP_domain-containing_protein", "BGC0002007", 1, "Terpene", 33.0, 163.0, 43.2967032967033, 1.63e-40], ["WP_018891765.1", "HAMP_domain-containing_protein", "BGC0001558", 1, "Polyketide", 40.0, 160.0, 25.604395604395602, 9.2e-40], ["ACV42481.1", "putative_adenylate/guanylate_cyclase", "BGC0000043", 1, "Polyketide", 34.0, 142.0, 34.175824175824175, 3.99e-34], ["QCP68977.1", "response_regulator", "BGC0002296", 1, "NRP+Polyketide", 34.0, 139.0, 34.175824175824175, 3.64e-33], ["QDA77064.1", "multi-sensor_hybrid_histidine_kinase", "BGC0002026", 1, "NRP+Polyketide", 37.0, 117.0, 26.703296703296704, 5.27e-27], ["ABK32285.1", "Jer5", "BGC0000080", 1, "Polyketide", 30.0, 97.0, 26.373626373626376, 1.16e-20], ["FAC38_01", "", "BGC0002198", 1, "NRP", 28.0, 87.0, 30.439560439560438, 7.25e-17], ["QKW60382.1", "HAMP_domain-containing_histidine_kinase", "BGC0002288", 1, "NRP", 30.0, 81.0, 28.79120879120879, 1.97e-15], ["AGU42431.1", "Cmm23", "BGC0000842", 1, "Other:Non-NRP beta-lactam", 25.0, 76.0, 40.10989010989011, 8.31e-14], ["EDY47142.1", "histidine_kinase", "BGC0000845", 1, "Other:Non-NRP beta-lactam", 30.0, 74.0, 25.82417582417583, 2.6e-13], ["KON97035.1", "histidine_kinase", "BGC0002122", 1, "NRP", 29.0, 73.0, 24.175824175824175, 5.13e-13], ["CAB60253.1", "MrsK2_protein", "BGC0000527", 1, "RiPP:Lanthipeptide", 28.0, 69.0, 29.120879120879124, 1.53e-11], ["BAQ25485.1", "two-component_system_sensor_kinase", "BGC0001288", 1, "Polyketide", 28.0, 67.0, 30.0, 3.87e-11], ["QDA77040.1", "PAS/PAC_sensor_signal_transduction_histidine_kinase", "BGC0002025", 1, "NRP+Polyketide", 28.0, 65.0, 30.0, 3.48e-10], ["AAS79470.1", "sensory_histidine_kinase", "BGC0000035", 1, "Polyketide", 28.0, 62.0, 27.912087912087912, 1.72e-09], ["CAA60456.1", "sensory_protein_kinase", "BGC0001040", 1, "NRP+Polyketide", 27.0, 62.0, 22.967032967032967, 1.81e-09], ["QWF78541.1", "Transcriptional_regulatory_protein_LiaR", "BGC0002142", 1, "Polyketide", 23.0, 54.0, 20.21978021978022, 1.56e-07], ["QUQ72331.1", "response_regulator_transcription_factor", "BGC0002349", 1, "Polyketide+Saccharide", 27.0, 54.0, 20.659340659340657, 1.7e-07], ["ALK27910.1", "putative_histidine_kinase", "BGC0001233", 1, "NRP", 27.0, 52.0, 23.516483516483515, 2.08e-06]], "ctg19_142": [["AXG46176.1", "GTP_diphosphokinase", "BGC0002713", 1, "NRP", 81.0, 1234.0, 100.0, 0.0], ["AEQ20534.1", "(p)ppGpp_synthetase", "BGC0001591", 1, "Other", 36.0, 293.0, 62.76881720430107, 4.41e-90]], "ctg19_143": [["AXG46177.1", "nucleoside_triphosphate_pyrophosphohydrolase", "BGC0002713", 1, "NRP", 68.0, 345.0, 98.84615384615385, 7.93e-121]], "ctg19_144": [["AXG46178.1", "CTP_synthetase", "BGC0002713", 1, "NRP", 88.0, 988.0, 100.0, 0.0]], "ctg19_145": [["AXG46179.1", "enolase", "BGC0002713", 1, "NRP", 90.0, 738.0, 100.46403712296983, 1.92e-270], ["AXM43049.1", "enolase", "BGC0001945", 1, "NRP", 63.0, 505.0, 99.53596287703016, 2.34e-178], ["WP_020636807.1", "phosphopyruvate_hydratase", "BGC0002011", 1, "Polyketide", 61.0, 495.0, 100.46403712296983, 1.46e-174], ["ANA09449.1", "PriG", "BGC0001483", 1, "Other", 59.0, 467.0, 97.4477958236659, 3.59e-163], ["CAJ14048.1", "carboxyphosphoenolpyruvate_synthase", "BGC0000406", 1, "NRP", 36.0, 183.0, 95.1276102088167, 3.78e-53]], "ctg19_146": [["CAF31558.1", "putative_fortimicin_production_protein", "BGC0000695", 1, "Saccharide", 30.0, 81.0, 108.07174887892377, 1.45e-18], ["ARV75725.1", "hypothetical_protein", "BGC0001603", 1, "Saccharide", 30.0, 78.0, 107.62331838565022, 2.05e-17], ["CAF31448.1", "putative_gentamicin_production_protein", "BGC0000696", 1, "Saccharide", 30.0, 78.0, 107.62331838565022, 2.17e-17]], "ctg19_147": [["CAF31557.1", "putative_fortimicin_production_protein", "BGC0000695", 1, "Saccharide", 69.0, 183.0, 96.63865546218487, 4.67e-61], ["CAF31449.1", "putative_gentamicin_production_protein", "BGC0000696", 1, "Saccharide", 67.0, 179.0, 96.63865546218487, 1.51e-59], ["ARV75726.1", "hypothetical_protein", "BGC0001603", 1, "Saccharide", 67.0, 179.0, 96.63865546218487, 1.51e-59], ["AIN46708.1", "6-carboxy-5,6,7,8-tetrahydropterin_synthase", "BGC0001217", 1, "Other", 65.0, 176.0, 96.63865546218487, 3.68e-58], ["AFV92629.1", "TymB", "BGC0000881", 1, "Other", 41.0, 100.0, 100.84033613445378, 2.52e-28], ["APT68178.1", "ToyB", "BGC0001808", 1, "Other", 41.0, 100.0, 100.84033613445378, 2.52e-28], ["AHH97434.1", "hypothetical_protein", "BGC0002354", 1, "RiPP", 39.0, 100.0, 100.84033613445378, 3.67e-28], ["AVW83009.1", "6-Pyruvoyltetrahydropterin_synthase", "BGC0001937", 1, "Other", 43.0, 98.0, 99.15966386554622, 3.32e-27], ["ACF06634.1", "ToyB", "BGC0000879", 1, "Other", 45.0, 96.0, 96.63865546218487, 1.58e-26], ["CAA12531.1", "ExsC_protein", "BGC0000802", 1, "Saccharide", 37.0, 91.0, 99.15966386554622, 1.49e-24]], "ctg19_148": [["KON97023.1", "NADPH--cytochrome_P450_reductase", "BGC0002122", 1, "NRP", 29.0, 197.0, 96.67221297836939, 2.27e-53], ["TXD00031.1", "cytochrome_P450", "BGC0001877", 1, "Polyketide", 27.0, 149.0, 98.66888519134775, 1.9e-37], ["BBM05078.1", "putative_bifunctional_cytochrome_P450/NADPH-P450_reductase", "BGC0002170", 1, "Polyketide", 25.0, 134.0, 90.34941763727122, 2.02e-32], ["QQW45471.1", "bifunctional_cytochrome_P450/NADPH-P450_reductase_CalG'", "BGC0002168", 1, "Polyketide", 25.0, 132.0, 90.34941763727122, 8.48e-32], ["BBF25317.1", "bifunctional_P-450:NADPH-P450_reductase", "BGC0001923", 1, "Terpene+Polyketide", 26.0, 119.0, 99.50083194675541, 1.39e-27], ["AEA35017.1", "hypothetical_protein", "BGC0002502", 1, "Polyketide", 26.0, 116.0, 101.16472545757071, 1.39e-26], ["ACB12553.1", "Fum6", "BGC0000063", 1, "Polyketide", 25.0, 109.0, 100.0, 1.7e-24], ["AAG27132.1", "Fum6p", "BGC0000062", 1, "Polyketide", 25.0, 108.0, 99.83361064891847, 2.98e-24]], "ctg19_153": [["ABT18043.1", "CysG(A)/HemD_fusion_protein", "BGC0000905", 1, "Other", 46.0, 214.0, 52.016985138004245, 2.35e-63], ["ABU41509.1", "HemD", "BGC0000906", 1, "Other", 46.0, 214.0, 52.016985138004245, 3.08e-63], ["ABT18040.1", "siroheme_synthase", "BGC0000905", 1, "Other", 33.0, 108.0, 42.25053078556263, 4.95e-27]], "ctg19_154": [["BBM96667.1", "sulfate_adenylyltransferase,_small_subunit", "BGC0002452", 1, "Polyketide", 72.0, 436.0, 97.68211920529801, 6.37e-155], ["BAV57455.1", "sulfate_adenylyltransferase", "BGC0001818", 1, "NRP", 49.0, 267.0, 99.66887417218543, 3.23e-88], ["AAD32746.1", "MmcV", "BGC0000915", 1, "Other:Aminocoumarin", 48.0, 263.0, 98.67549668874173, 7.91e-87], ["QIQ28606.1", "Nbc10", "BGC0002541", 1, "Other", 46.0, 256.0, 102.64900662251655, 1.26e-83], ["ARF06209.1", "sulfate_adenylyltransferase_subunit_2", "BGC0001593", 1, "NRP", 49.0, 252.0, 98.67549668874173, 1.42e-82], ["BAW27678.1", "sulfate_adenyltransferase", "BGC0001764", 1, "NRP", 47.0, 250.0, 102.64900662251655, 6.68e-82], ["ABY83150.1", "Azi11", "BGC0000960", 1, "NRP+Polyketide", 47.0, 234.0, 90.39735099337747, 2.51e-76], ["BAC79013.1", "sulfate_adenylyltransferase", "BGC0000245", 1, "Polyketide", 54.0, 211.0, 66.55629139072848, 7.46e-68]], "ctg19_155": [["BBM96666.1", "sulfate_adenylyltransferase,_large_subunit", "BGC0002452", 1, "Polyketide", 55.0, 457.0, 90.31578947368422, 6.81e-156], ["AQX14446.1", "bifunctional_ATP_sulfurylase_(ATPS)_/_adenosine_5'-phosphosulfate_kinase_(APSK)", "BGC0001671", 1, "NRP", 50.0, 436.0, 92.0, 2.09e-147], ["BAW27679.1", "sulfate_adenyltransferase", "BGC0001764", 1, "NRP", 48.0, 373.0, 86.73684210526315, 2.08e-125], ["QIQ28607.1", "Nbc11", "BGC0002541", 1, "Other", 48.0, 365.0, 86.94736842105263, 1.14e-122], ["BAV57454.1", "sulfate_adenylyltransferase", "BGC0001818", 1, "NRP", 47.0, 360.0, 87.57894736842105, 9.61e-121], ["ABY83149.1", "Azi10", "BGC0000960", 1, "NRP+Polyketide", 48.0, 359.0, 86.94736842105263, 2.33e-120], ["ARF06208.1", "sulfate_adenylyltransferase_subunit_1", "BGC0001593", 1, "NRP", 45.0, 327.0, 88.8421052631579, 1.21e-107]], "ctg19_156": [["BBM96666.1", "sulfate_adenylyltransferase,_large_subunit", "BGC0002452", 1, "Polyketide", 60.0, 222.0, 89.60396039603961, 4.32e-69], ["AQX14446.1", "bifunctional_ATP_sulfurylase_(ATPS)_/_adenosine_5'-phosphosulfate_kinase_(APSK)", "BGC0001671", 1, "NRP", 58.0, 208.0, 88.11881188118812, 8.51e-64], ["ABI75115.1", "adenylylsulfate_kinase", "BGC0000188", 1, "Alkaloid", 50.0, 194.0, 94.55445544554455, 8.68e-63], ["AQX14498.1", "adenylyl-sulfate_kinase_(APSK)", "BGC0001672", 1, "NRP", 53.0, 192.0, 85.14851485148515, 6.81e-62], ["ABX60164.1", "adenylylsulfate_kinase", "BGC0000978", 1, "NRP+Alkaloid+Polyketide:Modular type I polyketide", 53.0, 191.0, 89.10891089108911, 9.68e-62], ["UKO95751.1", "adenylyl-sulfate_kinase", "BGC0002632", 1, "NRP", 46.0, 154.0, 88.61386138613861, 1.84e-47], ["AOZ21316.1", "SulI", "BGC0001790", 1, "NRP", 54.0, 165.0, 73.76237623762376, 7.84e-47], ["ABI75143.1", "adenylylsulfate_kinase", "BGC0000887", 1, "Alkaloid", 47.0, 149.0, 84.15841584158416, 1.54e-45], ["QBF51779.1", "adenylyl-sulfate_kinase", "BGC0001856", 1, "Polyketide:Modular type I polyketide", 30.0, 73.0, 89.10891089108911, 7.79e-16], ["ADF88269.1", "hypothetical_protein", "BGC0000981", 1, "NRP+Polyketide", 60.0, 69.0, 23.762376237623762, 5.64e-15]], "ctg19_158": [["AHN91916.1", "ABC_transporter", "BGC0000340", 1, "NRP", 57.0, 274.0, 104.16666666666667, 5.57e-93], ["CAE02640.1", "YckI_protein", "BGC0000433", 1, "NRP:Lipopeptide", 54.0, 246.0, 102.08333333333333, 2.7e-82], ["AQP25584.1", "glutamate_ABC_transporter", "BGC0001590", 1, "Polyketide", 51.0, 229.0, 100.0, 1.78e-75], ["AHL46714.1", "ABc_transporter_protein", "BGC0001179", 1, "Polyketide:Type II polyketide", 51.0, 228.0, 103.33333333333334, 7.67e-75], ["QYB25771.1", "ABC_transporter_ATP-binding_protein", "BGC0002425", 1, "RiPP", 42.0, 169.0, 101.25, 1.65e-50], ["AAU39356.1", "putative_spermidine/putrescine_ABC_transporter_ATP-binding_protein", "BGC0000381", 1, "NRP", 37.0, 151.0, 99.58333333333333, 1.49e-43], ["CAK15811.1", "putative_polyamine_ABC_transporter,_ATP_binding_protein", "BGC0000344", 1, "NRP", 38.0, 146.0, 98.75, 1.17e-41], ["PVC99849.1", "ABC_transporter_ATP_binding", "BGC0002100", 1, "NRP+Other", 38.0, 134.0, 95.0, 3.15e-38], ["AAZ23072.1", "hypothetical_protein", "BGC0000291", 1, "NRP", 37.0, 130.0, 90.0, 4.3e-37], ["ACN80635.1", "Sio4", "BGC0000611", 1, "RiPP:Thiopeptide", 38.0, 131.0, 92.91666666666667, 5.88e-37], ["ALA09377.1", "ABC_transporter", "BGC0001303", 1, "Polyketide", 39.0, 130.0, 90.83333333333333, 1.35e-36], ["CAD97586.1", "ATP_binding_protein", "BGC0000488", 1, "RiPP:Head-to-tailcyclized peptide", 36.0, 129.0, 93.33333333333333, 2.29e-36], ["ABP55202.1", "ABC_transporter_related", "BGC0000142", 1, "Polyketide", 39.0, 129.0, 90.83333333333333, 2.72e-36], ["WP_013310325.1", "ABC_transporter_ATP-binding_protein", "BGC0001728", 1, "NRP+Polyketide", 38.0, 129.0, 90.0, 2.99e-36], ["BAG84245.1", "putative_ABC-transporter", "BGC0000257", 1, "Polyketide", 36.0, 128.0, 101.25, 3.81e-36], ["ANH11417.1", "SceV", "BGC0001770", 1, "Polyketide", 36.0, 128.0, 94.58333333333333, 7.05e-36], ["AFI57021.1", "QmnRs2", "BGC0000133", 1, "Polyketide", 39.0, 127.0, 83.75, 7.42e-36], ["QED93126.1", "ABC_transporter_ATP-binding_protein", "BGC0002556", 1, "Alkaloid", 37.0, 129.0, 95.0, 1.45e-35], ["QBY34564.1", "CycF", "BGC0002447", 1, "RiPP", 38.0, 125.0, 95.41666666666667, 5.64e-35], ["ATU31790.1", "ABC_transporter_ATP-binding_protein", "BGC0001814", 1, "NRP", 39.0, 126.0, 93.33333333333333, 5.84e-35], ["ctg1_orf15", "", "BGC0000053", 1, "Polyketide", 35.0, 126.0, 96.66666666666667, 9.12e-35], ["AUA09459.1", "Daunorubicin/doxorubicin_resistance_ATP-binding_protein_DrrA", "BGC0002291", 1, "Polyketide", 35.0, 126.0, 96.66666666666667, 1.28e-34], ["QYC40281.1", "ABC_transporter,_ATP-binding_protein", "BGC0002344", 1, "NRP", 38.0, 124.0, 91.25, 1.83e-34], ["QTH19310.1", "ABC_transporter_ATP-binding_protein", "BGC0002442", 1, "RiPP", 37.0, 123.0, 95.41666666666667, 2.22e-34], ["ADO17962.1", "CclG", "BGC0000487", 1, "RiPP:Head-to-tailcyclized peptide", 37.0, 123.0, 85.41666666666666, 2.27e-34], ["CAD91214.1", "putative_ABC_transporter,_Dbv19", "BGC0000289", 1, "NRP:Glycopeptide+Saccharide:Hybrid/tailoring saccharide", 39.0, 123.0, 90.83333333333333, 2.58e-34], ["AGI87377.1", "ABC_transporter_ATP-binding_protein", "BGC0002358", 1, "Polyketide", 39.0, 123.0, 86.66666666666667, 3.84e-34], ["BAK64654.1", "putative_transporter", "BGC0000135", 1, "Polyketide", 36.0, 126.0, 100.41666666666667, 5.73e-34], ["QGA70096.1", "ABC_transporter", "BGC0002517", 1, "Polyketide", 35.0, 123.0, 90.83333333333333, 8.46e-34], ["AWR88426.1", "putative_ABC_transporter_ATP-binding_protein", "BGC0001522", 1, "Polyketide", 37.0, 123.0, 86.66666666666667, 9.07e-34], ["RLV71182.1", "Peptide_ABC_transporter,ATP-binding_protein", "BGC0001846", 1, "NRP+Saccharide:Hybrid/tailoring saccharide", 34.0, 123.0, 102.49999999999999, 9.89e-34], ["ANZ15844.1", "putative_ABC_transporter_ATP-binding_protein", "BGC0001569", 1, "NRP", 40.0, 122.0, 87.5, 1.16e-33], ["AJW76714.1", "DsaL", "BGC0001196", 1, "NRP", 39.0, 121.0, 87.5, 1.22e-33], ["QTC09991.1", "ABC_transporter_ATP-binding_protein", "BGC0002372", 1, "Polyketide+Terpene+Alkaloid", 41.0, 121.0, 88.33333333333333, 1.82e-33], ["AKV71854.1", "DevA_family_protein", "BGC0001525", 1, "Other", 36.0, 120.0, 92.08333333333333, 4.68e-33], ["AAM97297.1", "lipoprotein_releasing_system_ATP-binding_protein_LolD", "BGC0001591", 1, "Other", 35.0, 120.0, 98.75, 5.86e-33], ["CCM44327.1", "putative_ABC_transporter_ATP-binding_protein", "BGC0001056", 1, "NRP+Polyketide:Modular type I polyketide+Polyketide:PUFA synthase or related polyketide", 39.0, 119.0, 86.66666666666667, 9.31e-33], ["AOE23597.1", "FoxTIX", "BGC0001598", 1, "NRP+Polyketide", 37.0, 119.0, 89.16666666666667, 1.27e-32], ["AAN85531.1", "ABC_transporter_component,_ATP_hydrolase", "BGC0001101", 1, "NRP+Polyketide:Modular type I polyketide+Polyketide:Trans-AT type I polyketide", 34.0, 124.0, 104.58333333333334, 2.33e-32], ["QMN69936.1", "PsoE", "BGC0002521", 1, "NRP", 35.0, 124.0, 90.83333333333333, 2.45e-32], ["ALD83698.1", "ABC_transporter_ATP_binding_protein", "BGC0001299", 1, "Polyketide", 35.0, 118.0, 93.33333333333333, 2.99e-32], ["ACG70837.1", "ATP-binding_phosphonate_ABC_transporter_PhnC", "BGC0000938", 1, "Other:Aminocoumarin", 37.0, 119.0, 94.16666666666667, 3.38e-32], ["WP_152962146.1", "darobactin_export_ABC_transporter_ATP-binding_protein", "BGC0002116", 1, "RiPP:Other", 37.0, 117.0, 85.41666666666666, 4.5e-32], ["AWR88445.1", "hypothetical_protein", "BGC0001522", 1, "Polyketide", 37.0, 117.0, 84.16666666666667, 5.91e-32], ["AOH72612.1", "DevA_family_protein", "BGC0001526", 1, "Other", 35.0, 117.0, 92.08333333333333, 7.17e-32], ["APZ78695.1", "ABC_transporter_ATP-binding_protein", "BGC0001418", 1, "NRP:Cyclic depsipeptide+Polyketide:Iterative type I polyketide", 38.0, 117.0, 90.0, 1.28e-31], ["CAD91242.1", "hypothetical_protein", "BGC0000289", 1, "NRP:Glycopeptide+Saccharide:Hybrid/tailoring saccharide", 34.0, 120.0, 101.66666666666666, 1.31e-31], ["AAY91423.1", "efflux_ABC_transporter,_permease/ATP-binding_protein", "BGC0000399", 1, "NRP:Cyclic depsipeptide", 34.0, 122.0, 100.41666666666667, 1.53e-31], ["AZM50116.1", "ABC_transporter_ATP-binding_protein", "BGC0002702", 1, "NRP", 34.0, 115.0, 92.08333333333333, 3e-31], ["AQZ69224.1", "ABC_transporter_ATP-binding_protein", "BGC0001635", 1, "NRP+Polyketide", 35.0, 115.0, 92.91666666666667, 4.52e-31], ["APZ78843.1", "ABC_transporter_ATP-binding_protein", "BGC0001431", 1, "NRP:Cyclic depsipeptide+Polyketide:Iterative type I polyketide", 36.0, 114.0, 92.91666666666667, 6.72e-31], ["APZ78707.1", "ABC_transporter_ATP-binding_protein", "BGC0001419", 1, "NRP:Cyclic depsipeptide+Polyketide:Iterative type I polyketide", 38.0, 115.0, 89.16666666666667, 6.97e-31], ["CAK15812.1", "macrolide_ABC_efflux_protein_MacB", "BGC0000344", 1, "NRP", 36.0, 120.0, 90.0, 7.49e-31], ["WP_064118557.1", "MacB_family_efflux_pump_subunit", "BGC0001509", 1, "NRP", 36.0, 119.0, 96.25, 2.51e-30], ["KUM69048.1", "ABC_transporter_ATP-binding_protein", "BGC0001561", 1, "NRP", 38.0, 114.0, 84.58333333333333, 3.07e-30], ["AHZ34236.1", "MacB", "BGC0000323", 1, "NRP:Lipopeptide", 35.0, 118.0, 95.0, 3.53e-30], ["AEI40462.1", "ABC_transporter_ATP_binding_protein", "BGC0002488", 1, "Other", 38.0, 112.0, 88.33333333333333, 7.13e-30], ["AHZ34249.1", "MacB", "BGC0001389", 1, "NRP", 36.0, 117.0, 87.91666666666667, 8.71e-30], ["AFH75332.1", "macrolide_export_ATP-binding/permease_protein_MacB", "BGC0000398", 1, "NRP:Cyclic depsipeptide", 34.0, 117.0, 97.5, 1.18e-29], ["AFJ23828.1", "MacB-like_ABC_transporter_protein", "BGC0001838", 1, "NRP", 37.0, 117.0, 85.0, 1.22e-29], ["ACR33057.1", "ABC_transporter", "BGC0000495", 1, "RiPP:Lanthipeptide", 34.0, 112.0, 83.75, 1.31e-29], ["AKP45406.1", "ABC_transporter_ATP-binding_protein", "BGC0001413", 1, "NRP", 38.0, 111.0, 75.83333333333333, 1.61e-29], ["CAY48791.1", "macrolide-specific_ABC-type_efflux_carrier", "BGC0001312", 1, "NRP", 36.0, 116.0, 93.75, 1.61e-29], ["QDF82252.1", "macrolide_export_ATP-binding/permease_protein", "BGC0001980", 1, "NRP", 36.0, 116.0, 94.16666666666667, 1.61e-29], ["QNL34620.1", "MacB2", "BGC0002092", 1, "NRP:Cyclic depsipeptide", 38.0, 116.0, 85.83333333333333, 1.61e-29], ["QGQ63522.1", "permease_protein_MacB", "BGC0002548", 1, "NRP", 38.0, 116.0, 85.0, 2.2e-29], ["AAO56331.1", "syringafactin_efflux_protein_SyfD", "BGC0000435", 1, "NRP", 35.0, 116.0, 98.33333333333333, 2.26e-29], ["APZ78819.1", "ABC_transporter_ATP-binding_protein", "BGC0001429", 1, "NRP:Cyclic depsipeptide+Polyketide:Iterative type I polyketide", 38.0, 110.0, 80.0, 2.81e-29], ["BCJ07527.1", "macrolide_export_ATP-binding/permease_protein_MacB_2", "BGC0002379", 1, "NRP", 37.0, 115.0, 85.0, 3.07e-29], ["BAF98636.1", "putative_ABC_transporter", "BGC0000651", 1, "Terpene", 34.0, 112.0, 97.5, 3.4e-29], ["QEO74890.1", "ABC_transporter_ATP-binding_protein", "BGC0002588", 1, "Other", 37.0, 111.0, 83.75, 3.68e-29], ["ABA73958.1", "macrolide-specific_ABC-type_efflux_carrier", "BGC0001842", 1, "NRP:Lipopeptide", 38.0, 115.0, 85.0, 4.08e-29], ["CCJ67642.1", "macrolide_export_ATP-binding/permease_protein_MacB", "BGC0000447", 1, "NRP:Lipopeptide", 38.0, 115.0, 84.16666666666667, 4.08e-29], ["WP_037568390.1", "ATP-binding_cassette_domain-containing_protein", "BGC0002656", 1, "Polyketide", 34.0, 112.0, 102.91666666666666, 4.36e-29], ["AOA33125.1", "ABC_transporter_ATP-binding_protein", "BGC0001346", 1, "NRP:Cyclic depsipeptide", 38.0, 115.0, 85.0, 5.58e-29], ["MCC5036805.1", "ABC_transporter_ATP-binding_protein", "BGC0002638", 1, "NRP", 34.0, 110.0, 89.58333333333334, 5.94e-29], ["AAY37657.1", "ABC_transporter:Protein_of_unknown_function_DUF214", "BGC0000437", 1, "NRP", 36.0, 114.0, 91.66666666666666, 7.59e-29], ["QEO75092.1", "ABC_transporter_ATP-binding_protein", "BGC0002079", 1, "NRP:Cyclic depsipeptide", 38.0, 109.0, 78.33333333333333, 8.92e-29], ["AFH75324.1", "macrolide_export_ATP-binding/permease_protein_MacB", "BGC0000425", 1, "NRP:Cyclic depsipeptide", 37.0, 114.0, 84.16666666666667, 1.41e-28], ["QLY89266.1", "integral_membrane_protein", "BGC0002522", 1, "NRP", 37.0, 114.0, 85.0, 1.42e-28], ["QBQ12454.1", "MacB_family_efflux_pump_subunit", "BGC0002693", 1, "NRP", 37.0, 114.0, 92.08333333333333, 1.42e-28], ["CCA65705.1", "predicted_ABC_transporter_ATP-binding_protein", "BGC0001343", 1, "Polyketide", 39.0, 107.0, 80.0, 5.06e-28], ["AAY93343.1", "efflux_ABC_transporter,_ATP-binding/permease_protein", "BGC0000413", 1, "NRP", 35.0, 112.0, 99.16666666666667, 6.63e-28], ["ABW17379.1", "MacB", "BGC0000411", 1, "NRP", 34.0, 111.0, 93.75, 9.15e-28], ["CCG06125.1", "putative_oligopeptide_ABC_transporter,_ATPase", "BGC0001543", 1, "Polyketide", 35.0, 108.0, 95.83333333333334, 1.05e-27], ["ADU86007.1", "putative_ABC_transporter-related_protein", "BGC0000165", 1, "Polyketide:Modular type I polyketide", 38.0, 110.0, 87.5, 1.12e-27], ["BAB58625.1", "oligopeptide_transporter_putative_ATPase_domain", "BGC0002487", 1, "Other", 33.0, 106.0, 96.25, 1.66e-27], ["ACN29733.1", "putative_peptide_transport_ATP-binding_protein", "BGC0000814", 1, "Alkaloid", 33.0, 107.0, 93.75, 2.01e-27], ["AHY86401.1", "ABC_transporter_protein", "BGC0000329", 1, "NRP", 37.0, 110.0, 94.16666666666667, 2.26e-27], ["AMYAL_RS0139485", "ATP-binding_cassette_domain-containing_protein", "BGC0002011", 1, "Polyketide", 33.0, 105.0, 95.0, 4.36e-27], ["AAS07740.1", "putative_ABC_transporter_ATP-binding_protein", "BGC0000136", 1, "Polyketide", 31.0, 107.0, 100.41666666666667, 6.51e-27], ["QGJ79649.1", "ABC_transporter_ATP-binding_protein", "BGC0002552", 1, "Polyketide", 33.0, 104.0, 95.0, 6.51e-27], ["AWH12686.1", "Rmp21", "BGC0001759", 1, "Polyketide", 31.0, 107.0, 100.41666666666667, 6.59e-27], ["QEO74998.1", "omn23", "BGC0002078", 1, "NRP:Cyclic depsipeptide", 37.0, 103.0, 78.33333333333333, 1.01e-26], ["AZM58104.1", "ABC_transporter_ATP-binding_protein", "BGC0002314", 1, "NRP", 32.0, 103.0, 94.58333333333333, 1.77e-26], ["ARE67845.1", "AbsF4", "BGC0001492", 1, "Polyketide", 34.0, 106.0, 93.75, 5.51e-26], ["ADC45592.1", "ABC_transporter", "BGC0000093", 1, "Polyketide", 33.0, 102.0, 95.0, 7.74e-26], ["WP_084703658.1", "ABC_transporter_ATP-binding_protein", "BGC0002656", 1, "Polyketide", 32.0, 103.0, 99.16666666666667, 1.11e-25], ["AEK75511.1", "ATP-binding_ABC_peptide_transporter", "BGC0000001", 1, "Polyketide:Modular type I polyketide", 33.0, 104.0, 94.16666666666667, 1.82e-25], ["SPE99799.1", "Glutathione_import_ATP-binding_protein_GsiA", "BGC0002567", 1, "Other", 32.0, 103.0, 101.66666666666666, 3.71e-25], ["AFD30962.1", "CrmT3", "BGC0000966", 1, "NRP+Polyketide", 33.0, 103.0, 95.83333333333334, 3.8e-25], ["BCB17025.1", "putative_ABC_transporter_protein", "BGC0002523", 1, "NRP", 34.0, 101.0, 86.66666666666667, 4.29e-25], ["CUX79067.1", "Bicarbonate_transport_ATP-binding_protein_CmpC", "BGC0001715", 1, "NRP", 37.0, 100.0, 91.25, 8.92e-25], ["CCA53800.1", "putative_ABC_transporter", "BGC0001801", 1, "NRP", 33.0, 101.0, 97.08333333333333, 2.36e-24], ["AFP87531.1", "ABC_transporter", "BGC0001159", 1, "NRP+Polyketide:Modular type I polyketide", 31.0, 98.0, 92.91666666666667, 2.51e-24], ["AJW76720.1", "ATP-binding_protein", "BGC0001196", 1, "NRP", 30.0, 100.0, 90.0, 3.8e-24], ["CAA60452.1", "ABC-transporter", "BGC0001040", 1, "NRP+Polyketide", 34.0, 97.0, 88.33333333333333, 3.92e-24], ["AZH29358.1", "ABC_transporter_ATP-binding_protein", "BGC0001843", 1, "NRP", 34.0, 100.0, 89.58333333333334, 4.67e-24], ["AAQ59162.1", "probable_iron_transport_system_ATP-binding_protein", "BGC0002679", 1, "NRP", 33.0, 97.0, 93.75, 5.86e-24], ["QEV63710.1", "dipeptide_ABC_transporter_ATP-binding_protein", "BGC0002657", 1, "Polyketide+NRP", 33.0, 100.0, 99.16666666666667, 6.81e-24], ["AHF21226.1", "TriB", "BGC0000449", 1, "NRP", 32.0, 100.0, 96.25, 1.2e-23], ["QQZ01563.1", "ABC_transporter_ATP-binding_protein", "BGC0002498", 1, "Other", 30.0, 97.0, 95.41666666666667, 1.58e-23], ["ctg1_orf247", "", "BGC0001200", 1, "Polyketide", 32.0, 96.0, 90.41666666666667, 1.59e-23], ["CAD89782.1", "hypothetical_protein", "BGC0001010", 1, "NRP+Polyketide:Modular type I polyketide", 32.0, 99.0, 91.66666666666666, 2.13e-23], ["SEG87509.1", "peptide/nickel_transport_system_ATP-binding_protein", "BGC0002712", 1, "Polyketide", 34.0, 99.0, 95.41666666666667, 2.18e-23], ["AQZ42156.1", "putative_ABC_multidrug_transporter", "BGC0001820", 1, "NRP", 37.0, 99.0, 95.83333333333334, 2.65e-23], ["CAG25756.1", "putative_ABC_transporter_ATP-binding_protein", "BGC0000311", 1, "NRP", 34.0, 99.0, 92.5, 3.06e-23], ["AAO56107.1", "ABC_transporter,_ATP-binding/permease_protein", "BGC0002570", 1, "NRP+Polyketide", 30.0, 98.0, 91.66666666666666, 3.86e-23], ["BAH43767.1", "ABC_transporter_ATP_binding/permease_protein", "BGC0000452", 1, "NRP", 30.0, 98.0, 92.08333333333333, 3.92e-23], ["BAW35619.1", "putative_ABC_transporter", "BGC0002357", 1, "Polyketide+Other", 33.0, 96.0, 87.5, 4.13e-23], ["BAV56269.1", "hypothetical_protein", "BGC0001657", 1, "NRP", 34.0, 98.0, 93.33333333333333, 5.28e-23], ["AHF21240.1", "CrnT", "BGC0000500", 1, "RiPP:Lanthipeptide", 33.0, 98.0, 92.08333333333333, 5.78e-23], ["WP_027239423.1", "ATP-binding_cassette_domain-containing_protein", "BGC0002698", 1, "RiPP", 31.0, 97.0, 92.5, 8.49e-23], ["EYT83450.1", "ABC_transporter", "BGC0001213", 1, "Polyketide", 33.0, 97.0, 95.0, 9.66e-23], ["QWM97318.1", "ABC_transporter_ATP-binding_protein", "BGC0002384", 1, "NRP", 33.0, 97.0, 93.75, 9.75e-23], ["AAC18099.1", "ATPase_component_of_putative_ABC_transporter", "BGC0000225", 1, "Polyketide", 31.0, 97.0, 101.25, 1.18e-22], ["QQZ01605.1", "ABC_transporter", "BGC0002498", 1, "Other", 35.0, 95.0, 88.75, 1.18e-22], ["QXJ21800.1", "ABC_transporter_ATP-binding_protein", "BGC0002370", 1, "NRP", 29.0, 93.0, 99.58333333333333, 1.63e-22], ["ACN29732.1", "putative_ABC_transporter_ATP-binding_protein", "BGC0000814", 1, "Alkaloid", 34.0, 94.0, 96.25, 1.82e-22], ["AGS77319.1", "ABC_transporter", "BGC0001178", 1, "NRP:Glycopeptide", 32.0, 96.0, 92.5, 1.92e-22], ["RMI87912.1", "sulfate_ABC_transporter_ATP-binding_protein", "BGC0002285", 1, "RiPP", 33.0, 93.0, 83.33333333333334, 1.95e-22], ["ALK27913.1", "putative_ABC_transporter", "BGC0001233", 1, "NRP", 30.0, 96.0, 92.5, 2.65e-22], ["DAB41657.1", "ABC_transporter", "BGC0001585", 1, "Alkaloid", 33.0, 96.0, 98.33333333333333, 4.06e-22], ["AYA22337.1", "Tri", "BGC0001955", 1, "NRP", 33.0, 95.0, 92.5, 6.41e-22], ["OLZ50884.1", "ABC_transporter", "BGC0001461", 1, "NRP:Glycopeptide", 33.0, 95.0, 92.5, 6.45e-22], ["CAE53357.1", "ABC_transporter", "BGC0000440", 1, "NRP:Glycopeptide", 32.0, 95.0, 93.33333333333333, 6.47e-22], ["CAG15016.1", "ABC_transporter", "BGC0000441", 1, "NRP", 32.0, 95.0, 93.33333333333333, 6.47e-22], ["CAA11793.1", "PCZA363.2", "BGC0000322", 1, "NRP", 33.0, 95.0, 92.5, 6.48e-22], ["AZM50109.1", "ABC_transporter", "BGC0002702", 1, "NRP", 32.0, 95.0, 87.91666666666667, 6.68e-22], ["QYC40286.1", "Multidrug_export_ATP-binding/permease_protein", "BGC0002344", 1, "NRP", 33.0, 94.0, 89.16666666666667, 8.77e-22], ["AAG32068.1", "putative_ATP_binding_protein", "BGC0000026", 1, "Saccharide:Oligosaccharide", 30.0, 92.0, 94.16666666666667, 9.15e-22], ["CAC17506.1", "putative_ABC_transporter_ATP-binding_protein", "BGC0000324", 1, "NRP", 31.0, 94.0, 92.91666666666667, 1.16e-21], ["QEG98937.1", "ant20", "BGC0002042", 1, "NRP", 36.0, 94.0, 88.75, 1.16e-21], ["OKA09422.1", "ABC_transporter", "BGC0001459", 1, "NRP:Glycopeptide", 32.0, 94.0, 96.25, 1.19e-21], ["AZM57021.1", "ABC_transporter", "BGC0002314", 1, "NRP", 31.0, 94.0, 92.08333333333333, 1.24e-21], ["BAW27681.1", "transporter", "BGC0001764", 1, "NRP", 33.0, 91.0, 83.33333333333334, 1.47e-21], ["AVI57415.1", "AbmF4", "BGC0001694", 1, "Polyketide", 30.0, 94.0, 102.91666666666666, 1.48e-21], ["CAD91219.1", "putative_ABC_transporter,_Dbv24", "BGC0000289", 1, "NRP:Glycopeptide+Saccharide:Hybrid/tailoring saccharide", 33.0, 94.0, 89.16666666666667, 1.61e-21], ["ABD65953.1", "ABC_transporter", "BGC0000341", 1, "NRP", 33.0, 94.0, 89.58333333333334, 1.62e-21], ["AYM52853.1", "molybdate_ABC_transporter_ATP-binding_protein", "BGC0001964", 1, "Polyketide", 34.0, 92.0, 85.0, 1.84e-21], ["CAI47638.1", "putative_ABC-type_aminoglycoside_exporter", "BGC0000692", 1, "Saccharide", 32.0, 93.0, 87.91666666666667, 2.11e-21], ["AAC83135.1", "ModC", "BGC0000916", 1, "Other", 32.0, 89.0, 77.91666666666667, 2.2e-21], ["EEM14530.1", "hypothetical_protein", "BGC0001210", 1, "RiPP", 32.0, 93.0, 91.25, 2.28e-21], ["AAX98195.1", "ABC_transporter", "BGC0000052", 1, "Polyketide", 33.0, 91.0, 85.0, 2.61e-21], ["AIG26885.1", "putative_multidrug_export_ATP-binding/permease_protein", "BGC0002432", 1, "NRP", 35.0, 93.0, 92.08333333333333, 2.86e-21], ["AEK64492.1", "EtnT", "BGC0000506", 1, "RiPP:Lanthipeptide", 30.0, 93.0, 91.25, 2.9e-21], ["AEI58864.1", "ABC_transporter", "BGC0000455", 1, "NRP", 33.0, 93.0, 92.5, 3.07e-21], ["ATY37607.1", "BreB", "BGC0001536", 1, "NRP", 34.0, 92.0, 92.08333333333333, 3.88e-21], ["OLZ52458.1", "ABC_transporter", "BGC0001462", 1, "NRP:Glycopeptide", 32.0, 92.0, 92.5, 4.04e-21], ["AGM16415.1", "paenibacterin_ABC-transporter_D", "BGC0000400", 1, "NRP", 34.0, 92.0, 94.58333333333333, 5.12e-21], ["AFN69431.1", "ElxT", "BGC0000509", 1, "RiPP:Lanthipeptide", 27.0, 92.0, 96.25, 5.14e-21], ["EME52991.1", "ABC_transporter", "BGC0001460", 1, "NRP:Glycopeptide", 32.0, 92.0, 92.5, 5.47e-21], ["EFI65097.1", "lantibiotic_transport_protein", "BGC0001407", 1, "RiPP", 33.0, 92.0, 90.41666666666667, 5.64e-21], ["WP_051767685.1", "ABC_transporter_ATP-binding_protein/permease", "BGC0002009", 1, "Polyketide", 35.0, 92.0, 92.91666666666667, 7.09e-21], ["ADM69295.1", "paenilan_transporter", "BGC0001727", 1, "RiPP", 32.0, 92.0, 90.0, 7.34e-21], ["AQZ71346.1", "ABC_transporter", "BGC0001635", 1, "NRP+Polyketide", 33.0, 92.0, 89.16666666666667, 7.35e-21], ["CAQ64719.1", "sugar_uptake_ABC_transporter,_ATP-binding_protein", "BGC0000087", 1, "Polyketide", 29.0, 91.0, 92.08333333333333, 9.34e-21], ["CAF31838.1", "putative_hygromycin_B_exporter", "BGC0000699", 1, "Saccharide", 32.0, 91.0, 90.83333333333333, 9.75e-21], ["MBA0053734.1", "ABC_transporter_ATP-binding_protein", "BGC0002096", 1, "Polyketide", 31.0, 88.0, 91.25, 1.03e-20], ["CAP20370.1", "ABC_transporter,_ATP-binding_membrane_protein", "BGC0000347", 1, "NRP", 28.0, 91.0, 91.25, 1.3e-20], ["WP_027239422.1", "NHLP_family_bacteriocin_export_ABC_transporter_peptidase/permease/ATPase_subunit", "BGC0002698", 1, "RiPP", 31.0, 91.0, 88.33333333333333, 1.41e-20], ["CCQ18687.1", "ABC_transporter_ATP-binding_protein", "BGC0000544", 1, "RiPP:Lanthipeptide", 30.0, 88.0, 87.08333333333333, 1.51e-20], ["ALE27499.1", "ABC_transporter", "BGC0001292", 1, "Other", 32.0, 91.0, 89.16666666666667, 1.82e-20], ["BAP05577.1", "calU", "BGC0000967", 1, "NRP+Polyketide:Trans-AT type I polyketide", 32.0, 91.0, 90.0, 1.9e-20], ["ACC84963.1", "ABC_transporter_related", "BGC0002699", 1, "RiPP", 30.0, 91.0, 98.33333333333333, 2.06e-20], ["MBO0654594.1", "ABC_transporter_ATP-binding_protein", "BGC0002150", 1, "RiPP", 31.0, 90.0, 93.33333333333333, 2.39e-20], ["QSY49198.1", "ABC_transporter_ATP-binding_protein", "BGC0002151", 1, "RiPP", 31.0, 90.0, 93.33333333333333, 2.39e-20], ["AZH29359.1", "ABC_transporter_ATP-binding_protein", "BGC0001843", 1, "NRP", 34.0, 90.0, 88.75, 2.46e-20], ["AHJ59536.1", "ABC_transporter_protein", "BGC0000502", 1, "RiPP:Lanthipeptide", 31.0, 90.0, 87.91666666666667, 2.59e-20], ["WP_141576250.1", "ABC_transporter_ATP-binding_protein", "BGC0002686", 1, "NRP", 30.0, 87.0, 92.08333333333333, 3.16e-20], ["WP_020636821.1", "dipeptide/oligopeptide/nickel_ABC_transporter_permease/ATP-binding_protein", "BGC0002011", 1, "Polyketide", 29.0, 90.0, 102.91666666666666, 3.24e-20], ["QGJ79648.1", "Peptide_ABC_superfamily_ATP-binding_protein", "BGC0002552", 1, "Polyketide", 29.0, 90.0, 102.91666666666666, 3.24e-20], ["EHQ60564.1", "ABC_transporter", "BGC0001356", 1, "RiPP", 30.0, 90.0, 93.33333333333333, 3.31e-20], ["CUX79063.1", "Putative_multidrug_export_ATP-binding/permease_protein", "BGC0001715", 1, "NRP", 33.0, 90.0, 90.83333333333333, 3.31e-20], ["ABO65651.1", "Putative_SpaT", "BGC0000515", 1, "RiPP:Lanthipeptide", 30.0, 90.0, 97.5, 3.31e-20], ["AAL15565.1", "putative_SpaT", "BGC0000511", 1, "RiPP:Lanthipeptide", 29.0, 90.0, 91.25, 3.33e-20], ["ALR96371.1", "lantibiotic_ABC_transporter", "BGC0001289", 1, "RiPP", 29.0, 90.0, 92.08333333333333, 3.35e-20], ["AAK01462.1", "ABC_transporter", "BGC0000412", 1, "NRP", 33.0, 89.0, 92.91666666666667, 4.36e-20], ["RSO11557.1", "ABC_transporter", "BGC0002637", 1, "NRP", 31.0, 89.0, 92.08333333333333, 4.7e-20], ["BAM09402.1", "putative_ABC-transporter", "BGC0000619", 1, "RiPP", 34.0, 89.0, 96.25, 4.77e-20], ["BBE52944.1", "putative_ABC-transporter", "BGC0001602", 1, "RiPP", 34.0, 89.0, 96.25, 4.77e-20], ["WP_234316436.1", "ABC_transporter_ATP-binding_protein/permease", "BGC0001634", 1, "RiPP", 31.0, 89.0, 88.33333333333333, 5.99e-20], ["ABS50189.1", "putative_ABC_transporter_permease/ATP-binding_protein", "BGC0000410", 1, "NRP", 32.0, 89.0, 90.0, 6e-20], ["AFJ14796.1", "PlpG", "BGC0000403", 1, "NRP", 33.0, 89.0, 89.16666666666667, 6.02e-20], ["AIE77056.1", "ABC-transporter", "BGC0000418", 1, "NRP", 31.0, 89.0, 92.5, 6.14e-20], ["ALX37944.1", "GaeT", "BGC0001388", 1, "RiPP", 33.0, 89.0, 96.25, 6.46e-20], ["QYA99270.1", "ABC_transporter_ATP-binding_protein/permease", "BGC0002676", 1, "NRP", 31.0, 89.0, 94.16666666666667, 7.89e-20], ["AKQ52537.1", "ABC_transporter_ATP-binding_protein", "BGC0002533", 1, "NRP+Polyketide", 31.0, 89.0, 95.0, 7.92e-20], ["CAA12529.1", "ExsA_protein", "BGC0000802", 1, "Saccharide", 34.0, 89.0, 85.83333333333333, 8.23e-20], ["AKL64827.1", "daunorubicin_ABC_transporter_ATPase", "BGC0002072", 1, "Polyketide:Modular type I polyketide", 32.0, 87.0, 86.66666666666667, 8.49e-20], ["QQZ01652.1", "ABC_transporter", "BGC0002497", 1, "Other", 32.0, 89.0, 99.16666666666667, 8.65e-20], ["AAP57696.1", "putative_secretion_protein", "BGC0000768", 1, "Saccharide", 34.0, 89.0, 88.33333333333333, 8.79e-20], ["MBN3579118.1", "ABC_transporter_ATP-binding_protein", "BGC0002613", 1, "NRP+Polyketide", 30.0, 88.0, 95.0, 1.07e-19], ["AAO56108.1", "ABC_transporter,_ATP-binding/permease_protein", "BGC0002570", 1, "NRP+Polyketide", 32.0, 88.0, 94.16666666666667, 1.11e-19], ["AFW17836.1", "PaeT", "BGC0000541", 1, "RiPP:Lanthipeptide", 30.0, 88.0, 90.41666666666667, 1.13e-19], ["AIG79244.1", "Conserved_putative_membrane_protein", "BGC0000419", 1, "Saccharide+NRP:Glycopeptide", 31.0, 88.0, 89.16666666666667, 1.15e-19], ["WP_009985592.1", "peptidase_domain-containing_ABC_transporter", "BGC0001311", 1, "RiPP:Lanthipeptide", 30.0, 88.0, 95.0, 1.18e-19], ["QWX09797.1", "peptide_cleavage/export_ABC_transporter", "BGC0002585", 1, "Other", 30.0, 88.0, 90.0, 1.19e-19], ["AAC44070.1", "unknown", "BGC0000797", 1, "Saccharide", 34.0, 88.0, 88.33333333333333, 1.19e-19], ["QIZ86016.1", "NHLP_family_bacteriocin_export_ABC_transporter", "BGC0002330", 1, "RiPP", 32.0, 88.0, 89.58333333333334, 1.2e-19], ["ALK21572.1", "multidrug_ABC_transporter_permease", "BGC0002678", 1, "NRP", 31.0, 88.0, 94.58333333333333, 1.47e-19], ["CAP20371.1", "ABC_transporter_ATP-binding_membrane_protein", "BGC0000347", 1, "NRP", 29.0, 88.0, 92.08333333333333, 1.48e-19], ["ACA97578.1", "PmxC", "BGC0000408", 1, "NRP", 32.0, 88.0, 89.16666666666667, 1.52e-19], ["CAJ88628.1", "putative_netropsin_resistance_protein_subunit_1", "BGC0000327", 1, "NRP", 34.0, 88.0, 88.75, 1.53e-19], ["WP_234013142.1", "ABC_transporter_ATP-binding_protein/permease", "BGC0000578", 1, "RiPP:Lassopeptide", 31.0, 87.0, 88.33333333333333, 1.92e-19], ["AFL48543.1", "putative_peptide_transporter_(ATP-binding_subunit)", "BGC0000084", 1, "Polyketide", 36.0, 86.0, 52.916666666666664, 1.99e-19], ["CCC55903.1", "putative_ABC_transporter,_ATPase_and_permease_component", "BGC0000973", 1, "NRP+Polyketide:Modular type I polyketide", 30.0, 87.0, 91.66666666666666, 2.01e-19], ["ARD70884.1", "ABC_transporter", "BGC0001693", 1, "Polyketide", 31.0, 87.0, 92.08333333333333, 2.03e-19], ["AEZ51518.1", "pmxC", "BGC0001153", 1, "NRP:Lipopeptide", 32.0, 87.0, 89.16666666666667, 2.06e-19], ["AJM89736.1", "PmxC", "BGC0001192", 1, "NRP", 32.0, 87.0, 89.16666666666667, 2.79e-19], ["BCB17017.1", "putative_ABC_transporter_ATP-binding_protein", "BGC0002523", 1, "NRP", 32.0, 87.0, 95.0, 2.84e-19], ["AAM80540.1", "StaU", "BGC0000290", 1, "NRP:Glycopeptide", 31.0, 87.0, 92.5, 2.86e-19], ["ANP43732.1", "ThsT", "BGC0001391", 1, "RiPP", 29.0, 87.0, 92.5, 2.95e-19], ["QBF29318.1", "ABC_transporter_ATP-binding_protein", "BGC0002294", 1, "Other", 35.0, 87.0, 90.83333333333333, 3.74e-19], ["EYT83451.1", "ABC_transporter_ATP-binding_protein", "BGC0001213", 1, "Polyketide", 30.0, 87.0, 92.5, 3.78e-19], ["AAB91587.1", "SpaT", "BGC0000559", 1, "RiPP:Lanthipeptide", 29.0, 87.0, 91.25, 3.79e-19], ["MAA_10048", "multidrug_resistance_protein", "BGC0000337", 1, "NRP", 30.0, 87.0, 99.58333333333333, 4.55e-19], ["BAB04170.1", "lantibiotic_haloduracin_protease_and_transporter", "BGC0000517", 1, "RiPP:Lanthipeptide", 30.0, 86.0, 92.91666666666667, 5.44e-19], ["ACA97579.1", "PmxD", "BGC0000408", 1, "NRP", 31.0, 86.0, 90.41666666666667, 6.78e-19], ["AEZ51519.1", "pmxD", "BGC0001153", 1, "NRP:Lipopeptide", 31.0, 86.0, 90.41666666666667, 6.78e-19], ["AKU24610.1", "ABC_transporter_ATP-binding_protein", "BGC0002687", 1, "Polyketide+NRP", 29.0, 86.0, 90.41666666666667, 6.9e-19], ["AAS92552.1", "SirA", "BGC0001044", 1, "NRP", 30.0, 86.0, 97.91666666666666, 8.29e-19], ["CBG67722.1", "putative_nucleotide-binding_ABC_transporter_subunit", "BGC0002568", 1, "Other", 35.0, 86.0, 95.83333333333334, 8.52e-19], ["CEG06583.1", "ABC_transporter", "BGC0001928", 1, "Other", 29.0, 84.0, 92.5, 9.37e-19], ["QQZ01651.1", "ABC_transporter", "BGC0002497", 1, "Other", 31.0, 86.0, 88.33333333333333, 9.94e-19], ["OJF16286.1", "AceT1", "BGC0001491", 1, "Polyketide", 34.0, 85.0, 90.83333333333333, 1.24e-18], ["AFJ14797.1", "PlpH", "BGC0000403", 1, "NRP", 31.0, 85.0, 89.58333333333334, 1.25e-18], ["ABV83219.1", "CppH", "BGC0000116", 1, "Polyketide", 36.0, 85.0, 85.41666666666666, 1.25e-18], ["AKQ99290.1", "ABC_transporter,partial", "BGC0001484", 1, "Other", 31.0, 85.0, 90.0, 1.26e-18], ["BAI23327.1", "putative_ABC-transporter", "BGC0000949", 1, "NRP", 30.0, 85.0, 90.0, 1.27e-18], ["AHF21235.1", "PabT", "BGC0000542", 1, "RiPP:Lanthipeptide", 29.0, 85.0, 90.0, 1.29e-18], ["ABW74893.1", "ABC_transporter", "BGC0000759", 1, "Saccharide", 33.0, 85.0, 95.0, 1.35e-18], ["AJM89737.1", "PmxD", "BGC0001192", 1, "NRP", 31.0, 85.0, 90.41666666666667, 1.69e-18], ["APO47823.1", "multidrug_ABC_transporter_permease", "BGC0002653", 1, "NRP", 31.0, 85.0, 90.41666666666667, 1.69e-18], ["BAE56595.1", "", "BGC0001123", 1, "NRP", 30.0, 85.0, 91.66666666666666, 1.89e-18], ["CAG38699.1", "putative_ABC-transporter,_ATP-binding_protein", "BGC0000708", 1, "Saccharide", 31.0, 84.0, 92.91666666666667, 2.33e-18], ["AJF34465.1", "ABC_transporter", "BGC0001207", 1, "NRP", 31.0, 84.0, 88.75, 2.35e-18], ["AFO93372.1", "ABC_transporter,_ATP-binding_protein", "BGC0000932", 1, "Other", 31.0, 84.0, 90.83333333333333, 2.82e-18], ["AAF71764.1", "nysH", "BGC0000115", 1, "Polyketide:Modular type I polyketide+Saccharide:Hybrid/tailoring saccharide", 32.0, 84.0, 91.25, 3.12e-18], ["ADX66464.1", "ScnA", "BGC0000108", 1, "Polyketide", 34.0, 84.0, 92.08333333333333, 3.16e-18], ["APO47824.1", "multidrug_ABC_transporter_permease", "BGC0002653", 1, "NRP", 32.0, 84.0, 89.16666666666667, 3.17e-18], ["AGM16416.1", "paenibacterin_ABC-transporter_E", "BGC0000400", 1, "NRP", 30.0, 84.0, 92.08333333333333, 4.21e-18], ["AVX51096.1", "nysH", "BGC0001709", 1, "Polyketide", 33.0, 84.0, 91.25, 4.22e-18], ["WP_128623601.1", "ABC_transporter_ATP-binding_protein/permease", "BGC0002144", 1, "RiPP:LAP", 30.0, 84.0, 88.33333333333333, 4.24e-18], ["AEH59102.1", "ABC_transporter/permease/ATP-binding_protein", "BGC0000385", 1, "NRP", 31.0, 84.0, 94.58333333333333, 4.28e-18], ["MCC5036782.1", "ABC_transporter_ATP-binding_protein/permease", "BGC0002638", 1, "NRP", 30.0, 84.0, 89.16666666666667, 4.41e-18], ["CBA63688.1", "ATPase_of_griseobactin_uptake_ABC_transporter", "BGC0000368", 1, "NRP", 30.0, 81.0, 97.91666666666666, 6.89e-18], ["CAJ87588.1", "putative_inner_membrane_ABC-transporter", "BGC0001055", 1, "NRP+Polyketide", 29.0, 82.0, 89.58333333333334, 1.06e-17], ["AEP18658.1", "efflux_transporter", "BGC0000461", 1, "NRP", 29.0, 82.0, 93.75, 1.07e-17], ["AFD30963.1", "CrmT2", "BGC0000966", 1, "NRP+Polyketide", 29.0, 82.0, 88.33333333333333, 1.07e-17], ["QPP19365.1", "Pen6", "BGC0002501", 1, "Alkaloid", 30.0, 82.0, 91.66666666666666, 1.13e-17], ["ABS50188.1", "putative_ABC_transporter_permease/ATP-binding_protein", "BGC0000410", 1, "NRP", 27.0, 82.0, 91.25, 1.43e-17], ["MBE3200463.1", "ABC_transporter_ATP-binding_protein", "BGC0002409", 1, "NRP", 29.0, 82.0, 89.58333333333334, 1.44e-17], ["AMK48243.1", "putative_ABC_transporter_ATPase", "BGC0001351", 1, "NRP", 31.0, 80.0, 96.25, 1.53e-17], ["AXA91311.1", "peptidase_domain-containing_ABC_transporter", "BGC0002044", 1, "NRP", 35.0, 82.0, 75.41666666666667, 1.56e-17], ["BAC87909.1", "probable_ABC_transporter", "BGC0000294", 1, "NRP", 32.0, 82.0, 78.33333333333333, 1.85e-17], ["CCA53801.1", "Transport_ATP-binding_protein_CydC", "BGC0001801", 1, "NRP", 29.0, 82.0, 90.83333333333333, 1.96e-17], ["ALN78925.1", "ABC_transporter_family_protein", "BGC0002630", 1, "RiPP", 30.0, 82.0, 98.75, 2.07e-17], ["CAF31834.1", "hypotheticl_protein", "BGC0000699", 1, "Saccharide", 32.0, 80.0, 87.5, 2.07e-17], ["CAA90021.1", "PepT", "BGC0000543", 1, "RiPP:Lanthipeptide", 27.0, 81.0, 94.16666666666667, 2.58e-17], ["QYA95652.1", "ABC_transporter_ATP-binding_protein/permease", "BGC0002676", 1, "NRP", 31.0, 81.0, 91.25, 2.63e-17], ["AHF21227.1", "TriC", "BGC0000449", 1, "NRP", 32.0, 81.0, 88.75, 2.67e-17], ["AFO89690.1", "ABC_transporter,_transmembrane_ATP-binding_protein", "BGC0002694", 1, "Other", 29.0, 81.0, 99.16666666666667, 2.68e-17], ["WP_245193312.1", "ABC_transporter_ATP-binding_protein/permease", "BGC0002011", 1, "Polyketide", 30.0, 81.0, 90.83333333333333, 2.8e-17], ["EDY04298.1", "ABC_transporter-related_protein", "BGC0000516", 1, "RiPP:Lanthipeptide", 30.0, 81.0, 88.33333333333333, 2.8e-17], ["CAB60262.1", "MrsT_protein", "BGC0000527", 1, "RiPP:Lanthipeptide", 29.0, 81.0, 88.75, 2.81e-17], ["QGJ79656.1", "ABC_transporter", "BGC0002552", 1, "Polyketide", 30.0, 81.0, 90.83333333333333, 2.83e-17], ["ACC84962.1", "ABC_transporter_related", "BGC0002699", 1, "RiPP", 30.0, 81.0, 90.41666666666667, 2.84e-17], ["AAK01464.1", "ABC_transporter", "BGC0000412", 1, "NRP", 31.0, 81.0, 90.41666666666667, 3.49e-17], ["AAZ76601.1", "BhtT", "BGC0000497", 1, "RiPP:Lanthipeptide", 30.0, 81.0, 98.75, 3.76e-17], ["ACR43772.1", "ABC-transporter", "BGC0002577", 1, "RiPP", 31.0, 81.0, 92.5, 3.77e-17], ["AGM05554.1", "ABC_transporter_ATP-binding_protein", "BGC0002098", 1, "Polyketide", 31.0, 81.0, 87.5, 3.96e-17], ["ADZ45322.1", "ABC_transporter-like_protein", "BGC0001020", 1, "NRP+Polyketide", 27.0, 78.0, 93.75, 4.73e-17], ["AAZ55180.1", "ABC-type_multidrug_transport_system_ATPase_and_permease_components", "BGC0001889", 1, "RiPP", 30.0, 81.0, 89.58333333333334, 4.76e-17], ["AHZ61877.1", "ABC-transporter-like_protein", "BGC0000240", 1, "Polyketide:Type II polyketide+Saccharide:Hybrid/tailoring saccharide", 31.0, 81.0, 87.91666666666667, 4.8e-17], ["CBW74823.1", "Multidrug_resistance_ABC_transporter_ATP-binding_and_permease_protein", "BGC0000571", 1, "RiPP:Lassopeptide", 32.0, 81.0, 86.66666666666667, 4.83e-17], ["CAC20924.1", "PimA_protein", "BGC0000125", 1, "Polyketide", 33.0, 81.0, 92.08333333333333, 4.84e-17], ["AQT01390.1", "SgnA", "BGC0001690", 1, "Polyketide", 33.0, 81.0, 92.08333333333333, 4.86e-17], ["EKJ70675.1", "hypothetical_protein", "BGC0002188", 1, "NRP+Polyketide", 30.0, 81.0, 90.41666666666667, 5.81e-17], ["QWP75302.1", "ABC_transporter_ATP-binding_protein", "BGC0002126", 1, "NRP:Cyclic depsipeptide", 31.0, 80.0, 90.0, 6.49e-17], ["MBX4267533.1", "ABC_transporter_ATP-binding_protein/permease", "BGC0002668", 1, "RiPP", 28.0, 80.0, 91.66666666666666, 6.54e-17], ["BAD72775.1", "", "BGC0000552", 1, "RiPP:Lanthipeptide", 30.0, 80.0, 95.83333333333334, 6.89e-17], ["CAA11515.1", "colicin_V_exporter_protein", "BGC0000584", 1, "RiPP:Microcin", 33.0, 79.0, 83.75, 7.15e-17], ["XP_011392729.1", "ABC_transporter", "BGC0001281", 1, "Polyketide", 31.0, 80.0, 102.08333333333333, 7.92e-17], ["BBC83962.1", "P-loop_containing_nucleoside_triphosphate_hydrolase_protein", "BGC0001636", 1, "NRP", 30.0, 80.0, 91.66666666666666, 1.07e-16], ["ABP54659.1", "ABC_transporter_related", "BGC0000241", 1, "Polyketide:Type II polyketide+Saccharide:Hybrid/tailoring saccharide", 31.0, 79.0, 87.91666666666667, 1.19e-16], ["AOT85870.1", "ABC_transporter", "BGC0001789", 1, "RiPP", 29.0, 79.0, 97.5, 1.2e-16], ["ASY03219.1", "NsoT", "BGC0001701", 1, "RiPP:Lanthipeptide", 29.0, 79.0, 92.5, 1.2e-16], ["CAF32376.1", "putative_ABC_transporter,_ATP-binding_protein", "BGC0000712", 1, "Saccharide", 32.0, 79.0, 90.41666666666667, 1.2e-16], ["AEX55160.1", "putative_ABC_transporter_SlvT", "BGC0000549", 1, "RiPP:Lanthipeptide", 27.0, 79.0, 99.16666666666667, 1.21e-16], ["BAJ19058.1", "putative_ABC_transporter", "BGC0000288", 1, "NRP", 31.0, 79.0, 90.0, 1.25e-16], ["WP_010071703.1", "peptidase_domain-containing_ABC_transporter", "BGC0000554", 1, "RiPP:Lanthipeptide", 36.0, 79.0, 65.41666666666667, 1.27e-16], ["AGI92082.1", "HlyB/MsbA_family_ABC_transporter", "BGC0002115", 1, "RiPP:Other", 29.0, 79.0, 89.16666666666667, 1.6e-16], ["WP_078620925.1", "ABC_transporter_ATP-binding_protein/permease", "BGC0001549", 1, "RiPP", 28.0, 79.0, 96.66666666666667, 1.61e-16], ["WP_000184924.1", "microcin_H47_export_transporter_peptidase/ATP-binding_subunit_MchF", "BGC0001555", 1, "RiPP", 33.0, 79.0, 83.75, 1.71e-16], ["AAA62651.1", "", "BGC0000504", 1, "RiPP:Lanthipeptide", 28.0, 79.0, 98.33333333333333, 1.72e-16], ["AAG32538.1", "SalT", "BGC0000548", 1, "RiPP:Lanthipeptide", 29.0, 79.0, 95.83333333333334, 1.72e-16], ["CBW73574.1", "Multidrug_resistance_ABC_transporter_ATP-binding_and_permease_protein", "BGC0002325", 1, "RiPP", 30.0, 78.0, 89.58333333333334, 1.99e-16], ["QIZ24092.1", "putative_ABC_transporter", "BGC0002540", 1, "Polyketide", 32.0, 79.0, 91.25, 2.27e-16], ["AAG28766.1", "CoaD", "BGC0000617", 1, "RiPP", 29.0, 79.0, 96.66666666666667, 2.34e-16], ["AQZ37089.1", "ABC_transporter_transmembrane_region_protein", "BGC0001511", 1, "Polyketide", 28.0, 79.0, 91.25, 2.36e-16], ["BAC87910.1", "probable_ABC_transporter", "BGC0000294", 1, "NRP", 34.0, 78.0, 76.25, 2.82e-16], ["WP_081238292.1", "ABC_transporter_ATP-binding_protein", "BGC0002105", 1, "Polyketide", 34.0, 78.0, 89.58333333333334, 2.93e-16], ["AXG47409.1", "ABC_transporter_ATP-binding_protein", "BGC0002715", 1, "NRP+Polyketide", 29.0, 78.0, 85.83333333333333, 2.94e-16], ["CAJ44959.1", "MchF_protein", "BGC0000587", 1, "RiPP:Microcin", 33.0, 78.0, 82.5, 3.13e-16], ["CAE55703.1", "probable_microcin_H47_secretion_ATP-binding_protein_mchF", "BGC0000589", 1, "RiPP:Microcin", 33.0, 78.0, 82.5, 3.13e-16], ["QVK45109.1", "ABC_transporter", "BGC0002438", 1, "Alkaloid", 28.0, 78.0, 91.66666666666666, 3.24e-16], ["WP_019688963.1", "ABC_transporter_ATP-binding_protein/permease", "BGC0002306", 1, "RiPP", 28.0, 78.0, 98.33333333333333, 3.96e-16], ["CAD15511.1", "ATP-binding_transmembrane_ABC_transporter_protein", "BGC0001014", 1, "NRP:NRP siderophore+Polyketide:Modular type I polyketide+Polyketide:Iterative type I polyketide", 29.0, 77.0, 89.58333333333334, 5.37e-16], ["MCC5036774.1", "ABC_transporter_ATP-binding_protein/permease", "BGC0002638", 1, "NRP", 30.0, 77.0, 94.16666666666667, 5.59e-16], ["AAM54082.1", "ABC_transporter", "BGC0000020", 1, "Polyketide", 28.0, 77.0, 91.25, 5.84e-16], ["EFY99280.1", "AtrH_like_protein", "BGC0002710", 1, "NRP", 29.0, 77.0, 92.08333333333333, 6.56e-16], ["QXJ26483.1", "ABC_transporter_ATP-binding_protein", "BGC0002370", 1, "NRP", 27.0, 75.0, 93.33333333333333, 6.64e-16], ["ABW70811.1", "PchH", "BGC0002475", 1, "NRP", 30.0, 77.0, 91.66666666666666, 7.28e-16], ["CCC55904.1", "putative_ABC_transporter,_ATPase_and_permease_component", "BGC0000973", 1, "NRP+Polyketide:Modular type I polyketide", 28.0, 77.0, 91.25, 7.29e-16], ["CAB38879.1", "putative_ABC_transporter", "BGC0000315", 1, "NRP:Lipopeptide:Ca+-dependent lipopeptide", 31.0, 77.0, 93.33333333333333, 7.43e-16], ["ALV82355.1", "ABC_transporter", "BGC0001370", 1, "NRP", 30.0, 77.0, 91.25, 7.43e-16], ["AAP03990.1", "putative_microcin_L_transport_protein", "BGC0000588", 1, "RiPP:Microcin", 33.0, 77.0, 83.75, 7.74e-16], ["QSE03592.1", "Lcm8", "BGC0002333", 1, "Polyketide", 34.0, 77.0, 89.58333333333334, 9.81e-16], ["BAE07080.1", "possible_ABC_transporter", "BGC0000693", 1, "Saccharide", 33.0, 77.0, 87.91666666666667, 9.86e-16], ["ALE27500.1", "ABC_transporter", "BGC0001292", 1, "Other", 27.0, 77.0, 93.33333333333333, 9.99e-16], ["AFY23032.1", "TamA", "BGC0000274", 1, "Polyketide:Type II polyketide", 28.0, 77.0, 94.58333333333333, 9.99e-16], ["CAD15510.1", "ATP-binding_transmembrane_ABC_transporter_protein", "BGC0001014", 1, "NRP:NRP siderophore+Polyketide:Modular type I polyketide+Polyketide:Iterative type I polyketide", 28.0, 77.0, 94.16666666666667, 1.01e-15], ["AAB81307.1", "ATP-dependent_translocator", "BGC0002579", 1, "RiPP", 31.0, 77.0, 88.75, 1.06e-15], ["QUQ72367.1", "ABC_transporter", "BGC0002349", 1, "Polyketide+Saccharide", 28.0, 76.0, 92.5, 1.35e-15], ["AAY28215.1", "unknown", "BGC0000074", 1, "Polyketide", 28.0, 74.0, 96.66666666666667, 1.52e-15], ["ctg1_orf5", "", "BGC0000321", 1, "NRP", 30.0, 76.0, 92.08333333333333, 1.62e-15], ["CCA89322.1", "hypothetical_protein", "BGC0001111", 1, "NRP+Polyketide:Trans-AT type I polyketide", 29.0, 76.0, 84.58333333333333, 1.63e-15], ["CBG75488.1", "putative_ABC_transport_system_integral_membrane_component", "BGC0000423", 1, "NRP", 32.0, 76.0, 93.33333333333333, 1.79e-15], ["QKI29071.1", "ABC_transporter_ATP-binding_protein", "BGC0002130", 1, "RiPP:Lanthipeptide", 29.0, 76.0, 92.08333333333333, 1.8e-15], ["ALC22068.1", "ABC_transporter_ATP-binding_protein", "BGC0002303", 1, "RiPP", 31.0, 76.0, 91.66666666666666, 1.83e-15], ["ABQ84449.1", "salivaricin_ABC-transporter", "BGC0000624", 1, "RiPP", 28.0, 76.0, 92.91666666666667, 1.93e-15], ["QLD23832.2", "ABC-F_type_ribosomal_protection_protein", "BGC0002086", 1, "Polyketide", 28.0, 76.0, 100.41666666666667, 2.4e-15], ["BAJ05895.1", "putative_ABC_multidrug_resistance_transporter", "BGC0000872", 1, "Other", 28.0, 76.0, 94.58333333333333, 2.93e-15], ["ARW71479.1", "ABC_transporter", "BGC0001812", 1, "Polyketide", 28.0, 75.0, 100.41666666666667, 3.22e-15], ["EWC60873.1", "hypothetical_protein", "BGC0001496", 1, "RiPP", 34.0, 75.0, 89.16666666666667, 3.3e-15], ["CAC17507.1", "putative_ABC_transporter_ATP-binding_protein", "BGC0000324", 1, "NRP", 30.0, 75.0, 89.58333333333334, 3.3e-15], ["CAB01940.1", "ExpD1", "BGC0000801", 1, "Saccharide", 26.0, 75.0, 89.16666666666667, 3.31e-15], ["ABA00880.1", "NsuT", "BGC0000537", 1, "RiPP:Lanthipeptide", 28.0, 75.0, 97.5, 3.33e-15], ["ctg1_orf1267", "", "BGC0001752", 1, "NRP", 35.0, 75.0, 84.16666666666667, 3.46e-15], ["WP_052414171.1", "ABC_transporter_ATP-binding_protein/permease", "BGC0001551", 1, "RiPP", 29.0, 75.0, 90.41666666666667, 4.43e-15], ["CUX79064.1", "putative_ABC_transporter_ATP-binding_protein", "BGC0001715", 1, "NRP", 30.0, 75.0, 89.58333333333334, 4.44e-15], ["AGL93176.1", "ABC_transporter_ATP-binding_protein", "BGC0000560", 1, "RiPP:Lanthipeptide", 28.0, 75.0, 92.5, 4.46e-15], ["BCB17010.1", "putative_ABC_transporter_ATP-binding_protein", "BGC0002523", 1, "NRP", 29.0, 75.0, 92.91666666666667, 4.69e-15], ["AAC56012.1", "cytolysin_B_transport_protein", "BGC0000520", 1, "RiPP:Lanthipeptide", 27.0, 75.0, 90.0, 4.76e-15], ["AMQ71643.1", "hypothetical_protein", "BGC0002663", 1, "RiPP", 27.0, 75.0, 97.5, 4.77e-15], ["ATQ39429.1", "ABC_transporter", "BGC0001565", 1, "NRP", 28.0, 75.0, 91.25, 5.41e-15], ["AIG26886.1", "putative_multidrug_export_ATP-binding/permease_protein", "BGC0002432", 1, "NRP", 31.0, 74.0, 91.25, 6.08e-15], ["MBE3200462.1", "ABC_transporter_ATP-binding_protein", "BGC0002409", 1, "NRP", 31.0, 74.0, 88.75, 6.09e-15], ["WP_234335045.1", "ABC_transporter_ATP-binding_protein/permease", "BGC0001645", 1, "RiPP", 28.0, 74.0, 90.0, 6.22e-15], ["AAS55714.1", "ATP-binding_protein", "BGC0000795", 1, "Saccharide", 27.0, 74.0, 90.0, 6.42e-15], ["AKG06371.1", "ABC_transporter", "BGC0001830", 1, "Polyketide", 28.0, 74.0, 101.25, 7.96e-15], ["BAL90289.1", "putative_ABC_transporter_ATPase_and_permease_protein", "BGC0002021", 1, "Polyketide", 29.0, 74.0, 92.08333333333333, 8.11e-15], ["WP_052230046.1", "ABC_transporter_ATP-binding_protein/permease", "BGC0001188", 1, "RiPP", 28.0, 74.0, 89.16666666666667, 8.32e-15], ["WP_028847744.1", "ABC_transporter_ATP-binding_protein/permease", "BGC0002467", 1, "NRP", 28.0, 74.0, 89.16666666666667, 1.08e-14], ["AFS60105.1", "PaenT", "BGC0000540", 1, "RiPP:Lanthipeptide", 28.0, 74.0, 98.75, 1.11e-14], ["ABL74935.1", "ABC_multi-drug_transport", "BGC0001048", 1, "NRP:Glycopeptide+Polyketide:Modular type I polyketide+Saccharide:Hybrid/tailoring saccharide", 28.0, 74.0, 89.16666666666667, 1.11e-14], ["AAY93395.1", "2-phenylethylamine_uptake_protein_PeaH", "BGC0000413", 1, "NRP", 34.0, 73.0, 77.91666666666667, 1.48e-14], ["CYV09559.1", "ABC_transporter_NBP/MSD_fusion_protein", "BGC0002575", 1, "RiPP", 28.0, 73.0, 95.0, 1.61e-14], ["ATW47205.1", "multidrug_ABC_transporter_ATP-binding_protein", "BGC0002466", 1, "NRP", 32.0, 73.0, 91.25, 1.94e-14], ["WP_078613549.1", "ABC_transporter_ATP-binding_protein/permease", "BGC0001550", 1, "RiPP", 28.0, 73.0, 91.66666666666666, 2.03e-14], ["MBE3202944.1", "ABC_transporter_ATP-binding_protein", "BGC0002410", 1, "NRP", 29.0, 73.0, 82.5, 2.08e-14], ["BAB78441.1", "", "BGC0000555", 1, "RiPP:Lanthipeptide", 27.0, 73.0, 95.83333333333334, 2.16e-14], ["AAL08400.1", "MceG", "BGC0000586", 1, "RiPP:Microcin", 32.0, 72.0, 82.5, 2.89e-14], ["ATY37606.1", "BreA", "BGC0001536", 1, "NRP", 31.0, 72.0, 91.25, 3.69e-14], ["AAC72259.1", "LctT", "BGC0000521", 1, "RiPP:Lanthipeptide", 27.0, 72.0, 97.08333333333333, 3.89e-14], ["WP_019032750.1", "multidrug_ABC_transporter_ATP-binding_protein", "BGC0001331", 1, "NRP:Cyclic depsipeptide+Polyketide:Modular type I polyketide", 28.0, 71.0, 100.0, 4.55e-14], ["ctg1_orf169", "", "BGC0001638", 1, "RiPP", 28.0, 72.0, 93.75, 4.83e-14], ["ACP43452.1", "McnB", "BGC0000590", 1, "RiPP:Microviridin", 30.0, 72.0, 84.16666666666667, 5.3e-14], ["ANQ31704.1", "ABC_transporter", "BGC0001395", 1, "Other", 31.0, 71.0, 87.08333333333333, 6.71e-14], ["ADC96668.1", "ABC_transporter", "BGC0001076", 1, "Other:Nucleoside", 29.0, 71.0, 91.66666666666666, 8.04e-14], ["EPF88078.1", "hypothetical_protein", "BGC0001494", 1, "RiPP", 27.0, 71.0, 90.0, 8.88e-14], ["AKU20512.1", "ABC_transporter_ATP-binding_protein", "BGC0002687", 1, "Polyketide+NRP", 28.0, 71.0, 90.0, 9.06e-14], ["ATY72535.1", "iron_complex_transport_ATP-binding_protein", "BGC0001574", 1, "NRP", 30.0, 69.0, 87.5, 1.1e-13], ["CAM03501.1", "putative_ABC_transporter", "BGC0000513", 1, "RiPP:Lanthipeptide", 31.0, 70.0, 85.41666666666666, 1.62e-13], ["WP_087443883.1", "ABC_transporter_ATP-binding_protein/permease", "BGC0002701", 1, "RiPP", 27.0, 70.0, 91.25, 1.66e-13], ["ACX68645.1", "putative_ABC_transporter", "BGC0000547", 1, "RiPP:Lanthipeptide", 30.0, 70.0, 88.75, 1.75e-13], ["MBE3202945.1", "ABC_transporter_ATP-binding_protein", "BGC0002410", 1, "NRP", 29.0, 69.0, 90.41666666666667, 3.05e-13], ["ACZ21385.1", "ABC-type_multidrug_transport_system,_ATPase_and_permease_component", "BGC0002298", 1, "RiPP", 31.0, 69.0, 80.41666666666667, 3.98e-13], ["CAM02316.1", "ABC_transporter_protein,_ATP-binding_component", "BGC0000349", 1, "NRP", 31.0, 69.0, 81.25, 5.37e-13], ["QFU91020.1", "Lipid_A_export_ATP-binding/permease_protein_MsbA", "BGC0002064", 1, "RiPP", 28.0, 69.0, 90.83333333333333, 5.46e-13], ["QGN18865.1", "nsjT_ABC_transporter_ATP-binding_protein", "BGC0002323", 1, "RiPP:Lanthipeptide", 26.0, 68.0, 95.83333333333334, 7.08e-13], ["BAG71481.1", "ATP-binding_cassette_transporter", "BGC0000536", 1, "RiPP:Lanthipeptide", 23.0, 68.0, 97.5, 1.01e-12], ["CAJ87587.1", "putative_ABC_transporter_protein", "BGC0001055", 1, "NRP+Polyketide", 27.0, 68.0, 92.91666666666667, 1.01e-12], ["BAB58626.1", "oligopeptide_transporter_putative_ATPase_domain", "BGC0002487", 1, "Other", 28.0, 66.0, 95.41666666666667, 1.42e-12], ["AAB92603.1", "ScnT", "BGC0000557", 1, "RiPP:Lanthipeptide", 29.0, 67.0, 89.16666666666667, 1.93e-12], ["ACU73106.1", "ABC_transporter_related", "BGC0000501", 1, "RiPP:Lanthipeptide", 30.0, 67.0, 88.75, 2.41e-12], ["AGK15450.1", "ABC_transporter,_transmembrane_region,_ATP_binding_component", "BGC0002529", 1, "NRP", 29.0, 67.0, 77.5, 2.42e-12], ["AHH99931.1", "ABC_transporter_protein", "BGC0000002", 1, "Polyketide", 25.0, 67.0, 87.5, 2.49e-12], ["CAG34716.1", "putative_ABC_transporter", "BGC0000713", 1, "Saccharide", 30.0, 67.0, 93.33333333333333, 2.5e-12], ["BAH43768.1", "ABC_transporter_ATP-binding/permease_protein", "BGC0000452", 1, "NRP", 28.0, 66.0, 90.41666666666667, 3.33e-12], ["BAG19224.1", "membrane_translocator", "BGC0000496", 1, "RiPP:Lanthipeptide", 29.0, 66.0, 90.0, 3.44e-12], ["QWT72283.1", "ABC_transporter_ATP-binding_protein", "BGC0002430", 1, "NRP+Saccharide", 27.0, 66.0, 102.91666666666666, 3.44e-12], ["AOT85892.1", "ABC_transporter", "BGC0001788", 1, "RiPP", 27.0, 66.0, 89.16666666666667, 3.52e-12], ["WP_020635024.1", "ABC_transporter_ATP-binding_protein/permease", "BGC0001211", 1, "NRP", 30.0, 65.0, 90.41666666666667, 8.05e-12], ["WP_241094725.1", "ABC_transporter_ATP-binding_protein/permease", "BGC0000546", 1, "RiPP:Lanthipeptide", 26.0, 65.0, 92.08333333333333, 8.17e-12], ["SSHG_03590", "ABC_transporter_ATP-binding_protein", "BGC0000546", 1, "RiPP:Lanthipeptide", 26.0, 65.0, 92.08333333333333, 8.3e-12], ["QWF78559.1", "Multidrug_resistance_ABC_transporter_ATP-binding/permease_protein_BmrA", "BGC0002142", 1, "Polyketide", 29.0, 65.0, 88.75, 8.34e-12], ["MBE3200464.1", "ABC_transporter_ATP-binding_protein", "BGC0002409", 1, "NRP", 28.0, 65.0, 84.16666666666667, 1.1e-11], ["ABV79989.1", "ApnE", "BGC0000301", 1, "NRP", 30.0, 65.0, 69.58333333333333, 1.16e-11], ["WP_012444311.1", "peptidase_domain-containing_ABC_transporter_RaxB", "BGC0002005", 1, "RiPP", 33.0, 65.0, 65.83333333333333, 1.18e-11], ["QYI86759.1", "putative_ABC_transporter", "BGC0002424", 1, "NRP", 30.0, 64.0, 84.16666666666667, 1.45e-11], ["KVR35744.1", "hypothetical_protein", "BGC0002312", 1, "RiPP", 32.0, 64.0, 84.16666666666667, 1.49e-11], ["ABI30230.1", "McdT", "BGC0000526", 1, "RiPP:Lanthipeptide", 29.0, 64.0, 92.08333333333333, 1.57e-11], ["CAD97583.1", "ATP-binding_protein", "BGC0000488", 1, "RiPP:Head-to-tailcyclized peptide", 23.0, 62.0, 81.25, 1.91e-11], ["QTT77479.1", "ABC_transporter_ATP-binding_protein", "BGC0002350", 1, "NRP+Polyketide+Saccharide", 28.0, 63.0, 90.0, 3.58e-11], ["CZF83999.1", "Toxin_RTX-I_translocation_ATP-binding_protein", "BGC0002382", 1, "RiPP", 32.0, 63.0, 67.5, 3.87e-11], ["CRG85577.1", "hypothetical_protein", "BGC0001402", 1, "NRP", 30.0, 63.0, 91.66666666666666, 4.46e-11], ["AAD28497.1", "McjD", "BGC0000581", 1, "RiPP:Linaridin", 29.0, 63.0, 87.91666666666667, 4.91e-11], ["CQR60040.1", "Uncharacterized_ABC_transporter_ATP-binding_protein_YfiC", "BGC0002289", 1, "RiPP", 26.0, 63.0, 89.58333333333334, 4.93e-11], ["AAR12534.1", "putative_ABC_transporter", "BGC0002468", 1, "NRP", 35.0, 62.0, 75.0, 6.43e-11], ["AAR12535.1", "putative_ABC_transporter", "BGC0002468", 1, "NRP", 30.0, 62.0, 75.41666666666667, 6.54e-11], ["BAL72550.1", "lariatin_biosynthetic_protein", "BGC0000575", 1, "RiPP:Lassopeptide", 26.0, 62.0, 97.08333333333333, 6.67e-11], ["ADJ56354.1", "NisT", "BGC0000535", 1, "RiPP:Lanthipeptide", 23.0, 62.0, 92.08333333333333, 9.03e-11], ["AAN74822.1", "Fum19p", "BGC0000062", 1, "Polyketide", 27.0, 62.0, 106.66666666666667, 1.46e-10], ["CAA79469.1", "NisT_protein", "BGC0000538", 1, "RiPP:Lanthipeptide", 23.0, 61.0, 92.08333333333333, 1.64e-10], ["ACQ63630.1", "ABC_multidrug_resistance_transporter", "BGC0000875", 1, "Saccharide:Hybrid/tailoring saccharide+Other:Nucleoside", 27.0, 60.0, 88.75, 6.32e-10], ["ACB12564.1", "Fum19", "BGC0000063", 1, "Polyketide", 28.0, 60.0, 93.75, 6.47e-10], ["CAX48974.1", "ABC-transporter", "BGC0000519", 1, "RiPP:Lanthipeptide", 25.0, 59.0, 89.16666666666667, 7.12e-10], ["AEA35029.1", "hypothetical_protein", "BGC0002502", 1, "Polyketide", 27.0, 59.0, 93.33333333333333, 8.71e-10], ["simD", "", "BGC0000334", 1, "NRP", 36.0, 59.0, 37.916666666666664, 1.14e-09], ["AOT85881.1", "ABC_transporter", "BGC0001787", 1, "RiPP", 24.0, 59.0, 89.16666666666667, 1.37e-09], ["AYJ71716.1", "multidrug_ABC_transporter", "BGC0001942", 1, "NRP+Polyketide", 35.0, 58.0, 65.0, 1.74e-09], ["ACA51936.2", "BovT", "BGC0000498", 1, "RiPP:Lanthipeptide", 27.0, 58.0, 88.33333333333333, 1.84e-09], ["BAJ10687.1", "hypothetical_bacteriocin_transporter", "BGC0000561", 1, "RiPP:Lanthipeptide", 27.0, 58.0, 88.33333333333333, 1.84e-09], ["EWM63070.1", "ABC_transporter_ATP-binding_protein", "BGC0000679", 1, "Terpene", 27.0, 58.0, 96.66666666666667, 2.35e-09], ["CAD17789.1", "probable_cyclic_peptide_transporter;_abc_transporter_protein", "BGC0001363", 1, "NRP+Polyketide", 28.0, 57.0, 85.41666666666666, 3.12e-09], ["KKP00962.1", "hypothetical_protein", "BGC0001854", 1, "Polyketide:Iterative type I polyketide", 27.0, 57.0, 91.25, 3.81e-09], ["BAG22744.1", "putative_ABC-type_multidrug_transport_system_ATPase_and_permease_component", "BGC0000724", 1, "Saccharide", 26.0, 57.0, 90.41666666666667, 5.75e-09], ["ESU17753.1", "hypothetical_protein", "BGC0002172", 1, "NRP", 26.0, 57.0, 93.33333333333333, 6.91e-09], ["CAA19962.1", "putative_ABC_transporter", "BGC0000551", 1, "RiPP:Lanthipeptide", 26.0, 56.0, 92.08333333333333, 1.07e-08], ["MCC5036772.1", "ABC_transporter_ATP-binding_protein/permease", "BGC0002638", 1, "NRP", 35.0, 56.0, 37.916666666666664, 1.43e-08], ["QUJ09157.1", "Lon10", "BGC0002440", 1, "NRP", 23.0, 51.0, 96.66666666666667, 2.47e-07], ["AAD56148.1", "MutT", "BGC0000533", 1, "RiPP:Lanthipeptide", 26.0, 51.0, 68.75, 3.5e-07], ["CBL93713.1", "ABC_multidrug_transporter", "BGC0000360", 1, "NRP", 31.0, 51.0, 42.083333333333336, 3.55e-07], ["CAH58692.1", "putative_exporter", "BGC0000711", 1, "Saccharide", 34.0, 51.0, 48.333333333333336, 3.72e-07], ["CAF33314.1", "putative_ABC_transporter,_ATP-binding_protein,_NeoT", "BGC0000709", 1, "Saccharide", 34.0, 51.0, 48.333333333333336, 3.73e-07], ["CBF87872.1", "ABC_multidrug_transporter_(Eurofung)", "BGC0001699", 1, "NRP", 27.0, 50.0, 65.41666666666667, 1.33e-06], ["CAB53321.1", "putative_ABC_transporter_transmembrane_protein", "BGC0000325", 1, "NRP", 32.0, 49.0, 37.916666666666664, 1.52e-06], ["EMC15128.1", "ABC_transporter,_ATP-binding_and_permease_protein", "BGC0000530", 1, "RiPP:Lanthipeptide", 24.0, 49.0, 68.33333333333333, 2.73e-06], ["WP_032798144.1", "ATP-binding_cassette_domain-containing_protein", "BGC0000553", 1, "RiPP:Lanthipeptide", 31.0, 46.0, 37.916666666666664, 2.91e-06], ["ATY72532.1", "ABC_transporter_ATP-binding_protein", "BGC0001574", 1, "NRP", 29.0, 48.0, 87.5, 3.59e-06], ["CEJ66606.1", "ABC_transporter,_ATP-binding/permease_protein", "BGC0002322", 1, "Other", 27.0, 48.0, 70.41666666666667, 3.66e-06], ["QOE88887.1", "ABC_transporter", "BGC0002260", 1, "Terpene", 24.0, 47.0, 88.75, 7.92e-06]], "ctg19_159": [["CAE02641.1", "YckJ_protein", "BGC0000433", 1, "NRP:Lipopeptide", 41.0, 112.0, 72.44094488188976, 1.01e-30], ["AHN91917.1", "ABC_transporter_permease", "BGC0000340", 1, "NRP", 32.0, 111.0, 101.96850393700787, 1.08e-28], ["ARF06202.1", "inner_membrane_amino-acid_ABC_transporter_permease_protein", "BGC0001593", 1, "NRP", 28.0, 98.0, 99.21259842519686, 6.43e-24], ["AQP25586.1", "ABC_transporter_permease", "BGC0001590", 1, "Polyketide", 28.0, 92.0, 96.06299212598425, 2.7e-22], ["AQP25587.1", "ABC_transporter_permease", "BGC0001590", 1, "Polyketide", 27.0, 76.0, 93.30708661417323, 8.19e-16]], "ctg19_162": [["ADD45298.1", "2-C-methyl-D-erythritol_4-phosphate_cytidylyltransferase", "BGC0000807", 1, "Saccharide", 33.0, 76.0, 100.85106382978724, 4.12e-16]], "ctg19_164": [["AVT42379.1", "tRNA_pseudouridine_synthase_TruD", "BGC0001476", 1, "Other:Nucleoside", 30.0, 60.0, 44.69914040114613, 1.21e-09]], "ctg19_167": [["WP_004562641.1", "5'/3'-nucleotidase_SurE", "BGC0002009", 1, "Polyketide", 28.0, 64.0, 108.69565217391303, 1.19e-11]], "ctg19_168": [["ABC42566.1", "putative_methyltransferase", "BGC0000698", 1, "Saccharide", 33.0, 83.0, 79.32692307692307, 2.15e-18], ["AEK75490.1", "protein_methyltransferase", "BGC0000001", 1, "Polyketide:Modular type I polyketide", 33.0, 67.0, 68.26923076923077, 5.26e-13], ["BAP34761.1", "O-methyltransferase", "BGC0000078", 1, "Polyketide", 34.0, 58.0, 63.46153846153846, 8.56e-10], ["CAI59995.1", "hypothetical_protein", "BGC0000700", 1, "Saccharide", 30.0, 46.0, 62.5, 9.26e-06]], "ctg19_170": [["QBF29316.1", "RNA_polymerase_sigma_factor_SigA", "BGC0002294", 1, "Other", 43.0, 210.0, 86.96969696969697, 5.33e-65], ["AQZ37121.1", "RNA_polymerase_sigma_factor", "BGC0001511", 1, "Polyketide", 40.0, 195.0, 89.39393939393939, 1.04e-59], ["AAM54109.1", "RNA_polymerase_sigma_factor", "BGC0000020", 1, "Polyketide", 40.0, 193.0, 89.39393939393939, 6.9e-59], ["BAF98617.1", "putative_DNA_helicase", "BGC0000651", 1, "Terpene", 38.0, 129.0, 68.18181818181817, 9.48e-33], ["ABS90485.1", "RNA_polymerase_sigma_factor", "BGC0001106", 1, "NRP+Polyketide", 25.0, 56.0, 74.24242424242425, 1.08e-08]], "ctg19_171": [["KIF57409.1", "DNA_mismatch_repair_protein_MutS", "BGC0001879", 1, "Other", 58.0, 932.0, 100.0, 0.0], ["BAC55150.1", "ORF23", "BGC0000761", 1, "Saccharide", 55.0, 871.0, 100.58754406580495, 4.76e-309], ["QIJ55913.1", "DNA_mismatch_repair_protein_MutS", "BGC0002449", 1, "Other", 52.0, 811.0, 99.41245593419507, 8.35e-286], ["XP_011392759.1", "uncharacterized_protein", "BGC0001281", 1, "Polyketide", 28.0, 176.0, 75.79318448883666, 7.01e-45]], "ctg19_177": [["AAG02350.1", "PHNA-like_protein", "BGC0000963", 1, "NRP:Glycopeptide+Polyketide:Modular type I polyketide+Saccharide:Hybrid/tailoring saccharide", 61.0, 137.0, 102.67857142857142, 6.52e-43], ["QTT72105.1", "alkylphosphonate_utilization_protein", "BGC0002350", 1, "NRP+Polyketide+Saccharide", 60.0, 136.0, 103.57142857142858, 1.31e-42], ["BAP82663.1", "hypothetical_protein", "BGC0001148", 1, "NRP+RiPP", 55.0, 130.0, 100.0, 1.83e-40]], "ctg19_180": [["EFQ61004.1", "trans-aconitate_2-methyltransferase", "BGC0001488", 1, "Other", 53.0, 273.0, 98.44357976653697, 3e-92]], "ctg19_181": [["KIF57450.1", "damage-inducible_protein_CinA", "BGC0001879", 1, "Other", 50.0, 139.0, 90.53254437869822, 4.19e-42]]}}}}, "antismash.modules.lanthipeptides": {"record_id": "gnlXDPCJNDEG_20", "schema_version": 5, "motifs": {}, "new_cds_features": [], "protoclusters": {}, "comparippson": {"db_results": [{"database": {"name": "antiSMASH-DB", "version": "3.0", "url": "https://antismash-db.secondarymetabolites.org/area.html?record=@accession@&start=@start@&end=@end@", "id_format": "@accession@", "description_format": "@type@: @locus@", "fields": ["accession", "type", "locus", "start", "end"], "dir_name": "asdb"}, "hits": {}, "aliases": {}}, {"database": {"name": "MIBiG", "version": "3.1", "url": "https://mibig.secondarymetabolites.org/go/@accession@", "id_format": "@accession@ (@locus@)", "description_format": "@type@: @compounds@", "fields": ["accession", "compounds", "type", "locus"], "dir_name": "mibig"}, "hits": {}, "aliases": {}}], "aliases": {}}}, "antismash.modules.lassopeptides": {"record_id": "gnlXDPCJNDEG_20", "schema_version": 3, "motifs": {}, "new_cds_features": [], "protoclusters": {}, "comparippson_results": {"db_results": [{"database": {"name": "antiSMASH-DB", "version": "3.0", "url": "https://antismash-db.secondarymetabolites.org/area.html?record=@accession@&start=@start@&end=@end@", "id_format": "@accession@", "description_format": "@type@: @locus@", "fields": ["accession", "type", "locus", "start", "end"], "dir_name": "asdb"}, "hits": {}, "aliases": {}}, {"database": {"name": "MIBiG", "version": "3.1", "url": "https://mibig.secondarymetabolites.org/go/@accession@", "id_format": "@accession@ (@locus@)", "description_format": "@type@: @compounds@", "fields": ["accession", "compounds", "type", "locus"], "dir_name": "mibig"}, "hits": {}, "aliases": {}}], "aliases": {}}}, "antismash.modules.nrps_pks": {"schema_version": 3, "record_id": "gnlXDPCJNDEG_20", "domain_predictions": {}, "consensus": {}, "consensus_transat": {}, "region_predictions": {}}, "antismash.modules.rrefinder": {"schema_version": 1, "bitscore_cutoff": 25.0, "hits_by_protocluster": {}, "hits_by_cds": {}, "min_length": 50, "record_id": "gnlXDPCJNDEG_20"}, "antismash.modules.sactipeptides": {"record_id": "gnlXDPCJNDEG_20", "schema_version": 3, "motifs": {}, "new_cds_features": [], "protoclusters": {}, "comparippson_results": {"db_results": [{"database": {"name": "antiSMASH-DB", "version": "3.0", "url": "https://antismash-db.secondarymetabolites.org/area.html?record=@accession@&start=@start@&end=@end@", "id_format": "@accession@", "description_format": "@type@: @locus@", "fields": ["accession", "type", "locus", "start", "end"], "dir_name": "asdb"}, "hits": {}, "aliases": {}}, {"database": {"name": "MIBiG", "version": "3.1", "url": "https://mibig.secondarymetabolites.org/go/@accession@", "id_format": "@accession@ (@locus@)", "description_format": "@type@: @compounds@", "fields": ["accession", "compounds", "type", "locus"], "dir_name": "mibig"}, "hits": {}, "aliases": {}}], "aliases": {}}}, "antismash.modules.t2pks": {"schema_version": 3, "record_id": "gnlXDPCJNDEG_20", "protocluster_predictions": {}}, "antismash.modules.tfbs_finder": {"schema_version": 1, "pvalue": 1e-05, "start_overlap": 50, "record_id": "gnlXDPCJNDEG_20", "hits_by_region": {"1": [{"name": "AfsQ1", "start": 20744, "description": "Two-component system AfsQ1-Q2, activator of antibiotic production", "consensus": "GTCACNNNNNNGTCAC", "confidence": "medium", "strand": 1, "score": 17.275134829679875, "max_score": 19.52302}, {"name": "NuR", "start": 26698, "description": "Nickel-responsive regulator", "consensus": "TTGCANANNACTYGCAA", "confidence": "weak", "strand": -1, "score": 22.4717107564023, "max_score": 30.97839}], "2": [{"name": "BldD", "start": 151086, "description": "Development and antibiotic global regulator", "consensus": "GTNACKCTNNGTGA", "confidence": "strong", "strand": 1, "score": 22.421823061652244, "max_score": 23.43222}, {"name": "HypR", "start": 198109, "description": "L-hydroxyproline utilization repressor", "consensus": "TGCMATGTCAC", "confidence": "weak", "strand": 1, "score": 18.794752894116407, "max_score": 22.39835}]}}, "antismash.modules.thiopeptides": {"record_id": "gnlXDPCJNDEG_20", "schema_version": 3, "protoclusters with motifs": [], "motifs": [], "cds_features": {}, "comparippson": {"db_results": [{"database": {"name": "antiSMASH-DB", "version": "3.0", "url": "https://antismash-db.secondarymetabolites.org/area.html?record=@accession@&start=@start@&end=@end@", "id_format": "@accession@", "description_format": "@type@: @locus@", "fields": ["accession", "type", "locus", "start", "end"], "dir_name": "asdb"}, "hits": {}, "aliases": {}}, {"database": {"name": "MIBiG", "version": "3.1", "url": "https://mibig.secondarymetabolites.org/go/@accession@", "id_format": "@accession@ (@locus@)", "description_format": "@type@: @compounds@", "fields": ["accession", "compounds", "type", "locus"], "dir_name": "mibig"}, "hits": {}, "aliases": {}}], "aliases": {}}}, "antismash.modules.tta": {"TTA codons": [], "schema_version": 2, "record_id": "gnlXDPCJNDEG_20", "gc_content": 0.526683091913938, "threshold": 0.65}}}], "timings": {"gnlXDPCJNDEG_5": {"antismash.detection.hmm_detection": 1.8597068786621094, "antismash.detection.genefunctions": 0.7576797008514404, "antismash.detection.nrps_pks_domains": 0.11714863777160645, "antismash.modules.active_site_finder": 0.0003724098205566406, "antismash.modules.clusterblast": 2.8586204051971436, "antismash.modules.lanthipeptides": 1.0467467308044434, "antismash.modules.lassopeptides": 1.047914981842041, "antismash.modules.nrps_pks": 0.0004303455352783203, "antismash.modules.rrefinder": 0.00030040740966796875, "antismash.modules.sactipeptides": 1.046097993850708, "antismash.modules.t2pks": 0.0002162456512451172, "antismash.modules.tfbs_finder": 0.12224268913269043, "antismash.modules.thiopeptides": 1.043349027633667, "antismash.modules.tta": 0.02805805206298828}, "gnlXDPCJNDEG_7": {"antismash.detection.hmm_detection": 2.046229600906372, "antismash.detection.genefunctions": 1.1719043254852295, "antismash.detection.nrps_pks_domains": 0.18994688987731934, "antismash.modules.active_site_finder": 0.00036835670471191406, "antismash.modules.clusterblast": 2.964285135269165, "antismash.modules.lanthipeptides": 1.0692288875579834, "antismash.modules.lassopeptides": 1.177926778793335, "antismash.modules.nrps_pks": 0.0004258155822753906, "antismash.modules.rrefinder": 0.00028896331787109375, "antismash.modules.sactipeptides": 1.1379356384277344, "antismash.modules.t2pks": 0.0002808570861816406, "antismash.modules.tfbs_finder": 0.14534783363342285, "antismash.modules.thiopeptides": 1.04195237159729, "antismash.modules.tta": 0.02848339080810547}, "gnlXDPCJNDEG_9": {"antismash.detection.hmm_detection": 8.398818254470825, "antismash.detection.genefunctions": 3.8334720134735107, "antismash.detection.nrps_pks_domains": 0.578845739364624, "antismash.modules.active_site_finder": 0.09477066993713379, "antismash.modules.clusterblast": 7.605884313583374, "antismash.modules.lanthipeptides": 1.0624680519104004, "antismash.modules.lassopeptides": 1.2771577835083008, "antismash.modules.nrps_pks": 0.3670940399169922, "antismash.modules.rrefinder": 0.03991889953613281, "antismash.modules.sactipeptides": 1.137329339981079, "antismash.modules.t2pks": 0.0002052783966064453, "antismash.modules.tfbs_finder": 0.36356115341186523, "antismash.modules.thiopeptides": 1.3638057708740234, "antismash.modules.tta": 0.13262486457824707}, "gnlXDPCJNDEG_10": {"antismash.detection.hmm_detection": 1.7318458557128906, "antismash.detection.genefunctions": 1.2210330963134766, "antismash.detection.nrps_pks_domains": 0.14926910400390625, "antismash.modules.active_site_finder": 0.00047516822814941406, "antismash.modules.clusterblast": 2.8670732975006104, "antismash.modules.lanthipeptides": 1.5238234996795654, "antismash.modules.lassopeptides": 1.042253017425537, "antismash.modules.nrps_pks": 0.0003025531768798828, "antismash.modules.rrefinder": 0.038973093032836914, "antismash.modules.sactipeptides": 1.6090526580810547, "antismash.modules.t2pks": 0.00032329559326171875, "antismash.modules.tfbs_finder": 0.1462862491607666, "antismash.modules.thiopeptides": 1.3954250812530518, "antismash.modules.tta": 0.03306174278259277}, "gnlXDPCJNDEG_15": {"antismash.detection.hmm_detection": 0.8386867046356201, "antismash.detection.genefunctions": 0.8217875957489014, "antismash.detection.nrps_pks_domains": 0.11801314353942871, "antismash.modules.active_site_finder": 0.00034046173095703125, "antismash.modules.clusterblast": 2.754608631134033, "antismash.modules.lanthipeptides": 1.0326364040374756, "antismash.modules.lassopeptides": 1.0354652404785156, "antismash.modules.nrps_pks": 0.00019884109497070312, "antismash.modules.rrefinder": 0.00014710426330566406, "antismash.modules.sactipeptides": 1.0404491424560547, "antismash.modules.t2pks": 0.00026702880859375, "antismash.modules.tfbs_finder": 0.1381220817565918, "antismash.modules.thiopeptides": 1.0413508415222168, "antismash.modules.tta": 0.012209892272949219}, "gnlXDPCJNDEG_18": {"antismash.detection.hmm_detection": 2.8301503658294678, "antismash.detection.genefunctions": 0.9805941581726074, "antismash.detection.nrps_pks_domains": 0.13657903671264648, "antismash.modules.active_site_finder": 0.0003542900085449219, "antismash.modules.clusterblast": 2.890073776245117, "antismash.modules.lanthipeptides": 1.0464508533477783, "antismash.modules.lassopeptides": 1.1668663024902344, "antismash.modules.nrps_pks": 0.00041484832763671875, "antismash.modules.rrefinder": 0.00030231475830078125, "antismash.modules.sactipeptides": 1.0524988174438477, "antismash.modules.t2pks": 0.00028061866760253906, "antismash.modules.tfbs_finder": 0.143110990524292, "antismash.modules.thiopeptides": 1.3499069213867188, "antismash.modules.tta": 0.054499149322509766}, "gnlXDPCJNDEG_20": {"antismash.detection.hmm_detection": 1.8631956577301025, "antismash.detection.genefunctions": 2.5129759311676025, "antismash.detection.nrps_pks_domains": 0.4056868553161621, "antismash.modules.active_site_finder": 0.000400543212890625, "antismash.modules.clusterblast": 5.6906116008758545, "antismash.modules.lanthipeptides": 1.0384986400604248, "antismash.modules.lassopeptides": 1.046478033065796, "antismash.modules.nrps_pks": 0.0005981922149658203, "antismash.modules.rrefinder": 0.00034332275390625, "antismash.modules.sactipeptides": 1.0744190216064453, "antismash.modules.t2pks": 0.00031495094299316406, "antismash.modules.tfbs_finder": 0.2670602798461914, "antismash.modules.thiopeptides": 1.6524691581726074, "antismash.modules.tta": 0.025163888931274414}}, "taxon": "bacteria", "schema": 2}
```
