## Supplementary File 5 for "Comparative genomics of a novel *Erwinia* species associated with the Highland midge (*Culicoides impunctatus*)": Erwinia_tracheiphila_PSU1.json (part 4 of 8)

```
ACGCACGGCATTTACGGAAGCCTGGCTGGGTGAAATGGAACGTCATATCCGTAGTATCTCGCGGCCGGAAGGGCTGTTTACCGATGCGTTGATCACCGGTCAGCCGTGGCGCGGCCAGCAGCGTCGCACCCGTATGGTTATTTATCGCTGGATCGGGAAATCTGCGTCCCGGGACCCGATGCCGCCGGTGGCGATGCTCAACCAGGCGTGTGAACGTGTGGTAAGTGCGCTTGGCGGGGCCGGTATTCGTTGTACCCGCCAGAACGGCCTGCAGGTTCACAGTTGGCTGCTGCGCCTGTTTAATCCGTCTCCGGACTGGGTGGAGAAATCCACACTGTATCATCAGGCGGCGTATGCCGATCCGCGCAACTTCCCGGCGGGCGTGGCGCCGGTCAGCAATGATTTTGCTGAAACGCTGTGGTTTACGCCACCCGTTTCGGATCCGGAAAACGGCGTATGGTGGATAGATAATAAACCACATTGTGCGCTGCCGGTTGAGAGACTGCGTACTCCACCAGAGCCGGGTACCATTACCGGTGAACAGGCCCGTGGTGAGAAAAAAATCAACGCGCTGATGGATATGTTTCCGGAAGGGACACTGCTGTGCATGACGATTGTTGTGCAGCCGCAGGACAGGCTGGAAGAACAGTTTAACCGCCTGTCGAAAAATGCCGTCGGGGAGAATACCGAATCCGGCCGTGTCCGCCAGGATGTGAAAACGGTGAAAGAGTATCTGGGAAACCGGCATAAGCTGTATCGTGCCGGGATCACCTTCCTGCTGCGCGGGGATGATATGGATAATCTTAAGCGTAAACGTCTTGATTTGACCACCGTATTGCTTGGGGCCGGTCTGCAGCCGGTTCGACCGGAATTTGAGGTGGGGCCGCTGAATACCTGGCTGCGGGCGCTGCCAATGTGTTTTAACCCGGACAGCGATAAAAAATACTGGTACACCCGTCTGACCTGGGTACAACACCTTGCGGGGTTGCTGCCGGTTACCGGGCGGGAAACCGGTACCGGCAACCCGGGTTTCAGCTTTTTTAACCGCGGCGGCGATATTCTGACGTTTGATCCACTGAACAAGTATGATCGTACCCAGAATGCGCATCTGTTGTTGTTCGGACCGACGGGGGCAGGTAAGTCGGCCACGCTGTGTTATGCCTTTTCTCAGCTGATGGCGGTTCACCGACCACGTCTGTTTATCGCTGAAGCCGGGAACAGTTTTGGCCTGCAGGCTGATTATTTTGAAAGCCTTGGACTTTCTGTCAACAAGATAAGCGTCAAACCGGGTAGTGGGGTCAGCCTGCCGCCGTTTGCCGACGCGCATAAACTGGTCGAAGAAGGGCTGGCAGCACATGCTGTTGATGAAAGCGACCTCCCCGATATTGATGCTGACAGCGATGGAGAGGGTGAAGACGAGGATAAACGGGATATTCTCGGTGAGATGGAGATTTCAGCCCGGATGATGATAACGGGCGGCGATCCGAAAGAAGAAGCCGAAATGAAGCGTGCCGACCGGGCTATGATCCGTGAAGCGCTGCTGATGGCCGCGCATGCAACATATAAAGAAGGGAGGCAGATGCTGCCTTCTGACCTGCAGAAAGCGTTATACAGCATTGCCGGTGATGACAGCGATGAGGGGCAGAATGTCCGTAATGCCCAGCGTAAGGCGAAAGCCGCAGAGATGGCGGAGGCGCTGGGGATGTTCACTCAGGAAGGCAGCTTTGAGGCGGAGCTGTTCAACCGCGAGGGGGAGTTGTGGCCTGAAGCGGATGTGACCCTGGTGGATCTCGGTCATCTGGCGCGTGAGGGTTATGAAGCGCAGATGGCGCTGACCATGGTGTCAATGACCAACATGATTAACAATATTGCGGAGCGGGACCAGTATCTCGGCCGCGATATTGTCTTCGCGGTGGATGAGGCGCATATCGTGACGGTTAATCCACTGTTGTCGCCGTATATGACCAAAGTGGTCAAAATGTGGCGAAAGTTGGGGGCCTGGCTGTGGCTGGCCACGCAGAACCTGAAGGACTTTCCGGATATTGCGGAGAAAATGCTGAACATGGCGGAGTGGTGGATTTGCCTCACCATGCCACCGGAGGAGGTGAAAGATATCAGCCGGTTCCGTGCGCTCACGCCTGAACAGGAAGCCGTACTACTTTCCGCCCGCAAGCTGTCAGGTTGCTATACCGAAGGGGTGGTGCTGGCCAAACGTATTGAGGCGCTGTTCCGTGCTGTTCCCCCCAGTCTGTATCTCGCGCTGGGCATGACGGAGAAAGAGGAAAAGGCGGAACGCCGGGCGCTGATGCGTGAGCATCACTGTAGCGAACTGGATGCGGCGAAGCTGATTGCCCGTAAACTGGACCGGTTGCGAGGACTGACTGACGCACACGACGAGGAGAGCACAGCAGCATGATGACGCTGAAGTATCCGGTGCCCTGTGTTTGCGGTAATGACAGCCCGGATAACACTGTTTTCACCCTGCCCCCGCAGGGGGAACCCGGGATATCAGTGGTGACGCAGGCTAATCTGCAACGTCTGAGCGAACACATCCGACAGCGAATGAACGGCCCGGTGACCGTTACCTGTCACCCTCATCGGGTGGGCCTGAGCAGTTGTGTGGCGGTGACGGTGGAGGGCAGACTCCGCAGAGCGGTTAATATTCTTATCACCGTTAGTGGGCAGGGAAGCTGGCCGGCAGAGGAGGAGTACGAACATCCCCGCTGGTATATTACCGTGACGGACGCGGCCGATATGCTCTATCTGGTACTTTGGTTAGGTGATATATTAGACTAAATTTTAAATAACTTGATGGTTTGGCCATTCTCCACTGGCCTACTATCAGGCGACAATAGCGGCGGACTGGCGGAGCAATACCGGGTAGGTGATTAGGAACCAAGTCAGTCAATGGTAAGGAATTGGTATGGCTCTATTGGATGTAATAAAAGGCTGTTGGTCAGCAAAAGAAACTGGTGCTTCGATTAATGAACGACAGGGAGTCTATGATACCTTAACGCCGAAAATAATTACTGATAGCAGTGTTGAACCTTATTTTGATGCGCTGGATTTTGCTTTTTCCAAATCAGATGTGAAAAATATTGCTATTACTGGACCTTATGGTGCAGGTAAAAGCACAGTTATTCTTTCTTATCTTAAATCTCGCCTTAAAAAAGATTTTATCAATGTGTCACTTGCTGATTTTTCCTTGTCAGGAAAGAGTGAAAAATCAGAATCAGAGAGCGTAGAGATTGAATTAAGCATACTCCAGCAGATCCTGTACAAGGAAAATAAAGATAATCTTCCTGATTCACGTATTGATCGGATTCAGAATAGAAATAAAAAACACATTTTTTCTCTTTTCGCTACTGTATTAACAGTGGTTGGGCCGATATTATTGTTAGCTGTGGCACTGTTTCCTAAAAAAATCCTGTCATTATTTAGCGTAGATGAAGTTACGCTAAATACGATCATTGATGCTTATCCAGCACGGTTGGTATTTAGCGCTTTTATGGGAATGGTTGGTTTGTTTTTTATCGTTCGGGCTGCTTCCAAAGCTGGTATTTTCGATAAGAAAATCAAGCTTAGCAAGATAGCATTTCTTCAGGGTAGTGCCGATATGGCATCCCAGGATGCTTCTTCACTGCTTAATAACTGCCTGGATGAGATTGTCTATTTCTTTTCCCGTTCACAACATAAAATTGTGGTATTTGAGGATTTAGACAGGTTAGGTAACACCGAAGTATTTGTTAAGCTAAGAGAGATTAACCAGATAGTTAATAATAATATCCAGGGTGAACCGGTTAGATTTGTCTATGCCTGCCGGGATGATATTTTCCTTGGTGCAGATATCCGGACTAAATTTTTTGACTTTATTTTACCTGTGATCCCAGTGATGGATTCCCGGAATGCCTACACTCATTTAAAAAACAAACTAAATGATTTTCCGACCAATGAGCAGGCGCTTCTTAAGCAGATGTCATTGTATATAAGTGATATGCGCTCTTTGCAAAATATTGTCAATGAGTTCAATCTGTTCAAGAAGGTGGTTGATGACAATAGGAATCAGGCGAAGATTTTTTCACTTATCTTTTATAAGAATATCTACGCACAAGATTATAACCTGACGGATAAAAAATCAGGTGTTTTATATTCATTTATCCACGACTATCGTCTGCGTAAGCTACATGAAAATTATTTCATTAGTTTGGATGAACGATTGCAGCAGCTTAATACTAAATTAGCAAGGATAAAACAGGAGTTTGCTACCTCTGATGCAGATTTGCGTAAACAAATCATTAGTCGTTTTATTTCTCCGGAGTTGTGGCCATTAATCTCATTTGCTAAACAGAATTCTAATTATTATGGGCAATATGACAAATATTCAGCGCGGAATTTTTATGAAAGTGAGAGTGATTTTAAAAGTTTCTTTTCTAACTCTGCACAGTTATATATTGGGTGTGAAATTAATAGAGGACCGCAATTTTTTCAAATTGACACAACTTCAATAGTAGAAGAGTACAACAAAAGAGTTGAAGTTATCGCCAAAGATAAAGCAGCAGAATATCAAAAAACCATCAGTGAAATTGATGAGGTAAAAGAAAAAATTCGTACCCGAAATTCCATTTCTCTGGCGGATTTATTAAATTTAATTGGATGGGAAAGATTTAAGGCGATTGCTGAAGGTTATATTGAAAAATGTGATGATCGCACGATTATTGACTTGGAACAGCTGGATACTATCCGCAATGGATTCCGCTTTGGCGGCTTAGAGGCTCTTTATTATCTGTTGACCAATGGTCATATTATGCAGGATGTCATGATGTTCAGGTCTGTCTTTCATCAGGGAACCATTTCTGTTAATGATAATGACTATATAAAAGCCGTTGGTCGTCATATGGGTTGTGAAGAAGTAAACCAAAAATTCTTACTGGACAACCCCAAAGATGTGTTGGCGGAATTGATTGGCCAGCGTTATCAATATCGCGCTGGTGCTATCCACCATCAAATCGTAGCACTATTGCTTGATAGCCGTCATAGCGTTGACACAAAAACTTTGTCTGACATGGTTTCTATGATATTCCAGCAATCCTCTACGGATATTCTGGCTATATTTAATGTTTTAGAGTCCAGATTTGTTGATGCTGAATATTTCATCCAGTTAGTGATCTTTTCCTTGGGGGATAACCGCTATCTGGATAAGATGATCGTTGTGATTGAGGAACAAGAACGCAGCAGTATCGTCACGTCAATTGTTACGAAGATGATAGCTTTAATCTCACCTGAGATATCAGCCAATCAGGAAAATTATCGACAATTCATTATCGAGCAAGGATTTAGTTTGATTTCTAATGTGGAGGATAGCAATCTTCAACTATTTCTTAACAATATCAAACTTCTTGGCGTTATTTACCATGATATTTCTTTGCCGATCACTCCCTCTGAAACTCAGGCATTAACCTTTATCGCCGAAAACCAGATGTATACTCTTGATAAGAGCAGTTACAGAGTTATCGTTGCTGGATTGTTACAATATGAAAATATACCTTGCGATCGGGTAGATGAGCTGCCGTGGTCATTACTGGAGAAGTACCAATTATCCAGCGTAAAAGAGTACGTGAATGACAATATCGATATTTTTGTTCGGGAAATATTTATAGACTCTAAGGAAAGTAGTGAGGCTATTGTATCGGTGCTTACTCACTCAAATTTAAGTGATGACCTTAAAATTGGTATACTGAAAAAGATGCAATTCACTGTGGTGGATTTACATGATTTTCCAGAGCATATTGATGCTGATATGGATGAATTATCATACCATGATCTGTTCTACCGCTACGATCGCATAGCGCCGGGATGGGATGCTTTATTAAATTATATTTGCGAAGGGTGCAACCTTGAGGTATTAACCCAATATATTGAAGAGCATGCTCAGGTTTTGAGCCAAAAGGAAGTGAGCCTGGTTGATGGGGATCGCTATGATCTCCTTTATATGAAGGTTATTTGCAATGATAAACTTAGTGATAGTGCATATTTCTCAGTGTTAAAACCAGTTTATATTAATGTTCATTATTGGGATGAACGGTTGAGCTTGGATAACTTTCTGCGTCTGATAAAAAATAGCAAAGTAGAGTTGGATACAGAATCCTTTAAACAGGCAGTGCAATGTTTCATTTCGGATACTGCTAAGGGAAGTATTGAACCATTTGTACTGTGGTTTTCTCAATTTAAAGAAACCTTTTTCTCCGATACAGATTATTATCTTCGGGATGAGCATGACGATACTTTTCTTGAGGAAATGTTGGTTGCTATTCATAACTCCCAGTGCTTCACTTTTTCGGAAAAAGCCACGCTGCTGTTCAAATACCGTGAGCGTTACCATGAGTCCTTCCTTGATGAGCTAACTATCTCTAACGAAGGTTTACTCGCTATAATTGCGCTTTCTACTGATGATAATTTTTCCATGAATCTGATAGTCAGGCTGTTAAAAAATGGCTATCGCAGTCGAGTGGAGATCGCACGTCTGGTGGGCAGGCTTGAAGAAAAAGAATTCTCTAAGATATTTAATCAAAAAAGCGCAACACTGAATCTCAGTAATGGTCAACAAGCGGAACTATTCCTGTCTGCTTTACAGCAAGCTGGTCTTATTAAAAAATGGTCACTTCGGGAAGCAGGCAAATATCACGTACACTGCTGTTATGAAGAGGATGAGAACTACATTGATTGAGAATAAGGGCAACTGCCTTCTCCCGTTTCTATGCGGACGGGAGAAAAGGAGCTGTTCTGCATCTGAATAGCGCTACAAAAAGCAAGTTATGTGTTGTCCTACGGCAACTACATACTCATGAATGGCAAGTATAGAGGTATCAGGAACGTCTATATTAACAGTTGAATGAAATTAGCAGGACATGACATTTACTGGTAAAAGGCAAGCTCAGCGTAACACCAGTAATTAATTTTTATTTTTGGGTTTTTAGTTTTTCGATGTTTTATTGAGCGTTGGGGAGCACGCTGTCAGACGATTCAGTCTGACGGAGTCTCCCTAATGAAATTACGTGATTTTATCCTTCTGCCGGCGTTGTTGCCGGTATCCGTTCTGGCCAGCACGGTGGTATATACCGACAGCCAGCACTTGCCTGAAAATCTTTCCCCGAATGTCGTGGTTGTGTTGCTGGATGAACCTGAACGCCTGCAGGCGAAAGTGTTTGGCCAGCTTCCGGCTGACCCGGAGCTGGCAGCAATGCAGGCCAGGCAGGTGATGTCCTCCCCTCAGTGGCAACAAAAGCAGCAGCAACTGGTCACGGCATATCGCCAGGTAGTGCACGCCCGGGAACTCGGTATTCGCAAGGTGCCCGCTGTCGTTTTTGACGAACGGGATGTGGTTTATGGCACAACTGATGTCGCGCGGGCTCAGGCACTACGGCTGCAGGCAGGAGGTGGTCAGTGAATCAGCCTCCTTCCCGACTCAGAAAAACGTTCTGCTCTGCCGCTGTCGCCACCGTTCTGGCCACAGCGTCAATACCTGCAGCGTTTGCTGCGCTGAATACGGCACAGATAGTGGCCAGTGCAGTGACGCAGGACTGCATTAGTTGGCGGGTAAAAGGTATCTGTTACTGGCTGTTCTGTACTGCATTCGGCTGCACCGTAAAAACCTCTGTAAAGGTCACCCATTTTATCCCGGAAGCGGTGGTTTCGACCTACGTTGCGCCCGGTGGAAATCCCTGGACAGAGATGGCTTTTGTCAGCCAGACGGCGGGCGGGCTGGAAAATGTCGTTACTGGCGCTTTGTCAGGGGTGACAGCCGGTGGTGCCAACCCGGCAGATATGAAGAACCCGGGGCAGCGTAAATCTAATATTCGCTTCAAATACGCCGATGCCATTGGGCATCCGGCCACGTCTCTTATCGGGGGCAGTATCGCCGGGTATTCCTGCGACAGCGCCGCCACTCCCCTGATGCCGTATTTCCTCAGCACGCTGGACTCGATTGCCTGGCGAACGGGTGTTCCGGAATCGCTTTATCCCGAGGCACTGATCCCCGGTCGACGGGAAATCGGTAGCCAGGCATCCGGCAACATGTGGGGCAACGTCTACCCGCGCTCCGGGTTTGTCAGCCAGACCGATGATGACAAAGCGTCGGCGGTGGTGGCACAGCGTGTGGCGGACATTATCACCCGGACAGGCCAGCCGCACGTTTATCAGGTGCTAAAAGGGACCCGCCACGACGGGTACTGGCCACCGGGAGAAGTCACGGAAAACACCGGCACTAAGAACCATAAGTGGCAGCGTCTGGCGCCTCAGATGACTCAAAGCTGCGCGGTATTTCCGGACGGGAGCCACAGCGCGGCTACTGATAATAACGAGGCCTTTGCGCTGTGGCAGCCCTACAGTTGCTGCAAGCGTATGGGGCAGAGATTCCTGAGCAGCACGGATTTTTGACGAGGTAAAACATGAACATCGATACATTTAAATCAGCAACCGGCGCAGTGCTACTGCTTGCCGGAACTGTGGGTACCCTATTGCCTGTCCGGGCTGAAATTTCGCTACCGCAGGTTAATGACAGCGCTTTTGGTTACGGCAAATCCGTTGACGGCGCGGTATCCGACAAATTGTTTTATACCCTGGGTGGTGGGTCGGTGATATCGCAGCCGGCGACGCGCAGCAATATGAAAAAAATGGGTCTGGATGTGGGGTGGAGCAGTGACCTGATGTGCGGCAACTTTGACCTCAAAACCACAATTGGCAACCAGTTAAACGGCGTAACCGATGGTTTTAAAAACCTGATGGGTGACGTTATTCAGGGGGCAACCGGCGCGGTGGCCAGCCTGCCGGCAATGCTTATTCAGCGGGCCAATCCGGGACTGTATGACATGCTGACCAACGGTGTACTGCAGGCGAATGTCTCGTTCGACAAAGCACAACTGAACTGCCAGAACATGGCGAAGAAAATGATGGATTTCAGTGATACCAGCAAGTGGAGCCAGGCAGCTATAGCTGAAGAATATAAATCGCTCGTCAATAGTGGGGAAACGGACGCAATACGTGCAGACCAAAAATATCAGGATGCAGATGGAACCGCTGGCAAAAAATGGATTGGTGGTCAGATAAGAGGAGGAAAAGGGCAGAAGGCGATCCGGCCGACCTATGATTTGGCATCTGCTGGTTACAACATGATGAACAGCCTCAACGTACTAAGTTCAGAAACCGTGAGTAGCACCAGTTGTAACGGTGGTGCCTGCAGTAAGTTCAGTAATGCTGAAGAAGCTGCACAAGCCGTGGTGAGAGTTCTTGGTGATCGCTCAATGCGCACCTGCAGCAATGCGTCGCAATGCACCAGTGGAGATACCGATGATCAGCCCGGTCTGTCCGTTGCTGGTACAGGATTTGCCCCGATGCTGGAAGAAGCCACAAAGAACAATACAGAGCAACTGGTGAAACTGGTTAATGGTGCCGTAAAACCCACGGCAAATGAACTGGCGAAGCTGAAAACGGGTGGTTTGCCGGTAACGGCCAATGTCATTAAGGCACTGCAACGTGACCCGGATAATACCGCACTGACAGTTCGTCTCGCCAGTGAGCTTGCCATGTCTGATACGGTCGAAACCGCTTTGTTGATGCGCCGGATGCTGACAACAGGTATGAGTGAGCCAAATGCTCAGGATCAACCTATTGCACTGGAAGATGGTGTTCGCCGGATTGATGCACTCGATCGCGAAATCATGGCATTGAAGAATGAAATGGACCTTAAACGAGAGCTGGCGAGGAACTCGGTACTGACCATCATTGAGCGGGACAACGAACGTGTCGGCACAAACCCAATGATTCAGCAGACGGACAATGCCGACAGCCGGTTCCAGAAACTTGATACTCCTGATGCAGAGTAAGGAAATTGTGATTATGAAAAACAGTCACCGCGACCAGCTGCGTAAAACAGGAAAAGGGTTAAAAGTTGGGACGCTTTATCTGCTGGTTCTGGCATTGATAATGGTCCTGGGATTCTGGCTGGCCGATACGGGAATGCGTCATCCGGAGAGCGTGGCATCCCTGAAGCGATGGATGCACGCAACGCGCTACGGCTGGCTGGCGTGGCGGCTGGTTATCTACTGCGCCGTCGGGTGGGGACTGTGGAAAATCTGGCATGCACCGGGCTTTCGGCAGGAATATCGTCGTCCACTGCTGCGCATCGCCGGCGCCAGCACATTATTCTTTCTGGTCTGCGAGTACTCCATTTTTTCCGGCGTGGGAGGCTGATTCACTATGACAACGAACAGCTATCTGGAGTATTTCCTGACCCTGCTGGGTTGGCTGGTCAATAATGGCCTCTGGGACGTCCTTGTCAGTACCGGACTGTTTGCGCTGCCAATGGCCTTTAAGGTCGTGGGTATCTGGCTGAAGGTTCGCGAAGAAGGGGAAGATGAAGGTAACAAGGGTATGCTGTCGCTACCCCGTATCGAGAATGCGCTTTATGGTGCGTTCTTCGTGATGATTGCCTGTTGCGTTCCGCTGATTCAGGTGAGCCTGACTACGTTGGAGTTTGATAAAACCCGAGCGAAAACGTGTGGAACCTGGACACCAAAAGCGCCTGATGAAAGTGGTTACAATAACATTATCTCCAGTATGGACGGCGAAAGCGCGGCTGCGCCGGTCTGGTGGGTGTTGGTCCATAAGTTATCCAAAGGTGTGACTCAGGCAGCGGTGGCCAGCATTCCCTGCCGGCCGGATCTGCGGCAACTGCGGTTTGAGGTGCAGCGGACGTTCATTGAGAACCGTGCGCTGGCTGATGAGTTGCAGGATTTTACCAACGATTGCTACTCGCTTGCGCTTTACCAGTGGAAACGGCGCGATCAGGGGCAGACAACAGATAAGGCGGCTTTGTCAGACCTCACTTGGATAGGCAGCAGTACCTTTCTTAAAGGAGACTACACCACCCTGCAGTCGAAATTGCCGCGCGGGATGTTCTCCTGGAGTGATGCCCGTGACAGTGGTCGGCCGAATACCGGTAATGGGGGATACCCTTACTGTTCTGAGTGGTGGTCGGCAGCAGATACCGGCCTGAAGGCCAGGGTGATGGAGCAGGTTGATGACAGCTACTGGCTGCGGTTATCTGCGGCGATGAAGATGATTGGCAGCAGCCAGACTGATTATCAGGAGGAGGTAATACGCCGGCTCGTCAGTCCGGCGAACCTGACGGTATCGCATGGCGGTGAAGTATATAACGGCTATGGTGGTAATGCGGATATGACGGCAATGAATGCGATTTCCCGCATCACCGGAACGGCAGGCGCTTCGGTGGCCTCACTGGGCGCGTTCCCGGCTCTGGACGCGATGCGTCAGGCATTGCCGATGGTGCAGGCTGTTATGCTGATGGCCATTTATATTATGGTGCCATTAATCCTGGCCTTTGCGGCCTATGAGTTCAAGACGGTGATCACCCTGACGTTTGTCATTTTTGCCGTGAACTTCCTGACGTTCTGGTGGGAACTGGCCCGCTGGCTCGACAGCTGGTTGCTGACGGCGCTATACAGTTCTGATACCCACTCACGCTTTAATATGATGGGATTCCAGAATACATCGGATGATCTTATTATGAATCTGGTTATGGGGACGATGTTTATCGTGCTGCCAACCGTATGGATCGGTGCATTGTCTTGGGCGGGTGTAAATATTGGTGTGGCTATCAGTAATGCATCTAAAGAAGGGACTGGCAGTTCACATCAGGCAGCTCAGAATGGCGGAAATCTTGTGAAAGGAGGGATTAGCAGTTTCCAGGCGGGAATGAGTAAGGGAATGAACAAATAACTACTGAAACACAGCGCTGGTATGAGCAGCGCTGTTAGTTGTTATCGTTATGCCATTGCTCAAAATCTAAGTAAGGGCGTGTATCAAACAATGCCGGCGTTTCTTCCGCTTCATCATCGTTGAAACTTGTCAGTAAAGATCTGTCGTCAGCGTGATTGTCTGGTTGAGGGTCAGGTAGCACCGCATTCAGTAGCTTTTTCATGAAAATATTCATATCTCAGTTTTCTCCTGTTTGACTGAGCGCTGTTTTTTTGTTCGAATCACCCTTGTATCATAAGGATTGTTGAAGAAGTGCGCAACCTCAGCGTGGCTGGAGATATCGACATTAATTGGATTGTAAATAATTTTTAAGGAGGAAAGCATGTTCAGGAAGAAAGTATTGGTTGTTTGTATTGTCTCTATGTTTATAACAGCATGTTCCATGGATGAGTTATCTTCAGTAAATAAGAAAATCAGTGATTTTGGATCGTCAATAGCAGGAAATCAGTCATCGCAGAATGAATCAGGCATGCCTAAGTTAGCACCTAAAGTTGAAGCCAGTCAGGATTCCACATCAAAAGATTTATCTATTCCAGTTGATGTCGATACTGCCGCTGCTCGTTTGCGCCGTTATTATAAATTTATGACGACAGATGAGTTAAATAGTATTAAAAATAGAGAAAGTACTTCGGCCCGTTTGGCTGCTGCTGCGATTGAGGAACAAAGGCCTGAATGGTCGGCATCTGCAGGAAGTTATTATAAAATGGGGCGAAAATGGGGCGAAACTGGGGGGAAGGCAAAGATCATATTACACTGGAGGTTGAAAAGAATGGTGTTGGAAGTCGTGTCTATATTCAGTTTTTTTCTTCAAACCCACAACATTTAACAGAAGCCTATTTAGGTAATTTGTATACGCAAGTGAAAGGTGTTGCAGAGGGCAATGTTCGATAATCTATGAGGAAAATAAGAAGGATAGCCTCCTTCTTATCTTTGATTTCATGGTTACAACCAGAGACTGGCGTCGTGAATAATAATGGAATAGCTGCTTATGTTGATTTTTGGGAAAGGGGAAAGAAATGAAATCTTTTCATGATTGGTTTTATTCATCATGTTACAATTCATTTAAAGTTAAAAGCAAGAGACAAGTTATTTTAACTATGGAGAGTTGGCATAAATGTTCTGAGGGGGTGGCGGATAAAATTAAAAACGAAAAAGGGATAAGTTCTATATGCCATAAAGGATGCTCGCGTTGCTGTTCTTTACATGTTTCCTTAATTACGCCGGATGTGTTTTTTATAGCTGAGAATTTAACAAAGAATTTGAGTGAGTCAAAGTTGTTTTTCATTAAAAAAAGGCTAAAACTTCGAGCTGATAAGGTTGAGGAATATATTGATGATAGCTATAGAATGGAGTGTGTTTTTCTCGGAAAAAGTTCTGGGCAGTGTGTTATCTATAATTACCGTCCGGAAGCGTGCAGACGTTTCTTTACTAATGATGAAAAAGATTGCATTGAAAGTAATGGTTCACCACTTCAGGATGGTGCGGTGTTTTATTCAACTGGGATTCTTTCTTCTTATATGGCTCTTGCAGCACATAACAATGACCTATTTATAGATAGTCATGAGATGAGTAAGTCTTTATATATTGCTCTGGATAATCCTTTGCTTTTTAAAAAATGGCTGAGAGGCGAGCCTAATGTTTTTCCGGGTGTTAAGTGGGAAGGGTATCATCAGGAAATTAAAAAAATGAATGCTGATATGAAGATCAAAATAAAGTAAAACATCCTGACATGAAAATATTGACGTAAGCCAGCCTCTATTGGTAGGCTTTAAGTGTTGTAAATGTCGTCAATGACGACCACCAATGCTCCTGTAGCCTGTGAGGAGCGCCTTCGGGTGGCTACTGTCGCGAAAGCGACCACCAATGTTCCGTGCAGTCTGTGAGGAACGCCTTCGGGTGACTGCAAAAGAATTCTCCCGTAGCCTGAAAGGGAGATCATTAATGTGGTACATCTGCGCACCTTTGGAAGCAGATATCGTCAACAAAAGCGCACTATGACGCGGCGATGAGGGTTTCTTTCTCTTTGCTCAGCTGCACACCGGTTCGGGTGTTGCACAACGGGCTGGCCACTTCCAGTCAGACGAATATCGTCTGTGGAAGTCGCATCAACATTTCGTTTCTTCAGTGATACGTCCTGAGTTTCGTACGACTTTTGCATCGACCGGATAAGGCCATTTGGTACATTTGGCCGCTTACGGCGTTGCATTACGAGCACGAAACTGCGCGGCGTCACTTGTGTGCAAGCGAAGCGAACACCAAGTGACGCCGCCAGGCGTACTACGTCAACACCACGTACGACGCGGGTTTACAAGTTGTATTACCTCGTGACGTACGCAATGAAGACGCAATCCCGGCATTCCCGTCACGTCCGTTTTCACGGACGAACGTGCCGGAAACTCATCTCAACCATTGTTAATGACTCAAATTGATATCCATTAACTTTATGATAAATGGAGGAAAATCGTTCTGATATTGAGGCGTCAGCAAAACGCTGATGGGGTGTTTAATTCGCCAGTACCGAGTACTGGTTGATCACCTGTAAAAACTCAACATGGCATTACCCTGCTACACAATATCAAACGAGCCAGGATGGCGAACGAACCGACACGCAGGGAACGTCTGTAATGACGCAAAACTAACAATTTGGTCGCATTGCCCGTTCATACGGGTGAGTTGCAGGCAATTCACCCGTATGAACAGAAGAACAGCTATATCTGTCACTCAGGTGGAGGTAATCTTTGAACAGGAAAACGGCACGATCGAAGGTTGAGCAATTCAGACGCGATTTCATCACGCAGGCTCGTGAGGCGTCTGGCGGATACGCCAGCACAGCCGATAGAATGAGGATCGCAAAATACTTTTTGAATTATCTACGGGAAAACGGGATCCAATTACGCCATGCCGACAGTATTAAGACGCGTCATTTTGTGGGCTACTTGCAAAGCAGAAAAGAGCAGGGTGTCTCTGTCAGAACTATTCAAAATGAACGCTCTGCTATACGAGGGATTTTATTCCGGGGTGGTCGCTACAAACTTGCTGATCCGGACAATCCGTTATTAAGTAATAAAGCTCTTGGTCTTGAACCCGCAAGTCGTGATGGAACAAAGTTGCCTTTAGCACCGGATGAGTTTTATAAGGCGTTCCAGGCTGTGGAAAAAAAGAACCCTGGCGTGGCAGCTGCAATGCAACTTTCCTATGCTCTGGGATTAAGAACAAAAGAAGCTGTTGAGGCGTGTAAATCTGTTCCGAGCTGGAAACGTGCACTGGAATCAGGGCAAAACTCCGTACGTGTTGTATTCGGAACAAAAGGCGGACGCCCCCGGGATACCGTTATTCTTGACCGCGATTCGGTCAGAGCAGCAATTAACTATGCCGAAAAAGTAATGGAAAAACAGAATGGAAAACTTGTTGACCGACCTGATATAAGAAAAGCGATAGATACTTATCGCTACCAGGTTCGTCAGGTCGGTCTGACCGGGAAAAAAGCTCCTCACAGTATGCGGTATCATTTCTCTCAGGAAGCAAAATCCTTTTATGAGCGACAGGGTTATACCGAAAGAGAAATTTTCGCGCAGGTTTCCATGGACCTGGGACATGGTGACGGGAGAGGTAAATATGTCAGACAAGTCTATTTCAAAGAATTGCCTGATGATAATGGTTAAACTTACATACAGAGGTCCTTATGCGCTACGATATATTAATGAAAGCCACTTCGGTTAAACCTGTTTATGAAATTATTCTGGAGGGCAATCAATGCAGTGAAATTGTCATTGCTTTTAATTGTGAAACACCGTTAAGTGAATCTGATACCTGTGCGATGTTGGCAAGGTATTTTGATAACGTGTATTTTGAAGATAACGAACACGATACTTTTACGCAAAAAGGTGATATTTTCGAGATGACGGGAGTAATCAGAGTCCCACCCTCAGAAAAAACGGTTCACCTCAATAAAGGGGAAGTTATCATCCCAATTACCACAAGGTTGACTCATCAGCTTATGTCTCAGGAGTATAATGCCAGGAGTGAGGAGAATGTAAACGGAATGGTTGATAACTGGATTGGGGATCTGTTTAATAAGAAAGGTAACCTGATTATTAACAAATGACAGTGTGTCAGCATACTCAAACGTAACTGCCGCAGCTCACTCAGGGCTGCGGCTTTTTTATTGTTTAAATAGTTGATAAATCGTCTTGACACCCAACTTTAGTGGTCTGAAAATGTACAGGCTAATCTGTTACCTTCGGGTGACCACCAATGTTTCAGCAGTCTGTGAGAAACGCCTTCGGGTGACTGCAAAGAAATCTCCCTCAGCCTGAAAGGGAGAGCATATCGAATGTGGTACATCTGCACACCTTTGGAAGCAGATATCGTCAATACAAGCGCACTATGACGCGACGATGAAGGTTTCTTAAACCTACCAGACAGTCAGAATAATGCCGTTTCTGACTCCCCGACGGGAAATATCTTCCCGATCGGGCAGGTGTTTCCCGTTTTTTTTACAGGAGAAACACGATGTCCGAATCATCCGGTTTAGCACTTCCCCTCATTGTTCACTGGCCTTATCGCTTAAAAACGGTCATTCAGCGAATAACCCGGGGCAGACGGTTACCCCATGACAGCAAGTGGTTTACCAACGTGCCTGGTAATTTTGCCGTTCGCGCTCATGTCGCGTCGACAGAGAAGGGGCTGCGGGTATGGCTCACGCTACGCAGAGGCTGGCACAGCGGTGAATATGTTTATTCTCGTTTAGCTGTACCGGTTCCTGAAAATGCCGGACGCCGCAAAGCTTACCGGCTTGCGTGCCGGCAGGCCGGGCATCTTGCTCACTTTCGTTATCGCTTCCAGCCATAACAGCCATTTATTACCTCATATATCTGAGCAGTTGATGTCAGCTTAACAGTTGTAGTCTGTGACCCACCCTGACGGGGATTTATTTCCCGTCCGGGGGATAAATCCCCTTTTTGTTAACTATTAAAGAGGATTTATCCATGACTGAACGTTTCTTACCAGCAGGTCACCCTGTTGTTTACACTATCGAGCAGCGGAGTACCGTTCCGGTCGACACCTGGAACAAATTTACCTCGGCGATTATCGATATGTACCACTGCCTGCCATGTTGCATGCGGCCGGTAAATCCGCGCCGGAACAATGAGCAAACCGGGGCTTTCTCTCTTTTTCATTCCGACAGTAGTCCGAACGCTGACGAGCTGGTCTTCAGCGGTAAAACGGGTGAAGGCTACAGGCATCGCATCATTACCGTTTCGCGTGAGCGTACCCGGGACGTGCTGAGCGTGGATGAGATTGAAACTGAGCATCAGATGTCGGCAGATTTGTTTACCCGCATGGTGATGCTGGCGCTCCATAATATCTGTGCAGCGCATTTTATTGTTCATTCCACGGCAGGAGCCTGTTCATGGGCGCTGCCGCTGGCCATCCTGAACCGGGCCCGTGACGGCCAGTTCTCAGCCTGGGAACTTCCTGATGCGGCGCAGTATGCCACATCGTTTTCACAGGAAAATGCCCGGCTGACTGAACAAGCTATTGCCGGCAGTCTTACCCTGAGCCCGGGAATAAATCTGTCCCGTGAGCAGTGGGAGGATATTGCCGCTCTGGAGTTCAGATTGTATGAACCCCGGGCGTGTCTTTCAGCCGCTCCGGAAGCCCCTTCGCTGGAACTCGTTTTAGGTTCCAGTACCGGTGATCTGGTGACGTTGAGTGGTTTAGACGCTCTGCTTTACTGGGTCAGCGTCAATATGCCGGACTATGCGGAAGGCGTTCCGGATCAGGAGCCGATATTTCTGTCCCGCAATCATCTCGCATTACTACGCGATGACATCCGCAACGGCTGGTTCTCGTCGTACAACGACGACCCAACCCACGGGGATACGTTCTGCACAGAGCTGCAACTGATCGCCGTGTGGGCGGAATACTGCATCCGTACGCTGGATATGGAGCGGGAAAGTGTTTTTCTGTTTGCGATCTGGTAAGTGCTGATTCGTCTTAACCCTTCAGTGGTGCTGTAACACCGTCTGAATAACACCAACCCGGCAGGGAGACCTCCTGCCGGAGGTCCCTGTCTTTCAGGAGTGCGAATATGTTGCGTTTTCACGGAAAAGACCTGAAAGCTGTTTTGACCGAGTCCTTAAGTAACGACAGGCCAGTGGTACTCACCTGTGACGTAACGGTTTCTTTGTCCGTTCAGGATGGCGAACGTTTCCGTTCAGCCCCCGGACGTGAAGAGCAGTTACGGCACCAGGCGTTTGCCGATGGCTGTCATCCTGACAGGGAGCAGGGATGGGCTACGCTGGCCCCTGTGCTGGTCGACAATGCTGTTTTCACTAAACCTCTCGTCCTGACGGAAGGGCATATATGGGACATGCTGACGAATAATCATCAGCTGACACTGATGCTTTTAGATAACGATATCGCGGTATACAGCGGAGAGCGGCGCTATGTGCCGGTGGCCGGTTACCGGGATCTGACAGACAGGCTGCATGTAACGGCCACCGGGCATTTAGGTGCCTGCAGTAGCCGCAGCGAGCTGAAGTGCTGGCGTATGACTGCACTACGGCTGCTTCAGGATGTTCATTCCGTTGCGTGCCGTCATGCCAGGTTTGCGGATCATCACCGGTTTTTGGTGGCTGCTCATCATCTGCAACGCCGGACAGAATGTGTTTCACCTGACGGGGCGCTGCTGCTGAGCGCCTGATTTAAATTCCACCCGCCTGCGGCGTGCCTCACGCCCGCAGGGGAGGGGCATGCCGGTTTTAAGGAGTGCTCCATGAAAACGAATAACCGTAAAACCACCGCCACGGTCTGTAAAAAGCCGGCGGTACGCAAAACCTCCTCCTCCGGCAAACGTTGCCAGGCAGCAGGAACGGTCGCGACGCTCACCGGCTGCGGCGATATTTACCGTCTGGTCACTGACCGGATCATTGTCGCGCTGGAAAACGGTATACCCCCCTGGCGACGGCCGTGGCGAAATGCGCAGCAGGGGATAAACACCCTGATGCCGGTCAACGCGCTTACCGGCCGGGACTACAGCGGCGTGAATGTTCTGCTGCTGTGGCTGGCGGCTGAAGAGCGCGGTTTTACCAGCGACCGCTGGCTGACATACAACCAGGCACAGGAGGCCGGAGGTCAGGTTCGCAAGGGCGAAACCGCCACGCTTGCAGTGATATATCGTGACTGGACAAAGCAGGCTGAAGACAGCAACGGCAATAAGCTGTTTGATGCTGACGGTAAGCCGCAGATGGAAACGGTGCCGATGTTGCGCCAGTTTCCGCTGTTCAATACTGAACAGTGTGCTGATCTTCCCGACCAGGTGCGTGGCACTGCCACCGTCACCCGGCCACAGGAGGATTTCGCTGGCGTCAGTCCGGCACAGCTGCAGCAGGTCCTGTCGGTGGTGAACGCCACCGGCGTGCAGTTTTCACCCAGGCCGCAGAACCGGGCATATTATCGCGCCGCCACCGACCAGATAGTGCTGCCCCTGACGTCGCAGTTTGACGCTGAAGGCGACTACTGGTCCACGGTCCTTCACGAGCTGGTACATGCCAGTGGCCATGTGAAGCGACTGAACCGTGAAGGGATAACGCGGGCGTTAAAGAAATTTGGCGACCCGGTGTATGCCTTCGAGGAACTGATAGCTGAAATCGGCAGTGCCTTTCTGTGCGCACATCTCGGGATAACCGGTGATTTGCAGCATGAAAGTTATGTTGACGGCTGGTTGTCAAAACTGAAATCCGACAAAAAGGCGCTGTTCAGCGCCTGCCGGCAGGCCCGGGAGGCGTCGGAATATTTGCTCGCCCCACTCGGCCGTCAGGCTGAAGACGCGTAATTAATCTATCGGGTGACGACAGTAATACAATTGTCACCCTCCCGTGAGGGCATTGTTCCTCACGGGATGATGCCCTCTTTTTTTACTGAAAAGAGGAGTATCAACTTATGTCTGAATGGTGCCAGAACCGTTTTGAAATTACCGGTAAATCTGTCTGTATCGATGTGCTGTTGCAGTGGATAAATGGCGCAGACACGCCGCGTTACCGCCACGCAATACTGCAGAGCATACAGCTGTTCCTGACAGGGTGCGCGGGGATACTGAAACCGGTGCGAACCGTCTCGTATATGCCCTTTCAGGGGCTGGTTCGTCACGGTGTCGGGCAGTCAACGGCCGCTAACCTTGCGTTTGAGCAGTGGCTGGAGCTGTTGCAGAAAGACGTGGCGCTGGATACGGAGACCATACGCCGGATTGACCGGCTGTATCACCAGTCCGGCCTGGGAGCGCTGAAGTGGGAAAATATCCCCCAGGTGTCGCGGGACATCATGGCTATGCTGATGAAAAGGCAGTATGCGGACTGGTTTGGTCTGGCCGGGATGAATGACGAGCCTGATGCAGCAGCTTGCTGGGAGCGTCTGCGGGAATACCCGGAACGGTCGCAGCCATGCGATATGCTGATGGTTATTCCGACGCGGCTGGCCACGGAGCTTAACGGCTCCGGTGGGCTGCTGGCGGGAATATCCACAACGGTAAGCTTCTACAGCCGTATTTACGGTATGGAGTGGCCGGCCGGGCATAATGTAAACCTCCACCGTCATGCCACTAACGGGTTAACGCTGCGGCTGGATTCTCCATGGTATCCACCGTCAGGTGAGGTGGTGGCCGGTATTTCCGCTCTCTTTGAGTGTGAAGTGCGGCATACGTACAGCGAACCGGCCAGCGGCCTCAGTGGCTATGACTGCTATGACCTCGGGGCGCATGTGGATGGTCACCCGGGGTTGCCGGTGGACACTCTACAGTCCGCACCGGCACTTTATCTGGTCAGTAGTGAACAACCGCATCCTGGACCAGAGACGGCTGGTTACAGCGAAGTTCGTGGATAACCGGTTTCTGACCAATTAACCGCGCTGCAGCCTTCACCGGCTGCAGCTTTTTTACCCTCAGGGGAACACTGTTCTCCTGCCCGGGGTACGTGTTCCCTTTTTTATGGAGAATGCGTATGGCTGTTTTTATTGACCATGAGAAGGCGTTTATCTCACTTTTTAATCAGACCGCACGATATCATCACCGCCATAAGGTATTTGAAGATTTTGTCAGCTGCAGCGTTATTGCGCTGGAGAACCGTCTCTGTTTCAGCGAAAAGCGGGAAGGTAAATATCTGCGAATAATCGGTGGTTATGAAAAGCCGGATATTGTCCGTATGGCGCAACTGCTGGCCCATGTGGTTAACGGGCTACAGAATGGGTTTTGTGATTTTCTGGGTAACGTGTTTATGCAGCTGGAACTGGGCGATAAGTATCGCGGCCAGTTCTTCACCCCATGGGATGTGGCCAGAATGATGGCTCAGCTGCAACTGGGGGATGTGAAGGCAATGTTTGATGAAAAGCCTTTCATCACCCTCAGCGAACCCGCCTGCGGTGCGGGTTGCATGGTACTGGCTTTTGCCGATGCTCTCAACCAGGCAGGCTATGCGTCACACCGCTATCTGTGGGTTTCCGCAACGGATATCGATCCGCTCGCTGCCGGGATGGCCTACATCCAGTTATCGCTCTGCGGCGTGGCCGGTGAGGTCGTCATTGGCAACGCATTGTGTGACGAACGGCGGCGGGTACTGCTGACGCCGGGCCATTATCTCGGTAACTGGTCGCTTCGTCTGCATTCGCAGCGAAATAAGGTCGCATAATTACACCATCGCGCTCCCGCCCGGGGGCGCTTTTTTACCTGGCTGATTTGATTGAACCGGCTCTGCAACAGCCAAAAAATGTGATGTGCATCGGATTTCTGAGTTATCATAGTTAATGTTTTTGATTATAAGTATAAAGTATAGTTTATACATTTCTGTTTTAGAGGTGCCGCTTGAAAGTAGAATTCTGCATCACTGATGATTTTGATAAAATTTATTTGCCTCTGCAGTTCAGAGCTTTTCATAATAATTATGGCTATTGTTATATGAGAGTTCAGATTTACAATGGATTGATAATCTTCACGTGCGCACAACTTTTGAACTATTACAATACGTCGGTAACAAATGCAGTTGAGGCAGTAAGAGAATCCATTATTAATATGTTAATTAATGATGGTGTTATTTCTTTTAAGAAACAAAATGGATTTTTCGATGCTTTGAAGAGTCCACAACGTATCAGTTCAGAATTCAACAGTCAAATATGGGATTTTATAAATAGTCATTCGGTGTGGGTCGAATATTATGATATGGAAAAATCTATCTACTTCGACAATCATTATGATTTAGTTACGTTTGAAGGGAATCGGTCCCCTTCATGGATAAGAACATCGCTTGAGTCTCTGGAATCCAGTTATCCGGGTTACGATTTTATTGTACCAAATGACGATCTGAAACAATGGAGTCAGACGAGAATATCCACAGATGATATAAAGAAAATAATGAAAGATAAAAAATGGACTAACAGAGCACTGGCTGAAAGATGGGGGTGCTCAGAGGTCTGGATTAGTCGGATAATAAATAATCCAAATCGGGATATTCAGTGGGAGGATGCGTTTCGTGGATTACCTCCCTTTGAAAGCAGAAAGTAATTGATAAATGACAGACAAACGGAGATTGTATGGGTAAAAATTTGAGACCTTGCGTTGATTGTGAAAAANNNNNNNNNNNNNNNNNNNNNNNNNNNNNNNNNNNNNNNNNNNNNNNNNNNNNNNNNNNNNNNNNNNNNNNNNNNNNNNNNNNNNNNNNNNNNNNNNNNNNNNNNNNNNNNNNNNNNNNNNNNNNNNNNNNNNNNNNNNNNNNNNNNNNNNNNNNNNNNNNNNNNNNNNNNNNNNNNNNNNNNNNNNNNNNNNNNNNNNNNNNNNNNNNNNNNNNNNNNNNNNNNNNNNNNNNNNNNNNNNNNNNNNNNNNNNNNNNNNNNNNNNNNNNNNNNNNNNNNNNNNNNNNNNNNNNNNNNNNNNNNNNNNNNNNNNNNNNNNNNNNNNNNNNNNNNNNNNNNNNNNNNNNNNNNNNNNNNNNNNNNNNNNNNNNNNNNNNNNNNNNNNNNNNNNNNNNNNNNNNNNNNNNNNNNNNNNNNNNNNNNNNNNNNNNNNNNNNNNNNNNNNNNNNNNNNNNNNNNNNNNNNNNNNNNNNNNNNNNNNNNNNNNNNNNNNNNNNNNNNNNNNNNNNNNNNNNNNNNNNNNNNNNNNNNNNNNNNNNNNNNNNNNNNNNNNNNNNNNNNNNNNNNNNNNNNNNNNNNNNNNNNNNNNNNNNNNNNNNNNNNNNNNNNNNNNNNNNNNNNNNNNNNNNNNNNNNNNNNNNNNNNNNNNNNNNNNNNNNNNNNNNNNNNNNNNNNNNNNNNNNNNNNNNNNNNNNNNNNNNNNNNNNNNNNNNNNNNNNNNNNNNNNNNNNNNNNNNNNNNNNNNNNNNNNNNNNNNNNNNNNNNNNNNNNNNNNNNNNNNNNNNNNNNNNNNNNNNNNNNNNNNNNNNNNNNNNNNNNNNNNNNNNNNNNNNNNNNNNNNNNNNNNNNNNNNNNNNNNNNNNNNNNNNNNNNNNNNNNNNNNNNNNNNNNNNNNNNNNNNNNNNNNNNNNNNNNNNNNNNNNNNNNNNNNNNNNNNNNNNNNNNNNNNNNNNNNNNNNNNNNNNNNNNNNNCTGAAAAAATGCTCAGTGTGACAGCAAAAAACTGTTCTCAATGTGGTTCAGTTGATCCCTTTGGATCTAAACGACTTAATGACAAGATTCATCTGATTTTTATGGTCTTTATCGCTCTGATTCTTCTTATTGTCGGAGGATTATGGCACTTTGATATTTTTAATCCGCTGGAATTTCTGAAAAGTATTTTCCAGCATTAATATGATCTTACTGAAATCATGATCAAGGGTTCCCCGCCAGTATCTGTAGAGATAACGACGGGGAGCTGTTGGTGAGAGTCGGAAACAAAGGCTGAATACTTCATTGAACAAAGGCGTCACTTCCCAGCCCCACATTAGTTCAGGCGTGTCAGATTCTGCATCATTTCTGAGCAATCGTGCCAGATTTATTGCATGCGATAACGAAGATCTGAATGCTATGTAAGGATATTGTTGTCTGACAGGAAATCCATGTCCCTGGCATGAGGCATAGGTTTCAAAACCATAAATGTTCATACTGATAACAAGAGCACGAATTTTAGGGTCAATGATATATGTTTTATTCATACATATCTCTGCTGACTGGACTTTGCAAGTCAGGCAGGTTAATTCATGCCTGACTCAAAGAGGTGAGCGGATGCCTGGATGATGTATTGAGATACAGGAAACCCCACCAGTGAAAAAACATCACTCTGACTAACGGAGGGTAACTAATGCTTCCGGGAAGTCTGTGGGGTAGTTATTTTATTTATTTCAATTAACCTCCCAAGGATTTCAATCTCATCAACAGCACAGGAATACCATCTGTTTGAGCCTGATATTATTTCTCTATCCCAGCGTTTAATTCTTTCACCGTTATTCTCAATGCAAATAATATAATTCTGTGGCGTCATTAATTTTTTAGTTTCCAGAAGACACTCTTCGAGTGACTTCAACTCTGTGGTGATGTCCTCACCTGTATTTTTGCGATAAAAGATGCGCCACAAAGATTTTTTTCGTTTGGCCGTCATATCAGTTTTCCCCTCTGTGCTAAAGACACCGCCAGTCTGCGGCTTCCGAATACCATGGAAAAGGTTTAACTGTCAGGAGGATGCCGGAAATTTATTTCGGGAGAGGAATATCTGGTTTTTTCTCGCCGCAGGCTCCCCCGGGTGACAGTGTGAGTGTTCAACTGTCATTCCCGGAGAACCCAATGAGCTGGAAAACCACACCAGAACAAAACGCCATCATCGAATGGCTGGGCAATCAGCTTGTGGTCAATGCGTTTGCAGGTACCGGTAAAACCACCACACTGGTGCAATTCGCTCAGGCGAACCCGGACAGCAAAATGTTGTACCTTGCCTACAACAGAGCCATCCGCGACGAAGCCGAACAAAAGTTTCCCTTTAATGTTGAGTGCAAAACCTCCCATCAACTGGCCTGGTCGCATTTCGGCCGACATTTCAGGCACCGGCTGACGGCAAATCTGCGTATTACCGATGTGGCCCGGAAACTGAATACCCGTCACTGGCCGCTGGCGCGTCTGGCGCTGACGGGGCTGAATGCGTTTCTCTGTAGTGCAGAGCCGGAACCCGGCATTATCCATCTGCCGGCTGAAGATGAGCGTCATGGCCTCTCTGCAGATAAAATTCTGGGGGCCGTACAGGTTCTCTGGTATGAGGTGAGTCGTACCGAATCTGATTTCCCGATCACGCATGATGTCTACCTGAAGCTTTTTCAGCTTTCAGGGCCGAATCTTGCCAGTCAATGGGACACCATTCTTTTTGATGAGGCCCAGGACGCCAATCCGGTCACCAGTGCCTTTGTCCTCAGTCAGCCCTGTCGGGTTGTGCTGGTTGGCGATCGCTACCAGCAGATTTATCGCTTTCGTGGCGCGGATAATGCGCTCAGTTCCCCCCTGCTGGAACAGGCTGATCGACTGTGGCTGACAACAAGCTTCCGGTTTGGCCCCGCGGTCGCACAAATGGCGAACGTGCTGCTGGCCATGTCCGGGGAGGAGATGAAAGTCACCGGCAGTGGTGAGGATGATGAAGTAATTATGCATCTGCCTGCTGACGTACCCCATTTCGCCGTTCTAAGCCGGACGGTCTCCGGTGTGATTGGTGCCGCGCTCTCCGCCAGCCTGCAGGAGAGAAAAGTCTTCTGGGTGGGCGGTATTGAAGGGTACAAGACGGAAGAGCTGGAGGATCTTTACTGGTTCTCTGCGGATATGCCTGAACGGATGCAGTCTCCCCGTCTCCGTCAGGATTACCAGGACTTTGAGGAGTATTGCTCCATTGCGAAGGCGACACAGGATGTGGAGATGAATCAGGCCATCCGGTTGCTTGATGAGTATTTCCCGCTGCCGCAAAAGCTGGCCATCATGCGCCGTCAGGTTGTGACGCATGAAAATGACGCGCAGGTCACGGTTTCCACCGCGCACCGCAGTAAGGGGCTGGAATGGGATGTCGTCGTACTGAATGAGGATTTTTGTGATATCACCGACCCGCTGCTCTCTGCAGAGGAGCGACAGGACGAAACCAATCTGCTGTATGTGGCCGTGACACGCGCCCGTAAGACCCTGGTGCTGAATGAGCTGATGCTGTGCCTGAAGGCAGGTGAAGAGCAGAAAGATGGCGGACAACCTGCAACGGATGATATGGAGAACGATGAGGGAGAAGCGGTTTTCCCATGCTAAATAAAATCAAAACGTTATTATCCCGTACGCCGGCTGTCACAGAGCCATCCGGCAAACTCCCTGTTTCGGTGCCGACAGGTTATTTCTCTCCGCTTATGGCTGAAGAACTGACCATCAGCGTATTACGCAAGGATGCCCTGCAGAAAATCAGGGAAAATAACGCTCTGTCGGGCGAAGTATACCAGCGACTTTATCTGGCTCCTGCGCACCACCTGCTTGAACGAACCCAGAATGTACCAGCGGCACCTGATGGCCGGTGGGCGTACGCAGGGGGATTTGGTGATTTAAGCCTGCGTTTTACTGCTTATGCCGTCAGGCTTGCCCGAGGGTATATGTTTCCACCAGGTGCGGCACCGGAAGAACAGGCTGCGCAGGGTGTTATCTGGCAGGCCGTTATTTTCTGGGCTGCGTTATGTTATCACCTGCCATTACTGGCCAGTATTGAAGGCGAAACCACCAGTGGCGCCAACTGGCAACCGGGCATATCTGTGCCGGATGTGCCTTATCGCTTCCGGTTTCGTCCTTCTCTCCCGAACGCACATGATGCTTCTGCTCTGGCGGCGCTGGCCGCCGGTCAACTGATGCCCGCCGAAGCGATAAACTGGCTTTCAGGTACCTCCGCAGCGTTGTTCAGTCTTGCCGGTGCATTCCGCAATGGTTCTCCAGATATGCCCCTTATCAGGACGTTGCTCGACCAGGCGGCAGAGAAGGTTGACTCGCCGGTACTCTGTAAGGTGACAGGTGAATCGTCTGTGGCCATTGCACCGCCAGAGTCGGTGACGCCGCAGGAGGGCGTATTGTCTGTTCAGACGGACGATAATTTATCCTCTTCTCCGGTGGAACTGGTCGCTTCGGAGCTGATGACGTCTCTCAACGATACCGATGGCGGGGACAGTCAGCCACCACTGGACGGGGTAAGTGCCATGGAACTGCCGGAAGAGCAGGATAACGGCAGCCCGGGCCAGGAGGATGCCGATATGCTGCTCAGCCTTTTTTCCGCAGTGGCGGGTGCAGAAGTCACGGAGGTTGCAGATGACGTTGATGTGAATACGCCTGCCACGGTAGCGCCGGATGAAATGGTGCCCGTCGGGAAAGACGTTCCTGATGAGCCTGCTGAGAGGGAAGATGCCCCCCGGCATAACGATACCGGTGCTGGCTGTCTGTTGCATGGCACAAAGGGAGTGCAGGGCTACCCGGTTAATGTCGGTGCCGATGCCCGACGATCGGGCGAGGATTTTCTCGCCTGGTTGTCTGACGGCATAGTGTCCGGCAGGATCACCGTCAATCAGCATGACTCACGGGTACATTCCGTTGCCGGCTTTATTTACCTTCTGGTGCCGGATATTTTCTTTCTTTTTCTGAAAGATACCGGAAGTGACAGTCACAGGGAGCAGGTTCAGACGTCGTTTGAAAAACTCCAGTTACATCGCGTTCGCAAAGGGGAGCGTTTTACCCGGGCAAAACTGTACTGCTCAGAAGATAAACAGGGGCGGTTCAGCAGGGTTAATGGTTATCTTATCAAAGCTGCCCGCCTGAAAGGCGTGAGACCTCAGGAGGACAGCAAACTCCTTTTCTTTCCATAGGGAATATACACACAGGGATCTCTACAGGGATCTGTTCTGGTTTTTTGGGAGAAGAATAAGATGCGTAATGAAATAACCTGGGATGAACTGCTTGAAGAATATTTTTTTGCTCACCGGCTGAGACCCGCGACTGAATGGAGCTACAGCAAGGTTGTCAGAGGGTTCAGGCGTTATTCTGGCGATACCCTGCCAGCGCAAATTACGCACCGTCAGGTGCTGGAGTGGCGGCGTTATCTGCTTCAGGAGAAGCAGCAGTCGGCGCAGACGTGGAACAACAAAATTGCACATCTGCGGGCGCTCTATAATTACGGGATGGAGCATGAAATCCTTCCCCCGGGGAAAAATCCCTTCAATAAAAGCAATGTCCAGCGGGATACCAGGAAGAAAAAAACACTTACGCGATCGCAGCTGATTCGTGTTTATCTGGTCATGCAGCAATTTGAAGAGGCTGAACGGGCAGGGCGCGGTATCAGAGGCGGGCGTAATGCGCTCTGGCCGGCGTGGTACTGGCTGACAGTTCTGGATGCATTCAGATATACGGGAATGCGGCTAAATCAACTGCTGCATATCCGGCTGGGTGACATCAATCTCAGCGAGGGATATCTGGATCTCTGCCTGGAGGGCAGTAAGACACACCGTGAATGGCGGGTTCCGATTGTCAGTGCGTTGAAGCCCGGGCTGCATCACCTGATGGAAAAATCAACAGCGCTGGGTGCGGGGAGTGAAGATTATCTGTTTGATGTGAACAGAATTTACCTTAACCGTCATGTGGAATGGGATGCAGCTAAGGTTCATCAGAAGATCCGATCATTTTTCCGGCGTCTGTCGAAAGAGTGTGGTTTTACCGTGTCGCCACACCGTTTTCGCCATACGCTGGCGACGGAACTGATGAAGTCGCCGGAACGAAATCTTCAGCTGGTGAAGGACCTTTTGGGGCACCGGAGCGTCAGTACAACTATGGAGTATGTGGAGCTGAAGATGGATATCGTTGGAAAAACACTCGAGGCTGAGCTGTCACTTCACACAGATGTTACAGGCGAAATAAATTTACACCTGTTGACACAAGCGTAGTTGTCCGGGATGATTAACGGTGATCGAGAAAGGGGAACCTGCGCCACAGGTTCCCCATCTTGAGGGACAAGTTCTGGATATATCAACCAGTGCAAACGCTCTTAAAAACACCGGAGGACATTCCGCATGACCGGACCCTGCATTTTCCGCCCGTTAAGGATCTCATCTCTTAACCAGCGTGCTTTGATGCAAATAAGTGGTGCCCGGACTCGGAATCGAACCAAGGACACGGGGATTTTCAATCCCCTGCTCTACCGACTGAGCTATCCGGGCAACGTGGCGTATTAAACTGGATTACCTTGATTTCGTCAATGGAAAATCTTCAGAGGATTGTTCATAAGCGTGTTTTTTCAGCAAAAAGTGGAGGTTTTGCTCAAAGAATAGTCTTTTTACCTCTACCAGAACCCTGCCACAGTGAAGAATTGAGTTCTGTTGAAAGACTTTCATATTATTTCTGGTGTTTGGTTTGATAACTGGGAGCCTTAGGGTTTATCAATGAAGTGTTGATAACCGATGGCTTGTTTTTGCTGGTTAACTAAAAGACAATTACCGTGTTAAATGGATGGGTATAGTCAAACTTTACTTTTTATTGAGGGGTTAATGATGGCAAGAGCACTGGCCTGCCTTGGCGACAAAACGAGTTATGGGGAAATCATTTCCGCCACAGCAACCTGGCTTGAAGGAAGTAAAGCAATAGCCCGTACGGGTGACAAGGCATCATGCAGCAAATGTAATGGATATTTTGAAATCCTTGCCTCCGCACAGGACTGGGCAGAAGAGGGAAAAGCCTGTGCTGCTACAGGTGACAGAGTGCGGTGCCGTTGCCCCGATCACTATGTTTATGGTTCAGCGACTCAATCGACCAGTACAGGTACTGTTCTCTGACCTCTCGTAATACCAGTCAATCGTCTGTACCGACGCAGCAGGCACAGGATTCCAGCGCCCGGAGCTGTATTAGCTTTCAGTGTGCCGGTGATGATGACCAGCTAATGGCTGGCTGTCGCTACACCCTAATGTTCCCGGACGGACGTTCTGAAACTGGCGTTACCGATGAGAACGGGATTACCGGATAGCATTATGCCGAATCGGCAGACGATATCAGTCTGCATATTCTTATGGACTGAGGAAAACGTATGTCAGACAACCGATGGAGCGGTGTACATGGCAAAAACTCCGGACTGATGTTGATAAAACATCTACTGGTGCAGTCTGCCAGGCCGGGAGCCAGGGCTGGTCAGTGAACGGAAGGCGAAAGCTCTATGCGGGAGATAAAACTTCACCCTGCCTGAGATGTGGTAAGCCCGGTGTCATTGTTTCAGGTGATCCCCGGCAGACCAACCCACAGGGGAGATCGGTGGTTGTCTGTGGTTCACCAGTACGGTGCTGATATGCAGAAGGAACGAACTATGTCATTGCGGCAGGAAATCCGTTAACAGCAAAAATTGTCAGTGCGCAGAGCCAATCTGTACAGCAACTTTCTTCTCGTAACACACTTCGCTTTCAGTGTGCTGATGATAATGGCAGGCTGATGATCGATTGTCGGTATGTTCTGATGTTCCCAGATGGTCACACAGAAACGGGGAGCACGGATAACGAGGGGATGACAGAATGGCATTCTGCTGAATCCGCTGAAAATATTAACCTGCATATATTAATGGATTAAGACTCTGTCCCAAAAGGCGTCATCGTATAATGCATCCCGGTCATATCTGAGGGCAAAGTATGGCAGGCGGTAAAGGGCAGATTAGCGATGAACTCCGGGACAAAATCGCTCCGCTTATCCCGGAACACAAAACCCGCCACCCTCCGGGTACGCGCCGAAAACGTGTTGATAATCGGGCCGCAATGAACGCCATTTTCTTCGTCCCCAGAACAGCCTGTCAGTGGAATGCACTCAATACCACAGGGATAGGTTCATCAGGCTCTGCGCACCGGCGCTTCCGGGAACGGAGAGACGCAGGTGTCTTCGGGCGTTTCTGGCAGAACGGATTACTGGCCTGTGAACACCCGGACGGCACGGACTGCTCATGGTTGTCGGTGGATGGCGGTATGACAACATCACCGCTGCCCAGGACAAAAAAACAGGACGCAACACCACGGACACAGGGACACAGGGACACAGGGCGTAAAGCCCAGTCTGATGACAGATACCGGAGGGCTTCCTCTGCCACGGGTCGTCGCAGCAGCAGACAGGCATGACATCAAACTGGTGGCGGACACACCCGGTGCTCTTCAGACGGGATGCCCGGGGCAAAAACCCAGACTCTGCCCGGACAAAGGCGACGGAGCGCCCGGGCAAAACAGACCGGTTGTGCCGTCGTGACGAGCCTTATATCCCGCCCCGTAAAGAGGAATGAGATGCCAGCAAAACCACGAGCTTCAGAACCCGTCGCCGGGCTGTCGGGAGGACGCACAGCCGGATGAACCGGTTTCGCCGGCCCCTGACCCGACGGGAAAAGACGTCTGAGAATGACGGAGCCCTGTTGCATTTTTCGGTCTTGACGCAGANNNNNNNNNNNNNNNNNNNNNNNNNNNNNNNNNNNNNNNNNNNNNNNNNNNNNNNNNNNNNNNNNNNNNNNNNNNNNNNNNNNNNNNNNNNNNNNNNNNNNNNNNNNNNNNNNNNNNNNNNNNNNNNNNNNNNNNNNNNNNNNNNNNNNNNNNNNNNNNNNNNNNNNNNNNNNNNNNNNNNNNNNNNNNNNNNNNNNNNNNNNNNNNNNNNNNNNNNNNNNNNNNNNNNNNNNNNNNNNNNNNNNNNNNNNNNNNNNNNNNNNNNNNNNNNNNNNNNNNNNNNNNNNNNNNNNNNNNNNNNNNNNNNNNNNNNNNNNNNNNNNNNNNNNNNNNNNNNNNNNNNNNNNNNNNNNNNNNNNNNNNNNNNNNNNNNNNNNNNNNNNNNNNNNNNNNNNNNNNNNNNNNNNNNNNNNNNNNNNNNNNNNNNNNNNNNNNNNNNNNNNNNNNNNNNNNNNNNNNNNNNNNNNNNNNNNNNNNNNNNNNNNNNNNNNNNNNNNNNNNNNNNNNNNNNNNNNNNNNNNNNNNNNNNNNNNNNNNNNNNNNNNNNNNNNNNNNNNNNNNNNNNNNNNNNNNNNNNNNNNNNNNNNNNNNNNNNNNNNNNNNNNNNNNNNNNNNNNNNNNNNNNNNNNNNNNNNNNNNNNNNNNNNNNNNNNNNNNNNNNNNNNNNNNNNNNNNNNNNNNNNNNNNNNNNNNNNNNNNNNNNNNNNNNNNNNNNNNNNNNNNNNNNNNNNNNNNNNNNNNNNNNNNNNNNNNNNNNNNNNNNNNNNNNNNNNNNNNNNNNNNNNNNNNNNNNNNNNNNNNNNNNNNNNNNNNNNNNNNNNNNNNNNNNNNNNNNNNNNNNNNNNNNNNNNNNNNNNNNNNNNNNNNNNNNNNNNNNNNNNNNNNNNNNNNNNNNNNNNNNNNNNNNNNNNNNNNNNNNNNNNNNNNNNNNNNNNNNNNNNNNNNNNNNNNNNNNNNNNNNNNNNNNNNNNNNNNNNNNNNNNNNNNNNNNNNNNNNNNNNNNNNNNNNNNNNNNNNNNNNNNNNNNNNNNNNNNNNNNNNNNNNNNNNNNNNNNNNNNNNNNNNNNNNNNNNNNNNNNNNNNNNNNNNNNNNNNNNNNNNNNNNNNNNNNNNNNNNNNNNNNNNNNNNNNNNNNNNNNNNNNNNNNNNNNNNNNNNNNNNNNNNNNNNNNNNNNNNNNNNNNNNNNNNNNNNNNNNNNNNNNNNNNNNNNNNNNNNNNNNNNNNNNNNNNNNNNNNNNNNNNNNNNNNNNNNNNNNNNNNNNNNNNNNNNNNNNNNNNNNNNNNNNNNNNNNNNNNNNNNNNNNNNNNNNNNNNNNNNNNNNNNNNNNNNNNNNNNNNNNNNNNNNNNNNNNNNNNNNNNNNNNNNNNNNNNNNNNNNNNNNNNNNNNNNNNNNNNNNNNNNNNNNNNNNNNNNNNNNNNNNNNNNNNNNNNNNNNNNNNNNNNNNNNNNNNNNNNNNNNNNNNNNNNNNNNNNNNNNNNNNNNNNNNNNNNNNNNNNNNNNNNNNNNNNNNNNNNNNNNNNNNNNNNNNNNNNNNNNNNNNNNNNNNNNNNNNNNNNNNNNNNNNNNNNNNNNNNNNNNNNNNNNNNNNNNNNNNNNNNNNNNNNNNNNNNNNNNNNNNNNNNNNNNNNGTAGCCACTATACCAGCAGGAAATTCAGTCCGTTACTGTGGCGATATCCAATAAAACAAAACCTGATTCGCCGGGGGAATTGTTGGGATAACAGTCCAGTGGAGCGATTCTTCAGGAGCCTGAAAACGGAGTGGATACCGAATAATGGATACGCTAATTTTAGCGAAGCCAGCACAGCGATAACGAATTACATAACAGGATATTACAGCCAGTTCAGACCTCATCAATACAATGGTGGCTTGACGCCGAATGAATCAGAGCGACTGTTCTGGGAAAACTCTGAAGCCGTGGACAGTTTTGTTTGACGACTACAGTGCTGCTGAGGCACTAATCGTAAGCGTAAATCATTTCTATAATGGCGTGGAAGACAGGGGATTCTGGTAATGCGAAGAAATAAAAGCGAAAAATGTGAGTGTTTCAGGTGGTACGGATAGTGAAGGCCCCCGTATAAAGGGGGGAAAGCGTATGCTGTAAGTTTTTCCCATCAAGAGAAGTGGATTTATCCACTCTATTTCCCGTATCGAAACCAAATTAATATACTGTATAATAAGGGAAAATTACAATTCCCCGCTTCCCCACACTTTTGCATGATTATGAATAACCAGAAAAGAGAGAAACCGTAACTGGAGAGAAGATACAGGCACTCCGGAAGGTATTGATGTGTTTAAAAGCAACAAACATCGTCGAAAATGACGAAAAATCCAGCAAAAAAATAACATGTTGCAACGACCAGAAATCTACCGTAGCCAGAAAAGGAAAAAGCCCCGCTTTGCAGCGAGGTCTTATGAATAATGAATACTGGTTGCAACCTTGTCTTTCTTTAAAGAACACAAGGATGTTCAATCCCCTACACTACCGGCTGAACTATCCGGGCAACGGGGCGCGTTAAACCGCAAAGGTGGTCTGGCCGTCAACGCCTTTGTCATAAAAATTATCCAGATATTCTCTGACTGGCTGCTTTTTATGCGCAGAGGATAAATTCTGTTCAGGCCAGGGTGCCGTTTTACGGCTCAGTGTGATGCTCAGTACATCTGCTGCCACTGCTCGAGCGGTTTCCTCTTCCTGTACGTTTCACTTTACCAGAAGACGGCTCAGGCACCCTTCCAGAATCAATTCCATCTGATGAGTAATCAGCGTGGGGCTATCCGTTTCAAGCCGCGTGATTAAGTCGTAGATGTATTGCCACGAAGTGCGCTTTTTGACGTTCTGCCAGCTGGTGGACAGGGTGCTCCGACTGCGAGAAAAAGTTACAGGTGGCAATAAACAAACAGCCCGGATAGCGATGATTGCGTACGGCCTTTTCTAGCACCTGATAGCGGACCAGCAGTTTCTCTCCAATGCTTAACGTTTCGTTGAGCAGCAGCGTGTTCCGCCAGCGATCAATCTGCTCACTGTGATAGTGCAGCGCGTCATACAGTAACGCTTCACGGTCGGGTCAGTGGCGCTGCAAATCTGCTTTCTGGCAGGCAAGTGCATCGGCCATCATGGTAAACGAGCTGGCCAGGCCATTTTGTTCGGGTACGTTGAGTACTTGCTTAAGTACCTTTTCACGTTGCAAGTCACTCTCCTCCTGAATGGATTTCTGTCGGCAATTCTTTCCCGGTGTCGTTTAACGTGCCAGTTTCTGCAAATGTTGCTCAAAAGCATCGCCATCCATGAAACCGCTAACACGAGAGTGTGGAATCTCTTTCCCATTGGCATCAAAGAAGATCAGCGTGGGTAGGCCCAGTACATTGAGCTGGTCGAGTAATGCGCGGTCCTGCACTGTATTTTTACTGACGTCTGCCTGGAGCCGCTGGGTATCTTGCAGCGCGGCCTGCACGCCAGGCTGGCTAAACGTATACTTTTCAAACTCTTTGCAGGCAACACACCAGTTGGCATAAAGATCGAGCAGGGTAATGCGGCCATGGCTGTTTTGCCGAATCTCGTTAAGTGCAGCAATGTCGCTGACTGGCTGAAAGTTGAGGTGAGCAACCTTCTCTGTAGACGTGGTTACGGCGAAAGCCCAGTCCTGTAAAGGACGCACGGCAACCACTGCCGCGGTCAGCATCACAATTTGTGCAAGCCGCAGCCAGCCATTGGTCGATCTCAGACTGATAAAAGCCCAGATAAAAAAAACCACACCCAGCAGGCTCCACAGGCGCAATCCCCACAGATCGCCAACGATTCGCGCTATCAGGAAAACGGGCAGGGCAAGGATAACAAAGCCGAAACCTTCTTTGACGGTATGCATCCAGGCGCCGCTTTTCGGGAGCAGGCGATGGCCGAATAGCGTCACGGCAATTAGTGGCAGGCCCATCCCAAGCGCATACAAGTACAGGGTGCCGGCTCCGGCCAGCAGATTGCCACTTTGAGCGATATACAACAGGATAGCACTGAGCGGTGCCGTCGTGCAGGGCGAGCAAATCAGACCAGCCAGCGCACCCATCATCATCACGCCCGTGAGCGAGCCGCCCTGCTGGCGGTTACTCCATAGCGTCAATCTGGTTTGCAGCGAAGAGGGCAGTTGCAGAGAGAACAGGCCAAACATCGACAGAGCAAGCAGGATAAAAAGGAGTGACAGAACGATCAGAACGCCGGGGGACTGCAGGGCTGCCTGAAATCGCAATCCGGCGGCGGCAATCAGCACCCCCATGGACGTATAAGTCAGAGCCATGCCCTGCACATAGCTCATTGACAGCGCAAGCAGACGGCCCGGAGAGTAACGGCGTTGATGACCAAGAATAATACCGGAAATCAGAGGGTACATTGGTAAAACACAGGGGGTAAAGGCCACGCCGATGCCGATGAGCAATGCCCACAGGGGGGAGAACGGTAGCCTGTTTGATACCTCAGGGATAACGGTTTCTGCCATTGAGTCCGTCTGCGGCGTGACAATGGCTGCGGCACTGTTGCCGACTACTTCATTGAGCGGCAATGTACGGGTTTCAGGTGGATAACAAAAACCGCTGGCGGCGCATCCCTGCCAGGTGACCGTTACGCTTGAGCCTTTCGCCGCCTGAAGCAGTGTGAAAGGCAGCGTAAGGTTTTCGGAATAGATTTCCGTTTTGCCATAAAATTCATCTTCGTGCGTTTTACCTGTCGGCAGCGTCCAGGGCGCAAGCAGTGCCTCTTTTGCAACAATCCTGAACTGCTGACGATAGAGATAATATCCCGGCTTAACGTGCCAGGTGAGTGTAAGCTTACTGTTTTGCTGGTTGAAATCGAAAGCGAAAGCCTGGCTGGCGGTAACAAACTGATTGCCGCCGGGTTGCCCAAAAATTGAGGCACCTGCGCAAGGGCTTAACAGGCTGGACATCAATAAAAAAAGGGATAATGTCAGGTATCTGGCCATAGCGGGTAACCGCATTCTCCATATTAAACTGCTTGAATCGGGGTAAGTGCTGACGGCCTGCCCGGCAGGCTGTCTTCCGGTTGCGCAATATACCACGGTGCGACGGCTGGTGCGTTTCAGGATGTAGCAGCAGTGGCGGAAGTTCTCCGTCCCTGCTGCTACAGAAACAGATTACCAAACAGAAACCCAAAGGCGACCGACAGGGCAATTGCCAGTATGCCTGGTACGATAAATGAGTGATTGAAGACAAATTTACCAATTCGGGTGGAGCCGGTGTCGTCCATTTCCACCGCCGCAAGCAGAGTGGGATAAGTTGGCAGCACAAACAGGGCGGAAACCGCCGCAAAAGACGCCAGCACCGTTACGGGGGAGACGCCCAGCATCAGCGCAGCTGGCATCAGTGCCTGCGTGGTCGCCGCCTGAGAATAGAGCAGCGTGGAGGCAAAAAACAGAATGACCGCCAGCATCCAAGGAAAGCTTTGCAGCAGCTCACCGGCAACCTGCTGTATATCGTTGATGTGAGCCTTAACAAAGGTGTCTCCAAGCCAGGCCACACCCATGACGCAGATACAGGCGCTCATGCCGGATTTAAAGGTGCTGGCAGAGAGAATTTTTGCCGTGTCGACTTTGCAGGTCAGGCAAATAAGCGCGGCGGTGGTCAGCATAAAGATTACAATGGCTTCATTGCGTGGTAAGACCGGGTTAGCAATCAGTCCAACATTTTTACTGATCGCGGTGGCATAGAGCACCACTGCGGCAATTCCTGACAGAAAAAGCAACACCGCCTGTTTTGCTCCGGGAGCAATTTGCGCATCCTGTGGACCGCGCAGGACGGTTCTCCCTTCCGCCAGCCGTTGCTGATAAACCGTATCGTCTTTCAGCTCACAACCCAGAAAGTTGGTCACCAGCGCCGCCAGGAAAATCGCCACCATCGTTGAGGAGATAGCGACTGCCAGCAGGACCAGATAGCCGATGCCCTTTGGCTCCAGTATCCCTGAAAGAAAGACCACCGCAGCAGAAATGGGGGATGCCGTGATGGCAATCTGTGAAGCGACAACCGCAATGGAAAGAGGGCGGGAAGGGCGCACACCCTGTTCTTTAGCAACCTCGGCAATCACAGGTAGCGTGGAGAACGCGGTATGACCGGTTCCGGCGAACAGGGTCATCATATAAGTAACCAGGGGTGCAAGAAAAGTGATGTGGCGGGGATGTCGGCGCAGCAGCCGTTCCGCCATGCTGACCAGATAATTCATGCCGCCTGCGACCTGCATCGCCGCAATCGCAGCGATGACGGCCATGATAATTTCAATGACATCAAAAGGAATGCTTCCGGGTTTTATCTGGAAGCCCAGCGTGAGCACCAGCGTGCCGAGCCCACCGGCGAACCCAATACCAATGCCACCCAGTCTGGCACCCAGATAGATCGCTGCCAGCACCACAAGTAATTGCAGTACAACCATAGTGCTTCTCCCTGATTTTATTTGCTAATTAACCGTTAAAAATATGTGTTTATGATCAATAAAAAAGGCACGTTGTTCAGAGAACATCCGTGCCTCAGTGGCTTAATCTGTTAAATTATTCATCTTCATCTGTGTAGCCCCTGGCTTTATAAGCTGGGAACATCAGATTATGGGGGGAGAATATATCATCCAGTTCGGCTTCCGTGATCAGCCCTCGTCCCAGCACCACTTCGCACAGGTTTTTGCCTTTATTCAGCACTTCATCATATGCCTGAATAATAGTGTTAGCGATGTTACACGGCAGCGTTTTTAACTCTTTATTAGCCATTGCGGTTGCCTGCTTAACCATGACCATACCGCAGACAAATTCAGGAATATCACTGATTTTACTGTTACTGATCGAGAAATTTCCAATCGCACGCAGAGTATGAACACCGTAGTAGGCATCCGCGGGGACTTCACAGTGCCTAACAGATCTTCTTCGATACGAATGTCATTAGCCATGGGAACCTTCTTATTAATGCCCTTTATCATTTGCAGCGTTTGTGGGTGGGAGGGCGATCGCAAACAAAACGAACATAAGCCACCAGGGGCGACATTCTATTCATTTTAGGTTTCAGGAACATGATTATATTCATCAAAAACGTGAAGAGATTGACGTCGATCGGCCTTGCTACACATTACGCGTCTTCACTGCCAGCACACGATACTACTCCGGTTTGGCCGCATGAATTTTCGTTGAGCGGTTGAAAAACCGCAGTGGCGGGCCTATCTCTGTTAAATGCGATGAGGATGACTTTTTGGCCATCATGCTTTCAGCGGGGTGGCGATCACTGACAGGAGATTACGGTGCGCTTGATACCGTTTATAGTGATTTTTATTCTGGCGTGGCTTGAAATCACGATTTTTATTGAGATTGCTCATGTACTGGGCGTTCTGGCGACGATGTTACTGGTGATAGTCAGCTCCTGCGCAGGCATTTCGCTGGTGAAGCAGCAGGGCATAAAGAATTTTATGTTATTGCAACAGAAGCTGGCGGCGGGAGAAAGCCCGGCGGCTGAAATGGTTAAAAGCGTGTCTTTAATTCTGGCGGGCATTTTACTTCTGCTGCCGGGTTTTTTTACCGATGCGGTGGGGCTGTTGTTACTGCTACCGTCGGTCCAAAAGCATCTGACGCTGAAGTTGATGCCCCATCTGCGCATGTGGCGCAGTAGCCAGGCGGACAAGGGGTTTACCGTCGATGGCGAATATGGGCGTAAAGATGTAAAACAGATTGAGCATGACCACCACCGTGATGATCGGTAGAGCGATAAAAGGCGGGATTTTCCGCCTTTTTCGTTTTGATGTGCGCCTGTGCTCAATATTTATGCATTTGTGACGCAGAAGAAAAAATTTTTATTTTTTGCCCTTGAAATCTTCCGTTGCTGTCCCTATCTCTTTCGTCACGAAACCGTGTCAGCCTGGCCCGGTTTTCATCCTTAAAACGACAGAACTGGATTTCTCAAAGGAGAGCTATCAATGAAAATTCGTCCGCTTCATGACCGTGTAATTGTTAAGCGCAAAGAAGTTGAATCTAAATCAGCGGGTGGCATTGTTTTGACCGGCTCCGCAGCAGGCAAATCAACGCGTGCCGAAGTGCTGGCTGTAGGTAACGGCCGCATCCTTGAAAGTGGTGAAGTGAAACCACTGGACGTGAAAGTTGGTGACGTGGTGATTTTCAACGAAGGTTACGGTGCAAAAACTGAAAAAATCGACAACCAGGAAGTGCTGATCATTTCTGAAAGCGACATTCTGGCAATTGTTGAAGCCTGATTTCCACCTAAATCATTGAACGAAAAGAACTAAGGGATATTTATAATGGCAGCTAAAGACGTAAAATTCGGTAATGATGCACGCGTAAAAATGTTGCGTGGCGTGAACGTACTGGCAGACGCGGTAAAAGTCACTCTCGGCCCGAAAGGCCGTAACGTGGTGCTGGATAAATCTTTCGGTGCACCAACTATCACTAAGGACGGTGTTTCCGTTGCGCGTGAAATCGAGCTGGAAGATAAGTTCGAAAATATGGGCGCACAGATGGTTAAAGAAGTTGCCTCCAAAGCTAACGATGCCGCTGGTGATGGCACCACCACGGCAACCGTTCTGGCACAGTCAATCGTTAATGAAGGTCTGAAAGCAGTTGTTGCGGGCATGAACCCAATGGACCTGAAGCGCGGCATCGACAAAGCAGTCATTGCTGCGGTTGCAGAACTGAAAAAACTGTCTGTTCCTTGCTCTGATTCTAAAGCAATCGCTCAGGTTGGTACGATTTCCGCTAACTCTGATGAGAGCGTGGGTACCCTGATTGCGCAGGCAATGGAAAAAGTTGGCAAAGAAGGTGTTATTACCGTTGAAGAAGGTACCGGCCTGCAGGATGAGCTGGACGTGGTTGAAGGTATGCAGTTCGACCGTGGCTATCTGTCTCCTTACTTTATTAACAAGCCTGAAACTGGCGCGGTTGAACTGGAAAACCCGTTCATCCTGCTGGCTGACAAGAAAATCTCTAACATCCGTGAAATGCTGCCGGTGCTGGAAGCCGTGGCAAAAGCAGGTAAGCCACTGCTGATCATCGCAGAAGATGTTGAAGGTGAAGCGCTGGCTACGCTGGTGGTGAACACCATGCGCGGCATTGTGAAAGTGGCTGCGGTGAAAGCGCCAGGCTTTGGCGATCGTCGTAAAGCGATGCTGCAGGATATCGCAGTGCTGACCGGTGGTACGGTTATTTCTGAAGAAATCGGTATGGAACTGGAAAAAGCGACGCTGGAAGACTTGGGCCAGGCCAAACGAGTTGTCATTAACAAAGACACCACCACCATTATCGATGGTGTGGGTGAAGAGGCCACCATCTCTGGTCGCGTCACTCAGATCCGCCAGCAGATTGAAGAAGCGACCTCTGACTACGATCGTGAAAAACTACAGGAGCGCGTAGCGAAACTGGCAGGCGGCGTGGCCGTGCTGAAAGTGGGTGCAGCAACTGAAGTTGAAATGAAAGAGAAGAAAGCGCGCGTTGAAGATGCCCTGCACGCGACTCGTGCTGCGGTTGAAGAAGGCGTGGTTGCCGGTGGTGGCGTTGCACTAGTGCGCGTGGCTTCCGTGCTGGCAGGCCTGACCGGTCAGAACGAAGATCAGAACGTTGGTATCAAAGTGGCACTGCGTGCGATGGAAGCGCCTCTGCGCCAAATCGTCTCCAACGCCGGTGAAGAGCCTTCCGTTGTGGCTAACAATGTTAAGGCGGGCGAAGGTAACTACGGTTATAACGCACAGACCGAAGAATACGGCAACATGATTGATTTCGGTATTCTGGACCCAACTAAAGTGACGCGTTCTGCTCTGCAGTATGCGGCTTCCGTTGCTGGCCTGATGATCACCACCGAATGTATGGTGACTGAACTGCCTAAAGGTGATGCACCAGACTTAGGTGCTGCCGGTGGTATGGGCGGCATGGGTGGTATGGGCGGCATGGGCGGCATGATGTAATCACATCACCTTTGTAAAAAGAAACCCTCTGTCATTGACAGGGGGTTTTTCTTTTTTAGGGGAAAGAGTATAAGTAAGGGCGCAACAACCAGGCGTAACAACACCTTATCAACAGGCTGGCAATAAATACTTATGTTAAGATCGGTATGTCCGGTGTGATTGTGCTGCTGATAATAATGGGGATAAAAATGCGGATTAATATTTTGCTGGGATTCTCTGTGGCGGCCATGCTTCTGGCGGGCTGTAGCAGTTCAAAGACGCTCAGTTCTGCCGGAGAAGGCGTTACATTCACGGATAAACAACCCGCGACTCACTGTCAGTTACTTGGCAACGTTACAGGCTCGCAAAGTAACTGGCTGAGTGGAGCTGGTGGCGGTGAAAGCAGCTCTCTGCGCGGTGCGGCGAACGATTTGCGCAATCGTGCTGCAGCGATGGGAGGCAATGTGATTTATGGTGTAACCAGCCCAACCCAGACAATCTGGTCAAGCTTCGCGCCACTGGACAGCGAGATGACCGGCCAGGTTTATCAATGCCCGTGATAAACCTGCTGGCATAGATAAAAAGCCACCTTTTATTTAAGATGGCTTTTTTATTGCGTGGCACAGGGAATAATAATGGCCTGGAAATTAATCCATTGCAGTCCTTCATGCTTATCTGCAGAAAAAACCGCTCCTGGATGTGTCAGTAAAAACCATCTTGAAAGAAAAGGGCTTTTATTGCACTCCATATCGGGGTATTGACAACCTTAGAAACACGTCGCTCCCTGTGTTGTCAGGTTTAAATCAAAAGACAACAAAGCCGCGGCAAAATATCTTAATGTTCCTGCCTTCAGGCCACATTTTTCAGTGAATAATAAAGTCAGACACGCAAAAGCAGGCGTCCCTTACCGTCTTCCCACGATGTTTTATTTAACGATTTAAACCTGGCGCAGTTGCAAATCGAGCGGCGTTTTACTCGGTTCTCCACCAATCTCTCGTGCCAACCGCGGTACCAGATAGCCAGAAACCTGGCTCAGAAGTTCACGCACAATTGTACGCGCATCATTATCCGATACCCAAAAATGCGCGGCCCCCTGAACTTTGTCCAGCACATGCAGATAATAAGGCAGCACGCCCGCATCAAACAGCGTATTACTCAAAGCGGCCAATGTCGCGGCACTGTCGTTGATACCGCGCAGTAGCACGCTCTGGTTTAACAGCGTCACGCCAGCCTGTTTTAACTGCTGTAGTGCCCGGCACAGTTCGTCACCAATTTCCTGCGCGTGATTGATATGCGTGACCAACAGAATCTGTAAAGGTGATGTCGCCAGCCTGCCGCACAGTGCAGGGGTGATGCGGCTGGGAATAACTACCGGCAATCTGCTGTGAATACGCATACGTTTGATATGAGGGATCTGCTCCAGTTCGGTAATCAACCAGTCCAGCTCATTATCTTTTGCCATCAGCGGGTCGCCACCGGAAAAAATAATCTCATCCAGTTCTGGCTGCTGTCGGATATACTCCAGAGCCTGTTGCCAGTTACGTTTGTTGCCCTGATTTTCCGCATAAGGAAAATGGCGGCGAAAGCAGTAGCGGCAATTGACGGCACAGCCGCCTTTGACCAGCAGCAACGCACGATTACGATATTTATGTAACAGACCCGGCACGACGCTGTGCTGCTCATCAAGCGGATCGGTGCTGTAACCCGGCGTATCAATGAATTCTTCCTGCGCTGTGATCACCTGCAGCAGCAGTGGGTCTTGTGGGTCGCCTTTTTTCATCCGGGCGGCGAAGGCACGAGGAACGCGTAAGGCGAAAAGACGGCGTGCATCAACGCCCATCGCCAGCGCAGGATGTGAATCAAGGCCTAACAGGTGCAATAATTCATTAGGATCGGTGATTACATCTGCAAGTTGATGCAACCATTCTTCTCGCGAAGGGATATTTAGGGTTACAATGTCTGCCATTTTTTTTGGCTAAGTACCAGTATTAAATTGTAGAGGGCCTTTATGGCGACTTATTCTAGCAACGATTTCCGTCCCGGTCTTAAAATCATGTTCGAAGGCGAACCTTATGCCGTTGAATCAAGTGAGTTCGTCAAGCCGGGCAAAGGCCAGGCATTTGCCCGCGTGAAAATGCGCCGTCTGCTGACTGGCACCCGCGTAGAGAAAACCTTTAAATCCACTGATTCAGCAGAAGGTGCTGACGTGGTGGATACCAATCTGAACTACCTCTACAACGACGGTGAGTTCTATCACTTTATGCATCCTGAAACGTTTGAGCAGCACCCGGTGGAAGAAAAAACTGTGGGTGATGCGGCAAAATGGCTTCTGGATAATGCAGAGTGCATCGTGACGTTATGGAACGGCAAGCCTATCCAGGTTCTGCCACCGAATTTTGTTGAGCTGGAAGTGGTTGACACCGATCCGGGCCTGAAAGGCGATACGGCGGGTACGGGCGGTAAGCCAGCCACGCTGTCTACCGGTGCAGTTGTTAAAGTGCCTTTGTTCGTGCAGATTGGCGAAGTGATCAAAGTGGATACGCGCTCTGCTGAGTATGTTTCTCGCGTAAAATAAGCGAATCACCGGGCCTGTTATCAGGCCCTTTTTTTGCGGATGTGATGCTGACCAGATGATGAACCGGATAATATTTATTGCTGTGGCGCTGTTAATGACCTGTGCATTAAGCAGCTGTAACACGTTTCATGGTTTTGGCGAGGATGTCCAGCACCTCAGTGTGATTTCTCAAGCAGCCAGTTAAGCCAGTCTGAAACATGTCTTTTACCGTGCGTGGCACGGGTGCCTGACGGAATTACAGCCATGCTTTAGTGGCGGTATCTTGCTTCTGGTTAAAAGGACATTGTTATGTTGAAGAAAAGTATTTTTGCTCTGCTTTCTGTACTGGTACTTTCATAGGCGCTCACCGCCTGCAATACCACGTGTGGCGTAGGTGAAGAAGATGTATCAGCGGGTGGTAAAGCCATTCAGCGCAGCGCATAGTAATAAAAGTCGGCGCTACAGGCACCGACTTTTATTACTAACGGAAGACCACGTCCTGAAGGTGTTTTGGTTATCTTTGATTTTGGTCATCCAATGCAGATCAGAACTGTTGGTATACTGCAGCGTGCAGATAACGCTGCGTCTTTTAGTGCGACCCAATGAAAACCACGCTCCAGGGACGTGATCCAAGAAAAATGCTGCCTTACCCTGATGGTTTTATGACAAGAAAGGTCAGATCGTCAGTGAATTAATTCAAGGGCTTTCAATCAATCCATGTGAATCAAAGAAAAGCACCTTGTGTGAAGGGGGCTTTTACTGCTGTTTTACCCAAATCAATTTCGTCACATCAAATCCGGCCTGGCGTGCCTGGCTTAAGAATGCTTCCTTAGTATGTTCAGGGAGCTGCGGTGATCGCGACAGGATCCACAAATAGCTACGGTTGGGACCACAAACCAGCGCATGTTGATAATCTTTATCCAACGCAATCACATTGTAGCCGCCATAGAAAGGGCCAAAGAAAGAAACTTTAAGGGAGGCACGACTGGGCGATGCGGTGAAGTAAGCTTTACCAACACTTTCCTGCCAACGCTGTTTTTTAACGTTATATCCCCGGTTAACCACCTTCAAACCATCATCGTCCCGCTTGCTGTAGGTTGCAGTCACCTGTTCCAGACCGCGTTCAAAACTGTGGTCCAGCCGGGCGATTTCATACCAACTGCCCAGGTAAAGATCTGCATTGAATCCTTCAACAGGAGTTACTCCTTCAGGTGGTGTAGTGCTACAGGCAACGGAGAGAAGGGCGCCAGCACCAGCTGCCAGCATTTTCCACAGAGACATAAGCTCTTCCTTTATCATCAAAACAGCCTGAGTATAGGCGTTTTTCATGTGGGCGGCAGCATGCCGCCTGATATTTACAGGGTAAGCACGCCAATTATGGTGACCACGCTGAGAATGGCTGCCGGGCCGTAAAACACCCATTTTGCTGCCGGAACGTGGATTTTAAGATCGTGCATGGCGTGATGAAGACGGTGAAAGGCGCACCACAGGGGCAGCACAATGGACAGAAAAATCAGTCCGCGGCCAGCCCAGGTTTGGGCAAAACTAAGAATGCGCTCATAGCTCAGGGAGGATTGCCCGAAGCTAAGGGGCAACATTACGCCTGTCACCAACACCAGCACCGGCGAGACAATGGCTGCCCACATGCCGCCAGCACCAAACAGCCCCCAGAACAAAGGTTCATCGGAACGCGCAGCATTGACTTTCATAGTGTCTCCGGTAGAAAAGTGGCGACCAGCACGGTCATGCTGACCACAATCGTGACCAGCCACAGGGCTTTGATTACGGGTTGCGGTGATAACTTTTTATCACCAATAATAATCACCGATGCTTTCGGGGCCAGTTCAAACCACGTCTTGCTATGCAATAAGGCCGCTGCCAGCGTGATGATATTGAGCAGCAATATTACCGGATGCTGCAAAAAGGTGACGAATTCTTGCCAGCTTTCTGCGCTGTGTTTGAGCGCAAACAGGCCGCCGATCAGCTCAAGGCTGAACCAGAGCGCCGGGATGGCGGTGCCTTCGCGCAGCATATAAAACCGATAAAATTTTGACTTTTGCCACCAGTTGGCGGTCATCGGGGGATGATAAGCATTGCGTTTTGTGGCCATCAATTCGCTCCTTATCGCGGTCTGAGGGTGGCAATCATAAAGTCTTTAGCGCTTTCCACCTTGCTCTGCTGGATAGCGGCTGCCGGGTCGACATGCTTTGGGCACACTTCTGAACAGTAACCAACAAAGGTACACGGCCAGACACCATCGTCGCTGTTAAGTAACGGCATGCGTTCACGCTTGCCGTCGTCACGGCTGTCAAGGCTATAGCGGTGCGCAAGCGTGATCACCGCGGGGCCGATAAATTCCGGGTTCAGTCCAAATTGAGGACAGGCCGAATAGCACAGTCCACAGTTAATGCAGCTGGCGAACTGGTGATATTTCGCCATCTGTGCGGGCGTCTGCTTGCCCGCACCACGTTTGGCTTCCCGAGTGCTGCCGATGATGTAAGGCTTAATCGCTTCAAGGTTCTCGATAAAGCGGCTCATATCGACAATCAAATCGCGTTCGACGGGAAAATGCGCCAGCGGTTCAACGCGCATCCCTTTTGGGTAATGACGCAAAAACGTTTTACAGGCCAGTTTTGGCACGTTATCAACCATCATGCCGCAGGAGCCACAAATCGCCATCCTGCATGACCAGCGGTACGAGAGATCGTAAGCAAGGTGATCTTTGATGTAGCCCAGTGCGTCCAGCAGGGACGTTTGTTCATCCCAGGGAACGTCAAAAAACGCGCTGTGCGGCTTCTTGTCCGTTTCCGGGTTGTAGCGCTGGATCTCAATTTTACAGCGAGGTAGCTCAGACATGCTGACCGCTCTCCTTACTTTCGGCTTCGGCACCGTAAACACGTTTTGCCGGAGGCAGGCGAGTTATTTTGACCTCGTCCCAGGCAATGGTGGGTGCGCCCTGGTGATTAAAGAAACTGAGGGAATGCTTTAGGAAGTGGGTGTCGTCGCGCTGGGTGCAGCCTTCATCAAGCCGCTGATGCGCTCCCCTGGACTCTTTGCGCTGAAAGGCTGAGTGCGCCATACATTCCGCCACGTCCAGACCGTGACCGAGTTCAATGCTGTACAGCAGTTGAGTATTGAAAACGATGGATGTATCGCTGATACGTACCCGACTGAAGCGTTCTTTTAGCTCGGCTAGTTTGTTGATGGTTTTTTCCATGAGTGCTGGCGTACGGTATATCCCGCAGCCTTCCTCCATCGTCTGGCCCATCTCATCGCGCAGGGTGGACCAGTTTTCGTTGCCCTGCTGTTGGATCAATCCTTGCAGGCGCTGCTCACAGTCCCGGGCCTGTGCTTCCAGGACTGCGGTTGCGCTTTTTCTACTTTCCAGCGCACGTTCTGCGGCCATTTCACCGGCCAGTCGGCCAAAAACCACCAGTTCTGCCAGGGAGTTAGAGCCAAGACGATTTGCACCGTGTAAACCGATGGACGAACATTCGCCCACTGCAAACAGCCCCTGAATACGGGTTTCACAGTGCGCATTGGTTTCGATTCCGCCCATAGTGTAGTGCGCTGTCGGGCGGATAGGGATGGGATGCGTTACCGGATCAACACCGACATACGCCTTGCTCAGTTCACAAATAAACGGCAGACGCTCCATGAGTTTCTTTTCACCAAGGTGGCGAAGATCCAGATAAACAACCTCGCCACGTGGTGTCTGAATGGTGCGCCTCTTCTGCGACTCATGCCAGAAAGCCTGAGAGACTTTATCCCGCGGTCCCAGCTCCATATATTTATTTTTAGGTTGACCCAGCGGCGTTTCCGGTCCCAGGCCGTAATCCTGCAAATAGCGATAGCCATCTTTGTTAACCATAATGCCGCCTTCTCCCCGGCAGCCCTCGGTCATTAGAATGCCGGAGCCAGGTAGGCCGGTGGGATGGTATTGCACAAATTCCATATCGCGCAGCGCCACACCATGGCGCAAGGCCATACCCATGCCATCGCCAGTGACAATGCCACCATTGGTGTTATATCGGTAAACCCGTCCAGCGCCACCGGTTGCCAGCACCACGGCACCAGCATGGATCTGGACGAGCGTGCCCTCCATCATATTCATCGCCACCAGACCACGCGCTGCACCTTCATCCACCAGCAGGTCGAGAACAAAATGCTCATCAAAACGGGTGATTTGTGGGTATTTCAGCGAGGTCTGAAACAGCGTATGTAGCATATGAAAGCCAGTTTTATCAGCTGCAAACCAGGTGCGCTCAATTTTCATGCCGCCAAAACGACGGACGTTAACGCTGCCATCCTGCCGTCGACTCCACGGGCAGCCCCAGATTTCAAGCTGGGCCATCTCCTGTGGACAATGCGCGACAAAATAATCCACCACATCCTGCTCGCAAAGCCAGTCCCCGCCGGAAACCGTATCCTGGAAATGCAGGTCGAAACTATCATGCTCCTGTGTGACGGCAGCAGAACCGCCCTCTGCCGCCACGGTGTGGCTGCGCATTGGATAGACCTTGGAAACCAAAGCAATTGAGAGGGTTGGATAGGCTTCGGCAGCGGCGATAGACGCGCGCAGCCCCGCCCCGCCAGCGCCGACAATGACCAGATCGGCATGATAAGTTTGCACGATGTTTTTCCTGTGAGAGTTGTGGATAAAAGGAAAGCCTCCCGTTTTAGGGGGTGACAGTATAAAACTGCTCCTTTTGGGCAAACTTGATGTGCTCAGGTATTTGGGTGCGAAATTAATGCCAAAAATGTGATCGCTATGACGTTTTTTGCCAACGTCATTTTCTTGCTACCTGCAAGTTTAATGGCCACGCTTAATTTATCCGGGCGGGTTTGTTTGTCTGATACAGCTCCGGTAGACTGCTTCATCCGGTTAATTGAGGAGTAGATATCATGAGCGATACGGCCAGTTGGTTGCCGAGTGCGCCCATTGCCAATTTATTAAAGCGGGCGGCGATGATGGCCGAGATACGACGCTTTTTTGCCGATCGTGGGGTGCTTGAAGTAGAAACCCCGGCCATGAGTCAGGCAACGGTGACCGATGTTCATCTGTTTCCTTTTCAGACGCGCTTTGTCTGGCCCGGTGCGGCTGACGGGCTGGATCTCTATCTAATGACCAGCCCGGAATATCACATGAAACGTCTGCTGGCCGCGGGCAGCGGGCCTATCTTTCAGCTGTGCCGCAGCTTTCGTAATGAAGAAGCCGGGCGTCATCACAATCCCGAATTTACCATGCTGGAATGGTATCGTCCGCACTATGATATGTATCGTCTGATGAATGAAGTGGACGATCTTCTGCAACAGGTGCTGGAGTGTGCGCCAGCGGAAACCCTCTCTTATCAGCAGGCGTTCATTCGTCATCTGGAGGTTGACCCGCTTTCAGCAGATAAAGCCCAGTTGCGCAACGCGGCGGAAAAATTAGGCGTAGGTGATTTGGCGCATCGCGAAGAAGATCGCGACACGCTGCTACAGCTGTTATTCGTCACAGGCGTTGAAACGCATATTGGTAAAGAAAAGCCCGCTTTTGTTTACCATTTTCCTGCCAGTCAGGCGGCACTGGCTGAAATCAGTACGGAAGATCATCGCGTGGCCGAGCGTTTTGAGGTTTATTTTAAAGGTATGGAGCTGGCCAACGGTTTTCGTGAACTGACCGACAGTCGTGAACAACGCCAGCGATTTGAGCAGGATAACCGGAAACGCGCTGCTCAGGGGCTGCCACAGCAACCGATTGATACCCTGCTTCTGGACGCCCTTGCATACGGCATGCCTGAGTGCTCCGGCGTGGCATTGGGAGTGGATCGTATTGTTATGTTGGCGTTGAACGCGTCACGACTGAGTGAGGTTATCGCGTTTTCTGTGGAACGCTGTTGATAACGTTCAGTGCCGTGGAACAGCCTGTGCCACGGGCATCATTATTTACAGCCCGCCGGATTTATAGTTTCTTGCTGTGGTGTTTCCGTCCGTTGAAGAGGTTTTGCGGCCCATTGTTTCCATTCTTACCTGGAAAGGGGGGAATGGCATCTCCAGGCCGTGCTGCTGATAGCCGAGGAGGATTAGCTGATGTATATCGTGGCGCAATGGCATTCGGTGCCCCATTTCTGCGGCGTGGATACGCAGCTCAAACAGTTGAATACCCTGTTGCAAATCCACCAGCCAGGCTTCTGGAGGCGGTACATCCAGCACGAGTGGGCAGCGCTGTGCCGCGGTAAGCAAAATCTGGGTCACTTCCTCGCTGTTGGCTTCCGCTGCCGCCGGAATGGTCAACACCACGCGGGTGATGGAGTCTGAAAGGGACCAGTTAACAAACTGCTCGGTAATAAAGGCTTTATTTGGCACAATAATTTCTTTGCGATCCCAGTCCGTAATCGTTGTAGCACGGGTGTTGATACGCGTTACGCTACCGGTTAAATCGCGGATAGTAACGGTATCGCCAATCCGAATAGGTTTTTCAAACAAAATCATCAGGCCAGAAATAAAGTTGGCAAAAATCTCCTGCAGACCAAACCCCAACCCCACACCCAACGCCGCCACCAGCCATTGCAGTTTTGACCAGTCAATACCTATCATCGAAAAGCCCATCAGCCCGCCGAACAGAATCAGCAAATACTTGGTCACGGTGGTGATGGCATAGCCTGTACCCGGCGTCAGATTAAGATGCTGCAACAGCGCCAACTCAAGCAGGGCAGGCATATTTCTGACCAGCTGAGTGGTAATAATAAGGACCAGTATGGCAATTAGCACAGAGCCCAGCGTAATCGGTTGCAGACTTTCCACCCCCTTAACGGTCGTACTGACATCCCATAAATTAATGTTTTCAAGAAAGCCAAAAGCAGAGTGGATTTCTGACCACAGCACTATCACGGAAACCAGCGCGATCAGCGTCAGAATGGAGCGAACCAGGCGCAGTGACTGTGCGCTGATGGTGTCCAGATCGATTACTGGTTCATCCATATCCGGCGTTTCTGAGCTGTGTTGTGCAGACTGAATGTCCTCTTCACCTTTTGCCCGCTGCGCCAGAATATCTGCGCGACGCGCCCGCGCCCGGTCAAAGGCAATGCGGCGCCGCTGGATGAGCATCCAGCGGCGAATAATGTGGTAAATCACCAGCAGCAGAAACCAGATAGCTACGGATGTTTCCAGTCTTGCCAGCAAGGCCTGAGAGGTCGCCAGAAAACCAATACAAGAAGCCAGAGCGGCGGCAAGCGGAATAGCGATCAGCACATTCCAGAGAATATTGCTGATAATGTTCTGACCGTTACCTTCTTTATCAAGGTAAAGCGGGATACCGGCGCGTTTGAGGCTGACGCTGACCAGACTCAGCGCGCTGCAAATCAAAATGAAGCAGAGCCTCCCGAGGGTCGCTGAAAACTGACGATCTTCCATATTATCCAGGCTAATCAGCAACATAATTAATGGCACGACGAAGCCGACGCAAAGGCTGTAAAAGCGCATTGCTCTGGCAACCCGATTTTGCTGCCAGCGGAAATGGACGATAAACAGGCCTTTCTGGCGGGCAAATGCCGCGCTTATCATAAATGCCCACAGCAGCGGCACGGTGGCCGTTACCCCATCGCCAATGGCTACCGCGATAGGGTATGGCCAGGCATGTTGCAGTCCGTAGCCTAATGCCATCCACAAAACCGGCAGCGGCAGCGCGACCAAAATCGACCAGAACACGGTGCGCGCGGTCAGCGCGAATTTATCCTGAGTGACTTTGCCGACTTTACTGGCGGAGCGGTTAAGAAAATCGTGGTAGTGACGGCGTGAACTCAGACTCAGAACCACCAGTAGCATTGCGCCGATAATCGGTAACAGCGTCTCCTGGCTGGTGGCCATCATCACCAATGCGCCCCCAAGCTGACCCAGGGTATCCAGCGACAGAAGCGTTTTCAGGTCGCGCATGAGGTCCAGTGGAAAAATGAAGCTCAAAGGGCTGACATCGGCCGCCCAGAAAAGGTAACGATGCGTGGCTTCCCTTACTTCTTTCAGGGCCTCGACCAGCTGACCATTTGCCACCTTCAGCTTGGTCACCTCAAGGATAAGATTATCACTGCCCGAAAGCAGAGAGCCAACCAGTTCACGCTGGGTTTTAAGTTGAGCGGCAAGAATGCTGCGCTGCTCGTCGCTCAACGGGCTACTGTCATCCTGTTTAAGTTGAAGCAGCTGCTTCTGACGCTCCAGAATATCCTCGTAATGCAATCGTTGCACTCGCAGCTGGCCCATCTCAATATTAAGCTGCTGGGATTTAGGCATTTCTGGCAGACGGGCAACCTGTGCACGCAACGCCTCGCCCAGTACGCTGGACACGCTAATCCACTGTGCCTGTTCACGCAGCGTGTCCAGGGCCTGGCGAACCTGGATGGTCTGGTCAACCGCCGTACGTTGCTGTGAAACCACCAGGCTCATCTGCTGTGCTTGCTGGTTAAGTGCTTCGGATAACTCGCGGTTGATACTGAATTGTTTACGGATATTTTCAGGAAGGTCGCCACTGTTTTCTGCCAGCTGCTCGGTTTTCTCAAGGGCGCGTTCTGCTTCCTGCTGGCGCTGTGAGTTAAGCTGATAGCGTAATTGCTGCAGCGTGTCGTCGAGTTGGCTGGCTTTGCGCTGATGGTAATCACTGCGCATCCGCGCCAGTTCCTGGCGGTTACTGGCAGAAAGCTGGGCCAGTTCCAGTTCATCAACCTGCACTTTACGGGCAGCTGATTCCGCCTGACGGGCGGCGAGCTGTGCCTGAGCCAACGATGTGGTGGCCGCAGGCTGACCCTGAAGACGCCGTTCTATTTCATTCAGCGCCCGTCTCGCTTCGGTTTGCTGCTGAGGCAACTGAGCCAGCGAGTCACTGATTTCCCTGATATGATCCTGTTCCTGCTGCGCCTGGCGGCCTTCTTCCAATAGCTGACTGCTTATCTGAAGAATTTGCTGATCCAACTCGGCAGCGGTCATATCGACGCGGATTTTTTCGGCCGTGTCACCCAGTCCGGCAATCTGTTGTCGAAGCTCGCGGGAGATTTTCGGGAAATTATCGATGATTAGCTGATAATCTCGCGTGTTGCTCTCAGATTTCTGTTGTTCATCCAACCAGTTTAACGCTGATTGCAAACTCTCAATAATTTCCGCCTGGTCCGGCGTATCTTTATTGGATTTGGTTTCTTCAAGTGTTTGTCTGAGCTGTGCGGCACTTGGTGCAGCAATAGCACTAGGCAGCTGGGCTAAGGCCCAGCTCATCAAAATAACCAGAATCAGACGCAGCATGGCGAAGCGATCAGGCATCAGGCAGGGCGCTTTCTGCTGGCTCTTTCAGTATCACGGTCGCTAATGCCTGGCCGCAGCGGGTTTTACTTTCGACTGCCAGATTTTCCACCAGCTTAACCTTGCCTGGTGCAAAAAGGTTAATAACGGTGGAACCGAGTTTAAACCGACCCATTTCCTGTCCTTTTAATAACACAACGGCACCTTCCTCGTTGGCAGAAGGCCAGCTCCAGCGTTTGATCACGCCTTCACGGGGAGGAGTAATTGTCCCGGCCCAGATGGTTTCAATGCTGCCGACAATAGTTGCACCAACCAGAATTTGCGCCATCGGCCCAAATTCAGTCTCAAACAGGCATATGACGCGTTCGTTGCGGGCGAAGAGATTGGGGATATTTTGTGCGGTCAGTGGATTGACAGAGTAAAGGTTGCCCGGTACGTAAATCATCTCACGTAAAATGCCGTTGCAAGGCATGTGAACACGATGGTAGTCACGAGGGGCAAGATAGGTGGTAACAAAAATGCCGTCGCGGAACATGTCGGTCATGGCAGCATTGCCCGCCAGCAGCGCTTCCAGTGAGTATGTGTGGCCTTTTGCCTGGAAAATTTGCTCACCTGCAATGTTGCCAAGCTGGCTTATGGCACCGTCCGCTGGCTGAACCAGCAGGGCTGGGTCGGTTTCAACTGGCCTTGCTTCATCACGTAACGGACGCACGAAGAAATCGTTAAAAGTACGGTAGCTGGCGGTATCAGGCTTTTGTGCCTCGCTCATATCAACGTTGTACCACCAGACAAAAATATCAATGACGGTTTTGGTCAGCCAACCGCCGCGCTTGCTTGCGCCCCATCCGGCCAGTTCAGTCAGACCTTTTTTGGGGAGAAGAGAATTGAGTCCGAGTTTCAGACGATCCAACACGATAGCCTCCTGGCTTAATCAGCATGCAGTGATAAGGTGCGGATTGTAACAGCGCCCCGGCATTCAGGCTATGCTTCCCTGCCGGGCAAAAGACATAAGGCTGCGTTTAATCACTTCTTTCTGAAAAACTTCGGCGCGTTTTCAGCTGCATTTCCGACATACTTTCCAGAATGCGATGGTAATTATCGAAACGAGATTCATCAATGTCATCCCTATCCATTGCTTCACGAATAGCACAGCCTGGATCGGTGTCGTGTTTACAGTCGCGAAATTTGCAATAGCCCAGAAACTGACGGAATTCGATAAAGCCGCGGGTTATTTGTTCAGGTTCCAGGTGCCATAAACCAAACTCACGCACGCCAGGAGAATCAATCACATCGCCGCCGTGCGGAAAATGGTAGAGCCTGGATGCGGTGGTGGTGTGTTGGCCCAGCCCCGAGACATCTGATACCTCATTGGTGAGGATCGCTTCGCCACCGTGTTCGAGTCCCAGCAGGTTATTCAGCAGGCTTGATTTTCCAACGCCGGACTGTCCGGCAAAAATGCTGATATGCCCGGTTAAGGATCTCTCCAGCGTTTGCAGACTCTCTTTTTGCCTGTTGGATATCATCAGCACCTGGTAGCCAATCTTCCGATAAATATCCATCTGTTCATCAACAAACTGTCGGCCTTCATCATCGAGAAGATCGATTTTGTTCAGCACCAGCAGCGGTTCAACCCCAAGCGTTTCGCTTGCCACCAGATATCGGTCAATGATGTTAAGCGACAGCTCGGGCAGGATGGCAGAAACGATCACAATTTGATCGATGTTGGCAGCAATCGGCTTTACTCCATCATACATATCCGGGCGGGTCAGGACCGAGCGACGCTGATGAACCGCCTCAACGATCCCTTTTACCGAAGCCCCTTCCTGCAAGCCGGCGCGCCAGCACACACGATCACCAGTGACCAGCGATCGAATGGTGCGACGAATATTGCAGCGATGAATGGTGCCGGCCAAATCTTCAACATCCGCATGCATGCCAAAGCGGCTAATAACGATGCCATCCTGCGTATCGCCAAACAGGCTGTCATCGGGTTCAGGCTTCTGACTGCGTTGTTGCAGACGACGATCGTGATTGGCGCTGACGCGACGCTGCTGACCTTTGGACAGTTTGTTTTTGCTCACTTTCCCTCACACGGATTGGCGATCTTAGCCCTTGCCGGGCAAAACGGCTATGATACACGCTAATGTTTGATGATATAAGCCACGGCGAGAAACCCTATGACCGCAAATGCCAGTAATTTGATTTGGATTGACCTTGAAATGACCGGGCTGGACCCCGAACGCGATCGTATTATCGAGATTGCCACGCTGGTGACCGATGCAGAGCTGAATATCCTGGCGGAAGGACCGGTTTTTGCTGTTCATCAGCCCGATACTCAGCTGGCATTGATGGATGACTGGAACGTGAAAACCCATACTAACAGCGGTCTGGTCGCGCGCGTTAAGGCCAGCCAGCATGACGAACAGGCTGCGGAACAGCAGACAATTGACTTCCTTAAGCAGTGGGTACCTGCTAACAGTTCGCCGATCTGCGGTAACAGTATCGGGCAGGATCGCCGTTTTTTGTTCAAATATATGCCGCAACTGGAAGCCTGGTTCCATTATCGTTATCTGGATGTCAGCACCCTGAAGGAACTGGCCCGTCGCTGGAAGCCTGAAATTTTGGCAGGTTTTAAAAAACAGGGTTCACATCAGGCGATGGATGATATTCGTGAATCCGTTGCGGAACTTGCTTACTACAGGGAACATTTTATTCAGCAGTAATCATCGGTTTTGAATAAAAAATCGGCAGAGTGATGGCTAATGCAGCAATCTGCCGATTTAAACAGTGATCGAAACAAAAACGCGAAAAAAATCGGTGACTGTCTTGCAGAGGGGAAATTTATTCGTATAATGCGCTCCCCATAACGGCACGAGTTTTACACTCGTTACGTTATGCGGGAATAGCTCAGTTGGTAGAGCACGACCTTGCCAAGGTCGGGGTCGCGAGTTCGAGTCTCGTTTCCCGCTCCAGTTTCAGTTATCTTATAAGCATCAAAAATTCTTCAGCTCTATTCATTTCGATTTATCCCTCTGTTTTACCACCCTTTACTCATTCATTGCATTCAATTCCTGTTTACAGAATTTATCAGCATGCTCTCACCTGCGTGCTTAAACCCGGCACACGAAGCATGGATTGCCAGTTGGACTTCACTTTGCGTGAAGCCCTGCTAAAAAGCATTGTTCATGACAGGCAAGAAACTCTGTTACTAAAAGGATAAACCCATCGCCTGACCGGGCGGATTTAAATAATATTAACAATCGTGGTGATATTGAATTCACCTGTCAGGGGTGTGTTCTTTTTTTAGTCTGAATAAGTATTAATAACCTCGCTGTTGTAAAAGTGTAAAGTGAATATCTAATTTGAATATTTTAATCGGCATAAATCTATTGCTGGTTACTGACAAAAGGGCTAGCCGTTGATGAAAGTTATATAAAGAACAAAGGTTAAAATTAATTTAGCAATGCTATTTTTTAGTTACTCATGTTGTTTTAATATTTCACTCTACTCTGAAAAAAATAAAGTTTTTTTTCAGGAGGCAATATTATTGCGTCAGATATTTAACAAAATTCTTACATAATTGCCTGATGCTCTTATCCTGAGCCGACGGTAGCACCTGTGTATTTTTCGATGATATTGATTCAGTTATTTCCGTTACAACCACGTCATTGCTGATACTCCATCCCTGACGTGGCAATGTTTGAATGATGTTATTTTTAAATCCAGCATTATTTAACTGCTTTCGCAGCTCTGAAATCGTTTGATAAAGCGTATTAGGCGTTACCTCTTTTCCCTGCCGTTCCCAGCCAGCTTCATACAACGATGTGTGTGTGACAACCTTGCCAACATTGGTGATCAGCACATGAAGGCAGCGTGATGCTGTGCTGTAGAGCGTGTTTTCATCGCCCGTCACACAATTAATTAATCGGTTTTTATCTGGCAAAAATTCAGCAACATTATTAATACAATATCTGGTAATTTTATTTTTTTCCATAGCGTTAAACATCCTTAAAGAGGTCAGTACTAATTTTACTAAAGGCAGACTTGATACGGATTAAGAAAGCCTTAGGTGTGTCAGATGACGTATAAACCATGATGATATGCAAGGAGTAACAGAAGATCATTCGCGTATTTTACGTTAACTATTATCGACAATTTTTCTCTAAAGTTAAGCTAAAACTTCTTAATTAATTTTTATCTTGAGCTGTCGCTTTAAGGAGGTAAGGGAAATGAGAAAAGAATTTTCACTAATCTTATTTTCGCAGTAAGACGATTATCAACTGTCCGATGTTGATTAAGAATTACCCTGGTTAGCTTAAGAGCTATTTTATGGATTTTTGCTGACAGAAAATGATTAAATCATTAAACAGGGAGGTCATATCGATACCTTTTAAAGCTATTAACATAATGCCTAATTAGCTATCGATAAGTTTGAAAAATAAATGTTAATTATATGAGGTTGAATTTATGAGTTTGTTTAATTATAAAAAGATAATGATGATAGTGCTGGCTGCGGGTTTCTCATCGGCAGGGGTAACCGCGAATGATGGGACGATTACGTTCAGGGGAACTATTTCAGATACCACGTGTGATATAAGCGGTGGCGATGAAGCAAATGCCGATCAGGGTGCTGACTTTACGGTAACTCTACCGCAGGTTAGCACCAGCGCGCTGAGTAAGGCTAACCAATTTGCCGGTGATACAAGGTTTCATATTGCGCTTTCAGGTGAAAACTGTACTAACGGGAAGGTGGCCAACGTCATCTTTGAAAGAGCACAGAGCAATAACATCGACACTGCGACAGGTTTTTTGAAGAATACGGTTAGTGCCGACGCTGTTGCCGGAGGAGCAAGAAATGTTTTCATTCGTATTTTGAATAATGACAAGACGCCATTGAATCTTGCGCTGTTAAATGCCAGCCACCAGCCAGTCACTATTGCAGATCAAAAAGCGACTTTTCAGTACTGGGCTCAGTATGCCACCGTCGGTGGTGCTGCAAGTGCGGGGAACGTTGAGAGCGATGTTGTTTACTCAGTCACCTATCAATAATAAAAATTTAAGAAATAATAATGGGCTTTTATAACCCATGGATTAAATGGGGGGCCTCCCCCCATTTAATTAAAATATTTCGAACGGGGTATATTTTTGGCACAGGATCGTTTAATGAGGAAAAAATATGTTAAGAATAATAATGCTAATGTTGATTATGTTCTATCCGGTATCATCATTTTCTGCGGTTAAAATAATGACCACGCGAGTTGTGCTGAATGAAAAAGACAATGAGCAATCTTTCGTTATCAAAAATACAGGAGATTCGCCTTCTTTACTGCAATTATGGTTAGCAGAAAAGGAGGATGAGAGTATCGAAATAAAAGGTGATGTGCCATTTACCTTATCTCCGCCTGTGTCGCGTATCAATGCACAAAAGAGCAAGGTTTTCAGAATAATATCTTTGGAAAATGTGTCAACTTCTCTACCAAAAGATCGTGAGAGTGTTTTTTGGATCAATGTGCTTGACGCACCATCAATAAAAGAAGGAAGTGAAGGCAGCAATAAACTTAACGTCGCTTTCAGAACAAGAATAAAATTATTCTACCGCCCTGTGAGTCTGAAGGGATCACCAGAAGAATCAGCCACTAGATTGAACTGGACGGAAAAAAGATCCGGCAATGATTATATCTATACCGTAACGAATAATGAGCCTTATTCGGTGTCCTTCGCTAATTTTGCATTACTTTCTGGAGAAAAGGAAGTCTCTGAATTACCAGGAGGAATGGTAGGACCCTATTCTACGAAAACGTTTTCTTTCAAAAACGTCAGTACAAATAATGTAAAAATGAAATATCAATACATTACTGATCTTGGCGCATTTGTTACTGCTTATTATCCAAAATAAAAAAGTTACAGCGATGAAGAAGAAACTCAGATGCAAAAGTCTGTTATGTCTGGCAGTATTTTTATCTACAACATTATCAGATATTTCTCATGCCGAGAACCAGCAGTATGATATTTCTGTAAAAGAGCAGAACAGTGATAATACTGTCAGATTCAATACGGCTTTTTTAAAGGAGTTTAATCAAGGGATTGACCTGTCGTGGCTGGAAAGCGAGTCAGGCATACAGCCAGGTCGCCATGTGTTAGAAATATTTCTGAACGGAAAAAACTTACGAACGCAGAAAGTGGAATTTATCGCAAAAGAAGGTAAAACCATTCCGTGTATTTCAAAAAAAATATTAAGTCAAATAGCATTCAAAGATAAAAATATCTCCGACAGTTGGGAGAAACAGGAATGCATTGATTTAGGGGAGATATTACCCGGCTCATTAGCAAGCTACGATCATGAAAATGAGCGCTTAATTCTGACTATTCCACAAATATATTTTTTCGAACAGCCAGAGGGCTACATTGACCCTTCCCGCTGGGATGAAGGAATTAACGCGCTCAGTGCCAGCTATTCACTCAGTGGTAGCAATACCATACTGAGCAAGCAGAATGGCAGATCGATGATTTATGGAAATTTACAAACAACTTTGCGTATTGGAGCGTGGCGATTTCATACCTACGATTCACTTATAGCGGGTAGTATGCAGCAGAGCCATATTCAGCATCTGCAGTCCTACGCGCAGCGTTCTGTTGCGCCACTTCTGTCTGAATTGTCTTTAGGCGATCTGAACACAAGCGGCGAGTTTTTTGATACGACTTCACTACGTGGCGTCATACTCAAAAGCGACGAACGGATGCTTCCCTGGACAGTTAAAGGTTATGCCCCAGAAGTTCGCGGTATCGCTTACAGTAATGCTATCGTCACGATAAGGCAGAATGGTAACGTTATTTATGAGAAAAACGTTACCCCGGGCGAATTTAATATCAGCAATCTTGCGGCGCTTGGCTATGGTGGCAATCTGGATGTAACCGTCATAGAAAGCAACGGGGTGGTTCGTACTTTTCAAATACCATACAGCAGCATTCCTCAGTTGCTTCGTAAGGGGTATTTCAAATATTCCGTTGCAACAGGCGAAGCCAGACGATTGACGCAAGTTACGTCACAATCGTTACTTGAGTCGACCTTACAATATGGACTGACTGACAACATCACATTGTATGGGGGGTTACAAACGACGTTCGAAAAAAATTATAACGCAGTGAATGGGGGGACGGCCTTCAATACACCTCTTGGCGCAATAAGCACAGATATAACCCATGCTTTTGTGCCGCAGGAATTAAAAATAGGGTCGGGAAACTCACTGGTAGACAGTTCCCGACTTAAACTGAGTTATTCTAAACTCGTGAGTCAGACAAATACGCATTTTAATATCGCCAGTTATTATATGGCCGGTAATAATTTTTACTCTTTTGACGAGCTAATGCGAGCACGGTCCAGGCAATACGATCACCGAGAGGGGCATATAGAGCGTTATCGTAATAAATTTGAAATGGCTATTACCCAGGATCTACCCGATGAGTGGGGGCAGATGGCATTGAGTGGCTGGTGGGAGAAAAATAACAATACGCACAGAAATAATACAAGATCCTCCTATCTTTTCAGTTACAGAAATAATTATGACTCAGTTAATTACAGCGTTAACGTTAATAAAGTATACAACTTTGATGGAAAAGAAGATACCGCGCTGATATTAAATGCATCTATGCCTTTTGGCTTCAAAAAAGGGGCAAGACCTAAATTAAGGGCATCGATGAGTTATAGTAATTCGGATGCTGTATTCAGAACGTCATTAAGCGGAAGCACTCAGAAAGACGATTCGTCGACCAGTTTTAACACCTACTTTAGCCAGTCGAGTAAAACTAATTCGAACTTTGGTATTAACGTTGGCCATACCACTAATAAATTGCAAAAAAACATTAGCTATAGTCAGTCAATGAACAGTTCCAGCCTGGCGGGTTCTTTAAGCGGGGGGATATTGCTGCATGGAGAAGGCGTTAATTTCTCATCTTACATGGGGGAGACAATTGCATTAGTTGAGGCTAAATCAGCTGAAGGTGCAAGCATTAAGGGGCACAGGAACTCTCGTGTTGGATCGAACGGTTTCGGTGTAATGAGTTATTTAAGACCGTATGAGGAGAATATACTTAATCTGGACCTGAAAGGTGCACCGATAGGATTTGATACGGAAGAGGATAGTCTGGAAATTGTGCCAACGGCTGGCGCTGTTGTTAAAGTAAAGTTCAATAATAACAATCAAAATAACAAGAGCGTTATTGCAAGAATAAAAACAGATAGTGGTAATTTTATTCCGTTTGGTGCTCGTTTATATGATGAGAGCGATAATATATATGGCACGTCAGGCCAGGGCGGCATTACTATTCTTTCACTACCTGATGAATTTAAATTATTAAAAGTCACATGGTTGGAAAATGGCAATATAGTATCCTGTCATATTTCACCGTCAGAACTGGAAAATAGCATTGCGTCAATGAAAGCGGAACTTACCACAGTTGATTTACGCTGCCATAAAAAATAAGGAATTTTTCAAAGTGAACTTAACTAAAGTTCTACGACTATCGATTTTTGTAATAGCACTGCTTTCAGGGGTAATCTCATTTATGGCTGGTGCTAATTGTACATTAAATACCTCGCCTGGAAGAATTGATATCCCGGCATTAATACTTTCACCTTCTGAAAGAGGAACCGTGGGAACAGTATTATATTCAACGCGATTAAAGGTTCCACAAATTGGTTACAGCTGCGGTAGCGGAGTGAGCTCAACATGGCGGTCTTCTTATTCGCGTGCAGAAATGTCGCAGTCGGCATTAACCAATGTCTATACTTCCGGACTTGCAGGTATAGGTATTCGGGTTAAATGGCCAGAAAGTCGGGCAAATAATGCGTGGATACCGGGTTCATATCAATGCCAGGGCAATTGCATTGAGCCTTCTGATTACCTACTGATTGAATTTGTACAGACGGGAAATGTGACAGGGGGAATGATCGCTTCCGGCAACCTTTTAAATGTCAACGTTGCACCTGTCAGTAATCCCCAAAATTCGTTGACATTGCTGACAGTTAATTTAGGGCTGGTTACCGTTAATGTATCAACCTGCGCTATTTATGCCAGCAGCAACAGTATTGATTTGGGTGATTACACGCTATCCGAAGTGAAGGCATCGGGTTTTCAGGGTGATAAAAAAGATTTTACCATAACGCTGGACTGCCCGACGTCTTCATCAGCACAAATTACTTTTGAAGGTAGGAATGCCTGGGGGATGAGTAGCGGAGTGATCGCGAATTCGGGAAGTGCGCAAAATTCATATATTAAACTTTATCAAAAAAACATCAGGCGTTACACCGAGATTCCCCTTAACACGATAATAACCTTTGCATCGAATTTTACCGGTATGCGGAGTGTCACTTATGCCGGAGAAATGTATTTTGATGAAAGCACCAGGAAAAGTATAACGGCTGGGTCGGTAACCGCTAACATTATTTATACGCTGACAATAAATTAATTCTGAGATTTTATTATCATGAGACTTATTAATTTTTTTATAGTTGCGCCACTTTTTTTTGCATCTTCAGGCTATGCTTATTCCGCAGAAAAATTAAATGAAATTCCTATTCCTCAGCGCGATTTAGACCGCCTCGAAAGACAAAGCCAGCAGGATGTCATAAGAAATGAAAAACTTCGTGAACAGCGTATACAGCAGGATAATGCTATACGTGATAACTTATTCGATACCTCAGATAAAAAAAGTCGTCATAAATTTAAGATCAAAGAGATTTTAGTTGAGGATGATGATCAATATGAATTTTCATCCGAGCGAAATGCAATTATTAATGCCTATATCAATACTGAAATGGGCGAGCAGGAAGTGTTAAATCTGGTTAAAGAATTAACTAATTTTTATATTGGTCGCGGATACGTCACGACCCAGGTCACCATTGTTCCAGGTTCATTACGTTCTGAAAAACTGGTGCTTAAAGTATTATGGGGACATATTTCCGGTTTTCTTCATAATGATGAAGAGCCTGGCTGGCGTGACAAAATGAGGCTGTTCAGTGCGATGCCTTTTGCCACAGGCAAAAGGTTGACAATGAGTGATATTGACCAGGGCATGGACAATTTGCTGCGCGTTTCCCCCGGAGACCGTCTGCAAATTGTACCGACTGAAAACAGTGGGCATTCTTTGATTAATCATTATGGAGGACCTGTTTTTCCCCTTTCAGTCCATACGGGTATCAATAATTCAGGATCGCGTGCGGCAGGATGGCACCAGTATTATCTGAATACTTCTTTGCGTAACGTTTTGGGATTAAATGATTCCATAGGCTACTACTATTCTTACAACGATCTTGATGCAGATACTGACAGTCAATCAGCTAAAAGTTTTTCTTTCAGCATGCCATTAGGCTACTGGTCATTTGATGCTAACTACCATAAATCGCAATACTTTAAAGTCATCGGAGGTAATTTTGGTGGCTATGCCAGCGATGGTCAGTCTGAACGTCTGTCGTTCAAAGTTAGTAGAACCCTGTTCCGCAATGCGGATGGAAAATTTACTGGCTATGCAAAGATAGAAAAAAGAAAAATGAAAATAATATTTTTGGCTTTCCTATCGATATATCAAGCAAAGACTATAGCAATCTTAATATGGGAATAGCCTGGGTTGGGAGTATGGCAGGTGGCTGGACTTATATTGATCTGAGTATGACGGCAGGCGTTTCCTGGTTTAACAGCGCGTGGAAGCAGGATAGCGATCTCGAAGGCTTTGATCTCGATTACAAAAAATATAACGGAATGTTGAGCTGGAGTAAGCGGATTGCCGCATTTGAAAATGGTCGTGTGGGACTCGACTATGAATTAAATAGCGGATTTCAATATACCAATGATGTGTTAGTCAGCGATGCTCGCTATAGCATGGGTGATGAGTTTTCCGTCAGAGGATTTAAGGAGGATATTGTTTCTGCTGAACGTGCACTGTGGATTTCTAATACGTTAAAAATGCCATTCGTGATTAATTATGCCCGCATATACCAAATCTCACCTTTTACTGGTTTAGATATCGGCATAGCCCAGAAAAATTGCCCTTCGTCGGTAAGCGGTTGCGATCGTGATTATATGAGTGGTGCCGCGGTTGGCGTAAAAGCCAGTGGAAAAGATTTCTCGGGATCGCTGACTTCCGCCTGGCCAGTAAAAAGACCTGCCTCACTCAGTCATCGCAAAATCGATAATCAGACCCTCTATTTTAATTTAGATGTAGGTTTCTAACCCACCCCGGAGAGATTTCATTATGAAAAATAAAAAAAAGTTATCACCTTATCGCACAACGCGAAATTCAATTAAAGTTTCCCCACTGGTGCTGGCTATGGCGGGTATTCTTCCCTCAATGGCCGTGGCCGAAATTGTTGTTGACGATCGCGAATCGCGGCGTCCTGGGGTTGCCACGGCAGCCAATGGAACACCTTTAATTAATATTAATGACCCGAATGCCAGCGGTGTGTCACATAATAAATACAATCAGTTTAACGTTGGCAGAGACGGCGTGATTTTTAATAACAGCATGCAGGATGGCGTGTCTCAAACGGGTGGCTTTGCCATTAAGAATAATCAGTTAAGCAATGAATCCAGGGTGATTCTAAACGAGGTGACCGGCGCAAGGGGCAGTCATCTTAATGGTAGTATGGAAGTTTTTGGTCGCAGTGCTGATCTGATTATCGCGAACGAAAATGGTATTTCGGTTAATGGTGTCTCAACCGTGAATGCCAATAACCTGACCTTGAGTACAGGTCGCGTCAATCTCGACCAGAATGGGAATGTCCAGCTGGCCGTTGATCGTGGTCATATATCTGTTGAAGGCCGGGGTGTTAATACTGATGGCCTGAGTTATTTTGATATTGTGAGCCGCAGTGCCAGCCTGACCGGGGAGATTTCCGGTAATGCAGACCTGAAAGTGCTGGCGGGTCTCAATGATTATGATACGCAGTCGCGCAGTCACACTGTCCGAAGTCATTCCGGCGAGGGCACACCGCAGGTTGCCATAAGTGGTACCCACCTTGGCTCAATGTTTGGTAACAGAGTTCAGCTTATCAGCACAGAGAGTGGTGCGGGCGTTACCCATACTGGCAGCATTCTCGGCAACAACGGTATTGAAATCACCGCCGATGGTGATATCCATCTGGCCAGCCTCAGAAGTCATTCAGAAAATGTTGTGGTTCAGGGAAAAAGTATCTATCTGAATAATAACGCTGAAGCGGGTATCGGAGGTATCGCTGCTCAGGGCGACGTGATCCTGACTGCGCTGTCTGACATGGAGCTTAATGCCAATGTCATTGCAGAAACTGGGCAGATTCGCATAAACGCTAATAATTTGTTACAGAGCGCGGCGGTATTGATGGCGAAAAACGGTACCCGCGCAACGGGTGCCATTCCCGCCATTGAGATCAATGTTGCCGGTCGCTATCAGATCAGGGGAGCTTTGTATGCGGTTGACAGCAATGGCAACCGCATCCCGGATGCAGTGGTTAACATCAGCAACGGGAAATTCGTGGTTAAAGTCGGTTCACAAGTGCTCAGTAACGTTACAGTTTATTCAGATGCCAGTCTGATGAGTACCAGTGGCGATATCGCTATTAACGCAGGAAGCGTTGAAAATAATCAGGGAAGTTTGATTACCAATCGCGGTAACTTGATCTTTACGCTGTCTGATTCCTTGATTAACAGCGGTATGGTACAGGCCAATGGGTCGGTGCAACTTCGTGGCGCAAGGTTAAAAAATGCCGGCATTATTAATACGACGGATGCAATAAAACTCACGCTTGGCCGCCTGGATAACAGCGGTAGTATGTATGCTGGCCGCATTGCTGTCAGCACTGATGCGTTCACCAACAGTGGAATGCTGCTCACCAGAGATGGCGACCTGTCCTTAAAAGCAAATGGTATTGCTAACAGCGGTACCTTACAGTCCAGCGCTTCTGTAAAAGTGGAGGGGCAGGAACTGGATAATGCAGGGGTTATTTTCGCCTCTGAAAAAATAGATATTGCTGTTGAAAATAATCTGCAGAATGCAGGAAAGCTTTATACTGACGATATGACAATTGCCAGTCAGTCTCTGAATAATCAGGGTGATATTATCGCCGAGAAGGGCAATATCTCTCTGGCTACTCAGGAGGTGGTGAACAGTGGGGCTATCCAGTCAAATACGGCTGATATCACTACGGCAGGGGCATTAATCAATCAGGGTATTATTGGTACCAGCACGTCGCTTAATGTCAACGCAAAAGACCTGTCTAACAGCAATAAGCTGATTTCTGAAGGTAACCTCACGCTCAACGTTAACAATGAGATTGTTAACAGTGGAAGTGATGCGGTTATTTCTGCCAGAAAGGACCTGGAAATAGCCGGAACTGATAAAAATACACTGAATGTTAAGAATAAGGATAATGCATTTATTCAGTCTGCAGCGGGTGATGTTGTTATAAAAAACATTGCCTCTCTCGAGAATACCAATGCAAGTATAGTGACAAATAACGGCATTGATATTTCAGATGCGGGTGTTTTCCAAAATAATGACGGGCATATTCAGGGGCGTGATGTTAATTTCACACATGTCGGTGAAATTAATAATCAGGGAGCGAATGCAAATATTATTGCAAACAGTGTACTGAATATGAATAGCGTCAACATACTGAGCAATAGTGGTAATCTTGCTTCACAGGGTGATGTCAATATCAGTCATGTTGATGTGGTGAAAAATAATGCAGGTAATATCACGGCTACAAGGGATATCACCTTTAGTTCTGTCAATGACCTGGAAAATAGCAATGCTGCATCAATCAGTTCACACTATGGCTCAGTGTTGTTTACTACGCTTAAAAACTTGAGAAACCTGTCAGATTCTGTCATAGAAGCCAGAAACAGCATCTCCGTTGCTCACGTGGATAACGTGAGCAACGGTGCCGGAAGCGTTCTGCAGTCTCAAGGCAGTATGACATTCAGCGACATTCAAACGCTGGACAATGCCGGGTCACTATTGACCAGTCTTGATTTAATCTTAACCGGCCTTGACAGCTTTATTAACCGTGGACAGTTTGCCGAGGTTTCCGGGCTGAATATAATAGTCTCAAAAATATCCAACATGATTAACCGCGATTATGCGTTGTTGATTGCAGACGATCTGCTAAAAATATCTGATGTTGAAAACTTTAAAAACATTTTAACACCTGAATACCTTCAGGCAGTCAGAGAAATGATGAGCTCCGATGAGTTTAATCAATTTATTCGTGAAGCATCGACCTACATCCAGGCAAATAATATAGAAATGGATGTAGGAACACTTACCAGCAGTGGGGTTGGATCGCTCATTGTGGCAGATAAGAATCTGCGGGTTAACGCCAGTCAGATCCTTAACAGTGACAGTGCGACCCTGGCCGCAGATAACCAACTTTCTTTCACGACGGACAGCCTGGTAAATAATGATGGTTTTATTGATGGCGCAAGTTATCACATTAATGCTAAGGAACTTGTCAATAAAGGGCAGATATCCTCTTCTGATAGCCGCGGCATCAGCACCATCACTGCAGACAGCGTGGATAACAGCCAGGGACGTATTTATAATGCAGGTAGCCTGACGTTAAAAACGGCACATCTTGATAATAGCGATACTGGCTATATCTGGGGTAACCGTGAGCTTGCACTCGAATTGCAGGGTGCTTTTAATAATGCCGACCATAATATTATTGGCTCAGGTGCCGGTGGGCAATTGTCAATTAAAACCACAGGCGATGTGACTATTGATAAGGCTATAGAGTCGAGATCCACAGTATCAATTGACTCTAAAAATATTACCAATAATGCGGCTGTCGTCAGTTTGCAGGATGTCTATCTGGTCGCTGAAAATATTATAAACAGTACAAATTCACTGATCTTCGCGATGAATAATATCGTTATGTCAGCCAGGGATACCATTCTTAATAAGGTAAGAGGGAATATACTCAGCCAGGGACAGATAGCGCTGACAGCTAATACTATTCATAACCATGCGGGCGTGATTCGCTCGGAAGATAATATGTGGCTGGACGCGAACACTCTCTACAATCAAAGTACCTATACAGGTGAGGATTGGGACTATAGCGCCAGAGAAAGTGGAGGTGGAGTATATGATGAGCGAGCGACTGGCGTAGGTAGATGGTATAAATATCATTATGTAGATATTTCAATTCCTGGCTTAACCTCCGACATTGCACTGGACACCCGTGCGGAAATCTCTTCCGGTGGCAATTTATATATTAATCAGAAATCAGAACGGCCTGGAGTAACCAAAAATGAAGGTGGGCTGATTCAGGCAAGAGAAAATCTGCACATTCGTGGCGATCTCTATAATTCGCCTAAGCATCTTGAAATGTCGCTTTATGATTATCTGACAGCGAACGCTGAAATTAGCCTGACTTATGTACACTGGGCGACACTGTCTTCAGAAGAGCGTAGGACACAAACTTTTAGTAACCTGTTTGCGCTCTTTAACACCATTTTTGGTTCGGGGCAAGTTGTGGGGAGCTCGGCTGACAAAGGTAAATATTTAAATGCGATGAAAATGCTGGCCGATAGTCACACCATGTTTAATTCATTGATGAATAACCTCTTTGGGGAAACATGGAAAAGCAGAAATTTAAACGAGCTTACCTTGCAGTGGCTTTCCCTGTCTCAGGCAAATGTTGGAGGGGCATCGTTATCCTATCCGTTGCTGAAGGCTAAAAAGATTTATTTCCTGCCAGCTGAGAAAGCCAGCCTGGTTGCTGGTGGTAATTTTGTTCACACGGAAGGCAGTCTTAATAACGGCCTGGACTCTGCGCTGGCTGGCAATGATGTCTCTAACCAGGTGGTGGACGCGGTTATTGGCGATCAGACGGTCTCCACCGTGGAGCAATCCTACGAAGTCCAGTTTAATAAAAAGCAGATTGCGGAGATTTCGATGGGCATCAGCACACTGCCGGGTGTGGCTGAACTATTGGAAATTAATGCCCTGTTCCAGAGATCTCAGGACTTCCTCGACTATCTGGCGTCGTTAAACAAGGCGAGTAACAATGCGGGAGGGGGTGCTGAAGGATCGTCCGGGGTGTCGACGGGGTCAAGGGGAAACCACACCGTTATTCCGATGTATGAAACCCGTATTGAAATGATCGACCAGAATTTATTTTACGGTTCTCAGTACTTTTTTGACACAGTAGGTTATAACGCCGAGCAGCCCGCAATTGTTATTGGCGATAACTATTTTATTACTGAGTTAATCCGTCGGCAGGTTAATGACTCCGTTGGAACTTATTTCAGTGTCAAATACAACGTCGATGGTGCGGATGCCGTTAAGATGCTTTTTGACAACGCCGCAGAACAGTCGGCCAATGGCGATTTTGTTATTGGTCAGGCGTTAACTGAAGAGCAAATGGCTGGTTTAACGCAGGATATCGTCTGGTTTGTTACCGAGACGATTGATGGCATTGATGTGCTTGTCCCACGTATTTATCTGGCCAGTAGCACCATTGAGGAAATCAGGGCGTCCAGTGAAACCGGTGCCGCCATCATCAGCGCCGGTGCAAATGTGATTGTCGATGCGACGGAAATTAATAATGTTAATGCCGTTATTACGGCGGGCGACCATGTTGTCCTTGATGCTGAAAAAGATATTAACAACATCAGCAGCGGGATGAATGCGGGCATTTCCGCGGGTGGATCGGTCGCGATGACCAGTGAAACAGGGAATATTACCAACAGTGGCAGCAGCATCTCCGCGGGTGAACACGTCATTCTCTCCGCTGAGGAGGGATCAATCGACCTGATGACAAGCGTAGGCCGGGACAATAAGGGGAATCAGTCCATTGGCGCATACGATGATGGCATCACAGCGGGTGGCTCAGTACAAATGACGGCGAAAGACATTGATATTACCGCCGTCGATATCACCGCCGGTAATGCGGTGATGCTCAAAGCGACCGAAGGCAACGTGAATTTTAATGATATCCACGAGGTCTCTTCAACTTACGATTATCAGTATGAGTCGACCGGATTTATGTCTTACCGTGCTGAAGAAAATATCAGCACAACAGGTTCCTCGAAAACCAGTTCGGTTAATGCCGGAGGGGCATTCATCGTTGATGGCGCGCAGGATGTGGTATTTAGTGGTGGCGATTACAATGCTTCGGCAGCCAGTATCAGTGCCGGCAATGACGTCGTCATTAAAACGTCACAGGATGTCAGCTATGCAGAGAAAAATGTGACTGAATCTGAATTCGTTTTTGGCGCGAGCTATCAGGTTCCCGGCGCACAGGGAGGAACGTCTTTCAGCACGCTGGACTCGGTTAAACGTGATTCCACAGGGCTGGACAGCAGTGGTGCTGGTTCGACACCGATGGGTAATGATGCCTACCAGGACTACACCAATGACAATGGTTACACTGCTGCGGCTTACAACCTGGATAGGAGTGCTTCCGCGCCTAAAAAAACGGGGGCTGCGCCGGTGGCACCTCTGGGGTCTTTCGAAGCGGGGCTTAAAACCACCAGCACAATTACAACCGAGACGTCAGTGACCAATAATAATGCGAATTTTAACTTTGCAAATGGTGCTGATATTTCCGCTGGAAATACACTTGATATTGGTGGTCTGAACCTGAGTGTGGGGAATGATACCACCGCTAACTTATCCGGCGACAATATTATTTCAACTAAGTACAAGGATGTTCATAAGACGACCGAGGATGTGACGACAACCTTCGTTGGCGTCAAAGGCGAAGCCAACAGTACGGCTGTAGATATTTTAAACAAAAATGTTGATTTAGCCGAACAGGCCGCATCCGGGAAAAAAATTGATGCCGGACTGACCACGGCTTCTGTCGTTGGTGATGTATCGAATTTAGTGTTTAACGATCTGGCCGCCGCTTCAACGAGTATCGGTTACTCAAGTACAACCACCAGTAATTCTGCTATGAGAGAGTCAGACAATATGACCTCGATCACTGGCGGTACAATTAATTTTGACTCCAACAAGGACACCACGTTAAAAGGGGTCAATGTGGAGGCCGGAACCGTCAATATTGATGTGGGTGGCGATTTTTCCATTAGTGCTGCTGAAGAAAAGTACAACGGAACATCAAGTTCTTATACAAATAGTGCGGGTCTCTCTTTTGGTGGAGGGGTTGCAGCTTCGGGAGCGGGAGTGGGTGCCAGCATTGATTATTCTCACTCAGAGTCAAGTTCATCGGTAAATTCACTGACGAATACTAACTCTCAAATAACAGCGGATAATGTGAATGTTAGCACCGGGGGTAATATGTCCATGTCTGGTGCAAATATCGAGGCCGGGCAAGCCAGTTTAGATATCGGTGGCGATCTGAGCATTACCTCAGTACAGGATACTTATTCTGAATCCTCTGATGGTTATAATACCGCTGTTTCTGTGGGAGCATCTATATCAACAAAAGGCGTCACGCCGAATGGTGGCATTAATGGCGGCGTTAAAAACTCGTATTATGACAGCCAACTCACTAACCAGCAGTCAGGTATTAAAACCAACGGAGAGGTAAATATCAACGTCGGTGGAGATATGGAGCTTGCCGGAGCGCATGTCGCCTCTGAAAATAATTCGGGTAGCGTAAATGTTGATGGCAATATTTACGTGACGGAAATAAACGACTCCATTGATTCTGGCGGTATGGCTGTTGGCGGGGGCGGTGGTATAACGAAATCGGGCAATATTAATGTCAATGCCTATTACAGCACCGAAGATAAGATTGATTATAAGGAAAGCCAAAACAGCACCATCAATGTCAATGTTTCTGGCAGTACGATAAATGGAAATATCAATACTGACGTAGATAAGATGTCTGAAGTAACCATGGATACGGTAACGGCAGGCAATGATATTTCCTTCACGGTAAGTGCTGGTGGAAAGAAAAAAAATAATAAATCCGAGACCGATGGTAAAAAGCCAGATGCAGCCCCGGTAAATAACAGCGGACAGTCTTCGAGCCAGACACCGGGCGGCAGCAGCGCAGGCAAGCCGGGAACGGCAGGCTCCGGCGGTGGTACACAGAACGCCACACAGACATCGGGCAGCAGCAGCGCAGGCAAGCCGGGAACGGCAGGCTCCAGCGGTGGTGCACAGAACGCCACGCAGACACCGGGCAGCAGCAGCGCAGGCAAGCCGGGAACGGCAGGCTCCGGCGGTGGTGCACAGAACGCCATACAGACATCGGGCAGCAGCAGCGCAGGCAAGCCGGGAACGGCAGGCTCCAGCGGTGGTGNNNNNNNNNNNNNNNNNNNNNNNNNNNNNNNNNNNNNNNNNNNNNNNNNNNNNNNNNNNNNNNNNNNNNNNNNNNNNNNNNNNNNNNNNNNNNNNNNNNNNNNNNNNNNNNNNNNNNNNNNNNNNNNNNNNNNNNNNNNNNNNNNNNNNNNNNNNNNNNNNNNNNNNNNNNNNNNNNNNNNNNNNNNNNNNNNNNNNNNNNNNNNNNNNNNNNNNNNNNNNNNNNNNNNNNNNNNNNNNNNNNNNNNNNNNNNNNNNNNNNNNNNNNNNNNNNNNNNNNNNNNNNNNNNNNNNNNNNNNNNNNNNNNNNNNNNNNNNNNNNNNNNNNNNNNNNNNNNNNNNNNNNNNNNNNNNNNNNNNNNNNNNNNNNNNNNNNNNNNNNNNNNNNNNNNNNNNNNNNNNNNNNNNNNNNNNNNNNNNNNNNNNNNNNNNNNNNNNNNNNNNNNNNNNNNNNNNNNNNNNNNNNNNNNNNNNNNNNNNNNNNNNNNNNNNNNNNNNNNNNNNNNNNNNNNNNNNNNNNNNNNNNNNNNNNNNNNNNNNNNNNNNNNNNNNNNNNNNNNNNNNNNNNNNNNNNNNNNNNNNNNNNNNNNNNNNNNNNNNNNNNNNNNNNNNNNNNNNNNNNNNNNNNNNNNNNNNNNNNNNNNNNNNNNNNNNNNNNNNNNNNNNNNNNNNNNNNNNNNNNNNNNNNNNNNNNNNNNNNNNNNNNNNNNNNNNNNNNNNNNNNNNNNNNNNNNNNNNNNNNNNNNNNNNNNNNNNNNNNNNNNNNNNNNNNNNNNNNNNNNNNNNNNNNNNNNNNNNNNNNNCACAGAACGCCACGCAGACGCCGCGCAGCGGCGCAGGCAAGCCGGGAACGGCAGGCTCCAGCGGTGGTGCACAGAACGCCTCTGGCGCGCCAGGCGGAACCAAATGGCCGACAGTGCCGTCGGTGAAACCCATCGTGGGCGGTCCGGGAAGCGCATCATCGACCAGCGGCAATTATGCTGGCAATACCAAACCGGCAAACAACTCACCGTCACAGAACGCCACTCACTCTTCAGCTAATGCTAAAAGTGAAGCGGCTGCTGGTAATAACTGGAAAACCTTAATGAACAACCAAAAGATTGAGTAATTCTTACCTGAATCATAGATATTGATCTGTTGATCCGCCCTCTGAGATTCAGGGGGCGGATTTTTACTCTGAGTACAGCTCCAGTTAGCGGAATGCAGTCAGGAAACGTCGGTTGTGCCAGTGACGTAACTTGTACAGAATTCGTATGCGTTACTCTTTTACTTTTGAAGATCAAATGCGGACAGTCCGGGATCAATTTTGTGCATTAGCTTACTGTTTGCACAGGGTCACAACAGCACATAGGCAGGATGGCTTTGTGTTTGATGCCAGGTTTGTGAGTATGAAGCATGAGGGTTACCTCGTGTTTTGTTTAAGGATTCAACACCCATATCAAAATCGGTAACCCTCAACCTTTCAGGGGCCACTGTCAGAACAAGTCGCGACTAATACACCTTATCGAAGAAGAAGTCAGCAAATCTGTGGTATTAACCCGACTTTTCATTTTGGGAATAATTGTTTTTACGATTGTCGCCTGGCTATTTGGGAGGTGGAGTTATCTCTATATGCCCGCAGGTTTGCTATTTTTTGCCCTGCTTGATGTTCGCTCATCAGCTAAAGATTCAGGTAGAACGGTTTGTTGCCAGTTCAAGTTAATGAAATTTGCTGTCAGAAAAATGTTTTAATTATCAAAATTATACTTCTCATCGAGGAATTCACCTTTTGTATCATGGAGAGATTTTCCAACAAAATATAATTTCATCTTCGAAGTCATATTCCACGTCGGTCAGCGCACCATTGTCACGAAACACCACCTCAACCACGATGACATTTTCAAGCGTGATACGGTAATACTCCATTTGCTCGCCGCCAGCTTTACAGGTAGACAGCTGCACCGATTTGATTTTGTTGCCGTTTGATGAATAGAGCAGTGCGCCGGCCGTTGCCTTATCCACCTGGCAGTGAACGGCCAGGTTATGATAATTAACCTTTGCTCCCGCACCGGAACGGCCTGAGTTTCTTTTGGAACCCCACGAGTAAGCATCGACATCGGTCCAGCCGCTATGAGCGGCATCTCTGGATTCACCACTCACCCCATCAATTTTCAGGAAAACATTATTCACCTGGCACGGTCCTTTACTTTTCGTGTCATTTAAGTCTGATTGTTAACCGGTGGGTATTATTGCTTAACCGGTAAATTTACGAAACCTGTGGCAGAGTTTATTACTGACCCTTTCCTGATATTTCACCATCCTGTCCGCATTCCTTAATCTTTACGGAGGTGCGAATGAACCCACCCCTGAAAACACGTCGTCACCGTCATCGTAGCCTGGGCATAGCCTGCCTGATGACGGTTCTGGCCTCTGCATTTGCCCACGCATCGGAATGCGACGAGCTGGCCACCGTTCAGCGTCAGCTGGATCAGGTCCGGGCCTCTCGCTTGAGCGGGCCAGGGTGACCGCCGCGCAGGCTGACCCGGTTGAAGGCGGAGGTTATTTCTTTGACTACGGCCAGGCCGCGTCCCGCGCACAGCCGCGCACCCCGTCATACGTCGGCGGCAACTACCGGCGGGATCGCCCCTGATGGGCATGACCGTCGCACAGCAGGAGGCATTTAAGGCGTCCTCCGGCAGCCTGGATGTGAGCATCCTGTATAATAGTCCAATGGAACGCTTCTTCAGAAGCCTCAAGAATGAGTGGGTACCGGGCGACGGATTACATAAGCTTCAGCGATACAGCCTGCGCAATAACGGACTATATCGTCGGATATTACAGTGCGATCAGACCACATGATTATAACGGTGTGTTGCCACCAAACGAATCAGAAAATAGATGCTGGAAAAACTCTAACGCAGTGGCCAGTTTTTGTTGACCACTACAGTGCGCCAATGGCACACATTTTTGCCTTGCCACGCAGGCATAACCGCTCATACATCGCTTTCATCACCGGGTTAAATCTCAGGCCACACAACGAAGCCAGATACAGTTTCGCGCGGATTTCCGGCGGGCCGATTTTGGATAATTTCGGTTTCCCTCTGACTAATGCCGATCATTTAAGGNNNNNNNNNNNNNNNNNNNNNNNNNNNNNNNNNNNNNNNNNNNNNNNNNNNNNNNNNNNNNNNNNNNNNNNNNNNNNNNNNNNNNNNNNNNNNNNNNNNNNNNNNNNNNNNNNNNNNNNNNNNNNNNNNNNNNNNNNNNNNNNNNNNNNNNNNNNNNNNNNNNNNNNNNNNNNNNNNNNNNNNNNNNNNNNNNNNNNNNNNNNNNNNNNNNNNNNNNNNNNNNNNNNNNNNNNNNNNNNNNNNNNNNNNNNNNNNNNNNNNNNNNNNNNNNNNNNNNNNNNNNNNNNNNNNNNNNNNNNNNNNNNNNNNNNNNNNNNNNNNNNNNNNNNNNNNNNNNNNNNNNNNNNNNNNNNNNNNNNNNNNNNNNNNNNNNNNNNNNNNNNNNNNNNNNNNNNNNNNNNNNNNNNNNNNNNNNNNNNNNNNNNNNNNNNNNNNNNNNNNNNNNNNNNNNNNNNNNNNNNNNNNNNNNNNNNNNNNNNNNNNNNNNNNNNNNNNNNNNNNNNNNNNNNNNNNNNNNNNNNNNNNNNNNNNNNNNNNNNNNNNNNNNNNNNNNNNNNNNNNNNNNNNNNNNNNNNNNNNNNNNNNNNNNNNNNNNNNNNNNNNNNNNNNNNNNNNNNNNNNNNNNNNNNNNNNNNNNNNNNNNNNNNNNNNNNNNNNNNNNNNNNNNNNNNNNNNNNNNNNNNNNNNNNNNNNNNNNNNNNNNNNNNNNNNNNNNNNNNNNNNNNNNNNNNNNNNNNNNNNNNNNNNNNNNNNNNNNNNNNNNNNNNNNNNNNNNNNNNNNNNNNNNNNNNNNNNNNNNNNNNNNNNNNNNNNNNNNNNNNNNNNNNNNNNNNNNNNNNNNNNNNNNNNNNNNNNNNNNNNNNNNNNNNNNNNNNNNNNNNNNNNNNNNNNNNNNNNNNNNNNNNNNNNNNNNNNNNNNNNNNNNNNNNNNNNNNNNNNNNNNNNNNNNNNNNNNNNNNNNNNNNNNNNNNNNNNNNNNNNNNNNNNNNNNNNNNNNNNNNNNNNNNNNNNNNNNNNNNNNNNNNNNNNNNNNNNNNNNNNNNNNNNNNNNNNNNNNNNNNNNNNNNNNNNNNNNNNNNNNNNNNNNNNNNNNNNNNNNNNNNNNNNNNNNNNNNNNNNNNNNNNNNNNNNNNNNNNNNNNNNNNNNNNNNNNNNNNNNNNNNNNNNNNNNNNNNNNNNNNNNNNNNNNNNNNNNNNNNNNNNNNNNNNNNNNNNNNNNNNNNNNNNNNNNNNNNNNNNNNNNNNNNNNNNNNNNNNNNNNNNNNNNNNNNNNNNNNNNNNNNNNNNNNNNNNNNNNNNNNNNNNNNNNNNNNNNNNNNNNNNNNNNNNNNNNNNNNNNNNNNNNNNNNNNNNNNNNNNNNNNNNNNNNNNNNNNNNNNNNNNNNNNNNNNNNNNNNNNNNNNNNNNNNNNNNNNNNNNNNNNNNNNNNNNNNNNNNNNNNNNNNNNNNNNNNNNNNNNNNNNNNNNNNNNNNNNNNNNNNNNNNNNNNNNNNNNNNNNNNNNNNNNNNNNNNNNNNNNNNNNNNNNNNNNNNNNNNNNNNNNNNNNNNNNNNNNNNNNNNNNNNNNNNNNNNNNNNNNNNNNNNNNNNNNNNNNNNNNNNNNNNNNNNNNNNNNNNNNNNNNNNNNNNNNNNNNNNNNNNNNNNNNNNNNNNNNNNNNNNNNNNNNNNNNNNNNNNNNNNNNNNNNNNNNNNNNNNNNNNNNNNNNNNNNNNNNNNNNNNNNNNNNNNNNNNNNNNNNNNNNNNNNNNNNNNNNNNNNNNNNNNNNNNNNNNNNNNNNNNNNNNNNNNNNNNNNNNNNNNNNNNNNNNNNNNNNNNNNNNNNNNNNNNNNNNNNNNNNNNNNNNNNNNNNNNNNNNNNNNNNNNNNNNNNNNNNNNNNNNNNNNNNNNNNNNNNNNNNNNNNNNNNNNNNNNNNNNNNNNNNNNNNNNNNNNNNNNNNNNNNNNNNNNNNNNNNNNNNNNNNNNNNNNNNNNNNNNNNNNNNNNNNNTGCCTATTACCCTTGTACATGCAGAGTCATCGCTCCTGGCAACCGTTGAATGTTAATGCTGGCGTGAAAGGTGAAGCGGAGGGCTTTTTCTGCCAATCAAGGTTCTCGCCATTCCGGGAGGGGACAAGCTCACTCCGCTTCATGTGATGGTAGCTAACCACCATATGTCTATTACATACAAGGGAGGAGGCGCTCATACCATTACCTGTGAAGAAATATCGCGAGATGAGTTGCGCATTAAGATGAGCTACAGGGTTATACCATGCATGCAGGGGCTCTTTCTTCAATTGAAAGGTTGCTAAGGGAAAAAGATTAGTCCATAATGCACAGCATCTTACGGCATGTTACCAATAAAACTTCATGCTTATTAATAAGATAGGTTAGTTTTAAGTAAAAAATAAAACCTGCCGACTTACCGAATATGCGGGAATAGCTCAGTTGGTAGAGCACGACCTTGCCAAGGTCGGGGTCGCGAGTTCGAGTCTCGTTTCCCGCTCCAGATTTCTAAATGCTTCGTTAATAAAAAATAAGTCGCTAAAAATCATATAAGTTCATTCGTTTTTTTACACTTTCTGAATTTTTCTTCAACAGAGTTATCCACAGGTTTTCTTGTGCATTGGTAAACCCGCATAATGTTTTTCGGGTGGCGGGGTAATATCTAATGTTCTGTTTTATATAGAATATTTAAAGTTTCGAATTGTCGGGCAGATCCCTTGTACTTTCAGTTTCGATTGAATAACAACAGCTTTTTATTTTTATCCACAATACGATTGTGAATCGGATGAACTGAAAATTATCCTGGTATTGTCACCTGTCACGGGATAAATCTTTGGCCATCGGCGAACCACCTGACTTAACTGACCGCTTTGCATGTCAATGGCATGAGCATTACGCCCGGAGGTGTGCCCTACAAATGCAATAGACTTGTCCAGTATCCCCCTCTCACTTGCTCAGTGTTGCCACGTTATCTGGCAGCTTGGGTACATTCCCTGTCGCCACATGACGAAACCTGCGCCGATATCCGGGACACTGGCCCCTGTAGTGCGTAAAATATTGCTTTGTCCCGTGCAGACAATTCGGTGAACGGCGGCATGTGCAGAACAGCTGACAGGCTGTGTACTCACCGATCACAGACTCTGGCGATTAGCCAGCGCGAGCAGGGATCATACCGTCAATACAATCAGAACAGGCTTTAACTGCACTGGTAATGCTATCCATTACCACATCTTCCTGCAGAATCGCCGGTAGCTGAAAGCAACAGACACGGCATGCTTATTGAATCGCACCCCACAGTGTGATGGCCAGGAAAAGGTGCAGTGTTGTGTATCAATCACGTCAGGTTTGGCGACATCGGCGCTCGGAGAGGTGGAAATACCAGCCTGCTGCAGGCTAATCAACCATTCACCAGAAAAAACACAGGCCCGCTTCCCCATTGAGAAGTAAGCACTATTTTCCTGACCAGCCCCTGCAGTCATTGACTGTCTCTGATTGGCGACGAACCGACAACAGTACGATACCCGGTACGATCGCCATGATAACGTATTAGCTCACCGGGCTTTTTCAGGCGATTAGGTAATACTCTGTCATACGCACGTTCCGGCGCGCACGGCTGTTTTTTCAGGGTACTGGCTGAGACTGTTGCGGCAGGTAGGGAATTCATTCATTCGCTGATACTCCACAGCGTGCTGGGACGCCTTCGTGGTGCGGGTGCGCACTATGCTGCGCTGTTTATGCCATTTCACCATAACATTGCTTTTCAGCCTGGTGAGCAGACGTGGTGCTTCTATCTTTACATCGGCACGACCAACTCACCCCTGCTGGCAGCGGCCCCATTTGATGCGGATGATGGAGATCGAGAGGATAAAACATGATTAACCTGAACCAGCAAGATAACCTGTCCAGGCTGCCCTGTTCTGTGTGGCCTGTAGAGTCTGTAGCACAACTTGAGTGTGATGCAGCGAATGCCCTGGGCATCACATTGTATGAACTGATGAAGCGTGCTGGCGAGGCGGCATTCAGTCACCTTTGTTTGCTTTGGCCGCAAAAACAGCATTGGTTAATTCTTTGTGGCCACGGTAATAACGGTGGTGACGGCTTCGTTATCGCCCGACTGGCTCAGGCGAGGGGGCTGACCGTTACGGTCATTGCTGATGAAGGCAATAAATCGCTACCGCAAGAGGCGCAGCAGGCGCGTAATGAATGGCTGGCTGCGGGAGGCGTCTCACAGGGTCTGGCAATGGACTGGCCGGATAAGGTAGACGTTATCGTGGATGCACTTTTAGGAACTGGCTTGAAGCATGCCCCTGAGGGCGCTTATCAGGCACTGATCGAGCGGGCCAATGCACATCCTGCGCCCGTTTTCGCGGTGGACATTCCTTCCGGCCTGATGGCAACGGAGGGCACGGCACCCGGCAAGGTTATTCAGGCCGATCACACACTGACCTTTATAGCGTTGAAGCCCGGTCTGCTCACCGGAAAAGCCAGGGATTACGTTGGGAAATTGCACTACCACGGGTTGAATCTGCAATCCTGGTTGGCCAGCCAGAATGCGCCTTTCGCTCGTTATGATGCCGCCTGCCTGGTCCGTTGGTTACAGCCCCGCAGGCCGAGTTGCCACAAAGGCAATAACGGCAAATTGTTGATTATAGGTGGTGATCACGGTACTGGCGGGGCGATTCGTCTGGTAGGTGAGGCGGCACTTCGGGCCGGTGCGGGGCTTGTGCGCGTGCTGACTCAAAAAGACAATATTGTGCCTTTGCTTACTGCCCGGCCAGAATTGATGGTTGACGAACTCAATAAGCAAACACTTGAAGATGCGCTGGAATGGACAGATGTCGTCGTGATTGGCCCAGGATTAGGTCAGGAGGACTGGGGTAAAAATGCGCTAAAAAAGGTAGAAAATTCTCAGAAACCTATGCTGTGGGACGCTGATGCCCTTAACTTGCTGGCAATCAATCCTGATAAACGTCAGAATCGGATCATTACGCCGCATCCCGGCGAGGCGGCTCGATTACTTGGTGTTAGTACAATCGAAATCGAGAGTGATCGCTTACTTTCGGCACAACGCCTTGCGAAGCAATATGGAGGTGTTGTGGTATTAAAAGGTGCCGGTACGCTGATTGCCACTGATAAAGGGCAACTTGCGTTTGCCGATGTGGGTAACGCAAGCATGGCGACGGGAGGAATGGGCGATGTGCTTTCCGGTATTATCGGTGGTCTGCTTGGGCAAAAACTTGCGTTGTACGAAGCTGCCTGTGCGGGTTGTGTTGTTCACGGTGCGGCAGCGGAACAGGTGTCAAAACGAACCGGACAGCGCGGCATGATTGCCAGTGACCTCTTTTCTGAACTGTATCTGTTTGTTAACCCAGAGATGTCTGATAAAAAATAATGAAAACCTGCATAATGACATTGTGCGATGAGGCAACCACGCTGGCATTAGGTGCCAGCGTGGCCCGCGCGAGTGAAAAAGGACTTATCCTTTATCTTTATGGCGATCTTGGTGCGGGAAAAACCACGTTTAGCCGTGGTTTCTTGCAGGCGCTGGGGCATCAGGGAAATGTGAAAAGCCCAACCTATACGCTGGTTGAACCCTATGATCTGCCAAATCACCAGATATATCATTTTGATCTCTATCGCCTGGCCGATCCGGAAGAACTTGAGTTTATGGGGATCCGTGACTATTTCTCCGCACAAAGTCTGTGTCTGATCGAATGGCCGCAGCAGGGGGCGGGGTTCTTGCCTCCTCCCGATCTGGAACTGCACCTCCGTTATGATCAACGGGCGCGTGAGGCGGAGTTAAAGGCCTGTTCAGCCGTTGGCGAAAAGTTAGTTCAGCAGGTTGCGATGGAAAAGGGTTGTTGAGGATGTTGCGGATGAAGTTTGGTTTTCTGTTAGCTTTTTTACTGACAACCTTTTCCAGTCTTGCGGCGAATCTCGCTGATATCAACGTTGCCAATGGCGTGAGTCAGGCCACCGTTACCTTGAGTTTTAACGGCCAACCGGTTTATGGATTTTTCCCGCTGCATAATCCCGATCATGTTGTGCTGGATATTCGTCAGAGTGGTGTGGTGAAGGGCTTACCGTTGAACTTCAGTGGCGAAAATATCGTCAAACGCATTCGCTCAAGCCAGCCGAAGCATAGCCAAAGTATTCGTCTGGTGCTTGAGCTGACTCAATCAGCAAAGACTCATGCGGTGACGCAGCTCCAGGGCAGCAATTACAAGGTTGTATTCACTATCCGGGCAGCGCATCCGGTAAAACACACGTCAACCGCGGCTGCAATAAGTTCGGTTTCAGGAGCGACATCATCTGCGCCGCCTGCCGCTAACCCTTTCAAGCCCAATCCGGTTACGGCTGTTACCAGCGGAGGGATCGTCACTGTGCCTGGCGGGCGCTCCCGTTCCGGCAATGATCTGGTCATTGTCGCAATTGATGCTGGTCATGGTGGGCAGGATCCCGGGGCTATTGGTGCAGGCGGATTGAAAGAAAAAAATGTAACGATCGCCATCGCACGCAAACTAAAAGCGCTTCTAAATGACGACCCGATGTTTAAGGGGATAATGACGCGGGATGGTGACTACTTTATTTCTGTTATGGGGCGTTCTGACGTGGCCCGCAAACAGAACGCGAATTTGCTGGTGTCGATCCATGCTGATGCGGCACCCAACCGCAGCGCTTCCGGTGCATCGGTCTGGGTGCTCTCTAACCGGCGAGCCAACAGTGAAATGGCGGGCTGGCTTGAGCAGCATGAGAAACAATCGGAGCTGTTAGGCGGGGCGGGAGACCTGCTGGCGAACAGTCAGGCCGACCCTTACCTCAGTCAGGCGGTGCTGGATTTGCAGTTCGGTCATTCTCAGCGCGTTGGCTATGATGTGGCCGTTAAGGTGATAGCCCAGCTTCAACGGGTAGGCGCCTTGCATAAACGCCGCCCGGAGCATGCAAGTCTCGGCGTACTGCGCTCGCCGGATATCCCTTCACTGCTGGTGGAAACCGGCTTTATCAGTAACCCTTCGGAGGAGCGACTGCTGGGCAGTAGCGCATACCAGCAGAAGATTGCCGAGTCGATTTATAAAGGACTGCAGAATTACTTCCTGGCGCATCCGCTGCAATCGGTCCCAAAGGAGGAAAACCGTCCGTTGCAACTCACAGCGGCGGTTAACGTTCAGCCCAATCCAGCGCCGGCCAATACGCATTACTCGGGGGCGGTGACACGTCATGTGGTAAAACGAGGCGAAACGCTGTCTGGTATTGCCGCTCAATATGGTGTCAGCACCGCAACATTGCGGTCAATCAATACGCTGAAAAAGGATGTGGTTTGGGTGGGACAGAGGTTAAAGGTCCCGGCGGTTAGTCGCCCTGCTACAGCCAGTCCGGCTGCAGCCAAAAAGCCCGTCAGGCATAAAGTAGTACGTGGGGATTCATTAACGGCGATAGCAGCCCACTACGGTGTCAGTTCAAAAGCGATTCAGCAGGCAAACAATATGAAGTCGCAAAATGTCATGCTGGGCCAGACGTTAGTTATCCCAGCATCGTGAAGCCTGAAAAGGTTAACCTTTTCAACCGTCCGATGGCAAAGGTGCTTTCATAAACAGCAAGGAACTTTACTATGCCGATTCAGGTGTTACCTCCTCAACTGGCTAATCAGATAGCCGCGGGTGAAGTGGTGGAGCGTCCCGCATCAGTGGTTAAAGAGCTGGTGGAAAACAGTCTGGACGCCGGGGCGACGCGAGTTGATATCGAGATTGAAAAAGGCGGGGCAAAACTGATCCGCATTCGTGATAACGGCTGTGGTATTAGCAAAGAAGACCTGGCAATGGCGTTGGCTCGTCATGCTACCAGTAAAATCGCCACGCTGGACGATCTTGAGGCCATTATGAGTCTGGGGTTTCGTGGCGAAGCGCTGGCCAGTATCAGTTCGGTATCACGCCTGCTGCTGACCTCACGCACGGCTGACCAAAATGAAGCCTGGCAGGCGTATGCAGAAGGACGCGACATGGCGGTGAGCATCAAACCGGCGGCTCATCCGCCTGGCTCTACCGTAGAGGTGCTGGATCTTTTTTACAATACGCCCGCTCGGCGTAAATTTATGCGCACTGAGAAAACCGAATTTACCCATATTGACGAAATCATTCGTCGTATCGCGCTGGCACGCTTTGATGTTTCCTTTTCGCTCAGTCATAACGGTAAGCTGGTGCGTCAATATCGCGCGGTAAGTGAAACCAGCCAGCGTGAGCGGCGTTTAGGTTCGATTTGCGGCACCACTTTTCTTAATCATGCGTTGGCAATTGAATGGCAACATGGCGATTTGAGCCTGAATGGCTGGGTTGTCGATCCGACCGCCTCAGGCAACGTGAGTGATTTGCAATACTGTTACGTCAATGGACGTATGATGCGCGACCGTCTGATCAATCATGCTATTCGTCAGTCCTGCCAGGACAAGTTAACGGATGATCGCCAGGCGGCATATGTACTCTATTTGCAGATCGATCCTCATCAGGTGGATGTCAACGTACATCCTGCGAAACATGAGGTGCGCTTTCATCAATCGCGGCTGGTACATGATTTCATTTATCAGGGCGTAAGCACTGCGCTTCAACAAACCGTTGCTGCAACCCTTACGCAGAGGGATGAGCCGATAGTGGGGTGGCAACCAGAGAACCGTCAGGCAGCGGGCGCCAACCGCTTTGCAGTTCCGCCTGCACCAAAAACGTCGGTTGTTCAGGAAAGTCAGCCCCCCCGTTATCAGCCCGTGATATCTGCGGATGCTGGCACGTCTCAGGAGCGCTGGCAGCGACAAACCCCCGTTTATCAAAAGCGTGAGGGCAGTGCCTATCAGCAATTGTTGCAAACCCCGGTGCTACCTGATGAGACAAATCGTCATGCCGTTTCCACGCAACATGATGATGCTCCAGCTGATGTCGGTCAGGCTCCGTTAAGTGGTCACAGTCAGAGTTTTGGACGTTTGCTGACGGTCGTGCAGGGCGTTTATGCCCTGGTCGAAGGACAAGAGCGTCTTGCACTGATTTCGCTGACGGTTGCGGAGCGTCGACTAAAGGAGGCACAGCTGGCACCAGGTAAAGATGGCCTGAAGGCACAGCCGCTGCTGATTCCGGTGCGCATAAAGTTGGAAAAGTCAGAACATGCTGCGTTAGAACGCTACGCTACCCTGCTGATATACATGGGAATCGAGCTTTTGTCCGATGAGCAGCATGTGACGCTGCGCGGTGTGCCTTTACCATTGCGGCAACAAAATTTACAAAACTTGATTCCAGAACTGCTAGGCTATCTCGCCCGACATCATGATGTGTCGGCAACCCAGGTAGCGCAATGGCTGGCACGTTCTACGGCAGTACAACAGACAGGTTGGAATCACTCGCAGGCGATAGCGCTACTGGCTGAAGTCGAAAGGCTTTGCCCGCAACTCACGACATCGCCACCCTCTGAATTATTGCAACATATTGATATTGAACAGGCGATGAACGCCCTGAAGCATGATTGAAACAGGTAAGGCTGGCCGGCCAAAGGCTATTTTTTTGATGGGTCCCACTGCTTCTGGCAAAACCGCGCTGGCTATTGCTTTGCGTCAGCGACTGCCAGTCGAATTGATAAGCGTGGATTCTGCGCTGATTTATCGGGGAATGGATATTGGTACGGCTAAACCGTCCCCTGAAGAACAGCGGCTTGCACCTCATCGTTTGCTGGATATTCGCGATCCCGCCGAGGCCTATTCTGCAGCGGAATTTCGTCGGGATGCCCTTGCTGAAATGGCGGATATTACCCGTAGCGGGCGAGTTCCATTGCTTGTCGGCGGCACGATGCTCTATTACAAAGCATTACTGGATGGATTATCGCCGTTGCCCCCGGCAGATCCTGAGGTGCGTAAGCGTATTGAGCTGATGGCGCTGGAACAAGGATGGGATGCCCTTCATCGCCAGTTGTGTCGTATTGATCCGGTTGCCGGAAATCGTATTCATCCGAATGATCCTCAGAGGCTCTCGCGAGCACTGGAAGTTTTTTTTATTTCGGGTCAAACTTTAACGGAACTGACTAACACTGCGGGTGAAGTGCTACCGTATGATGTAATTCAGTTTGCGATTGCCTCTCAGCGACGCGAACTTATTCACCAGCGCATTGCGTTGCGTTTTCAGCAAATGTTGACGTCAGGATTTGAAACAGAAGCCCGGGCGCTCTATGCACGTGGTGATTTGCATACGGATATGCCTTCTGTTCGCTGTGTTGGTTACCGCCAAATGTGGTCATATCTGGCGGGCGACATTGATTACGACGAGATGGTTTATCGGGGAATTTGTGCAACCCGACAACTGGCCAAACGCCAGATGACCTGGCTTCGTGGTTGGGAGAGTGTGCACTGGCTTGATAGTGAACACCCTGAGGTCGCTTTGGCGACGGTGCTACAGGTTCTTAGTGCGAAGCCTGGGTGATTGTGTACAATTGATAGGTTATTGTGCGCGAATTTTTACGTAGTATTTCAGGGCTAAGGCCCTCAAGTAGTAAACAACAAACATACTAAGGAAAAGATAGAATGGCTAAGGGGCAATCATTGCAAGATCCGTTCCTGAACGCATTGCGTCGTGAACGTGTTCCGGTTTCGATTTATTTGGTAAACGGTATCAAACTGCAGGGTCAGATCGAGTCGTTTGATCAATTTGTTATTTTATTGAAGAACACGGTGAGCCAGATGGTTTACAAGCATGCGATTTCCACCGTCGTTCCGTCCCGTCCGGTTTCCCATCATAGTAATAATACGGGTGGCGGAAGCAATAACTATCATCATGGCGGTAATAATCAGGGGACTTCTTCTCAGCCTCAGCAAGATGGTGAGGACGCAGAATAAGTACACTTTTCGGGGCGGGCTTTTGTTGATTTACCCGTCACCCGTCCTGATAAGTTTTATTAGTATGGTCTGATCCTTTGCGTTATAACGGGTGAGAACCTGTTCTGAGCAATGTCTTTTTACACTTATTTTGACTCTGATTTCGCCTGGAGTGGCCATTGCGCAGCAGCTGCAACAAGGTTCTGAGAGGTTATTAGTTTGTTTGACCGTTATGATGCTGGTGAGCAGGCCGTACTGGTACACATTTATTTTTCCCAGGAAAAAGACACGGAAGACCTTCAGGAATTTGAAAGTCTGGCCTCTTCCGCGGGTGTCTGTGCGTTACGTGTGGTCATAGGCAGCCGTAAGGTGCCACATCCTAAATATTTTGTCGGCGAAGGGAAGGCCATCGAGATCGCTGAAGCAGTGAAATCCAGTGGTGCCTCCGTCGTGCTGTTCGATCATTCACTGAGTCCCGCTCAGGAACGAAATCTGGAGAAGCTGTGTGAATGTCGCGTGATTGACCGTACCGGGTTAATTCTCGATATTTTTGCCCAGCGCGCACGTACCCATGAAGGTAAATTGCAGGTGGAGCTGGCTCAACTCCGCCACCTTGCTACCCGTTTGGTTCGCGGCTGGACCCATCTGGAACGTCAGAAAGGGGGGATCGGGCTTCGTGGGCCGGGAGAAACTCAGCTTGAAACCGATCGTCGTTTACTGCGCAACCGTATTACTCTGATCCTGTCTCGCCTGGAGCGGGTGGAAAAGCAGCGAGAACAAGGCAGGCAGGCTCGTCACAAAGCGGATATTGCGACGATATCGCTGGTTGGTTACACCAACGCAGGTAAATCGACCTTATTTAACCGCCTGACTTCGGCAGATGTCTATGCTGCCGATCAGCTTTTCGCTACGCTGGACCCGACGCTGCGCCGGATTGATGTCGCCGATGTGGGTGAGGTGGTGTTAGCTGATACGGTGGGTTTTATCCGTCACCTGCCGCACGATCTGGTTGCCGCTTTCAAAGCAACTCTGCAGGAAACCCGTCAGGCCATGCTGCTGATGCATGTGATTGATGCAGCCGATCTGCGTATTAATGAAAATATCGCGGCGGTGGAAGAGGTTCTGACAGAAATAGAATCAGATGAAATCCCCACCCTGCAAGTCATGAATAAAATCGACATGTTGGAGGACTTTGTTCCCAGAATTGATCGTAACGAAGAGAATTTACCTGTTCGCGTCTGGCTGTCCGCGCAAACTGGTGAGGGCATTCCACTGCTGTTTCAGGCGTTAACTGAGCGTCTGGCCGGTGAGATTGCCGAATATAAATTGCGTTTGCCGCCAGAAACCGGGCGGCTACGCAGTCGTTTTTATCAATTGCAGGCAATCGTAAAAGAGTGGAATGAAGACGACGGCAGCGTAGGTTTGGCCGTACGTATGCCAGTTGTCGACTGGCGGCGACTGTGTAAACAGGAACCTGAGCTGGTGAATTACATTATTTAGCCGATTTTGCCTGATACCTGTCCCGACGTTGGGACAACACCGCACACACTATTAATGGAGTATAAACATGGCGTGGAATCAGCCCGGTAACAACGGACAGGACCGCGACCCGTGGGGGAGCAGCAACAATCAAGGCGGCAACTCCGGGGGCAATAAAGGAGCACGGGATAACGGACCTCCTGATTTGGATGATATTTTTCGCAAGCTGAGTAAAAAGCTGGGTGGTTTTGGCGGTGGCAAAAGCGATGGGCAGAAAACTCCCGGCTTTGGCAGCCGCGCAACAGGTATTGTCGTTGCTGCTGCCGTAGTGATATGGGCTGGCAGCGGTTTTTATACCATTAAAGAAGCAGAGCGTGGCGTGGTGACCCGTTTTGGTAAGTTTAGTCATCTGGTGGAGCCGGGTCTGAACTGGAAACCCACCTTTGTCGATGAGGTTCGTGCAGTGAATGTCGAATCCGTGCGCGAACTGGCGGCTTCTGGCACCATGTTAACCTCGGATGAAAACGTGGTGCGGGTGGAGATGAACGTGCAGTATCGCGTGACGAACCCGGAGCGTTATCTGTTTGCAGTCACCAGTGCAGATGACAGTCTGCGTCAGGCAACAGACAGCGCATTACGAGGTGTTATTGGCCGTTCCACTATGGATCGTATTCTGACTGAAGGACGTACGGTAGTGCGTAGCGATACGCAGCGTGAACTGGAGGAAACCATTCGTCCTTACGACATGGGGATCACCCTGCTGGATGTTAACTTCCAGGCGGCACGCCCACCTGAAGAAGTAAAAGCATCATTTGATGATGCTATTGCCGCGCGTGAAAACCGTGAACAGTATGTCCGTGAGGCCGAGGCCTACGCCAACGAGGTTCAGCCAAGGGCCAACGGTCAGGCTCAACGTATCTTGGAAGAGGCTCGCGCTTATAAAACCCGCACCGTTCTGGAGGCGCAGGGCGAAGTGGATCGTTTCGCGCGCATCCTGCCAGAGTATAAATCTGCGCCTCAGATTACCCGTGAACGCCTGTATATCGAAACCATGGAGCGTGTACTCAGTCATACACGTAAAGTCCTGGTTAATGATAAAGGCAATAGCCTGATGGTGTTGCCAATGGATCAGCTGATGCGTGGACAGACGGAGGCTAAGGCAACAAGCTCGCAGGAGAGCACCAGCAACAATCTGTTTCGCATGGCACCAGCCACGAGTCCTGGCGATGCAGCCGGCAACAGCAATTCGTTGAATAATTCGGCCAGTTTCATGGATCAGCGTCGGGAAAATGCTCTGCGCAACAATACCCAGCGCGCAGGGGGAGAGTAAATGATGCGTAAGTCATTAATATTATTGCTTGTTTTTTTGCTGGTGGTGCTTTATGCCTCGCTGTTTGCTGTGCAGGAAGGCCAGCGTGGCATCGTGATGCGTTTCGGTAAGGTTTTGCGCGACGGTGACAATAAACCGCTGGTATATGAACCCGGTCTGCACTTTAAGATTCCTTTCATGGAATCAGTAAAGTCGCTGGATGCACGTATTCAAACTATGGATAACCAGGCAGATCGTTTTGTTACCAAAGAGAAAAAAGATCTGATCGTTGATTCTTATATCAAATGGCGGATCAGTGACTTCAGCCGTTACTACCTTGCAACAGGCGGTGGTGATGTTTCACAAGCGGAAGTGCTGTTGAAGCGTAAATTCAGCGACCGCCTGCGTTCAGAAATTGGACGTCTTGATGTGAAAGATATCGTGACTGATTCTCGTGGACGTTTAACTACGGACGTGCGCGGTGCGCTGAATACCGGAAGCTCGGGTCAGGATGATGAAGTTGCTACGCCAGCAGCAGATGATGCGATTGCATCGGTAGCAGCACGAGTGGATCGCGAGACGACCGGTAAGGAACCAGCAGTTAATCCTAACAGTATGGCTGCGCTGGGTATCCAGGTCATGGACGTTCGCATTAAACAGATTAATCTGCCGACCGAAGTATCTGATGCGATATACAATCGTATGCGTGCTGAACGAGAGGCTGTAGCGAGAAGTCAGCGTTCTCAGGGACAGGAAGAGGCGGAAAAGCTGCGTGCAACGGCTGACTATGAAGTTACCCGCACGCTGGCTGAAGCGCAGCGTACAGCGCTGATTACGCGCGGTGAAGGGGATGCTGAAGCGGCTAAGTTATTTGCCGATGCATTCAGTCAGGATCCGGACTTCTATGCGTTTATTCGCAGTCTGCGTGCTTATGAAAACAGCTTCAGAAGCAATCAGGATGTGATGGTGTTAAGCCCTGACAGCGATTTCTTCCGCTTTATGAAGTCGCCGGCCACCAGCGCGAATAGTCATTAATTCTGCTGGCTTTACACCCGCCGGGCATAGCAATATGCCCGACTTTTTATTGGTAACAAAAACATGTCCTGTAGGGGGAATCAACAGGTTTTGGCTCTGCCTTGTTGTGGCGTTGAATATTACCCTACAGATCAGGACAGGCTATTGGCACACGCAATTAAAGCGACCTTCTGTGAAGGCGAATAGCGCAGCTGGCTTCAGCGTTATGCGAGATACCGATACTGGCGGCACATTAATAGAATGGAATGGAGCCACCCCTTCATCGACAGGACTGGCGATTGGCCTCTCTTCGCGTATGAAAATGAGGCAACCTGGGGTTCCCGGCAGAATATTTTTTATAACGTGCAGCGGACGTTCTCCCGCGTTATTAATACGGGCGGCGCACCGGGTTTAACCGTAAGTGGACGTTGCTAAGAGGTGAGGATCGGTTACCCATGTTTTCGGGACCCTGTACACGATTCTGTGTAAATACCTTGTCCCAGAAGTGACCGTCCAGGCGGTCACCGAACCCGATAATAAAACGGCTCATCGCCATGCGCCAGTCCCTCAGCGGCATCGTCCATTTCTGTGACGCCGCCTGGATTGCCAGCCACACCACCTTTTTCACCGGGCCGCCAGTCGGGAATATCTTTCGTTTTTTGAGCGCATGTCTGATCACGCTGTTCAGCGACTCGATGGCGTTGGTTGTGTAGATGACTTTGCGGATGTCTCCCGGGTAAGCAAAGAACGTCGCCAGGTGGCTCCAGTTTGACTGCCAGCTTCGGCTTATCTGCGGATATCGTCTGTCCCGGGCAGTGGCGAACACTTCCAGTGCCTGCACCCTGATGAGATGTTTCATGGATAACCGTTGGCATATCATTTTTTTGGCGAAGAGGTATGTAATAGCCCACAGAGATAATTTTTATTTTTATAGGCATTAGTTTCTTTGAGGTTTATAAACATACGACATAGCGGATCGCCGGGTCAGGTTTCAGCTATGAAAAGATCATCTTTGGATTTCATAAGCCAAATTCTTTTGAAGTCATCAGCAATATATTCTTCGATTACTTTATTTGTCCCTTCAGCACTATCAATGAATAGATTAAATATCTCTGTCGCTTCAGTTGTACCTGGTTTGATGTCAAATATATTGTGGAAACGCTCCATTATATGCTCGCCATGCTCTGAATGTAGTAATTTTTCTTTTACTGTATCGATTGCTACTTTTGCGTTTACTTCATCTTTTTTTATGTCGAGTGCCGCTTTTCCATACTTTCCTGCCCGCTCTATTTCTTCGTTGTTTAGGCCGTAAAGACAGGACACCGATAAGTACGGTTGTTTTTCTGTTTCAGATCCGTTTTTCTGGACCCTCCACCTCAATGGTGGCGTACTTAACATTTCCCCCTTGTCGGGCTATTCCCGCAGCTAACAATGGCCTTATGCGTGAACAGGATAATGTCGCGCTGACAATATTCTGCTCCCTCAGCGAAAGAGCGTCCCGGATAACACCGGCCGTGCTCAAACTACCCGGTTTTTATTTCATACAGGCAGAGATTTGTTATGGTATTGATTGCTGTTACGCTCATTTGCCAGCATCTGACTGTGGCGTGAAGCCATGCCAGGATGGTTGCAGGTTTTTTGTGTTGCGTATCACCCTGGCACATTTATTTATGCCTGATACCAATTCACACGTATGACTGGAGGTGGAAAATGCTGGATAAAATCTGTCAACTGGCCCGAACTGCAGGAACTGCCATTATGAAAGTATATGATGGGCAGCAGCCGCTGGATGTTTCTCATAAGTCTGATAACTCGCCGGTCACTGCTGCGGATCTTGCTGCCCATCATGTTATTGTGCAGGGACTGACGGCGTTATCTCCTGACATCCCGCTGCTTTCAGAAGAGGACCCGGCAAGCTGGAAAGTGCGGCAGCACTGGCAGTGCTACTGGCTGGTTGATCCCCTTGATGGCACAAAAGAGTTTATTAAGCGCAATGGAGAGTTCACGGTCAATATCGCACTGATTGAAAAAGGCAGCCCCGTGCTTGGCGTGGTTTATGCGCCAGCACTGGATATTATGTACTCTGCCGCCAACGGTAAGGCCTGGAAAGAAGAAGGGGGGCATAAAACGTCAATCCAGGTGCGGGAAGCCCGTCCTCCACTGGTGGTGGTAAGCCGCTCACATTCAAACAGTGAACTTCTGGACTATCTCAGTCAGTTGGGGGAACACCAGACTACCGCAATTGGTTCTTCACTGAAGTTTTGTCTGGTCGCCGAAGGTAAAGCACAACTCTACCCCCGCTTTGGACCTACGAATATCTGGGACACTGGTGCAGGTCACGCAGTGGCTATCGCTGCAGGTGCTCACGTTCATGACTGGCAGGGCAAAACGCTGGACTACACGCCTCGTGAGTCATTTCTCAACCCCGGTTTTCGCGTGTCTATCTTCTGAGCAGAGCGTTCAGCCGACAGGCTGGTGTCGGGTTACCGTCGTCATCGGCCTGCGGATGCGTGAAGATCCTGCTGTAACAGCTGCTTTACCAGCATAACCACCTGATGAATCTCATCGGCATTGAGTGCACCCTCTTTTGCAAAGCGAACGTACCCGGCTCTATCCAGCACAATAATCGCGGAGCTTTCATTTTCCAGGTGCCAGGCCTTTTTTGCGATGCCGTTGCTGTCGACAATAAACTGCGACCAGGGAAACTGTTTTTTATTATTTTCAATATTACTGCGTACAAACATTCCGGTACCGGGGATGGCATCATCTGTGTTAATCAGCGTAGTGGTCTGATAGCGGTCGTGAGGCAACGTCGCGGCCTTTATGGCTTCAATTAACGCAGCGTTTTCTTCCTTCGCAGATGAACGGCTGGCAATATGTTGCCACTGCCCTGATTATGCCGGGCAGTTCAGCGCTATTCCAGCGTTGATAGCTGAATTTATCCTGCTGCCACAATAACTCTCCCTTGTTGGCAATTCCTGTTACCGGCATCCGCTGCCCTATAACAAAATTGTGTGCGCTGGCGGCGGGCGGCAACAATATTGCGATCAGCACAAACAACGTTCGAACAGACATCATAACGGCTCCACGCAAAGTAATCGGACCAGTAAGTCATGTTCCTGCAATAATAAGCGCAGATGATGCTGCAGTCACAAAACATTTATGCAATGATATGTGCTAATTAGTAACAATTGAAATTTTATACTGTGTGCTATATTTCAGATGAAGCAGGATGTTGTCATACCGTGTAAAAATAGTAAAAAATCAACTTTAGACCCTCAAAGGCTGTTATTGGTCTATAGTGAATCTACTTTGCGTTGATGAAAATGTACCGGGCTTGGACAGATCGCGCGTTTATTTTTAGGGGTAAGGCCGGAATGAAGATTTTTCAGCGATACAACCCGCTGCAGGTTGCTAAATACGTTAAGATATTGTTTCGTGGTAGGTTTTATATTAAAGATGTAGGTGCATTTGAGTTCGACAAAGGCAGGATTCTGATGCCGCGTATCAAAGATAAGCAGCACTACAGTGTGATGTCAGAAGTGAATCGCCAAGTGCTGCGTTTGCAAAGCGAGTTGAATTAAAAGCGTCATATGAGCGGCGCTTTACGACGGTCTGACCCGGAAAGCTTGAACGTAAATCCTTTGCTACAGCAGCATTTTGGCGGCAAGCCTGGTACTAAATTCAGCACTGCCGCCACTCTAGCTAACTTTCCGTTGTGCCTTCTTCCTGTTTATTCAGTACTGCAGCAGGGCGCGCATCTACCCGGGTGACCAGCAGCTGATCGATACGATAGCTGTCGATATCCACTACCTCAAACTTGTAGCCGTGAAACTTGACGAAATCGGTACGTTTGGGGATTTTACGTAGCATATACATCATAAAGCCGCCGATGGTTTCATAGTTGCCGGACTGCGGAAACTCATCAATGTCCAGCACGCGCATTACATCGTCAATCGGTGTTCCCCCTTCCACCAACCAGGAATTTTCATCACGTGCAACGATTTGTTCTTCCATGCCCTGACCAACCAAATCGCCCATGAGTGTCGTCATGACATCATTCAGTGTGATTATGCCGACAACCAGCGCGTATTCATTCATGATTACCGCAAAATCTTCCCCGGCAGTCTTAAAACTCTCCAGCGCTTCTGATAAGGTCAGCGTGTCTGGAACAATCAGCGCGGAGCGGATCTGCACACCGCTATTTAATGCCATACTCTGATGGCCCAGCACCCTCAGCAGTAACTCTTTAGAATCGACATAGCCGATAATATGGTCAATGCCTTCATTACAGACCAAAAACTTGGAGTGTGGATGATTGGCAATCTTTTCTTTAAGGCTGGCTTCATCTTCGTGCAGATCGAACCAGATCACGTTTTCCCGTGAGGTCATTGAAGAGGGCACCGTACGCGATTCCAGCTCAAACACGTTTTCAATCAGCTCGTGTTCCTGTTTGCGTAAGACGCCGGCAAGTGCGCCTGCCTCCACTACGGCATAAATATCGTCAGACGTAATATCGTCTTTGCGCACCAGCGGGATTTTAAAGAGGTGGAAAATAATGTTAGCGCCGCCGTTAAAAAACCATACCAGAGGCCGAAAGATCAGCAGGCAAAAGCGCATAGGATTAATGATTTTCAGCGCAATCATTTCCGGTGCAATCATGCCAAGCCGTTTGGGGAAAAGGTCAGCGAACAGGATAAACAGGCTGGTGACCAGGGTAAAAGAGCAGATAAAGCTCAACTGCTCTGCCAGCGGCGGGTTAACAAAACGGTTAAAAAGCTGCCTGAAGGCGGGAGAAAAGGCCGAGTCGCCCACAATACCGCCAAGGATAGCCACCGCGTTCAGGCCAATTTGCACCACGGTAAAAAACATACCGGGTGATTCCTGCATTTTAAGGACTCGCTGGGCATTGGTATTTCCCTCATCTGCCAGCAGCTTGAGCTTAATTTTACGTGCTGCGGCCAGAGAAATTTCTGACAGGGAAAAAAATGAGCTGATAGAAATCAGCAGTAAGATGAGAAGCATGCTATCTAACATAAAAGATCCATAAATGGCGGGTTCAGTTGCGTTAACCAATAAACAGGCTGAAATGGACCGTGAGTTTATTGCTTGTCATCTTTGGCCTGAACAGCGTGTCGGGTTAACGTGGGCTATCCGTGCCAAAAATGTCTGCGCTAAGAAGGCGAAAGACTCAGAGCAGAATTAAGCCAGGCCAACAGATGACCTGTGTAAGCGATTATAGCCAGGGTGGTGGTGACATACAATTACAGCGCTTTAATCGTCCTGTTTATCTTCATGGTGCAATATGTATGAGATTTATCTGACTATACAGAAGCAATAAGCATCAGGTGACATTCATTGGTGTTCACGTGTTGTATCGTGCCGTTTCTTTGCACACAATAAGTTAAAAAGCTTGTCGTGAATAGAGGGAAGTCTCGTCAGGCCGTCTGTTACCCGGAGACGCATACCGCATTATGGTGCCAGGGAAGCGCCCACCCGGATGACGGGTCTGGCACAAAATCAGGAGTTAGCGTGCCAGGAATTCGTTTGTATTGCATGTGTTACCTGTTTTGCCTGTTCTCTGTCGTGCCTTGCGCTCAGGCAGTGACTGTGCGTTTGCAGGTGACAGGATTGTCCGGGGATCTACAAAAAAATGTCCGTGCGCGGCTTTCTACCATTGCGGGCGATGAAGTGACCGCTGATGGTCGCTTTCGTGCCCGCGTTAATGAGGCTATAAAAGAAGGGCTGAAAGCGCTTGGTTATTATGAGCCGGAGATCGCGTTTGAGCTTCAGCCGCCGCCGCCTGGCGGCAGGCGTCCCGTTTTGCTGGCGAAAGTAACGCCGGGTGAGCCGGTAATTCTGGCGGGTGAAACGGTGATTTTGCGGGGCGGGGCCAGCAAAGACCCTGATTATCTTGCGCTGCGTGGCACCGGTCGGGGAAAAATCGGCAAAGTATTGAACCACGGTGATTACGACAGTTTTAAAAGTGTGTTGAGCAATATGGCACTGCGCAAGGGGTATTTTGATGCGGATTACAGCAAAAGCCAGCTGGCCGTCTCTGTTCAGCGACGGCAGGCCTTCTGGGATATCGACTACAACAGCGGAGATCGTTATCGTTTTGGCGACGTCAGCTTCGAAGGCTCGCAGGTTCGTGAAGAGTACCTGCAAAATCTGGTGCCATTTAAAAAAGGTGATTATTACAACTCGCGGCAGCTGGCGGAGTTAAACCGTCGTCTGTCTGCCAGCGGATGGTTTAATTCGGTTGTCGTGTCCCCACAGTTTGATCAAGCCTGCACAAGTAAAGTTCTGCCGCTGCACGGTGTCCTCAGCCCACGCACTGAAAATACCATCGAAACTGGCGTAGGTTATTCCACTGATGTTGGACCTCGCGTTAAGGCGACCTGGAAACGACCTTGGGTGAATACCTACGGGCACAGTTTTAGCACCAGTGCCAACATTTCTGCACCGGAGCAGCAGCTTGACTTCAGCTATAAAATTCCGTTGCTCAAGGCACCCATCGAGCAGTATTACCTGTTGCAGGGTGGACTGAAAAGAACCGACCTGAACGATACTCAGGCTGATTCATCAACGCTGGCTGCTTCACGTTATTGGGAAGCCGACTCTGGCTGGCAGCGGGCTGTGAATCTGCACTGGAGCCTTGGCCACTTTACCCAGGCGAACGTGACCAATACCACCATGCTGATTTACCCCGGTGTCAGTATCAACCGAACCCGTTCCCGAGGCGGGTTGATGCCGGACTGGGGAGATTCACAGCGTTACTCACTTGATGTCTCTGACACCAGTTGGGGGTCGGATATTGATTTTGCCGTGGTGCAGGCGCAGAACGTCTGGATCCGCACGCTGGCAGAAAAACACCGTTTTGTGATGCGTGGTAATCTTGGCTGGATTGAAACCAATAGTTTTGAGCGTGTTCCCCCGGATCTGCGTTTCTTCGCGGGGGGCGATCGCAGCATTCGTGGTTACAAATATAAAGGAATCTCTCCACGCGATGACGACGGCAAACTGACCGGAGCGTCAAAACTGGCTACTGGTTCGCTGGAATATCAGTATAACGTCAGTGGCAAATGGTGGGGGGCGGTGTTTGTCGATTCCGGGGAGGCCGTCAACGACATTAAACAGAGTAATTTTAAAACCGGTGTCGGTTTTGGTGTGCGCTGGCAGTCGCCCGTCGGGCCTGTCAAGCTGGATATCGCCCGCCCGATACGCGATGACGAAAACCGTGATATACAGTTCTATATCGGATTGGGGCCTGAGCTATGAGTCGCTGGAAGAAGGTCCTGATTGGTATCGTCATCTTTCTGCTACTACTACTTAGTGGCGTAACCTTGTTAATTGCCACCACGCCTGGATTGCATCTGTTGCTGAATGGTGCCGCGCGCTGGGTGCCGGGGTTGGCGATCAAACAGGTGCAGGGGGGATGGCGCGATCTTCGTGTAAGCGGCCTGCAGTACGAAATGCCGGGCATCAAGGTTAATGTGGGTGAGTTTCATCTTGCGCCTCAACTGGGTTGCCTGCGCCGCAGCGCATTCTGCGTCGACGAGCTGGCGCTTAAGGATGTTCAGGTTACGGTGGACAGCAAAAAAATGGTGCCTGCTGCTCCGACTCCGCAAGAAGAAAACAACGGAACGGGTGAAGTGAGCACCCCCTATCCCGTCACCCTGCGACAACTTACGCTGCACAATATTAACGTGACGGTGGATGACACGGCGATATCGCTGGCGGATTTCACGTCCGGTATCCACTGGCAGCAGCGAGCACTTACCCTGACGCCGACCCACATTCAGGGACTGTTGATTGCCTTACCAAAAGCGACCAGGGCCGCGGATAAGCAAATCGTACAGCCAAAAGTTCAGCAGCCGCAGGAAGCGCCCCTGGGTGAGACGCTCAAGGCGTTGTTCGCTAAACCGCTTCTGCCTGAACTTCCTGATTTCAGGATGCCACTGGACGTTGACATACAGCAGATTCTGGGTGAACAACTGCATATTACTGGCGATAGCGACATTCTGATTAATCGACTATTAGTAAAGGCGAAAACCAACGATAGTGTACTGCATCTCGAGACGCTGGATGTTGATTCGCCTCAGGGACAGCTCAATGCGCGGGGACAAGCGACCCTGACGGATAACTGGCCGATCAGTTTTTCCCTGAATAGTGCGGTAAACGTTGAGCCGTTAAAGGGCCAGAAAATCAAAATGACCCTGGCAGGAGGCTTTCAGCAGCAACTTGCTCTGTCACTGAACCTCTCTGGTCCTCTGCGGGCACAAATTGAGGCACAAGTGCAACTGGCGCAGGCTGGCCTGCCGCTGTCGGTGACCCTACAAAGCCCTCAGCTTCGTTGGCCGCTGACCGGTGAAACAGCCTTTCAGGCAGACGATCTCCATTTCAGTTTTACCGGTAAAATGACCGACTATGCGATGTCACTGCAGGCCGCGCTAAAAGGCGCATCGATTCCCCCCGGCACGTTGACGCTGGATGGAAAAGGTAACGAGCAGCAGTTTTCTTTGGATAAACTCCGTCTCGCCGCTTTGCAGGGCCACAGCGATCTGACCGCGCTGGTGGACTGGAGCAAAGCTATCAGCTGGCACAGTGAGTTAACCCTGTCCGGTATTAATACTGTCAAACAGTATCCTGAGTGGCCTGCAAAACTGAACGGCAAAATTACCACGAGCGGCAGCCTGTATGGCGGTAGCTGGCAGGTAAGGGTGCCGGAGCTGAAGCTGCACGGTAACGTTAAGCAGAATGCGGTCAGCGCGCAGGGGGTGCTCTATGGTAACAGTTATAATCAGTGGGATATTCCGGGGTTCAAGCTGGTCCTGGGTCGTAACAATATCGATCTGAAAGGTTCGCTGGGCGATAAGCTCAATCTGGATGCCAGCATTGACGCACGCCATCTGGATAATGCGCTGCCGGGACTGGGTGGCGTCGTGGTCGGGACGATCAAGGGGCGTGGCGATCTGACCACGCCACAGCTGTTGGCTGATTTGACCGCAACCGGGCTTCGCTGGCAGGCAATGAGCGTTGGTCGCGTTGCGTTGAAAGGGGATGTCAGTTCCGGTAAGCAAATTCAGGGCACGCTTGCGCTGCGGCTGGAGCGTCTGAAACAGGACTCACTGGATATTGCCCGGCTTAATCTTGATGCCAGCGGCAGCGAGGAGCAGCACCAGCTTGCGCTTTCTGTTAACGGCAAGTCGGTTTCCGGGCAGCTGCTGTTAACGGGGCGTTTCGACCGTCAGGCGCAGCGCTGGCAGGGTAATCTGAATAATACTCACTTTGATACGCCGGTTGGCATCTGGCGTCTCACGCATGCTGTTTCACTGGATTACCTCAACAGCAATCAGACCGTCTCCATCGGCGCACATTGTTGGCAGAACCTTAACGCCGAACTCTGTATTCCGCAAACCATTGAGGCTGGGCCATCCGGTCATGCAAAAGTGGTGCTCAATCGTTTTGATTTGGCGATAGTAAAACCTTTCCTCACCGATGAGACTAAACTCAGCGGCGTGTTTACTGGCGATGCTGATGTCAGCTGGACAGCAGATGGTGCATTGCCTCACGGGCGTATTGGCCTGAAAGGGAGCGGTGTGAAGGTTGAACAAAATGTGCAGGGCAACACCCTGCCCATCGCTTTTGATACGTTGAATCTGAATGGCGCATTGCGCAACGGGAAGGCGCAGCTTAACTGGCTTATTAATATTGCGAAAAATGGTCAGCTTGACGGTAACCTGGAAATCGCCGACCCACAGAACAAAAGAAGCCTGTCGGGGAGCGTTAATCTGAACCGCCTCAATCTGGCTTTACTGAATCCTGCACTGATGCAGGGTGAGAAAGTAGCCGGCATGTTGGAAAGTAATTTGCGACTGGGCGGTAGCTTGCAAAAACCTCAGATATTTGGGCAGCTCGCCCTGAAAAATGCCGATGTTCAGGGCAGTTTTATGCCCGTCGATCTCACTTCTGCTAACGTCAACATGTTGTTTAACGGCATGAGTTCAATCCTTGACGGGGTGGTGCAGACGTCACGCGGTCAGATTGCGCTCAATGGTGATGCCGACTGGAGCCAGCTGCATGCCTGGCGTGCACGCATTGCGGCTAAAGGAAATCGTATTCGCGTAACGGTGCCGCCGATGGTCAGGATGGACGTCTCGCCCGATCTGGCATTTGAAGCGACACCGCAGCTGTTTAATCTTAGTGGACGCGTGGACATTCCCTGGGCGCGGATTGTGGTACAGCAGGTGCCGGAAAGTGCAGTCGGCGTCTCGTCTGACGAAGTACTATTGGATAAAAATCTGCAACCGGTTGCGCCGAAAACTGCCTCGATCCCGATTAACAGTAATCTGGTTATCCATATCGGTGATGATATGCGGCTGGATGCATTTGGTCTGAAAGCGAAACTCAATGGCGATTTAAATCTGGTACAGGACCACCGAGGGCTCGGTCTTAACGGACAGATCAATATCCCTTCCGGTCGTTTTCACGCTTATGGGCAGGATTTGACCGTGCGTAAGGGTGAGTTGCAGTTCTCAGGACCAGCCGATCAGCCATATCTGAATATTGAGGCGATTCGTAATCCTGATGCAACGGAAGACAGCGTTACTGCTGGCGTTCGCGTAACGGGTCTGGCAGATGAACCAAAGGTAGAGGTGTTCTCCGATCCCACGATGTCGCAACAGGATGCACTCTCTTACCTGCTTCGCGGGCAAGGGCTGGATGCTTCCGGCAGTGACAGTGCAGCATTAACTTCCGCGCTGGTGGGATTGGGGCTTGCGCAAAGTGGTCAGGTTGTGGGTAAAATCGGCGAGACGTTTGGCGTAAGTAATCTCGCCCTGGATACCGCTGGTGTAGGTGACAGTCAGCAGGTTCAGGTAAGTGGTTACGTACTGCCAGGTCTGCAAGTAAAATATGGCGTTGGCATATTTGATTCACTGGCGACATTAACCTTGCGTTATCGTCTGATGCCTAAGCTATATTTGGAAGCGGTGTCTGGCGTAGACCAGGCACTTGATCTGCTCTATCAGTTTGAGTTTTAGCAATGCGAATAATTGTTTACGGCAGCCTGAGGCGCAAGCAGGGCAACAGCCACTGGATGACCAACGGTCAGTGGCTGGGCGATCATAAAATTGACGGCTATGAGCTGTATAATCTGGGGCACTATCCCGGTGTGGTAATGGGAGCCGGACAGGTGTATTGCGAGGTTTATCGCATCGATGCGTCCACGCTGGGTGAGCTGGATGCGCTGCGAACTAAAGGGGGCGAGTACAAGCGTGAGCTGGTACAAACGCCTTTTGGTAGCGCCTGGCTTTACGTTTATCAGCGTTCAGTCAAGGGAAAACAACGGTTGCAGAGCGGAGACTGGTTGTTGCGTGACGCGGAGCAGACTGACTGACGGGGCGAATAAAGCGGCCTTGCATGGGTGTTTTGATGACGCTGACAGAGGAGTCGCCGTCCTGATATCTGTATGGTTCTGTCCGATGATCATCAGGTTGGTTCGAAAACCACCTCAAAACAGATTTTTAGCCTGAAACAATAATCTGCTTTTGTGCAAACCAGCGTTCATTGTCCTCGTGCTCTGTGTCGTGACGTCAGGGCATTGCCCGTCTATCATCATTAACCTCAATACACACCTCAAAGTCACACCATGCCAGACCCCCGTCTGCAAGACGGGGGTCTATTGGCCAATAAAAAATCAGTTATTTTTTGGCAGCACGTTCGAAAGAACTCAGGATTTCGGCTTTTGCTGCTTCTGCATTATCCCAGCCTTCTACTTTGACCCATTTGCCTTTTTCCAGCGCTTTGTATTGCTCGAAGAAATGGGTAATCTGACCGCGCAACAGTTCCGGCAGGTCGTGCACATCTTTAATGTGGTCGTATTCTTTGGAAAGCTTGCTGTGCGGAACGGCAACCAGCTTGGCATCTTCACCTGACTCATCGGTCATTTTCAGTACGCCTACCGGACGGCAGCGAATCACCGAACCTGGCTGCAACGGGTATGGGGTAGGCACCAGTACATCAACCGGGTCTCCATCCAGTGACAGCGTATGGTTGATATAACCATAGTTACATGGGTAAAACATTGCGGTTGCCATAAAACGGTCGACGAACAGTGCGCCGGACTCTTTATCTACTTCATATTTAATTGGTGCAGCGTTGGCAGGGATTTCAATCACAACGTAGATATCTTCTGGCAGATCTTTACCCGCTGGAACCTGGTTCAAACTCATGGTCAATTCCTTACATATCAGTCTTCGAACAAGTGGCGCTCATTATAGCTGACTGGTTATGAAAGTATCCCCCCTTTTTGGCGTTTCGGAATGCTCCAGTACGGCCATGCAGCAGGGTGATTTGTCTGCCTGTGCAATTTAAAATCATGGCATCTATCACGGTTATTATCAGAAAGATGACGTAAATTTATTCGGGAATTATTGAATTCTTTCATTATTATGCACTGTTGTAAATCAATGCATTTTCATTTTTTTATGGCAATATTAACTACCATTAAGCTATTTATTTTTTATTAATGCTATCTAACTGGTTTTATTGCGCTATAAATCACTGCATGCTTCTTTGTTTTGGGGCTCACTAATTAAAGCAATTCCACCACAGGTACTAAATATTCTTCTTGTTGCTGCCGATACTATTTTCTCTTTTTGGAGATTATAAGTTACTGGCTTCCTGGAGGTGCCATATAATGCTTAAAAAGGTCTCAATACGAACCGGTCTGTTAATTCTGTTAGCGTCAATGACGCTGATGCTGTTAATCGTGAGTGTGATGGGCATTATTGCCATCAACAAAGGCAATCGTTCTTTGGATGTGGTTAACCGTATCCAGGGAATTGAGTTAAACAGTCTGTTTCTTGCCAACAATAATTTGCTCTATGCCCGTGCTGCTTCAGCACTGTCGGTACGCAAAATGGAAATAGGTCTGCCTGATGAATCCCGCGCTGTTTACGGGCAGGCTGTCATCTACATTGCTTCATCACGGGCGGAGATGGAAAAATTCATTGATACCGGTACCGTTACCGCACATGGTAAAATGCTGGCGGACGCGATTATTGCCGATTATGAAAAATATATGACGGAAGGTATCGAGCCGATGATGGCTGCCGTGCAAAGACAGGATACGGATGGTTATTATTCCTTGCTGGAAGGCAAGCTTGCTCCGCTTAATATTGCTTTGTCTAAAACAATCAATGAATTCAAGTTGTTTGCCGATCAGGTCACCAATGCCCGTCTGGAAGAGACGGGCAGAAACCAGCAACTTCTGACCTGGCTAATCACCTGCTGCGGCATTCTGACCGTCATTTTGTTAAGCGTCTCTTGGGTTCTGCTCAGGTTGATTTTGCTCAAACCTTTAGATTTGGCTATTGAGCATCTTGAATTTATTGCCGCTGGCGATTTGACACAGGCGCTGCCGGAGAGCGGTAATAATGAGCTGGGCAGGCTGAACAATGCACTGGGTGAAATGCAAATGTCATTGCAACAATCAGTCAGCCGGGTACGTGACGCCAGCCTGCAAATCGATACCGGTAGCCGCGAGCTTTCGTCCGGTAATCTTAACCTCTCGCAACGCACCGAAGAATCTGCTGCTTCTCTTGAACAGACTGCGGCCAGCATGGAACAGTTAACGGCTACCGTTAAACTGAATGCCGAAAACGCCAGTCAGGCGCATCAGCTTGCACAATCCGTTTCTGAAAGTGCAGATCGTGGCAGTGAGGTCGTCAACTATGTCATGGAAAAAATGCAGGAAATCGCCCGCAGTTCGAGGCGTATTGGTGACATTCTTGGTGTGATTGATGGCATCGCTTTTCAAACTAATATCCTTGCACTCAACGCGTCCGTTGAAGCTGCCCGGGCGGGTGAGCAGGGGAGGGTTTTTGCCGTCGTTGCAAGCGAGGTACGTAATCTGGCACAGCGCAGCGCAACGGCAGCAAAAGAGATCCGTGAGCTGATTGGTGAATCGGAAATTCGGGTTATGGAAGGATCGCAGATGGCTACTAAAGCTGGCGAAACCATGGATGAAATCGCCAGTGAAGTTATGCGGGTCACCTCGTTAATGAAAGAGATTTCCAGCGCATCTCAGGAGCAAAGCAAGGGTATTGAGCAGGTCAACCTTGCCGTCACGAAAATGGATGAAGTGGCGCAGCAAAATGCCGCACTGGTTGAACAGGCCACAGCCGCTACGCAGTCGCTGGAAGAGCAGTCACAGCAGTTGGTCCAGTGTATGGCGGCATTCAAAGTCAGCATGGCGTAAAAAAAGCGATCTTTCGATCGCCTTCTGCCGGTGGAATACATGGCAGCGTATCTGTGTGCAGGTACGCTTTCTCTACTGGCGTTCGCGTATTTTCTGCCTGTCAGGCGTCAGGAAATTCGCGCAGGAAGCGCTCCTGATCGTTCACCATTTCAGTGTTGCCGACAAAGAACGGCGAGCGCTGATGCAACGTTTGCGGCACAAGGTCAAGAATACGTCGGGTGCCGTCACTGGCTTTGCCACCTGCCTGCTCTGCAAGAAACGCCATAGGATTGCACTCATACAGCAGGCGCAGTTTGCCTTTTGGATGACTTGCCGTGCTTGGGTAGAGATAGATCCCGCCTTTGAGCAGATTACGGTGAAAGTCAGCAACCAGTGAGCCGATATAGCGCGAGGTATAAGGACGGTTAGATGGTTTGTCTTCTTCCTGGCAGAATTTCAGATACTTTTTCACGCCCTGCGGGAAGCGAATGTAGTTCCCTTCGTTAATAGAGTAGGTGTAGCCCTTTTCAGGAAACGCCATTTTTTCAGCGCTGAGACAGAAAACGCCGAGTGAAGGGTCGTAGGTGAAGGCATGCACGCCGCAGCCAGTGGTGTAAACCAGCATGGTGGATGAACCGTAGACCACATAGCCTGCAGCAACCTGCTGACTGCCCGGTTGCAGGAAGTCTTCCTCTGTCACCGGTGTACCTGGCGGCGTGATTCGGCGGTAGATAGAGAAAATGGTGCCAACAGAAACGTTCACGTCGATATTGGACGAGCCGTCCAGCGGGTCCATCAGAACCACGTATTTGCCATTTTCAACGCCCTCAAAGATGACAATCTCGTCTTCTTCTTCCGATGCGATGCCTGCCACAATGCCACGCGCTTTGAGTGCCGCTTTAAGTTTTTCATTTGCAAACAGATCGAGTTTCATCTGCTGTTCGCCCTGAATATTCTCGGCGCCGCTGGCCCCGAGAATGTCCACCAGCCCAGCTTTATTAATATCGCGATGGATAATTTTCGCGCCCAGCTTGATGGCTGAAATCAGTGCCGTCAGTTCACCTGTGGCGTGAGGAAAATCATGTTGCTTCTCGACGATAAATTCGCCTAACGTTTTCATAACACAATTCCTGGATCTGCGGTTGAACAGCAGTTCGATAAGTAAACTGCCCACGTATGCGTACGCAGTGTAGCCGAACGGTTGCTAAATAACATAGGGCAAATCCATTTCTTCTGCGCGAGGGGAACGCTACACTGTGCGCCGAACTTTCCAGTTAACGGACTATTTATGCGTATTCATATCCTCGGTGTATGCGGTACTTTCATGGGAGGGCTGGCTGTGCTGGCTCGTGCTCTGGGTCATGAAGTGACTGGCTCTGATGCCAACGTTTACCCACCAATGAGCACTCTTTTAGAGCAGCAAGGCATTGAGCTTATTCAGGGTTACGATTCGTCACAGCTCGATCCTGCACCGGATTTGGTGATCATTGGTAATGCGATGGCCAGAGGCAACGCCTGCGTTGAAGCGGTACTTGAGCGCAATATTCCTTACCTTTCTGGCCCGCAGTGGCTGCACGATTTTGTCCTGAAAGATCGCTGGGTGCTGGCGGTGGCCGGGACCCATGGCAAGACCACCACGGCCGGCATGGTGGCTTGGATTCTACAGGCCTCCGGGCTTGAACCAGGCTTTGTGATTGGCGGCGTTCCGGGCAATTTTTCTGTTTCGGCAACACCTGGAAACAGTCCATTCTTCGTCATTGAAGCGGATGAATATGACAGTGCATTTTTCGATAAGCGTTCCAAATTTGTCCATTATTGTCCGCGCACCTTGATCCTCAATAATCTGGAGTTTGATCACGCCGATATTTTTGACGATTTACGCGCTATTCAACGCCAGTTTCATCATTTAATACGCATCGTGCCGGAAAGCGGCAGGATATTGGTGCCTGAAAATGACGGAAATCTGAAACAGGTGATGTCAATGGGGTGCTGGAGTGAGGTGGAAAGCCTTGGTGAAGGTGGACACTGGCAGGCAAAGAAACTGTCACAGGACGCATCATGCTGGGAAGTGTGTCTGGACGGCGAAAAAGTGGCAGAAGTGAACTGGTCGTTAGTGGGCGAACACAACATGCACAATGGTCTGATGGCGATTGCCGCTGCGCGCCATGTCGGCGTGAAGCCAGAAGATGCAGGCCGTGCACTTAACGACTTTATCAATGCTCGTCGTCGTCTTGAACTGCGTGGCGATGCCAGTGGCATAAAAGTGTATGATGATTTTGCCCACCATCCTACGGCGATTCTGGCTACGCTTACTGCACTGCGCAGCAAGGTAGGCGGCACAGCGCGTATTCTGGCCGTGCTGGAACCACGATCGAATACGATGAAAATGGGTATCAGCAAAGACGACCTTGCACCCGCTCTGGCCCGGGCGGATCGTGTGTTTTTGTTTCAGCCCCATCATATTCCCTGGCAGGTTTCAGAAGTGGCCGATGCCTGCGTGCAGCCTGCTCACTGGAGCGCGGATGTTGACGTGCTGGTCGAGATGATTGCAAAAACGGCACAGCCCGGTGACACCATTCTGGTGATGAGTAACGGCGGTTTCGGAGGGATCCACCAGAAGCTGCTGGACAGGCTGGCAAACCAGCAAAACGGTGGTGCGGAGCGCTGATTGTTTATCGCCTTCCCGGTTAAAGTAATGGACGGGACGCGCTGTTGCGCCCCGTCACAACTCAGCCTTCGGCCAGTTCGCGTAAATACTGGAAAATCTGACGGTAGGTTTTTGGTGGCTTGCCTGCTACTTTTTCTTTTTGAGCGTTACGGATCATCTGGCGCAGCTGTTGGCGATCGGCGTCTGGATAGAGATTGAGTACCTCTGCCATAGCATCATCCCCTTGTTCCACAACGCGATCGCGCAACATCTCCAGCTTGTGGAAAAGCGCCACCTGTTGATTATGACGATTTTTCAGTTTATCCAACGCCTGACGGATCGGATCTTCATCCCGTGAACGCAGTAATTTTCCGATCAGCTGTAACTGGCGACGTCGCCCTTCTTTTTTTATCTTTTGCGCGAGTTCAATGGCGTCACGCAATTTTTCATCCATAGGGATCTTATCCAGCAAGTTTTTACTCAGATCTACCAGTTCGGCACCCAGGCGCTTTAACTCCTCGGCATCGCGTTTAATTTCACTCTTACTGACCCAGATAATTTCATCATCTTCTTCTTTGTTATCCGGTACATCATCGAGCCAGTCATCGGGCTGTTTAGTCATGGGAGGCTCCCTAAAAAAGAGGCTCATGCTATCAGGAAACGCAGGCTACTGCGAAATTGTTCTCTGACTCTGTTAGACTCAAATTAACCTTAATCACGCAAGAGCCGGGAAGTCTGGCATTTCAATGCAGGCCAGAAAAACCCTCTGTTAATTATATGGCAGGTCGATGAAATTACTCTCCCAAGTTGCAGAACAGCGTAAAATCCTGGAGCAGGCGGTCGTAACAGCACTTGAACTGGCGAAAGCGAGTACTGATGGGGCAGAAGTCGCGGTAACGAAAACTACCGGCATTAGCGTCAGTACTCGCTATGGCGAGGTTGAAAATGTTGAATTTAACAGCGATGGCGCACTCGGCATTACCGTTTATCACCAAAACAAAAAGGGCAGTGCCTCCTCTACCGATCTCAGCCCAGAAGCGATAAAACGTACTGTTCAGGCAGCCGTGGATATTGCCCGTTACACATCTCCCGATCCCTTTTCTGGCGTGGCGGATCGCGATCTGCTTGCCTTTGATGCGCCGGATCTCGATCTTTTCCATCCTGCCGATCTCTCGCCTGAACAGGCGATTGAACTGGCGGCGCAGGCTGAACAGGCGGCGCTAAAAGCGGATGCCCGCATTGCCAATACCGAAGGCGGCAGCTTCAACAGCCATGTTGGCATAAAAGTCTTCGGTAACAGCCACGGCATGATTGAAGGTTACAGTTCCAGCCGTCATTCACTTTCCAGCAGCGTGATAGCAGAAGCGAATGGCGATATGGAGCGCAGTTATGCTTATACTATTGGTCGTGCTTTGACCGATCTGGCTTCGCCTGAATGGGTGGGTGAAGAGTCTGCCCGTCGCGTATTATCGCGCCTTTCTCCACGTAAGCTTGCCACTATGAAAGCGCCGGTTATCTTTGCTGCTGAGGTGGCTACCGGGCTGTTTGGCCATCTGGTTGGCGCCATTAGTGGTGCCAACGTTTATCGGAAGTCGACTTTTTTACTGGATTCTCTTGGTAAGCCGATCCTGCCTGAATGGCTTACCATTCAGGAGCAACCGCACCTGCTGAAAGGGCTGGCCTCCACGCCTTTTGATAGCGAAGGTATCCGCACTGAGCAGCGGGACATCATCAAAAATGGCGTATTGCAAAACTGGCTCCTTACCAGCTATTCAGCACGCAAACTGGGCTTGCAAAGCACCGGCCATGCGGGTGGTATCCATAACTGGCGCATTGCCGGACAGGGAGACAGCTTCGCACAGTTGCTGAAGAAAATGGGCACGGGCCTGGTGGTAACGGAGCTGATGGGACAGGGCGTTAGCGGCATCACCGGTGACTATTCCCGTGGCGCGTCGGGATTCTGGGTGGAAAACGGTGAAATTCAGTATCCGGTCAGTGAAATTACTATTGCGGGTAACCTGAAAGAGATGTGGAAAAATATCGTCACTGTCGGCAGCGATATTGAAACCCGCAGTAATATTCAGTGTGGCTCGGTGCTTTTGCCAGAAATGAGCATCGCGGGTCAGTAATTGCTTCACATTTACGTATTATTATCAGGATGGCTAAATGTCGCCCTTTTTTACTGTCTGTTTGTATTAAAAATATAAGGAATTGAGCAATGCGTAAAACATTATCAGCCGTGTTAACAGCGTGCCTGCTGTGCTCCAGCTTTGGCACACTGGCTAGTCTCGAAGATGATATGGGGGTGTTGAAAGGTGCATATCGTACCGTAATGAAAACTGACGATCTGGTGGAATTCAAAAAAGCGCTGACCGATATGCGCAATGCGGCTGAAGATGCCAAAAAACAAACGCCGGAGAAGCTGAAAGGTCAGTCTGTGGAGGATGCGGAAATGAACGCTTATCGTGCTGAGATGGACAAGCTAATCGGACAGATTGATACCAGTATGAAACTGGCAGAAGCGGGTAATCTTCCCGGCGCGAAAGCAGAAGCGAAGAAATTTGATGACACCCGTAAGGATGGTCATAAAAAATTTCGCTAAGACGTCAAGCCGACGCGTTTTGAATGCTCAACACCACGTCCTGTGGGCGTGGTTTGGTTCTCTGCTATTGTGTTTAGCAGGCAGAGGCGTTTTTTCAGGGTTGTCGGTACGAGTCTGTACATAAATTTGTGTAATTGCCTGATTTTGATATGTTCAATCCAACATCAAAAACAGGTTAATTTATGGGCGAAAAACAGTTGCAGGCCCTGGCTAACGAACTGACCAAAAATCTCAAAACCCCAAAACCCCAAAACCCCAAAACCCCAAACCCAAACCCAAACCCAAACCCAACCAAAACCCCAAAACCCCAAAACCCCAAACCCAAACCCCAAAACCCAAACCCAAACCCAAACCCAAACCCAAACCCAAACCCAAACCCANNNNNNNNNNNNNNNNNNNNNNNNNAAAACCCCTGACGATCTCAACCAGTTTGATCGCCTGCTGAAAAAAATCAGTGTCGGGGCGGCGCTCAACACCACATTTCCCCCTTTTAAATATTATTTTGCTGCAACAATTCTAATCATAAAATTAATTATTATTTTTCAATAAACCCATAGTTAATGTATTTCCCTCATTTTTTTAACAATATGCGCTGTATTTCAGGAGGTGCTTTCTGTTATTGCATTGAATTTATGCCTTTGAAATATTTAATGTGATTTGCCTCTTACTTCCCGTCCCTGGATGCAAAAAATAATCATTTTGTGGCCGCACTCGCTCGCTGCGTTATTATTTCCACTTTGAAGTGGAAATAATAACGCTCCACAGCGTCTCTTTCTGCCGTTAATTTATTCCCATCGGGAAAAGACAGCATGTCTTCTCTCAACCGGAATGAAAAGGAGGCATGGGTGGAAAATAGCGGGGTGACGGTGAACACAATAAGCGGTGACCAGGCTGTTCAGGCGCTGGCAGAGAAGGTGATATCGCAAATAGCCCAATTATTTAACGAACAGAATATTTATCCCAACAGTGTCCAGCAGCAGATGTTGGTTTCGCACGTCAGGGCAATGGCATTGCGTTCTCTTACGGGAGAGTCGTTGCCAGAGGTGGAAGCCGGGCTGTTTGAAGATATCTCACCCGAATCACTGTCTCTGGCACAGAAAGTGGTGGATTTGTTCGGAAACTTACCCGTCGAAGAGGCCTGGTTGCTATCCGTCCATTTCGAAGTCGCGAAAGCAAATACAGAACATCAATGAACTGAAAATCAAGGAAAAGAAGATGTCACAAATCATTGTAGTCATTGGCGATCGTTTGGGTAAAGGCCAAAAGGTGGCTGTGGGTGTGGAACGGGCGGGAGGGAAAGCCATCGTGATTCCAGGTGTAGCGGCAGACATGAAGCTGGGTGACGTGATGAAGTTGGAAAATGCGTCGTTCGGCATTTCGTTTTGCGGCAGCGGCGGGGCAGGTGCCATCACCGCTCAGACTAAATATGGCTATAAAGCGAAGTACGGTATGCGCTCCATTGACGAAGGCGTGACCGCCATCAACGAAGGTGCCACGGCGCTGGGCTTCGGCTTTATGGACAAAGAAGAGCTGGGTGAGCGTCTGGTGCAGGCGTGGACCAGGAAGCACGGTGCCTGACCGATGAAGGAGCAATTCACTACCACGGTGACCGTCAGTGGTAAGGGCGACAGCAAAGCCAGAGCCTTTGCCGACGCGTTGAGCCGGGTACAGAACACGCTGCTGAAATCGACCAACAAGGTTCTGCTGCGCATTGAACCGCAGGAAGTGAAGGTGGTTCAGGCCCGGGAGAGCGCCAGGAAGGAGAAGTTTCTGTTCTTCTTCCTGGCGAGAGAACGACGGAGTTACAGCATCGAGCTGGAAATTACCGTCAACGTGAGCGTCATTGACGTCGATAAAGTCGATTTCATCACGTAATAAAGCCCTGCCCGCAAGGGTAGCAATCACCATGACTTAAAAATGTTGGCGTAAGCCTGCAAGGAAAGACTGATGTTTTTAATCATTCTCATAAAGTCACTTATCATCGGCTGCCTGGTCGGCGCCGGTGTCGGCGCCGGGGCAGCGCGTATGTTCCATGCACCTGCAACCCAGGGAATGGGGGCATTTCGCACACTGGGCGAACTTAATTCCTGTGAGGGCGATCCCGCTTCTCATTTCTCCTTTGGCCTCGGTTTTTTCTTTAATGCCTGGGCATCATCCGTAGCAGCAGGCTCGTTCACCCAGGACGTTGATCATCGCATTATTCCTCATTGGGGGGCAGCTGCGCTGATGGTAAAAAACCGTAACCTGGCTGAAACCCTGCACGATCCTAAAAAAATGGCGATTGCTTGCGGCATCATCGGCATGATCGTGGTGGCGTTTCTCAACTCCACCGCCTCTGCTGTCCCTGCTGCCTTGCAGGTAACGGCGGTCAAAGTGCTGGTGCCAGCGGCTAACCTGTTGGTGAACACCGTGATGCCAGTGATCTTCTGGCTGGCGGCGGTTGATGCCGGCAAGAAGTCGGGGTTCTGGGCCACCATCTTCGGTGGTCTGGCGCAGCTGATTATGGGGAACGCCGTACCGGGTCTGGTACTGGGTATCCTGATCGGTAAAGGCGTGGAAGAGAGCGGCTGGAATAAGGTCACCAAAGTGATGATGTTTGCCATCGTGCTGCTGTTCGTGTTGAGCGGCTTCTTCCGCGGCTTCGACATGAAAGTGCTGCAGTCCTTCCAGCTGGGTGTCCCGGGCTGGCTGGAGATGATCCACAACACCCTGAGCGGTAAATAAGAGGGCCACGCAAATGGAAGAATCTAAAAGCGGTTTCTGGTATGCCGACTGGTCATTTCCGATTTTCGTCGGGCTGCTCTCAGCCGGGGTGTTTGCCGGTACGCACATGTACTACGTCTATGGCCTTGGTGCCTTTAACGAAGTCGCCTTCGTCTCGATGCTACGTTCCGGCATGGAAACCGGCGTCTATGGCGCGGTAGCCGCTTTCGGTGCCAGCTTTCTGTTCGCCCGAATTATCGAAGGATCGCTGGTGGGCATCCTGGATATCGGCGGAGCTATTCAGACCGGTATTGGCCTGGGTGTCCCTGCGCTGCTGCTGGGAGCGGGCATTATCTACCCGGTCGCCAACTTTGCTGCTTCGCTGGTGACCGGTTTGGTGCTGGGCGTGGCGATTGGTTACGTCATTATCCTGGCGCGTAAATTCACCATCAATAACAGCGACTCCACCTACGGGGCCGACGTGATGATGGGCGCAGGTAACTCATCCGGTCGCTTCCTCGGGCCTTTGATTATCCTGTCGGCAATGACCGCATCGATTCCGATTGGTCTGGGTTCACTGATTGGCGCGCTGGGTTTCTATATGTGGAACAAACCGATTACCGGTGGCGCAATTCTGGGCGCGATGCTGTTGGGTGCTATTTTCCCGGTTGCTCTCTGAGGTAACGGCGGTTTGCCCGAAGCCGGGCAGACCGCTTTGACGGATGCTGCAAGCATCCGGTGATACAGGAGTTTGTCATGTTTGATCTCATCATCCGCCGGGCGCGTCTCTCTGACGGCAGCCTGACCGATATCGCAGTCCGGGACGGTAAAATTGCCGCGCTTGGCGAGGTAAAAGGGAGTTCCACGCAGGAGCGCGATCTCGCGGGACGCTTCTGGCTGAGTGCCGGCTGGATCGATTCCCACGTGCACTGCTACCCGAAATCGCCCATCTATCATGATGAAGCGGACAAAGTTGGGGTGGAAGCGGGCGTGACCACGGTGGTTGACGCTGGTAGCACTGGCGCAGATGACGTTGACGAGTTTTATCAGCTCACCCGCAGCGCCAGTACTCAGGTGTATGCCCTGCTGAATATTGCCCGCACCGGGATACTCACCCAGAACGAACTGGCGGACATGGACCAGATCGATAAGGTGGGCGTGCGTGATGCAGTGCAGCGCCTGCCCGGATTTATCATCGGCATTAAAGCCCGCATCAGCAGCAGCGTGGTGGAAGCGAACGGCATCAAGCCACTGATTCGCGCGAAAGAGATCCAGCACGAAAACGGTGATTTACCGCTGATGGTGCACATTGGCAACAACCCGCCGGATCTGGACGAAATAGCCGATCTGTTGAGCAGCGGCGATATCATAACCCACTGCTACAACGGCAAGCCTAACCGCATTCTGACGCCCGCCAGAGAACTTCGTGCCTCGGTTACCCGGGCATTGCAGCGCGGCGTTCGCCTGGATGTCGGCCACGGCACCGCCAGCTTCAGCTTTGACGTGGCGCGGGTGGCGATTGCCCAGGGCATCCTGCCGCATACCATCAGTTCCGACATTTACTGTCGCAACCGCATCAATGGCCCGGTCTTCCGCCTGGCCCATGTGATGTCCAAATTCTTCAGCGTGGGCATGACCCTGCCGCAAATCATTGACTGTGTCACGGTCAGCGCGGCAGAGGGCCTGCGCCTGCATGATAAAGGCCAGCTGGCAGTGGGTTACGACGCCGACCTGACCATTTTTGACGTCAAAAAAGAGGAAACTTGCCTGTTCATCGACTCTGAGGGGCAGTCGGTGGCGGGTGAGAAGCAGCTGATGCCGCTGGCCGCCGTGGTTGGCGGTCAGTGGTTTATTACCGATGAAGGGAAAAAACATCATGTCTTCGATCTATGAAAAATACGGCTTAAAACAGGTTATCAATGCCTCCGGCCGCATGACTATTCTCGGTGTTTCCACCCCGGCCGCCGACGTGGTCGATACGGTGAAGTATGGCCTCAATCACTATTTTGAAATCAAGGACCTGGTCAATAAGACCGGGGCTTACATTGCCAGCCTGCTTGGCTGTGAAGACGCGGTGGTGGTTGCCTGCGCTTCGGCTGGGATCGCCCAGTCTGTTGCGGCGGTCATCGTGAAAGACGACGACTGGCTGCTGGAGAATCTGCATGCTGCGCCGCTGGTGGTGCCGCACGACATCGTGGTACCGAAAGGTCACAACGTAAACTTTGGTGCGCCAGTTGGCACCATGGTGGCGATGGGTGGCGGACGTCTGATTGAGGCGGGCTACGCCAACGAATGTTCTGCTGACCAGCTCTCTGCTGCCGTGACGCCGCAGACGGCTGCGATCCTCTACATCAAATCTCACCATTGCGTGCAGAAAAGCCACCTGAGCGTTGAGCAGGCAGCAGTGGTTGCCCGCAAGCATGGCGTTCCTCTGATTGTTGATGCCGCAGCAGAAGAAGATCTGCAGTGCTACTACCAGGACGGTGCCGATCTGGTGATCTACAGCGGTGCCAAAGCGATTGAAGGGCCAACCAGCGGGTTGGTCATGGGCCGTAAACAGTACGTCGAATGGGTTAAACGCCAGTCGATGGGCATTGGCCGTGCGATGAAGGTCGGCAAGGAAGGTATCTTGGGCCTGACCCAGGCGATTGAAAACTATCTGGTGCAGGAGAAGGTTTCCGGTGCGCAGATGGTGGAAAAAATGACGCCGTTTATCGACAATCTGAACGCCCTGAACGGCATCAGCGCCCGTGTGGTGTGGGATGCAGCGGGCCGCGACATCGCCCGTGCAGAAATTCATTTTGACGAAGCGGTCATCGGCCATACCACCGGCGATGTGGTGCAGGTGCTGAAAACGGGCGAAATCGCCATCTATTTCCGTGGCTACAAAGCCAACGAAGGGATTGTCGAAGTGGATGTCCGCAGCTTGACGGCTGACCAGCTCAACACTATTTTTGTTTGCATCAAGGCCTTGTTGTCAGGAGGGAAAAACGCATGAAGTTGACTCCCAAATTTTACAAGGATCGCGTGTGCCTGAACGTGCTGGCTGGCTCTAAAGAGAATGCCCGCGACATCTGGCAGGCGGCGGAAGGACACGTGTTGGTTGGTGTGCTGTCGAAAAACTATGACAGCGTGGCGAGTGCCGTGGCGGATATGCGTGAGTATGCTGCGCTTATTGATAACGCCCTGTCAGTGGGGCTGGGGGCAGGTGATCCGAATCAGTCAGCGATGGTCAGCGCCATCTCGGCAGAGATTCAGCCGCAGCACGTGAACCAGGTGTTTACCGGCGTGGCCACCAGCCGCGCACTGCTGTGTCAGGACCAGACCGTGGTCAATGGCCTGATTTCGCCAACCGGCACGCCGGGTATGGTCAAGATCTCTACCGGTCCGTTGAGCGCCAAAGCAGCCGACGCTATCGTGCCGATAGACACGGCGATCGCCATGCTGAAAGACTTTGGCGGCAGCTCGGTGAAATACTTCCCGATGGGCGGTCTGAAAGCCATTAATGAGTTTAAAGCGGTGGCTAAAGCCTGTGCCAGACAGGACTTCTGGCTGGAGCCGACCGGCGGCATCGATCTGGCGAACTATGAAGCGATCCTGCAGATCGCGCTGGACGCTGGCGTCAGCAAAATCATCCCGCATATCTACAGCTCAATCATTGATAAAGCGTCAGGCAACACCCGCCCGGCCGATGTCAGCACTCTGCTGGCAATGACCAAAAAACGGGTCGGATAATGTTTTCCCCGGCGGGCGTCCTGCCCGCCTTTTCTGATATCCATCCTTATAAGCGAGGAGCACCATGCGTAACTGGTCTTTGATCTCTGTAGTGTCTTTAGCACTGATGGCGACCACCCCTTTAGCCGCCCAGGTGCAGTATGCTTACGTTGGTACCTACAATCCCAACGGCGAAGGCCTCTACCGCTTTCAGGTGGATCAGGCGAACGGCGCATTGAGCGGTAAAACGCTGGTCAGCACTCTGCCCAACCCGGCGCAGCTCACCCTCGACGCTCATGGAAAGACGCTGTATGTGGCCAGCGAGAGAGTGAAGGGCGTGGTGGTGGCTTATGCCATCGCAGAGGATGGCAGCCTGAAAATGTTGAACCAGGTCAGTACTCATGGTGCCGGGCCGGTGTATCTTTCACTGACGCCCGACGGCAAATTTCTGCTGGTGGCGAATTACGTCAGCGGCAGCAAAGCGGTTCTGCCAGTGATGGCCGATGGTCATCTTGGCGAGGCCAGTGATACTCAGCAGGATGAGGGACCGGCCGGTGCAGTGAAACCGGCAGCGGCAGTGGAAGGCAGCTTTGCGGTCAGCGACCATAACGGCCCCCATGCGCACATGATCGCCACCGATCCCTCCGGAAAATATGTTTTCTCCACCGATCTGGGGCTGGATCGTATCTACCAGTATCGCCTGAGCCGCGACGGCAAGCTGGAGGCGAACAAACCGGCGTGGATTGCTGCTTCATCTGCCGGTGCGGGGCCACGGCATTTTGTGTTCCATCCCAACGGTAAGTCCTTGTATCTCATTAATGAAGAAGCATCTACCCTGACGCATTATCTGTTTAATGCCGATTACGGCACGCTGACTGAAGCGGCGACCGTATCGTCACTGCCTTCGGGTTACAAAGGCACCAGTTTTGCTGCCGGTCTGGTTATCGATAAGAGCGGCAAAAACATTTATGTGGCGAACCGCCTGCATAACAGCATTGCACATTTCGCCATTGAGCCGAATGGTGCGCTGGACCACATGGATGACGTCTGGACGCGCGGCGACTATACGCGAACCTTGACGCTGTCGCCGGATGGTAAGACTCTGTATGCCATGAACCAGCGTAGCGACAACATTACCCGCTTCCGCGTGAACACAGCCAGCGGTGCGCTGTCGTTTACTGATGACTACACGGCGGTCGGTTCGCCATCGCAGCTGGTGTTGACGCCGTAATGACAGGCCAGGGCGGGATGAATTCCGCATCCGGAGTTGTGCAAATCATCACACCGGGCGGAATAAATCCCGCCCCCGGAATTATGGTTACGTTCGCTGCCGGGGGTGAATTGAGTTGCCCTGGCAGTGATAAACCACAGGAAAAGCTTTGAGATTCCCAAACCAACGCCTTGCCCAGCTGTTTGATATGTTACAAAACGAGACGTTGCCCCAGGATGAACTGGCGCGACGTTTTGACGTCTCCACGCGCACCGTGCGTACCGATATCACCACCCTTAACGAGCTGCTGGCCGACCACGGCGTGCGCTTCGTGCTCAATCGAGGCGAAGGCTATCAGATCAAAATTGAGGATGCTGTCCGCTACAGTCAGCTGCAGCAGCAGTCACCTTCCCATCTGCGAGTCCCGCGGACTCCTGCCGCTCGTGTGCATTATCTGTTAACCCGTTTTCTCACTTCAGCTTTCTCCCTGAAGCTGGAAGATCTGGCCGCTGAGTGGTTCGTCAGTCGTGCCACGCTGCAAAGCGATATGGCTGAAGTGAGAGAGTGGCTGGCGCGCTACCAGCTGGCGATTGAAACCAGGCCACGCTACGGCATGAAGCTGTTCGGCAGCGAGGTCTCGATCCGCACCTGCCTGACCGACCTGCTCTACCAGATTGCCCAGGAGGACAGCGAAGATCCGCTGCTCAATCTGGAAGCGCTGAACAGTGGCATGCTTGGCACGCTGCAGCCTCTGCAGCCTCTGCTGCATCAGTGCTTCAGTCGCTTTAATATCCGCATGAACGACGACAGCGAGTTCTATCTGCGGCTCTACTGCGCGGTGGCAGTCCGGCGCATCAGTGAAGGCTATCCGCTGTCGGATTTCAGTGCGGAAGATGTGGATGACGATGTCCGTGATGCGGCCAGGCACATCATCAACCTGATGCAGCCGATTACCGGCAAGGCGATCTCCCCTTCGGAAGAGGCTTATCTGCGGGTGAATATCGCCGCACGGCGGGTTGAGGATATCGCTCCCAGCGTCATCAGCCCGGATGACGGCGAGTCGCTGGTGAATTACATCCTCAGCTATATCAATACCCACTATAACTTTAACCTGCTGAACGACTCGCAGCTGCGGGCAGACCTGCTGACGCACATCAAGACGATGATTACCCGCGTGCGTTATCAGATCAACATCCCTAACCCGCTGTTGGCGAATATAAAGCATCACTACCCGATGGCCTATGACGTGACGCTGGCGGCGGTTTCCAGCTGGGGCAAATATACGCCCTATGTGATCAGTGAAAACGAAATTGGTTTCCTGGTGCTGCACATTGGTGTCGGGCTGGAGCGGCATTACAACGTGGGCTATCAGCGCCATCCACAGATCCTGCTGGTATGTGATACTGGTAACTCCACGGTGCGAATGATCCAGGCAATGCTGATGCGCAAGTACCCGCAGATTATCGTCAACAATATCGTCTCGCTGCGTGAATACGAGCAGCAGGAAAGTATCGAGGCAGATTTTGTGATCTCCACGGCGCGGCTGACCGAAAAGGATAAGCCGGTGGTGGTGATGTCGCCGTTCCCGACCGAATTTCAGCTGGAGCAGATTGGTAAGCTGGTGCTGGTGGATCGTACCCGGCCCTACATGCTGGAGAAATTCTTTGATGTCAGCCATTTCTGCATTATCGACCAGCCGATGACCCAGACAGCTCTGTTCCGCACGCTGTGCGATCAGCTGGAGCATGAAGGGGTGGTGGATCGCGATTTTTACCCTTCCGTTGAAGAGCGCGAGGCAATCGTCAGCACCATGCTGGGAGAGGGGATTGCATTGCCTCACTCACTGGGGCTGCTGGCGAAGAAAACCGTGGTCTACACCGTACTGGCACCGCAGGGAATCGCCTGGGGTGATGAAACAGCCTATGTGATTTTCCTGCTGGCAATCAGCAAAACCGAATACGAAGAGGCGATGGCGATTTACGATCTTTTTGTCACCTTTATGCGGGAAAGGGCGATGACGCGCCTGCGCGACAGCAAGAATTTCATCAGCTTTAAAGCGGTGGCAATGGATTGTTTAAGTCGGCTGTAAGTGGGATCTTCGCGGTGCGAGTGGATTCTTGCTGGTTGGATTTGAATGAATGCCGCCCGCACTGACAGCGCGGGCAGTTTGCAGTTTATTTCAGAATAGTAAACGCTGTAGTGACATGCTTCACGCCGCTCACGCGGCTGGCAATATCAGCTGCCGCTTTGCCTTCTGCATCGGTGACCAGTCCCAACAGGAATACTTCGCCATTTTCGGTGGTGACTTTCACATTTGATGATTTCACCTGGTCGCTGGCTAACAGTTGTGAGCGAACTTTGGTGGTTATCCATGTATCGGAAGATGTCATGCCAAAACTGGCTTTTTCTGACGTGCGGATCTCATTGTAAACTTCCGCTGCGCCATCAACGCCCATGGCAATTTGTTTTGCCCTGCTTGCCAGTGTGGCATCCGGTGCCTGGCCCGTTAGCAAGACTTTGCCCTGGTAGGCGGTGGCGATGATCCGGGCATTGGTCTTGATTTGTTGATCTTTAGATAACGCATTGCTGACGCGAAGTTCAAGGGTACCGTCGTCTACCTGAGTGCCGATCGTGCGAGGATCGGAAGCAGTTTTGGTTGCCACTGCAGCGCTACCGATAACGGCCGCCACGCAGCCCTGTAACAATAACGTGATACACACTACAGCAATAGCGGGTAATGCCTTCATTTAAGCTCCTTTAAACGTCCTGGTGGGGAAACAAGGTGTTATCGATTAAATCACACAGGCAATTAACGGTTAACATATGCATTTCCTGAATTCTTGCACTGCGATGTGAAGGGATGCGAATTTCGACATCCTGCGGACCTAACAGGCCCGCCAGCTCACCGCCGTCATGACCAGTAAGGGCGATAATGGTCATATCGCGCGTTACCGCCGCTTCAAGAGCCTTCACTATATCGCGACTGTTACCTCGTGTTGAAATAGCCAGCAGAATATCGCCCGCATTACCCAGTGCGCGCACCTGTTTGGCGTAAATCTCTTCATGTATGCGGTCGTTGCCAATCGCCGTCAGCAGCACGTTATCTGCACTGAGTGCAATAGCGGGCAGGCTGGGGCGCTCAGTTTCGAAGCGGTTGATCATGCTGGCGGCAAAATGCTGGGCATTAGCGCTGGAGGTGCCATTGCCGCAACTCAGAATTTTATTACCGTTCAGCAGCGACTGAACCATGGCGATCGCCGCACGTGAAATTGCATCGGGCAATGCCTCAGCTGCGGCGATCTGCGTTTGTATACTCTCGGTAAAACAGACTTTAATTCTTTCCAGCACTTCTTTCACCTGGTCAGTCAATGGTAGAGACGTTACTCTGCCGAAAAAGCATTGGGGAGCCAGTCGGTATCGGCACCGGTTACCGCAATTACGTCAAAGCGGCAGTCAGCCGTTTCCAGGCTTTCACCGAGACCTTGCAGCCATAGTGCTGCGGCTGTCAACAGCTTACGCTGCTTGTTATGGTTAATGCTGGCTGCTGCGCCACCAAATAAAGCATTACGGCGGTAACGAACTTCAACAAAAACCCAACTGGTTTTATCTCGCATTATCAGGTCGATTTCTCCGGCCCGAAAGCGAACGTTTGCCGCGACAAACGTCAGACCAGCCTGTTCAAGCAGTTTGCGGGCATGCTTTTCACAGCCCGCACCTGCTTGCTGTCTGCTCAGGAAACCGGAACGATTTGACCCTGATGATACTGACTCCATATCAACTTCCTGTTGATGATACAATCCGTGGTGGCACTCAGGTTACCGGTTTGCGCCTGGATTTGATAACCTGGCGTCTGGCGAATGTCGTTAAAATGATTCGCCAGGGTCCATGCATCGATACCCATCGCATACAAGCGTACCAACGAGTAATCATTGTTAAAGTTCTTTGCTGCCTGTTGTAACAGCGCAGGCTGGCTACCGATCAGCAGCGGTGCGTCACTGAATTGCACGCCTTCCATTTCCAGTCGGTAGTCAGGGCCGGCACCCGCCTGGAAACTACGTGAGCTGGCATAGGTTTGTACCATACTGCGGCTACTAACACGCATTGAAATCATGGGCTTAATCAACGCCATCTCATCCTGAGTTGCCACGATGTAAACCGAATCGACATTGCCATCACCAGCGGTCTGTGGACTGGTAACCGGTGCCGGAATCGTCAGCCCTGCTACCGTTACGCTCTGTGGTTGTTCTGCCTGCGTTATAATCGGGGTACCGCTAAGACGTAAACCTGCACCACTGTTAATTCCTTGTTTTAACTCGGCTGTTGAACCAAATTGTTGTTGCACTACAGTCGCGCCACCCAGCTTCTGCCATTCTGCTGCAAAGGCTTTGCTCAGACGATCGCCCAGTGAGCTGCGCGGTACCATTAGTAACGGTGCGCGTTTACCCTGATCCCACATATGATGGGCCGCATCCCGGGCTTCGTCTTCAGGAGAAAGCGCAAAATAGCAAAGATTCGGATGGTTCTGCACTGACTCCGGCTTGTTCAGCGCCAGAATATTCAGCGGCGTCTGCACTGAAGTCAGTTGTTCAACATTGTTTTTTAGCAGTGGGCCTACAACCAGTGTGGCACCGTCCTTCTCCGCCTGTGCCAGCACCTGGTCAATAGGCTGAGTGCTGGTGTCATAGACCTGAACCTGCGCCGTGCTGGCGGGTGCCGCTACTGTGGCGCTGCCGGGAATCTGTGCTGCGGGCTGACCTGAATTTGCCGCAGCGGGAGCTTGACTGGCGGCGGCATCCGTTGTGGGAGTCGTTACCGGATTCGCTTCGCTACCGGGTGCTGCTGTGGCCGCCACTCCAGGAGCCGCTATGGTCGGATTGGCACTGGCAGGCTGTGTTGTTGTTGAAGCCTGTGCCAGCAGACCGCTTTTTGCGTCGTTAAAGCCTTTTTGGATAGCATTGGCAAAAACTTGTGCCTGACCGCTCAAAGGGAGCAAGAGAGCTATTTTACCTGTTGAGGATGGCTGGAAGTTATGAACCTGGCTAAGGGTGCCAGGCAACATTTTCGCGGCAGGATTGTTAGGATAGCGCATCTGCCAGTCGGCAATACCCGCTTTTAGCATGTTCAGATCGCCGCTGTTAGCCCTGTAAACATTCAGAAGGTCCAGCCAGCCCTGAAGCGTATTTTCATCGGCATTAATTACCATAGTATTGACCTGCTCCGGTGCCATCTGCATCAGTGCCTGCCAGGTGGCATCGATGTTTTTTTGCTTGTCGGCCGGATTCTCCAGCAGCGGCTCCTGAGCGATAAACGCGCGTAACACGTCGAGGGAGGGGCGTCCCCCACTGGCCGCGATTTGCAATGAATAATACCGTGCCTGCTGCTCCTTCGACAGTGAGCGGGCATCAATCTGCTGCAATAGTTGAGCTGCATCGTTGGTATCATTTTGGCTAATTTTTAACTGAGCTTGTAACAGTAGTGCTTCCTGACGCTGAACATCGCTCAGTTTCTGCGGCAGTTGGCTAATCTGGTTGCTGGCATCAGGGATTTTCCCTTCTTTAAGCAGTGCTTTGATCGCGAGTAATTGCCAGTCAACCTTGTTATCATCTGCACTTTGCTGCATTTGTTGCAGATAGTCGTCAGAGGTGCCAGACGCATTGCCCTGTGCGTTTGCCCGGGATGCCTGATGGTCCTGGCTGGTACAACCGGCAAAAATCAGGGCAGCCAGAATAACAGGCACGCAGCGTCCTGCTTTGTTAAAAATGACTTTCGAAGGAAGCATACTGTATCCAGTGATGTTTTTTTCAAGATGCTCAATATTAAATCGCCAAACCGGATCTAACAATGAAACAACGCGAAGAGATTTCCGCCAGCACGCTGTACATCGTCCCGACGCCGATCGGCAACCTGGGCGATATTACCCAGCGTGCGTTGGAAGTGCTGGCAAATGTCGATCTGATTGCAGCGGAAGATACACGTCATACTGGTCTGTTGCTACAACATTTTGCCATCAATGCGCACCTGTTCGCATTACACGATCACAATGAGCAGCAGAAGGTGGAAACCCTGCTGGCAAAGCTCCAGGATGGACAGCGTATTGCACTGGTGTCGGATGCCGGAACACCTCTAATCAACGATCCCGGCTACCATCTGGTGCGGCTTTGCCGTGAGGCGGGCATCAACGTTGTGCCCTTACCCGGTGCCTGCGCCGCTATAACGGCATTGAGCGCGGCAGGGCTTCCGTCCGATCGATTCTGTTACGAAGGGTTTCTGCCAGCTAAAACTAAAAGCCGCTGCGATGTGCTGCGTGCGCTGGAGCAGGAACCGCGCACGCTGATTTTTTATGAGTCTACGCATCGGCTGTTGTACAGTTTGCAGGATATGGTATCGGTCTGGGGGGCTGGGCGCTACGTGGTGTTGGCGCGAGAAATCACGAAAACCTGGGAGTCAATCAACGGTGCTCCGGTAGGAGAGCTGTTGGCGTGGGTACAGGAAGATAAAAATCGCCGTAAAGGTGAGATGGTGCTGATTGTTGAGGGTTTTCAAGCGGAAGAAGATGCGCTTCCCCCGGAAGCGCTACGCACGCTGGCATTATTGCAACAGGAATTGCCGTTAAAAAAAGCCGCTCAGTTGACGGCAGAAATTCACGCGGTAAAAAAGAATGCGCTGTATAAATATGCGTTAGCCCAGCAGCAGGGGTGACAACCGATGTGGAATACCCTATCATTCGCCCCGAAGCTGACCAGACAGTCGCCGCTTTGTTGTCGTCCTCTTTCGGGGGGAAACAGATAAAGGGGAGGAAAGTCCGGGCTCCATAGGGCAGGGTGCCAGGTAACGCCTGGGGGGTGCAAACCTACGACCAGTGCAACAGAGAGTAAACCGCCGATGGCCCATTTAATGGGATCAGGTAAGGGTGAAAGGGTGTGGTAAGAGCGCACCGCGCGTCTGGCAACAGTTCGCGGCACGGTAAACTCCACTCGGAGCAAGGCCAAATAGGGGTTCATAAGGTACGGCCCGTACTGAACCCGGGTAGGCTGCTTGAGCCAGTGAGCGATTGCTGGCCTAGATGAATGACTGTCCACGACAGAACCCGGCTTATCGGTCAGTTTCAACTCGTATACAGACGCCCATCGGTGAAAATCGGTGGGCGTCTTACTTTGAGCGAAAGATAAATAATTTCCACGCGACCCTTGCAATAAGGACGTGGCTTATCGACTGCTTGAGCTTATCCAAAACAGCCCCAGGAGCCGTAGCCTTAAGGCCGTTCCCTCGGATGCCGGATTGTAGCGTCACTAAGATTTCTGAATTCGCGACAGGCTGAGAAGGAACTCACGCCATACATAATGAGGATAGCTCGTTGTTGATTAGAAATCGTCGCTGCTGTGCGATTCCACTGCCAAATCCGCCATTTTTGGCATGTGGCTGCTAACACAGCCAGTTCTGTACTATTCGATTTGCACTGGCTGAATCGTGCCGGGATGTTGTAACGCGGCGAACAATTTTGGACTGATTCGCGCGATTTACTGGACTTTCAGAACGTCCCAAAAACACCGTTTCTGGACTGTCCATAATATCGCGCCAGCCTGTAAAATAGCACAAAAAAAGCCTCTCAGGCGAGAGACTTAGACGGTCCTGGTGTGGCCGCGTTAACTATGCCGCCCCATAATGCCCGGGTGTATAAATGTTTGTTCAGGTCAATAACGCAAAATTGATCGGTGTTACCGAACAGTTCCCCTCTGGCCGTGACCTTAAAGCGATTTGGCCAGTTCCTCCGCCGTGCGGTAAACCGTGACGCCCGTCAGCGTTTTGGGGACTTCATACAGGTACAGGTGGACCGCTGTCGGAGCGGTGACATAAATCATATCCCCGGCCGTGGTCGGTACGACTGAGGATCGTAACGTGCTGGTCAGCGTTGACCCCAGTTTGATAAACTCCCAGCCGTCCGCCGCTGCATGTGGGCCATGGCCAGTATGCTGAAGTCGGGTGCGGTGTTCAGCAGCGAGATATAGAGCCGTTTTTCCGTGCCGTGGACGGACGCCCCCAGGGCGGGCGGGGTGGATATTTCGCCCAGGTCCAGATCGAGAATCGTCCCCCTTTTCCAGTCACCGTCCTGGAATGTGGCTATATTGACGTTAAAACCCCCGCAGGCGGCCTGTGCTTTCTCACGGAACGGCCGGTAGCGGTATATCACGCCGTAGATTGTCCCGGCGTTATAAATCAGCCTTGCGGTCTCTATGCCCGCCATGGTCCCGACGTTTGACGCGCTGTTTGAAACAAACTTTTCCCCATCCTCCAGTGGATTTTTGAGGAGAAGGGAAAAGAAAGCTTTCGAGATCGACTGGAATTCTTAATCGGTGAGCGTCGCGTTCGTAGTGCTGCGCTCGCTTGGGGGGTGCCTGCATCTACAATTAATAACTATTTACATAAAGGCACAGAGCCAGCCCTGAGGGTTGTACTGGCTATAGCTGAGGTTGAGCAGATAAGTCTTGAGTGGCTTGCTTCCGGTCTAAATAAAGATGGTCTGGCTATAAGTAACCCAAAAAGTAGTGGGGATGATCCCTTGAAGTTTACCTGGCTTATGATTTATGAGTTCCTAAGCCGGGAGGATGCTGAAGCCTTGATAAGGCTGATTCACCAGGAAGGTGCGAGAGGTATACTCACTTATCCGCGTAAGGATGACAGCATTGATAAAGCATTTGAAGATGAAGGAGCGTCTCATAGCGCTGCACGAAACCAAAAAAGGGCACTTCAAGACGGTAAGTTAGACATCACCCAAAGCCCAGCTTCCGATAACAAGGGGCAGGCCCGTTGAAACGAGTATAGAATGGCGCTGCTACCTGTTTTTTGCTGGGTAATACCGATTTGATATGACAATAATCAAAATCCGTTTAAACGCCTTTTAAACTGGATCAAACTACAATCATTCCAGCCCAGAATCTGATGAAAAAAAGTCACTTTTTTATCATTTTCTCGTGACGAGTCCAGAGCTTCTGAAATCACTGTAAGCCTTGCCATCAAAGGGCTGTCGGCTAGTCAGGTGCTGCCCCGAAGAGTCCAGAAATGATTACCACTCCACACTGTCTGGACATCCCTTTACACTACAATCTCACACCTCGCAATGTTTTCATAATGTAATGAGATTGATGTCATATTTTTAAATCTTATTTACATTTTCATATCGCTAAATGAAATCGGTCACATTTTTTTTCCTCATTAATTATTAGATTTCAGGCGGTATAAACATAATCGATTCAGCCATAAGGAAGGATTCATGAAAAAAACGTTGGTGTTATCTACTCTTGCTCTGCTTATATCCGGTCAGGTCTGTGCCAAAAGCTGGGTGCTGACCAGTGCTGAAAGCGGTACAGAACAAGGGAACTGGCAGATAACCAGCCAGCAGCTGAAAATTAAGGATCAAACTTTCAGCATTGAGCAGAAGGTACTCCACGGCGGAAAACAGGAAGGCAGTAAAGTCATCACCATCATCAGTAAAAACGGGCTGACCATAACCCTCAGCCCAACCCGCGGCATGAATTTATTACATGTTGAAGGCTACGGTGTTCGTATGGGATGGGATTCGCCGGTGAAAGAGGTTGTTAATCCAGCGTTTATTAATTTGGAAAGCCGGAATGGTCTCGGCTGGCTGGAGGGTTTTAACGAAATGGTGGTGCGTTGCGGCTATGAATGGACAGGTCACCCAGTAACGGCGGATGGTCGTATCTATACGTTGCATGGCAAAGTAGGCAATATCCCGGCGTCCGAAGTTTCCGTAGAGATCAGTGAAAAGGCGCCTTACGAAATTCGCATCCGTGGATTAGTGAAAGAAAGCACCTTCAAGAAAGTGGATCTGCAGACGGCAACGGAGTTGAGCTATATTCCGGGTAGTAACAGCTTCAGTCTGCATGATGTTCTGACGAACCATGCCGATTACGATCACGATTATCAGATTATCTATCACAGTAATTTTGGTACGCCAATTCTGGAAGAGGGTGCACGCTTTATTGCACCGGTTGAAAGTGTCAGTCCCTTCAATGATTATGCCAAGGGAGGTCTGAAAAACTGGCAAACCTATGCTGCGCCGACCAAAGGTTTTGATGAGATGGTCTTTAACTTTAAGCCGCTTGCTGATTCAAACAAGCAAACCGTTGCGGCAGTTATAAACAAGGCTGGAGATAAAGGCGCAGCTATCAGCTTTAATACTGTCCAGCTTCCTGTGCTGACAATGTGGAAAAATACAGACACGCTTAAGCAGGGCTATGTCACGGGGATTGAACCTGGAACAAGCTATGCTTATCCGGTCACCATTGAGCGTGAGCAAAAACGTGTCAAAAGTCTGGCAGCCGGGCAGAGCACCCACTTCGACCTGACCTACACCCTGTTGCACAATGCGAATCAGGTAGCTGAAGTGGAAAAACACGTATCCAGCATTCAGGGCGCGAAGGCTCCGCAGGAAATTGAAACGCCAATAGCGAAAGAGTAACTGCATTCCTGAACGCGCCATTCTGCGGCGCGGTATTCGTCGAATTATTGCTTTCCCACTGTTTTGGTAAAAATTGCGAAACTGAAAACTGAATGGCATCGGGTGAAACTGCGTGTTGTTATCTGTATGTTTTAAACATAGGTTCTCCGGCTGTTGTTGCAGAATTGGCAACGGCGTTGTTTTTCCTGGCCATCCGGCAATAACAGAAATATTTCGCCCGGCCCCGGTTTCTGAGTCGGTTGCCAATGTCAGATGCAGCGAACATGTCAAAATGTTGGTCCTGAACTTTGGTAGCCGTTCTGAATGACAAAACGTTGCGAACACAGTAAAGGCCGCCGATCCTGACCTGCGAGGGAGGGCTGGTATCCTTACGCCCAATTAATGGCGGAAAAATGGATATTATCGAAAGCATAACGGCCTTACTCATCTGTATACTCGAGCAGGTATTAGCGGCTAACCCGCCCCACCTTCCATATATCAGGGAGAAAGTGTTATGAGTTCAGGACCATTAAACGAAGAAGAACTGGAATGGCTGGATGAAATTCTGCTCAATTACGGAAAAGATGAAGCTGTGCTCGATATGTCCGAACTGGATGGCATGCTGACAGCGATCCTCTCCGGTCCCAATCAACTTTCCCGTTCTCTTTGGTTTGCTGCCATATGGGGAGGAGAGGACTGTCTCCCGCTGTGGCCATCTGAGGAAACGTCGGCACGCTTTACGGAACTGGTGCTGCGGCATATGGAGGATATCAATGAGAGGCTTAATTTTGCACCAGAACAATTTGAACCCATGTTTGGCCTGCGCGAGATTGACGGGCAGTCGTTTACCGTAGTGGAAGAGTGGTGCTTTGGCTATCTTCGCGGCAGTGCGCTGGATGACTGGTCTGCACTCTCTGCTACATTACAGCCTGTGTTTGACGTGATTGCACTGCACGGTAAAGAAGAAAACTTTTCACAACTGGATGATATGACGCAGGCGCAGTGGGAGGAAAGCCAGGCTGCTATCGCACCAGCAGCCCTCGAACTGCGTCAGTTCTGGCGAACAAAACGGCACTCAGGCTTGCACTGAATGGTCGCGCGCGGCCCGTTTTGAACTATTTCAGCCGGGGCGGCGCACAAAAAATAGTGCACGTGAATTCCCTGTTTTGATCTTCACACAGACAGATCGATGACCAGAGCACGTAACGGCGTCTCAGCAACCAATGTCACCGACTCCTCTTCATGGATAAATGCTCCGTCGCCACAGGTAAGCCTCTCTGAAGCCTGTGAGGAGGTTAACACATGAAAACTGCCGTGAACCGACTGTAAATAAGCACGCAGACCACGAAGAGCGATAGTTTGCGTTTCTCCGGTATTTAGCTGCATGTGGTGTATCCATACCTGCTGGCGAAGCTGTAAGCTTTGATCGCTGCCATTCGGTGAAGCCAGCAGACGATAGCCGCTTTGATTGAGCATTTGCGCGCGCTGAATGGCCGTGCCGTCACGTTCCGGGCAGGCATCAAGCCATAACTGCATTCGGGTTAACGGCTCAATTTTACTGAGGTTAATTTCGGTGTATTTTACGTTGGGTTGCGCAGAAAGCAGCAGCACGTCACCTGAACAGGCAAGGGTGTGATTGCCCTCGCTGTCACGATACTCAGCTTCCCCCTGCAAAATCAGATTCAGTATATCCACCCTTGGATAGGTGCACGCCTGAAAGGCAGCTCCCGGAGCTAAAACTTCCTGATTAAGCACGCGCAGAGAGGCATACCCCAGTAATTTGGGATCGAAATAGTGTCCGAATGAAAAGGTATAGCGTGCCTGTAGCCAGCCATAATCAGCTTTGCCACACGCTTGTGCGGTACGACTGGTAATCATCAGAGCCTCCCGATCGGTTTGAACCCGACACATTATTATAAATGTGATGGTAAGGTTCTGGACGGCAGATTGTTAGCCAGTTAATCTGCTCGCCATGTTCAAAATTCCTGACAGATAATTGCTATGGCTAAAGACCGTGCTCTGACACTGGAAGCATTGCGGGTGATGGATGCGATTGACCGGCGAGGCAGTTTTGCCGCCGCCGCTGAGGAGCTGGGCCGTGTTCCTTCCGCCCTGAGTTATACCATGCAGAAGTTGGAAGAAGAGCTGGATGTGGTGCTGTTCGATCGTTCCGGGCATCGCACTAAATTTACCAACGTTGGACGAATGCTGTTGGAACGCGGACGGGTCTTGCTGGAGGCGGCTGATAAGCTGACCATGGATGCTGAAGCACTGGCGCGGGGTTGGGAAACGCATCTTACCATTGTGACCGAGGCACTGGTTCCCTGTGCAAGTCTTTTCCCATTAGTCAACAAACTGGCTGATAAGGCGAACACCCAAATATCGCTGGTCACTGAAGTGCTTGCCGGAGCGTGGGAGCGTCTTGAGCAGGGGCGGGCAGACATCATTATCGCGCCAGATTTGCATTTTCGGTCCTCCTCAGAAATTAACAGCCGTAAGCTTTACAGTATCTCAGGCGTTTACGTTGCCAGTCCCGATCATCCTATCCACAATGAGCCTGAGCCACTTTCTGAAGTAACCAGAGTAAAATACCGCGGCATTGCGGTGGCTGATACGGCTCGGGAACGTCCTGTGCTTACCGTGCAGCTACTGGATAAGCAGCAGCGCCTGACCGTCAGTTCAATTGAAGACAAGCATCGCGCACTGTTGGCCGGACTTGGTGTGGCCTCTATGCCTTATCCGATGGTGCAGGACGATATCGCAGAAGGCCGTTTACGGGTGGTCAGCCCGGAATATACACGTAGCATAGACATTATTATGGTCTGGCGGCGTGACAGCATGGGGGAGGCAAAGGCGTGGTGCCTGCGGGAAATACCCAGGCTACTGGCTAAAAAAACAGACTGAATACCTTCGCTGGCCTTTCCATACTGCATTATTGTTCCGGCAGAGGTTTGTGACCTGTTTGCAGGTAACAGCGTGTGAAGTGACATATTTGTATAAACTCGGGATAAACCTTGCCCCGCCTCATATCTGCGAGCTGCACTTATTTTCTCTGAGCGCATTGGGACTATGTTGCAATAGTCATGCTGACGGGTGCGATTATACTGTGCTGCACGAGTGAAAGAAGGCATTTAGGCATCACTGACCTTGTGCGATGAAAGTGGAGCGTCAGCGGCAGAATGCTGAGAGTGAAACCGCATGCTGCCCGCGTCACTGCCTGATGAACCCTGGAATTAACGCTGTAAGCCTTTGGCATAGTTGGCGTGAAAGTTTTCCGAACTAAGTAAATCTTTCAACAGACAGTATTTGCATTGAGCAGAGAAAGTTGCCGACGTTATTCGTTGCAGGATAATTTACCCGAGTAATCTTTATCAGAAAATTTTAGTCAATGGCTATTAATACGCTGTTCCAGATAGTTGTTTATTCTCGCGCTGACTACAGAGTATTTCAGATCTTTACGGGAAAGTATTGCCATCAAATCTAATGGTCATATGTTTCAGGCCGGATTTTTAGTGGTGCGACTTGCTGATTTAATTTAGTTATAATGATGTTTTTTTGATTGTTTTTTATTTTATTAACCATCCAAATACTTTTTATTTGTTTTTTTGAGTTTGAATGCGTACTTAATTGTTTGACTTTTAATTTTTTTTAATTAAATTGTCGTTGCGCTCTATGGAAAGCGTACAGTGTATTTAAAAACAAGGAGAATTTTCAATGCGTGAGTTAACTTCTAAAGAAGTTCATAATGTGTCTGGCGCGGGTATTTTTGCTGACCTTGGTTCCACAATCGGCGGTGCCATTGGTCGCATCTTAGATCGGGGGACCGCTGCGGGCGGTTTGACAACGGATGCCAAGACTGCAGGCTCGATCTTAGGATCTGGTATCGGCAGTATTTTTGAGCTGGATATTGTTTCCGCAGTCAGGAATATAAGCAGTGGGATTTCTGCTATTGTGAATTTTGGTATCAGTGCCATTTCTCAGATTAGAGCGAAGAAAGCGTCAGTATAAGCGTTGAGAATTTTCTGCATTTAACTGTCAGGTTTATTAACTGACTTGGTTATAACAGAGGAAACTTTCCTGCTTTTAGCATGACGTTTATTTTCCTTTTCACTTAGCAGTTATTTGGCGAAGATAGCTTTCAAGCCATACAGAAGCAGGCTGGAATACAGCCTGCTTTTTTAGTTTAAAATATATCCTGTCAATGTCAACCAGCTCATTTTACTTCTGCTTTCTGATCCTTACAGAACCGCCAAAGCATGGCCAGTTTTTTGTCGGAAACTCTTGCCGGGCATTTCTAAACGCGACCTTTTCATCGTTACCATTTTTTGTTCAAAATACGATCAATGCTGTAAGCGCCGGGACCAGTAATAAACAGCAGCAGATAACCGCCTGCAATGGTCAAATTTTTCATAAAGTTGATTGAGTTACCCGCAACACTAAAATCAATATGAAAGATAAATGCTGTAATCAGCGTAAATACTGCGGTAAAAATAGCGGTAAAACGAGTGAGGAAACCAAAAAGAATAGCCAGGCCGCCACCGAATTCAAGAAGAACAGTTAGCGGTAGCAGGAATCCCGGTACGCCCATGTGTTCCATATATTGCTGTGTACCAGCGTAACCAGTTATCTTGCCCCAACCAGCCACAATGAACAGCACTGGCATAAGAAGACGTGCGATCAGGAAACCAACATTTTCTAATTTATTCACTATTAACTCCATTAAATTTTTACTGGTTACCCAGGTCGATTTGTCATTGCTAAAATCTGTAATAGCAGGCATTACAGGCTCTTTACCTTTTGTTGATCATCATAATATTCGTGAAAGGAAACGATTGTAAGCGAGATAAACTGTCTGAGTTACTCAGGATAATTGAATGTCAAGAAGGGCAGTTCCGGGAGCAACCGGATGCTGCTGTAAAAGAGGGAAAAACTAGGGGATTATCGACGGGGAAGATAGTTGCGTAACATCCGCCAGCTACTCCATATCCCCAAACCGCGTCTGGCCCAGCGGGTAATTTTTCGCGGGTTGCGTATGGACCAGACCGCTATCAAGCTGCTGCTCACCGCCAGATAACGACGCAAGCTGACCAGGGTGAGCCAGCCGCTATCGTATCTGGCGGTACTCTCCAGCCAGCGTTTCTTTGCTGTGCTAAGATCGAGCCTCTGTTGTTGTACCTCGCGCAGCAGTTCAGCCTTACGACTGCTTAGTTCACGGTTCATTAGTCTTCCTCCAGTAACTTGCGATCGGACTTAAGCTCTTTACGGGTTGCACTCAGGAGAGCGGAGCGGCGTGATTTTATCAGGGTCCACAGACCAAAGATGATTGCCAACGCGAAAAGCACGGCGGTGGTGATGCCAATTGCCATAAGCCGATATTGTGCATCTACTGCCCAGATAATAAGTACCATCAGGCTCATTAACCCGAATGCAGTAAACAGCATAGTCAGGCCGACCATCATAAGCATTTGGATCAGCCGGGCTTTTTCTTCCTCAAGTTCCACAACTGCCAGTCGAACACGAGTTTCAACTATTCCAACCAGCGTGATAACAATGCGCTTACCAATGTTAATGACCCCTTTGCCGGGGCCGTGGTTTTGTTGTGAATCTGCCATTGTTAACGTCGCGTCAACAGGACACCAAGAACCACACCAATGGCGGCACCGATACCCACGCTGGTCCAGGGATTTTCACGCACGTAAACGTCTGCATGATCGGCTACTTCACGCGACGTTTTAGCAATCCTGTCGCCAGAGTCCCCCAGGCGTGCGCGCGTATCTTTCAGTGCGCTTTGCGCTTTGCTGCGTAACTTATCCAGCTCTGATTTAGATTTTTCACTGGTGCTGCTTAATACTTCTTCCAGGGTGTCTGCCAGGTTTTTCAGTTCTGCTCGCAGATGCTCAGAGGTGGTGTCTTTAGGCATAATTAACTCCTTATGTATTCAGCTGGTCACGGCTATCAATAGGGTGCAGACTGGATTTCCTGCAGTTCATGTTTTGCTTCTGCCAGTTTTTCTTCGCGTTTGGCAATTTTTCTGGCGTTTGTGCTCTTTGCTCTTTCCTGATCCAGTTCCTTCTGACGTTCAGCTACTTTTTGCTGATGCTGTTTGATCTTTTGCTGATGAAGCATTCTTAGCTTCTCATCTGAACAGCCTGCGCGTGCTTCCGTGAGTGCCCGTTCAAGACCATTTACCCGCCGTTGGTTGTTATGCTGACGTGCAATGTCAATCTCATGCTGAATGTTTTGTTCCTTTTGCAAACAAAGAGAATCAGCTGCCTGAGACAAGCTGGTCAGTGTAAGAAGAGTGATTCCAGGAATGATGTGATAGTTCATTTCTGTTGCTACCTTCCGTTGTGAGGGGCTGCAATGCCCAATTGATCCTGTAAATGCACCAGTTTGATACTGAGGTTAAGCATAGTCAGAAAAAAGAGAAAGCTCAAAGGGAATAGTATTCAGAAGGATAATAGCAGGGCGTGCAGGCAGAATGGACTGGCGGCATCAGCTCAGGGTTTGGGAAGCGGTATTCAAACAGGAGATCCAGCTAAAAGGGGAAGGTTCTTCCTGTTGTGCGACATCGAAATCGAATGGCAGAAGATCCCGCAACACTTTTTCTGCCTCAGCACTTTGCTTAAATGAATCAAATTGTATGATCAGTATCTTGTTATCCAGGGTAATACTTTTGATCTGTATACCTCGGGCACTGAGTCGCTGATAAACAAAGAAACCATCCGGCAAGGCAGTACCCTGATGTGAGGCGCGGATATGGAGTGCTGATTCATTGCGCACCCGTGTGGGCAAAAAGAACATCATCAACAGGGCTAACGTTGCGGCCATAGTGGTGAGATAGCCCGGTACCCCGTAAAGTCTGATTCTCTTTAGCACAATCAACTTCCTTTTCACCGACAGGTGCTGCGCTTCTTTTGCCATAAAACGTAAAGTGAGCCAAACAGACCGAGCACCAGCAGCACCAGTGGCAGCAGCATCAGGCAGAACATCAACTTATCTTCATATTTAAGAAAAATGGGCGTTTTGCCCAGTACAAAACCCATCACGGTCAGAATCAGAACCCAGAGGAAACCGCTCATCCAGTTAAAGAACTGAAAGCGGGCATTATTGAGGCCAGACAGCCCGGCGATAGTCGGCAACAGGGTTCTGACAAAAGCGATAAACCTCCCAATTAGCAGTGCGGAAAGCCCATGGCGATGAAACAGTTTGTGCGCTCGTTCATGATATTGTTCCGGCAAATGTGAAAGCCATTTCTGGATAAGGGAGGTATTGCCCAGCCATCTGCCCTGGATATAGCCTACCCAACACCCGAGGCTTGCCCCCGTCGTCAGAATCAGCAGGGTGAGTGGGAAGGTCATGGTGCCTTTGGCAATCAGCACACCAACCAGAATAAGCAGGCTGTCACCCGGTAAAAATGCAGAGGGGAGCAGCCCATTTTCAAGAAACAGGATTGAAAACAGGACAATATAAATTGCCCATACCAGCGTCGGATCGGCAAGCATTTCATAATCTTGCTGCCAAAGGGCGTGAATCAGTTCTTTAAAAATATCCATAAAAACCATTCCTGAACAAGATGGTAGTGCTGTTATGGGCAAAATCCGGCATGTTCGATTCATCATTAGTATGGGTGTGGATTGCCGACTTTACACGGACGAAATTATCACTGATGTAAAAAGCCTGTCGAATTTCTGGCAAAAGAATCACGTTCAGGGTAATCAGAGGCCGGAGCATTGGGCTTCATTGGCGTCGTGGCAGGACTGTTTTACAGGCGACAAAGTCTGAGGCAAAGGGGTTTTACACAGGCTGACATAATTAGCTTGTTTATATACTATTGTGACTTAAGCAGAGCCAGGGAAGTTAACTAATTACTTTTTAAAGGTAATTGCCGGATTGCGATGGTGTTTTAAGATTTTCTGGCGACTTATCCTTGTGTGCAGGCCTTAATCCAGCGTGTAAGTTGGGTAACGGGGGTATTTTACCTGTTGCGTTAGAGCGGGTTAAAACCCCCTGGGATGCTGATGGGTAAAATATGCCCTTAAGATATTTAATTTTTTTGATAAGAGTGAATGTAATCCTGCCTGCTGCCTACACGCATCCCCCAATTCAGCATAAGCGCCGAGAATGCGTACGATTACCAGTGCTTTCCCGCTGTCAGCCTTTTTTATTAAGGTCTGCAGCGACAAGGAATATCCTGAGACAGCAGACGACCAGCGCAGGATCAGACATGTGTTTTGTCTTCCGCTTGTTTTTCAGCCATGCAGGCTGCTGCGGTAAACAAGACATCTGTTGATGAGTTCAGCGCTGTTTCTGCGGAATCCTGCAGCACGCCAATAACAAAGCCGACAGCGACAACCTGCATCGCCACATCGTCAGGAATACCAAACATATTGCATGCTACCGGTATCAGCAGCAGAGAGCCTCCCGCCACGCCCGAAGCGCCACAGGCACAAATCGAGGCGACAAAACTCAGCAGGATAGCGGTGCTTGTATCGACGTGGATTCCCAGCGTGTTTACGGCTGCCAGTGTCAGTACGGTAATAGTGATGGATGCGCCGGCCATACTGATATTTGCGCCGACCGGAATTGATATGGAATAGGTGTCTTCGTCTAAACCAAGCTTTTTTGCCAGCGCCATATTCACCGGAATATTGGCAGCAGAGCTACGGGTAAAAAAAGCAGTGACGCCGCTTTCCCGCAGGCAGGTAAACACCAGCGGATAGGGATTACGACGAATCTTCCACCAGACCAAAATAGGATTGACTACCAGGGCCATCACCAGCATACAACCTAACAGTAACCCAAGCAGGTAGGCATAGTTCCATAGCGCAGAAAAGCCGGTTGAGGCCAGAATAGATGCCACCAGGCCAAAAATGCCTATTGGTGCACAGCGGATCACGATACGTACCAGCGAGGTGATGGCATTTGCCGTATCGTTCAGGAATGTGCGTGTTGTCTCGCTACTGTGGCGAAAAGCAAAGCCAAGTCCAATCGCCCATACCAGGATTCCAATATAGTTTGCGTGCATCAGTGCCTCAATCGGATTGGAAACCATGCTGGTGATCAGACCGTCAAGCACAGCCATTATCCCTGAAGGTGGCACAATCTCCTGATCGACTGCCGCCAGCGTCAATTTTTGCGGAAACAGGTGGCTAAACACAACGGCCAGCACGGCGGCAAAGAAAGTGCTTAACAGATAGAGTACGATAATCGGGCGTATCGATGTCTTTTGTCCCTGCTGATGATTAGCAATTGAAGCAATGATCAGCACCATAACCAACACAGGCGCGACGGCTTTCAGTGCGCTGACAAATAAAGATCCCAGCAGGCTGACTGATTCCGCGCCTTCTTTCGAAAACCAGGCAAGTGCCATACCTGCAACCAAACCTATTGAAATTTGGCTAACCAGGCTTCCCTGCAGAAGGCATCGTAGCAGTACAGGACGGCGTTTTTCCATACTCATACTAAAACCAATTCTTAATGTTAATGATAAAATCAGACCGCCTTGTTCTCATTAAACCCGGCGAAAAGGTGTGTTTGCAGTGGCAGTATAAAGAAATGTGATGTCAGCGGAAGGGAAAATGATCTGTGGCAGTGAGTTATTTCTGCCACAGGCCTGTTGTTATAATTCGGTAAAATAGTTATTTATTCTTCAGGTGCTGGTCGTTATGACGATTAACCAGCGCGTTAATAATCAGTGTCACGGCCAGAATACCACCAACCACGCTTAACGACACGGCAACCGGAATATGATAAAAGTCGACGATCAGCATTTTGAAACCAATAAACACCAGAATCACTGCAAGACCATATTTCAACATCGAGAAGCGTTCGGCAACGCCTGCCAGCAGGAAGTACATCGCGCGAAGCCCCAGGATGGCAAACAGGTTGGACGTGAGCACAATAAAGGGGTCGGTGGTCACGGCAAAAATAGCCGGTATGCTGTCGACGGCAAAGATAACGTCGCTCAGTTCGACCATGATGAGCACCAGCAGCAACGGGGTGGCGAACAGAACGCCATTGCGGCGAACGAAAAACTTCTCACCCTCAAGGTTATCGGTCATGCGCAGGTGTCCACGCAGCCAGCGCACTACCGGTTTATCGCCGACCGCACCGTCACCTTCTTTACCCGCCATCGACATTTTCACGCCGGTAAACAGCAGAAAAGCGCCGAATACGTACAGGATCCAGCTGAATTCATTGACCAGCCAGCTACCGGCAAAAATCATGATGGTGCGCAGCACGATTGCGCCAAGTACGCCGTAAATCAGTACCCTGCGCTGTAAATTGGCAGGAACGGTGAAGTAGCTAAACAGCATCAGCCAGACAAAAACATTATCCACGGCCAGTGCTTTTTCCAGCACATAGCCGGTAAGAAAAGCCAGGGCTTGTTTGTGAGCAATCTCGGGTCCGGCGCTGCCTTGCAGATACCACCACAGGCCAGCGGCGAAGAACAATGCCATCGAAATCCACACCAGCGACCACAGTGCGGCTTGTTTCAGTGCCATCGTTTGACTGCCGCGGCCCGCCTGTAATAGCAGGTCAATCGCCAGCATAATCAGCAAGACAACGGCGAAACTACTCCAAAGTAACGGTGTGCCTACGGTATTCATATGCGTTTCCTGTATAAAAAATGACCAACGTTGGAAGACGTCAGTCACAGTCTATTTTCTGTAAGCAAACCTCGCCTCCCGGCAAGGTCTCACTTACAACACAGGATGGATCCTGGCTGCCCGGCAACCGGGCGCATGCGCACCGTAATGACGATTAACCGGCAATAAAGTTACTCCCCTTCGCTGCAGCCGACAATAACGGATGGCGAAGAAAGGATCAATCATATTAAAAGCCTGTCTCAACAGAACTTTATTCCAGACAATAAGACCACAGGAAAAATGCAACATAGCCTCGTCATTTTCGGCCTTCTTTTCCCATCGGGTCAGAACCCGACGAAAGCGATTCATCCAGCTATGTGTCCTCCCGACGACCCAATGATGGGCTTTAAAGTCCCTGTTTTTACTGGCGTCAGACCCCTCTTTACGGGACTGAATATGTGGCTCGTAACGGCGACTCTGTAGATACGTTTTCAGCTATCCAGCTTCGTAACCTTTGTCCAGGTTTTTCCCCCGGACGCCCCGTCCGGAGGGCACCGGGCGTATCCACAACCAGGTTGATGTCGTGCGTATTTGCTGGTGCGGCGACCAGCGACAGAGGAAGACCGTTGGCGTCCGTCAGCAGGCTGCGCTTTACGCCCTGTTTCCCTCTGTCCGTGGGATTGCGGCCTGTTTTTTTGTTCCCGACAGCGGCGATTTGGTCATACAGCCGTCTATCGACAGCGAGGACCGGTCAATGCTGTCCGGATGCTCGCAGGCCAGCAAACCGTTCTGCCAGAAGCGCTCAAAGACGCCTGCATCGCGCCACTCCTGAAAGCGCCGGTGTGCAGAACCCGATGAACATATCACGGTGGCATTGAGTGCATTCCACTGACAGGCTGTGCTGGGGACGAAGAAAATGGCGTTCATTGCGGCCCGATTATCAACACGTTTTCGGCGTGTACCCGGAGGATGGCGGGTTTTGTGTTCCGGGATAAGCGGGGCCATTTTGTCCCGGAGTTCATCGCTAATCTTCCCTTTACCGCCTGCCATACTTTGCCCTCAGATATGACCGGGATGCATTATACGATAACGCCTTTTGGGACAGCGTCTTAATGTTGAATCTTATAACACAGCAGGACGACGTTTTGAGGCCACGGATACAATGCGGTGTGGGTCGCGGCGGGGTTAACTCCCCACACTGTTGCGTTCGGAAGCTGTCCTGGTAACGCTTACGCTATCTGTCCGCTTTCCAGCTCTCTGGCCGTCAACCACAGCCGGGTATCAAACTCCAGCTGGTGATATTGCGGCTCCATATGGCAGCACAGCTGATAAAACGCTTTGCTGTGGTCTTTCTCTTTAATGTGGGCCAGTTCATGTACCACAATCATGCGCAAAAACGCTTCAGGTGCCTGTTTGAAAATGGTGGCTATGCGAATTTCCGCTTTAGCTTTTAACTTGCCGCCCTGAACGCGGGAAATGGCGGTATGCAGGCCCAAAGCATGTTTCATCACCTTGATTTTACTGTCATAAAACACCTTATTCAGCTGCGTTTCATTACGCAAAGACTGGTTCTTTAGTTCCTGTGTATAGTCGTAAAGTGCCTTATCGCTGGTGATGCCATGATTATCCGGGTAGCGTTTGTTGAGCACTTCACTAATCCGCTGTTCGGCAATCAGTGTGCGAACCTGCGCCAGAAGTGACTCGGGATAGCCCTGCAAATAAATAAGCGATGACATATTTACATTCACTCCGCATCGAAAACGTGGATAAGCATACTGCGGGAGTTTACCACGCCAAAGGCAGAACCTGTTTCACCTGCTGCTTTCACAGGGGGAAGCCGGTGCTGCTGTAGCGAAAGCCCCGTGCAATTGTGGTATCGATGGTCATCTGCACGCGTTAATCTTGTCTGCATGGCATGCCATGACGATTTCATTCAGCAGAAGAAAAACGTTTACTGTGAGTAGATTTTAGGGGATAAATCGCGGAAATTTCTCCACCGGGTGAATCCATGAGCCAATTCGAACTAAGCCACCGTACGCTGACACTGCAACGTTTCCCGCAAATGCGTGAGGCGATTCCACTGCAAGCGTGGGATGCTGCTGATGAGTATCTGTTACAGCATATTGCATACAAACCGGTGAAGGGCCCAACATTCCTGTTCAACGACACGTTTGGCACACTGGCCTGTGCCCTGGCGGGTGAAGATCGCTACAGCATCAGTGATTCCTGGATGAGCCAGCTGGCCACGCGGCAGAATCTGGCGCTGAACGGACTGGAAGAGGAAAATGTGCATTTCCTCGACAGTCTGACGCCACTCCCGGTAAAACCTGCCCGGGTGCTGATTAAAATTCCCAAAACGCTGGCGCTGCTTGAACAGCAGCTGCGTGTGCTGCGGCAGGTTGTCGACGCTGATACGCAGATTATCGCGGCCGGGAAAGCGAAGGATATTCATACTTCCACACTACAGCTGTTTGCGCGGATAGTAGGAACCACCACGACATCGCTTGCGGTGAAGAAAGCACGTCTGATTTTTACTTCCGTCGAGCTGCCTGATTTAGCGGACGCACCGGACACCTGTGCATGGCCGCTTGAGGGCACGCCTTACCACATTCATAATCACGCCAATGTCTTTGCCCGCAGCGGTCTGGATGTCGGCGCGCGTTTTTTTATGGCGCATCTTCCAGAAGGGATAGAAGGTGAGATCGTCGACCTCGGCTGTGGCAACGGCGTCATTGGCCTGACGGCGCTGCAGAAAAATCCTGCGGCGATGGTACATTTTGTTGATGAATCCTCGATGGCCGTCGCGTCCAGCCTGATGAACGTGGAAATCAATCGACCAGACGACCTGTCACGCTGTCAGTTTGCGGTGAACAATGCACTGGCCGGTTTTCCTTCCGACACCTTACAGGCGGTACTGTGTAACCCACCTTTTCATCAGCAGAACGCCCTGACCGATCATATTGCCTGGCAAATGTTTCGTGATGCGCGACGCTGTTTGCAGTATGGCGGTGAACTGCGCATTGTCGGTAACCGACATCTTGACTACTACCAAAAGCTGAAAAAACTCTTTGGTAACTGCACCACCGTGGTCACCAATCAAAAATTCATTATACTGCGTGCGGTAAAATTACGCTGATTGCGTATTATCTCTGCTTTACCCATGAAAATCGCGAACGCCAGTCCTGCTGGACCGGCACCGACCACGGTCAGTTTTTTCGGCAGGACGCTGCTGCAGCCCGGTTTCATGGTAGGCGCGGGGGTTCACCAGGCAGGGCGTTATTTTTCCCGCAAAAACCTGGTCCAGGCAGACCTGATTACAGCCGATACAGGTATTGATTTCATCACTGCGGCCCGTTTGCGCTTTCTGAACAAACTCAGCATCAGCCGGAAAGGAGCGCGCCATGGAAACCATATCGGCACAGTTGTCGTCAAGTAGCACCTGGGCAACGTCCGGGTGATTAATACGGTTGGTGGCAATCAGGGGAATGCGCAGATGTGTTCGGATTTGTTTTGTTACCCAGCCAAAAGTGCCACGCTGCACCGACGTGGCAATGGTAGGAATGCGCGCCTCGTGCCAGCCTGTTCAGCGGCCTGCGCCAGTTGTACCGTCTGCAACAGTGTATTGCCCTGTTCAACCAGATCGAGCATCGACAGGCGAAAGACGATGATAAAAACCGGCCCGACAGCGGCGCACGGACAATCTCCAGCGCAAAGCGCATCCTCCTCTGATCGTCGCCTCCCCACCGCTCGCTGCGCTGGTTCGTTCTGGCCGCCAGAAACTAATTAATCAGATAGCCTTCTGAGGCCATGATTTCGACGCTATCATACCCGGTGGCCTGCGCCAGACTGGCGCAGTGGGAGGAATCAGCAATGAGGGCCAGAACATGGTCTTCGCTCAGTTCCCGGGGTTGATAGGGATGAATGGGTGCCTGGAGCGGCGAGGGGGCAACCAGCTCAGGCTGATATCTGTAACGACCTGCATGCAGTATTTGCAGGGCGATTTCCCCCCTGATGGACTGCCTCGGTGATAATGCGGTGATGCAGCTGGTCTGTGTGGGTAAGCACTAATGCGCCTGCCATCACTACGCCCTCCGGCGACGGTGAGACGCAGTCGGTGACAATCAGCGCCACGCTGGCTGCAGCGCGCTCGGCATAGAATGCGACGAGGCGACGCGCACCATCGGGATGCTCTTCCAGACCGGTGTGCATAGATCCCATCAGAACGCGGTTTTTCAGTTGGGTAAAACCCAGATCCAAAGGAGAGAGGAGAGAAACGCCCCTATCAACTCGTCAGTGAGGTGGTCGGATGAATTTACTGTAGCGATGAAAATGTTTTTGGGAAAGCCAGCAAGGTAGTTGTGTGATTAAGCGCTGATTATTGGCAGCGCTGCGATTTTATCCTTTCTGTCAGTATCGGGATGCGGTCAAAACGGCTAGTCTTTGGCGGTCACCCATTTATCATTACGCTGCCGTAACCCCGAGCATCCGCCAGCTATCTTTCAACAATGCTGTTGAATTAACATTATGCTGTTTTGAATTTCCTGCCGAATTTTGACTTCATTCCAGTTAGCCGGCTCTGGCGCAAACGGCTCGAAAGCATATATTCCCCGATAGCCTCTGGATTCAAGATGTTGTACCTGCTTACAGGTTTGCAGGTAATCTGAGTGCGTCAACATAATGCGCTCATCGTCAGTGAGTTCTTCACGAGGCCGCGTATCCTCAACGCCCGAGAGATGCACCAGCCCGATTTGCGCAATATTTACTTGGGAGAACTTGCTATCAGCAGCAGGATAAAGGTGATGGTGAAATGTGTTAATCAGCAGTTTAAAAGGCACGTCTGCACCATTGATTAAATGTTGGGCCTGTGCAGCAGAGCGTAAAGAACTCTGTGGGAAACCTGAGGGTTCGACAAGATCCGATATGCCATAGGTGCCAGGCCACGCAGCGCGCCAATTTTTTCGCCAGCTGAAACCGTTGTTCCATCATTTAAGGGACACACTGCCAGCGACGTTGCGCCGGCGCCTCTTGCCTCGCGCAGCAGATTCTCCGTTAATTCACGAACCTTCTCACTGTGTTGATTGGAGGGATACACAGCATTTATCGTCATAATTTTTATCTGATAACGTTCAGCAAGATCGCGTACCTGCTGATGGCTAAGGCTATCCGTGACGCTTAAGTCATTACGAAGTTCAACTATTGCGCAATCCTACACTGTTGACCAGTTTAAAAAACGCCTCAATGCTGAGTGATGGCGCAATCTTTCTGTTGATACAGAATCGTTCTGCGGCAATGGTCACCCAACTCTCCTTGATATGGAATGACAGGATGTTTCTGTTATTTTTTAAAAAAATATTTCATTTAATATGAAAATGAAATTTAATGATTATTCTCGCAAAATAATGCTTGCCGGAGAATGATAGTCGTCAGTCGATAACAATCCGGCAAACCGTAAGGTCTTCATTTTTCCTGATATGAAAACCTGGTATAAAAAATGCGACACTTCTCACCAAATTTAATTTTCATTTAATTAATAATTGAAATTAATTTTTCATTTAACTACGGTTATGGCATTGCGCAGACAATGTCGGGTTCTAATTCCTATTTTCAGATGAGGCAACAGCATGAATACCACGGGAAATTTTATTGGCGGAAAAACCCATCTCAGCGGCAGTAAAGAAACGGTGCCTGTTTACGACCCCGCGACAGGCAAGGTGGTTTGTGAGCTGACACAGTCGACAGCACAGGAAGTCTCCGACGCCATTCAGGTCGCCTCGAAGGCATTTGACGCATGGTCACGGACCACGCCGCTGCGCCGGGCGCGCATACTGTTCAATTTTAAAATGTTGCTGGAGCAACATGTCGACGAGCTGGCCGAAATTATCGTTAGCGAGCACGGTAAGGTGTGGACCGACGCTCTCGGAGAACTCACGCGTGGCATGGAGGTGGTGGAATTTGCCTGCGGTATTCCACATCTGATCAAAGGAGAGTTTTCTTCAGATGTGGGTACGGGTGTTGACAGCTATTCGCTCATGCAGCCGCTGGGGGTGGTGGCGGGAATTACCCCATTTAACTTTCCGGCGATGGTGCCAATGTGGATGTTTCCTGTCGCGCTGGCCTGTGGTAACACTTTCGTCCTGAAGCCACCCGCCTTTGCGCCAACGGCAGCGGTGCGTATGGCCGAATTGTTGAAGGAGGCCGGTTTGCCGGACGGCGTCTTTAACGTGATTCACTGTAGCAACGATGATGCCGAACAGCTTTATACCGATCCCCGCATTGCGGCGGTGAGCTTTGTAGGTTCCTCCGGGGTGGCGGAGCACATTTATAAAACTGCCAGCGCTTATGGCAAACGTGTTCAGGCATTTGGCGCAGCTAAAAATCACGCGATTGTGATGCCGGATGCTGACCTTGATGCCACGGTCAATGCCATTATGGGCGGTGCTTTTGGGTCCGCAGGAGAACGCTGTATGGCGTTACCGGTCGTGGTGGCGGTTGGCGATGATACGGCTGATAAGCTCATCGCTCGACTAAAACCGCTGGTGGCAGCATTAAAAGTTGGGCCAGGCTGCCTTCGCGGTAGTGAAGAAAATGAAATGGGGCCGGTCGTTTCCAGCACGCATCAGAAAAAAGTGCTTGGCTACATTGATAAGGGCGTTGATGAAGGGGCGACTCTGGTTGTAGATGGTCGTAAGTTTCGCCTGGCTGGCTATGCGGCGGGCTACTACGTTGGCGGTACGCTGTTTGATCATGTCACCCCGGAAATGACCATTTGGCGTGAAGAGATCTTTGGTCCGGTGCTGGGTATCATGCGTGCGGCGGACTATGAAAGCGCACTGAAGCTGGTGAACAGCCATGAGTTTGGCAACGGTAGCGTAGTTTTCACCAGTAGTGGTCACATTGCCCGTGAGTTTGTACATGATGTGCAGGCTGGCATGGTGGGTGTCAATGTGCCGGTCCCGGTGCCGATGGCATTTCACAGTTTTGGCGGGTGGAAACGTTCAGTGTTTGGCGCGTTAAATGTTCATGGACCTGATGGCGTTCGTTTTTACACCCGAATGAAAACGGCTACCGTTCGCTGGCCACAGGGACAGCAAACTGTCTCTGAGTTCAGCATGCCAACGCTGGGCTAACCGAAAAAGGAGGCTATCGTGTCACTGCTGTCTCAAAGTAGAAAAGAGGGCCATATTCAATCGATCACTCCAGAGAGTGCAGGCTGGCGTTACATCGGTTTTGACGTCTGGAAGCTAAAAAAAGGGGAAAAAATCTCGCTTGAATGCGGTGGCAGAGAACTTTGCCTTGTTCTGGTGGCGGGACTGGCCTCGGTCAAAACCAGCAAAAGTGGTTTCCCCCGTCTGGGACAACGCATGTCCCCGTTTGAGCGCACGCCGCCCTGGTCGGTCTATCTTCCACCTGATGACCGGGTTGAGGTAAGTGCCGATTCCGATCTGGAACTGGCGGTTTGCAGCGCCCCGGCAGAGGTAACGCTGCCCGCCAGGGTGATAGCGCCGCAGGACGTAGGCGTAGAACACCGCGGTAAAGGGCGTAATCAGCGCCTGGTACACAATATTTTACCTGACAGTGCGGCAGCAGATTGTTTGTTGGTGGTTGAGGTTTACACCGACGAGGGGGCAACCAGCTCATGGCCTTCTCATAAACATGACACGCCGAATCCGGGTAAAGAGACGCAGCTTGAAGAGACCTACTATCATCGTTTTGATCCGCCGCAGGGGTTTGCGTTTCAGCGGGTTTATACCGACGATCGCAGCCTGGATGTCAGTATGGCGCCTGCTAACGGGGACGTTGTTATGGTGCCGCGTGGCTATCATCCGGTTGCAACGATCGCGGGCTACGACAGTTATTATCTGAACGTCATGGCCGGGCCAGAGCGTAAGTGGCTGTTTAGCTGGGAAGAGGATCACGCGTGGATAAACAGTGATAATTATCCCCGGCGCGAGTGAAAGCGGCCTTGACTGAGCAGGCTAAAAACCCCGTATCGTACTGATCGGGGTTTTTTTAATGGCACAACTCCAACCTGGTGACGTTATGGCTGTTGGGTTTGCGACGCTTCCGTGTGGTTAAGTGCCAGAGAGACGGCCAGCGTTTGGGTGAGGCACAGCGATGCGACCTGTGAGCGAAAACCGTCCACCTGTGCTTCACGCACCACAAAGCACACGTCGCTGAATGCTGCCAGTGGACTGACCTGACTGTCGCTGATGGCAATCAGACATGCTTTGCGCTGTGCGCCAAGCTCCACCAGTTCCACCACTTCCCGCGAGTAGGGCGAAAAGCTGATCGCCACTACGACATCTTTCGGTCCCACCAGGCTAAGTTGTTCGGTAAACATGCCGCCAAGACCATCAATTAAAAAAGCCTTACGGTCCAGATGGCGCAGGGCATAGGTAAGATAAGAGGCCACACTGAATGAGCGTCGCAGACCAATAACATAAATATTATCCGCATCTGCCAACAGTGAAACGGCTCGATCCAGATCGTCAGAGGCAGTTTGTACCGCCAGCCGTTGCAGGGCCTGAGTATTGACCATCGTGAACATGTTAAGGATTTCTGTGGGCGTTTCCGGCGCAGACGACCCTTCATTAGACGTCTGACGAAACAGGCGTGCGCGCTCGGTATAATTGGCCGTTTCCTCCATAAGATGCTGTTTGAACATCTGTTTCATTTCATTAAAGCCGCTGAAACCAAAAGCGTTGGCAAAGCGAATCAGCGTGGAGGGCGGCACATCTGCCTGTTGTGCAATGGACGCAAGGGTGTCAAACGCCACGCTGTTGCTGTTATCAAGAATGTAACGCGCGACCTGTTTCAGGCGTTTGCTCAGGGTGTCGTAACGGTGACGGATTTGATCCTGAAGAATAGTGAGCTGAGTATGATTATTTGCCATGTGTTGTGCTCTGAGGAGGAAAAGAGGAAAGGACTCAGTGTACCAAGTGGAGTGAATTTTTCATTTTATGCGAAGAAATATGCTGTTCATTTCAAAAAAAACACCTGAACTGCCCGTCTCCTTTGTGCAGGGAAACGGGCAGTATCACCGTCAGCGCCTTGCTTCACGCCAGTATTCGATCAGATTCAAATAATTACGTTTCACTTCATTAATCAGTTGCTCATCGTTAAGCTCACCTTGCATCCAGCGTCGGGTAGGCATAGCAAATATGGTGCGGCCTACCGCGAAACCCTTAATAAGCGGGTGGCCTGCTGCGGCAGAAAAACCCGCGCGAAGTTCATCCGGGGGGGCGTCAAGACCTAGAATTAAAATGCCGCGACAGTCAGCATCTTCACTCTCAATCAGGCTGCCGATCTGTTGCCAGGTATCGCTTGAAAGCGGTGGTAGTTTCCACCAGTCGGCCTTAATACCCAGCTGATAAAAATGCCTGATTGTCTCGTAATAATGGTGTTCGGCTTTCTTGGGACCGTCGTCGGGCTGGATGATCTCAACCAATAGCTCATGGCCTGATTTATTACAGGCCTGCCAGACTTCCAGCAGCAGCTCATCCTGCGCTTTCCGTAGCGATACCGGATCGTTCGTATGATAAAAAACAAGGCATTTGACCACATGTTCAAGTGGCCACGCGATCAGCTGAGAGCCAATATCGCCATGTTCCAGGCGCAGCGGGCGTGAGCCCGGCAGTTCAATCGGGCGGCCAATCCACCAACCCTCGCCAGTAATGGCATTCAGCGCTTGCTGGCCATAGGTACTGTCAGCCAGAATGCCGCTGCGATTGTCAAGGCCTGCCTGTTGTGCCGCAGTTTTAGCGGCTTCCAGCAGCAGCATTTTGAGCCGGGGAATGCGTGCCTCATCACACCCCGTTTCCCCGGCCAGGTCGCTGAGTTGCTTACGATGGTCAAATGCAAAGATGCACAGTTCTGGCCACTGCTGGCTCCGGCTGGTGACGCGATGGAGATGATTCAGGCGCCGATCCAGGTCAGGCCGGGGGATAGATTCAGCACGCGAAAGATAATCGTCCAGCTCCCTTCGTGTTGGCATCGCTGGCGCACAGCCGTGTCGTGAGACCACCAGTGCGCCACAGGCGTTCGCATAGCGGCAGGCCTGATCCCAGCTTTCATTGTTTAACCAGCCGCGTAGCAGACCTGACATAAAGGCATCGCCAGCACCAAGCACATTCAACACCTCAACCCGCACGCCCTGATGCAGGGGGATGTCATTCCAACTGTCAGGAATAGCCGATGTCAGCGCCACGCAGCCGATGGGACCACGTTTGCACACCAGGATTGCTTTCGTGGCGCTGCGCACATTTTTCAGGGCGGTCAGGGTATCTGTACTGCCACCGGCAATATGAAACTCTTCTTCGGTGCCGACAACCAGGTCGAACAGGTGTAACACTTCCTGTAACTGACGCGTCACGTTGCCGGATTCCACAAAACGTGTTTCGCCATCGCCCAGCGTGGTCAGGCCCCACAGCACGGGGCGATAATCGATATCAAGCGCAGTGCGCAGACCATGACGTTTAGCATACTCAAGTGCTTTTAAAACGGCGGCACGCGTACTGGGATGGGACAAATGTGTGCCGGTTATGGCCAGGGCGCGCGCAGAGGCAATATAGTCTTCATCAATATCGTCGGGAGTGAGAGCCATATCGGCACAGTTATCGCGATAAAAAATAAGCGGAAACGTGTCCTGATCTTTAATACCCAGCATCACCAGCGCGGTCAGGCGTGTTTTGTCTGTGATCAAACAGGTTGTATCGACACCGGCATTATTCAGGGTTTCTCGCAAAAAACGGCCATTGTGTTCATCACCTACGCGGGAGAGCATGGCGGATTTCAGGCCCTGAATCGCTGTACCATAGGCGACATTACCTGATGATCCACCTAAATATTTTGAAAAACTGGTGACGTTTTCCAGTTTCGCACCGATCTGCTGCGCGTAGAGATCCACCGCCACCCGACCAATACAAATGACATCAAGCCGCTTTACTTCTGCATTCATCGCTGGAGTTTCCTTTTGCATAACTGCCAAATGGATCGGGTGCTGGCCCTGTGCATCCCTTTCATCAGCAGTCTGAGAGTAAACGTACTCACTTAGTTTGAGAAATAAAAATTTCATTTGCAAATTTACTCGAAATTAAAAATTCAAAAATGTGAAGGTGATACCACTCTTTCATGCAAGTTGAAATCCTGTACAACGAAGTGCTTTCACTGTTTACAACGATAGTAACAGAGAGTTATTTATTTTCTTTTTCACTGAATTTAAAAGATTTATCATTGAATGGTCTTTATTTTTTTCGATCAAACTTTCTGCTTTCTTCCCGTGATAACTGGCAAAATGACCTCAGAGTTTGATCTTTCTCGCAGAATGAAATTTTTCTTCTGTATTTTAATTTAATGAAAAAAATGTTTTCTTATAATCCAGAGTTATTACAGAACGCGCTAACCCTGCTCTGTGTTGACTGACTTCAGTCTTCTTTCTGCCAGCCAATCGCAGATGGGAAAAGCGACCCTAAAAGGAATACGTGATATGGGCAAACTAAGACTGACGATGGCACAGGCGTTGATTAAGTTCCTTGATAATCAGTACCTGAATGTTGATGGTGAAGAGCTTAAATTTGTAAAGGGTATATTTGCCATTTTCGGTCATGGCAATGTGCTCGGTCTGGGCCAGGCGCTGGATCAGGAGGGTGGCGAACTCCGACTATTCCAGGGACGTAACGAACAAGGCATGGCTCACGCAGCAACAGGGTTTGCAAGGCAGTCACTGCGACGCCAGATTATTGCCTGTACATCATCAATCGGTCCGGGAGCGGCGAATATGATCACTGCCGCTGCTACCGCAACGGCAAATCACATACCCTTACTGCTACTGCCCGGCGATGTGTTTGCGACCCGCCAGCCCGACCCGGTGCTGCAACAAATCGAACAGCATTACGATCTGAGCATTAGCACCAACGATGCTTTTCGTGCGGTCAGTAAATACTGGGATCGCCTTACCCGCCCGGAACAGCTGATGAGTGCCTGCCTTAACGCCATGCGCGTACTGACCGACCCGGCAGAAACGGGGGCAGTAACGCTCTGCCTGCCGCAGGATGTGCAGGGGGAAGCATGGGATTATCCGGCGTCTTTTTTTGCGCGGCGGGTACATCGGCCCGACCGCCGCCCGCCCAGTGCCGTGCAGATGGCAGACGCGCTTGCCGCCATAAAAGCGAGTCAGAAGCCTCTTATCGTGTGCGGCGGTGGCGTGAAGTATTCGGGCGCAGGGCAAGCGCTGGCACAGTTTGCCAGCCGTTACGGCATTCCCTTCGCTGAAACACAGGCAGGAAAGGGAACGGTTGTTTCATCCCACCCTATGAACGTGGGCGGCGTCGGTGAGACGGGCTGCCTGGCAGCCAACCTGCTGGCTAAAGAGGCCGATCTGGTTATTGGGATCGGTACGCGTTTTAGCGATTTCACCACCTCGTCAAAATGGATCTTTCACCATCCCGCCGTGCGCTTTTTAAATATCAATGTCAGCAATTTTGATGCCTGGAAACTGGACGGCATTCCGCTGCTGGCCGATGCGCGTGAGGCGTTGAGTGCGCTTGATTCCGCTTTAGCTGAGGGCAGTTGGCGTGCGGGTTGGGGAGATCGCGTTAGCGCCCTGGCAGCCAGCCAGTTTAAGGAAACGCAGCGTGTTTATCAGGCTGTCTGGCAGGAAAAAAATTTCGTGCCTGAAATTGATGATCATCTGGATCGCGAGTCTGTTTACCGCGAGTTCCGTCAGATTACCGACTCAACGTTGACGCAAAGCAGCGTACTGGGCGTGCTGAATGAAAATCTGCCTGCCGATGCGGTTATTGTCGCTGCGGCCGGGAGTCTGCCTGGCGATTTACAACGAGTCTGGCGCAATCGTGCCTCCAATACCTATCACGTTGAATACGGCTATTCCTGTATGGGCTACGAGGTCAATGGTGCATTAGGCGTCAAGCTGGCACAGCCGCAAAGTGAAGTCTATGCACTGGTGGGGGATGGTTCATTCATGATGCTGCACTCGGAACTGATTACCTCTCTTCAGGAAGGGGCAAAAATCAATATCCTGCTGTTCGATAACATGACCAATGGATGTATCAACAACCTGCAAATGGGACATGGCATGAACAGCTTCGGCACTGAGTTCCGCTATCGCACGCCTGAAAATGGCCAATTACAGGGCGGCCTCGTTCCTGTTGATTTCGCGGCCATCGCCGCCGGCTATGGTTGTAAAACCTGGCGGGTTACCACGCTGGAACAACTGCTCCGGGCGTTGGATGCAGCGCGCAATGAGGCGGGAAGCACCCTGATTGACATAAAAGTGCTGCCTAAAACGATGGTTCACAAATATGGCAGCTGGTGGAACGTTGGCGTAGCGCAGACCGCCTTGTCGGAACGGATCCGCGCCGTTGCTGAACAAACCAATGAAAAACGCGCACAGGCGCGAGATTACTAATCCAACAATAACGCTCTACCTACAAAATCTCAGGAGTGAAATCATGACCTTACAACTTGGTGTCATTGGCGCTGGCGCTATCGGCAAGGAACACATTCGTCGTTGTACCCACACATTGCAGGGCGCAACCGTAGTAGCCGTATCGGATATCAATGCTGACAGCGTTCGGGCAGCGATTGCCTTCTCAGGCATTAATGCGGAAGCCTGCTCTGACGCGCATGACGTGATAAAGGCCAGTTATGTTGATGCCGTATTAGTGACATCCTGGGACCCTACGCACGAAGAGTATGTTCTGGCGGCGATAGCCGCAGGTAAACCGGTGTTTTGCGAAAAGCCGCTGGCAGTGACAGCGGAAGGATGCCGCCGCATTGTTGATGCAGAAATGAATGCGGGAAAACGCCTGGTGCAGGTTGGATTTATGCGCCCTTATGATGAAGGTTATCAGGCGCTTAAAAAAACGATCGACAGCGGCGAGATTGGTATGCCCCTGATGATGCATTGCGCACATCGTAATCCTGAAGTGGGCGAAAATTACACCACGGATATGGCTATTACTAATACCTTAATCCACGAGTTAGACGCATTGCGCTGGCTGCTTAACGATGACTATCGCTCTGTGCAGGTACGCTTTCCTCGTTCGACGTCTGCCACACATGCCCGACTGAAAGATCCTCAAATTGTGATGCTTGAGACACAATCAGGCACGCTGATTGATGTGGAGATTTTTGTTAACTGTCGCTATGGCTATGATATTCAATGCGAAGTTGTCGGTGAGCATGGCATCGCCCGCCTGCCAGAGCCGGCCTCTGTTCAGCTCCGTACGGCTGCCAGATTGTCTACTTCAATATTAACGGACTGGAAAGATCGCTTTATTAAAGCCTACGACACTGAGCTACAAAACTTTATTAATGATGTAAAAACCGGCCAGCTACAGGGTCCTTCCGCATGGGATGGCTATGCCGCTTCCGTTGCTGCGGATGCCTGCCTGAAAGCGCAGGAAACGGGCGAAACGATACAGATCACGCTGCCACAACGTCCGGCATTTTACCCGCGCTAAAGCTTTTCCCAGGGATATTTACAGACAGGTAATGACGATGAAAATTGCATTCGATGTTGATGTGGTTAAAAACATGGGTGCCACGCGCATGGTCTACCAGGTTGCGGAGTGGGGATATCAATATATTGAGCAATCGCCGCATCCGCAGATCAACCTCTTTTATAAGCATCCTCGTGCCAGCCGGGAAATGATGAAAGAGTACGAACAGGCTTTACGGGATATGGGCCTGGAGATCTCCTCGTTCATATGCGTTTACCGCTGTTCTGGCCCGGATGAGTTACGCCGTCAGGCGGCAGTCAAAAACTGGAAACGTTTGGTTGAGATCGCTGTTGAAATGGAGGTGCAGGTTATCAATACTGAGATTTCAGGTGACCTGAACCAGCCGGAAATCTGTGATGAGATGTTCTGTCACTCTATGGAAGAGCTGTTGCCAATATTCGAGCGAGAGGGGATTCCCGTTGAAATACCGGCTCATCCTTGGGACTTCTGTGAAGAAAATGATGCAACCGTGGATGTGGTTAAACCTTTTCGCAGCGATAACGTCAAGTATATCTATAGCGTTCCCCATACGTTTTTTTATGACAAAGGCGTAGGTGATGTAGAAAGGATGTTGCGTTATGCCAGCGACGATCTGTCACACGTGCTGATTGCGGACACAATGAATCACACCAAACACTGTCGCTATATCGTCAATCCGCCCGGCGTTGATGCCACTATCCAACAATATGTTGCTCCCGGCGAGGGCGAGGTTGATTTCGATGTGCTGTTTCACACGCTCCGCGACACGAGGTTTGCTGAAAAGCATTTCAAGGTGGGGGGCGAGCCTATTGTGGCGGCCTCTTTATTTGACTATCCAGAGAAGATGAAAGATCAGGCAGTGGAAACGCGTGAGCTTACCGAACGTGAACTGCTCCGTTATTCCGGCACACAGGCGGGAGCACGATAATGAACCATGAACATGTCAAACTGGCTATCGCGCCGATCGGCTGGACAAACGATGATATGCCTGAACTGGGAAGTGAAAATACCTTCCAACAAATTGTCAGTGAAATGGCGCTGGCAGGGTTTAGCGGTAGTGAAGTGGGGAGTAAATACCCGCGCGATCCGGCGGTGCTGAAGCCGATGCTGGCGCTACGCGGTCTTGAGATATGTAATGCCTGGTTCAGCACTTTTTTTGCGAACGGACAAAAAGAAAAAACTGTTGATGAGTTCGTTAACCATCTGAATTTTCTGCACATCATGGGGGCAAAGGTGATTGGTTGTTCAGAACAAAGCGGCAGCATTCAGGGGACTGGCTTACCGGTCATCGGGAACAAAAAGCCTTGTTTCACAGAAGATGAATGGCAACGCGTTGCAGAAGGCTATAACACGCTGGGGCGTCTTGCTGCAGAAAAAGGCATGCAGGTGTGTTTGCACCATCATATGGGAACAGGCATTCAAACCGCAGCGGAGATTGATAAATTCATGTCGCTGGTGGATGAACACGTTTTTTTGCTTTACGACACCGGTCATGCCTGGTATTCGGAAGGGAGCGAAAATACCATGTTAGCGATTCTGGAAAAACATTTTTCAAGGATAAAGCATGTGCATTTGAAAGATGTCCGCCCATCTGTCATTGAGCAGGTTCGCTGTGAAAATCTTTCTTTTTTAGAGGGGGTTAAACGAGGCACATTTACCGTCCCCGGTGATGGTGCGATAGATTTCACGGCAGTTTTCAGCATGTTAAATGATAAGGGTTATAAGGGCTGGATGGTGGTTGAGGCCGAGCAGGATCCGGCTATGGCTAATCCATTTGAATATGCGGTTAAAGCACGAAAATATATTCGCGAGACTGCTGGTATTTAGTTTGGGCCTTATTAAAGGCCGCTTTCTGGCGGCCTTTCCGTAAGTTATTATTTATGAAATAAATATTTTTTTTATGAATTTTGTGAAATGACATCATTTCTGAGAGAAGAAATGATGTCATTCACTCTTATTTTATTTTTTTAAGAATTAAAATTAATTCATTGTTTTTATGAGTTAAATTTCATTTTCTTGTGCGCCGAAAAGATAATTATCTTTTCGGCGCACAAAGCGGAAACAAAACATGATCCAATACGCAAAATTAATTTTTCATAGTTAACTTATATGAAACATTTAGTTTAAATTGATCCTGTGAGTTTACAGGGTTATGCGGCAAAGACCTTTTGCACCTGGCCCCCATATGAATTTATTCCTATTACAGCAGGTGACTGGAGTCTTATTATGACTAAAGAACAATATCTCACGCTTAACAAGGCATCGGGTCCAAACAGTGACGCCCCGACTTCGCCTTTTGTTAAGGTCGTTGCGCTGATCGTAACCTTGGGTGGCCTGCTTTTCGGTTATGACACAGGGGTTATTTCTGGCGCATTACTTTTTATGGGAAAAGAGCTTCATCTCATGCCATTTACCACCGGATTGATAACAAGTTCACTTCTCTTTGGTGCTGCTTTTGGCGCGTTATTATCAGGTCATCTGGCTGCTGCGGCAGGAAGGAAGAAAATCATTCTTTGGCTCGCGGTGATCTTTGCTGTCGGCGCGGTGGGGACATCGCTTGCTCCCGATGTGAACTGGATGGTGTTTTTCCGCCTGGTTCTTGGGGTAGCTGTAGGCGGTGCTGCGGCGACAGTTCCTGTCTACATTGCGGAAATGGCACCTGCTAATAAGCGAGGCCAGCTGGTTACATTACAGGAACTGATGATCGTGTCAGGCCAGCTGCTGGCCTATATTTCCAACGCGGCATTTCATGAGATTTGGGGGGGGGAGAGCACCTGGCGCTGGATGTTGGTCGTGGCAACTTTGCCTGCCGTGTTGTTGTGGGTTGGGATGATGTTTATGCCCGACACACCACGCTGGTATGTGATGAAAGGTCTTTATGCACAGGCCCGAAGCGTACTTGAACGCGCCCGTCGCAAAGAGGATGTCGAGTGGGAACTGATGGAAATTACCGAAACGCTCGACGAACAGAGTACTCTTGGGAAACCGCGGCTCAGAGAGTTGATGAAACCCTGGTTATTTAAACTTTTTTTAATCGGTATTGGTATCGCTGTAATCCAGCAATTAACCGGCGTTAACACCATTATGTATTACGCGCCGACGGTCCTGACCTCTGTCGGCATGTCCGATAATGCAGCCCTGTTTGCCACTATCGCGAACGGTGTTGTGTCCGTCTTAATGACCTTTGTTGGGATCTGGATGTTGGGAAAAATCGGGCGCCGCACCATGGTCATGATTGGCCAGTTTGGCTGTACCGCCTGCCTGATATTTATTGGCGTCGTTAGCTACATATTTCCTGAAACGGTAAATGGTCAGCCCGACGCACTGCGTGCTTATATGGTTATTGCGGGCATGCTGATGTTTCTTAGTTTCCAGCAGGGGGCGCTTTCACCTGTGACGTGGTTGTTGTTGTCGGAGATTTTCCCTACGCGACTGCGCGGTATTTTTATGGGGGGCGCTGTCTTCGCAATGTGGATAGCTAACTTTATAATTTCGCTTTTTTTTCCCATGCTTTTAGCCTGGATTGGTCTCTCCGGTACTTTCCTGATATTCGCTGTCGTTGGGTTATTTGGGGCGTTTTTTGTTATCCGGTGCGTGCCTGAAACCCGTCATCGCAGTCTGGAACAAATTGAGCACTATCTTCAGGACTGGCTGGATACTGGCCACGGCAAGGCGTCCAGGGCGGAGCATAAATCGGGCCGTGCTGTGTTAGGGAAATTCCGCCCGTGAATGTGATGATGTATTTATATCAACAGGTACTAAATAGCGGGCTTTAATCTGCTTCATTTCACGCTGGCCAGCTTACTCCTTATCGAATGTACTGCTGGCCATGCGTGTTGACTCCGCTTCTCCTTCTTCGTACCTCCCGCTGGATTTAGTGAGCCTGATGCCGCTGACCAATGCTGCTGCCTGTGGGCAGTCTTATCGGTGAGTTTTAGTCCTGTTCATTCAAACTTTTCAGGCTTGGTATGCGGTTGTTTTACGATCATTAGTACAGCATGCGAGAACACAATGAAGTGTTGCTCCCACTGATGGGGCCTGGGGCCTGCCCGTTTCATGCTCAAGATGTACTGAGGCGCCTGATAAAATGCAGCAATGCGAGCAGAACACACCATTATTCTGGCGCAGTGGGTCTGGTTCTTAACCCTGATGCTGTGAAACCCGAATAATCTGCTGGTAAATAAAAGTCTGGCAGAAAGGTAAATTGAAAAACTTGGTATTTATCTGACCAGTAGGATATTTATTTTGCTATTTAAAACTGGTCATTTAATTTGCATTGTAAAGATGTTTAAATATTTCACTATGTTTCTGACATTTATTGATAAATGAGGTTATTAATAATGCGCTTATTTTATTCTCATTTCATTGTATTTATAAAAAGAAGAAGAATAATTTAATTGCAGATTATGCATTCACTTATCAACAAAGAACGTTGTTGCGAAATAAATTGTCAATGCAAATGAAAAATCATGATATTTTGATTTACTGTTATATATGTCATTGTTTTTTAAAATTAAAATAAATGAATAGACCCATCCTGCGTAATTATACTTGAGATTTATGTATGGAAGACACATGCCAAAAAATCATGCCTACTGGAAGTGAATTTAATAAAAATTACAATCTAATAATACGCATACTAAGAATATTCTTAATGTTTCATAGTCAATTCAAAATGTCAGAACTTATTTCTGTGGTTATGTACATACTAATTACGAAACGCATTTTTCCTTAACTTCTGTTTGAACTGAATCTGGTGCCAGGTGAATCACCTGATGTCCCGAAAGAGAGACTGAATTTTGACGACACTTAAACCTTTGTTAGCGAAAAATCGCAGTTGGGCCTTACAGCGCAGCCAACGTAATCCTCATTATTTCAGGCAAAACGTGCATTCACAGCAACCGCATTCTTTGTGGATAGGATGTTCTGATAGCCGGGTTCCGGCAGAAGTGCTGACGGGTGCACATCCCGGTGAACTGTTTGTTCACCGTAATATTGCCAATATGGTTGTCAGTGGTGACGATAACTTTATGAGTGTACTGCAATACGCTCTTGAGTACCTTAAGGTCTCGCGAATTGTGCTCTGCGGGCACTATGGTTGTGGTGGCGTTCAGGCGGCGATTTCTTTGCCTGATATTCCCTTGTCCGATGAGGATTCTCCGTTGGCCCGGCGTATCACTCAGTTACGTGAAGCAATTGCCCCTGGCCTGACCGATGTCAGCAATGATGAAGATGAAACCCAACGCCTCAACCGGTTGGTTGAGGCCAATGTGTTGGCACAATTTGCGCATTTGATCAGAACCGATCCGGTACTGGCAGCGTGGCGAAATGGCGTGCAGCTGGATGTATTCGGCTGTGTTTATGACCTTCATACCGGGCATCTTAAAGAGCTCATTCAGCAAAATGGACAGGAACCTTTACCATGAAATTATCCACACTTCGTCAGGATATACCCGCAGGCTTAGTGGTATTTCTGGTTGCATTGCCACTTTGTCTGGGGATTGCACAGGCCAGCGGCCTTCCCCCTTTTGTTGGTTTGCTAACTGGCGTCATCGGTGGCCTGATCGTGACCACCTTCAGCCCGTCTAAGTTTGCTGTTAGCGGTCCGGCTGCCGGGCTGGTCACTATCGTGACCGGTGCCATTGAGTCGCTGGGATCGTTTTCGGCTTTATTACTGGCGTTGATCATTGCAGGTGTACTGCAATTTCTGTTTGGCGTGTTGCGGGCAGGGCGCTTTATCACGCTGATACCGGGAACGGTTATTAAAGGGATGTTGGCAGCGATTGGTATTTTACTGATTATACAGCAAATTCCTGTAGCGATAGGTGCAAAGGGTGAAAGCGAATTAAGCGAAATGGTCACGGGAGGTGTGTTTAGCATATCGATTCCGGCCATCGTGGTTTCCGTCACCGGGCTGTTTATTCTATGGTTCTGGTCGACCCCGACCGTGAAGAAAATTAAAGTCCTGAGCTGGATTCCAGGCCCTCTTATGGCCGTACTGTTTGGCTGTATGTCCACGGTGTTTGGCGGCAAAATGTTTCCAGAAATAATGGGTAATCTGCCACGTATTTCTCTGCCACCCTTTGACAGCCTTGCGGCGCTCACTGGCGAAATGGAACAGCCCAACTGGATGGCGTGGCAAAATCCGGCAGTCTATGTCGTTGCCATAACCCTTGCCGTGGTGGCGAGCCTGGAAACGTTACTGAGTCAGGAGGCGCTGAAAAAACTTCGTTCCCAGAATCCCCTTCCATCCCCGGACAAAGAGATGTGTGCTCAGGGGATTGGTAACTTGCTGAGTGGTTTTCTCGGCGGTCTGCCTATTACTGCGGTCATCGTTCGCAGTTCGGTTAACGTCAGCGCAGGCGCGCAGAGCAAAATCTCAATTTTAGTACACGGTGTATTGCTGCTGGTGTGTGGCCTTTGGTTCAGTGAGTTACTGAATGCTATTCCGCTGGCAAGTCTGGCCGCCGTGCTGTTGCATACCGGATATAAACTGGCCACGCCGGGTTTGTTTGTGGAACATGCACGTAAAGGTGCTCAACAATACGTGCCTTTTTTGGCAACCATTGGCGGCATTCTGATGTTTGGCATGCTGGTGGGTATTGGAATCGGGTTGGCTACGCAGATGTTGTTCAGCGTCTATAAGAGCCATCGTAATGCGCTATTGCTGACGCGCTATGACGATCATTATGTTCTGCGTTTTCAGCAAAACCTGACGTTTTTGCACAATCCACGTCTGAAAACCTTACTGGCTGAGATACCGGAAAACAGTGTGGTCATCGTGGATTACGATAATGCGGAATATATCGATCCTGATGTAAAAGCGGTGCTACAGGACTTTGGTGAAGGCGCTCCGCAAAGAGGTATTGTGCTTAACCAGTGGCCAGTAAAACTGGCGCAGGCGTAGGTTCCTGACCTGATGGCGGTTGCGGGAAAAATGGATAATTTTCTGAGAACGACCCGCAATGGAAGCGTCCTTTCAAATTTGTAAATAGAGAATCAGGCAGGGAAGCCTGACCATTCCCACGGTTTTTCTGTCTGTTCTTCCTCTGCGAACCAGCAATCGGCGGCGTTATTACAGGCCACATGATGCCGCGCACTCACTCTTGTTATATTGCGCCCTTTTACTCCTCAGACTCACATTGCAAATGTGGTCAGTCGTTCTATGCTTCGATAGCTAACTAGAGTGGGTTATCGAGATATAACAATGAGATTCAAAGGCTTGTCAAAAGGATTTTTCATACTGATCCTTTTTATTGTTACCGTGGCTTTTTTAGATATTTTAGGGTCGTATTACTCTTCTGTTCTGTGGTTTGCTATTTTGGCAGTGATTTTTCATCCGATGAAAAACAGGCTGAGGAAGCTTTTTAGCGATAAAAATGGTCTGGCAGCCTTTGTCACCGTGGTGGCAATCTGCCTGATTGTGATAACACCGCTGGCAATCGTGTTTTCTTCAATGGCGGTGGAATTTAACGCTGTTTATGACCACCTGCAGCATAATAATACGCAATTGCCGTGCCCCAGTGGGCGGGACATTCACTGGCTCAACATCATCTGGATACGACAGCCAGCATTCAGCAAAAGTTGTCTCAGGTTGCGCTACAGGGCGGGTAATATCTGGCGGGCAGCGTGTTTATGATTGGCAGAAGCAGTCTGGGGTTTGCGGTCGGATTCGGCATTATGCTTTATCTGCGGTTTTTCCTGCTTAAAGATGGCTCTTTATCTGGTGAATGTTATCCTTCGCTAACTGCCTCTTACCGAATATGTTAAGCACCATCTGCTGGTGAAATTCGCGGCGGTTTCTCGTGCCACGGTAAAAGGTACGGTAGTGGTAGCGATGATTCAGGGAGTACTCGGCGGGCTGGCCTTTTACTTTACCGGTATTGAGGGAAATCTGCTGTGGGGTACGTTAATTGCGTTTCTGTCGCTGATTCCGGCTGTGGGTTCTGCTTTTGTTTGGGTGCCTGCGGCGGCCTGTTTCTTTTTCTCCAGCATGATCTGGCAGGGAATTTTTCTGGTGCTGTTCTTTGTGGTGGTGATTGGGCTTGTCGATAAGCTTCTGGTCGGTAAAGATACAAAAATGCCTGACTACCTGATTTTAATCTCGACGTTGGGCGGTATGGCATCAATGGATTTGTCATTGGTCCGCTGATTGCCGCACTGTTTATTGCCTGCTGGAATTTACTCTCTGGCCGCGACAATGAAGCTAACAGTGACAATATTGATGAGGACTTTATCGAAGAGGGTAAAACCCTGCCTGACGCCTGATTATGTCAGGCAGGGCGCAACGCTTGAACGGTCAGCCGCCGTTGGGTAGCTCCAGAAAAAAGCCAATACCAATTAGTCTGCCGGACAGTCGGGCAAGACATTTTCGTTGGCGTAGCCACAGCTCCATTTTGCCCGGCGATTTTCGGCGTTTGTTTTGTCCGGCCTTGCTAATCATTATTTGTAATGACTGAGTTGCCCAGGTGGGAAAAATCCGGCGGCGTTGTACTTTCTGCAAGTCTTTCAGCGTTAGTCGGCCTGTTTTCAACGGCGCTGAAAGCAGGTTTGCGGTTGCCACCGCATCCTGGATGGCAAGGTTTACGCCAACCCCGCCAATAGGGGACATGGCATGTGCTGCATCACCGATACAAAGCAAACCGTTTTTTGCCCATTTATCCAGACGGTCAATGCGTATTTTTAACAGGCTGACGTGCTGCCAGTCGGTAATCTCCTGCTGCAATCGGCTGATATCAAAAGGAGACTCGTGGGTTACCTGCTGTAAAAAATCAGCTAATCCGTTTTCCTTGAGTGCCGGAAAACTACCTTTAGAAATGGAATAACCACACTGCCAGTAGCTGCCGCGATCAACCATAATAAAATTCTTCTCAGCACCGCGGTGGCCCATTGTTAATACCGGATCGCCGGGAAGTTTGCTGATTTTCAGCCAGAGAACATCTCTGGGTGCACCGAAACGGCATACGTCGAGGCCAGCAAGGTCGCGCACGGTGGAATCACGTCCGTCACAACCGATCACCAGATCACAGCGGAACTCATGAACCTTGCCATCGAGCTGCGCACGGACGCCCCTGACGGCACCCTGTTCTTCAATCAGCCCATTTACGGTTGCTTTTTTGATCAGGGAAAATCCGGGCAGAAGCGATGCTTTGCTGTAGAGCAAATGGAGAAAGTCCCACTGGGGCATAAAGGCGATATATTTGCAGCGTGTTGGCAGGTGGCTGAAATCTGCGAGGATGGTTTCTTTACCCTTCGTCTCGCTGTAGAGCCTTTCGGCTTTTTGATGAGGGATTGCCAGTAGCTCGTCGAGAAAACCCAGCTGCGAGATAATTTCCATCGTTGAGGGATGAATCGTATTACCGCGAAAATCCCGCAAAAAATCGCCGTGTTTTTCCAGCACGGTGACTGTGATCCCCCTACGTGCAAACAGATATCCCAGCATTAACCCGGCCGGCCCGCCGCCAACAATGCAGCATGACATTGCTGAGGGAACCACTTTTTTGTTCATTCGTCATCATCCTGAAAAATTGCAGTTGATAACAATTATCATTTGTCCAGAGTGAGGTCAATTCCTGCAGCGTATTCTGTTCAGACGTCATATCTTGTTATTACATCAAAAATTTCCGCATGGCAGCCTGTCAAACGAGGGCGATCCCGACAGCTAATACACAACCTTACACATGAATGTTTCACTTCTCATCTTACAAGGTCGGTGCTGGCGGGATGTGGTTTCCTGGTCAGGTTGCGCTATGATACAAGGTGAGGACTCATGCGGCTTTATTTCGCTGCTGTCGTAACGCCTTATCCTGTGCTGACATTGTCAACTTTTCCGGTTTCAAATGAAACCTGCCGTACCATGATGACATTAAAAGCGTTTGGTCAGTCCTTGCTGGCATAATCAAAGCCGTTATCTGAAGAACTGAGTTTTTATTGCCTTAGTTAAAATATAACGCCTCAGCGACTGTAGCTGTTTGACGCATTTTTGAAACAGCATGTAAGAGTGACTCTTTTAATTGGGCTTAAAAAAATCACAGCAATAATCCTGGTTTTATCAGGTGTATTTAGTATGGATAGGGGACTCAGGCTATGTTTCTGGTTAAACAACTTTCTGTATCCTCCTGATTACATAAGCAGTAAATGAATACTTTTTTGTAGTTGAGAAATTTTTATTTCCGAAGCCTTATCGGTAGATAGTTATGCGCCAATTATGACTATTGTGGAAAGTCATCATTAAATAAAAACCAGGCTCTGACAGGAGGCGAGATGATCGCTTTAATTAACAGGCTTTATTTTCTTCCGTAAGTTCTGTGAGGATAATAATGGCGATCCTTCCGGGAACGTAATCCAGACGGGAGTCAATATCAGCATCAGCGAGTAAATGTGCTTACCAGTGTCTCTTTAATGAAAAATCACTTTTCGTGATTGTTCATTAAAGAGACACTCGGTGTGCTGAGGGATGCTGTTATTTGACCTAATTTAGTTAAATATTATCTTGTGATTCCCGGGGGGGCAGGATTCTTACTTTTTCGTACGCGTTGTTGTCTTGTACTGGCGTGTTGTTGAACCTTTTATGCTTAACCATAAATCGGCATGATCTTAATAAGACGCTTATTTATACATGCTTGGTGACGATATGGCATTGCTCAACTCATTGCTGCCGTTATAGACGTGTCAGGTTTGTGGCTGTTTAGGGTAAGAACGTGTCTGCTGATTATTTTCGACGCTTTCTTAACTTTATTAAGTTTGAAATAATTTAGTGAAATTGCTAACATATTTTTTCTAATTTTTAATAAACTGTTTAAAAAATTAATTAGCATGAATACATTAAGTAAAATTTCTCAAGTCATCTCTCTTGCCACGTTACTGGCATGTAGCTCGACCTATGCCGAAAATACAGCAGAAAAAACCGATGTTCTGTTGATTGGCGGCGGTATCATGAGTGCTTCTCTGGGAACCTGGTTACAGGAACTTCAGCCGGACTGGAAGCAGTTGATGGTGGAAAAGCTCGATGGCGTTGCGCTGGAGTCCTCTAACGGCTGGAACAATGCGGGTACTGGTCACTCAGCCAATATGGAACTGAATTACACACCAGAACGCCAGGACGGTTCAATTAATTTCAGTAAGGCGCTGGAAATTAACGAATTATTTATGATTTCGCGCCAGTTCTGGACCTCGCAGGTTCAACGTGGCGTGTTACAGGACCCGCATTCCTTTATCAATTCTACCCCACACATGAGTTTTGTCTGGGGTGACAAAAATGTTGATTATCTGACCAGACGTTATAAAGCCTTGCAACAAACTACGCTTTTCCAGGGCATGCAGTTCTCTACCGACCATAAACAGATTGCGCAATGGGCACCGCTGATTATGGAAGGGCGCGATCCGCAGCAGAAAGTGGCTGCAACCTGGACGCCTGTTGGCACTGACGTTAACTATGGTGAAATTACCCGTCAGCTCATTGGCAGCCTTAAAAAGCACGATAACTTCAAGCTGGAAACGTCAACCGAAGTGACCGGATTTAAACGTAATTCGGATAATTCATGGCACGTCACCGTTACCGATCTGAAGGATGGTAAAGAGCACGAAGTTGATGCGAAATATGTCTTCATTGGTGCAGGCGGTGGTGCGCTAAAACTTCTTCAGAAAACCGGTATCCCTGAAGCGGATAACTATGCCGGTTTCCCTGTAGGCGGTTCTTTCCTGATGACAGAAAATCCACAAATTACCAGCCAGCATTTAGAAAAAGTCTATGGGCAGGCTTCCGTTGGCGCACCGCCAATGTCTGTACCGCATCTGGACGCCCGTTTCCTTGACGGAAAACGCGTGGTGTTGTTTGGACCATTTGCAACATTCTCAACTAAGTTCCTGAAAAATGGTTCTTACATGGACCTGCTGAAAACCACTACAACCAGCAACTTTATGCCAATGATGCACGTTGGAATGGATAATTTTGACCTGGTTAAGTACCTGATTGGTCAGGTTATGCTGAACGATGATGATCGCTTCGCTGCACTTAAAGAGTATTATCCTGCTGCTCGTAAAGAAGACTGGAAATTGATTCAGGCCGGGCAGCGCGTGCAGATCATCAAAAAAGATGCAGACAAAGGTGGTTTACTGAAGCTCGGTACTGAAGTGGTGACTGACCAGCAGAAAACCGTTGCTGCACTGCTGGGGGCTTCACCTGGCGCTTCCACGGCCGCTCCGATCACTCTGAACGTGATTAAAAAGTTGTTCCCGGAGCAGTTCAATTCCCCAGAATGGCAGAGCAAAATCAAGGCGATCATACTAAGCTTCGGTCAGGAGCTAAATGGTAATGTTGCACTGACTCAGCAGGTCTGGGACAACACTGCTGCAACACTGCAACTGACAAAACCACCGGTTATTCAAATGAACAGTACCAGCCCGGCAAATGCGCAGGCTGAACCACAAAAAGCCGCTGCAAAAGACCATCACGATATGGCTCTTTAAATACAATAGAAGGCCGGTTCCGACCCTGTAAATAATTCTGTGTAACTNNNNNNNNNNNNNNNNNNNNNNNNNNNNNNNNNNNNNNNNNNNNNNNNNNNNNNNNNNNNNNNNNNNNNNNNNNNNNNNNNNNNNNNNNNNNNNNNNNNNNNNNNNNNNNNNNNNNNNNNNNNNNNNNNNNNNNNNNNNNNNNNNNNNNNNNNNNNNNNNNNNNNNNNNNNNNNNNNNNNNNNNNNNNNNNNNNNNNNNNNNNNNNNNNNNNNNNNNNNNNNNNNNNNNNNNNNNNNNNNNNNNNNNNNNNNNNNNNNNNNNNNNNNNNNNNNNNNNNNNNNNNNNNNNNNNNNNNNNNNNNNNNNNNNNNNNNNNNNNNNNNNNNNNNNNNNNNNNNNNNNNNNNNNNNNNNNNNNNNNNNNNNNNNNNNNNNNNNNNNNNNNNNNNNNNNNNNNNNNNNNNNNNNNNNNNNNNNNNNNNNNNNNNNNNNNNNNNNNNNNNNNNNNNNNNNNNNNNNNNNNNNNNNNNNNNNNNNNNNNNNNNNNNNNNNNNNNNNNNNNNNNNNNNNNNNNNNNNNNNNNNNNNNNNNNNNNNNNNNNNNNNNNNNNNNNNNNNNNNNNNNNNNNNNNNNNNNNNNNNNNNNNNNNNNNNNNNNNNNNNNNNNNNNNNNNNNNNNNNNNNNNNNNNNNNNNNNNNNNNNNNNNNNNNNNNNNNNNNNNNNNNNNNNNNNNNNNNNNNNNNNNNNNNNNNNNNNNNNNNNNNNNNNNNNNNNNNNNNNNNNNNNNNNNNNNNNNNNNNNNNNNNNNNNNNNNNNNNNNNNNNNNNNNNNNNNNNNNNNNNNNNNNNNNNNNNNNNNNNNNNNNNNNNNNNNNNNNNNNNNNNNNNNNNNNNNNNNNNNNNNNNNNNNNNNNNNNNNNNNNNNNNNNNNNNNNNNNNNNNNNNNNNNNNNNNNNNNNNNNNNNNNNNNNNNNNNNNNNNNNNNNNNNNNNNNNNNNNNNNNNNNNNNNNNNNNNNNNNNNNNNNNNNNNNNNNNNNNNNNNNNNNNNNNNNNNNNNNNNNNNNNNNNNNNNNNNNNNNNNNNNNNNNNNNNNNNNNNNNNNNNNNNNNNNNNNNNNNNNNNNNNNNNNNNNNNNNNNNNNNNNNNNNNNNNNNNNNNNNNNNNNNNNNNNNNNNNNNNNNNNNNNNNNNNNNNNNNNNNNNNNNNNNNNNNNNNNNNNNNNNNNNNNNNNNNNNNNNNNNNNNNNNNNNNNNNNNNNNNNNNNNNNNNNNNNNNNNNNNNNNNNNNNNNNNNNNNNNNNNNNNNNNNNNNNNNNNNNNNNNNNNNNNNNNNNNNNNNNNNNNNNNNNNNNNNNNNNNNNNNNNNNNNNNNNNNNNNNNNNNNNNNNNNNNNNNNNNNNNNNNNNNNNNNNNNNNNNNNNNNNNNNNNNNNNNNNNNNNNNNNNNNNNNNNNNNNNNNNNNNNNNNNNNNNNNNNNNNNNNNNNNNNNNNNNNNNNNNNNNNNNNNNNNNNNNNNNNNNNNNNNNNNNNNNNNNNNNNNNNNNNNNNNNNNNNNNNNNNNNNNNNNNNNNNNNNNNNNNNNNNNNNNNNNNNNNNNNNNNNNNNNNNNNNNNNNNNNNNNNNNNNNNNNNNNNNNNNNNNNNNNNNNNNNNNNNNNNNNNNNNNNNNNNNNNNNNNNNNNNNNNNNNNNNNNNNNNNNNNNNNNNNNNNNNNNNNNNNNNNNNNNNNNNNNNNNNNNNNNNNNNNNNNNNNNNNNNNNNNNNNNNNNNNNNNNNNNNNNNNNNNNNNNNNNNNNNNNNNNNNNNNNNNNNNNNNNNNNNNNNNNNNNNNNNNNNNNNNNNNNNNNNNNNNNNNNNNNNNNNNNNNNNNNNNNNNNNNNNNNNNNNNNNNNNNNNNNNNNNNNNNNNNNNNNNNNNNNNNNNNNNNNNNNNNNNNNNNNNNNNNNNNNNNNNNNNNNNNNNNNNNNNNNNNNNNNNNNNNNNNNNNNNNNNNNNNNNNNNNNNNNNNNNNNNNNNNNNNNNNNNNNNNNNNNNNNNNNNNNNNNNNNNNNNNNNNNNNNNNNNNNNNNNNNNNNNNNNNNNNNNNNNNNNNNNNNNNNNNNNNNNNNNNNNNNNNNNNNNNNNNNNNNNNNNNNNNNNNNNNNNNNNNNNNNNNNNNNNNNNNNNNNNNNNNNNNNNNNNNNNNNNNNNNNNNNNNNNNNNNNNNNNNNNNNNNNNNNNNNNNNNNNNNNNNNNNNNNNNNNNNNNNNNNNNNNNNNNNNNNNNNNNNNNNNNNNNNNNNNNNNNNNNNNNNNNNNNNNNNNNNNNNNNNNNNNNNNNNNNNNNNNNNNNNNNNNNNNNNNNNNNNNNNNNNNNNNNNNNNNNNNNNNNNNNNNNNNNNNNNNNNNNNNNNNNNNNNNNNNNNNNNNNNNNNNNNNNNNNNNNNNNNNNNNNNNNNNNNNNNNNNNNNNNNNNNNNNNNNNNNNNNNNNNNNNNNNNNNNNNNNNNNNNNNNNNNNNNNNNNNNNNNNNNNNNNNNNNNNNNNNNNNNNNNNNNNNNNNNNNNNNNNNNNNNNNNNNNNNNNNNNNNNNNNNNNNNNNNNNNNNNNNNNNNNNNNNNNNNNNNNNNNNNNNNNNNNNNNNNNNNNNNNNNNNNNNNNNNNNNNNNNNNNNNNNNNNNNNNNNNNNNNNNNNNNNNNNNNNNNNNNNNNNNNNNNNNNNNNNNNNNNNNNNNNNNNNNNNNNNNNNNNNNNNNNNNNNNNNNNNNNNNNNNNNNNNNNNNNNNNNNNNNNNNNNNNNNNNNNNNNNNNNNNNNNNNNNNNNNNNNNNNNNNNNNNNNNNNNNNNNNNNNNNNNNNNNNNNNNNNNNNNNNNNNNNNNNNNNNNNNNNNNNNNNNNNNNNNNNNNNNNNNNNNNNNNNNNNNNNNNNNNNNNNNNNNNNNNNNNNNNNNNNNNNNNNNNNNNNNNNNNNNNNNNNNNNNNNNNNNNNNNNNNNNNNNNNNNNNNNNNNNNNNNNNNNNNNNNNNNNNNNNNNNNNNNNNNNNNNNNNNNNNNNNNNNNNNNNNNNNNNNNNNNNNNNNNNNNNNNNNNNNNNNNNNNNNNNNNNNNNNNNNNNNNNNNNNNNNNNNNNNNNNNNNNNNNNNNNNNNNNNNNNNNNNNNNNNNNNNNNNNNNNNNNNNNNNNNNNNNNNNNNNNNNNNNNNNNNNNNNNNNNNNNNNNNNNNNNNNNNNNNNNNNNNNNNNNNNNNNNNNNNNNNNNNNNNNNNNNNNNNNNNNNNNNNNNNNNNNNNNNNNNNNNNNNNNNNNNNNNNNNNNNNNNNNNNNNNNNNNNNNNNNNNNNNNNNNNNNNNNNNNNNNNNNNNNNNNNNNNNNNNNNNNNNNNNNNNNNNNNNNNNNNNNNNNNNNNNNNNNNNNNNNNNNNNNNNNNNNNNNNNNNNNNNNNNNNNNNNNNNNNNNNNNNNNNNNNNNNNNNNNNNNNNNNNNNNNNNNNNNNNNNNNNNNNNNNNNNNNNNNNNNNNNNNNNNNNNNNNNNGCCCTGTAAGGGCGCTATGTTCATTCTTGATCCTGACATTATCTTGATGGACGAACCTTTTTCTTCGCTGGATATTCAAACCCGTCAGTTAATGGAAAACGAATTGCTCGTACTCTGGGAAAAAAAACGTAGTGCTGTACTGTTCATAACGCATGATCTGGACGAAGCCATTGCTCTGGCTGATCGGGTTATTGTCCTTTCGGCCGGGCCAGGTACACGCCCAATAGGCGAATTTTCAGTCCCGCTGGCGCGCCCACGTGATGTAACAGAAATTCGTACCGATCCAAAGTTTGTCGGGCTACATAAGGATATCTGGAATGTACTTTGTGACGAAGTACTGAAAAGTTACCAACATAATTTATCCCATCATGAGTAATAAAAATTCCGAAATGAAACCAGCCATGCTTGTACTGGGGAAACTGTCCGTATTCTGCTGTGCGCTTGCCGCTTGGGAAGTAGCCTCGTTGGATCCGCAGCTGGCGTTTTTCTTTGGAGATCCTCAGCGTGTGGTTATCATCCTATGGCAATGGTTTACTGAAGGTGAAGGGGGTCTGGACATTGTCTGGGGAGACCATGTTCTCTGGTCGTTACATTTTCCGGCGCAAATTTATCCTCATCTCATTATTACACTCGCTGAAACCTTGTTGGCATTTATCATTGGTACGGCGATGGGAATGACGGTGGGACTTTTTCTGGGGATTAATCCGCTTTTATCGGCAATTTTCTCACCTTATATCAAAGCATTAAACTCATTGCCGCGTGTGATCCTCGCCCCAATATTTGCTATGTGGTTTGGACTTGGTATCTGGTCAAAAGTGGCTTTCGCTATCACCCTGGTATTTTTTGTCGTCTTTTTTAACGTATGGCAGGGGGTCCGTGACGTTAACTCTGTTCTGCTGGACAATATCCGTATGCTGGGAGCAAATAAACGCCAACAACTAATGACGATTTACCTTCCATCCGCCACATCATGGGTATTCTCAAGTTTGCATATGTCTATCGGCCTGGCTTTCGTCGGTTCAGTTGTGGGGGAATATTTAGGTTCTTACCGGGGAATTGGATATTTAATTCTTCAGGCTGAAGGAAGTTTTGATATCAATACCATCCTGGCCGGAACGCTGTTACTTACTCTGTTTGCTCTGTTATTAGACTCCGGGATTAATATTATTGAGCGCTATGCATTTAAATACAGGCAGGTTAAATAATTTGGCACTGTTGCAAATGTCACGATGATGCAGCTTTTCAGTATTACTGAAAGGTCTTAATTTCCAAATCTGCTCACCAGACGCATCTCGTCCAGGGGATGCCCGAAGTAAGGGTTCTCCGGCTGTCCTTTACGCAGTGTCCGCATGACTTCAATCCGTTCTGTCGCATTAAGGCGTCGTCAGGTAATATGACGTTTTTGTGATACTCCCGACCATACCCTTGATCCGAAGAGCGTTCAAATGCCTCCATTATCCCGTTGATATTATTGCTCAGTGCGTCCGCTGGTCTCTGACTTATTCACTCAGCCTGCGAAATCTGGAGGAAATGATGGTTGAGCGGGGCATTATGGTTCACCCTTCACCGGAGGGTCATCCGCATGGTGCCGCTGCTGGACAGGGCGTTCCGCCGGCATAAACGTGCTGCTGGTCGTCGGTGGAGAATGGACGAAACGTATATCCAGGGCAGGGGCCGCTGGAAATATCTGTACCGGGCGGTCGATACTGATGGCCATGCCATCGACTTCCTGCTGACGGTGAAGCGGGAAGCGGCGTGCGCGCCATCTGGCAACGGCACGATCTGGAGAACTTCCGTAACCGCCTGAAAGCGCCTGAGGGAAAAGTTGCCAGAAGAAGGTATTGTGCTTACCGGTGCTCAACGCTTACGAAAAAAACGCATGATAGTGAGGCCAGCGGCGAAATCGAAACGGCTCACCCGGGTTATCTGGGGTCGCAGGACACCTTCTGTGCTGGCGATCTGAACGGTGTGGGCCGTACCTACCCGCAGACGTTCGTGGATACCTACCCGAAAGTGGCGCACTGCAAGCCTTATACGAGTAAAACGCCGATCACCGCCACCGACCTGCTTAATGATCGGGTACTGCGGTTCTGTGAGGCTCAGGGGCTGTCGGTGCTGAGAAGACTGACCGACAGGGGCACAGAGTACCGCGGTAAAGCAGAGCAACATGATTATCAGCTCTGTCTGACCATCAACGATATCGACCATACGAAAACGAAGGCGATGTCCCTGCAGACCAACGGCATCTGCGAGCGCGTCCATAAAAGCATTTTGCAGGAATTTTATTAGTTTACATTCCTCAAGATGCGATATACAGACCTGCCCGGTCATGGTCAGGATCGATAAAGGGTGTCTTATCCTCACCGTGGAGCAGACAGCAGGCGGCTAAAATAAAAAAGCCGGAAGGATCGTGGAAATCGCTTCCGGCTTAACAGGTGGTTAAGGACGTGGTTGTTTAGTGGACTGAACGGCGGCAATTAAATAAAAATAAGCCGGGAAGAGTTAAGATCCACCCGGCAATATTTTTGANNNNNNNNNNNNNNNNNNNNNNNNNNNNNNNNNNNNNNNNNNNNNNNNNNNNNNNNNNNNNNNNNNNNNNNNNNNNNNNNNNNNNNNNNNNNNNNNNNNNNNNNNNNNNNNNNNNNNNNNNNNNNNNNNNNNNNNNNNNNNNNNNNNNNNNNNNNNNNNNNNNNNNNNNNNNNNNNNNNNNNNNNNNNNNNNNNNNNNNNNNNNNNNNNNNNNNNNNNNNNNNNNNNNNNNNNNNNNNNNNNNNNNNNNNNNNNNNNNNNNNNNNNNNNNNNNNNNNNNNNNNNNNNNNNNNNNNNNNNNNNNNNNNNNNNNNNNNNNNNNNNNNNNNNNNNNNNNNNNNNNNNNNNNNNNNNNNNNNNNNNNNNNNNNNNNNNNNNNNNNNNNNNNNNNNNNNNNNNNNNNNNNNNNNNNNNNNNNNNNNNNNNNNNNNNNNNNNNNNNNNNNNNNNNNNNNNNNNNNNNNNNNNNNNNNNNNNNNNNNNNNNNNNNNNNNNNNNNNNNNNNNNNNNNNNNNNNNNNNNNNNNNNNNNNNNNNNNNNNNNNNNNNNNNNNNNNNNNNNNNNNNNNNNNNNNNNNNNNNNNNNNNNNNNNNNNNNNNNNNNNNNNNNNNNNNNNNNNNNNNNNNNNNNNNNNNNNNNNNNNNNNNNNNNNNNNNNNNNNNNNNNNNNNNNNNNNNNNNNNNNNNNNNNNNNNNNNNNNNNNNNNNNNNNNNNNNNNNNNNNNNNNNNNNNNNNNNNNNNNNNNNNNNNNNNNNNNNNNNNNNNNNNNNNNNNNNNNNNNNNNNNNNNNNNNNNNNNNNNNNNNNNNNNNNNNNNNNNNNNNNNNNNNNNNNNNNNNNNNNNNNNNNNNNNNNNNNNNNNNNNNNNNNNNNNNNNNNNNNNNNNNNNNNNNNNNNNNNNNNNNNNNNNNNNNNNNNNNNNNNNNNNNNNNNNNNNNNNNNNNNNNNNNNNNNNNNNNNNNNNNNNNNNNNNNNNNNNNNNNNNNNNNNNNNNNNNNNNNNNNNNNNNNNNNNNNNNNNNNNNNNNNNNNNNNNNNNNNNNNNNNNNNNNNNNNNNNNNNNNNNNNNNNNNNNNNNNNNNNNNNNNNNNNNNNNNNNNNNNNNNNNNNNNNNNNNNNNNNNNNNNNNNNNNNNNNNNNNNNNNNNNNNNNNNNNNNNNNNNNNNNNNNNNNNNNNNNNNNNNNNNNNNNNNNNNNNNNNNNNNNNNNNNNNNNNNNNNNNNNNNNNNNNNNNNNNNNNNNNNNNNNNNNNNNNNNNNNNNNNNNNNNNNNNNNNNNNNNNNNNNNNNNNNNNNNNNNNNNNNNNNNNNNNNNNNNNNNNNNNNNNNNNNNNNNNNNNNNNNNNNNNNNNNNNNNNNNNNNNNNNNNNNNNNNNNNNNNNNNNNNNNNNNNNNNNNNNNNNNNNNNNNNNNNNNNNNNNNNNNNNNNNNNNNNNNNNNNNNNNNNNNNNNNNNNNNNNNNNNNNNNNNNNNNNNNNNNNNNNNNNNNNNNNNNNNNNNNNNNNNNNNNNNNNNNNNNNNNNNNNNNNNNNNNNNNNNNNNNNNNNNNNNNNNNNNNNNNNNNNNNNNNNNNNNNNNNNNNNNNNNNNNNNNNNNNNNNNNNNNNNNNNNNNNNNNNNNNNNNNNNNNNNNNNNNNNNNNNNNNNNNNNNNNNNNNNNNNNNNNNNNNNNNNNNNNNNNNNNNNNNNNNNNNNNNNNNNNNNNNNNNNNNNNNNNNNNNNNNNNNNNNNNNNNNNNNNNNNNNNNNNNNNNNNNNNNNNNNNNNNNNNNNNNNNNNNNNNNNNNNNNNNNNNNNNNNNNNNNNNNNNNNNNNNNNNNNNNNNNNNNNNNNNNNNNNNNNNNNNNNNNNNNNNNNNNNNNNNNNNNNNNNNNNNNNNNNNNNNNNNNNNNNNNNNNNNNNNNNNNNNNNNNNNNNNNNNNNNNNNNNNNNNNNNNNNNNNNNNNNNNNNNNNNNNNNNNNNNNNNNNNNNNNNNNNNNNNNNNNNNNNNNNNNNNNNNNNNNNNNNNNNNNNNNNNNNNNNNNNNNNNNNNNNNNNNNNNNNNNNNNNNNNNNNNNNNNNNNNNNNNNNNNNNNNNNNNNNNNNNNNNNNNNNNNNNNNNNNNNNNNNNNNNNNNNNNNNNNNNNNNNNNNNNNNNNNNNNNNNNNNNNNNNNNNNNNNNNNNNNNNNNNNNNNNNNNNNNNNNNNNNNNNNNNNNNNNNNNNNNNNNNNNNNNNNNNNNNNNNNNNNNNNNNNNNNNNNNNNNNNNNNNNNNNNNNNNNNNNNNNNNNNNNNNNNNNNNNNNNNNNNNNNNNNNNNNNNNNNNNNNNNNNNNNNNNNNNNNNNNNNNNNNNNNNNNNNNNNNNNNNNNNNNNNNNNNNNNNNNNNNNNNNNNNNNNNNNNNNNNNNNNNNNNNNNNNNNNNNNNNNNNNNNNNNNNNNNNNNNNNNNNNNNNNNNNNNNNNNNNNNNNNNNNNNNNNNNNNNNNNNNNNNNNNNNNNNNNNNNNNNNNNNNNNNNNNNNNNNNNNNNNNNNNNNNNNNNNNNNNNNNNNNNNNNNNNNNNNNNNNNNNNNNNNNNNNNNNNNNNNNNNNNNNNNNNNNNNNNNNNNNNNNNNNNNNNNNNNNNNNNNNNNNNNNNNNNNNNNNNNNNNNNNNNNNNNNNNNNNNNNNNNNNNNNNNNNNNNNNNNNNNNNNNNNNNNNNNNNNNNNNNNNNNNNNNNNNNNNNNNNNNNNNNNNNNNNNNNNNNNNNNNNNNNNNNNNNNNNNNNNNNNNNNNNNNNNNNNNNNNNNNNNNNNNNNNNNNNNNNNNNNNNNNNNNNNNNNNNNNNNNNNNNNNNNNNNNNNNNNNNNNNNNNNNNNNNNNNNNNNNNNNNNNNNNNNNNNNNNNNNNNNNNNNNNNNNNNNNNNNNNNNNNNNNNNNNNNNNNNNNNNNNNNNNNNNNNNNNNNNNNNNNNNNNNNNNNNNNNNNNNNNNNNNNNNNNNNNNNNNNNNNNNNNNNNNNNNNNNNNNNNNNNNNNNNNNNNNNNNNNNNNNNNNNNNNNNNNNGTGGATATACAGTATTGTGAAGATTTATTTGAACGTCAACAGATAACTTTCTAAGTTGATGGCACTAAATCCAGTTTGATAACCTATAGCGGGCTAAACAGGATTGAGATTATCGGCGATTAATCAAACCTCCTGATGTACACTACTCCGCATGAATTGAAACGTGTACACGTATGAGTACATATTTAGGGTTTATGACATGACAAGTCTCTCTCAATCCGCAGAGGTGGAGCGCCGCCGCACTTTTGCCATTATCTCCCACCCGGATGCCGGTAAAACCACCATCACCGAAAAAGTGTTGCTGTTCGGACAGGCTATTCAGACTGCCGGCACGGTAAAAGGTCGGGGTTCCAGCCAGCATGCCAGGTCAGACTGGATGGAGATGGAAAAGCAGCGTGGTATTTCAATCACAACTTCCGTGATGCAGTTCCCGTACCGCGAGTGTCTGGTTAACCTGCTTGATACCCCGGGGCACGAAGACTTTTCTGAAGATACCTACCGCACTCTGACGGCAGTGGACTGCTGCCTGATGGTCATTGACGCTGCAAAAGGTGTTGAGGATCGTACCCGCAAGCTTATGGAAGTGACCCGGCTGCGCGATACGCCAATTCTGACCTTTATGAACAAGCTTGACCGCGATATCCGTGACCCAATGGAAGTACTGGACGAAGTGGAAAGTGAGTTGAAAATTGCCTGTGCACCCATTACCTGGCCAATTGGCTGTGGTAAACAGTTCAAAGGCGTCTACCATCTGTATAAAGATGAAATTTACCTTTATCAAACGGGAATGGGCCACACTATCCAGCAGGTGCGCGTGGTGAAAGGGCTGGACAACCCGGAGCTGGACAAGGCGGTCGGTGACGATCTGGCGGCGCAGCTGCGTGAAGAGCTGGAGCTGGTGCAGGGCGTATCCCATGGATTCGATAAAGAATCGTTTCTCGCCGGACAATTGACTCCGGTGTTTTTTGGTACCGCACTCGGTAACTTCGGCGTGGATCATATGCTTGATGGCCTGGTGGAGTGGGCGCCGTCGCCCATGCCGCGACAGACCGATGTGCGTACCGTGACCGCTGCCGATGAGAAATTCACCGGGTTTGTCTTTAAAATTCAGGCGAATATGGATCCGAAACACCGTGACCGCGTGGCGTTTCTGCGTGTGGTTTCCGGCCAGTATGAAAAAGGCATGAAGCTGCGTCAGGTTCGCCTCGGCAAAGACGTGGTAATAAGTGATGCACTGACCTTTATGGCAGGTGACCGTTCGCATGTTGAAGAAGCGTATCCGGGTGACATCATCGGATTGCACAACCACGGTACTATTCAGATTGGGGATACCTTTACCCAGGGTGAAAATATGAAGTTCGCCGGTATTCCTAACTTTGCGCCGGAACTGTTTCGCCGCATTCGCCTGCGTGACCCGCTGAAGCAGAAGCAGTTGTTAAAAGGTCTGGTTCAGCTTTCGGAAGAAGGGGCAGTACAGGTGTTTCGTCCGGTACATAACAACGATCTGATCGTCGGAGCGGTAGGCGTGCTGCAGTTTGACGTGGTGGTGGCGCGCCTGAAAAGCGAGTACAACGTGGAGGCCATTTACGAAGCCATTAACGTTTCCACCGCCCGTTGGGTGGAATGCAGTGACGTGAAGAAGTTCGATGAATTCCAGCGCAAAAATGAAATTAATCTGGCGCTGGATGGCGGCGATAATCTGACTTACATTGCCCCGACGATGGTTAACCTGAATATCACTCAGGAACGTTATCCTGACGTGGTGTTCCGTAAAACCCGCGAGCATTGACAGCGTAAATCTACGCTATAATGGTAAAGCGATACTCGGCGTATCGCTTTTTTTATCCCTGCATGAACACCACCTCCTGTGGAGGTGGTCAGCAATAAGTTGGCTCTGCCAGTCATGCTACTCATGGGAAAATCCGAATCTGTTATCCCCATAACTGCCAGGGATTTAACCATGAGCAGATTCCAGAAAGCATCTCATGTGCACTGGTGTTGTCAATATCATATCGTATGGACACCCAGGTACCGGTTTCGCATCCTCAGGAACAATGTTGGTAAAGAGGTCTGTAAGCCGATAAGGATCTCAGGTGAGCAGCCCGGGATAGAAGTAGTGGAGCTGAATGTCCAGACAGACCATGTCCGTTTGCGGGTAAAAGTGCCTCCACGGCTTTCGATTTCCCATGTAACAGGCGACTTAAAGGGTAAAACAGCCCTTCGATTGTTCAGTAAATTTCCCTGCCTGCGTAAGAACAAGCAGTGGGGGAATGATTTTTGGGCAAGAGGTTATTGTGTCGATACCGTAGGTATAAACGAAGAAATGATAATAAAGTACGTGAAGTATCAGGAAAAACATGAAGTTGAAGATAGCCAGCTTCCACTGAAAGAAGTGTGAAGGGAAGGCTCTCTGAGTCTGGACTTAGTGCGCCCCTGTGGGGCGAAATCAATGGCACCTGCTATGCAGGTGGTTTTTTTACGGTTTTTTCCTGATTGCAGACTCTTCTTAAAAAATCTTCATACCGATTATTTCTCTATTATATCAACTATAAAAAGCGGTGAAATGCTGATTAGTGTCTATCTTTAGTTCTACAGGACGCAAAATATGTGGCACAGGCTGCTGCGACGTCTTTCCACTACAGCCACGTCGTTTGTGGCTGAAAGCTCACAGTTGTGAATGCAATAACATGAAGAAGGAAGTGTCATGAAGAAGACTAACATTGCAAAAAAACTTACTGCTGTACTGCTTGGTTCTGCACTGCTGGGAGGTTATGCGGTGGCTGACGATACTGCCACCACATCGACTCAAAGTATTGCCGACAGTGCCGGTGCTAAAATTGACAGCGCGATGAAAAAAGTCGGTAGTTTCATGGATGACAGCGGCGTGACGGCTAAAGTGAAAGCGGCTTTAGTGGACAACGATGCTATTAAAAGCAGCGATATTTCAGTAAAAACTCACGATGGCGTGGTGGCGCTGAGTGGATTCGTTCCTTCTCAGGACCAGGCTGAACTGGCGGTTGCCGCTGCGAAAAAAGTGGAAGGTGTGAAATCTGTCAGCGACAAACTGCACGTTAAAGACACTACCAAATCCAGCGTAAGCGGTTACGCTGGCGATATCGCAACGACCAGCAAAATTAAAGCTAAACTGTTAGCAGACGATATCGTGCCGTCTCGTAACGTCAAAGTGGAAACCACCAACGGTGTGGTTCAGCTCTCCGGTACGGTTAAAACCCAGGCGCAGTCAGAACGTGCTGAAGGCATTGCCAAAGCCATTGATGGCGTGAAAAGCGTCAAAAACAATATCACTGTGAAATCTTAATAATCTTCGAGAAGCATCGGGTCCGTTTCAGCGATGAAACAGTCCAGGAAATAGCATCAAATATGATAAAAAACCAGACTCTCACTAGCCTGAGTGAATAACACTGCAGGTCGGTTTTTACGAGTGGTGAGGAGGGGTTTATGTTTCGCTGGGGCATTATTTTTCTGGTTATCGCGCTGATTGCAGCTGCGTTGGGTTTTGATGGTCTGGTCGGTAAAGCCGCGTGGGCTGCTAAAATTGTATTCGTCGTCGGTATTATCATCTTCCTGGTCAGCCTGTTTACGGGCAGGAAGAAGCTTTAAAGCATCATCGTGACGGTATCGCGAGAGCCAGTACATAGATTTGTGTAATTGCCTGATTTTGACATGTTCAATCCAGCATCAAAAGCAGGTTAATTTATGGACGAAAAACAGTCGCAGGCCCTGGCTAACGAACTGGCCAAAAATCTCAAAACCCCTGACGATCTCAGTCAGTTTGAGCGCCTGCTGAAAAAAATCAGTGTCGGGGCGGCGCTCAACGCCGAAATGACCCGTCACCCCGGCGACGATAAAAATCAGCCCAGACCGGCGACCAACGCCCGCAACGGCTATTCCACAAAGACAGTGACCACCGGCGATGACCCGCTGGAACTACGTACTCCGCGCGATCGTGATGGCTCCTTTGAACCACAACGGGTGAAGAAAAACCAGACCCGGAGCACCGGGATGGATAACCCGATCTTATCGTTGTACGCCAAAGGGATGACCACCCGCGAGATAGCGGCCGCATTCAAAGAGCCGTATGACGCCGATGTCTCGCCAGCGCTGGTCTCGAAGGTAGCTGATGCCGTCATGGAGCAGGTCACCGGATGGCAAAACCGGCCGCTGGATGCCGTTTGTCCCATCGTTTACCCTGACTGCATCGTCCTGAAAGTCCGGCAGGACAGTCGCGTCATCAATAAATCCGTGTTCCTTGCCCCGGGTATCAACATCGAAGGCCAGAAAGAACTGCCGGGTATGTGGCTGGCTGAAAATGAAGGCGCGGAGTTCTGGTTGAACGTGCTGGCGGGGCTGAAAAACCGTGGCCTGAACGATATCCTCATCGCCTGTGTTGATGGTCTGAAGGGCTTCCCGGACGCTATCAACGCGGTGTATCCGCAGGCCTGCGTCCAGCTGTGCGTCGTGCATATGGTGCGCAACAGTCTGCGGTTCGTCTCCTGGGAGGGCTACAAAGCCGTCACCCGTGACCTGAAAGCCATCTGTCAGGCCCCGACGGAAGAGGCAGCGCTACAGGCCCTGGATGTGTTCTCCGGGACATGGGACAGTCGCTATCCCCAAATAAGCCGGCGCTGGCAGGCAAACCGGGCCAGCCTGTTGACGTTCTTCGCTTACCCGGCAGACATCCGCAAGACGCTCGACACGACCAGCGCCATCGAGCCGCTGAACAGCGTGATCCGGGATGCCATCAAGAAACGTAAGGTGTTCCCGACTGACGACGCAGTGAAAAAGGACGTGTGGCTGGCAATCCAGGCCGCATCACAGAAATGGAGGATGCCACTGAGGGACTGGCGTATGGCGATGAGCCGTTTTATTATCGGGTTCGGTGACCGCCCGGACGGCCACTACTGAGAAAAGGCATTTACACAGAATCATGTACAGGGTCTATCGCGACGTGGCCACGACGCTATCCGATTTGCCACCTTAAAGTGGGAGCCAGTGCTCCTGTTTTGTTGTTTATATAACGTCGTTTCTCTTTTTTATCCACTCAGTCACTTTTCGTTCTTTGCCCTGTTTTCCCGGCAATTCCACGTTGTACTTTGCAGGCACTGTTGCAAAGTTCACAGTGAGGTAGCCTTTTGTATTACTGAAAGGCCTTACCTTTCAAACACTCTGCTTATCAGACGCATTTCGCCTGTGGAATAGCCGAAGTAAACGCCTTCCGCCAGTCCTTTACGCAATGCCCACATGACTGAATCCCCTTAATGATGACATACGCCGTCTTCATGGATTTAAATCCCGGCGTGGCGTTGATTATCCATTTCAGTTTGGGAATGCATTCAATCACGTTGTTCCGGTATTTTCTCTGCCGGTGTTCAACATCAGGCGGTAAACGGCCCTGCCGTTTCAATAACCTCATCGCCAGGCTATGGATGGGGGATTTGCCAGCCTTTCACGTTGTTCAGAATCTTTCCCACAAACCGACAGGCCGCTTTGCTGTTACGGCGCACAGAGAGATAAAAATCGTTAGTGCGTCCTTTGCTGTCAACAGCACGGTACAGATAAGCCTGGCAGCCATTCACTTTGATACAGGTTTCATCGGGATGCCGGAGCATAATCCTGAAGGGTTTCGCCAGTAGTATCGCAGCCGTTTTTCCATTTCAGGCATATAACGCTGAATCCGGCGGGAGATCATCGATTGGTGGGCACTGATGCCGTGGCTCAGGCAGCGCACGGTGGCTGTATATTTGCAGTGCCAGCATACTGCCCACAGAATAATGTCACGATCGAAATGTCAGCCCTTGAATACGTTGATGGGCAGCGTTTCTGGTGAAAATATCAGCAAAGATATTCAGCGCTGCGATCTTTGCAACACAATGACAATATTAACGTTGGGTCAGGAACCAACAGTTTTACGTCATTCAGGGTATTCTGGTCTTATCCCCGCTGCGCAGGAGTCCGATCTTGGGCCAATATATTCCGGTTACGCCAGACAATATCGAATCAGTCACATTACCGCCGTTTCGCACGGGCAAGCTGGCGCTGGTTTGTGAAGGTGGGGGACAGCGCGGTATCTTCACGGCTGGCGTGCTGGATGAGTTTCAGCGTGCAGCCTTTAATCCCTTTGCCCTGCTGTTGGGAACCTCTGCAGGCGCACAAAATCTCTCCGCTTATATTTGTGGCGGACAGCTTATAGACCTTGACTGGCTGGTGGATATCACCGCGAACGAGTTTCCGCTGGCGATGGCGGCAGGTGAAAAAATGTTTTCATCCGGCCGTGAATTTTACATCTGCGCCTGCCGCAGCGATGACTATTCTCCCGGTTATTTTGCACCCACGGCGGCAAACTGGCTGAATCTTATCAGGGCATCCAGCGCGATTCCCGGCATGTATCGCCCCGGTGTGGAGCTGGACTGCATCAGCTATCTGGACGGCGGCATCAGCGATGCCATCCCGGTTCGGGAAGCGGCCCGGCGCGATGCCGATACGATTGTGGTGATTCGTACCGTGCCGTCACAGATGAACTGGACGTCCCAGTGGTTCAGGCGTCTTGAACGGTGGCTTGGCGACAACGCGCTCCAACCGCTTATGAATATTATGCATCTTCATGAAGAGAGCTATTGTCAAACCCAACAGTTTATTGAGAACCCACCCGGCGAACTGAACATTATTGAAATTTTTCCGCCGCAGGTGCTGGCAAGTATGGCGTTGGGCAGCCGGGTTGCATCCTTAAACAAGGATTATCATTTGGGCTGCCGCTGCGGGCGTTATTTCCTGGCGACGCTGGGGGAGAAACTGCGTGAGTGCGGGATTCAGCCGGAACAATCGCCAGCTGTGGTGATGGCAAATGAGCCGGTTCAGAGGGTAAATGCTCCGGGGGGGCTGGCTGAAAATGATACTGATTACGATGAGGGGGCGCAGGCATGAATCCGCGTTTTGTCGATACGCACTGCCACTTTGATTTTGTACCTTTTATCGGTGATGAGGCGCAGAGCCTGCGCCAGGCAGCCGAGGCGGGCGTGGAAAAAATCATTGCGGTTGGCACTGCCGCCAGTCGTTTTGCCGGCGTGATGGCGCTGGCTGAGCGCTGGCCAACGGTGTATGCAGCGCTGGGCATTCATCCGATGGCGGTGGCGGATTATCATGACGCCCATTTGCAGCAGCTGGAAGCGTATATGAAACCACGCCCTGAAAAATTGGTGGAGATTGGTGAGATAGGATTGGATTTGTTTATCGATAACCCCCAGTTTGATAAGCAGCAGGCGATGCTGACGGCACAGATGCGGCTGGCAAGGGATTACGATCTACCGGTGATCCTGCATTCGCGACGCACGCACGACAAGTTGGCGATGCAGCTTCGTCAGTTCGGGCTTCCCCGTTGTGGCGTGATTCATGGTTTTGCCGGAAGCGAACAGCAGGCGCAGGCTTTTATACGCGCGGGCTATGCCATTGGCGTCGGTGGAACCATCACTTACCCCCGTGCCAGCAAAACGCGCGCTGCCATCGCCCGCCTGCCGCTGACATCGCTGCTGCTCGAAACCGATGCGCCGGATATGCCCGTGCAGGGCTTTCAGGGCCAGCCAAACCGCCCGGAAAGGCTGCGTGCGATCTGGCAAAGCCTGTGCGACATCCGCGATGAGTCTCCTCAGAAAATTGCAGAAACCCTGCGTGAGAATACACGCCGGGTATTTTGTATCTGACCTGCACACTGATCCTTTCTCGCACTGTGACGGCAGGTTCAGCGCTTTCTGTCTTCCTTATCGGGCTGAGGGTTCGACAGATAAGCATAACAATATTGTATTGTCAGACTGCTGACGTGTGGCGGAAGGCTGAACGCATTCAGGAGTTTTTTTGTGATTCAAATCACCTTAATTTTGCAATTGCTGCAACTATGTTCTTTGTGGTGTGAAATTAATCACGGATAGTCGCCCTGGCGGTCTGTTATTATTCTCGCACTAATCTGTGGAGATGATGATGACTGACTTAACTGCCACTGCCGTCAGGGCGCTACAGCTGATGGACCTGACCACGCTGAACGATGATGATACCGACGATAACGTTATCGCGCTGTGTCGTCAGGCCTGCACCCCGGCGGGCAACACTGCCGCCGTCTGTATCTATCCTCGGTTTATTCCCGTTGCATGCAAAACGCTGCGCGAGCAGGGTACGCCGGATATCCGCATCGCCACCGTGACCAATTTCCCGCACGGCAATGATGATATCGATATCGCCCTGGCAGAAACCCGCGCTGCGATTGCCTACGGTGCCGATGAAGTGGATGTGGTGTTTCCCTGGCGTGCGTTGATTGCCGGTAATCATGGCGTGGGTTTCCAGCTGGTGAGCGCCTGCAAAAAGGCCTGTGCCAGTGCGGGCGTGCTGCTGAAGGTGATTATTGAAAGCGGCGAGCTGAAAACCGCTGAATTGATTCGTCAGGCTTCTGAGCAGGCCATTGCCGCGGGTGCTGATTTTATCAAAACGTCCACTGGCAAGGTTGCGATCAATGCCACGCCGGACGCAGCGGAAATTATGCTGCGGGTAATTGCGGATAAGGGCCTTGGGCAGCAGGTGGGATTCAAACCTGCGGGTGGCGTGAAAACTGCCGAAGAAGCTGCTCGCTATCTGGCCCTGGCGGACGATATTCTCGGCAGAGGCTGGGTGGATGTGCGCCATTTTCGCTTTGGCGCGTCAGGCCTGCTCGGCAATCTGCTCACGACCGCAGGCTTTTCCGGTGCGAAAAGCGATTCGCTCTACTAAACGCCAGAAGGAAAGATGTTCCTGCCGCAAGAAGTTATCCGCAAAAAAAGACGGTCATGCGTTGAGCGAAGAAGAAATTCGCTTTTTATCAACGGGATTTGTGACAATTCCGTTTCTGAAGGACAAATTGCTGTGCAGGCGATGGACATCTTTTTTCACAATATGACGTTGACCGGGGGTGTGGGTGATGTCACCTCACTGATGCTCGGTCCAATGGGGTGGCCTGCGGCGGCTATGTCCTGATGATTTCTGTCGTATTATCAGCGAAGAGGGCATTGCCATTACGGGCAGACACGTTCGCTGGCCCCGGCCGATAAGCGCTTCTATGCCACCCGCGATATTACTGCGACCGTTGGTTCCATCCCTCTGATTACCGCCTCCATTCTGGCTAAAAAGCTGGCGGAATGGCTGGATGCGTTGGTGATGGATGTCAAAGTCGGCTCCGGCGCGTTAATGCCTACGTTTGACCAGTCGATGCAGCTGGCGCAGGCGCTGGGCGTGGAAATGCTGCTGTCCGGCTGTCTGGCATCCGACTGCGCAGAGGCGGCAGGAAAGCTGCAGGCGTTACTGGATAATGACCTGGCTGCAGATGTCTTTTCGCGCATGGTGTCGGCGCAGAAAGTACCGACGGATTTTGTCGACAGGGTTGAACAGTCTCTGCCAGCTGCTCTGCTGAGTAAGGCGGTTTATGTTGAACGAGCCGGTTTCGTGAGCGCGATGGGTACCCGGGCGTTGGGTATGGCGGGGGAATGGGCGGTGGACGCCGCGCGGCGGGCGATGCCATTGATTACAGCGTGGGACTGAGCGAAACGATACGGCCTGGCGACTATGCGGATGAACACCGCCCGCTGTCTGTCGCAGAATTATCGGATAATCGCCATATTGTTCTGATCGATAAAATTTATGCTCATCGCGTTTAACACGCAGGAGACAACAATGAAACGTGTATTCATTATGGTACTGGACTCTTTTGGAATCGGTTCCAGTAAGGATGCCGACAAGTTCGGTGACGCAGGTGCGGATACCTTCGGGCATATTGCACAGGCGTGCTTTAAAGGCGACGCGGATGTCGGGCGTAAAGGGCCGCTGTATCTGCCCAATCTGACGGCATTAGGGCTGGGCAAAGCGGCAGAAGCCTCCAGCGGCACCTTTCCGCCGGGCCTGGATAAAAATGCCGATATTATCGGCGCGTACGCGTATGCCAGCGAGCTGTCATCCGGTAAAGATACGCAGTCAGGCCACTGGGAGATTGCTGGCGTACCGGTGCTGTTTGACTGGGGATATTTTAGCGATCATCAAAACAGTTTTCCGCAGGCGCTGTTGGATGAGCTTGTGCAAAAGGCCGATCTGCCCGGCTATCTCGGCAACTGTCACTCTTCCGGCACGGTGATCCTCGAGCAGCTTGGCAAAGAACATATGAAAACCGGCAAGCCGATTTTTTACACCTCGGCGGATTCCGTGTTCCAGATTGCCTGCCATGAAGAAACCTTTGGCCTTGAGCGACTTTACCAGCTGTGCGAAATTACGCGCGATGCTTTGACCGAAGGAGGTTATAACATTGGTCGCGTTGTTGCGCGCCCGTTTATTGGCGATAAGGCGGGGCAGTTCGAACGTACCGGCAATCGTCACGATCTGGCCGTTGAGCCGCCTTCGCCTACCATTCTGAAAAAACTGGTGGATGAGCAGCAGGGTGAAGTGGTTTCCGTTGGCAAAATCGCGGATATTTACGCCAACGTGGGCATTACAAGAAAAGTGAAGGCGACCGGGCTGGATGCGCTGTTTGATGCCACCATCCAGCAAATGAAGTCGGCAGCGGATAACAGTATCGTCTTCACCAACTTTGTTGATTTCGATTCTACCTGGGGGCATCGCCGCGACGTTGCCGGTTACGCAGGCGGGCTGGAACTGTTTGACCGCCGTCTGCCGGAACTGATGGCACTGGTGAACGATGGAGACATGCTGATCCTCACTGCCGATCACGGCTGCGATCCGACCTGGCAGGGAACCGAGCACACCCGTGAGCATATTCCAGTGCTGATTTATGGTCCGGGCATCAAGCCCGGCTCACTGGGCTACCGCGACACCTTTGCCGATATCGGCCAGACGGTGGCGAAGTATTTTGGCCTCAGTCCGATGGAATACGGCAAAAGTATGCTGTAATCAGCACAATCTATTGATCGATAAAAAGAAGGGTAAAACATGGCAACGCCTCATATAAACGCAGAAATGGGTGATTTCGCTGATGTCGTGCTGATGCCGGGCGACCCGCTCCGGGCTAAACACATCGCCGAAACTTTTTTGCAGGACGCAGTGGAAGTAAACAACGTGCGCGGCATGTTGGGTTACACCGGTACTTATAAAGGGCGTAAAATTTCGGTGATGGGCCACGGTATGGGCATTCCTTCCTGCTCAATCTACGCTAAAGAGCTGATTACCGACTTTGGCGTGAAGAAGATCATTCGCGTGGGGTCCTGCGGTGCAGTGCGTGTGGACGTAAATCTGCGTGATGTGGTGATTGGGATGGGCGCGTCGACGGATTCAAAAGTGAACCGCATACGTTTTAAAAACCACGATTTTGCTGCGATTGCGGATTTTGACATGGTATGCAACGCGGTGGATGCGGCAAAAGCACTGGGCGTCAACGTACGCGTCGGTAACCTCTTCTCCGCCGATCTGTTCTATGCACCCGACCTGGAGATGTTCGATGTCATGGAAAAATACGGCATTCTGGGGATCGAAATGGAAGCGGCGGGTATCTACGGCGTGGCGGCGGAATTTGGTGCCAAAGCGTTAGCGATCTGTACGGTGTCTGACCATATCCGCAGCGGTGAGCAGACCATGGCGGCAGAGCGTCAAACCACCTTTAGCGAGATGATTGAAATCGCACTTGAGTCTGTGCTGCTGGGCGATAAAGCCTGAGTCTTGTGTTCATGCTGCTGGTCGGTACTCCCGGCCAGCGAGTTCTTTGCAATCATTAAATATCTCTCCCGTATCTCTTCACAGATTTCTGCTGCTTCCTGTAATTCTTTTCTTATTTTCAATATGTTGAATGAGGTCGTGACGCAGACTTGCTGATCACGCATGCTTTNNNNNNNNNNNNNNNNNNNNNNNNNNNNNNNNNNNNNNNNNNNNNNNNNNNNNNNNNNNNNNNNNNNNNNNNNNNNNNNNNNNNNNNNNNNNNNNNNNNNNNNNNNNNNNNNNNNNNNNNNNNNNNNNNNNNNNNNNNNNNNNNNNNNNNNNNNNNNNNNNNNNNNNNNNNNNNNNNNNNNNNNNNNNNNNNNNNNNNNNNNNNNNNNNNNNNNNNNNNNNNNNNNNNNNNNNNNNNNNNNNNNNNNNNNNNNNNNNNNNNNNNNNNNNNNNNNNNNNNNNNNNNNNNNNNNNNNNNNNNNNNNNNNNNNNNNNNNNNNNNNNNNNNNNNNNNNNNNNNNNNNNNNNNNNNNNNNNNNNNNNNNNNNNNNNNNNNNNNNNNNNNNNNNNNNNNNNNNNNNNNNNNNNNNNNNNNNNNNNNNNNNNNNNNNNNNNNNNNNNNNNNNNNNNNNNNNNNNNNNNNNNNNNNNNNNNNNNNNNNNNNNNNNNNNNNNNNNNNNNNNNNNNNNNNNNNNNNNNNNNTACACATATCAAACGACTGACCCGCAGAACAATTTGCTTTTCGAAGTCAGAGGAAATGCACGATAAGATCATCGGTTGGTATCTTACTCTTCATCATTATCAATAAATCTGCGTCACGACCTTGAATGATGCATATCTGTTCATAATTTATTCAGATGACGTATATACCCAATTATTGCTGCAGGGTCCGCTGGATGCCGCTGCACTGATGGCCTGACTGAGTATTAGCCAGGCTCCGCTCTTCCACCTGGTTGCCACCCAGCCGCAGGTGCTGAGGTTTGACTGTGCCAGAGCGGCACACGGGACGTTTCAGAGGGCGTTCGATCACGAATGGTGATGGCAACCTGGCATTTCTCGGTAGTCCGCCACCGCTTACCTCAAACCCGGCCTGGGACATGTTACCCATGAGCCTGGCGGCGAACAGCGCAGGCTACATACGGGAAACAGTACCGGAGATTGAGCTGGATACGACGATTCCCGGTGAAGTCTGGCAGCGGGCGCTGGCGCAGCAATACTGGCAAACCCTTGCCGGGTCAGGCGCATGGAGTTCAGGTTATCGACAACGGGCAAACGAGGTGCAGAAGGTGCTGAAAACACTGTCGGTGCAAATGAGCCGGATACCTGATTACGATTTTTCAACTTTGTCGGCTACGGTATCGTCGCTGTCTTCCTTCACTGGCTTGTTAGCGGTCAGCAGGAAAGGTGACTGCTGCCAGCGAGAGCGGTGGTTGCGCAGCAGCGTGCGGCTGAGGATGATACCAATTGCCATCGCCAGCAACATCATCAGGCGTAGAATGTTGGTGGTGTTATCCACCTGGCGGGATTCCGTAGCCAGAACGTGGGTGTCCAGCGTGATGCGCAGAAAGCCGCGCGGAGGGCTATCCAGGCTGTTAAGGGGCTGAATCATCTGGTGGTTAAAGTAGCTGCCGGCACGTTGTCCATCCAGCGCCAGCCGATCCCGCACGTTAATGGTCTCGCCGCGATGCGCTATCAAGGCACCGTTGTCATCATAAACGGCGGCATCAAGAATTCGGCTGTCGTGGGTAAGCTGGGTCAGGATGTCTTCAATTTTCTGGCGGTTATCATCGCTGTTTTCCATCAGCGGTGTCAGGCTGAAGGCCACCTGGCGGGTCAGGGTGCGCGCCAGTTCTTCCACCTGCCCGGAGTGGACCACCTGATGCCCAGGGCTGAACCAGGAGGCACCCTGCATCAATACCACCAGTAACGCGAGACAGATTAACACGATTACCGTGCGGTGCAGACGAAATTTAAGTTTGGTCTTTGTCATTGTTACCCTTCATAAATTATGTGCGAACCGCCGACCATATTGACGCTTTATGTTGCCAGAAGTGGGCCTGACAGGGTAGCCTCTTGCGTGGTTAATCTGTCCTTACTGGAGCTTGGAGTTGTAATGCCTATTAGTCTGACCTGGTATGATTTGCCTGCCGATATTTCACAGTGGCCGGTTTTTCCTCTTTCTCTCAGTGGTGATGAAGTGATGCCGCTGGACTACCGCGCTAGTCATACGGGCTGGCTTTTGTATGGGCGCGGACTGAATAAAAGCCGTCTTACGGCACTTCAGCACCAGTTGGGTGCCGCGCTGGTGATTGTCAGTGCCTGGCAAATTGAGGATTACCCTGTGGTTCGGCTGGCGGGTTCCCTGACACCGAAGGCAACCCGACTGGCGCATGACGCCGGGCTTGACGTAGCGCCGTTAGGCCATATTCCCCATCTGAAAACGCCAGGGCTGCTGGTGATGGATATGGACTCGACCGCCATTGAAATTGAATGTATTGATGAGATTGCCCGACTGGCGGGCAGTGGGGCGCAGGTGGCGGAGGTCACCGAACGGGCAATGCGCGGCGAACTTGATTTTACCGCCAGCCTGCTTGAGCGCGTGGCCACGCTAAAAGAGGCCGATGCCGGTATTCTCAAGCAGGTGCGTGACCAGCTGCCACTGATGCCAGGCCTGGTCTCGCTGGTGCAGCAACTCCTTGCGCTGGGCTGGCATGTGGCGATTGCTTCCGGTGGCTTTACTTATTTTGCTGAATACCTGCGTGACAGCCTGCATTTGTCTGCGATAGTTGCCAACGAGCTGGAAATTCGCGATGGCAAACTGACCGGAAAGGTGCTGGGTGATATTGTCGATGCGCAATATAAAGCCGATACCTTGCGAAAGCTGGCCAGACACTTTGACATCGCCCCGGAGCAAACCATCGCCATTGGCGACGGTGCTAACGATCTGTTGATGATCGAGGCTGCTGCACTGGGGATTGCCTACCATGCTAGGCCGAAGGTCAATGAAAAATCTGACGTGATGATTCGCCATGCTGACCTGATGGGTGTGCTGTGCATCCTGAGCGGCAGCTTGATCCACGAAGAGCGTTAAGAGGTTAATTTAATTTGGCCAAAGCGGTAAAACGCGCCTTCGTATGTAACGAATGTGGCGCAGATTATCCCCGCTGGCAGGGGCAGTGCAGCGCCTGCCATGCCTGGAACACCATCACCGAGGTGCGGCTGGTGGCATCGCCCGCCGTGGCACGCAACGAGCGGCTTTCCGGCTATGCCGGTAGCGCTGGCACCAGCCGGGTACAGAAGCTTTCAGAAGTCAGTCTGGACGCCTTGCCGCGCTTTTCTACGGGGTTTAAAGAGTTTGACCGCGTGCTGGGTGGCGGCGTGGTGCCGGGGAGTGCGATTCTGATTGGTGGCAATCCCGGCGCGGGGAAAAGTACCCTGCTGCTACAAACCCTGTGCAAGATGGCAGAGGGAATGAAAACCCTCTATGTCACCGGTGAGGAATCACTGCAGCAGGTGGCGATGCGTGCGCATCGACTGGGGCTGCCAGCGGAAAATCTGAATATGCTGTCGGAAACCAGCATTGAACAGATTTGCCTGATTGCGGAGCAGGAACAGCCTAAGTTGATGGTGATCGACTCCATCCAGGTAATGCACATGGCTGATATCCAGTCCTCCCCGGGAAGCGTGGCGCAGGTGCGGGAGACGGCGGCGTATCTGACCCGCTTTGCCAAAACACGCGGCGTTGCTATTGTGATGGTGGGGCATGTAACGAAAGACGGTTCCCTCGCCGGGCCAAAGGTGCTGGAGCATTGTATCGACTGTTCGGTTCTTCTGGATGGTGATGCCGACTCCCGTTTTCGCACGTTGCGTAGTCATAAAAACCGTTTTGGTGCGGTAAACGAGCTGGGTGTATTTGCCATGACGGAACATGGGCTGCGCGAAGTCAGTAACCCCTCCGCCATTTTTCTTAGCCGGGGGGATGAGATCACTTCCGGCAGTTCAGTGATGGTGCTGTGGGAAGGTACCCGGCCGCTGTTGGTGGAGATTCAGGCGCTGGTTGACCACTCAATGATGGGCAATCCGCGGCGTGTGGCGGTAGGGCTGGAGCAGAATCGCCTGGCAATTTTACTGGCGGTGCTGCATCGTCATGGCGGCTTGCAAATGGCCGACCAGGATGTTTTTGTCAATGTGGTCGGTGGGGTGAAGGTCAGCGAAACCAGCGCCGATCTGGCGCTGATGCTGTCGATGGTTTCCAGCCTGCGCGATCGCCCTTTGCCAGAGGATTTGGTGGTGTTTGGTGAGGTCGGGCTGGCTGGCGAAATCCGTCCGGTGCCCAGCGGCCAGGAGCGAATTTCCGAAGCCGCAAAGCATGGTTTCCGCCGGGCAATTGTCCCTGCCGCCAATGTACCGAAGAAAATGCCGGAAAATATGAAGGTCTATGGGGTAAAAAAGCTAGCGGATGCGCTGGCTGTCCTTGAAGAACTGTGATTATTTCACTAATAATTCATGGGGTATTTTTTCCGGCTCGTTAAATTAAACGCGATGTCATCACATAATTAAAATTTATTACACCCGTGATGCAGGAGACAGTGAATGTCGTCTTTTGATTATCTGAAAACCGCGATTCGTCAGCAGGGCTGCACGTTGCAGCAGGTGGCTGATGCCAGCGGTATGACTAAAGGCTATCTCAGCCAGCTGCTGAATGCCAAAATTAACAGCCCCAGCGCTAAAAAACTGGAAGCGCTGCACCGTTTTCTTGGGCTGGAGTTTCCACGCCGGGAGAAAAACATTGGCGTGGTTTTTGGCAAATTTTATCCGTTGCACACTGGCCATATTTATCTGATCCAGCGTGCCTGTAGTCAGGTCGATGAGCTGCATATCATTATGGGCTACGACGAGTTGCGCGACCGGAAGCTGTTTGAAAACAGCGCCATGTCGCAGCAGCCAACGGTCAGTGACCGCCTGCGATGGCTGCTACAGACCTTTAAATATCAGAAGAATATTCGTATCCATTCCTTTAACGAAGAAGGGATGGAGCCGTATCCACACGGCTGGGATGTCTGGAGTCGCGGCATCACCGACTTTATGGCAAATCACGGTATCGTGCCCAACCGTGTTTATACCAGTGAAGAATCGGATGCGCCGCAGTATCAGCAGCACCTTGCTATTGAGACGGTGCTAATCGATCCTAAACGCTCGTTTATGAATATCAGCGGTACGTTAATTCGTCAGGACCCTTTTCGCTACTGGGAATACATTCCAACTGAAGTGAAGCCGTTTTTTGTGCGCACGGTGGCGATTCTGGGCGGCGAATCAAGCGGCAAGTCCACGCTGGTGAATAAGCTGGCAAACATTTTTAATACTACCAGCGCGTGGGAGTATGGCCGCGATTATGTCTTTTCCCATCTCGGAGGGGATGAGATGGCGCTGCAATATTCCGACTACGATAAAATCGCGCTTGGTCAGGCGCAATATATTGATTTTGCAGTGAAGTATGCCAACAAAGTGGCATTTATTGATACCGATTTCGTCACCACGCAGGCCTTCTGCAAAAAATATGAAGGCCGTGAGCACCCCTTTGTTCAGGCCCTGATCGACGAGTATCGGTTTGATCTGGTGATCCTTGTTGAGAATAATGTGCCCTGGGTGGCTGACGGCCTGCGCAGTCTTGGCAGTACAGTGGATCGTAAAGAGTTTCAGGCGCTGCTGGTTTCTATGCTGCAGGCAAATAACATTGCCTATCAGCACGTTCAACAGGATAACTACGATCAGCGTTTTTTGCGCTGCGTCGAACTGGTGAAAGAGATGCTGGGGGCGTAAACCGCCACCAGCATCGGTGACCTTTAACAGGTGATAACCACTTTTCCGCGCATGTGTCCTTCTCGTACCAGACGATGGGCCCTGGTGAGATTTTCCACGTTCATGCCTGCCAGCGTTTTGCTCAGTGAAGTGGTGATTTTTCCTGCATCCAGAAGTTTCGCAGTCTGCTGCAGAATCTCTCCCTGACGGGCAATATCCGGCGTGTTGAATATGCTGCGGGTAAACATAAATTCAACGTGTAACGACGCGCTTTTCAGCTTTAGCTGTTCCATATTGAGTGGCTGCTCATTTTCTACAATGGTGCAGATATGGCCCTGTGGTGCGATTAACTGCCCCATGGTGTCCCAGTGACCATCGGTGTCATTCAGGCAGAAAATATAGTCAACCTGCTTCAGCCCATGTTTTTCCAGCTCTGCTGGCATGTCCCCGTCGCTTCATATGACGGATAACCTGATTTATGCTCGTTATCTGCCAGATTTCCATCAATGGCAGTCGATTTAAATATTTCAGCACTGATTAAACGTCGTGTTTACGGAATTATTCTTTTAAATAATGTACTAAAAAATTGCAGCCTCTGGACGTTGAGAAGAGTGAATGTAGAGTGGTCTTTGCCGACATTGGGGTTATAAAGTTTTAAAACAGGCGGATAGTATTGGCCAGGAAAAATGGTCAATAGCTGTGCTCACAGTATGGCGTTTCAGGTGGTGATGAAAGGCGAGAGGTTACCTCCCGCCTGACAAACTTATTTAATCATTCTCTTGTACTTAATACGTTTTGGCTCCAGCGCTTCAGCACCCAATGTCCGTTTTTTATATTCTTCGTATTCGGTGAAGTTGCCTTCGAAGAATTCGATCTTCCCTTCATCCTGATAATCAAGAATATGTGTTGCAATACGGTCAAGGAACCAGCGGTCATGCGAGATAACCATTGCACAGCCGGGGAATTCCAGCAGGGCATTTTCCAGTGCGCGCAGGGTTTCAATGTCCAGATCGTTGGTGGGTTCATCCAGTAGCAGCATGTTACCGCCAACCTGCAACAGTTTAGCCAGATGCAGACGGCCACGCTCACCACCAGACAGTTCACCCACGCGTTTGCCCTGGTCAACGCCTTTAAAGTTAAAGCGTCCCACGTAGGCACGGCTCGGCATTTCAGTGGTGCCGATACGCATGATGTCCTGCCCACCGGAGACCTCTTCCCATACGGTTTTCGAATTATCCATGCTGTCGCGGAACTGATCGACCGAAGCCAGCTTCACCGTATCACCCAGCACGATTGAACCGGAATCAGGCTGTTCCTGGCCAGACATCATACGAAACAGCGTGGATTTACCCGCACCGTTAGGACCGATAATGCCAACAATCGCCCCTTTCGGTACTGAGAAGGAGAGATCGTCGATCAACACGCGGTCACCATAGGACTTACGCAACTTACTGACTTCCAACACCTTATCGCCCAGACGGGGACCCGGTGGAATAAACAGTTCGTTGGTTTCGTTCCGTTTCTGATAATCGGTGTTGTTCAGCTCTTCAAAGCGTGCCAGGCGGGCTTTACCTTTAGACTGGCGCCCTTTGGTCCCCTGTCGCACCCACTCCAGCTCTTTCTCGATGGACTTGCGGCGAGCAGCTTCCGAAGAGGCCTCCTGTGCCAGACGGGCATCTTTCTGCTCCAGCCACGAAGAGTAATTACCTTCCCACGGGATACCTTCACCACGGTCCAGTTCCAGGATCCAGCCCGCCACATTATCAAGGAAATAACGGTCATGGGTGATGGCAACCACGGTACCTTCAAAATCGTGCAGGAAGCGTTCCAGCCACGCGACGGATTCAGCATCCAGGTGGTTGGTCGGCTCGTCAAGCAGCAGCATATCGGGTTTTTCCAGCAGCAGGCGACACAGCGCCACGCGGCGACGTTCACCACCGGACAGATTGGCGATTTTCGCATCCCAGTCCGGCAGGCGTAGTGCATCAGCCGCTCGTTCCAGCTGCGTGTTGAGATTATGCCCGTCATGGGCCTGGATAATCTCTTCCAGTCTGCTCTGCTCGGCTGCGAGCTTGTCAAAGTCAGCGTCTTCTTCCGTGTAGAGCGCATAGACTTCATCCAGACGCTTTAGTGCGCCAACCACCTCGGCCAGCGCTTCTTCCACCGACTCGCGGACGGTGTGACCCATATTTAGCTGCGGTTCCTGCGGCAGATAGCCGATTTTGATACCGGGTTGAGGACGCGCTTCCCCTTCTATGTCCTTGTCGATACCGGCCATGATGCGCAGCAGGGTGGATTTACCTGCGCCGTTAAGACCCAGCACGCCAATTTTGGCACCGGGAAAAAAGCTCAGGGAGATATTTTTCAGGATATGGCGCTTCGGCGGAACTACTTTGCCGACGCGATGCATGCTGTAGACGAATTGAGCCACGTAGGTTGAGCCTCTTGCTGTCTGATAAAAATAAGATGGAAACCGGGGTATTGGTTATCCGTTCAGGTGAGGCAGTTTAGCTGTTTTTCATGGGTAATCCCAGCCGGAGTAAGGGGTTTGTGATGGTCATTGAATCGCGTCCGTCGCCTGTCTGAATGTGTTGGCCGTACTGTTTTAACGCTGTAACCCATGCCCTGCGTAATACTGGGGTGGGGAAGGCCGCTACCCGCGGGCAAAGGCTTTCCGCGCGACCCTGGTGGTGTATTGAGGCAGGTCATATCTCATTGCTGTAGCTGAATGCCCCAGTGGGGCCGTTTCGTCTCTGACTGGCAGGTTAAACCATTCAGGATCGCTGATGCGCGCAGGCAGCACTTTGCACATTTATGGCGGTCATCCACGAAAACGTTCTGTTGGGTGGATGGATCATTGGTCTTTCACTCATGCCGGTCAGACTCTCTTGTTATTTAATCATCCCTGCGGCGTTGCAAGGGGGGATTAAGGCCGCACGGAGATTGATGGCTGGCAGTGGAATCGTTCAGGTGACTGCAATCGATAACATGTGTTAAAAGCAGGCAAGATAGCCCTGCCTGAAACTCGTTGCCATAAAGAAACAGGCCGGGTTGGTAAAGGAAAAAGCTGCGCTGTCAGGTTTTGCACCAGCGACGCGTTAACGGTTTTTCCAACCCGGCAATCAGTAACAGCATGCACCTGTAGCAAGTGGGACCAGCCACCAGGTGAGCGGCAGCGGTACGGTTTCAAACAGCCTTTTCATTAGCGGCATATTGATAATGGCCAGCTGTAACAGCAGAAGTAACGTGGTGACCAGCCAGATGCCCTGATTACAGCAAGCCTTTGTTGAGGGAGAATCGCTCCGTTTCACGGCAGTTCAGCATGTAAACCCACTGTGCCGTCACCAGCGTCTGCAGCAGGACCGTGTGAATAAATTCTATGTTGTAGTCGTGCCTTTGCAGCCATGCTTCCAGCAGAAACGCGCAAAGGGCAATCAGCATGCCAATAAATCCCACGCGGCAGAGTGCGTAACCGTCCATCACAGGCCGATTGACATTGCGCGGGGGGGGCGCATGACATTTTTGTCTGCTTTTTCAAAGGCAATGCCAAAAGAGAGGGGGCGGACGTTGCCATATTCATCCAAAGAATTTGTACCGGGGTCAGCGGCAGCACGTAAATCAGCACATCGTTAAAATGAGCCAGAAAGCATGCTAACGCGCTTTTTTGAACGGCCTGCGGCAACTTGGTTCGCCCCGTGTGTAGTAAGACGCTCTTGTGCCTCCGCCGTGGAGATTCTCGCAGGGGTGCTGTTAAGCTTTTTCAGCACTGCTGCGCAGTGATAGCGATATCAGTCGACCCGGCTTGAAAAAGTGGGAGGCAATCGCGGCATAGAGATATTCCTTCAGAGAGAGTTTTATTCAATATCCAGGTATGCGGCTATGCTGAAGGAGCGAAAAAGCAGGCTCATTGATCGTCATCGCACGTTAAGTACAAAGTCAGCACAATATTACGCTGGTTTAAATAAAGTTTAGCGGGAAGCTGATGCACAAAGATGTGCATCAACAAAGCCTGAACAAAATGAAGTGTGTAGTATGGTGTCATTGAATAAATGAAGCGTTAACGTGGAGAAAGCCATGGTGGACAAGTTGCGGTTGTGGATTACGGGTGTGTGTTTAACCGTGGTAGCCTGTGCGGCTCAGGCCGACTCGCTGGACGCCCAGCGTGCGCGTTATTTGCAAATCAAGCAGGCCTGGGACAGCAATCAGATGGATACGGTCGCGCAACTGATGCCCGGACTGCGTGATTACCCCTTATATCCCTATCTTGAATATCGTCAGCTTACCCAGGATCTCGCTCAGGAAAGTGGGTTCGTGGTCAGCGACTTCATTAAGAAATATCCAACCCTCCACCCCGTACGTTCTCTTGCTGCACGTTTTGTTAATGAACTTGCCCGGCGCCAGGACTGGCAAGGTCTGTTGGTCTTCAGCCCGGAAGAACCTAAGCCGATTGCGGCGCGTTGTAACTGGTATTACGCCAAATGGGCGACAGGACAGCAGCAGGTGGCGTTGGACGGAGCCAAATCAATCTGGCTACGCGGCACCACTACGCCCGCAGCCTGTGGCAAGCTGTTCCGCGTCTGGCAGGCTGCGGGCGGGCAAACGCCTCTCATCACCCTTGAGCGTATTCGTCTGGCGATGAAAGAAGGCAATAGCGGCCTGGTCAAATCGCTGGCGACACAATTGCCCACAGGCTATCAGACTATCGCGCATGCCATCGTGGATTTGCAGAATAATCCACAAAATGTTATGTCATTTGCCCGCAATGTTGGTGCGACAGATTTTACCCGCCAGGCAACGCTAATTGCTTTTGCCAGAGTCGCGCGGCGGGGCGATGCCACCAACGCACTGGCGATGATCCCGGAGCTGGTTCGCCTGCAAAAAATGAGTGTTCAGGACGAGCAGGCGCTCAATGAAATCGCTGCATGGCGACTGATGGGGAACGATGTCACTTCTGAGCATGCACGCTGGCGGGATAATGTGGTGATGCGCAGTGATTCAACGTCGCTGATTGAGCGGCGTGTGAGGATGGCTTTAGGCAGTAACGATCGTCATGGATTAAATACCTGGATTTCGCGTCTGCCCGTTGAAGACAAGCAAAAAGATGAATGGCAATACTGGCAGGCCGATGTGTTAATGGCACAGGGGCGCACCGGGGAAGGCGAAAAAATTCTGCGTAATCTCATGCAGGCGCGCGGTTTTTATCCGATGGTGGCGGCCCAGCGTTTGGGCGTTGATTACAACATACAGGTGGATAAAGCGGCAAAGCCTGACAGCAGTCTGACCCAGGGGGCCGAAATTGCCAGGGTTCGTGAACTGATGTACTGGGGCATGGATAATTTGGCCCGTTCGGAGTGGAGTTACCTGATCGACAGTAAAAGCATCAGTCAGCAGCAACAGCTGGCACGCTATGCGCGCGAGCAAAACTGGTGGGATCTGAGCGTGCAGGCCACCATCAGCGGCAAGTTGTGGAATAGTTTGCAGGAGCGCTTCCCGCTTGCCTGGCAGGAGGTGTTTAATCGTAATGTTGCAGGAAAAGTCATTCCCGTGAGTTACGCCATGGCGATAGCCCGCCAGGAAAGTGCCTGGAACCCCAAAGCGCGTTCCCCGGTTGGGGCCTCAGGGCTTATGCAGGTTATGCCCGCGACGGCACAACATACGGTGAAATCCTACGGTCTGAAGGGCTACAGTAACAGCAGTCAGCTGCTCGACCCGGAAACCAATATTCAGATTGGCATGCAGTACCTCGAGTCGGTTTATCAGCAATTCGGTCAAAACCGTATTTTTTCATCGGTGGCTTACAATGCCGGACCTTCTCGCGTCAGAACCTGGTTGGGCAACAGCGCCGGGCGGCTGGATCCCGTGGCGTTTATTGAAAGCATCCCCTTTTCAGAAACGCGTGGTTACGTGAAAAACGTGCTGGCTTATGACGTGTATTATCGGTATTTCATGGGTCAGCCAGATAAAATTTTGTCTGATGGCGAATGGCAGCGTCGCTACTGATTTGACAGGGACTGTGTTATGCTGCCGTACTAGTTAGCGAGTATAGGTCGCCTATGTCTGAATCTTCTGTCCCCGTTACCGTGGAATTGCACAACAAGGAGTGGCAGCGTTTTGTTGCGCTCCTTCAACGTGCCTACCAGAACGAGCTGCATCTGCCACTGCTCCAGATGATGATGACGCCTGATGAGCGCGAGGCGTTTGGCACCCGTTTGCGAATTATCGAAGAATTAATGCGTGGTGAACTGAGCCAGCGGGAACTGAAGAATGATTTGGGCGTAGGGATTGCCACCATCACGCGGGGATCGAACAGTCTGAAAAGTGCACCGCCAACGCTGAAAACCTGGCTTGAGGCGCAGTTATTAAAACGTTCAGATAAGATCTGACATAGAACGTGCGTCAGTGCGATAAATCGGATTGTGAAACGGGCAGAGTGCCTGATGATAGACGCTGGTGCTGGTCAATTTCCCGGCGGTGAATATGCCAGTCGTCCCGCCCAGGTGCTTAATATTTTCAATGCCGGCCAGACGGGCCATCTCTTCCCCTAATTCCCGACCTGCATGGATGCCCTGCAAAACGGCGTAAGGTAGAGTGAAACTGGCAGAGCGTGACTCTCCGCATTGCTCAGGGCTTTCTATCACTATCCAGGCAAAAGCACTGTCTTCTTCAATACCGCTTCTATTGCTACCCAGAAATCTGCTTCCGGCCGGACGGTACGGGCATTGATTACCCGCTGACGTGCGCCCGCTTTGGTTTCTTCATCTGTCATGGGTTGGCTTGCTACGCCACTTTCAACCCCGACACCGTCAACATGACAGCTGCCTGCACCGAAAATATCGTCGAATGCCTGAGATATTGCCTTAATTTTGGCTGGATTGATGGTTGCGGCGACAACATGGTACATAATTGTTTGAACCTTCTACGTAAATTTGACGCAGTATAACGGAAAAAAATCATGTTACAGGTTTATCTTGTTCGCCACGGAGAGACGGTATGGAATGCAGCCCGACGCCTGCAGGGGCAGTCAGACAGTGCGTTAACTGAAAAAGGAGAGCGGCAGGCGCACCAGGTGGCCAGCCGAATGAAACATCTTGGCATCACCCATATTATCTCCAGCGATCTTGGTCGTACTCAACGTACCGCCAGTATTATCGCAGAAGCCTGTGGATGTGATGTCAGACTGGATGCGCGCCTGCGCGAGTTGCATATGGGTGTGCTGGAGCAGCGGGCGCTGGATTCTCTGACGACAGAGGAAGAGAGCTGGCGCAAGACGCTGGTGGACGGTACTGAAAATGGTCGAATCCCTGAAGGAGAGTCGATGACTGAGATGGCGGTGCGTATGCACAAGGCGCTGAATGATTGCCTCTATTTACCAGAAGGTAGCCGACCACTGCTGGTGAGTCATGGTATAGCGCTGGGGGTGTTGATCAGTACGCTGTTAGGACTACCTGCTCATGCGGAACGCCGTTTAAGGTTGCGTAACTGTTCGATTTCCCGTGTTGATCATCAGCACAGCGGCTGGCTGGCCTCTGGTTGGGTGGTGGAGTCAGCGGGAGAGGTTTCCCACCTTGATTTACCCGCATTGGATGAGTTGCAGCGCTGATTCAACTAAGGCGAGCAGAGGTTCCTGCTGCCTTGAGAAGAGACGGCGGAAATATTTCCGCCAGAGTGCTTATGCTGTTTCCTGAGCGCCCGTTGAGCGAATTGGAATCAGATATTCGCAGCGAATGTCCATCGGTGGCTCTGCACGTTTTTTACCGCCGTGGGTATAAAAACGTTCAATATCCTGGCCGTGCCGGCGTGTAAGCTGCAATGTTGGCATACAGCTCCCGTAAATCAACAGAATGAAGTCCTGCAAATTTGTGCGGGGGCCTTCGTAAGTAAACTGCACGTATTCACCCCCTTCCAGCACCACGGTTTGGGTGGCCGTGATGGCGTGCGGCACGGTGTTGGAAGGAACTGCCGTGGTATAGAGGATTTCCTGCTCATCATCCTTTTCCATGCTGGGGCGCGATTGGTGCAGGCCATATAGCACCGGGGGAATAGTATCGGTTTCCGTGAGGAATTGCCGCCAGAAGTGCATGCGCATCTCGCCACGAAAACTTGAAATTTGTTCCAGGGTGCAGGTGTAAATTTGCGTTTGCCCGGTCAAAACGAGTTCTGGCAGCGTGACATAGGTTGGTTCAGGCAGTCTGTGGTCGCCCAGTCTTATCGGCGGGTGGACGCCGAATGCGTTCCAGTCTGAAGCACGACGGTACCAGGCTGGCGTCTGGTTAAACTGCTTTTTAAACGCGCGGGTAAACGTTTGCTGTGAGTCGAAGCGATATTGCAGCGCGATATCCAGAATTGGACGGCTGGTCAGTCGCAGCGCTACCGCCGCTTTGGAAAGACGACGAGCGCGAATATAGGCACCGATAGCATGATCGGTGACTTCCTTAAACATCCTTTGTAAATGCCATTTTGAATAACCCGCCTTGGCTGCAACATTGTCCAGAGAAAGTGGCTGGTCAAGGTGGCTTTCAAGCCAGGCCAGCAAGTCGCGAATGATACCGGCTTGATCCATAAATCGTCCTCATCCTACTTAAAATTGGGGCCAGAGAAACAATCCCACACTGAGCTAAACAGGGCAATCCGCTTTACTGGCGGTTGTGCTATAAAACTACGTCATAAAGCTGACGCAGTGCGTTTCATTCAGTGGAGCAGTGAAAGCAATAATTTACAACCTCATCTATTTTCTTAGCAATGGTAACCCAATGACAATGAAAAAATTGTTAATAGTCACGTCTGTAATTGTCGCATCTCTCTCTGCCCGTGCAGAGATTGTCGGGTCTGTGGATACCGTATTCAAGGTATTCGGCCCGGACCATAAAATTGTTGTTGAAGCGTTTGATGACCCGGATGTGAAAAATGTTACCTGCTATATTAGCCGCGCCAAAACCGGTGGTATCAAAGGCGGACTGGGGCTGGCTGAAGATACTTCTGATGCAGCCATTTCCTGTCAGCAGACGGGGCCAGTAGGGCTTAACGAAAAAATCGCTCAGGGTAACGCAGAAGGTGACGTGGTGTTTCGCAAGCACACCATCGCTGGTGTTCAAAAAGCTGCAGGTAGTGAGGTTTTACGATAAAAAACGTAATATCCTGATTTACCTTAGCTACTCCGATAAAGTTGTTGATGGTTCGCCTAAAAATGCGTTAAGTACCGTGCCGATTATTCCGTGGGGAAAATAAGCATAGAAAAGGGCCGCCGCTGGCCCTTTCCTGTGTATTAGCTGAGATTCAGTCCTGCAAATCGCCACAAAAACGGTAACCTTCACCATGAATGGTAGCGATGATTTCCGGTGTATCGGGCGTTGATTCAAAATGTTTGCGAATACGGCGTATGGTGACATCGACGGTGCGATCATGGGGCTTAAGCTCCCGACCGGTCATTTTTTTCAGTAAGTCTGCGCGAGTCTGGATTTTTCCAGGGTTCTCACAAAAATGCAGCATCGCACGAAACTCGCTGCGGGGCAGCTTGTATTGTTCGCCCTGGGGGCTGACCAGTGAGCGGCTGTTGATATCCAGTTCCCAGCCGTTAAAACGATAGCTTTCAACCAGCTTTCGGTCTTCACTGAGGGGAGCCAGATTCATTGTTCTGGACAGCAGGTTTCTGGCACGGATAGTCAACTCGCGCGGATTAAAAGGTTTGGTAATATAATCGTCCGCACCAATTTCCAATCCCAGAATTTTATCAACTTCATTATCGCGTCCGGTTAAAAACATGAGTGCAACGTTTGCTTGTTCTCGTAACTCGCGCGCCAGTAAGAGGCCATTTTTTCCGGGAAGGTTAATGTCCATAATCACAAGGTTGACATCATTCTCGATCAGGACCTGATGCATTTCTGCGCCATCCGTAGCCTCATAAACCATGTAGCCTTCAGCCTCAAAAATACTTTTGAGAGTATTACGAGTAACTAATTCGTCTTCAACGATAAGTATGTGCGGGGTCTGCATGTGTTCGCTACCTAAATTGCCAACAAAACGATATGGGATATACAGCTGCTAATGTTAACGTCGTGAACAAACAGGAGCATTTTTTACGTTTCACCGCAGCTGTACAGAATATGTTCCAGAACTATCAACGACCAGGTGGCGCTATAAATTAATTACGCCCTGCCCGTTACGTCAAGATGAAAAATGGCGTGCATCTTAACGTCATTAACAGCGACATAACAGCACAAGCTTCGTTTAACAGACAATAAATAAAGCTTAATTGACTTATGTCAAATCAATTGTAGCACGTTAACAGCTGTATGAAAAAATCTTATCAAATTCGGTGGTTAGCTAACAAATAGCATTATCCGCAATCGAAAGATTGGTACTGCAATTATAATCACGATCATTAATTTTTAACATTTGTTAGTTTGTTGAAGTGAAAAGGGTTATGCAAAGATAAATGTTATTATTACTGACTCTGGTAGATAAATATCATTTTTTTATAATATATCGATATTAATATTTTTAGGTATGTTTATTTTATGTTAAAATATTTGTTTTATTTTACTTTTGCAGTTCCATTTATAACTGTGATCACTTAACTTAAAAATAAAATTGCGATATGACTGCCAAATGCGGTGGCTCCTTTTATCAGTGTAAAGCAATCGCTGCGCAATAATGAATAACTTTTAATTAGATGAAATAGTCATTTTGTAAATGGGCGTAATTATTTTGAATCGTGCAGACGACACCTTGTCGCCAGCTGTGTCTGTCAAAACGTGATTGTCACCAGAACTGTGTTGCCACGCAGAGACCAGATGAAAATTACATTTTTCCTGCGTCAGACTATAGGGTGTCTCGCCCACACAGCTAAATGCTACGTTGCAACATCAAAGTCGATAAGCCGTTAGAGGAAAAATAGAGATAGAAAATCTTTTGTATTTCATAATAATAAACTGAAATGTTAACAAAATGCTGAATTTATGTTCAATAAAATCTGGATTATGCAGCAATGATCTCATGGCATGTGGTGTGTTAAGACTATTCAAATCAATAAAAAAATTGACTTAGTCTGATGTTTGCTTTAATTCTGGTTACTGAAAAAATTTCTTAACAGATAAAATTCCTGATGCGTACACATGCCCTGATGACAACCATTATTATTACCACCATTACCACAGGTAACGGTGCGGGCTGACGCATACAAAGAACTCAAAAAAAGCCCGCACCTTGAACAGTGCGGGTTTTTTTTCGGCAAAAATTCAGGAGAGTGTGAAAATGAGAGTGCTGAAATTCGGTGGAACCTCAGTGGCCAATGCAGAACGATTTCTGCGCGTGGCCGATATTCTGGAGAACAATGCGAAGCAGGGACAGGTTGCCACTGTTTTGTCCGCGCCAGCGAAGATCACCAACCATTTGGTTGCCATGATTGAGAAAACCATCAACGGCCAGGATGCTAAAGCCAATATCAGTGACGCAGAGCAGATTTTCGCTTCTTTGCTGCAGGGCCTTGCGGATGTTCAACCCGGTTTTGAACAGGATCGCTTGAAGAACCTTGTCGAGCAGGAGTTTGTCAGTCTGAAACAAGTTTTACATGGTGTCAGCCTGCTTGGGCAGTGCCCGGACAGCGTTAATGCAGCAATAATTTGCCGGGGGGAAAAACTCTCTATTGCGATTATGGAAGGGCTGCTCCAGGCCCGCGGTCATGATGTCAGCGTGATTAACCCTGTTGAAAAACTACTGTCCGTTGGCCATTACCTCGAATCCACTGTGGATATCGCGGAGTCCACGCGACGCATTGTTGCCAGCAAAATTCCGACAAAAAACATGATATTGATGGCAGGTTTCACCGCAGGTAACGATAAAGGTGAGCTGGTTGTGTTGGGGCGCAATGGTTCTGACTATTCTGCAGCCGTGTTGGCAGCCTGTCTGCGTGCGGACTGTTGTGAGATATGGACTGACGTGGACGGCGTTTATACTTGCGACCCGCGCCAGGTCCCTGATGCAAGGCTGCTCAAATCGATGTCTTACCAGGAAGCGATGGAGCTGTCCTACTTTGGCGCCAGGGTTCTTCATCCCCGGACTATCTCTCCAATTGCTCAGTTCCAGATCCCTTGCCTGATAAAAAATACTGCTAATCCACAAGCTCCCGGTACCCTGATTGGCGGCAACAGTTCTGATGATGCCAATCCGGTGAAAGGCATCACTAACCTGAACAACATGGCGATGTTTAATGTTTCCGGTCCGGGTATGAAAGGCATGATTGGCATGGCGGCCCGCGTTTTTGCGGCTATATCGCGCAGCGGTATTTCGGTGGTGCTGATTACGCAATCCTCATCGGAATACAGCATCAGTTTCTGTGTGCCGCAAAGCGACCTTCTGCGGGCGCGTCGCGTGCTGGAAGATGAATTCCACCTTGAGCTGAAAGATGGGCTGCTCGAGCCGCTGGACGTCATGGAAAATCTGGCGGTGATTTCGGTAGTAGGCGATGGAATGCGCACGCTGCGTGGCATATCTGCGAAATTTTTCTCGGCACTGGCACGGGCCAATATCAACATCGTGGCAATTGCTCAGGGGTCTTCTGAACGCTCCATCTCGGTAGTGGTCAGTAATGAGGATGCGGCCACGGGCGTCCGGGTTGTCCACCAGATGCTGTTTGCTACCGACCAGGTGATCGAAGTCTTTGTTATTGGCGTTGGCGGCGTTGGTTCAGCATTGATCGAACAATTGCATCGTCAACAGACATGGCTGAAGAAAAAGCATATCGATCTGCGGGTTTGCGGAATTGCAAATTCAAAAGCGTTACTGACCAATGTGCACGGTATCGCCCTTGAAAACTGGCAGGATGCGTTGAAAGAAGCAACAGAACCGTTCGATTTACAGCGCCTGAATTGTCTGGTGAAGGAATATCACTTACTTAACCCGGTTATCGTGGATTGCACTTCCAGCCAGTCGGTGGCAGATCAGTATGCCGATTTCCTGGCTGATGGCTTCCATGTGGTGACGCCGAACAAAAAAGCCAATACCTCCTCTTACCATTACTATCAGCAGATACGTACTGCTGCTGTAAAGTCGCGTCGTAAATTTCTTTATGACACCAATGTTGGGGCCGGCCTGCCGGTCATAGAAAACCTGCAAAATCTGCTTAATGCAGGTGATGATCTGCTGCAATTCTCCGGTATTCTGTCGGGTTCACTTTCCTTTATTTTTGGCCAGCTCGATGAAGGCATATCGCTATCAGAAGCAACCCGCATGGCGTGCGATATGGGATTCACTGAGCCAGACCCGCGTGACGATCTTTCCGGCATGGACGTGGCACGCAAGCTGTTAATTCTGGCCCGCGAAGCTGGTTATCAGCTGGAACTGAGCGATATTGACATTGAAGCGGTGTTGCCCGAAGAATTCACGGCAATCAGCGATGTGGACACCTTTATGGCGCGCCTGCCGGAGCTGGACGATGCGTTCGCTTCACGCGTTTCTGCGGCTGCGGCGCAGGGTAAAGTACTGCGTTTTGTCGGAGCGATTGCAGAAGGGGGGCACTGTCAGGTTAAAATTACGGCCGTGGATGGTAACGACCCGTTCTATAAAGTGAAAAACGGTGAAAACGCACTGGCTTTTTACAGCCGCTATTATCAGCCGATCCCTTTGGTGCTGCGTGGTTACGGCGCAGGCAATGATGTCACGGCTGCCGGTGTGTTTGCCGATCTCCTGCGTACTTTGTCCTGGAAGTTGGGAGTTTAACGATGGTCAAGATTTATGCCCCTGCCTCAATTGGCAATGTGAGCGTAGGCTTTGATGTACTGGGCGCGGCGGTATCCCCCGTCGACGGTACGCTGCTGGGTGACTGCGTTACTGTGGAAGCGGCCAGCGAGTTTAGTCTGCGCAACGAAGGGCGTTTTGTCAGTAAGCTGCCAGCCAGTCAGCAGGACAATATTGTCTGGCAGTGCTGGGATCACTTCTGTGAGGCCATCGGCAAACGCATCCCGGTGGCGATGACGCTGGAAAAAAACATGCCGATCGGATCCGGGCTGGGTTCAAGCGCATGCTCGGTCGTTGCGGGTCTGATGGCGATGAACGAATACTGTGGCAAACCGTTGGATAATGACAGCCTGCTGATGCTGATGGGTGAACTGGAAGGTCGCGTGTCTGGCAGCGTGCATTACGATAACGTAGCACCTTGTTTTCTGGGCGGTATTCAGCTGATGTTGGAAGAGTCGGGCATTATTTGTCAGCACGTCCCGGCCTTTGAGCAGTGGCTGTGGGTAATGGCTTATCCCGGCATTAAGGTGTCTACGGCACAAGCGCGGGCGATTTTGCCTGCACAATACCGCAAGGAAGACATTATCCGACATGGTCGCTATCTGAGCGGATTTATCCACGCCAGCCACACACAGCAACCAGAACTGGCGGCCAGGATGATGCGAGACGTGATTGCAGAGCCCTACCGTACGAAACTTTTACCCGGCTTTGCCGGGGCTCGTCAGCAGCTTAAAGATATCGGTGCGCTGGCGTGTGGCATCTCTGGCTCCGGCCCGACGCTCTTTGCCGTTTGTGATAACACTAACACCGCCGGGCGAATGGCGGACTGGCTCCGTCAGCACTATCTGCAAAACGAAGAAGGCTTCGTTCATATTTGCCGCATTGATACGGCAGGCGCACGTAAACTGGGATAACGCATGAAACTCTACAATCTTAAGGACCATAACGAGCAGGTTAGCTTCTCACAGGCCGTCAAACAGGGGCTTGGTAAACAGCAAGGACTGTTTTTCCCGCTTGAGCTGCCGGAATTTGAACTGACCGACATTGATAAAATGCTCGATATGGATTTTGTCAGCCGCAGCGCTAAAATCCTTTCGGCGTTCATTGGCGACGAAATCACGCCTCATCACCTGCACGAGCGTCTGAAAACGGCGTTTACCTTTCCGGTGCCGGTCGTGAAAGTGGCCGATGATATCTCTTCACTGGAGCTGTTTCACGGCCCTACGCTTGCATTTAAGGATTTCGGCGGGCGTTTTATGGCACAGATGCTGTCTTATATCAGCGGTGCCGATGAAAGAATCACCATCCTGACCGCTACGTCTGGCGATACCGGCGCTGCCGTCGCGCATGCGTTTTACGGAATGGATAACGTGCAGGTGGTCATCCTCTATCCGCAGGGCAAAATCAGCCCATTACAGGAAAAACTGTTCTGTACGCTGGGAGGCAATATCCAGACCATCGCCATTGATGGCGATTTTGATGCCTGTCAGGCGCTGGTGAAGCAGGCTTTTGATGACGAGGTGCTGAAAAAAGCGATCGGCCTCAACTCGGCAAATTCGATCAATATCAGTCGTTTGCTGGCGCAAATATGCTATTACTTTGAAGCCGTGGCGCAGTTACCGCAGGAAAAACGCAACCAGCTGGTGGTCTCCGTTCCCAGCGGTAACTTTGGCGACCTGACAGCCGGCCTGCTGGCGAAAACGCTGGGCCTGCCGGTGAAGCGTTTTATTGCAGCAACCAACGCCAACGACACGGTACCGCGCTTCCTTGCCGGGGGGGGCTGGCAGCCTGCTGCAACCGTTGCCACGCTATCAAACGCGATGGATGTCAGCCAGCCTAATAACTGGCCACGTGTTGAGGAAATCTTTCGTCGGAAAACCTGGCGTCTGAGCGAGCTGGGCTATGGTGCTGTTGATGATAAAACAACACAGGCGGCGATGCGCGAGCTGGCCGATTTGGGTTACATTTCTGAACCGCACGCGGCGATTGCTTATCGGTTGCTGCGTGATCAGTTGCAGGAAGGGGAGTTTGGCCTGTTCCTTGGCACCGCGCATCCGGCGAAGTTCATAGAAAGTGTGGAAGAGATTCTGGACCGGAAACTGCCTTTGCCTGAAGCCCTCGCAGAACGTGCTGAATTGCCGCTGCTGTTACATAAGATGGCGGCAGATTTTGCAGAGCTGCGGGCATTTCTGCTGCGCAAATAATCTGTTCGCCCTGGCCTTCCGGCCAGGTTTTTTTGCTTTATTTAATTTCCCGACGTTTAAATATCAGTTCCTCTTCGCTACTTTCATTCTCGGCAAAGCGGTAACCTTCCACATCAAATTTTTTCAACTGGGTCGGTTTGCTCAGGCGATGTTCGATAATGTATCGGCTCATCAATCCTCGTGCTTTTTTTGCATAGAAACTGATCACTTTAAACTGGCCGTTTTTCTCGTCCAGAAACACCGGTTTGATAACGCGCCCGTTTAGCTTTTTGGGTTTTACCGCTTTGAAATATTCATCGGATGCCAGGTTAATCAGAACATCATCACCCTGGTCGGCCAGCGCTGCGTTAAGCGCATCGGTAAGTTGTTCGCCCCAGAAACTATAAAGATCTTTACCGGCGGGGTTTTCCAGCTTAATGCCCATTTCCAGACGATAAGGCTGCATCAGGTCCAGCGGGCGCAGCAGGCCATACAGTCCCGAAAGCATACGCAGATGTTGTTGGGCAAAGTCAAAATCCTTCTCTTCAAAGGTCTCCGCCTGTAGGCCGGTGTAAACATCGCCCTTAAACGCAAGGATTGCCTGGCGTGCATTGTCAAGAGAGAAAGGAGGCTGCCAGTTCTGAAAGCGCCCGGCGTTTAAATCGGCAAGTTTGTCGCTGATACTCATCAGTTTGCCGATCTGTACCGGCGTCAGTTTACGCGCAACCTTAATGAGTGTGCTGGCCTGATCCAGCAGTGCGGGTTGCGTGAAACGGCGGGTGATCAACTCGCTTTCGAAATCCAGCGTTTTGGCCGGTGAGATAACGATCAACATAACAGGCTCCTGGAGAGTGGCGGCAGGGAAGCAAAGTGGACAGGGCAGCATTTTAGCAAAAAACCAGTCTGAAAAGACTGATTGCTGCTATTGCCGGGAATTATTCTTGTCACGGATGCTGGCGTGTCGCCCGCAGAGGCTTTGCGGCAAGCTTACCTTGCATGGCCTATGTTGCGTGATATTATCTGGGACAGCGATTTTCAGAACCCGATAACTCTAGTTGATGAGAATGCCCATTATGACGGACAAACTGACCTCCCTGCGCCAACTCACTACCGTTGTTGCTGATACCGGCGATATCGCTGCAATGAAGCTCTATAAGCCGCAAGATGCTACCACGAACCCTTCTTTAATCCTCAGTGCTGCGCAGATCCCGGAATACCGCAAGCTGATTGATGAAGCGGTTGACTGGGCACGCGAGCAGAGCAGCAAGAAAGAAGAGAAGATCCAGCATGCTGCTGACAAACTGGCAGTGAACATCGGTCTGGAAATTCTTAAGCTGGTGCCTGGCCGTATCTCGACCGAAGTGGATGCCCGCCTTTCTTATGACATGGAAGGCAGCGTCAATAAAGCGCGTGCGCTGATCAAACTTTATAACGATGCGGGCATCAGCAATGACCGTATCCTGATTAAACTGGCATCCACCTGGCAGGGTATCCGCGCGGCGGAACAGCTGGAAAAAGAAGGCATCAACTGCAACCTGACGCTGCTGTTTTCCTTTGCCCAGGCGCGCGCCTGTGCAGAAGCGGGCGTTTATCTTATTTCGCCATTTGTTGGCCGTATTCTGGACTGGTACAAAGCCAACACCGACAAAAAAGAGTATGCCGCGCACGAAGATCCGGGTGTGGTTTCCGTCACTGAAATTTACAAATACTACAAGCAGCATGGCTACGAGACCGTCGTCATGGGTGCCAGCTTCCGTAACTTGGGCGAAATTATTGAGCTGGCGGGCTGTGACCGTCTGACCATTTCACCCGGACTACTGAAAGAACTGGCTGAAAGCGAAGGCCCGCTGGAGCGCAAGCTCTCCTGGCAAGGCGAAGTAAAAGCACGACCTGCGAAAATGACCGAGCCAGAGTTCCTGTGGCAGCACAACCAGGATCCGATGGCGGTGGACAAGCTGGCTCAGGGTATCCGTAATTTTGCCATTGATCAGGGCAAACTGGACAAGATGATTGCCGACCTGCTGTAACTAATACGCTGGCCGGTTTTTCCCTCCGCTGTACATCACGTCTTGCAATGTTTATGCTACTTTATTCGACCTGCATTCCCGCGCACCCATGACTGTTACGGTGATAAAACGATGAGCATTTTACGCATAGGACTGATTTCTGTTTCTGATCGTGCCGCCAACGGTCTTTATCAGGATGAAGGGCTACCTGCACTTGAGCTCTGGCTGAATCAGGCACTGGCTTCGCCTTTTGTGATTGAAAAACGACTGGTGCCGGATGAACAGCCGATCATTGAGCAGGCAATTTGCGAGCTGGTGGATGAACGCTTTTGTCATCTGGTGCTGACTACCGGCGGCACCGGCCCGGCCCGGCGCGATGTTACCCCGGATGCCACGCTGGCGGTAGCCGACCGGGAAATGCCGGGCTTTGGCGAGCAGATGCGCCAGATCGGTCTTCACTTTGTTCCAACGGCGATCCTTTCCCGCCAGGTAGCTGTGATCCGCAAACAATCGCTGATTATCAATCTGCCGGGCCAGCCAAAATCGATTAAAGAGACGCTGGAAGGGGGGAAGAATAGCGAGGGTAAGCAGGTCGTAGCGGGAATTTTTGCCAGCGTACCTTATTGCATCCAGTTGCTGGACGGCCCCTGGGTAGAAACGCACGAGGCGACGGTGGCAGCATTTCGTCCTAAAAGTGCCAGGCGTAAATTAAGATAACCAACATTCCACATACACATAAAATCCCTCTCTCTCTCGATGGCAGCAGATCAGATGTTGCCATGCCTGTTTTTCGGGTGAGTTATTCGATGATTAAACTGAAAGGTGGAAAAATTAACGGAAATTAAGTTGCCGGTCTCTGAATAATTCCTGATGAGGAAGATAACACTTCATGTTTTCTTATGATATTTTTCCCTTCCCATTTGCGGATGAACCTGAAAAATATGCCTGTAAACCTTGTGCGCCGGTTAACCCGGCAGGATGTTAAAACCCTCTCACTGGCAGCGCTGGGTGGCGCACTGGAGTTCTACGATTTTATCATTTTCGTCTTTTTTGCTGCGGTCATTGGCGATCTTTTTTTCCCTGCAGATATCCCGGAGTGGTTGCGTCAGTTACAAACGTTCGGGATTTTCGCTGCAGGTTATCTGGCTCGCCCGTTGGGCGGTATCATAATGGCCCATTTTGGTGACAGTAAAGGGCGCAAGAAAATGTTCAGCCTCAGCATACTGCTTATGGCGCTTCCTACTCTGGCAATGGGATTATTGCCTGTGTATGCCACTTTGGGGGTAGCGGCGCCGATTCTGCTGCTGCTGTTGCGTATGTTACAAGGCGCGGCGGTCGGCGGTGAAGTTCCAGGCGCCTGGGTATTTGTTGCTGAACACGTCCCGGAGAAACGTATTGGATTTGCCTGTGGAGCCTTAACGGCGGGTCTGACCACCGGTATTTTACTTGGCTCGGTGATGGCAACCGTTATTAATCAGACTTTTGGCCCGGCGGGCGTGGCTGCCGGGGGATGGCGCATTCCTTTTTTGATCGGCGGCGGCTTCGGCCTGCTGGCACTCTATTTGCGGCGCTGGTTACAGGAAACACCGGTGTTCAGTGAACTGCAAGCCCGCAAAGCGCTGGCAGCGGAGCTACCGCTGAAAACAGTAGTCGTTAACCATAAAAGAGCCGTTGTCGTTTGTATGTTACTGACCTGGTTACTCTCTGCGGGTATCGTGGTGGTTATTCTGATGACACCGATCTGGTTGCAAAAAGTGTGTGGCATCGCCACGGCACAAGCCTTGCAGGCAAATAGCCTGGCTACCGTGACGTTAATCGCGGGTTGCCTGTGTGCCGGTCTTGCAGCTGATCGTTTCGGCGCCAGTAAAACTTTTATTGCAGGGAGTATCCTGCTTGCACTGTGCAGCTGGGTGTTTTATCAGACGGTGAGTCAACATCCTGAGAGACTGTTCGTCTGTTACGGCGCGGTGGGGTTCAGCGTGGGCGTGGTGGGGGCAGTGTCTTATGTGATGAGCCGGGCCTTCCCGGCTGAGGTGCGTTTTACCGGCATTTCATTCTCATATAACGTGGCTTATGCCGTTTTTGGCGGTCTGACGCCCATTATGGTTACCCTTATGATGGGTGTAACGCCTTTGGCTCCGGCTTATTATGTACTCGCGCTTTCTGTATTGGGGCTGCTGGTGGGGATATATCTCAGGCATGGCCTTAACTCTGTCGACAGTCGCGCTTCAGTTCAAGACGATTCGCGGAAAGGACGCTAACTTTTCAGCTAATTCAGGAAATATTCGGTCGTGACACAGACTTGCTGATCACGTATGCTTTGCGCTTTGGATGTAATATATGGCTAAAGTTGATGTCGTCTTCCCTCAGTCCAATGAAACTCATGCTGTACGATGTAACGGACATTCAGCATCCGGTGCCCAACGTTGCATCTGCAAGCATTGTTCAAAGACCTTTCAGCTCAACTTTAGCTACTCCGGTGCCAAACCAGACACACACCAGACCATTGTTAATATGGCCATGAATGGTTACGGATGTCGCGATACCGCACGGGTTCTCGGTATCAGCCTCAATACGATTCTGCGGCACGTAAAAAAATTTCCCCAAAGCAGGTAGCTGAGAATATCGACCCCGAAACGGAGGTTGTTATCTGCTGTGAAGCCGATGAACAATGGTCTTACGTGCGGTGTAAAAGCAATCCCCGGTGGTTGTTCTATGCTTATGACCGTATCCGCAAACGTGCTCTGGCCCACGTCTTCGGCCCGAGAAATGCCCCGACCCTGCGACGATTGCTGGCCCTGTTAAGCAAATTTAACATTGCCTTTTATATGACAGATGCGTGGCCGGTTTATAAAGTTCTGTTAAGTGCAACAAGCCACGTGGTGAGCAAGAAATATACCCAACGGACAGAACGACATAATCTTAATCTTCGCACACATATCAAACGACTGACCCGCAGAACAATTTGCTTTTCGAAGTCAGGGGAAATGCACGATAAGATCATCGGTTGGTATCTTACTCTTCATCATTATCAATAAATCTGCGTCACGACCAAATATTCTTAATTAATAAAAACAGGCTGCCCTAAAAATAAATGACGCCAGCAGCTTTTTGCAGGGCATACCCATGTCGAAAGATTTAATCCTTGTCCGTTTTTAATTTTTAACGCAGTGTCAATATGACCGCGGCATAACTAACGCTGCCACTTTTCTGTCCGAAGAACATGGTTTTAATTGAGTGTCGCAGACGGGGTGGCAAAAAACGCTGACGTCTTTGGGCTGGCAGGGTGGATAACGCGAATCCATTGCAACGGCGCATTTGTCAGCGGTGTTTTGAGGCGGATAAAGAAGCATCCCGCCGCTCTAAAGGCTCGCACCATTAAGTAGGGATGCTTGCTGTCTCACGCATATCGTGTAAAGACAGGCACTGCTGGCACCCACGAGGAATTAACGATGATGTTCACCAACCGGTAGCACCTGGCATCCTAACTGCTCGTTGATCACTTCAGCCATGGCCAGATAAATTGCGCTTGCCCCACAGATAATGCCGATATAGCCCGCAAAGACCAATACGCTATGATTACCTGCGATATTTCCCCAGGCAAGCAGGAAGAACAGTATGGTCAGGCTGGCAAAGACAAACTGCAACGCGCGGTTAGCCTTTAATGTACCAAAGAACATAAACAGCGTGAAAATACCCCACAGCGCCAGGTAAACCCCCAGCATGGTGGCATCGGTTGGTCCAGCCAGCGCCATTTTGGGCAGCACGATAATGCCTACCAGACTCAGCCAGAAGCAACCGTAGGCGGTAAATGCCGTCAAGCCAAAGGTATTGCCTTTTTTATATTCCAGCAGCCCGGCAATAATTTGCGCCAGGCCACCAAAAAAAATTCCCATGCTGATAATGGTTGAGGTTAATGGAAAAAAACCTGCGTTATGAAGATTGAGTAAAACAGTGGTCATGCCAAAACCCATCAGCCCTAAAGGCGCGGGATTTGCCAGCGTATTGGTGTGCATAAATGCTCCGTGAAATCACAGATAAATGAAAAAAGTAAGGTAGTGTAACGCTGACCCAGCCTGCGTCGCCAGCGCGCTGCATGATAATAAGCTACCGGAGCGTGAATGTTGATATGAAGAACCATAAATTTTAAAAATTTTTATTTTGCCCCTTGATGCGCTTAAGGACGTCCCCATCTTATTTGGCATCCGAGGATATGTGCCCGGAAAAAAGCGCGGCGTCAGGCGTTGAAATAACGAAAACAGACCGCATTAAGTGTGCATAACCTGATTTACAACGAATTTAAGTGGAGACGTTCAGATGGGCAAGATTATTGGTATTGACTTGGGTACAACTAACTCATGTGTTGCGATTATGGATGGCGGCAAGGCGCGCGTGCTTGAGAATGCTGAAGGTGATCGTACCACACCGTCGATCATCGCCTACACCCAGGACGGCGAAACGCTGGTTGGTCAGCCCGCTAAACGACAGGCCGTTACCAACCCGCAGAATACCCTGTTTGCGATCAAACGTCTGATTGGTCGTCGTTTCCAGGACGAAGAAGTTCAGCGTGATATTAAAATCATGCCTTATCAGATCGTTGGTGCTGACAACGGCGATGCCTGGTTAGATGTTAAGGGACAGAAAATAGCACCTCCTCAGGTTTCTGCGGAAGTGCTGAAAAAAATGAAGAAAACGGCGGAAGATTATCTGGGTGAGACGGTGACAGAAGCCGTCATTACTGTCCCTGCCTATTTTAACGATGCGCAGCGCCAGGCAACCAAAGATGCTGGTCGTATTGCTGGTCTGGACGTAAAACGTATTATTAACGAGCCTACTGCTGCAGCACTGGCTTACGGTATGGATAAAGGCCAGGGCAACCGCACCATCGCGGTTTATGACCTCGGTGGCGGGACCTTCGATATTTCCATTATTGAAATTGACGAAGTGGACGGTGAAAAAACTTTTGAAGTGCTGGCAACCAACGGCGATACTCACCTCGGCGGTGAGGACTTCGATAGCCGTATGATTAACTATCTCGTTGCAGAATTCAAAAAGGATCAGGGCATCGATCTGCACAACGATCCGCTGGCAATGCAGCGTCTGAAAGAGGCTGCCGAGAAAGCGAAAATCGAGCTGTCTTCTGCCCAGCAGACAGATGTTAATCTGCCGTATATCACTGCTGATGCGGCCGGTCCTAAACACCTGAACATCAAAGTGACCCGTGCAAAACTCGAATCTCTGGTTGAAGATCTGGTGACTCGCTCTATCGAGCCGCTGAAGGTTGCTTTGCAGGATGCTGGTCTGCCGGTATCTGACATCAATGATGTTATCCTGGTAGGTGGTCAGACCCGTATGCCAATGGTGCAGGCGAAAGTGGCTGAATTCTTTGGTAAAGAACCACGCAAAGACGTCAACCCTGATGAAGCCGTAGCGGTAGGTGCTGCGGTTCAGGGCGGTGTGCTGGCGGGTGACGTGAAAGACCTGCTGCTGCTGGATGTCACGCCGCTTTCTCTGGGTATTGAAACCATGGGTGGCGTGATGACGTCGCTGATTAGCAAAAACACCACTATCCCAACCAAGCATAGCCAGGTGTTTTCCACCGCAGAAGATAACCAGTCGGCGGTAACCATTCATGTGGTGCAGGGTGAGCGTAAGCGTGCCGCCGACAACAAATCGTTGGGTCAGTTTAACCTTGACGGTATCCAGCCAGCACCTCGTGGTATGCCTCAGGTAGAAGTAACCTTCGACATTGATGCGGACGGTATTCTGCACGTTTCAGCGAAGGACAAAAACAGTGGCAAAGAGCAGAAGATCACCATTAAAGCCTCTTCTGGCCTGAATGATGACGAAATCGAAAAAATGGTTCGTGATGCTGAAGCAAACTCAGAATCTGATCGCAAGTTCGAAGAGCTGGTTCAAACCCGCAACCAGGCCGATCACCTGTCCCACAGCACCCGTAAGCAGCTGGATGAAGCTGGTGATAAATTGCCTGAAGAGAACAAGGTACCTGTCGAAGCTGCCCTGACCGAGCTGAAGACGGCGCTAAAAGGTGAAGACAAAGCGGAAATTGAGGCAAAAATGCAGGCGCTGATTCAGGTATCCAGCAAGCTGATGGAATTTGCTCAACAGCAGGCAGCCAGTGGCGCAGCGGATGCAACTGACGCGGCGGCTAAAAAAGATGACGATGTTGTCGATGCTGAATTTGAAGAAGTGAAAGATAACAAAAAATAGTCGCCCTCAAGCCGGGCAAGGTGCTCAGATAGTGAGCACTGATTAAACCCACGGGCGTAGGAGTTTCTCCACGCCCGTGAACGTATGCTAAGGGCAGGATACCAGAATGGCGAAAAAAGACTATTACGAGATTTTGGGCGTTTCCAGGTCATCGGAAGAGCGTGAAATCAAAAAGGCCTACAAACGCCTGGCGATGAAATATCATCCTGACCGCAATCCAGGTGATAAAGAATCCGAGGCTAAATTTAAAGAAGTTAAAGAAGCTTACGAAATCCTCACCGATCCGCAGAAGCGCGCTGCTTACGATCAGTATGGTCATGCAGTGTTCGAACAGGGCGGCATGGGTGGTGGCGGTTTTGGCGGCGGTGGCGCTGATTTCAGCGATATCTTTGGCGACGTGTTCGGTGACATTTTTGGCGGGGGCCGCCGTCAGCAGCGTGCCGCACGCGGTGCCGATTTACGCTATAACATGGAGCTGACGCTGGACGAAGCTGTCCGCGGCGTGTCCAAAGAGATCCGTATCCCTACTCTCGAAGAGTGTGATAAATGCCACGGAAGCGGATCGAAGCCGGGGACGCAGCCTCAGAGTTGCCCAACCTGTCACGGCCAGGGGCAGGTGCAGATGCGTCAGGGCTTCTTCACCGTACAGCAGACTTGTCCTGCCTGTCACGGTCGCGGTTCGATAATCAAAGATCCGTGCAATGCCTGCCACGGACATGGACGCGTGGAAAAATCCAAAACCTTGTCGGTGAAAATCCCGGCAGGTGTGGATACTGGTGACCGTATCCGTCTGAGTGGCGAAGGCGAAGCTGGCGAGCACGGTGCGCCTGCGGGCGATCTTTACGTTCAGGTTTCGGTGCGCAAACATCCTATCTTTGAACGTGAAGAAAATAACCTCTACTGTGAAGTCCCGATTAATTTCGCTATGGCTGCACTGGGTGGTGAGATCGAAGTGCCTACCCTGGACGGTCGTGTCAAGCTGAAAGTGCCGTCTGAAACCCAGACCGGTAAGTTGTTCCGCATGCGTGGCAAAGGGGTGAAATCAGTTCGTGGTGGCGCACAGGGCGATCTGCTTTGTCGGGTGGTGGTGGAAACGCCGGTCAGCCTTAGTGATAAGCAAAAGTCTCTGTTGCGTGAGCTTGAAGAGAGCTTTGGTGGCCCGAGCGGTGAAAAAAACAGCCCGCGGTCAAAAAACTTTTTCGACGGCGTGAAGAAGTTCTTTGACGATTTGACCCGATAATTATACGGGCACCCTGATGAACGGACGGTCTTAAGATCGTCCGTTTTTTTATTGCAAAAATTAAAACCACGCTCTGTCAACATGGTTATCGCGCCTCGTTGTCTTCGGTTTTGGCTCTTGCCTCACAGACCCTCACTCCCTTCTAAGGTTTTTAGTACACCCCGGTGCAGGGTAATCACTGCCGCCTTCTGTAAAGTCTGCTGATTACGTCATGTAGGCGTGGCTATCAACAGGTTCTGGCTGGGCCTTATTATTTGTAGATTTAAAATCTGGCAGCACAAGCAGCGGCTTTTCTAAGAATCGTTAGGATATCCCGGTGGTGTGTCTCAACGTCGCTTCCTGTGAAAGTTGAGAACTAAACAGTTTTTAAAAAACGACATCTATCGGCCCTGAGTCGCGCATTAACTGTTTTTCCCCACAGCCTGCACGCGTATGATATGCCCTCTCGACTTCAGCTCTCATCAGGAAAAGATGTCATGAAATCAGCACTTAAACGGATAATCGGCAATGAGGCTACGGGCGGTGTGATATTGATTCTGGCAGCAATGGCCGCCATGGTGATGGCGAACAACGCTGCCACTCAGCAAAGCTACCAGACCATCCTTACAGCACCAGTCGAATTGCGTTTTGGGGCGCTGGATATCAATAAAAACGTGCTGCTGTGGATCAACGATGCTCTGATGGCGCTGTTCTTTTTAATGATTGGCCTGGCGGTGAAGCAGGAGCTGGTATCCGGTTCTCTGGCGTCCCGCCAGCGTGCAATGTTTCCGCTGATTGCAGCGGTGGGAGGCATGATCGCGCCGGGGGCGATATTTGCACTGCTCAATCACAGCGATGCGCTGGCACTTCGTGGATGGGCTATCCCAACGGCCACCGATATTGCTTTCGCTCTGGGAATTTTGGCACTGCTGGGGAGCCGCATTCCACCTGCCCTGAAAATATTTCTGATGGCGCTGGCGGTGATTGATGACCTGGGTGCCATTCTGATTATTGCTTTCTTTTACACTCAACACCTTGCAGCCATGCCGCTCTGTTATGCTGTCGGCGCTGTCATGGTACTGGCTCTGCTCAATCGCTGTGGCGTGCGGAACCTGTTGGTTTATATGCTGCCTGGCATTGTGCTATGGATAGCAATATTGAAATCTGGCGTGCACGCTACCCTGGCTGGCGTGATCGTCGGTTTTTTTATCCCCCTGACAGAACAAAAAGGCCATTCGCCAGCCACTCATCTTGCACACAGCCTGGCACCGTGGGTCAGCTGGCTCATCCTTCCGCTGTTTGCTTTTGCTAATGCGGGCGTTTCTTTAAGTGACGTCTCGTTGGGGGAGTTGTTTATGAGTGTGCCACTGGGCATTATCTTCGGCCTGTTTATTGGCAAGCCGCTCGGCATCGCCCTGATTTGTTGGCTGGCAGTTAAGCTGCGAATTGCCGCGTTGCCCCGTGGAACTCAAATGGGCGATATCGTTGCCATCGGTGTGCTTTGTGGTATCGGCTTTACCATGTCGATATTCATAGCTTCACTTGCTTTTGATAATGCGCATCTGGAAATGATAAAACTGGCGAAGTTGGGTATCCTGACAGGCTCAGTGATTTCCGCCGTGGTGGGTTATACCTTGTTGAGGTTAAAATTTCGTTAGGGTGTTTTTCATGGCGGTGCGACTGCGCGGGTGAGTATCAGTCCTGTTCTGACCGGGTTTTTGAGTTAATTCAATGTGTTAAAACCAATGTCTGGCTGGATAACTGCAAGAGCAGCCGGTGAGTTTTGCCTGCTGGTGGAGTACAACTGCATTTGTAAACTCAACGCAGTCACATACTGTCTCAGGCTGAACATAAAACACAAACGCGAGACAAAAAAACCGCCACGGGCGGTTTCTTTTTCAAAGCGGGATTAACAGCGTGGCAATTAAGCCAGTTTGTTGATCTGAGCAGTCAGGTTTGCTTTATGGCGAGCCGCTTTGTTTTTGTGGATCAGACCCTTAGCTGCCTGGCGGTCCACAATTGGTTGCATTTCGTTAAATGCATTCTGAGCAGCTGCTTTATCACCAGTGGCGATAGCTGCGTATACTTTCTTGATAAAAGTACGCATCATTGAACGACGGCTAGCGTTGTGCTTACGACGCTTCTCAGACGTTACGGCGCGTTTCTTAGCTGATTTGATATTAGCCAAGGTCCAACTCCCAAATAGTTCTGTAAGGACAATTCAAAGGCCGAGGAATATGCCTCTTTCGCCCAAGGTTGTCAATGGATTTGTGCAAAATAAGCGCCGTTGCGAGCGGCACCTGGTTACGTTTCGATGGCGCAAGATTCTATCAGCTTCGTCCAAATGAATACAGCTTATTCACAATAAAAATCTATACGGAGAATTCATTCGACCCCTGACAGAAAAAGCGACCCTTGAATCAACGTAAAGCCACATTCGCGGGTTAACCTTCACCGCTGTACAAGGTATAATCCGCTGATTTCCACAAATTTGAGCCAGCCATGAAGTTTATCCGCGGCATACATAATCTCAGGGAACAGCACCGGTGCTGCGTACTGACCATTGGCAATTTCGATGGCGTACATCGCGGTCACCAGGCTCTGCTGGCACGACTGTGCGCAGAAGGGCGTCAGCGTAATTTGCCGGTCGTGGTCATGTTGTTCGAGCCACAGCCGCCTGAGCTGTTTAAGGCCAACAAATCGCCGCCACGTCTGACGCGCCTGCGTGAAAAACTGCGCTATCTGGGTGAAGCGGGTGTGGATTCGGTATTGTGCGTGCGTTTTGACCATCGTTTTGCCGCGCAGACGGCAGAGAGTTTTATCACTGATTTACTGGTGAATAAGCTGGACGTTAGATTCCTTGTGGTGGGGGATGATTTTCGTTTTGGCGCACGCCGGGAAGGGGATTTCCAGCTATTACAGCAAGCCGGTACGAAATACCGCTTTGATGTGATCAGTACACAAACCTTCTGTGATGATGGCAAGCGCATTAGCAGTACGGCAGTTCGCCAGGCGCTGGCCGCAGACGATTTGTCGTTGGCCGCGTCGCTTCTCGGGCATCCCTTTAGCATTTCAGGGCGCGTGGTGCGTGGCGATGCGCTTGGCAGGACCATAGGTTTCCCTACGGCTAATTTGCCGCTCAGACGTTCTGTTACGCCAGTAAAGGGTGTATTTGCCGTTGAGGTTTATGGTTTAGGCGACAACGCTGTCCCCGGCGTGGCCAACATCGGTAGCCGTCCCACGGTGTCCGGTGTGCGCCAACAGCTTGAAGTCCATTTGCTGGATATTGCAATGAATCTGTACGGTCGCCATATAGATGTGGTGTTGCGGCAAAAAATACGTAACGAGCAGCGTTTTTCTTCACTGGATACGCTGAAAGAACAAATTGCGAAAGATGTGGTGACTGCCAGACAGTTTTTTGGGCTGAAGACACCGCTTTAAACAGAAGCGAAATACGGAATCGAGAATCTGATGAGTGACTATAAATCTACCCTGAATTTGCCGGAAACGGGATTCCCGATGCGTGGCGACCTCGCCAAACGCGAGCCGGGAATGTTGCAGCGCTGGTATGATGATAATCTCTACGGCATTATCCGCAACGCCAAAAAAGGGAAAAAAACCTTTATCCTGCACGATGGCCCTCCCTATGCAAACGGCAGCATTCATATTGGTCACTCGGTCAACAAGATTCTGAAAGACATTATTGTCAAGTCAAAAGGCATGGCGGGCTTTGATTCGCCATATGTTCCCGGATGGGACTGCCACGGTTTGCCTATCGAACATAAAGTAGAGCAAATGATCGGCAAGCCGGGTGAGAAAGTCACGGCGGCTGAGTTTCGTGAAGCCTGCCGTCTCTATGCGGTCGAGCAGGTTGAAGCGCAGAAAAAAGATTTTATCCGCCTCGGGGTTTTAGGGGACTGGGATCGTCCGTACCTGACGATGGATTTCAAAACGGAAGCTAATATCATCCGGGCCTTAGGAAAAATTATCGGTAACGGCCATCTGCACAAAGGCGCGAAGCCGGTGCACTGGTGTCTGGATTGCCGTTCAGCACTGGCTGAGGCGGAAGTTGAGTACTATGACAAAACCTCCCCGTCCATTGACGTGATGTTTAATGCCGTTGACAAAAATGCGGTAATGGAAAAATTTGGTGCCGTCAACGCTGAAGGGCCGGTTTCACTGGTTATCTGGACGACCACCCCCTGGACCATGCCCGCTAACCGCGCAATCTCGCTTCATCCTGAGTTTGACTATCAGCTGGTGCAAATTGAAGGACGTGTGCTGATCCTCGCGAAAGATTTGGTTGAAAGCGTGATGAAACGTGCCGGGATCGCGCAATGGCAGGTGCTGGGTGAAACCAAAGGTGCCACGCTTGAGCTGATGGGCTTCACGCATCCTTTCCTCAATCTGACGTCAGTTGTGATCCTCGGTGAACACGTTACCCTGGATGCCGGTACGGGAGCAGTGCATACCGCGCCAGCGCACGGCCCTGATGACTATATTATCTGTCAGAAATACGGTATTGACGCGGCGAATCCGGTCGGGCCAGATGGCAATTATCTGCCGGGGACCTGCCCTGGCCTTGACGGCATCAACGTTTTGAAAGCCAACGATCTGATGGTTGAGCTGCTGCGTGAGAAGAACGCATTGTTGCACGTTGAAAAACTGCTGCACAGCTACCCTCACTGCTGGCGTCACAAAACGCCGATTATTTTCCGCGCCACCCCGCAGTGGTTTATCAGCATGGATCAGCAAGGTCTGCGCGAACAGTCGTTGAAAGAGATCAAAGGCGTACAGTGGATCCCCGACTGGGGACAGGCGCGAATCGAATCGATGGTGGCCAATCGACCTGACTGGTGTATCTCACGCCAGCGTACCTGGGGCGTGCCGATGGCGCTCTTTGTCCACAAAGACACCGAGCAGCTGCACCCGAATACCCTGCCACTCATGGAAAAAGTCGCGCAGCGGGTTGAGCAGGATGGCATCCAGGCCTGGTGGGATCTTGACGCAACGGAATTAATGGGGGCAGAGGCGGAAAACTACGTCAAAGTGCCTGACACGCTGGACGTGTGGTTTGATTCTGGATCCACCAGTTACTCCGTAGTAGATGCCCGTCCGGAGTTTTCGGGCCATACACCGGATATCTATCTGGAAGGGTCGGATCAGCATCGCGGCTGGTTTATGTCATCTTTGATGATTTCAACGGCAATGAAGGGCAAAGCCCCCTATCGCCAGGTTCTGACGCACGGTTTCACCGTAGATGGTCAGGGGCGTAAAATGTCGAAATCCATCGGTAACACCGTTTCGCCACAGGATGTCATGAACAAACTGGGCGGTGACATTTTACGCCTGTGGGTGGCTTCCACCGACTATTCCGGCGAAATGGCGGTTTCAGATGAAATCCTCAAGCGGGCAGCGGACGCCTATCGCCGTATCCGTAATACCGCCCGTTTTCTGCTGGCTAACCTGAATGGTTTCAACCCGGAAACAGACAGCGTCAAAGCTGAAGATATGGTGGTGTTGGATCGCTGGGCCGTAGGCTGCGCGCTGGCCGCGCAGAACGACATTATCGATTCTTACGCCCGTTATGATTTCCATGAAGTCGTGCAACGTCTGATGCAGTTTTGTTCGGTGGAAATGGGTTCGTTCTATCTCGATATCATCAAAGATCGTCAGTACACGGCGAAAGCTGATGGCCTGGCACGTCGCAGCTGCCAGACCGCATTGTATCATATCGCGGAGGCCCTTGTACGCTGGATGGCACCTGTACTGTCGTTCACCGCAGATGAAGTATGGAACGAACTGCCGGGCAAGCGTGCTCAATATGTGTTCACCGAAGAGTGGTACGAAGGGCTTTTTAGCCTGGAAGAACACGAAGTGATGAATGACGATTTCTGGTCTGCGCTGCTCAAAGTCCGCAGCGAAGTCAATAAAGTTATTGAGCAGGCGCGCGCGGACAAACGCATTGGCGGCTCGCTGGAAGCGACGGTCACGTTGTATGCTGACGCGGCGCTGGCGGAAAGATTAACCAGCCTTGGCGACGAACTCCGTTTTGTGCTGCTGACATCCGGTGCACAGGTGGCGGATTACGCCCTGGCGACGGAAGAAGCCCAGCAAAGCGATCTGCTAAAAGGTCTGAAAATTGCCCTGCACAAAGCGGAAGGTGAGAAGTGTCCGCGCTGCTGGCATTACACTACTGATTCAGGTCAGAGCACCGAGCATCCGGACATCTGTGGTCGTTGTGTCACCAACATTGCGGGCGCTGGCGAACAGCGTAAGTTTGCATAAATGAAGCCATTATTATCAACAGGATTGCGCTGGCTGTGGCTGGTGCTGGTGGTGATTGCCATCGATTTCGCCAGCAAGCAGTGGATTATGAATACCCTGATGCTGCATGAATCGATGTCAGTGATGCCTTTTTTCAATTTCTTCTATGCGCACAATTATGGCGCGGCCTTTAGCTTTCTGGCGGATAAAGGGGGCTGGCAGCGCTGGTTCTTTGCCGGTATCGCGGTCGCCATTGTTGTGGTATTACTGGTAATGATGTATCGCAGCGAAGCCAGTAAGAAGCTCAACAATATTGCTTACGCGCTAATCGTTGGGGGCGCACTGGGCAATTTGTTTGATCGCGCTTATCATGGCTTCGTGGTCGATTTTATCGACTTCTATGTAGGTAACTGGCATTTTGCCACCTTTAATATCGCTGACTGCGGCATCTGTGTAGGCGCCGCGCTGATTGTGCTGGAAGGTTTTCTGACCCCGGCCAGTAAACACGCTAAATAAGGGCGGCACATGACTGATTCTGTACAGCACGACAGCGCCGTGCTGGTTCACTTCGTCCTGAAGCTTTCTGACGGTTCGACGGCGGAGTCCACGCGAAATAACGGCAAGCCAGCGTTATTTAGTTTGGGAGACGGCAGCCTGTCAGCGGAACTGGAGGCCGAGCTGGTGGGTCTTAAGGTCGGTGATAAAAAAGCCTTTTCACTGGCACCTGAATCGGCTTTTGGCACCGCAAGTCCCGATCTTATTCAGTATTTTTCCCGCCGGGACTTTACCCAGGCAGGGGAGCCGGAGGTGGGGGCGATCATGTTATTCAGTGGCATGGACGGTAATGAAATGCCGGGCGTCATTCGTGAGATTTCCGGTGATTCGATCACGGTTGATTTCAACCATCCTCTTGCCGGACAAACAATCCATTTTGATGTTGAAGTGCTGGAGATTAACCCGGAACTGGGGGCGATAAATGCAAATCCTGTTGGCTAACCCCCGTGGCTTTTGTGCCGGTGTCGATCGTGCTATCAGTATTGTTGAACGGGCGCTGGAGATGTATGGCGCACCGATTTATGTCAGGCATGAAGTCGTACATAATCGTTATGTTGTTAACAGCCTGCGCGAGCGTGGGGCCATCTTTATTGAAGACATTGCAGAAGTGCCGGATGGTTCGATCCTGATTTTCTCTGCTCACGGCGTTTCCCAGGCGGTGCGTGCGCAAGCCCGGGCACGCGAACTGACGATGCTCTTCGATGCGACCTGTCCGCTGGTCACTAAAGTCCATATGGAAGTGGCGCGTGCCAGTCGCAAAGGGACTGAGGCAATCCTTATTGGCCATGCGGGGCACCCTGAAGTCGAGGGCACTATGGGCCAGTACAACAACCCCAAAGGGGGAATGTATCTGGTGGAATGCCCGTCTGACGTTTACAAATTGCGGGTAAAAGATGAAGACAACCTGTGTTTTATGACCCAGACCACGCTTTCGGTCGATGACACTTATGAAGTGATTAGCGCGTTGCGCGATCGTTTTCCGAAAATCGTTGGGCCGCGCAAGGATGATATTTGCTACGCCACAGCTAATCGCCAGGAAGCCGTACGTACGCTGGCGAAAGATGCGGACGTGGTGCTGGTTGTGGGGTCGCGTAACTCTTCTAACTCTAATCGGCTTGCCGAACTGGCACAGCGGGCGGGCAAACTGGCGCAGCTGATTGGCTCCGCCGATGATATCAAGGAAGAGTGGATTAAAGGTGTAAGTCGCGTAGGTGTTACAGCCGGTGCGTCTGCGCCGGATGTGCTGGTTCAGGCTGTGATTCAGCGACTCCGTGAGCTGGGTGGTGAAGTGGCGATTGAGCTGATTGGCCGGGAAGAGAATATCGTTTTTGAAGTACCCAAGGAATTGCGGGTGGATATCAGGGAAATTCAGTAATTTCATCACCGTATAGTATTTCACCACAGGAAATCGCCGAAAATAGAAAAGGGGTTCAGCAAGGAGAGCTGACTCCCTTTTTAAGTAAACGATCCAATTATTAGCGCCTGTCTCAACAGAACTTTATTCCAGACAATAAAACCACAGGAAAAACGCAACAGGGCCCCGTCATGCTCAGGCGTCTTTTCCCGTCGGGTCAGGGGCCGGCGAAACCGGTTCATCCGGCTGTGCCTCCTCCCGACAGCCCGGCGACGGGCCATGAAGTTCGTGGTTTTACTGGCATCTCATTCCTCTTTACGGGGTGGGATATGAGGCTTGTCACGACGGCCCAACCAGTCTGTTTTCAGCCCGGGCGTTTCGGCACCTTTGTCCGGGCAGGGTACGGTTTTTTTGCCCCGGGCGTCCCGTCTGAAGAGCACCGGGTGTGTCCGCCACCAGTTTGATGTCGTGCCTGTCTGCTGCTGCGACGACCCGTGACAGAGCAAGCCCTCCGGCATCTGTCATCAGTGCACTTTACGCGCTGTTTCCCTCTGTCCGTGGGGTTGCGCCCTGTTTTTTTGTTCCGGACAGCGGTGATGTTGTCATACCGCCATCCACCGACAGCCATGAGCAGTCCGTGTCGCCCGGGTGCTCACAGGCCAGTAATCCGTTCTGCCAGAAACGCCCGAAGACACCTACGCCTCTCCGTTCCTTGAAGCGCCGGTGTGCAGAACCCGATGAACATATCACGGTGGCATTGAGTGCATTCCACTGACAGGCTGTTCTGGGGAAGAAGAAAATGGCGTTCATTGCGGCCCGATTATCAACACGTTTTCGGCGCGTACCCGGAGGGTGGCGGGTTTTGTGTTCCGGGATAAGCGGAGCGATTTTGTCCCGGAGTTCATCGCTAATCTGCCCTTTACCGCCTGCCATACTTTGTCCTCAGATATGACCGGGATGCATTATACGATAACGCCTTTTGGGGCAGGCTCTTATATCAAAGTGAATGGCCGATGGGCTTATCTGTACCCTGCTGTTGACAGCAGAGGAAGCACCATTGATTTTTATCCCTCCCTGCGTCGTAGCAGCAAAGCAGCATACCGGTTTCTGGGAAAAATTTTAACAGCGTGAAAGGCTGGCAAATCCCCCGCCGCATCAACACGGACAAAGCGCCAACATACGGCCATGCGCCTGCTCTGCTAAAACGGGAAGGCCAGTGCCGGCCTGACGTTGAACACAGGCAGATAAAATACCGGAACAACCTTATTGAATGTGATCATGGCAAACTGAAACGGATAATCAATGCCTCGCCGGGTTTTAAATCAATGAAGACAGCTTATGCCCTTTTCAGGGGATTGAAGTCATGCGGGCACTGCGTAAAGGACAGTCGGAAAACTTCTGCTTCGGCTATCCCCTGCGCGTGATTCGCCTGGTAAATAAAGCATTTGAAATGTAAGGCCTTTCAGTTATGCCAAAGGCCACATCATCGCGAACTTTGCAAAGTGCCCTTTTATCAGAAGGAGAACGTTTCCATGAGGTATAAAATAATAGCCAGTCTTGTTCTTTTCTCTGGCTGTATCACCCTGACAAAATTTTGTCTGCTTCCCGCAACGCCTCCTTTAACAGATAAAATCTCTATTTAAATCCCTTCTCGCGCTTAATCAGATCCCAGGCCGATTGGATATTTTGTGCCTTCTGCTTGGCCATTTCCATCATTTGTGGCGGTAAGCCTTTCGCCACCAGTTTGTCCGGATGATGTTCGCTCATTAATTTGCGGTAGGCACGTTTGATAGTCGCTGCATCGTCAGTGCTTTTCACGCCCAGTACGCTACAGGCATCTTCAAGTGTCGGTCCACGTTGGCTCGGATTGAATGCCCCCTGAGAACGCCCATACGCACGCCCGTCGCCGCTAAACTGCTGACCGCTTTCCATCATGCGTAAAAATTGCTCAAACTGTAGCCGGGAAATACCCAGTTCTTCCGCAATAACATAAAGCACCTGACGTTCATTTGGATGCAGTGTGCCGTCGGCAAAGGCGGCCTGAATTTGAATCTCCAGAAAAATCCTAATTAGATCAAAACGGCCAAAGCAGGCGCTGCGGAGTTCACGCAGTTTATTGCGTAACGGATAATTCCCCTCTTTGCCTTCGCGGAACGCTCGCTGTGCAGACGCGCGAGCCTCGCCATGCAGCTGCATGCGATCCATTAACAATGACGCCATCTGAATATCTGCGTCGGTCACCCGACCTTTTGATTTCGTCAGATGTCCCATAATCTGGAAAGTGGTGCTAAAAAACAGTGTCTGGCGAGTCTGCTGGTTAGCGAAATATCCCTGTCCCTGCACTGCGCGCACCTTGTCAACAAGGTGTCCAACCAGCAAACCGAATGCTAATCCCCAAAAGCCCGTGCCGCTCAATAAACCCAGCACAAGCCCGATTACTTTTCCCCAATAGCGCATATACTCCTCAATTCGCCATGCTGAAAGCTGAAAATTGCATTATCATACCTGTCATTTATCTCAGCGCCTAACGGCAACACGGTCAAATCATCAGAAGTTACCTGATTGATTACAGATTTTCAGGGATAAAGCAACTTCGCAAACTTATCTGATGCTTACAAAAGTAAGCGACAAAAGCGAGTAAGTGAAGCCAGAGTAACTGCAATTTGCAAGATGAAAGGTATAGCACTGGCGCAACCCTGTTGAGTACGTTAGTCTCTGAGCGTTTGTCGGCATGATGCCTGTTATCACGGAATTTTCGATACCACGTATGAAAAAACGATTACCTACTCTGCTGGCCTCGCTCATTGGTACAGCTCTTTACAGCCAGCAGGGTCTGGCCGACGTTCTTGCGTCGCAGTGTATGCTGGGTGTACCAGGCTATACCCGCCCCCTGATTCAGGGAAAAAACAATAACGATCTGCCGGTAACCATCAACGCGGACCAGGCTAAAGGCAGGTACCCCGATAACGCGGTATTTACCGGCAACGTGGATGTACAGCAGGGTAACGGTCGTCTGCAATCGGATGAAATCCAACTGCATCAGAAACAGGTGCAGGGTCAGACCACGCCGGTTCGTACTGTCGATGCACTGGGCAATGTGCATTACGACGATGATCAGGTCGTGCTGAGAGGCCCAAAAGGTTGGTCTAATCTGAACACCAAAGACACTAACGTCTGGAATGGCGATTATCAAATGGTTGGTCGGCAGGGCCGCGGCACTGCCGACCAGATGAAGCTGCGCGGGCAGAACCGCTATACCATTCTGGAAAATGGCACCTTTACCTCCTGCCTGCCCGGCGATAACAGCTGGAGCGTGGCCGGGACCCATATCATTGAAGATCGCGAAGAACAGGTTGCAGAAATTTGGAACGCGCGCTTTAGAATTGGCAAGGTGCCGGTGCTGTACAGCCCTTATTTGCAGCTCCCCATTGGTGATCGCCGCCGTTCTGGTTTCCTGATCCCTAACGCCAAATATGACAGTTCCAACGGCTTTGAGTTTATTCTTCCCTATTACTGGAACATTGCGCCGCAGGTCGATGCGACCATCACTCCGCATTATATGAGTAATCGCGGTACGCAGTTGCAGAATGAATTTCGTTATCTGACCAAAGCTGGTGAGGGTCTGATGGAATTTGATTATCTGCCCTCAGACAGGCAATACACCAAAGACGCCACGTCACGTAACATCACGAATAGCGACGATTCTGATCGCTGGATGTTCACCTGGAAACACAATGGCGTTTACGATCAGAACTGGCGCTTCAACATTGACTACACCAAGGTCAGCGACGTTTATTATTTCACCGACCTTGAATCCCCTTACGCCAGTTCCACTGACGGGTACGTCACGCAGAAATTTAGCGTTGGCTATGCTGAACAAAACTGGGATGCGACGCTGTCAACCAAACAGTTCCAGATTTTCTCCACGCAAACCAATAACGACGTTTATCGCGCCGAGCCGCAGTTCGATTTCAACTATTATCAGAACGATGTGGGTCCCTTTGATACCCATCTGTACGCACAGGCAGTGAAATTTACCAACGTAAATGAAGCCTACCCGGATGCCATTCGGTTGCATCTGGAACCCACCATTAACCTGCCGCTGTCCAATCATTGGGGTAGCCTGAATACCGAAGCTAAACTACTGGCCACTCACTATCAGCAGAACGATATTGAGTACTGGAACGAAAGCGTAGATAGCAGCAAGGTTAATCAGCTGAAGAGCAGCGTTAACCGTGTCATGCCGCAGTTCAAAGTCGATGGCAAAATGGTGTTTGACCGTGATATGGACTGGTCACCGGGCTATACCCAGACGCTGGAACCTCGCGTGCAGTACCTTTATGTGCCTTATCGCGATCAGAGCGATATCCGTGCTTATGACTCAACGCTGCTGCAAAGCGATTATACCGGTCTGTTCCGCGATCGCACCTACAGCGGGCTTGACCGCATTCCGTCTGCTAATCAAATCACCACGGGCGTGACCACCCGAATATTTGATAACGATCTGGTTGAACGTTTTAATGCTTCCGTTGGTCAAATCTACTCGTTTACGCCATCCCGGACAGGTCTGGAAACAACCGATTCGGACGATCGTGGCAGTATCGAATGGGCAGGTGACTCCTTCTGGAAAATTAGCGAGCGCTGGAATGCGCGCGGTGGCGTTCAGTATGACACCCGTTTGAGAACCGTGTCGCAGGGGAGCGCGGTGCTGGAATATCGTCGCGATGCAGACCGCCTGGTGCAGCTGAATTATCGCTATACCAGCCCGGAATATATCCAGCAGACCTTAAGCCAGATCACCAACCCTGGCTATCAGCAGGGAATTTCGCAGGTAGGCGCAACCGCCAGCTGGCCGATTGCTGATTCGTGGGCCGTAGTAGGTGCCTGGTATTACGATATAAAGGCGAAACAGCCTGCAGATCAGTTTCTTGGATTACAGTACAACTCTTGCTGCTATGCCATCCGTATGGGTTACGAGCGTAAAATCACCAGTTGGGACAGCGCCAACAGTAAAAGTAATTATGACAACAAAATCTCATTCAACATTGAGCTACGCGGCCTGAGCCCGTCTTACAGTCTGGGAACAGGTGAAATGCTGCGTCAGGGTATTCTGCCTTATCAGCGCTCTTTCTGATGTTGTGATAACTCGTTTGCAAACCCGCAGAGCGGATAGAAGAATGGAAAAAGTATGAAGAACTGGAGAATGCTGATCCTTGGTGCCGTGCTGACAGCCAGCACCGCGTTTGCAGCCCCACAGGTAGTAAACAGAGTTGCTGCCGTCGTCAATAATGGTGTGGTCCTGGAAAGTGATGTCGACGGTATGATGCAGTCGGTGAAAAGCCAGGCACAGGAAGCCGGTCAGCAACTGCCCGACGATAAAACGTTGCGCCATCAGATTGTTGAACGTCTCGTCATGGACAATATTCTGTTGCAGATGGCGCACCAGGGTGGCCTGCAAATCCAGGATGCTCAGGTTGATCAGGCGATTGCTAACATTGCACAGCAAAACAAGATGACCGTCGACCAGCTGCGCAGTCGGCTCGCCTACGATGGCATGAACTATGCCACTTACCATGAGCAAATCCGCAAAGAGATGACCATCGCGGAAGTGCGTAACAATGAAGTGCGCCGCCGCATCACTATATTACCGCAGGAAGTGGATTCGCTCGCCAAACAGGTTTCGGCGCAAAACAGTGATACTGCCGAGTTTAACCTCAGTCATATTTTGCTGCCGCTACCTGAAAATCCGACCCAGCAGCAGGTGGACGATCAGGAAAAACTGGCTAACCAGCTGGTGAGCGAAGCGAAAAACGGCGGTGATTTTGGCAAGCTGGCCATCAGCTACTCCGCCGATGCGCAAGCGCTTAAAGGCGGGAACATGGGCTGGGGGCGCATCCAGGAGCTACCTTCTCTGTTTGCTCAGACCCTGATTACCGCGAAAAAAGGTGACATTGTCGGCCCGATTCGTTCCGGCGTAGGCTTCCACATTCTGAAAGTGAACGATATTCGCGGCGATAATCAAAGCATTTCGGTGACTGAAGTGCATGCGCGCCATATTTTACTCAAGCCTTCGCCAGTGATGACCGACGATCAGGCGCGTCAGAAACTGGAACAGGTTACAGCGGAAATTAGCAGTGGCAAAACCACTTTTGCGCAGGCAGCGAAAAGTCTTTCAGAAGATCCAGGTTCAGCGAATCAGGGCGGCGATCTGGGTTGGAGTTCACCCGAGATGTTCGATCCTGCGTTTCGCGATGCGCTGCTGAAACTAAAGAAAGGGCAAATGAGTAGCCCGGTACATTCTTCCTTCGGTTGGCATCTGATTCAGCTGATGGACACCCGTCAGGTTGATAAAACCGACGCGGCACAGAAAGAACGCGCTTATCGTCTGCTGTTTAATCGTAAGTTTGCTGAAGAGGCACAAACCTGGATGCAGGAACAGCGTGCTTCCGCCTATGTGAAAATTCTGGATGGCAATGCTCAGTAACCAGCGAGTCGTGATAACCAGTGGTGAACCCTCTGGTATTGGTCCTGATGTTACCGTACAGCTGGCCCAGCAAAGCTGGCCCGTTGAACTGGTCGTCTGCGCCGATCCTGCCGTGTTGCAGGATCGGGCCGCCGCGCTGGGATTACCTCTCACCCTGCGACATTATCAGCCCGGTCTGACTGCGCAACCACAGTCTGCGGGAACACTGACTGTGTTGCCCGTTGCCACGGCCCAGCTGGTTAAGGCCGGTGAGCTGTGTGTCGCTAACGCGCATTATGTACTGGAAACGCTTTCGATCGCTTGTGACGGCTGCCTGAGCGGCGAATTTGCCGCGCTGATCACCGGCCCGGTGCATAAAGGCGTCATTAATGAGGCGGGCATCCTTTTCAGCGGACATACGGAATTCTTCGCTGAACGGGCTGGCTGCTCACGGGTGGTGATGATGCTGGCCACTGAGGCACTGCGAGTGGCGTTAGCCACGACGCATTTGCCGCTGAAAGACGTTTCTGCCGCCATTACCCGCGACAGTCTGCGTGAGGTTATCGGCATTCTGCATACCGACCTGCAAAGCAAATTTGGCCAGACAAAACCCCACATTTTCGTCTGTGGCCTTAATCCTCATGCCGGGGAAGGCGGCCATATGGGACGGGAAGAGATAGACGTCATTATCCCGTTGCTGGACGAACTCCGGCAGCAGGGTATGCAGCTGACCGGTCCGCTGCCTGCTGATACCCTATTTCAGCAGAAGTATCTGCAGCATGCGGATGCGATTCTGGCGATGTATCACGATCAGGGCCTCCCCGTCCTGAAATATCAAGGCTTTGGTCGGGCGGTAAATATCACCCTTGGCCTGCCTTTTATCCGCACCTCCGTCGACCACGGCACCGCCCTGGACCTGGCTGGCCGGGGTTGCGCCGATGCAGGCAGCTTTATTACGGCACTTAATCTCGCCATCACCATGATCTCAAATTAATGAATAATCGCGTCCATCAGGGGCACTTTGCCCGCAAACGTTTCGGTCAGAACTTTCTGAACGATCAATATATTATCGATAGTATTGTTTCCGCCATTCATCCTCAGCCCGGCGAAGCCATTGTTGAAATTGGCCCCGGCCTCGGTGCGCTCACCGAGCCTGTCGGTGAGCGTCTTGATAGCATGACGGTCATTGAACTTGACCGCGATTTGGCCGCACGTCTGCAAACGCATCCTTTTCTTGGACCAAAGCTGACCCTCTTCCAGCAGGATGCTATGACCTTTAACTTTGCGGAATATGCCCGCGAAAAAAGCCAGCCCCTGCGCGTTTTTGGCAACCTGCCTTATAACATTTCCACCCCGCTGATGTTCCACCTGTTCAGCTATACTGATGCCATTCGCGACATGCATTTCATGTTGCAAAAAGAAGTAGTTAACCGCCTTGTTGCCGGACCTGGCAGCAAAGCGTATGGCCGTCTGACGGTAATGGCGCAGTATTACTGCCAGGTTATTCCAGTGCTGGGAGTACCACCGGAATCCTTTACTCCAGCGCCTAAAGTAGACTCTGCTGTTGTAAGGCTGGTGCCTCATGCCCGTCTGCCGCATCCGGTAGACGATATCCGTTTACTGAGTAGAATTACCACAGAAGCCTTTGGCAAGCGTCGTAAAACACTGCGTAACAGCCTCGGACATCTGTTCACGCTGGAAGCACTTCAGGAAATGAATATTGATCCTACGTTGCGTGCTGAAAACATCACTGTCGCGCAATACTGTCAGCTGGCTAACTGGCTGAAAGCACATCCCCAGCCGTCTTTGCAGGAGAGTGAATAACATGGCCGATACGCCCCGGATTTGCATTCAGGTGCAAAGTATCTGGATTCCGTCACAATCGGTGCCGGAAGAAGATTGTTATGTTTTTGCCTATACCGTCACGATCCGCAATCTTGGTCGTAGCGGCGTGCAGCTACTGAGCCGTTATTGGCTAATCACTAACGGCAACGGTCAGGAGACGGAAGTTCAGGGCGAAGGTGTGGTCGGTGAACAGCCCCATATTCCACCGGGTGGCGAATTTCAGTATACCAGCGGGACCGTGCTGGAAACGCCGATGGGTACCATGCAAGGTCACTATACGATGGTAGACTGCGACGGAAAGGGCTTCAATGTAGCCATCCCGGTGTTCCGGCTGGCGATCCCGAGCCAGATTCATTAGTTCATCTTCAACAGTCTGGCCTCAGCGCCGCCCCGGACGGATTTATGAGTACTTATCTGATTGGCGACATTCACGGTTGCTACCACGAACTGCAATCATTACTGGAACAGGTTGCCTTCGATCCTGAGCAGGATACGCTGTGGCTAACCGGTGATTTGGTCGCGCGCGGCCCCGACTCGCTGGGCGTTCTGCGCTTTGTCCGCTCACTTGGGGAGTCCGCAAAGATCGTGTTGGGCAACCACGATCTGCATTTGCTGGCCGTGTATGCGGGGATCAGCCGAAATAAGCCTAAGGATCGCTTCACCGCCCTGCTGGAGGCAAAGGATGCTGATGAGCTGATCAACTGGCTGCGTCGTCAACCGTTGCTTCAGGTCGATCGTGAAAAAAAGCTGGTGATGGCTCACGCCGGTATTACGCCGCAGTGGGATTTAGAAACAGCGATCCATTGTGCCCGTGAAGTTGAAGTCGTACTGGCCAGCGGCACTTATCCACTTTTTCTCGATGCGATGTATGGCGACATGCCCAATAACTGGAGCGATAAACTCAGCGGACTGGCACGTTTACGTTTCAGCACAAACGCCCTGACCAGAATGCGCTACTGCTTTCCTGGCGGTCAGCTGGATATGATTTGCAAAGATACGCCCGAGTCCGCCCATCCCCCTCTGAAACCCTGGTTTAGCATTCCCGGCCCGGTTGCAAGTAATCACACTATTGTTTTTGGTCACTGGGCTTCGCTGGAAGGAAAAGGAACACCGGAAGGCATTCTGGCACTGGACACGGGCTGCTGCTGGGGTGGTGCGCTGACGATGCTGCGCTGGGAGGATGCGACATGGTTTACTCAGCCGGCGGAGCGGGCGCAGTCAGAGCAGGAGTGAGTACCTGTCAGTGACGTATGCAGGCGGGCGGGCAGTCCATATGTTGCTCACCACTGTCCCCTGAATTTCTTATCTTTTTGATGAAATGTGATGCAGGACAGTCGCGGTCGGCTTCATGTGGCGATAGCACATACCCCTCAGCAGTAAAAAACACAGCTGATGAAAGTAGTTTACAACGCACCTGTGCATTGGAAATTCTGGACGCAGGCTTTTGAGTATGCTGCGAGTGCTGTCAGCACAGAAAAAGCAGGCTCGGTCAGTGGACACCTTTCAAAAATGTGATCGTTTATTTACAGTAAAAACGTCCTGACTTTACAGGGCAAGGTCGGGACGTTATTGATGCCTGAACAATGCCGCTCAGGGCGCACATTAGCGACGATCCAGAATTTCCCAAAAGCAGCTGTGGCTGCTTTGCTGATCCGCATCGTGGAATTCACTAAAGACAGACTGCCATTGATCTGGTTCATAGTCAGGGAAAGCGGTGTCGCCTTCCACTTCAGCATCAATATGGGTCAGGTAAAGCCGGTCAGCCTGCGGCAGCAGTTGTTCATAGACATGGCCACCGCCAATAACCATGATTTCTTCAGCCTCACCGGCAGCTTGCAGCGCTTCCTCAATGGAGGTCACCCAGATAACGCCATCAGTGTCACCTGTTTTACTGCTGATCACAATATTCGTCCGATCCGGCAGCGGTCGTCCAATTGATTCAAAGGTACGTCGCCCCATAATCACCGGCTTATTCAGCGTATTTTTCTTAAACCATGCCAGGTCAGCAGGCAAATGCCACGGCATGGCATTTTCCATTCCAATAACGCGGTCGGCGGCCATCGCCACAATCAGGCTTATCATCTGATGCTACTCAACAGGGTGTAGAATTGGCGTCATCATACGGAAAGGCGAAAGTTTCGTCGATAGGTAAGCCAGGAGAAATACGTAAAGGTTTTTAAACGAAAATAACAAGTATCATCTTTACCTGCATTACATAAAAATTTTTATGCCATTCATGGCTTTTGTAATGGTTTCCCCACCTTCGTGCTTTCTGTTAAGAATCTGTCTTTAATACGATAACGTTAACAGTGCTCATGTAACTATCCCATCTAATAGCGCCCTTCACTTTCAGCGCTTTTCAGGCTTGCCATGAAGGAGATCACCGTGCGTATAGTCCGTGGCGCTTTATACTGCCGGGGCGCGGACCACAGCCAATATTTAAGCTGCGAACAGTATCGAAAGAAGTAAACATACGAAAAACATTGAGTCTGTCTGGTTAATTGGCAAAAAATTTACTCTTCCGGGTACTGGTTAGGGGATAAATGAAAAAGCAAGAAACTGCTTTGTGAAAACTAACGCTGGCTAATACGCGGCTATTGCTTACTCAAAAAAATCCCCGCCGGAGCGGGGATTTAACAGCAGGTAAGTGAGATCAACCTTGAATCTGCGCGTGCATTTCCTGCACCGAAATCACTTTTTCAGTTGGATCGGCATTCAGCGACGTAACTGTAGCGAAACCACCGTTTAACGTGGTGTCGTAATGCACTTTATATTGCAGAGCACTGCGGCGGATCGCCCTGGAATCCTCAATGGCCTGACGGCCCGCCGTGGTGTTAACAATATAAGCGTATTCACCGTTTTTCAGGCGATCCTGAATATGCGGACGCCCCTCATGTACCTTGTTAACCAGGCGCGGATTAATGCCGGCTTCACCCAACACCACCGCCGTACCATGAGTCGCGTCCAGCTCAAAGCCCAGTTTTTGCAGCTTCGCCGCCAGATCGACGATACGTTTTTTATCACCTTCACGCACCGACAATAGCGCACGACCGCTTCTCTTCATATTAGTCTGCGCACCCAGCATCGCTTTACCAAAGGCTTCAGCAAAGGTTCGCCCCACACCCATGACTTCGCCAGTGGAACGCATTTCAGGGCCAAGAATAGGGTCAACGCCCTGAAACTTGTTGAACGGCAGCACTACTTCCTTCACGGAGTAGTAAGGAGGAATAACTTCTTCGGTCACACCCTGCTCGGCCAGGGTTTTACCTGCCATAACGCGGGCCGCGACTTTCGCCAGCGGTAGGCCGGTTGCTTTGGAAACGAAGGGGACGGTACGCGCCGCGCGTGGATTGACCTCAATCAGATAAACTTCATTGTCCTTCACCGCGAACTGCACGTTCATCAGACCACGAACGCAAAGCTCAAAGGCTAGTTTTTCAACCTGCTGACGCATCACTCCCTGAATTGCTTGACTCAACGTGTAAGCCGGTAATGAACAGGCAGAATCACCAGAGTGAACGCCCGCCTGCTCGATATGTTCCATAATGCCGCCGATCAGCACACGTTCACCGTCGCAGATTGCATCAACATCCACTTCCACCGCATCATCCAGGAAACGATCCAGTAACACCGGCGCGTCGTTCGAGACCGATACCGCCGTCTGGAAATAACGCTTAAGATCCGTTTCGTCGTAAACGATTTCCATCGCACGGCCACCCAGCACATAGGAAGGCCGCACCACCAGCGGATAACCAATTTTTACTGCTTTTTCGACCGCCTGATCTAACGCTGTTACGGTGGCGTTAGCAGGCTGTTTCAGGCCAAGACGTTCAACTGCCTGCTGAAAACGCTCGCGGTCTTCAGCCCGATCAATAGCATCGGGGCTGGTGCCAATAACCGGCACACCGGCTACTTCCAACTCGCGGGCCAGTTTCAGCGGCGTCTGCCCGCCGTATTGCACAATCACGCCTTTTGGCTTTTCAATGCGGACGATTTCCAGCACGTCTTCCAGCGTAACTGGCTCAAAGTAAAGGCGGTCGGAAGTATCGTAGTCGGTAGAAACCGTTTCAGGGTTACAGTTCACCATGATGGTTTCGAAACCGTCTTCGCGCAATGCCAGTGCTGCGTGGACGCAGCAGTAATCAAATTCAATCCCCTGACCGATACGGTTTGGACCACCGCCCAATATCATTACTTTGTCTCGGTCCTGATTGGGATTGGCTTCGCACTCTTCATCGTACGTTGAGTACATATAGGCGGTATCGGTGGAGAATTCAGCAGCGCAGGTATCCACACGTTTGTAAACCGGATGAAGCTGGTATTGCTCACGCAGCTTGCGCACTTCCGACTCGGTGACGCCGGCCAGCTTCGCCAGACGCGCATCGGCAAAACCTTTACACTTGAGCGTACGCAGGGAATCAACGGTCAGGCCATTGATTCCTTCGCGGGCAACCTGCCCCTCAAGACCAATCAGCTCTTCAATCTGAACCAGGAACCAGCGATCGATGTTGGTCAGGTTAAATACGCCCTCCAACGACATGCCCGCACGGAATGCATCAGCCACGTACCAGATGCGTTCTGAACCCGCGTCTTTCAGCTCGCGACGAATGATGGTTAAAGCTTCTGCATCGTTCAGGTCAACTTTAGGATCAAATCCGTGCGCGCCCACTTCCAGGCCACGCAGCGCTTTCTGTATGGATTCCTGAAACGTGCGGCCAATCGCCATCACTTCGCCAACTGATTTCATCTGGGTGGTCAGACGATCATTTGCGCCAGCAAATTTCTCGAAGTTGAAGCGAGGAATTTTCGTCACAACGTAGTCAATTGACGGTTCAAATGAGGCAGGCGTGCGACCGCCAGTAATGTCATTCATCAGCTCGTCGAGGGTGAAACCCACAGCCAGCTTGGCGGCGATTTTGGCAATCGGAAAACCGGTCGCCTTCGACGCCAGCGCAGAAGAACGCGACACCCGCGGGTTCATTTCAATGATAATCAGACGACCATTTTCAGGATTCACCGAGAACTGAACGTTGGAGCCCCCTGTTTCAACACCGATTTCACGCAGCACCGCCATTGAGGCGTTACGCATGATTTGGTATTCCTTGTCGGTCAGCGTCTGAGCAGGCGCGACGGTAATTGAGTCGCCGGTGTGAATACCCATGGCATCGAAGTTTTCGATTGAGCAGACAATGATGCAGTTGTCGTTTTTGTCACGCACCACTTCCATTTCGTACTCTTTCCAGCCAATCAGCGATTCATCGATCAACAGCTCATTGGTCGGAGAAAGATCGAGTCCACGCTCGCAAATCTCTTCAAATTCTTCACGGTTGTAAGCAATGCCACCACCGCTTCCGCCCATCGTAAATGAAGGGCGGATAATGCACGGGAACCCCACCTCTTCGGCCACTTTCAGCGCTTCTTCCATCGTGTGCGCAATGCCGGATCGGGCGGTTTCCAGCCCAATTTTCTTCATTGCCTTATCAAAACGCTGGCGGTCTTCTGCCTTATCAATGGCATCGGCAGTGGCACCGATCATTGCTACGCCAAATTCAGCCAGTACGCCCTGACGCTCCAGCTCCAGCGCACAGTTCAGTGCAGTCTGGCCCCCCATGGTGGGCAGCACCGCATCCGGGCGCTCTTTTTCGATAATCTTACGCACCACTTGCCAGTGGATAGGCTCAATATAGGTGGCATCGGCCATCTCCGGGTCGGTCATGATGGTGGCCGGGTTGGAGTTAACCAGAATGACGCGATAGCCCTCTTCACGCAGCGCTTTACACGCCTGCGCACCAGAGTAGTCAAATTCGCAGGCCTGGCCGATAACGATCGGGCCAGCGCCAAGGATCAGGACACTTTTTATGTCTGTACGTTTTGGCATTTTCTCGCTCCTGATTATTTTGCGTTTGAACGGTAGGCGGTGATCAGTTCGATAAAGTGGTCGAACAGCGACGCCGCATCGTGCGGACCTGGACTTGCCTCTGGGTGCCCCTGAAAGCTGAACGCCGCCTTATCAGTACGGTGGATACCTTGCACCGTATGGTCAAACAAGGAGGTATGCGTCACGCGCAGATTTGCAGGTAAATTACGGTCATCGACGGCAAAACCGTGGTTTTGTGCGGTGATCATCACCGTATTATTATCCAGGTCTTTTACCGGATGATTACCACCGTGATGGCCGAGCTTCATCTTGACCGTTTTTGCTCCGCTGGCGAGTGCCAGCAGCTGATGCCCCAGACAAATACCAAACACGGGAACGTCAGTTTCCAACAATTTCTGGATAGCCGTGATGGCATAATCACAGGGTTCCGGGTCTCCCGGACCGTTTGAAAGAAATACGCCGTCCGGATTGAGCTTGAAGACTTCTTCTGCCGGGGTTTGCGCAGGAACAACCGTCAGTCGGCAGCCACGGTCCACCAGCATACGCAGGATGTTACGCTTAACGCCGTAGTCGTAAGCTACCACATGAAAAGACTGCCCGTCTTCATTTTTAGGGGCAGGCAGGCCTTCCAGCTGCCAGCTGCCCTGCAACCAGCTATAGGTTTCGCTGGTGGTCACTTCTTTTGCCAGATCCATCCCTTTAAGGCCAGGAAATGCCTGTGCCTGCTGCAGTGCAAGCGCCGCATTCGGGGCATCTCCGGCAATAATGCAGCCGTTCTGTGCGCCTTTCTCGCGCAGCAAACGCGTGAGTTTACGGGTATCAATATCAGCAATAGCAACGATGTTGTGGCGTTCCAGATAAGCAGACAGCCCTTCTTCACTGCGGAAGTTGCTGGTTATCAGCGGCAGGTCACGAATAATCAGCCCTTGTGCATGGACCTGAGAGGATTCTTGATCTACGGAATTGGTGCCGACATTGCCGATATGGGGATAAGTGAGGGTGACAATCTGGCGGGAATAGGAAGGGTCTGTGAGGATTTCTTGATAACCGGTCATTGACGTGTTGAAAACCACTTCCCCCACTGCCGAACCTAAAGCCCCAATGGCTCGACCGTGGAATTGGGTTCCGTCTTCCAGAACCAAGAGCGCTGACTTTATCAAAACTTCCTCCGGTGAATAAACAGTCACAATATGTGCACATTAATTCAAACTGAAGCCGTGAATCAATGTAAAAACCGCCTGACCGCTCGATTTTGGCAAATTGTGCGCATTCTAATGATCGCCCTTGTACTTGTCCAGTCTGAGCCCGTTTTTTTTCTTGTTGTTTTAGCCAGCTGGCAGAAGAATAGGATGATTTACGCCAAAAGGAACAACTATCTGTATCATTCAGGCAGAAAAATGAATTATTTAATAGAAGTAAACGACTACCGCAGGCAGAAAGTGGACCAAATGGTAAAAAAAGTGATAAAAGAGAAGGAAAAAAAGAGATAAACAGCACAAATAGCTATGAGAAAAATAAAAAAACAAAATAATAACTTAATTAAAAAGGGCAATAAATTATCACCCTTAAATCATGATGTTAGCATAGAAAAATAAACGTGAAAAAATCAAATATCATCAAGATTAAGCACATTTTTCATATTATAAAGACCATTTTTACGACCACTAACCCACTCTGCTGCCTTAACCGCCCCTTTTGCAAAGGTCATGCGACTTGAAGCCTTATGGGTAATCTCAACGCATTCACCAACATCCACAAACATTGCAGTATGCTCTCCGACGATATCTCCGGCACGAACAGTGGCAAAGCCAATGGTTTCCGCTTTGCGCTCCCCGGTGTGGCCCTCACGAGTCCACACGGCATGTTCATCCAGATTCCAGTTCATTGCATCCGCAATTGATTCACCCATCGCCAGTGCAGTACCAGATGGAGCATCTACCTTATGTCGATGATGCGCTTCGATAATCTCGATATCAGCGTAACTGCCCATCACTTTGGCTGTTTTTTCCAATAGTTTCAGCACCAGGTTAACGCCGACACTGAAATTAGCCGCAAACACGATACCGATTTCTTCAGAAGCCGCGCTAATTGCTGCTTTGCCTGACTCATCAAAGCCAGTGGTACCAATGACGATCCCTTTGTGGTATGCCCGGCAAAATGCCAGGTACTCCAGCGTGCCCTCTGGACGCGTAAAATCAATCAGTACATCAAAGTTGTCTTTTACCGCAGCAAGATCGCTACTGACCTTAATATTGAGTGGGCCAGTTCCTGCCAGTTCTCCCGCATCCACTCCCGTGAGCGAGGAGCCTTCTCTAACCAGTGCCGCACCGAGGCAAACCCGTTCAGCTTCATGGGTAGCCTGGATTAGCTGGCGGCCCATACGCCCCGACGCGCCTACGATAGCAAGGCGAATCTGTGCATCATTCATAGTGCATCCCTTAAGTCTGTGCATGCAAAGCGGGTCAGATTAACCCGCGGTTAAACACAACACCACTAATAAAAATTCGTGATAAGAATCTTATGACAGACGCGACGAATTATCAGTAAAACAAATTTAATGTGGGAATTTACTGACAGATGAAATAGTGGTGTCAGGGATGGCACTCTCATTTCCGTTAATGGTGGTGCAGGCTGTCACATCGACTTACTTCCCGATGCGACACTATTTCGACATTTCGTTTCAGCATGGCCACGTTGGATAACGTTGTTAAGGTACTTCGTCTGCCGGTGCGTTAAGCCAGGTTTAACCCTGGCTTTTGTGTACGTCTGACCCCATGCATGTTGGCCTGTTCGGGAAATAGCGCAGGATTGGTAACGTCGCAGGATGTTTGAAATTTTTTCCCATTCACCCACTGTACGTCTTTTCTGTTACCGTCAGAGGAGAGAAAAACCGATACCGGGAGAGGGTTTATTTGCAATACCCATACATCGCCCACAGAATACTGTCACCCTTTAAATGCGTTTATTATCAGCGCCGCTGCTGAACATTATCGCAAGTTTATCAGTGCAATAACTTTTGCAGCAGCGCCTTAAAAAGGCCAGAAGGACACAATGCATTCGGGCATTTTCGTTCTGTCCTTCTTAAAACCGTTATTCAGATGTAGAATTAAGCAGGTTTAGTATCGGCGCAACGGAGAAGAATGAGCCACAGACCACAATCACATCATCCGGTTCGGCTTCCTGTTTAGCGGCTTCCCAGCCCGCTAAAACGTCGGGGAACGTATGCGCCTGCGGTAAATATTGTGCCACATCGTCCGGCTGAGAACTTCTCGACCCAGCCTGAACGCCGCAGCAATACCAACTATCAGACAATCCGCTTAAATGACCCACAGTCGTCTTGATGTCTTTATTGTTCAGCATACCGATGACAAACCGATATCGACCTCTTATTGGGAATTTACTCAGTCTTTCCGCCAAATAAGCTGAGGCATGCGGATTATGCGCAACGTCCAAAATAACCGTTGGATTATTTACTTTGATTTGGAAACGACCTGGTAAGTTGGCGTTAAGAATAACCTCATTCAGTGCGTCAGGCGTAAATTTCAAGCCGCTAACATGCAAGGCAGCAATCGCCGTTGCTACATTATCCAACGGCATTTTGGGAATATCTAAATGGACAAATTCACAGTCGGCGTCGCGAAATGCCCAATGATTATCTCGCACGTCGACATGCCAATGATTCTCACGCTGATGAATGACCGCACCTATTTCCTGCGCATAAGTCAACAACGATACCGGAGCCGTGGCCTGGCCAATGACCGCCGGTTTACCCGAGCGGAAGATACCGGCCTTAATCTCGCCAATTGCTTCTGTGTTTTTACCCAGCCAATCTTCGTGGTCCAGAGCGACGTTGGTAATCACCGAAACGTTTGGCTCAATAATATTAGTCGCATCATCACGCCCACCCATTCCAACTTCGATAATAGCAATATCAACCCGTGCCTGCTTCAGCAGCCAGAATGCGCCCAGCGTATTAAATTCAAAAGGCGTCAAAGTAGAATCCTGACGCGCCTTATTAATAGCAACGAACGCGGCAATGTGGTCAGCATCGGCCAGTTCATTGCCCTGGATGCGCACGGTTTCGGTGTAATTAATCATGTGCGGGGAACTAAAAACACCAACTTTATGCCCGGAGAGTTGCAGTATTTTTTCAAGTGTATGGCAGGTCGTGCCTTTGCCATTGGTCCCCCCCACCAAAAAAATAAACGGGGCGGGTTTTAATATATCGAGTGTCTTCGCCACTGCCCTAATTCTGTCAAGGCTCATATCGATAACCTGGGAATGGAGGCTATCAATATAAGAAAGCCACTCATGTAAACCGGAGTTTTCACTCATGCCTATGTTCCTCTAATCTAAACATTTAATTACAGCGGCAAGAACAAAAAGCTTATACATGAGCCGTTTAAACCTAACAATACCGATGAAATATTTTTCACTTTAAAAAAATACGCCTGTAGATTCCTGAATTGAGTATTTCTCCCTGGTACTATACCGCATCTGAGACTGATATATGGTCGCCAGCTCTGGTTGTGTCTAATATTGTTCTTTGATGCAGGGCATGATGCAGACGATTCCGCGCTTGCCTGCATTGCGCTTTTTCAATAACACGCTGTTCTGCCAGCGAATGTCCCTTTCAATACCTTTTTGCTGTTTGCCACGTTGATATGCTTATTTTGGAATTATTCCCAACAGCTTTTTATCCTGAAATCGTTACACACGTCTGTCTTCCCATCGATATTATCGTACCCTGTGTCTCCGGCTGTCTGCTCCTGCGTAACGCTGAGGAGAAGATTGTCGGTTAATTATTCCATACTTCACCACCGGGTTATCCGCATGCTGCCACTCCTCGATAAGGCTTCTTACTGTGATAAATCCTGTATGACACGCCGCTGACTAACCAAAGAAAAATGCTTCAGAACCAGAGTAAGATGAAAAAACGTGAATCACCGCGGTGAATGTCGGGAAAAACCTTTCCTGCTAATTTTTGATTAAATCAAAATAATAAGGAAGAAACAGACTCAATCCACCGACAAAAAATCGAGAATCAAGTGTTCGCCTCTCTATTAAGAGTCTGTCCCAAAAGGCGTTATCGTATAATGCATACCGGTCATATCTGAGGGCAAAGTATGGCAGGCGGTAAAGGGCAGATTAGCGATGAACTCCGGGACCCCGGAACACAAAACCCGCCATCCTCCGGGTACGCGCCGAAAACGTGTTGATAATCGGGCCGCAATGAACGCCATTTTCTTCGTCCCCAGCACAGCCTGTCAGTGGAATGCACTCAATGCCACAGGGATAGGTTCATCAGCTTCTGCGCCCCGGCGCTTCCGGGAACGGAGAGACGCAGGTGTCTTCGGGCGTTTCTGGCAGAACGGATTACTGGCCTGTGGACACCCCGGACTGCTCATGGATGGCGGTATGACAACATCACCGCTGCCCGGGACAAAAAAACAGGACGCAACCCCACGGACACAGGGAAACAGGGCGTAAAGCCCAGTCTGATGACAGATACCGGGGGCTTCCTCTGTCACGGGTCGCAGCAGCAGCAAACAGGCATGACATCAAACTGGTGGCGGACACACCCGGTGCTCTTCAGACGGGACGTCCGGGGCAAAAACCCGGACGCTGCCCGGACAAAGGCGACGAAGCGCCCGGGCAAAACAGACCGGTTGAGCCGTCGTGACGAGCCTTATATCCCGCCCCGTAAAGAGGAATGAGATGCCAGTAAAACCACGAACTTCAGTGCCCGTCGCCGGGAGGACGCGCAGCCGGATGAACCGGTTTCGCCGGGCCCTGACCCGACGGGAAAAGACATCTGAGAATGACGGGGTCCTGTTGCATTTTTCCTGTGATCTTATTGTCTGGAATAACGTTCTGTTGAGGCAGGTTTTTAGTTTCATCAAGATACCAGACGCAGAACTCAGCGATACATTGTGGAGTGATCAACACTGAGGCCGCATTCAGCAAGCATCTCCTGCAGCTCACGATAGCTGATGCCATATTTGCAGTACCAGCATACCGCCCACAGAATAATGTCACGATTGAAATGCCAGCCTTTGAATACGTTTATGGAGAGCATTACTGGTGAAAATGCAGCGCGGTTTATCTGCGCAGCGATCTTTGCAACAGTGCCAGGCAAACTGGGTCAACTTGGCCACGTTCTTCGCCTGGCCAACAGATATCCGAAAAGTGATCCACGCTACCAACACCATCGGGTCGTTAAACGGCATGATCAGGCATGCCATCAAGAAACGCAAAGTGTTCACTACCGACAACGCAGTGAAAAAGGTGGTGTGGCTGGCGTACGGCAATGAGCAGTTTGTTGTCGGGTTCGGTGACCGCCTGGACGGTCTTTTCTGAGAAAAGGCATTTACACAGAATCCGGTAGAGGTTCAGCCACAATTTCTTCAGTATCAGTATTGCAAAAACGGGAGTGGCCATAGCGACTCCGAACCCCCTGGGTAGTCACACGCTTTTTCCATTGTAGAACGCATGTGCAGCCGCCTTGCAGGTTTTTTCGTAGAAACGATCCGCATCGTCGGTGGTATATCCGGCACCGACAAAACATCCACGAGCCACCTCTTGCAAACTATGCCGGATACCGGAAGCGTCGGCATAAACAGAATAGATGCTTCCGATCAGCGCTATCACATCTGATTCCGACATCCTCTTTTCACCGCTCATCAGACGGGCGTGATTGATACAGGCTGCTGCATTGGCACACGTAAAAGAATCGCCAAAACCGGAACTGTCTTCGAAACCATTGAACTTCTCGTTGACTTTGAAGTGCGCCAGCGGCATGTTCTCAATATTTTTTGAATTGATCATAGGGTTCAGGTCTTCCAGTGCTTTCGGATTATTTTTCAGTCTTCACTGATGAAAGCGTGTTTCGAGTTTACTCAAGGCTGGACCCATTATGCTGGTATTTCTGGTTAAGAGACTTTTATCAGGATCCTCGAACATCAGACTTTGGTCCAATTTCAGGGCTTCTTCAGAAGAAAGCAGACCATGTTTACTGAGCATTTGCATGATGACTTTTTCTGCATGTCCCCAATACCGATCGTCGGCATATACCTGACGCAGGTTCAGTATAGCTTTACCCGCGATTAGCTGCGCTTGCTCATCAAGAGTGGTGCTTCCTGCCAACCTGGCCTCAAGCTCATTAACGCATTGCCGTGGAGTCAAACCTTTTTCGTTGCAGGCCTTTTGGAAATCGGCATAGCACTTTAGCACAAACGGATGCGTAATGGAGCGAGAAGCGTAGCCGGTAGAACCGCTCTTTTCATTGGGTACGCCGGATAACGAATACTTATTCTTACTATCGTACAAAGGACTCTTGGTCAGATCAGGATCTTTAGGAACAACAGCTGGCTGGTATCTCGCGATATTTTCCGCTTTGATGCGTTCGCCCTTGAGACATGCGAGCGATGTCGCCATTGATTGGTGGGACTGCCCGGTATCGACCATTTTGCTAAGATATATGCGGGTAGCAGACCGATAATCGCTCATTGTTAGAAACTGGTTGCAGCCCACCCGCCGGAGCATAACATTGGGGCGCAAGTCTTGCGCCTGGCGGTGGCTGTCAAACTGCTCATAGCGTTGAATATGCTTTTTAGCCTCATTAGTCGCTTTGTCCAACCTTTCATTACTGGTGAAACCTTGTTTTCCATCGTGCAGCGAAGTGGTGGAAAGGAAGAAATGATTTGTCACCTGGTCGTATGCATAAGCGGTAGCTGCAAGGCCCAGAACGTACTTCATTCGCCGCAAATTCCCATTTGGTATGCCATCGCCGCCTTGTTGCTGGCTATGTGATGTGTTCTCCTTCTGAACTGATGGATAGCTCTCCTGGGTTGATGTCATTGCTTTCGTAGCAGTAGTCAGACTCGAGCCTGCTACGCAAGGTTTTTGACTCTCGGCCGTTTTCATAAGCGCCGGGGTAGAGTTAGTTAACTGAGTGGAAAATCGGATAGTGGGAAACCGCATGACTTCTCCATAAATGCATGACCAGCGAGTAAACTGTTGTTTAAAAGATGTCTGGAACTGTGCTGCTTTGTTTGAGACCTGTAAAAGCAGATAGTAGATCACGACAAAACATTAAGTTTATCTTGAGTGTAACGATGACTCGATCAGTTCCAGGTGTACTTTTTCGGCTGCAAACAGCCGATATTGGTAAACTTAGCTTATAATTTATTAATGGGGAAGTACAGGAAACTCCTCCAAAGGTCGGCATTTTCAGCGTGACATCATCCTGTGGGTGGTTCGCTGGTACTGCAAATATTTGCAACAGTGCCAAATAAATCAAATATGATTTTTAGGATTTTTGCCAGAAATTAACGAATTCTTACGGTCACCATGTTACGTTACCGCAACTCCATTTCTGGGAGATATCCCGGTTTGTTGAGCTGGCTGGTCAGGAATCTGAATCGCTTCCTTTAGGTGCGCCTGACCATGAAAGGTGGCACTGATCCATTTCAGTGATGCCGCAGGTTTACGTGAGATTTGATGTAAAAATCCCATCTTTGCCGGATTATTAACCTGAAGCCTATTTTTTCAGGCGCACCGATCCAGCTCAGGCATCCGGAGCCATCGTTTTTTCGCCATCCCACGCAGCCTTTCCTAAAGCAATTCCGTCGCGTGCACGCCGGTCTGGTGGGCACTTGCAAAGCGAAGTCTGTCCCCGCACAGGATGCATTTGTACGGGGACGTGCCCAGAAAACCCTTCATCAGCACCGCGAACTCTGGCTTCTCTTCTGGCTGATATCTGCAGGGTATCATACGCACCGGGGAGCAGCGTACCTCGCCTGCAGTTGGTCAGAAAGCCGGAGTAACGCACCACCTTAAAATGTCGTGCCGGAACGTGGCTGATATAGCCCCCGATCATCTCTTCCTGACTCAGGGGCCGGAGTTTATGCTTCCGCGTATGGTGAGCAAGGTAGTGGTGAACCACCGCGCCACCGTCGTAGTGTCGCAGGCGTGAAGCCGACATTGGTGGCCGATTCAGTAGCGCCCCAGATATTTCACGCTGTGCCAGGCGACCTTTGTTTTCCTGGTGAAGTGCACCTTCCAGTAGCAACCATACTGTGCCTTCAGGTAACGCCGCCACTGTTCTCTGGCGCGGATATATCCCAGTCCCGGCTGGGTGCCGGGACTGATCCGGTCATAGCTGCCGCGTAGCAGACGGATAACAGTGCTATGCCAGATCTCCTCAGCGGCCTTTTTTTTGAAGAAAAGGCTGCGTCAGATGCCGTGCTTAACGTCAGGACCGCCACGGGTGGCGGAAACGTGGATAAGTGGGTGCTGATTGAGCTGCTGGTCGTAAGTGTGCAGGGCGCAGACGCTGCCCATTTCGATATGCTGCTGTTGACAGCAGAGGAAGCACCATTGATTTTTATCCCTCCCTGCGTCGTAGCAGCAAAGCAGCATACCGGTTTCTGGGAAAAATTTTAACAGCGTGAAAGGCTGGCAAATCCCCCACCGCATCAACACGGACAAAGCGCCAACATACGGCCATGCGCCTGCTCTGCTAAAACGGGAAGGCCAGTGCCGGCCTGACGTTGAACACAGGCAGATAAAATACCGGAACAACCTTATTGAATGTGATCACGGCAAACTGAAACGGATAATCAATGCCTCGCCGGGTTTTAAATCAATGAAGACAGCTTATGCCCTTTTCAGGGGATTGAAGTCATGCGGGCACTGCGTAAAGGACAGTCGGAAAACTTCTGCTTCGGCTATCCCCTGTGCGTGATGCGCCTGGTAAATAAAGCATTTGAAATGTAAGGCCTTTCAGTTATGCCAAAGGCCACATCATCGCGAACTTTGCAACAGTGTCCGCCTACCTGCGTAGTTAAGTTACAGGTGGTTCGCTATCGCCAGTATCAGGGGTAATGACAGCAATGACAGAGGGAATCGGGGGAGGACTTGCTGGTGCCTGTTGCCATCAAATTGGTCGCGTGGTGTGGATAAGGTAAACAGGTTGCGCATGGGAAGTCGCTGGTAGCAGTCCTGACTGGCAGGACTCTGATACAGGATTAGCCGTCCCGAATTGCCCCGGAGGATGCTTAGGCCGGGCCGTCTCTAAAAATCGGCGGGCTGGCGAAAGGTCATGGCTGACTGAAACGCCGGATGAAGGATAGTCAGCGCTTCGGCATGAAGCTGCAGACGCGGAGCCATTGCTCTGGCCTGTTCATGGGCGTAAAAATTGTCCCCAAGAATAGGATGGCCCAGCGCCAGCAGGTGTACCCTGAGCTGATGTGAACGTCCGGTAAGCGGCTTAAGTTGCAGGCGTGCGCTGTTATCAGCGGCATAGTCAAGCACCTGAAATTCCGTCTGGGCGGTTTTGCCCGTTTCAAAACACACTTTTTGTTTTGGTCGGTTTGGCCAGTCACAAATCAGCGGTAAATCAATCAGTCCCTTTTCTTTTGCCGGATGTCCCCAGACTCTCGCCACGTAGGTTTTCTGCGGTTCCCGTTCACGAAACTGACGTTTTAGCTCGCATTCCGCCGCTTTGGTGAGCGCTACCACGATAACGCCGCTGGTTGCCATATCCAGCCTGTGAACGGATTCTGCAGCCGGAAACGCCTGCTGGATGCGGGTCATCACGCTATCGCGGTGCTCTGCCAGACGACCCGGAACGGAGAGCAGGCCGCTGGGCTTGTTGACCACAATAATATGTTGATCCTGGTAAAGAACATGCAGCCAGGGTTCCTGCGGGGGATTGTAGGGTTCCATTTTTTGCCTGCCAGGGGTGGACTGACCACCCCGTGAATATTACTGATGGGTAACCACGATAAGGCGAAGCGCGTCAAGACGCCAGCTGGCCTCGTTTAGCGCGGCGAGAACCTGCTCACGGTTGCTTTCCAGCGCGTCAATTTCATCCTGACGGATATTTGGATTAACGGCGCGCAGCGCTTCCAGCCGGGACAGCTCCGCGCTCAGTTTGTCGTTCGCCTGCTCACGGGCCGCATCAATCAGCTTACGTGCTTCCTCTGCAGCCTGATCTTCCGTCAGTTGCAGGATAGCATGCACATCTTGCTGAACCGCGTTGACCAGCTTACTGCCGGTATGGCGATTCACGGCAGTAAGCTGGCGGTTAAAGTTTTCGAACTCCACCTTTTCAGCCAGGTTGGTGCCTTTTCGATCCACCAGCATCCGCATCGGCGTCGGCGGCAGAAAGCGGGTAAGCTGCAGGTGTTTCGGCGCCTGGGTCTCCACCACGTAAATCTGCTCAACCAGCAGCGTGCCGATCGGCAGCGCTTTGTTCTTCAGCAGCGACAGGGTACAGCTTCCGGTATTACCAGACAGGATCAGATCCAGCCCGTTACGAATGATCGGATGTTCCCAGGTAACATACTGCGCATCTTCGCGCGAAAGCGCCTGGTTACGATCGAAGGTGATGGTGCAGCCATCTTCTGGCAGACCGGGAAAGTCCGGTACCAGCATATGATCGCCCGGCGTGAGAACGATCAGGTTATCACTGCGATCCTCCTGATTAATGCCGATAATATCGAACAGATTCAGCGCAAAGTTAACCAGTTCGATATTATTGTCCTGTGTGGCAATCTGTTCTGCTAGCGCCAGCGCTTTTTCGCCCCCGTTCGAATTGAGCTCCAGCAGGCGATCGCGTCCCTGTTCCAGCTGGCTTTTCAGCGCCTCGTGCTGCTGGCGGCACTCGCTGATAAACAGATCCAGTCCTTCGTTATTGTCTGGCGCAGCCAGATAGACAATCAGCTGCGAATAAGCCTTGTCGTACACCGTACGCCCGGTTGGACAGGTATGTTCAAATGCGTCCAGCCCTTCGTGATACCAGCGGATCAGCACCGCCTGCGCGGTTTTTTCCAGATACGGCACATGGATCTGAATATCGTGCGCCTGACCAATACGATCCAGACGGCCAATGCGCTGCTCCAACAGATCCGGGTTGCCGGGCAGATCGAACATGACCATCTGGCTGGCAAACTGGAAGTTACGTCCTTCTGAACCGATCTCCGAGCAGAGCAGCACCTGTGCGCCATCCTCTTCTGAGGCAAACCACGCGGCTGCACGATCGCGTTCAATAATTGACAGACCTTCGTGGAAAACAGCGGCGCGAATGCCTTCCCGCTCGCGCAGTACCTGTTCCAGCTGCAGCGCGGTATTTGCCTTGGCGCAAATCACCAGTACCTTATGCTGGCGGTGGCTGGTGAGAAAGCCCATCAGCCATTCAACGCGAGGGTCGAAGTTCCACCAGGTGCTGCTGTCGCCTTCAAATTCCTGATAAATTTGCTCGGGATACAGCATGTCGCGCGCGCGCTCATCGGCGCTCTTACGGGCGGCCATAATCCCGGAGACTTTCATGGCGGTTTGATACTGCGTTGGCAGCGGAAGGCGAATCTGGTGCAGTTCACGCTCAGGAAAACCTTTCACGCCGTTACGGGTATTGCGGAACAGTACGCGGCTGGTGCCGTGGCGGTCCATCAGCATGGCGATCAGCTCCTGACGAGCCGCCAGTTTGTTGTCGCCTTCACCATTTGCCACCTGTAACAGTGGTTCAATATCCTGTTCACCCACCAGCTCATTCAGCCCGTTCATCTGCTGCTGGCTGAGCGCATTATCGGCCAGCAGCGAGGAAACGGCATCGGCGATCGGACGGAAATGCTGCTGCTCTTCTACAAAGGCAGCAAAATCATGGAAACGGTTCGGATCGAGCAGGCGCAGACGAGCAAAATGACTGTCCATGCCGAGTTGTTCGGGCGTGGCGGTTAGTAGCAGCACGCCGGGGATTTGCTTTGCCAGCTGCTCTATCACCTGATATTCACGGCTGGGCTGTCCTTCTTCCCAGGCGAGGTGATGGGCTTCATCGACAATCATTAAGTCCCATTCTGCCTCTGCCAGCTTTTCCAGCCGTTGCTTATTGCGCCGTACAAAGTCGAGAGAGCAGATCACCAGCTGTTCGGTATCGAACGCATTATCGCTGTCGAGCTGTGCCTGGCTGTAACGGTCATCATCAAACAGCGCAAAGCGCAGATTGAATCGACGCAGCATTTCCACCAGCCACTGGTGTTGCAGGGTTTCCGGCACAATAATCAGTATGCGTTCGGCCCGGCCTGCCAGCAGCTGCTGGTGAAGAATCATGCCGGCCTCAATGGTTTTACCCAGGCCCACTTCATCGGCCAGCAGTACGCGCGGCGCGTAACGCCGCCCGACATCGTGGGCAATATGTAGCTGGTGAGGGATCAGGCTGGTACGCATCCCGCGCAGGCCACTGGTCGCTAGATGATATTGTTCACTCTGGTATTTGCGCGCACGAAAACGCAGGGCGAAACGATCCATACGATCCAGCTGCCCGGCAAACAGCCTGTCCTGCGGCTTGCTGAACACCAGCTTGCTGTCGAGCATTACTTCTCGCATCAACATGTCAGTTTCATCGGTGTCCAGACGGGTGCCGGTGTAGGTCATCAGGCCGTTGTCGTCATTTACATCGGTCACTTCCATCTGCCAGCCTTCGTGGCTGGTAATAGTATCGCCTGGGTTGAAGATGACACGGGTGATCGGCGAGTCATTCTTCGCATAGAGTCGGTTTTCGCCGGTGGCGGGAAAAAGTAGGGTGACCATGCGTGTATCAATGGCGACGACCGTTCCCAGTCCCAGTTCGCTTTCCGTATCGCTGATCCAGCGTTGACCAAGTGTAAAAGGCATAAATATTCGGCTCGGTTTTCTCAGTTCCTGTCCCATCAGGCTATTTTATTTGCTCGTCTGAAGCCGGACGGCGCGTAAATTCTTACTCAACGCGCCGCCCGTTCTCAAACTGCCTGCAACAATGACGCCTGATGGGACAGGCTCACAGGGATGCGTGCAGGCAAAAGCACTTCAGCCATGCAGCGGTGGCACGGCAAAATAATTCAGTCATTCAGGAAGGGCGCTATGGTACTGGAAGAAACGGGTTTCGTCACCTGTCAAAAAAGCCACAACTGTCCGGTAATCAGTGTAGCAAAATCGTCTGCCATAAATGGCAGAATACCGTCGGCGACCGGCTGAAGCTGTTTAGTCAGATAGTGGTCGTAATCCAGCGGCGTGGTCCGCGCCTCCAGCGGCTCCGGCCCGTTTGTCGCCATGACATAGCGAATTTTTCCGCCGTTTTGGTACTGCAGGGGACGGCCCAGCTTCTGGTTTAGTGCATCGGCGAGACGGGCGGCCCGGACGTGTGGTGGCACGTTGCGCTGATAGTCACTCAGCGGCCGACGTAGTCTTTTACCGTAAACCAGCTGTTGGTCAAGCTCGCCGTCCAGCAATTGCCTGACCGTCTCGCGGATATAGCCCTGATAAGGCTGATTTTTGAAAATCTTCAGGTAGAGGTTTTGCTGAAACTGTTGTGCCAGCGGCGTCCAGTCGGTACGCACGGTTTCCAGCCCTTTAAATACCATGCGCTCGTTGTTACCCTCACGGATCAATCCGGCATAGCGTTTTTTGCTGCCCTGTTCCGCGCCGCGGATGGTGGGCATCAGAAAACGGCAATAGTGGGTTTCATATTCCAGTTCCAGCGCGCTGTCGAGATTGTAGACTTGCCGCAGATGTGTTTGCCACCAGCGGTTAATTTTCTCCACCAGGCGGTGACCGATGTCGTTAGCGGCCTGTTCATCATGCGGCGTTCTTAGCCAGACAAAAGTGGAGTCAGTGTCGCCATAAATCACGTCGTAGCCTTCTGCTTCGACCAGCGCTTTGGTCTGGCGCATGATTTCATGACCGCGCAGGGTGATAGACGAGGCCAGTCGGGGATCGAAAAAGCGGCAGGCGCTGGTGCCGAGCACGCCGTAAAACGCGTTCATAATGATCTTCAGCGCCTGAGAAAGCGGCCTGTTACCCTGTTTCTTTGCCGCCTCGCGCCCCTGCCAGATTTGGCTGACAATCTCCGGCAGACAGTGGCGGGTGCGCGAAAAATAAGCCCCGCGAAAGCCGCTGACCGATGCCTGTTCGTTGGGATGAGAGATGCCCTCAATCAGGCCGACCGGGTCGATCAAAAAGGTGCGAATGATCGAGGGGTAAAGGCTTTTATAGTCCAGTACCAGTACCGAATCATACAGACCGGGACGTGAATCCATCACGTAGCCGCCGGGGCTGGCTTCTGGCGCAACCTGGCCCAGCCCTGGCGCAACATAGCCGACGCGGTGCATTCTGGGCAGATAGAGATGGCTGAACGCCGCAACGGAACCGCCGTGGCGATCAGCCGCCAGGCCGGTCACCGAAGCCCGTTCCAGCAGGAAGGGGATCAGTTCGGTGTGCTGGAAAATACGCGTCACCAGTTCGCAGTCTTTCAGGTTGTAGCGTGCCAGCGCGGGCTTATCTTCGGCAAAGCGCTGATCGATCTCCTGCATTCTGTCCCACGGATTGTCGATGGTTTTGCCTTCGCCCAGCAGCTGACGTGAAACGGCCTCCAGGCTGAATGAGTCGAAATTCCAGAAGGCGGACTTCAGTGCGTCAATGCCATCAACAATCAGCCGCCCGGTAGCCTGAGCAAAGAAGACACCCGGCTTGAAACCGTGCTCACGCCATTCCAGCACCTCATGATTGCGCCCAAGCTGCAGCGGAATGCCGTAACGATCGGCGTGTTTTTGCAGCATTCTCAGGTCAAACTGCACGACATTCCAGCCAATCAGCACGTCGGGATCGTGTTGCTCAAACCATGCGTTAAGTTTTTCCAGCAACTGTGGGCGGCTGGAAACATATTCCAGCGTGAAATCCAGGCCACTCGCGTCGCCATTTTCCGGGCCGAGCATATATACATCGCGCTGGCCGCAGCCTTCCAGCCCGATGCAGTATAGTTCGCCGTGGCGGGTGGTTTCGATATCCAGCGACACCCATTTTAGCGGTGGGCGATAGTCGGGATGGGGCTTCAGGCGAGCGTTGACCAGGCTGTTACCGCTGTGTTCCCCGCTAAACCACACCGGGGAAGTGATGTAGCGTTCCATCAAAAAGCGTTCCGGTGGACGGATATCGGCTTCATACACCATTACACCGTTTTCCCGCAGCAGCTTTTCCAGCCTTTGCAGCTGTCGGTATTGTCGGCAATAGAGAGCGGCCACCGGGCGTTGGTGAAAGTCTTTCAGTTCAAGCGGTACCAGCCGGTAATGATGCTCCTGTTTCAGCAGCGCTTTTGCTTCAGCCAGTGCGGTCTGCGGAATGAACGCCACTGACTCCTGTACTGGTAACGCCAGCCGCTGTGGGCCGGCATCGGTTGCCAGCCACAGCACCACTTCGGTACCGGATGCGGTATCCCGCCAGTGGCGGGTTAACAGAAAGCCTGCGCGCGCGTTATTCACCTGTCGCCCTGATTGTTTTGACCATACCCGATAATAGCATGTTTATTTATGGGTTTTCCCCGATCATGGTGGGAGACTCAGAACGCCATGTTCAGCTTTCCAGAGTGGAACATGGCTCCCTGCCTGAAGCGCTCCGTGTTTCTGTAACCCCGGGATTTGATCCTCAGTAACCGGATCTTGCTGTTCAGCGCTTCAGCATTCCCGTTCGATACCCCATGCCGTGCTGCATTCAGTATTCCGTACAACCTTTTGCGGGTTGTTTTGGCAATATTCTTCATTACGTGAACGTCGCTGTTACTGGCCAGAGCCTCCCACTTGCAGCCAGTCATGACGGCTCTGTTCTCTGTACGGTCGGCTCCAGATATCTTTCGCCAGCTCCTTTAGCGTCCAGCACTGGCTGGTGCCCGTGAAGCCAGGACAGCTTCTCCTGACGCTGCTCCGTCATCCACTTTTCACCGTACTGCCACAGGAAGCGGCTTCCTTTTACCTTACGACGAACATCCCCGGCCACCACAACTGGGGAAGACCCTTATTTATACAGTGCTCATTCATGTTGCTGTGACCGTATTAGGCCGAACGACACTTCTGTACAAAACAGCACTTGACGGATTTTGGACGTCTCTGGACAATTCGTCTTCCTGAAAAGAGCGAGTGGGAAGTATGGAAGCCTGGCTGCAACATCTTATAACTCAATCCGTTGCCTGGTCGCTGCTGGCGGTTGGCCTGATCACTTTTTTTGAATCACTGGCGCTGGTGGGGTTATTGCTGCCGGGTACGGTGCTGATCGCGTCATTTGGCGCGTTGATTGGCAGCGGGCAGGTGAGCCTTTATCCGGCCTGGCTGGCTGGCACTCTGGGTTGCCTGATCGGCGACTGGATTTCTTATTTTATCGGCTGGCAGTTTAAGGGGCCGCTGCACCGATGGTCGTTTATTAAAAAGCACCAGACGTTGATGGACAAAACCGAGTACGCGCTGCATCAGCACAGCATGTTCACGATTATCGTCGGTCGTTTTGTCGGACCGACGCGCCCGTTGATTCCGCTGGTGGCCGGGATGCTTGAGCTTCCTGTCAGGAAATTTATCCCGCCGAATATTATCGGCTGCGTACTCTGGCCGCCGTTCTATCTGCTGCCGGGGATTCTGGCCGGTGTGGCTATTGATGTGCCGAAAGATACCAATAGCAGTATGTTTACATGGCTGCTGCTGGCGGTGGCGCTGCTGGTCTGGCTGGGCGGCTGGCTTTGCTGGCGCTGGCTGCGGGTGAAGAAAACATCGAACTGGGCGACGCCTTATCTGCCTGCTTCGCGTCTGCGCTGGCTGGCACCCCTGCTGTTGTCAGCGGCCACCGCGAGTTTTATCGCCATTCAGTTTCATCCGATGATGCCGCTGTTCCGCCAGCTATTATGGACGGTCTTTATCGGACATTAATGCCTGATGCTGCTGCCATCTCTCAGCGGCGGCGTCCCCGACGCGTCTGACCAACCAGGGCCGCTGCGTGGCGTAAAATATGCCGCCCCTTATCCAGGCCGTTTTTATTGGGTGAGTAATCGCTTGCTCGGGATACTCTTTTTACCGCGAACTGATGCGCTACTCGGGAACGTGTCGCCGTTGCGCATGCTGCATCACGCCATAACGCCCGTCTCTAATTTTTGAACCGTTTTTATTGAACGGTAATGCCCAGAACTGCCGCTTCTGCAACCTTTCCCTGCTGCAACAATGTGGTGTCGCCGTCCCAGAATACCCGGCCATCAACAACCAGGATACTGCGTGGCGCAATACGCACCGCGTCTTCAATGCTGTGAGATACCATCAGCAGGGTGATATTTCGCTCTTCACATACCTCGTTGACCAGCAGCAGCATTTCCTGACGCAGCGCCGGATCGAGAGCGGAAAAGGGTTCATCCAGCAACAGTATCGGCTGTTGACGCACCAGACAGCGGGCCAGCGCGGCGCGCTGGCGCTGGCCGCCGGAGAGTTGATCTGGAAAACGCATCAGGTGATCCTGCAGACCAACCCGCCGCACAATAGCCTGCAATGCGGCTTTCTGCTGGTTGTTTAGCCGCAGACCCGGATGCAATCCCAGACCAATATTTTGTTCCACCGTTAAATGTGGAAAGAGGTTGTTTTCCTGAAAGAGCATCGACACCGGGCGCCTTGCAGGCGGCGTGGCCGCGTGCTCCTCGCCGTTGAGCCGCAGGCTTCCACTGTCAGCGGTCAGGAACCCGGCGATCAGGCTTAACAGGGTGCTTTTGCCTGCGCCGCTTGGGCCAAGAATGGCCACTTTTTCCCCTGCCTGTATGTTCAGGGAAAAACGCATTGGCAGATGTTGATACATCCAGATGAGATTATTCAGGGTTAGCATGGCGTTCCGGCAGTTTTTCAATCAGGGTAAACAGTAAAAAACACAGCAGCAGCAGCAGCAGGGCGGTTACTGCACCCTCGGCGCTGCGGTAAGCACCGATCTGTTGATACAGCCAGAACGGCAGCGTGCGAAAGTTTTCATTACCAAACAGTGCCACCACGCCGAAGTCGCCCACCGACAGCACGCAGGCAAACGCCATCGCCTGGGCAATGGGCCGCCTGAGCGCCCGCAGTTCAATCAGCCACAGTCGGTTCCAGCCGCTGACGCCCAGCGACAGGCACAGCAGGTTATAGCGGGCGGCCGTGTCGTACAGGGGATTTTCCAGCACTTTCATCGCATAGGGTACGGCCATCAGCGCATTGGTAAATATCACCATTCCTTCCGTTGAAGGGTGCAGGCCGACGGTATCATTGAACAGCAGAAAAAAGCCGGTCGCTAGCACGATGCCCGGCATGGCGAGGATTAGCAGACCGCTCAGTTCCAGCGTCTGGCCCATCCACCGCCGCTGTTTCAGGCGCAGTTCGCGGCTGGTCCATAGCAGCATCATGGTCAGCACCACCGAGAGCATGCCTGCGCCAAGCGCAACGCGCAGGGAAGTTAATGTTGCCTGCCACAGTGCTGGCTGCCGTAATATGCCGGGCAGGCCCTGGTTGATGCCGTCTGCTGCCACCGCCAGTAGCGGCGGCAGCAGCAAAAGCAGCACGGCGACGACGATCGTCATGTCGGTTATTTTGGCGGCTATGCTGTCTTCGGGATTGCGCCATCCGGTGTCGCTGGCGCTGCCACCGGGGAGCGCCTTATTGAGTCGCTGGCTGAACACCACCAGCCCCAGGCAGCACAGGATTTGCAGCAGTGCCAGCAGCGCGGCGCGGGCGGGGTCGAAATCAAAACTGAGCGACTGGAAAATCGCCAGCTCCAGCGTAGTGGCTTTGGGACCACCGCCGAGTGCCAGTACGGTGGCAAAGCTGGCGAAGCAAAGCATAAAGATCAGTGCGGCGGTGGGCAGGATCTGGCGTCGCAGCCACGGCCATTCCACCAGGCGAAAATGGTGCCAGCCGCGAATGCCAAGCTGGGCTGCCAGCTTGCGTTGTTCATCGGGAATGTGTTCCAGTGCCTGTAATAACAGCCGCGCCGCCAGCGGCAGATTAAAGAATACGTGGGCCAGCAGAATGCCCTGCAGGCCATAGGGGCTGAAGGTGTAATGCACCCCCAGCAGTGAACACAGCGTGGCCAGCCAGCCGCTTCGTCCATAAACGCTGAGAATGCCGAAAATCACCACCAGCACTGGCAGTACCAGCGTCATCGCGCACAGTCGCAGCAGGGTTTCTCTGCCCCAAAAATGACGGCGCCCGAGTGCTCTGGCAAGGGGAATAGCAGGCAGCACGGCCAGCGTGGCAGAGAGCAGCGCCTGAAAGAAGGAAAAACGCAGGACGTGCCACAGGTAGTCATCCTGCCACAGCGTCATAACGTTCGTGACCGGTGCCTGGCACCACAGTGCGCCAAATGCCAGCGCCGCCACGCCAACCAGCAGCGCCGAGGCCACTATGCCTGGCGCTAAGGTGGCTTTACTTAGCGGCTGACGGCGCGTTGCCATGCACTGATCCACTGGCTGCGATGGTTGGCAATGTCCTGCGGGCTGTACTGGAGCGAGGTACCCGGCACGGTCAGGGTATCAAAACCGGCGGGTAGCGGACGTTTTGTTACCGGATACATCCAGTTGCTGGTGGGGATGGTGTCCTGGAAAGCGTTGTCGAGGACAAATTGCATAAATGCCTGGGCAAGCTGCGGCTGCCTGCTGGATTTCAACTGTCCCGCGACCTCAACCTGTAGATAGTGCCCTTCGCTAAAGCTGGCAGCGGCGTACTGGGACTTTTTCTCTTCAATCAGGTGATAAGCGGGAGAGGTGGTATAACTCAGCACCATGTCAGCTTCGCCCTTTAGAAACAGGCCATAGGCCTCGCTCCAGCCTTTGGTGACGGTAACGGTCTTACCGGCCAGTTTCTGCCAGGCCTGAGGCGCGTTATCACCGTAAACTTTTTGCATCCACAACAGCAGTCCAAGGCCTGGCGTACTGGTGCGGGGGTCTTGATAAATGATTTTGAACGGTCTGTCGCTTTCCACCAGCGCTTTCAGGCTCGTTGGTGGATTTTGCAGGCGCGTTTTATCATAGACAAAGGCAAACCAACCGTAATCGTAAGGAACGAAGGTGGTGTTTTTCCAGTCGCCCGGGAGGGTCAGCCTGCTGTTATCGGTATGGCTTTGGGCAAACAATCCCGTTTTTTCTGCCGCATCCAGCAGGTTGTTATCCAGCCCCAGAACCACGTCAGCCTTGCTGTTTTTTCCTTCCAGGCGCAGGCGATTGAGCAGCGCGACACCATCTTCCAGCGCCACGTATTTCAGCTGGCAGTCGCAGCGGGCTTCAAAGGCTTTTTTTATCGCCGGGCCGGGCCCCCAGTCGGCAGAGAATGAATCGTAGGTGTAGACCGTGAGCCGGGGTTTTTCAGCAAAAGCAGGAAGTGAGCACAGAATAAGCAGGGGGAGCACTTTCTTTAACACATTGCGTTCCTTGGAAAAGGGTGAGGACGCATGATCTGAGCGGATAACACTCTCAAATCCCTACGCCGGTATGAGCCGGATCAGGTTCGACGGGTCTTTCTCAGCGCCATTTTCTTCAGCGCACCCCGTTGAGAACGACGCTATTCTAGTGATTTCCCCGCAGCAGGGAAAGCATCATCCTTCAGGCGGTGCAAACCACGCGGATTTAAAGTCGAACCAGCCCAGGGTGTTCATTTTTACGCCGCGCATCGTACGTATGCCTTCCAGTAGTAGCCAGTGATGAAACAGGGGATGCAGCGTGTGAGAGTCAATTATCCGCTTACTCCACTCGGTCAGCGTCAGGTTGTTTTCCCGCCACTTTTGCACGTCGGTTTCCCAGTTGGTTGCCACGCAGTGATGCACCAGCGGGATCTCATACAGCAGCGCAAACAGAGAGAACGCCAGCGGCAGCGTAAAATTGGCGCTGCCCAGCCAGATATCGCTTTCGGCATCGCCACGGTGCCAGGTAGCGTAGTCCACCTGGCGGGTCACCAGCGTGACGCCCCCGGCAGCGAGTAAGGGTTCCAGTGTGTTAGCAATCGCCTGGTACTCGATATGGTCGTCATACCAGGTGAGCGTCAGCGAGGTTAATCCAGCTGGTTTCGTTGAGCGCGTCAGATCCCGCTGGTGATGCCAGCGCGGAAGCAGGCCATAGGCCGGAAACCAGTAACGCTGATAGCCAATATCCGCCTGGTTCAGCAGGGCAACGGGATTGCAAAGGCTGTTCACCCAGCGTCGTACCTGTTCATTACGTCCCCGTTCAGAGCGTTGATCAAACAGCAAGAAGTAGCAGCCTTCTTCCAGCCTGCTCTCTTCTGACTTGTCGCTCAGGCTGTCGCTCTGAAGTCGCACACTGGCGTAAACCAGTTCTTCACTGATTTCCGGTAGCACCCAGATGTTGACTTCATCGATCAGCGCCCGATAGCCGAAATAGTCGTCAAACGCTTCAATGCGCAGCTGACGCTGTTGGTTGCGCACCACCTGATAAGGCCCGGTACCGATCGGCTGACGGGCAAAGTTGGCTATGGACGGCCACTCTTTCGGCAGGATCATGCTGCTAACGCTGCCCAACAGCCAGGGCAGCCAGTGGTCAGGCTGATGCAAATAAATATCCAGGCTCCAGGGAGAAGAGGACGATATCTTATGCAGATTGGCATACAGCGGTTGACTGGTGAGCCGCTCCAGAGTGGCAATCACATCCGCCATTTCCAGTTCGCGCCCATGATGGAAATGAATCGCGGGACGTAAGAAAAAGCGCCAGTGCAGCGGTGTGATTTGTTGCCAGTGATGGGCGATGTCCGCTTCAATTTCCCCATTTTCCTCATTAATGCGGGTCAGCCCGCTGAAGATTTGCCGGGCCAGATGGGTTTCTGATCGCCTGAGCGGGGTGCCCGGCAGCAGGTTGAGCAGCGAGCGATAATAGAGAATACGGAGAATGTGTTTGCCCTGTCGGAAACTGCGCCCGAGGCGTGAAACCAGCATTTGCCGCACCGCATTTTTATCACCGACCAGCTGCACCAGCTGGTCGATACGATCCTGTTCCAGCAGATCTTCTGCGCGCTGTTGTTGCAGCGCCAGTCCGGTATAAAGAAAGTTGAGCTGTGAGCGCTTACTGCGCCCGGCTTCCGCATGCCATTCCAGCCAGCCCTGCTGTTGCATGGCGTTAAGCAGACTGCGCATATGGCGACGTGAACAATTCAGCCTGAGGGCTAAATCATTCAGTGTGGTCTGCTGTGACTGCCCCTCACAGCTCTGCCACAGGCGAATAAACTGCTGTTTCAAACGGGGTGATGACATAAAAGAGGAACTCTCCTGGTAAAGTCGTCTGTTTTTTTTCTCTATATTAGGCGAAGAATAGCCGTCGATGAAAGAGCGGGAGACATTCTGTGAATGGCGCTCCGACATTATTTTTACTTGATCTGAGTATGGTGCGACTTCACCCGCCAGCGTGCTTATGGCCGCTGGCCTTTTTTCATTGGCCCTGTTTTCTTCTGTGCTTCTTGTTTGTTCTGTTTATGCTGTGTACCTTGTCGCGAGCGCCATACCGAAGGATCAGTCATGAAATCGCTTTTATCACGTCGACGTCGAATCAACCCGTTTATGACCGTCTCTTTTATGGTGGGCGTGGCGGGAGCGTTACAGGCGCCGACGCTCAGTCTGTTTCTCACCCGTGAGGTGGCGGTGCGTCCGTTTTGGGTCGGGCTGTTTTATACCGTTAATGCGGTCGCCGGGATTGGGGTCAGCGTGCTGTTGGCAAAGCGTTCGGATAACCGTGGTGACAGGCGCATGCTGATTCTGTTTTGTTGCCTGATGGCGGCGGGAAATGCGCTGCTGTTTGCTTTCAATCGCCATTATCTGACACTGGTTACCGCAGGTGTTCTGCTGTCCGCGCTGGCCAGCGTAGCTATGCCGCAGATTTTCGCGCTGGCGCGTGAGTATGCTGACCGTTCAGCGCGGGAAGTGGTGATGTTCAGTTCAGTTATGCGTGCCCAGCTGTCACTGGCGTGGGTGATTGGGCCGCCGCTCTCCTTTGCGCTTGTGCTGGGCTATGGTTTTACCACGATGTTTGTGGTTGCCGCCGCGCTTTTTATTGTCTGCATTTCATTGATCTGGTTTGCGCTACCCTCGGTCCCTCGCATTGTTCAGTCGGAACAGATTGCCATAACTGAAATCAGCGCCTGGAAGAACCCGGATGTCAGGCTGTTATTTCTCGCCTCTTTGCTGATGTGGACTTGTAATACCATGTATATCATTGATATGCCGATTTATATTAGCAATGTGCTGGGTTTGTCAGAGCGCCTGGCCGGATTACTGATGGGCGTGGCCGCGGGTCTGGAAATCCCCGCGATGCTGCTGGCTGGGCACTACGTGAAACGCGTTGGCAAGCGCAATATGATGCTGGTGGCGCTGATGGCGGGCGTGCTGTTTTACTTCGGGCTGGTGCTGTTTCATTCGCGGCTGGCATTGATGATATTACAACTTTTCAATGCGGTGTTTATCGGTATCGTGGCGGGGATTGGCATGCTGTGGTTTCAGGATTTAATGCCGGGGCGGCCGGGAGCGGCCACAACGCTGTTCACTAACAGCATTTCTACCGGTGTCATTCTGGCAGGTGTGGTTCAGGGCATGCTGACGGAAGCGTTTGGTCATGTTGCAGTGTATTGGGTTGCCTTGCTGCTGGGCATTGTTGCTCTGGCGATTACCGCGAAAGTGAAAAACGTGTAAAGAAGTCGGCAGATTTCGCGCGAGACTGGTTGATAAGTGAATAGTGCAAAGGTTGTTACTGGCGAATAACGGTGTTTCTGATAAGACTTGATGAGGATATGTATTGCGAATAAGGGAGGAAATGGCAATGGAAAAAAGCAGGCTGGTTTACGCATTAATCCCTGGGGCGCTAAACGCGCTGGGACCGCTTTGTACCGATTTCTATCTTTCAGCGCTGCCCGAACTGACTTGTCAGTTCGGGGAATCTACTTCGCCCGGGCAGCTGACGGCTGCACTGGCTGAGTTGGGCGCAGGGTAGTTTGTTTTTGGCCCGCTCAGTGACCACACTGGCAGGTGGAAGCCGTCACTTATTTCGCTGGTGCTGTTTTGTCTGGCGTCGCTGTGGTGTGCATTGACCCATGATATGTCGCAGTTGATTGCTGCTCGCTTCTTTCCGGGGCTGGCGGGGCCGTGCTGTCCCGTGCCATTGCCCGGGGTCTTTACAGCGGCACCGCGCTGACAGGCTTTTTTGCCCTGCTGATGACCATCAACGGAATTGCGCCAGTGATTGCGCCTGTTTTGGGTGGTCTTCAGCTGACCGTGACAGACTGGTGCGGGCTGTTTGTTTCACTGACGGCAGCGGGTGTACTCCTTTTTTTGCTTACGTGGTTCAGGCTGTCGGAAACGCGGGGCTGGCAGAACGTTAGTGACGCCTCGTTGGATTCAGGCAGTGTGTTCCATGACCGTACCTTTATGGTGTTGTGCCTGTTGCAGGGCTTTATGATGGCGGACCTGTTTGCCTGTATTGGCGCGTCATCGTACATTTTTTAGCAGGTGTTCGCGCTTTCGGCCCTGCAATACAGTTAAACCTTTGCGGTGAATGGCCTTGGGCTGGTGGTCTGTTCTTTGCTGTTAGCAAAATGTTCGGCAAAGTGAGGGGAGACGGTGGTGCTGGCCTTTGCCCTGGCTGCCGCCGTGGTATTTGCTTTTCAGCTGCTGCTGCTGGGATTTTTCACAGACTGTCTGCTGTGACGGATTGTTACCCTGCTGTTTTTCACCGTTTCAGTTAATAGCGGTATTTGCACGCTGGCCAGTTCGGTTAGCTATGCAGCGTCAGGCCGCGCATTCCGGGACGGCCTCCGAATGGATAGGCATGCTAATGTTTGCGATGGGCGGCATCAGCGCACCGCTGACCGGGATTGGCAACACCTCAAGCGTGTCAATGAGCGCGGTGCTGATGTACGGATATCTACTGGCGCTGCTTTGTTTTATTGCGGTCAGAAACGCCGTGGCGGCACAGGGTGTCTCGTCGTCGCAGCATTAATGGATAGAGAAAAGCCGCAGGCCACTGCGGCAGAGTCTGTAAGGCTAGCGTAAAAAGGCGGGCTGTTTCTGCTCGTAAGCGCCGATTTGCGCGTCGTGTTGCAGTGTTAGCCCAATATTATCCAGCCCGTTTAGCAGGCAGTGACGGCGAAAGCTGTCAATGGTGAAGCTGTACTGGTTTTGACCTGTGCTGATAAGTTGCTTTTCCAGATCAATCGTAAAACTGATCCCAGGTTCCGCCGCCACCATGCGAAAAAGCGCATCAATCTCTTCTTCACTTAAGGTTACCAGCAGCAGCTGATTATTAAACGAGTTATTGGCGAAGATGTCGGCAAAGCCGCTGCCGATAATCGCCTGAATGCCATAGTCAGTCAGCGCCCAGGGGGCATGCTCACGGGAGGAACCGCAACCAAAGTTTTCCCGGGTCAGCATAATGCTGGCACCGCGAAAAGCGGGTTGATTAAGCACAAAGGCCGGGTTGGGTACCTGACCTTGTGCATCGCTGTAGCGCCAGTCATAGAACAGGTTGCGCCCAAAACCAGTGCGGGTCACCATTTGCAGAAATTGCTTGGGGATAATGGCATCGGTATCGACGTTGGCAGAGTCCATCGGCACCACGATGCCGGTATGCCGGGTAAATTTCTTCGCCATGCTGGCTCCCTAATTTGTCCATGCGGATGGTTCACGGATATCGGCAAAGTGCCCGGCAATGGCGGCGGCGGCGGCCATTGCCGGACTGAGCAAATGGGTGCGTCCACCGCGGCCCTGACGGCCTTCAAAGTTACGATTGCTGGTAGAGGCACAGCGTTCGCCGGGGCTGAGACGGTCATTATTCATCGCAAGGCACATCGAACAGCCCGGCAGACGCCATTCGAAGCCGGCATCAAGGAAGATTTTATCCAGCCCTTCCGCCTCTGCCTGCGCTTTAACCGGGCCTGAACCCGGTACCACGTAGCCCTGAACACCGTCTGCAATTTTACGTCCTTTAATGATTGCTGCTGCTGCCCGCAGATCTTCAATACGTGAATTTGTACAGGAGCCAATAAACACTTTATCGATCCTGATTTCGGTCAACCTGCTGCCGGGTTTCAGGTCCATATAAGCCAGCGCTTTTTCGGCCGACGCGCGTTCTATCGGGTCGTTAAAGGAAGTCGGGTCGGGGATACATTGATCGACGGCAATGACCTGCCCCGGATTGGTTCCCCATGTTACCTGAGGGGCGATCTCTGCAGCGTTAAGGGTGATCACTTTGTCAAAAGGTGCGCCGCTGTCGGATTTCAGCGTGCGCCAGTATGCCACAGCCTGATCCCAGGCATCCCCTTTGGGGGCAAACTGACGGCCTTTGACATACTCGAAGGTGGTGTCGTCAGGCGCCACAAGACCCGCTTTTGCACCCAGTTCAATAGCCATGTTACATAGCGTCATCCGGCTTTCCATACTGAGCTGCTCAATCGCCTTACCACAAAACTCGACTACATGCCCATTACCGCCGCCGCTACCGGTTTTGCCAATGATGGCGAGAGCAATATCTTTGGCGGTAATGCCCGGGGCAATGCTACCAATAACCTCAACCTTCATGGTTTTGGCGCGGGACTGTTTCAGCGTCTGTGTTGCCAGCACATGCTCCACTTCAGACGTACCGATACCAAATGCCAGTGCACCCATGGCACCGTGGGTTGAGGTATGCGAGTCACCACAGACAATGGTCATGCCCGGCAGCGATAAACCCTGCTCAGGTCCGATCACATGGACAATGCCCTGATAAGCATGGTTAAGGTCGTACAAAGTGACACCAAACTCTTTACAGTTGTTGATCAGCAATGACATTTGAATGCGAGCCATTTCGCCACTGGCATTGATGTCACGGGTTTGCGTCGAGACATTGTGATCCATGGTGGCGAAGGTTTTCGATGGCTGGCGCACCGGGCGACCCTGCGCCCGCAGCCCATCAAACGCCTGTGCCGACGTGACTTCATGCACCAGATGGCGGTCAATGTACAGCAGCGGCGTTTCACCTGCCGCTTCATACACCAGGTGGGCATTAAACAGCTTTTCGTATAATGTTTTCATATTCAGGCTTCGCTGGTAAACCGGGCAATGATTGAACCCATTTCTTCTGTGCTGACTGCGCTGTTGCCACCTGCCAAATCGCCGGTGCGGTAACCTTCCGACAGTGCGCGACTGACCGCCTGTTCGATAGCGTCAGCAGCGGCGGCGGCGTCCAGGCTAAAGCGCAGTAATAACGACAGCGACAGGATCTGAGCAATGGGGTTGGCGATATTTTTACCAGCAATATCCGGCGCGGAGCCACCGGCAGGCTCAAACAGGCCAAAGCCCTGTTCGTTGAGGCTGGCAGAAGGCAGCATGCCCATTGAACCGGTGATCATCGCGCATTCATCAGACAGAATATCACCGAACAGGTTGGAGCACAGCATAACGTCGAACTGCGAAGGCGCTTTGATAAGCTGCATGGTGGCGTTATCGATATACATGTGGTGCAGCTCAACGTCCGGGTAGTCTGCGGCCACTTCATTCACGATTTCCCGCCACAGAATTGAGGATTGCAGAACGTTGGCTTTATCGATTGATGTGACTTTTTTGCGGCGTTTACGCGCGGATTCAAAGGCGATATGCGCGATACGCTCAATTTCAAAACGGTGATAAACCTCGGTATCGAATGCGCGCTCATGCTGTCCGCTGCCTTCACGGCCTTTTGGCTGACCAAAATAGATGCCGCCGGTCAGTTCTCTGACCACCAGAATATCAAAGCCCTGTGCAGCGATATCACTGCGCAGTGGGCAGAAATCTTCCAACCCTTGATGCAGGCTGGCCGGGCGCAGATTGCTGAACAGTTTAAAGTGTTTGCGCAATGGCAGCAAGGCACCACGCTCTGGCTGTTGGGTCGGTGGCAGGTGTTCCCATTTCGGACCACCGACTGAACCAAACAGAATGGCATCCGCCTGTTCGCATCCGGCAATGGTAACCTGAGGCAGAGGTTCACCGTGACAATCGATAGCGATGCCACCAACATCATATTCGCTGGTGGTGATGCGCATGGCAAAACGGTGACGCACGGCATCAAGGACCTTGCTGGCCTGCGCCATGACTTCGGGTCCGATGCCATCACCCGGTAACACGGCAATATGATAGGTTCTGGACATGGTTACACTATCTCCTTGTGGTCTTTCGTTTTTGATTTGCGTTGCAGTTCCTGCTCAACCTGGCGGGCGCGCCAGATGTTATTAAGCGCATTGATCATCGCTTTAGCTGAAGATTCAACTATATCCGTTGCCAGCCCGACGCCGTGGAATTTGCGACCGTTGTAATTCACCACGATGTTTACCTGGCCCAGCGCATCTTTGCCGTGGCCTTTTGCCGTGAGGTGGTATTTCACCAGTTCTGTATCAAAATCGGTAATGCGGTTGATCGCCTGATAGACGGCATCGACCGGACCATTGCCCGTTGCCGCTTCTGCTTTCACATCGTCACCACATCCCAGTTTGACCGAAGCGGTTGCCATTACGCTGGAACCAGACTGCACGCTGAAATAATCCAGACGGAAGTGTTCCGGGTCTTCGTTCTGTTTGTTGATAAAGGCCAGTGCTTCCAGATCGTAGTCAAATACCTGGCCTTTTTTATCCGCCAGTTTCAGGAACGCGTCATACAACGTATCCAGACTGTAATCATCTTCTTTATAGCCCATTTCATCCATACGGTGCTTCACCGCAGCACGGCCTGAGCGGGAGGTCAGATTCAGCTGCACCTGGTTCAGGCCGATGGATTCCGGGGTCATGATTTCATAATTCTCACGGTTCTTCAGTACGCCGTCCTGATGGATACCGGAAGAGTGAGCAAAGGCACCGGAACCCACCACGGCTTTGTTCGCCGGGATAGGCATGTTGCAAATCTGGCTGACCGTCTGGCTGGTACGGTAAATTTCCTGGTGATGGACTTGGGTATGGACACCCATCAACTGACTGCGTAGTTTGATCGCCATGATCACTTCTTCCAGCGCACAGTTTCCGGCACGTTCGCCCAGACCGTTGAGCGTACCTTCCACCTGACGTGCACCTGCCTGGACAGCGGCCAGCGCGTTGCCGACCGCCATGCCTAAATCATCGTGAGTATGCACAGAGAGGATGGCTTTATCGATATTGGGTACGCGGTGACGCAGTTGCGCAAAAATGTTGCTGTATTCGCCGGGCAGGGTGTATCCCACGGTGTCGGGTATATTGATAGTGGTGGCGCCAGCGTTGATGGCGGCTTCTACCACGCGGCACAGATCGTCAATTGGCGTGCGCCCGCCATCCTCACAGGAGAATTCCACATCGTCGGTATAGTTGCGTGCACGTTTTATCATTTTTGTCGCACGTTCAATCACTTCCGGTAAGGCGCTTCTTAATTTAGTGGCGATATGCATTGGCGAGGTGGCCAGAAACGTATGAATACGATAGGCCTCTGCCACCTTCAGGGATTCAAAGGCGGCATCAATATCTTTTTCAACACAGCGCGCCAGCGCGCAAACGCGGCTGTTTTTAATCTGACGGGCAATAGTTTGTACCGATTCGAAGTCCCCCGGTGACGAAACGGGGAAACCGACTTCCATGACATCTACGCCCATACGCTCCAGCGCCAGCGCGATTTGCAACTTCTCTTTGACACTCAGGCTTGCCTGTAACGCCTGTTCGCCGTCACGCAGAGTGGTATCGAAAATAATTACTTGTTGGCTCATTAAGTATTCCTTGTCGTGTTTGCTTCGCCGTATTTACGGGCATAAAAAACCCGCGCATTTGCGCGGGTTTTTTGTTTTGCAAGTCTGAATCAGTGATTCATTCCGCCCAAAAGCTTACCGCGCAAGAAAGATGCGTTAGTAGTAGATCTGTAAGGCAGGTGGTACGAATCATTGAATCAGACCTTAAAAATTTAGTGTCCGGTATTGATACTTGAAAGCGTGGACAGATGTCAACTTTCGCTATGGGGATATAATGTTACCGTTAAGAAAAATAATGCTGATGTGGGCGCTGCTAACAGAAGAATGCGTGCTGTTAAACAAAACAGCGCGCAATGAAGAGTATAAACCCGCATTTTTATTATCTGGTTTTGACTGGGAATTGCTAATAATCAATATGTTAATCTGATTTCGTTATCAGGGTTAAGCTGTTGGGATGTTCTGGTATCTGGCGAATTGTTTTATGTGTATGTATTTATGCAGGATATAAATCTGAAAGACAGGCGATATTCACATTGCTGCACTCTTATTATGCTCGACCCGGTTTTGATAACAAAACGATCGCACTGAATTAGCGGGGTCAGACAGTATAAAGCGCTTTTCTTTCGCCGGGAGGTAAGTGTAATTATCGATAAGTCCCCCGTCAGGGCAGTGCCTTGCTATCCTCAGATTGAACGACGCGCCCGGGATGGCGTTTGCCTGCCGGGTTTTCTGCGGTTATGGTACTCGTCATAAAATCAAAATATCGGGGCATATTCCCCCCCCGAGTTTTGGAAAGCATTCCTTGTTAAAATAAAATACGGGTTTTGACCTCATCCTGGCGTCCGTCCTGTTTTCTGAGTAGCAGGGTGTATCTGTCATATAATTCAGTACCTTAAAGTTAAAGCCTGGAGGCAAAAAATGGAGATGTTGTCAGGAGCTGAGATGGTTGTTCGATCGTTGATCGACCAGGGGGTCAAACATGTATTCGGCTACCCCGGCGGTGCCGTGCTCGATATCTATGACGCTTTGCAGACTGTTGGTGGAATTGACCACGTGCTGGTTCGTCATGAGCAGGGTGCAGTGCATATGGCGGACGGCTATTCTCGTTCAACCGGTGAAGTGGGCGTTGTGCTGGTGACTTCAGGGCCTGGTGCTACCAATGCCATTACCGGTATTGCGACGGCTTATATGGATTCCATTCCCATGGTGGTGCTCTCCGGGCAGGTGCCTTCCACGCTCATTGGCTATGACGCATTTCAGGAATGTGACATGGTCGGGATTTCCCGGCCCGTGGTAAAGCACAGCTTTCTGGTGAGGAAAGCGGAAGATGTGCCTGCTGTGATGAAAAAAGCCTTCTGGCTGGCCTCCAGCGGTCGTCCAGGTCCGGTGGTGATCGACCTGCCAAAAGATGTAATGAATCCGACCAACAAGTTCCCTTATATCTGGCCTGAATCGGTCAGCATGCGTTCTTATAACCCAACGACCCGGGGCCATAAAGGGCAGGTTAAACGTGCGCTGCAGACGCTTCTCGCGGCGAAAAAACCGGTAATCTATACGGGAGGTGGGGTGATCAATGCTTCCTGCCATGAAGAACTGCGCCAGATTGCTGAACAGCTGAACCTGCCGGTCACCTGCTCCCTGATGGGGCTGGGTGCTTTTCCGGGATCGCACCGGCAAAGCGTCGGGATGTTAGGGATGCATGGCACGTTTGAAGCCAATATGACCATGCACAACGCCGATGTGATCTTTGCGATTGGTGTGCGCTTTGATGATCGCACAACGAATAATCTTGCAAAATATTGTCCGAATGCCACGGTGTTGCATATTGATATTGACCCGACGTCAATTTCCAAAACGGTATCGGCAGATGTTCCTATTGTCGGAGATGCAAAACAGGTTCTGACTCAGATGCTGGAGCTGTTGGCACAGAGGGAAAAGGAGCAGGATTTCGACAGCCTGCGCGACTGGTGGCAGAGCATTGAACAGTGGCGCGCGCGCGATTGCCTCGCCTATGACAAGAATAGTGAAAAGATTAAGCCGCAGGCAGTGATTGAAAATATCTGCCGTCTGACAAAAGGCGAGGCTTTTGTTACCTCCGATGTCGGCCAGCACCAGATGTTCGCCGCACTTTATTACCAGTTTGACAAGCCGCGTCGCTGGATAAACTCGGGTGGACTCGGCACCATGGGTTTCGGACTGCCTGCAGCACTCGGTGTAAAGCTGGCCCTGCCGGAAGAAACGGTTATTTGTGTGACGGGTGACGGCAGTATTCAGATGAATATTCAGGAGCTTTCCACGGCGTTGCAATACGATCTGCCCGTATTGGTATTAAGCCTCAACAACCGTTTCCTCGGCATGGTCAAGCAGTGGCAGGATATGATCTATTCAGGGCGTCATTCACAGTCGTACATGGAGTCATTGCCGGATTTTGTCCGTCTGGCACAAGCCTATGGACATGTTGGCATTGGTATTAACCATCCGCATGAGCTGGAGCCGAAGCTGACAGAGGCGCTGGCAGCACTGGCCAAAGGGCACCTGGTCTTTGTTGATGTCAATGTGGATAGTTCCGAACATGTATACCCGATGCAGATTCGTGGCGGTGGGATGGACGAGATGTGGTTGAGCAAAACGGAGAGGACTTAATGATGCGTCGTGTTTTATCTGTGCTGCTGGAAAACGAATCCGGCGCATTATCACGTGTAGTCGGTCTGTTTTCTCAGCGTGGCTATAATATTGAAAGCCTGACGGTGGCACCGACAGACGATCCCACTCTTTCGCGGATGACCATTCAGACCGTCGGTGACGAAAAAGTCCTGGAGCAGATTGAAAAACAACTGCACAAACTGGTTGATGTGCTTCGTGTCAGCGAACTGGGCTTGGGGGCTTTTGTTGAGCGTGAAGTTATGCTGGTGAAGGTGCAGGCAACAGGATATGGCCGGGAAGAAGTAAAGCGCAGCGCGGAAATTTTCCGTGGACAGATTGTGGATGTTACGCCATCGCTTTACACGGTTCAGCTGGCTGGAACCAGTGACAAACTGGATGCTTTTCTCAGCACCGTGCGCGAAGTGGCGGAAATCGTTGAAGTTGCCCGTTCCGGCATTGTGGGCGTTTCCAGAGGAGATCGCATAATGCGATAATTCAGATGGGTGATTATCATCATCTTTCGCTAACCCGACGTAATGTCGGGTTTTTTATCCCTGCATGAACNNNNNNNNNNNNNNNNNNNNNNNNNNNNNNNNNNNNNNNNNNNNNNNNNNNNNNNNNNNNNNNNNNNNNNNNNNNNNNNNNNNNNNNNNNNNNNNNNNNNNNNNNNNNNNNNNNNNNNNNNNNNNNNNNNNNNNNNNNNNNNNNNNNNNNNNNNNNNNNNNNNNNNNNNNNNNNNNNNNNNNNNNNNNNNNNNNNNNNNNNNNNNNNNNNNNNNNNNNNNNNNNNNNNNNNNNNNNNNNNNNNNNNNNNNNNNNNNNNNNNNNNNNNNNNNNNNNNNNNNNNNNNNNNNNNNNNNNNNNNNNNNNNNNNNNNNNNNNNNNNNNNNNNNNNNNNNNNNNNNNNNNNNNNNNNNNNNNNNTTTTGTCGGCAAACGCCCAGGCATAAACAAAAGCAGTTGCTCGCTTATCTAATCTACGGTTAGATGTGACAAATGAGTTATCCATAGCCATGACGTGGCTATTTTTCGCACTCTCTTCGGTGCTAGCGTGGGGTTATTGTGAAACTGGATGAAATTGCACGCCTTGCCGGTGTATCGCGCACGACCGCCAGCTACGTTATCAATGGCAAAGCAAAGCAGTATCGTGTCAGCGACAAAACCGTCGAAAAGGTGATGGCCGTGGTGCGTGAGTACAACTACTATCCGAACGCGGTTGCGGCGGGATTGCGTGCAGGACGGACGCGCTCCATCGGACTGGTTATTCCTGATTTGGAAAACACCAGTTACACCCGAATTGCAAATTACCTTGAGCGCCAGGCTCGTCAGCGTGGCTATCAGCTGCTGATTGCCTGCTCAGAAGATCAGCCCGATAACGAAATGCGTTGTATTGAGCACCTGCTACAACGTCAGGTTGATGCCATTATTGTGTCGACATCCCTGCCACCCGAGCATCCTTTTTATCAGCGGTGGAAAAGCGATCCGCTGCCGATTATTGCGCTGGACCGTGCGCTGGACCGTGAACATTTTACCAGTGTGGTGGGGTCAGATCAGGATGATGCAGAAATGCTGGCTGCTGAACTCCGTAAGCAGGACGTTGAAACCGTCCTTTTTCTGGGCGCACTGCCCGAGCTGTCTGTCAGTTTCCTGCGTGAAATGGGGTTTCGCCTGGCGTGGAAAGAGGACAAGCGAAACATCGAATTTATCTATGCAAACAGTTTTGAGCGTAGTGCCGCCGCGGCACGGTTTGAAAGCTGGCTGGAAAATAACCCAATGCCGGATGCGTTGTTTACCACCTCTTTTGGATTATTACAGGGGGTAATGGACGTGGCCTTGCGGCGTGAAGGGCGTTTACCAACTGACCTTGCCATCGCCACGTTTGGCGATCATGAGCTGTTAGATTTCCTTGAATGTCCGGTTCTGGCCGTCGGACAACGCCACCGTGATGTCGCCGAGCGGGTGCTGGAGCTGGTATTGGCCAGTCTGGATGAGCCGCGTAAACCCAAACCGGGTTTAACGCGTATTCGTCGTAATCTTTATCGTCGCGGTCGATTAAGTCGTTATGATAGTTAATCTCTTTGTTGAAAGGCAGATAACCGTTCTGCTTTTTTGCTTTTTGTATTTCACGAATATATCTCCGTTAAACCGATCATTTTAAATTGTTAATATTGTTTTTCGTAATGCGTAAATAAAAGTAAATATTAGTGTCATTCCACCCGCGCCATCTGAATTATTCGCTTTGACCGATATGACGCATCGTCACCTTACGCTGCAGCAGAGACATCAAGCCCCGTGCGGTATGGTATTAAGAAATACCTTAAAATGCCCGGTGCAACGTAAATTTGCCTTAAAATCTTTTTGGCAAGTTACTGGTATATTTTTAAACAATGATGAGTTTCCAGAGAAAATTCTGGTGCTATTCATTAGCTTATTTTTAAATATTTGACTAAATCGTATTTTTTAAGCTTTTCCTGCGGTTTTTATCTTAAAGAAATAATCCTGTTCAACGCCTGCTGTAGCTTGACAATCTTTTCCTGCGCTCCGTACACTCCGTTGGTGGGAATTTGTGGTGGAAAGTGGTGAAACAGGGGGCAGAGGGGTGAGACTGGCATGTTCCGTGGAGCAACGTTAGTCAATCTCGACAGCAAAGGTCGGCTTGCTGTGCCTACGCGCTATCGCGAAACGCTGATCGGGGAATCACAGGGGCAAATGGTTTGTACCATTGACCTTCACCAACCATGTCTGCTGCTTTACACACTGCCTGAATGGGAAATTATCGAGCGTAAACTGGCTCGCTTATCCAGCATGAATCCCGCAGAGCGCCGCGTGCAGCGTCTGTTATTGGGGCATGCCAGCGAGTGTCAGATGGATAACGCAGGTCGATTGCTGGTGGCAAATACACTTCGCCAGCATGCCAGCCTGACCAAAGAAGTGATGCTGGTTGGACAGTTCAATAAATTTGAACTGTGGGATGAACAGACCTGGTATCAACAAGTCAGGGAGGATATTAACGCGGAGCAGTCGACTCAGGAACCACTCACTGAGCGCTTGCAGGACTTGTCGCTATAGCTATGCAGGAAAATTTCAAACATACCACCGTGCTGTTGGATGAGGCGGTTAATGCGCTCAACATCAAGCCAGACGGTATCTATATCGATGGCACCTTTGGACGAGGTGGCCATTCGCGTTTAATCCTGGCAAAGCTGGGACAGCAGGGGCGGCTGTTTGCTATTGATCGTGACCCACAAGCAATTGCGGCGGCCGCTGAAATTACCGATCCACGCTTTAACATTATTTATGGCCCCTTCTCTGCGCTGGCTGACTATGTCGAAGCACGCGAACTGACCGGAAAAATTGATGGCATTCTGCTGGATCTGGGTGTTTCCTCCCCGCAGCTGGATGACGCAGGACGCGGTTTTTCATTTATGCGTGACGGACCTTTGGATATGCGCATGGATCCTGGCAGAGGTCTGTCGGCGGCAGAATGGCTGCTGCAGGCAGAAGAGAATGATATTGCGTTTGTGCTTAAAACCTTTGGCGAGGAGCGTTTTGCCAAACGTATTGCTCGCGCCATTGTGCAGCGTAATCGCGAACAGCCTATGACGCGCACAAAGGAGCTGGCGGAGGTGATTTACCACGCCACGCCGATAAAGGACAAATTCAAGCATCCGGCCACCCGCAGCTTCCAGGCGATTCGTATCTGGATTAACAGCGAACTGGAAGAGATAGAGCAGGCTCTGAAAGGCTCGTTGAGTGCACTGGCACCGTCAGGTCGCTTATCTGTCATCAGCTTTCATTCGCTTGAGGATCGTATTGTTAAGCGTTTTATGCGCGAACAAAGTCGTGGTCCACAGGTGCCCGCCGGGCTGCCGGTGACGGAGGCACAACTAAGTCACCTTGGTAGCCGTCATCTTAAGACACTTGGCAAGATGATGCCGGGTGACGTTGAGGTGTCAGACAACCCAAGAGCACGCAGCTCGGTTTTACGCATAGCGGAGAGAACGGCCTCATGATTGGCAACGAGCGCCACAGTCTGCCCGGTGTTATCGCCAGCGATATTTTACGCCATGGCAAAATTCCGGTGATTCTTATAACCGCGGTGTTGGTTTCGGCCGTGCTGGTCGTTACTACCGCCCATAAAACCCGTTTGTTGACGGCGCAACGTGAACAGCTGCTACTGGAGCGTGATGCGCTGGATATTGAATGGCGTAATCTGATTCTGGAAGAGAATGCGCTTGGTGATCACAGCCGTGTGGAAAGAATGGCGACAGAAAAACTGCAAATGCAGCATGTTGATCCTTCTCAGGAAAATATAGTGGTACAGCCATAAGAGCCTGAATGAAAAAAGTTACCGTGAGGTTAAAACGTCCGGCAGATCAGGCCAGCTTTGTCAGCTGGCGTTTTGCGTTGCTTTGCGGTTGCATTTTTCTGGGACTCATTGGATTACTGGTGCGCGTTGCCTGGTTACAGGTAATCAGTCCGGGCAGGCTGGTTCGTGAAGGCGACTTGCGTTCACTGCGAGTGCAGGCGGTGCCAACAGCGCGAGGAATGATTACTGACCGTGCGGGGCGCCCCCTGGCAGTGAGTGTGCCGGTGAATGCCGTCTGGGCCGATCCCAAAGAGCTGCATGACAAAGGCGGGGTCACTCTGGACAGCCGCTGGCAGGCTCTTTCCGATGCGTTATCCATTCCGCTCGATCAGCTTGCGGCACGCGTGAATGCTAATCCCAAAGGCCGCTTTGTTTATCTGGCCCGTCAGGTTAATCCCGCCATTGGCGACTATGTCAAAAAACTCAAGCTTCCGGGAATTAATCTGCGTGAAGAATCTCGTCGCTACTATCCTGCTGGTCAGGTCACTTCCCATCTGATTGGCTTTACCAATATTGACGGACAGGGAATTGAGGGCGTTGAGAAAAGCTTCGATAAATGGCTGACCGGGCAACCCGGTGAGCGAACCGTAAGACGGGACCGCAATGGCCGGGTGATTGAGGATATCTCCTCTGTTGACAGCCGCGCAGCCCATAATCTTGCACTAAGTATCGATGAACGATTGCAGGCACTGGTTTATCGTGAGCTAAACAATGCCGTCGCATTCAACAAAGCCGAATCAGGGACTGCGGTGCTGGTTGATGTCAATACGGGCGAAGTGCTGGCCATGGCGAACAGTCCTGCTTACAACCCAAATAACCTCTCCAGCACGACGAAAGATGTGATGCGTAACCGCGCTATCACGGACATCTTTGAACCCGGTTCAACGGTTAAGCCAATGGTGGTGATGGCCGCACTGGAACGTGGCGTGGTGAAAGAAAACAGCGTGCTGAACACGGTCCCTTATCGGGTCAACGGTCACGAAATTAAAGACGTAGCCCGTTACAATGAATTAACGCTCACCGGAGTTTTGCAAAAATCGAGTAACGTCGGCGTGTCAAGACTGGCGTTAGCGATGCCATCCTCAGCGCTGGTGGATACCTACACACGCTTTGGATTGGGTAAGGCGACCAATTTGGGTCTGGTCGGAGAAAGCAGTGGCTTATATCCTCAAAAACAACGGTGGTCTGACATAGAGAGGGCCACCTTCTCTTTCGGCTATGGGCTAATGGTAACACCGTTACAATTAGCGCGAGTCTACGCAACAATCGGTAGCTATGGTGTCTATCGCCCGTTGTCGATAACCAAAGTTGACCCGCCAGTGGCGGGTCAACGCGTTTTTCCTGAAGACCTTGTACGTACCGTGATGCACATGATGGAGAGCGTTGCACTGCCCGGCGGCGGCGGCGTGAAAGCAGCCATTAAGGGATACCGCATAGCGATAAAAACCGGAACGGCCAAAAAAGTTGGGCCGGACGGTAAATACGTTAATAAATATATCGCTTACACCGCTGGCGTTGCGCCAGTAAGTCGTCCGCGTTTTGCGCTGGTGGTAGTTATTAACGATCCGCAGGCCGGTAAGTATTACGGAGGGGCCGTTTCGGCCCCGGTATTCGGCGCCATTATGGGCGGCGTATTACGCACGATGAACATTGAACCTGATGCGCTACCGTTAACCGTGTCTCAGGATGAAAGCAGTGAGATGGCACAAAACAGAAGTGAGGCATCCAGTGACAGATCGTAACCTGCGCAATTTACTGGCTCCGTGGGTGGCTGACACACCTGAGAGAATGCTGCGCGAGATGATATTGGACAGCCGTCTGGCCGCATCCGGCGACCTGTTTGTGGCGGTAAACGGCCATGCTGTGGATGGACGACGCTTTATTCCACAGGCGATTGCACAGGGAGTGGCGGCGGTGATTGCCGAGGCGGAAGGTGAGGCGCAGGATGGTCATATTGCGGAAGTGCATGGCGTACCGATCATTTATCTTGCCCAGCTTTCCCAGCGTCTTTCCGCTCTTGCCGGGCGTTTTTATCAGCAGCCTGCCGAAAAATTACGTCTGATTGGGGTGACGGGCACTAACGGCAAGACCACCACTACACAGCTGTTAGCACAATGGGTGCAGTTGCTGGGTGAAACGGGGGCGGCAATGGGAACCGTGGGCAATGGCATTTACGGTCATCTGACACCTGCAGAAAATACCACGGGTTCAGCGGTCGATGTTCAGCATATCTTAAGCACGCTGGTTGAACAGGGTGCCACGCTTGCGGCAATGGAAGTGTCTTCTCACGGGCTGGTACAGCATCGCGTGGCGGCGCTGCCGTTTGCCGCAGCGGCTTTTACCAATCTCAGCCGCGATCACCTTGATTACCACGGCGATATGACGCGTTATGAAGCTGCCAAATGGTTGCTGTTTTCTGAGCATCAGGTCGGCCAGGCGATCGTCAACGCTGATGATGAAACCGGTTATCGCTGGCTGGCAAAGCTCCCGGACGCGGTCGCGGTTACCATGGAGAATAACCTTCGGCCCGGCTGTCATAGCCGCTGGCTGAAAGCGACCCATGTGAATTATCACGATAATGGTGCAACAGTTGATTTTGATTCCAGCTGGGGCAAGGGAAACATTGAGAGCCGCTTAATGGGCGCATTTAACGTCAGCAATTTGTTGATTGCTCTTGGCACCTTATTAGCGCTTGGTTACCCGCTGGCGTCTCTGGTTGCCACCGGTCAGCAGCTACAGCCAGTGACGGGCCGTATGGAGGTCTTTGCTGCGTCGGGTAAACCTACCGTGGTTGTCGATTATGCGCATACGCCGGACGCGCTGGAAAAAGCGCTTGCCGCTGCACGTTTGCACTGCACGGGAAAACTGTGGTGTGTGTTTGGCTGCGGGGGCGACCGCGATAAAGGCAAGCGCCCACTGATGGGTGCGGTGGCTGAACAGTTCTCTGACGTGGTGGTGATTACCGATGACAATCCCCGCAGTGAGGATCCTGCGGCCATTGTGGCCGATGTGTTGACCGGGCTGCTTGATGCAGGACTCACCCGTGTGATTCCCGGACGTGCGCAAGCGGTCACTCACGCAGTGATGCAGGCGAAGGAAGGTGACATTGTGCTGGTTGCTGGTAAAGGACATGAAGATTATCAGATCATTGGTAATCGCCGACTGGATTACTCTGATCGACTCACCGTCGCGGGCTTGCTGGGGGTCGTGGCATGATTGCTCTCTCAATGAAAATGCTGGCTGAACTGACCAGCGGACAACTGTTTGGTGGTGATATCACTGTTGCGGAGGTCACAACGGATACCCGCAAAATCAGTGCAGGTTGCCTGTTTATTGCCCTGAAAGGTGAGCGTTTTGATGCCCATGATTTTGTGGCGGATGCCTTTGCATCCGGTGCGACAGCGTTGTTAGTCAGCAAACACTTACCTGTTGCCGTTCCGCAGGTGGTCGTGGCTGATACTCATCGTGCGTTGGGTCAGCTGGCTGGCTGGGTGCGCCAGCAATCAACAGCTCGCGTCGTGGCGCTGACCGGTTCATCCGGCAAAACCTCAGTGAAAGAGATGGCTGCCGCTATCTTACGTGAATGCGGTGAAACGCTTTATACCGCCGGTAACCTCAATAATGACATCGGTGTGCCTCTTACCCTGCTACGCCTGACGGCAGCACATCATTATGCGGTCATTGAGCTGGGTGCCAATCACCAGGGCGAAATTGCCTATACTACCGGACTGACGCGTCCTGAAGCCGCGCTGGTCAATAACCTGGCGGCAGCGCATCTTGAAGGTTTTGGCTCGCTGGCAGGTGTGGCAAAAGCCAAAGGCGAGATTTTTGACGGTTTGCCTGTTAACGGAACGGCGATCCTGAACGCGCAGAGCAACGACTGGCCACACTGGCAGACGAAGTTGGCAGACAAAAAAGTATGGCATTTTTCAGCACAGGCGCAGTCTGGCTGTGATTTTAGTACCAGCGATATCGCGGTGAGCAGCACCGGGACGCAGTTCGTTATGCACACCCCGAAAGGCCATATTCCGGTATATCTACCGCTTCCCGGTTGTCACAATGTGGCTAATGCGCTGGCGGCGGCGGCGTTAGCGATTTCTGTCGGTGCGCCACTCAGCGCTATCCAGCAAGGATTATCTAGGCTCAATCCCGTGCCCGGACGTCTCTTTCCTGTTGAACTCTCGCCAGGCAAGCTGCTGCTGGACGACAGCTATAACGCCAATGTTGGTTCAATGATGGCAGCGGTGCAGGTTCTGGCTGATATGCCAGGTTACAAGGTGATGGTGGTGGGCGATATGGCTGAACTGGGTGATGAGGCTGAAATCTGTCACCGCCAGGTCGGCGACGCTGCACGGTTGGCAGGCGTTGATAAGGTTCTTAGCGTTGGCACCCTGAGCCGGTTGATTGGCGAAGCCAGCGGTGTGGGCGAGCATTTCAGTGATAAACCTGCAATAACAGCTCGCCTCAGGACATTACTGAGTCGGCACGCCACCATCACTTTATTAGTCAAAGGTTCACGTAGTGCCGCCATGGAGCAGGTAGTACAGAGCTTACAGGAGAAACAAACATGTTAGTCTGGCTGGCCGAACAACTGGTCGTTTTATATTCGGGCTTTAACGTCTTTTCATATCTGACGTTCAGGGCCATCGTCAGCCTGCTGACTGCACTATTTATCTCGCTATGGATGGGACCGCGCATGATCGCCCGCCTGCAGGAGATGTCTTTTGGCCAGGTGGTGCGCAACGACGGCCCGGAATCACATTTCAGTAAGCGTGGCACGCCAACGATGGGTGGGGTAATGATCCTGTTTTCCATTACTGTTTCCGTTCTGATGTGGGCGTATCCTTCCAATCCTTATGTCTGGTGCGTGCTCTGTGTGCTGACAGGCTTTGGCATCATTGGCTTTATTGATGATTACCGTAAGGTGGTGCGCAAAGATACCAAGGGGTTGATTGCTCGCTGGAAGTATTTCTGGATGTCGGTTATCTCGCTGGGCGTCGCATTTGCGCTCTATATTGCCGGTAAGGATACGTCTGCCACACAGCTGGTGGTGCCATTCTTTAAAGACATCATGCCGCAACTGGGCCTGTTTTACGTGGTGCTGGCTTATTTCGTGATTGTTGGCACTGGCAATGCGGTGAATCTGACCGATGGTCTGGATGGTCTGGCTATCATGCCGACCGTTTTCGTGGCGGCGGGCTTTGCATTGGTGGCCTGGGTCACGGGGAACGTTAAATTTGCTGAATACCTGCATATTCCTTATCTGCGCCACGCTGGCGAACTGGTGATTGTCTGCGCGGCAATCGTCGGTGCAGGGCTGGGTTTTCTGTGGTTTAACACTTATCCGGCACAGGTTTTTATGGGCGATGTAGGGTCGCTGGCGTTAGGTGGGGCGCTGGGTACCATAGCAGTCCTGCTGCGTCAGGAATTCCTGCTGATCATTATGGGTGGCGTGTTTGTAGTGGAAACCCTGTCAGTCGTCTTGCAGGTTGGATCGTTCAAGCTGCGCGGGCAACGTATTTTCCGAATGGCACCTATTCATCATCACTACGAACTCAAAGGCTGGCCTGAACCCCGCGTGATTGTACGTTTCTGGATTATTTCACTGATGCTGGTGCTGATTGCCCTGGCAACGCTGAAGGTACGTTAACTATGGCTGACTATCAGGGTAAAAAAGTTGTCATTATTGGACTGGGCCTGACCGGGCTGTCCTGTGTCGATTTCTTTTTGACGCGTGGCGTTACGCCCCGCGTGATGGATACCCGTGTCGTGCCTCCAGGACTGAACAAACTGCCTGACAGCGTCGAGTGCTGGTTGGGTTCATTAAACGATAAGTGGCTGCTGGAGTCCGATCTGATCGTCGCCAGTCCAGGGTTGCCACTGGCACACCCGTCGTTAGTGGATGCGGCAGATGCGGGTGTTGAAATTATCGGTGATATCGAATTGTTCTGCCGCGAGGCCCAGGCACCAATTGTGGCGATTACCGGCTCCAATGGTAAAAGCACCGTGACCACGCTGGTGGGTGAAATGGCAAAAGCGGCTGGCTGGCAGATGGGCGTGGGCGGCAATATCGGGTTGCCGGCATTGAGCCTGCTGCAGCACCCTGCGCAGCTCTATGTCCTGGAGCTGTCCAGCTTCCAGCTGGAAACGACACAGAGCTTAAAGGCCGCAGCGTCAACGATCCTGAACGTCACCGAAGATCATATGGATCGCTATCCGCTGGGTATGCAACAATATCGCGCGGCAAAGCTGCGTATCTATGAACAGGCGGCAGTCTGCGTGGTCAATGCTGACGACGCGATGACCATGCCTGTCCGCGGAGCGGATAAACGCTGCGTCAGCTTTGGCGTGGATGTGGGTGACTACCACCTTAATCACCAGCAGGGCAGTACCTGGCTGAGGGTGAACGGAGAGAAGGTGCTAAACACCGATGAGATGACGCTGGTGGGTCAGTATAACTATACCAATGCGCTGGCTGCGCTGGCGCTGGCTGATGCGGTTGGCCTGCCGCGTACCTCCAGCCTGAAAGCGCTGACCACCTTCTCCGGGTTGCCTCACCGTTTTCAGTTAGTTTATGAAAATAATGGCGTGCGCTGGATTAACGATTCTAAAGCAACCAACGTTGGCAGCACCGAAGCAGCCCTGAACGGCTTACAGGTTAAAGGCCTCCTCTGGTTACTGTTGGGAGGGGACGGAAAGTCTGCGGACTTCAGTCCGTTGCGTCACTATGTGCAGTCCGACAACGTACGACTTTACTGCTTTGGGCGCGATGGTGCTGAACTGGCCGAACTGGCTGTGGAAAAAGCGGTACAAACCGCGACGATGGCCGAGGCGATGGTGCGAATTGCTGCAAAAGTGCAGCCTGGCGATATGGTATTGCTTTCGCCGGCCTGTGCCAGCCTGGACCAGTTCAGAAACTTTGAGCAGCGCGGCGATCTGTTTGCTCAACTGGCTAAGGATCTTGGCTGATGTGTGTGTCGGGATTGAGCCTTGTCGGTGGTTTATCTGACCGTCTGAAAGAGTGGGTGATGGGGCCGCGTGAAAGCGACGCCACCTCAATGATTCTTTACGATCGTACCCTGCTGTGGCTGACGCTGGGGCTGGTTATCATCGGTTTTGTGATGGTGACATCGGCATCAATGCCGGTCGGTCAGCGTCTGTCGGATGATCCTTTTTATTTTGCCCGGCGCGATGCGTTTTATATTGCGCTGGCGTTTGGTATTTCGCTGGTGACGTTGCGTATACCAATGGATTTCTGGCAGCGCTACAGCAACATCATGCTGCTTGTGACCATTGTCATGTTGCTAATCGTGCTGATGGTGGGCAGCTCGGTGAATGGCGCATCCCGCTGGATTGCGCTTGGTCCACTGCGCATTCAACCTGCTGAACTCTCCAAGATTTCACTGTTTTGTTACCTCGCCAGTTATCTGGTACGTAAAGTCGATGAGGTGCGCAATAACTTCTGGGGCTTCTGTAAGCCGATGGGCGTGATGGTGGTGTTAGCTGTTTTGCTGCTCGCACAGCCTGACCTTGGCACCGTGGTGGTGCTGTTCGTCACCACGCTGGCGATGTTGTTTCTGGCGGGGGCAAAATTGTGGCAATTTCTGGCGATTATCGGTTCCGGGATCTTTGCCGTTTGCCTGCTGATTGTTGCAGAACCCTATCGTATGCGCCGCGTCACGTCCTTCTGGAATCCGTGGGAAGATCCCTTTGGTAGTGGCTATCAGTTAACTCAGTCGCTGATGGCTTTTGGTCGCGGTGAGTTCTGGGGGCAGGGCTTGGGCAACTCAGTACAAAAACTGGAATACCTTCCTGAAGCACACACCGATTTTATCTTTTCCATTATTGGGGAAGAACTGGGTTATATCGGTGTGGTTTTGGCACTGCTAATGGTATTCTTCGTCGCTTTTCGCGCAATGTCTATTGGACGACGTGCGCTGGAAATCGATCAGCGCTTTTCCGGTTTTCTTGGTTGTTCAATTGGCGTGTGGTTCAGCTTTCAGGCACTGGTAAACGTCGGTGCGGCCGCGGGTGTGCTGCCAACTAAAGGTCTTACGCTGCCATTAATCAGTTACGGTGGTTCAAGCCTGATCATCATGTCCACCGCCATTGTCTTTTTATTGCGCATTGATTACGAAACACGCCTGGCGAAAGCGCAGGCGTTTACGCGAGGTGGCCGATGAAAGGAAAACGACTGTTGATTATGGCGGGCGGAACGGGAGGCCATGTGTTTCCTGGTCTGGCTGTCGCACACCATTTGATGGCACAGGGCTGGCAGATACGCTGGCTTGGTACGGCTGACCGTATGGAATCCAGTCTGGTACCTAAGCATGGTATCGACATTGAGTTTATCCGTATCAGCGGGCTGCGCGGTAAAGGTATCAATGCGCTGGTCGCTGCGCCATGGCGCATCTTTAGCGCCGTGTGTCAGGCCAGAACGATAATCAAACGCTGGCAACCTGACGTGGTGCTGGGTATGGGCGGTTATGTTTCAGGTCCTGGTGGTCTTGCGGCATGGACCTGCGGAATTCCCGTGGTGCTGCATGAACAGAATGGTATTGCCGGGCTGACCAATAAATGGCTGGCTAAGATTGCCAAAAAAGTGATGCAGGCCTTCCCCGGCGCTTTTCCCGATGCGGAAGTGGTGGGAAATCCGGTGAGAACCGATGTGCTGGCGCTCCCGCTGCCTGAAGAGAGACTCGCCGATCGTACCGGTCCCCTTCGGGTATTGGTGATGGGTGGAAGTCAGGGAGCCCGGGTGCTCAACCAGACGATGCCTGAGGTTGCGGCGATTCTGGGTGAGAAAATAACGCTGTGGCATCAGTCTGGAAAGGGTGCTCAGGAAAGTCTCAGCCACGATTATAAGCGGTTAAATCAGTCGGGACATAAGGTCACGGAGTTTATTGACGATATGGCGGCTGCGTACGCCTGGGCTGATGTGGTGGTGTGTCGTTCAGGTGCGCTGACGGTCAGCGAGATTGCTGCAGCCGGGCTGCCAGCGATTTTCGTGCCGTTTCAGCATAAAGATCGTCAACAGTACTGGAACGCGTTGCCGCTTGAGAAAGCGGGTGCCGCGAAAATTTATGAACAGCCACAATTTACTGCGGAAATCGTGGCGGAAACGCTGGCTGGATGGGATCGCCCACTTTTAATGGAAATGGCAAAAAAAGCACGGGCCGTGGCCATTCCGAATGCAACCGAGCGGGTTGCAGCGGAAGTCGTCAGGGCGTCGGTGTAAACAAGGCATGTGGGGTGGATAATACTGCCCCAACAGTAACAGAAGATTGTATTCCAGAACTTTCACTGTTTCAGGAAAGCTTCACCTCAGACCTGCTATTTATCTGAGCTACTGGCCTCTGACCACTACGCAATGTGAAAAATCATGGGATACCGACAGGCAGAAGAGATGAATACACAACAACTGGCAAAACTGCGTTCTATCGTGCCCGAGATGCGTCGCGTCCGGCACATTCACTTTGTTGGCATCGGTGGCGCTGGCATGGGCGGTATTGCCGAAGTGTTGGCCAACGAAGGTTATGAAATTAGCGGTTCTGACCTGGCGCCCAATGCAGTGACGCAACATCTGACAAAACTTGGTGCCACTATCTATTTTAACCATCGCCCGGAAAACGTCAGTGACGCCAGCGTAGTAGTGGTATCGACGGCAGTGTCACAGGATAACCCGGAAATTATTGCCGCTCGCGAAGCGCGTATTCCGGTTATTCGTCGGGCGGAGATGCTGGCGGAACTGATGCGTTTTCGCCACGGTATTGCGGTGGCAGGTACACATGGCAAAACCACCACTACGGCGATGGTATCCAGCATTTATGCGGAAGGGGGCCTCGATCCGACTTTTGTGAATGGTGGCCTGGTGAAAGCCGCAGGTACGCATGCCCGTCTGGGCAGTAGCCGCTACCTGATTGCCGAGGCTGATGAGAGTGATGCTTCATTTTTGCACTTGCAGCCGATGGTAGCGATTGTGACTAACATCGAAGCCGATCACATGGATACTTATCAGGGCGACTTCGAGAATCTGAAACAGACGTTTATCAACTTTTTACATAATCTGCCGTTTTATGGTCGTGCGGTGCTTTGCGTGGATGATGCGGTAATCCGTGAACTGATTCCGCGCGTGGGGCGGCAAATTACCACTTATGGCTTCAGTGACGATGCGGATGTCCGGATTGCCAGCTATGAGCAGCACGGCGCACAAGGGCATTTTACCCTGGAGCGTCACGACAAACCTTTAATGCGGGTAACGCTGAATGCCCCTGGCCGTCATAACGCGCTCAATGCGGCGGCGGCGGTGGCTGTCGCGACGGAAGAGGGCATTGATGATGATGAGATCCTCAGTGCACTTGAAAGCTTTCAGGGAACGGGACGCCGCTTTGATTTCCTGGGTGAATATCCATTGCAGGCGGTGAATGGCGGGGATGGTACCGCGATGTTGGTTGATGATTATGGTCATCATCCAACGGAGGTGGATGCCACGATTAAAGCAGCGCGAGCGGGCTGGCCGGATCGCAAGCTGGTGATGGTTTTTCAGCCCCATCGCTATACCCGCACGCGCGATCTTTATGACGACTTTGCCAATGTGCTTTCCCAGGTGGATGTGCTGCTGCTGCTGGATGTTTATGCAGCGGGTGAAACGCCGATTCCAGGCGCTGACAGCCGTTCACTGTGTCGAAGCGTTCGCGGACGCGGCAAAGTCGATCCGATTCTGGTCTCCGATCATGATGCCGTGTTGGAAATGCTCGCTCCAAAACTCAGTGGCAACGATTTAATCCTGATCCAGGGCGCGGGAAACGTCGGGCGTATCGCCCGCAAGCTGGCCGATCAGAAGTTACAACCGCAGAGTAAAGAAGGGGAGCATCATGGCTGATAAAGTTGCTGTATTGCTGGGTGGCACTTCTGCTGAACGTGAAGTGTCACTGATGTCAGGAAATGCCGTGGCGGCGGGGTTAAAAGAAGCTGGTGTGGATGCACACCAGCTGGATATCCGTGATTATCCTGTCCTGCGTTTGAAAGATGACGGTTTTAATAAAGTATTTATTGCACTGCACGGGCGTGGTGGTGAAGACGGCACGCTTCAGGGCGTGCTGGAGTTTCTGGCCATTCCCTACACCGGTAGCGGCGTGATGGCGTCAGCGATTACCATGGATAAGCTGCGAACCAAATGCCTGTGGCAAGGGGCTGACCTTCCCGTGGCACCTTATGTGGCAATGACCCGACAGGAAAATGACGCGGGATTGAGCGAAGAGGCAAAGGCGGCTATTGCCGCCCTTGGCATGCCGCTGTTCGTTAAGCCCAGTAGTGAAGGTTCCAGCGTCGGTATTTCACGCGTAAATCAGATGGATGCCCTTCAGGCCGCGCTGGATGAGGCGTTTCGCCACGATGATGAAGTGCTGATTGAAGCCTTTCTGAGTGGCCCTGAATATACCGTGGGCGTTATCGGCGACAGCATTTTACCCTCAATTAAAATTCAGGTGGTTTCAGAGTTCTATGACTATGAAGCTAAATACTTTTCTGACGATACTCAATATTTCTGTCCGTCCGGTTTGTCCCGCGAAAAAGAGGCTGAATTAAGCGAGATAGTGATGAAAGCGTGGCGGGCACTCGGCTGTAGCGGCTGGGGGCGGGTGGATGTGATGATGGATGGCGATGGCGAGTTCTATTTGCTGGAGGTCAATACTTCTCCGGGGATGACCAGTCACAGTCTGGTGCCGATGGCAGCAAAACAGGCCGGGATGAGCTTCTCGCAGTTAGTCGCACGCATCCTGGAGTTGGCCGACTGATATGTCTCAGGCGGCGATGAATGCTCGCAACCGGGAAACGCAAAAAAAAGCGAACTCCGGGCGAAGTAACGGCACCCGGCTGGCCGGTATCATTTTTCTGATGATGGTGCTGGGCGTGATGCTGGCAGGTGGGCTGGTCGTCGTGAAGTGGATGAATGATGCTTCCCGTTTGCCTCTGTCGAGGCTGGTAGTGACAGGGCAGCTCCATTACACCACCCATGATGATATTCGTCAGGCCATTCTGTCACTGGGCGCGCCTGGCACGTTTATGTCGCAGAATGTTGATGTTATTCAGCAGCAGATAGAACGTCTGCCGTGGATTCAACAGGTTAGTGTGCGTAAGCAGTGGCCAGACGAATTGAAGATCCACCTGTTTGAATATGTTCCCATCGCGCGATGGAATGATTTGCATATGGTTGATGCGCAAGGAAAGTTATTCACCGTACCGAGCCGTTTTATCGGCAAAGAGGCACTCCCCATGCTGTATGGCCCTGAGGGGAGTGAATCAGAAGTCCTGGACGGTTATCACCAGATGAGCGATGTGCTGGCCGCCAGTAAATTTAAGCTGAAAGCAGCGTCAATGACGGCACGACGCTCGTGGCAGCTGGTCCTGTCAGACGATATTCGTCTGGAACTGGGACGAAATGATGATATGAAACGGCTGCAGCGTTTTATTCAGTTAAACCCAACGCTTCAGCAGCAGGCGCAGGCGCAAAATAAGCGTGTCAGCTATGTTGATTTGCGATACGACGCTGGCGCGGCGGTAGGCTGGTCAATGCCACTCATCCAGAACGCTGATAGTGACAAGCAACAGAATCAGGCACAGGTTAAACGACAATGATCAAGGCGACGGACAGAAAACTGGTAGTTGGGCTCGAAATCGGCACTGCAAAAGTTGCCGCCTTAGTTGGCGAGATTCTGCCCGATGGCATAGTTAATATTATCGGTGTGGGAAGCTGTCCTTCTCGTGGAATGGACAAGGGCGGCGTGAACGATCTGGAATCCGTTGTGAAATGTGTGCAGCGGGCAATCGATCAGGCTGAGTTAATGGCAGATTGCCAGATTTCCTCTGTTTACCTTGCATTATCTGGCAAACACATCAGTTGCCAGAACGAAATAGGGATGGTTCCTATTTCAGAAGAGGAAGTGACCCAGGAAGATGTGGAAAACGTGGTTCACACTGCGAAATCCGTCCGTGTGCGCGATGAGCATCGTATATTGCATGTTATCCCACAGGAATATGCGATTGATTATCAGGAAGGCATCAAGAACCCGGTTGGTTTGTCCGGCGTCAGGATGCAGGCGAAGGTGCATTTGATCACATGCCACAATGATATGGCTAAAAACATTGTGAAGGCAGTTGAACGTTGTGGTCTTAAAGTTGACCAACTTATTTTTGCGGGCCTGGCTTCAAGTTTTGCCGTGCTGACCGAGGATGAACGTGAGCTTGGCGTCTGTGTCGTTGATGTGGGGGGCGGCACGATGGATATTGCTGTCTACACTGGTGGGGCATTACGTCATACCAAGGTGATTCCCTACGCTGGTAATGTCGTTACCAGCGATATTGCTTATGCATTTGGTACACCACCTACGGATGCGGAAGCCATTAAAGTACGCCATGGTTGCGCGCTGGGTTCTATCGTGGGTAAAGATGAAAATGTTGAAGTGCCCAGCGTCGGGGGACGTCCACCCAGAAGCTTACAGCGCCAGACTCTGGCTGAGGTGATTGAACCACGTTATACCGAGCTGCTGAATCTGGTGAATGACGAGATCCTGCAACTGCAGGAACAGCTGCGTCAGCAGGGCGTTAAGCATCATCTGGCGGCAGGGATTGTTCTGACCGGCGGCGCGGCACAAATTGAAGGCCTCGCGGCTTGCGCCCAGCGCGTCTTCCACACTCAGGTGCGGATTGGACAACCATTGAATATTACCGGGCTGACTGACTATGCGCAGGAGCCTTATTACTCAACAGCCGTTGGCTTATTGCATTATGGCAAAGAGTCTCATCTTAACGGTGACGCTGATGTTGAAAAAAGAGTGTCAGTGGGTAACTGGTTTAAACGAATTAACAGCTGGTTAAGAAAAGAGTTTTGATTTTTTAAAGGGGATCATGCCAGATTTTTTGATGATCTCCAGACGACAGGCACATAACGGAGAGAAATTATGTTTGAACCCATGGAATTAACCAATGACGCGGTGATTAAAGTCATCGGCGTCGGCGGCGGCGGCGGTAATGCCGTAGAGCACATGGTGCGCGAGCGCATCGAAGGCGTTGAGTTCTTTGCCGTGAATACGGATGCTCAGGCATTACGTAAGACGGCTGTCGGTCAGACTATTCAGATTGGTAATGGCATAACTAAAGGGCTTGGCGCAGGCGCAAACCCGGAAGTTGGCCGTAACTCTGCGGAAGAAGATCGTGAAGCATTGCGCCAGGCGCTGGAAGGTGCGGATATGGTGTTTATTGCTGCCGGTATGGGTGGTGGTACCGGTACAGGTGCTGCGCCAGTTGTGGCTGAAGTTGCGAAAGATTTAGGTATTCTGACGGTTGCGGTTGTGACCAAGCCGTTTAATTTTGAAGGTAAAAAGCGGATGGCATTCGCTGAACAGGGAATCGCCGAGCTGTCAAGGCACGTTGATTCTCTGATCACTATTCCCAACGACAAGCTGCTAAAAGTGCTGGGCCGTGGCATCTCCTTACTGGACGCATTTGGCGCAGCAAACGACGTGCTTAAAGGGGCGGTTCAGGGTATTGCTGAGCTGATCACTCGTCCGGGCCTGATGAACGTTGACTTTGCTGACGTACGCACCGTGATGTCAGAAATGGGTTACGCGATGATGGGATCTGGCGTGGCGTGTGGCGAAGACCGCGCTGAGGAAGCGGCTGAAATGGCTATTTCTAGCCCGTTACTTGAAGATATCGATCTGTCCGGCGCTCGCGGTGTACTGGTCAACATCACTGCTGGCTTCGATCTGCGTTTAGATGAATTCGAAACGGTAGGGAATACTATTCGTGCGTTTGCTTCTGATAACGCCACAGTAGTCATCGGCACCTCTCTCGACCCTGAAATGAATGACGAACTGCGGGTAACGGTTGTTGCAACAGGGATTGGTATGGACAAACGTCCAGAAATCACGCTGGTAACAAATAAACAGCAGCAAAATCAGCCTGTGATAGATCATCGCTACCAGCAGCACGGCATGGCACCCTTGCCACAGGAGCAGAAACCGGCCGCGAAGGTAGTCAACGATCAGGGCGTGCAATCGAATAAAGAGCCAGATTATCTGGATATTCCAGCCTTCTTGCGCAAGCAGGCTGACTAAGAATTTCCCGAGAATTGGGATTCTCCGCTCTTTGTGCTAAAGTGTTTGCCCGCCAGTGAGATATACTGGCGGTCGTATGAGTAATTTTGCGAGATAATGCGATGATCAAACAACGGACATTAAAACGTATTGTTCAGGCAACTGGCGTGGGTTTGCATACTGGCAAAAAAGTTACCCTGACTCTACGACCTGCGCCGGCTAACACCGGGGTCATCTATCGCCGCACTGACTTAAATCCACCGGTTGATTTCCCTGCTGATGCCAAATCCGTGCGCGACACTATGCTTTGTACCTGTCTGGTCAACGAGCATGATGTGCGTATCTCTACCGTTGAGCACCTTAATGCGGCGCTGGCGGGTCTGGGTATTGATAACATTGTGGTTGAAGTAAACGCGCCTGAAATCCCTATCATGGACGGCAGTGCAGCACCTTTCATCTATCTTCTGATGGATGCCGGTATTGAAGAACTCAATAGCGCGAAAAAATTCGTGCGTATTAAAAAGCCTGTCCGTGTTGAAGATGGAGACAAGTGGGCTGAATTCTTGCCTCACAATGGCTTCACGCTCGATTTCACCATCGACTTCAATCACCCCGCAATTGACGCAAGTTCACAACGTTATAGCATGAACTTCTCTGCTGAATCCTTCGCAAGGCAGATCAGTCGCGCTCGTACGTTTGGCTTTATGCGTGATATTGAAGCTTTGCAATCCCGTGGCCTTTGCCTGGGGGGTAGCTTTGATTGTGCAATCGTCGTAGATGATTATCGTGTGCTGAATGAAGATGGTTTGCGTTTCGAAGACGAATTTGTTCGCCATAAAATGCTTGATGCAATTGGCGATCTGTTTATGTGTGGTCATAACATTATTGGTGCTTTCACTGCTTATAAATCGGGTCATGCGTTGAACAACAAGCTGCTTCAGGCCATTCTGGCCAAACAGGAGGCATGGGAGTGGGCAACCTTTGAAGATGAAGCTGAGTTAGAGCATCAAATCTGGTTCTGGCCTGAATCCGAATCATTTATTACGACTGGTTGAGCTGGTACTCTCTCCGGCCAGTGAAGCCAGTCGTTCAATGATTATCTTCAATCTCTCCGGGCTTTTCTCTGCAATACTTCGCAACATCTCTGCGCTCTGCCCACTTAGTTGCCGCCGTGATGATTGCTTCACACCCTGTTTGCTTCTTTCGTGTATGTTTTCCGGTACTTTTACGGCTAATGATGGATTTATCCTGATGTCGATTGAGGTCAATGATGGTAATATTTGCGTTCGTAAAGCTGACAGTAAGCTGGATTGCTCATAGCGTAAACGCATCATCCAGCTGGCATTAGCGGCTTCGAGCACCAAAATGCCCTGGCGAAAATTCGCCACGCGGCACCAGGGACGTAGCGATACAGGGATAATCCCTTGTACTGCGCGGTTGAGTTTATTCAGTATGATTGCTCGTTGCTGAATGGATTGGAGCATTCCTTTGCCTTCGGTGATCTCGAATAAATTTTCTATTGATTGCGGGCGACCATCGCGCATAGGTGACTCCGGCGGAAAACAGTGAGTGGTATTCTAAATCGTTGGCGACAATTTGGCAGGCGTTATTTTTGGCCGCATCTCCTGTTGGGGATGGTCACGGCGAGTTTTGGGCTGCCTCATGCTGTAAATGGTGACACCGCAGCCCTGTCCGAAAGACCTGCCCGCAGCCTGAATATCAGCTCTGGCGTGAAGGTTGACCGCCTTGCGCTGCGACAGGAAAATGTCCGTTGGCCGAATCTTAATATTGATTACTGGCACCAGCATGCTATCCGTACCGTTATTCGTCACCTTTCTTTTACCTTTACCCCTGCAAGATTGTCTGCTACGAAGCAGTCCTTGCCGCTGGGTGCACACAAGCAGATATTGCTGGATACGCTTAACAGCCTGCTTACTCATGAAATAAAACGTTCAGCGAATGTTCATTCTACCAGGCAATATCGGTTAACGCCTCGTCCCACCTGGCAAATTGGTCTGTGGGTGGCTCGGGTAGAGGGCATTCGTGCCGGGCCAACTTCTCTCATTTAAGTTTTTTCATTCCTGTAATCAAAATTTATTACTTCACCGCTGGTGCGGTGGCTAAGAGAATTAATTGACTATGTTTATCAAATTATTAACCAAAATTTTTGGCAGCAGTAATGATCGTACGCTGAACCGTATGCGCAAAGTTGTTGATCAAATTAATAAAATGGAACCCGACTTTGAGAAACTATCTGACGAGGAATTAAAAGCAAAAACCAGTGAGTTTCGTGCGAGGCTGGAAAAGGGTGAAGTGCTTGAGACACTAATACCAGAAGCCTTTGCCACGGTACGTGAGGCGAGTAAACGCGTGTTTGGCATGCGCCACTTCGATGTCCAGTTACTGGGTGGTATGGTTCTTAATGACCGCTGTATTGCTGAGATGCGTACCGGTGAGGGTAAAACCCTGACGGCAACCTTGCCTGCTTACCTGAATGCGCTGAGTGGCAAAGGGGTTCATGTGGTCACCGTGAACGATTATCTTGCCCAGCGTGATGCGGAAAATAACCGCGCACTGTTCGAGTTTCTTGGTCTTACCATTGGTATTAACCTACCGGGAATGCCAGCTCCGGCTAAACGTGAAGCTTACGCTGCGGACATCACTTACGGAACCAATAACGAATACGGTTTCGATTATCTGCGCGACAACATGGCGTTCAGTCCTGAAGAACGTGTGCAGCGTAAACTGAACTACGCACTGGTGGATGAAGTGGATTCAATTCTGATTGATGAAGCGCGCACGCCGTTAATTATCTCTGGCCCTGCTGAAGACAGTTCCGACCTTTATATTAAAGTTAACAAAATTATCCCAAGCCTTATTCGTCAGGAAAAAGAAGACTCTGACACTTTTCAGGGGGAAGGGCATTTTTCTGTCGATGAAAAATCTCGTCAGGTGCACCTGACCGAACGTGGACTGGTTGCAGTTGAAGGTCTGCTGGTGAGTGAAGGCATTATGGAAGAAGGCGAGTCACTTTATTCGCCTGCCAATATTATGCTGATGCATCATGTGACCGCCGCATTGCGTGCGCATGTGCTCTTCACCCGTGATGTTGATTATATCGTCAAAGACGGTGAAGTGATTATCGTTGATGAGCATACCGGTCGTACCATGCAAGGCCGTCGCTGGTCAGATGGCCTGCATCAGGCTGTTGAAGCGAAAGAGGGTGTGGAAATTCAGAATGAAAACCAGACGCTGGCTTCTATCACTTTCCAGAATTACTTCCGTCTTTATAACAAACTGGCGGGTATGACCGGTACTGCTGATACTGAAGCATTTGAATTCAGTTCAATCTATAAGCTTGAAACCATTGTGGTGCCGACAAATCGTCCAATGGTACGTAAAGATCTGTCCGATCTCGTCTATATGACCGAAAAAGAGAAGATCGACGCGATCATTGAAGACATACGCGAACGTACGGCCAATGACCAACCGGTGTTGGTAGGGACTATTTCAATTGAAAAATCGGAAGTGGTTTCGACAGAACTGACGCGCGCAGGGATTAAACATGCGGTGCTTAACGCTAAATTCCACGCTCGTGAAGCTGATATTGTTGCCCAGGCGGGTCAGCCTTCAGCGGTAACGATTGCCACCAACATGGCGGGGCGCGGGACGGATATTGTTTTGGGTGGTAGCTGGCAAGCAGAAATCGCCGAACTGGATGCTCCCACACAAGAGCAGATTGATGCGATCAAAAATGCATGGAAAATTCGTCACGATGCGGTTCTTGCCTCGGGTGGCCTGCATATTATCGGTACTGAACGCCATGAGTCGCGCCGTATTGATAATCAGCTGCGCGGTCGTTCAGGCCGTCAGGGGGATAGCGGTTCTTCACGTTTTTATCTGTCGATGGAAGATGCGCTGATGCGTATTTTTGCCTCCGATCGTGTTACCAACATGATGCGTAAACTTGGCATGAAGCCGGGCGAGGCCATTGAGCATCCCTGGGTGACTAAGGCAATTGCGAACGCACAGCGTAAGGTTGAAAGCCGTAATTTCGATATTCGTAAGCAGCTGCTGGAATATGACGATGTTGCTAACGATCAGCGTAGGGCAATTTATACCCAACGTAATGAATTACTTGATGTCTCTGATGTGTCAGAAACAATCGCAAGCATTCGTGAAGATGTCTTTAAAACCACCATTGATAGCTATATCCCACCGCAGTCACTTGAAGAAATGTGGGATATTCCTGGATTGCAGGAACGTCTGGATAATGACTTCGACCTGCAGTTGCCAATTACAGAGTGGCTGGATAAAGAGCCGGAGCTGCATGAAGAGACGCTCCGTGAACGCATTATGAAACAGGCAAAAGAGCAGTATCTGCGTAAGGAAGAGATTGTCGGCAACGAGATGATGCGCAGTTTCGAAAAAGGCGTCATGATCCAGACCCTGGACAGCCTGTGGAAAGAGCATCTTGCGGCAATGGACTACCTGCGTCAGGGTATCCACCTGCGTGGTTATGCGCAGAAAGATCCAAAGCAGGAATACAAGCGCGAATCCTTTGCCATGTTCTCTGCGATGTTGGAATCACTGAAGTATGAAGTGATTAGTACGTTGAGCAAAGTTCAGGTCCGCATGCCGGAAGAAGTTGAAGCGATGGAAGAACACCGCCGTGAGGAAGCAGAACGTCTGGCACAGCAGCAGCAGTTGAGCCACGTCGAGACAGATACGGAAGCCGTGATTGCCATGGCTGAACAAAAAGGTGACCGCAAAATAGGCCGAAACGATCTATGCCCCTGCGGTTCTGGCAAAAAATATAAGCAGTGCCACGGTCGTTTAGCGTAACGTTCCTGACATGGAAAAAAGGCTGGGGAGTCCCGGCCTTTTTGCTGCCTGACGGAAAATCAGGTCTTGTGATTGTCCTGAAATGCTGGAATAGTTGCTGAAAAGTGCTTTTCGTTCTGAGAGAGAAAGACAATGAAACATCTGCAGGTGGCCGTGGGTATTATCCGTGATAAACAGCAGAATATCTTTCTGGCAAAGCGCTCTGCTGAATTGCACATGGGCAATATGTGGGAGTTTCCGGGCGGAAAAATTGAACCGGATGAAACGGCTGAACAGGCGCTGAGACGTGAATTGCTGGAAGAGACCGGGATTGAAGTGGTTAATGCCGTTGCTTGGGATACCTCTGAACATAGCGATGCCCAGTTGCGTGTCACGTTGCACTTTTTTATTGTGGAGGAGTGGCGAGGAGAACCCTGGGGTCGCGAAGGACAGCCTCAGAGATGGGTTGCCCAGCGTGAGCTGGTTGCTAACGAGTTTCCGCCTGCCAATATACCTGTTGTTGCCCGGCTATTAGAAGAAGCAAAATAATCTTATCGCTCGCCGCTGAACGGCGGGCTATTCATCGTGTTGAGTAAGATCCTCGCTCCAGTTATCACTCTCTGAAAGCTCCCCCTCACCCGGGATGCGTTTTTCTTCATTCGCCCACTCACCAAGATCAATCAGCTGGCATCGCTTACTGCAAAAGGGCCGCCACGGGCTGAGTTCGTCCCAAATGACTTCTTTTGAGCAGCAGGGGCAATCCACACTCATCACTTCTTCATTCATTGATTAAAACCTTAACAACAGGCAAGTTGAAAATTGAGGTGAGCTGGAACCACACCGCGTTCGCTATCCAGCGGAAGAAAACGGATAGCATAACGGTTTTTGTGACCGGAAACCTGGGGGTACAAAGAATCGCCCAGTGCCAGCTTCAGACGTAACAGATCGGCACCTTCAGCGTTATCCTGAAAGAAGCCGTTAAGACTGGTCTGTAGATGAAATTCTCCAGACTGACGAATCAGGTTAAGGATGAGTTTCAGTGCCTCGCCGACCGGAGCCAGTGCATCCATCCACTGGGCAACCTGAGAATCCCTGATTTCCTGAGCAACGTGCAGCCAGATATGCAATGTGGGAAGGTCAAAGCTACAGCAGCCACCCGGGATACCCAGGCGCTGGCGTACCAGCGCAATCAGGCGATCCTCACGCAGTATCTGGCCAATACGCGGTGCGGCCATCAGGATCACAGCAGATGACTTCAGGCTGTCGCGTAAATTGGCTATCAGATCGATATCAACGCCAGGAACATCAGACCAGGAAAAAAGTTTTTGCTGCTGCTTATCGAGTTCTTTAACAATTTCAGTACGTAGTTCTCCGCGCTCGAATACGTCCAGCAGTTCTGCCACATTGCGAAAAAACGTCAATGCAGTGAGTGAGCCATTAATCTGTCTGCTTTGTTCTAATTGATTGATTAAAAATTCAATTCGCAACCAGGTGCGCATTTTTTCATTCAGGGGGTATTCAAATAAAACGCTGGTATTCATGCGGTTAATCCTGGTTTGTTGCTCTGGAAAGCTGGCGATAATGCTGATCCAGGAGGGAAACTTGTGCGGCTATATCTTCAGATAGCCCGCTGTTATCAATAATGTCATCAGCAACGGCAAGACGCTGTTCGCGCGTTACCTGTGTAGCGAGAATACATTCCGCCTGCTCCCGGCTAATGCGATCGCGGGCGATAGTCCGGGCCAGTTGCGTATCGCGATCGACATCCACAACCAGCACCCGGCTTGCCAGTGGGTGTAAATTATTTTCCACCAGCAGAGGTACAACCCACAGACACCACTCTGATTTTGCCAGGGCAAGCTGTCGGCGAGTTTCTGCATGAATCAACGGATGTAGCAGGGCATTAAGCCAGTCTTTATCCGTTGGACAGGTAAAAATGCGTTGCCTCAACAGTGCACGATTTAACGTGCCATCCTGCTGTAAAACAACGCTGCCAAATTTTGCCGCGATTTCACTTAAGGCCGATCGCCCGGGTCTGACGATCTGGCGTGCGATAACATCCGCGTCAACAACATCGATACCCCGGTCTGCAAAAGCATTCGCGATAGTTGTTTTTCCACTGCCGATACCGCCAGTCAATGCAACAGTATAACGCATAAGCCTCTATATCTTAGGTTTGCTCTGAAGTGCCTTATTTTCACCCGTTGCTGAGTCGAATATCAGCGGACGTAAAATGAGGCATAGATCACATCTATGAATGTTGGATAAATTTGAGCGATTGTAGCGTAAATAAACCCATTTTCGCAGTCTTGCTGCTCTGTTTTTAACGCGTATGATCAGTGTCACTGAAGCTGGAAGTAGCGTACTACCTTAAGATTTGCGCCAACAACAGGAAGTGATTTATGCGTATTGAAGAAGATGTAAAACTGGGTTTTAAAGATGTATTAATCCGCCCGAAGCGGTCAACCCTTCAAAGTCGTTTACAGGTTGAACTGACACGTCAGTTTTCATTTAAACATTCGGGGATGGGATGGTCAGGTGTGCCAATTATTGCTGCGAATATGGATACCGTCGGCACATTTAATATGGCAGAAGCACTGGCCTCATTCGATTTGCTCACTGCCGTTCACAAACATTACTCTGTTGCACAGTGGCAGGTTTTTATCACCCGGGTACCTGAGAGTGTACTCACGCACGTCATGGTTTCTACTGGAACCTCCGATACGGATTTTATTAATCTACAGAAAATCCTGGCACTTTCGACCGCGCTAAATTTTATCTGTATCGACGTAGCAAATGGTTATTCCGAGCATTTTGTCAGTTTCCTCAGGCGCGTCCGCGAAGCCTTTCCGGGCAAAACAATTTGTGCTGGTAATGTGGTCACGGGAGAAATGGTTGAAGAGCTTATCCTTTCGGGGGCAGATATTGTCAAAGTGGGAATCGGTCCGGGTTCGGTTTGCACCACAAGAGTTAAAACTGGGGTAGGTTACCCGCAACTTTCTGCGGTAATAGAGTGTGCTGATGCTGCACATGGGTTAGGCGGGCAGATTGTCAGTGATGGTGGTTGCTCGGTGCCTGGGGATATAGCAAAAGCATTTGGAGGCGGGGCAGACTTTGTCATGCTGGGTGGTATGCTCGCTGCGCATGATGAGTGTGAAGGACGCATTGTCGAACAAGATGGCGAACAGTTTATGTTGTTTTATGGTATGAGTTCAGAATCAGCCATGAACCGCCATACTGGCGGCGTGGCGGAATACCGTGCAGCAGAAGGCAAAACGGTCAGGCTTGTCCCCCGTGGTTCGGTAAATAATACGGTAAAAGATATTCTGGGTGGGTTACGTTCAGCCTGTACTTATGTTGGAGCTGAACGGCTGAAGGAATTGACCAAACGCACAACGTTTATTCGCGTGTCAGAGCAGGAAAATCAGGTTTTTAACCGTTAGCACCCTTTTTATTTTATCCTGATACCCACTCGATAATTATGCTGTGGGTTTCATCCCAAAGCGCTGCCGAGGTTGAAAACGGGCAGGTACATCGCTACCACCAGGGTAGCGACGATGAGACCAATTACGATCATCATCACAGGTTCCAGCGCTTCAGCCAGATTATCTGCCAGTTCATTTGTGCTGGTTTCATAGCGTTCCGCAAGCCTTGATAACATACTGTCCAGTGAACCTGATTCTTCTCCGACTTTGACTAATTGATAGCAAAGCGGTGTAAAGAGAGTATGATTTTTCATCGCCTTATATAATGGATTGCCTGCCGAGATATGCTGTTGCAGCGCCGCTACAGTTTCCCGCCAGAGCCTCTGGCTCAAGGTTTTTTCCAGTGCCTGTAAACTATCCAACAGGGTAAGACCTGCGTGTTGCGTGAGTGCTAGGGTCATAAATATTCTGCTAAGTTGCCCACCACGAATCAGATCTCCGGCTAAAGGAAGCTTCAATAAAATCTGCTGCTGCCTACGTTGCCAGTTGGGCGATCGGCGATTCTGCCACCGCCAGCTAAGGTAAATGATAAATAAGAATGGCAGGAAGAGTGGGCCGTAATGCTGAATGGCCTCAGATAAAGCGATTACTGCAGCAGTAAAACCCGGGAGTGGGGCATCGAAAGCCTGATATATCGCGACAAATTCGGGTAATACAAACAGCAACATGCCCAGGCTGACCAAAAGCGCTATTGCTAACACAATAAGTGGATAGCGTAATGCCTTGGTCACTTTTTTTTGTAATTGATGCTGTCTTTCCTGCTGGTCAGCCAGTTGCAGGCAACATTCATCCATACGTCCGGTTAGCTCACCAATTTGAATTAGCGCTGGAAAAAGCGGAGGAAAAATAATCGGCCATTCTGTCAGTGCATCAGAAAAGGGGACTCCGTTACTGATACGATGTTGCAGATGGGCAAGCAGGGCCTGCCATCCAGCATTACTGTGCCCTTCACATGTGAGCTGCAAAGCGTCGGAAAGTGACATCCCTGCTTTAAGTAACGTAGCCAGCTGCCGGAAAAAATTAATCTTGTCCTGCCATTGCCAGTCTATGGAACGATACCGACGTCCTGATGTGAGTTTCAGCGAGATCAGGTTAAGCGCTAACAGATTATCCATCGCTTCCTGTCGGTGCTGACAGAAAAATGCACCGTTGAGACGTTGGCCTTCATTGCCAATTGCCTGCCAGTTAAACAGTCGCAGATCTGTCATCCTCTTCTCCCACAACCCGGTTTAGCTCTGCCAGCGTGGTATCACCACGATTGACGCAGTGCAGCCCTCCCACAAATAGCGAGTTTCCGCTTTGTGCCTTTGCCAGTATTGATAGTTTGCCCTGTGATAATCCTGCGGCTATGCCGTTTTGTAAGGGAGCCGTAACAGGAAGTAACTCAAATAAAGCCAGCCGTCCGTAATAGCCTGAGTAGCAACGAGCACAACCCACAGCTCGCCAGTTCCTCACCGTCCCAGGCCACAAGGCTGGTGGAAAATGAGCCAGGGTTTCCGCAGGTTCCCGGCAGTGAGGACAAAGACGGCGAACCAGACGCTGTGAAATGACCAGCTTCAGTGCTGAGGCGAGCAAATAACCAGCGATGCCGATTTGCCTCAACCTTATCAGGGTTTCAATCGTTGAATTCGTATGTAACGTAGACAGGACCAAATGTCCCGTTTGTGCCGCTTTGATGGCAATTTCTGCCGTTTCAGCATCCCGAATCTCGCCAATCATAATAACGTCAGGATCCTGGCGTAAAAGGGCGCGTAGCACACGGTTAAAATCCAGCCCTGTTTTTGGGTGTATCTGAGTTTGATTGACCCCGACAAGGGGGATCTCGATGGGATCCTCAACGCTACACAGATTTCTGCAGGGCTGATTCAAATAGCTTAATCCGCTGTAAAGTGTGAAGGTCTTGCCGCTACCGGTAGGCCCAGTAACCAGTATTAACCCCTGTGGCTGTTCGAGCGCCTGGCGAAATCGTCTGAGCGCCGCCCGTGGCATCCCCAAATTTTCCAGTGAGACAGATTGCGACTCATTCTGCATAAGCCTTACCACGGCTTTTTCCCCGAAGTTTACGGGTAGTGTTGACAGGCGGAATGAAGCTGATTGTCCGTTAAGTGTCAGGGTGAATTGCCCATCCTGCGGCATACGACGTTCAGCGATATCCAGGCTGGCAAGAATTTTTAGCCTGGCGAGAAGAGCCGGTCCGTTATCGCTGCTTAACATGGGTACTGGCCGCAGTATACCATCAACCCGGATACGAATCTGCAAAGTATTGGCTTGAGGTTCAATGTGAATATCTGAAGCGCGCTGCTGGATTGCCAGAAATAGCAGCTGATCAACTCGTTCCGTCACCGTATCATTACTTTCGATGGTTATTCCGGCAGCAGGCACCTTTTGCTGACGAAACTGTTCCAGTTGTGCAGAGGTCCAGTATTCCACATTAATGGTGTTATGTGCCGTAAAGCGCAGCGCTGTCATTACGTTCTGTGGGAGAGGTTCAGCTGCGGCAATCTGTAATCGTTCTGAGGTAAATTCCAGTATTACCGCATGGTTTTGCCGACAAATATTCTCCACTGCCTGTTGTGACGCTAAGGAGATCATGAAGCATCTCCCGCTGTTTCATCGTTAAAGCGAAACATGGCTTCACATGCCTCTTTCAGCGTGGTTTTTGCGCTGGTGCAGCTGCGTTGCCAGGTAAGCATGCCTTCTGATTGATCCCAAACAGTTTTAAGAACGACGGTGAGTCCGCTGAGGCTTTCCTGCCCGGTCAGGGTTACCGTGCCAGCCTGAACGGTAACGGCGGAAACATAACGTGAACCTTTGCCAGCGGGAATGCCGTTGCCTCCGGCCGAACAGTTGCTGGTGCTTCCTTGCTCAATTGTGCAAATCTCTATGGCTGTTTTATAAGGCATGGCTGTCTGAAGCATATCGGTCAGCGCTGCTTTCTGCAGGTAGCTCTGATAAGCGGGAAGCCCGATAGCGCTGAGGATGGCGATGATGGCAATCACGATCATCAGTTCAATCAGGGTAAATCCTTGCTGCATCTTCATGGCATAGCTCCTTGCTGGTAAGAAGCTGGCAAGGTATCGCCGCTGGCCGAACGGTGCCAGCGGGAGGAATCAGTTTATCGGCATGGCGCGAAAAACGTTTTTCTCATTACGAGGACATACAGATTTGATGCAACAGCCATCGCAAAGCGGGGCAGGAAGCAACAGGGTGCAGGGGAAATTAGCGCTGCCGGGCATTTAACGAAAGCGCATTGATAAATCCAGCGCGTGAATATGCTTGGTCAGCGCGCCTACGGAGATGAAATCGACACCAGTTTCAGCATAAAGACGCAATGTCTGGTCGGTGACATTGCCAGAGACTTCCAGCAGCACGCGCCCCGCATTCAAGGTTACGGCCTCACGCATTGCCTCAATGCTGAAATTATCCAGCATAACGATATCGGCACCGGCTTCAATGGCCTGAATCAGCTTATCTGAAGATTCCACTTCCACTTCAACTGGAACGTCAGAATGCTGCCAGTTGGCTTTTTCAAGCGCCTGACGAATCGAACCAGTTGCAAGAATATGGTTTTCTTTAATCAGATAAGCATCATTTAGGCCCAGTCGATGATTGCCGCCGCCGCACAGAACTGCATACTTCAGCGCGGTACGCAAACCCGGCACTGTTTTACGCGTGTCCAGAAGTTGCGTATGGGTGCCTTGCAGTTGCACAACATAGTGACTGACTGTGGTTGCCACACCGGAAAGCGTCTGCACAAAATTGAGTACGGTGCGCTCGGCAGTAAGAATTAGCGCACTGGGTCCTGTTACTTCAAACAGTATTTGCTCAGGCTGAATAATGTCGCCATCATCAACATGCCAGTCAATCTGCGTTTTACAGCCCAGCTGGATGAAGACTTCTTCCACCGACCGTTTGCCGCAGAAAATGCCGGGTTCACGGGTAATTACCACAGCATGTGAGATGGTTCCGGTGGGAAGTAAGCTGGTGGTAAGGTCATTTTCCGCAGCGATTTCGCCCCCAAGATCTTCACGCAGAGCCTGTGCCACGCTGGGTGGAATATCATCTTCAATACGTCCAGGTAATGCATTACAGCGGCTGTCGGGATCGTAGCGGCGGATGGTCATTATTGAACTCCGAAAATCGGATAAAAAGTGAGGTTATGCTAGTCTGTTTATCACCCGCCTGGCAGGCACGGAATTTTCAGGTTTGAGCATGTGTTTGACAATCAATGAATTATGCTACTCTTACGGATATTTCTTAAAGGAGAGCAGAGTATGCAGCTGCAATCAGGTTGGATTTCCGGTGTAAAGCCGGTTCCGTCTCCCTGTTTTAATGAGCGGCCTGAAAACGATGTTTCTCGGCTGCTGGTTATCCATAATATCAGTCTTCTTCCGGGTAAGTTTGGCAGGCCGTGGATAGACGCGCTCTTTATCGGCAAGCTCGATCCTGATGCCGATCCTTACTTTGCTGATATCGCCCACCTGCAGGTTTCAGCACACTGCCTGATTCGTCGCGCTGGTGAAATTATCCAATATGTTCCCTTTCATCTGCGCGTATGCCATGCGGGTGTTTCTGTTATATAACGAACGTGAACCCTGTAATGATTTTTCTATCGGTATCGAGCTGGAAGGGACAGATACGCTGCCCTACACCGATGCTCAGTATCTCCCTGGAGGTGGTCACGCGACTGTTAATCGCCTCGTGGCCACAGATTGCTGAATATATAACCGGACACAGCGATATTACACCGAGCAGAAAGAGCGGCCCTGGCCCGGCATTTGACTGGATACGATTTCTGGCCGCATTGTGTCAGCCCGGCATATAAGGAGCAAACGGCATGACGCTTTTCAGTTTGTTATTGGTTATGGGATGGGAACGACTGTTTAAAATCGGTGAACACTGGTAGTTGGATCATCATCTGAGCGGGTTCTTCATTAAGCGTAAACATTTTTCCCTGATGCGCACCCTGCTTATGTTACTGATTACCATGGCGTGTGTTGCGTTGTGCCAGCTGGCGTTGAGAGGGGTGCTTTTTGGCCTGCCAATGCTGATTTTCTGGATTGCAGTTGGGGTATTGTGTATCGGTGCTGGCTCAACCCGACTGCATTATCACACCTATCTTAAAGCGGTCAGTCATAATGATGTGGTTGCCCATGCCGCGATGGCCGAAGAGCTGGCGTTGATTCACGGCCTGCCATTGGAGTGTGACGAGCGCGAATATTTGCGCGAGCTGCAAAATGCCCTGTTGTGGATTAACTATCGATTTTATCTTGCACCGCTGTTCTGGTTTGTTGTAGGGGGTCGGTTTTTTTAGTTGGCTATGCTTTTCTCCGCGCCTGGCAGAGTGGACTGGCACGCTACCATTCGCCGTTATCGCGATCGCAATCCGGTATCGATGCCTTACTGCATATTGTTGACTGGCTTCCGGTTCGTTTGGTGGGCGTAGCCTATGCGCTGTCAGGGCATGGAGAAAGAGCGCTCCCGGCGTGGTTTGCTTCTCTTGGTGACAGACACACTCCGCAATACCAGGTATTAACCAGACTGGCGCAGTTTTCTCTGGCACGCGATCCGCACACGGATAAAATCGCTACTCCGCAGGTTGCGGTAACGCTGGCAAAGAAAGTGACGGTGGTCGTCGTGGCGCTGTTAACCATATACGGCGCACTGGTTTGAGCAGCTAATACATCCAGCCTGTGAGCTGGATGTGTCTTTTTTTAAAAAACAGAATTAGGCAGCTGCATTCTTGCTGCTGTCAGTAATGCCAAACAAATTTTCAATAAACGAACCCAAAGTATCGCCGATATACTGTCCGACTTTTTTACCTATATTCCCTGTAATCGCTGCAACTATAGTAGAAATTACCGGGATAGTGACAAAACTACCTATCGCTTTGCCAATGTAATTACCAGCCTGACGGCCAATCCAACCAGAGGTGTCGCGAATAACGCCTGATCCGCTGACCATTTCAACTTCTTGTAAAGTAAGCTCCCTCATTATTTTCTCTCCATTTTAATCACCCGGATTGGGTAGGGTAATTTTTAGTTGAATTTTATTTGAATTGCAATTTGATTTTTTATTTTAATTAACCCGATGTGCGTTAGATGTAATAATTAAGTTTTGCTGAGTTATTTTTAACTTTTTATTGCTAATAGTTTTTTTATCTATTTTAAAAATACTGTTCATAATAGCGCGACTTTTTAGTGGTGGTACTCCGGCAGTGCTGGCTTGTGCCGAAAAGTGAAATGTAATTATATGAGGTTGTTTGCTAAATATACTTTTGCTTTCGCAAAATATTTTTGACAAATAGTGGATTGTAACAGGATATATTAATTTAATTTTTATTATTTGATATTAAATAATTTTTCATTGGGCTGCTTGTTATGAAGTATTTCTAATTATTTTACCAGGTGGGCCGAAATAGAATATCAATTAAAAAAGTGTTGGATATGTCTGGGATGTTATTTTTTAACATGAATGATAATAATATTTCTTTATTTGGTAATGTGAAAAAGTAAAATTTCAGTCAGTGAACAGACACGTTGGTTAGAAAAGAAAGTGTGATCGGAACCTTGCCTGAAAAGTGGGGCAGCATTGGATTGAACCGGGAAAGGGTCGTGACGCAGANNNNNNNNNNNNNNNNNNNNNNNNNNNNNNNNNNNNNNNNNNNNNNNNNNNNNNNNNNNNNNNNNNNNNNNNNNNNNNNNNNNNNNNNNNNNNNNNNNNNNNNNNNNNNNNNNNNNNNNNNNNNNNNNNNNNNNNNNNNNNNNNNNNNNNNNNNNNNNNNNNNNNNNNNNNNNNNNNNNNNNNNNNNNNNNNNNNNNNNNNNNNNNNNNNNNNNNNNNNNNNNNNNNNNNNNNNNNNNNNNNNNNNNNNNNNNNNNNNNNNNNNNNNNNNNNNNNNNNNNNNNNNNNNNNNNNNNNNNNNNNNNNNNNNNNNNNNNNNNNNNNNNNNNNNNNNNNNNNNNNNNNNNNNNNNNNNNNNNNNNNNNNNNNNNNNNNNNNNNNNNNNNNNNNNNNNNNNNNNNNNNNNNNNNNNNNNNNNNNNNNNNNNNNNNNNNNNNNNNNNNNNNNNNNNNNNNNNNNNNNNNCCCGGGAAAGTGTATATTTCGATAAGCCTGTTCATTATTGCACGATGCCATCTCTGAAGAGGTAGCATCGGCTATCTTACATTGCAGAGCCTGGCCGATGAATTGCGAATGATGACGGCAGTCAGATTTTTTGCGCCTTATTTTTTACCACATAGCCCGCGGCGAGAATACACAGCCAGACGGGAATCAGCCAGACGGATATGGTCATGCCGGGCGTCATTGCCATAATTACCAGAATACCTGCCAGAAAGAGCAGGCATATCCAGTTTCCAAATGGGTAAAACAGGGCCCTGAAACGGGTCTGTACACCCTGCCGATCTTTTTTACGGCGGAATTTCAGATGGGCCAGGCTGATCATTGCCCAGTTAATGACCAGCGCAGAAACCACCAGCGCCATCAGCAGACCAAAGGCCTGACCCGGCATGAGATAATTAATCACGACACACAGGGCGGTTGCTGCTGCGGAAACCCCAATTGCCACGACGGGCACGCCACGACCATCCACCTTCATCAGTGATTGCGGGCCATTACCTTGTTTCGCCAAACCAAACAGCATGCGGCTATTACAGTAAACACAGCTGTTATAAACAGAGAGCGCAGCGGTCAGGATGACGATATTGAGTGCATTCGCCACCAGGCTGTCACCCAGATCGTGAAAAATCATGACAAATGGGCTGGCACCGCTGATCACTTTAGCCCAGGGATAGAGTGACAGCAGGATAGTCAGGGAGCCAATATAGAAAATCAGGATACGAAACAGCACCTGATTAGTGGCTTTAGGAATACTTTTTTCCGGATCGTCAGCTTCAGCAGCGGTGATACCAACCAGTTCCAGTCCACCAAATGAGAACATAATTACCGCCATAGCCATGACCATGCCGGAGATACCATTCGGGAAGAAGCCGCCTTTGTTCCATAAATTGGCTATAGTGGCATCCGGGCCAGCTTTACCACCAAATAACAACCAGGCACCAAACACAATCATCCCGATTACGGCAACAACCTTAATAATGGCAAACCAGAATTCCATTTCACCATAAACCTTTACATTAGTAAGGTTTATCGCATTGATAAGTAAGAAAAAAATGGCGGAAGAAACCCATGTTGGGATTTCTGGATACCAGTACTGAATGTATTTTCCCACGGCGGTGAGTTCCGCCATGGCGACCAGTACGTAAAGAATCCAATAGTTCCAGCCGGAGGCGAATCCGGCAAAGTTGCCCCAATATTTATAGGCAAAATGACTGAATGAACCTGCAACAGGTTCCTCCACTACCATTTCACCCAACTGTCGCATAATCATAAAGGCGATAAAACCGCCGATGGCGTAGCCCAGAAGAACGGACGGGCCGGCCATTTTGATGGTGTCTGCAATTCCCAGAAACAGGCCGGTGCCAACGGCCCCCCCTAATGCGATAAGCTGAATATGGCGGTTTTTCAGGCCGCGCTTCAACGTTTCGCCATGCTGTTGTTCCATATATAAACCTCATGGTTTCGTTATTTTTTTAACTCAGAATGAGCTTTCATCGAAGGTTGTAGCCCCTGCTGTACAGGATTATGTACAGTGCTGCAATCAGGAAAAAAGGGGGGAGGCTACTTTCTTTTCCAGAATAGTGATAAGCACTAATCATTGCACTTGCTTTTGCTTGCTCCACGCAGGAGTGCTGAAAAAAACAGCATTTATACATTATTTCACTATCAACGAAGTGAAAAAGCCATTTTTTTTCGCCAGACCGCCATATAGACATCAGAGGAATACTTTGTTACTTTGACCGACACCTTTTAGCAATTGGTATTACCAATTGTCTCAGGATTAAGCCAGAAGAAGGGAAAATGGCCTACAGTAAAATCCGCCAACCCAAACTTTCCGACGCTATAGAGCAACAACTCGAATCCCTGATAATGGAAGGGACGCTGCGTCCCGGTGAAAAGTTACTCCCTGAACGTGAACTGGCTAAACAGTTCGACGTTTCCCGTCCTTCATTACGTGAGGCTATTCAGCGCCTTGAAGGGAAAGGTCTGCTATTACGGCGTCAGGGCGGCGGCACTTTCGTGCAAAAAAGTTTGTGGCAGAGCGTGAGCGATCCCTTAGTAGAGTTGCTTGCAGGCCACCCTGAAACCCAGCTTGATTTACTGGAAACGCGACATGCGCTGGAAGGTATCGCGGCTTATTATGCAGCATTACGTGGTACGGAGGCCGATCTTGAGCGCATCCGTCATTGTCATTTGCACATCCAGGCCGCGCAGGACAGCGGCGACCTTGATGCTGAAGCCGATGCCGTCATGCAGTATCAAATTGCCGTAACGGAAGCGGCGCATAATGTGGTGTTGCTGCATCTGCTCCGGTCTATGGGCACCATGCTTGAAAGAAACGTCCGACAGAATTTTGAATTGCTCTACTCCCGCCGGGAAATGCTGGCGAAAGTGAGCGACCACCGCGCCAGTATTTTCGAGGCGATAGTGGCTCGCGAACCTGAACAGGCTCGTGAAGCTTCTCACCGTCATCTGGCGTTTATCGAGGAAATACTGCTGGAAAGAAGTCGGGAACTGAGCCGCAGAGAGCGTTCCTTACGACGTTTACAGCAGCGTGAGGAATAACGCGAGAAACGCGGCAACCTGACCCAGGCTCAACTGACACAGGTCACGTCAGAGAGAGGGTTATAATGATGAGCCTGTCTTTTTGTGCTTTTAGCACAGAGTGCAGAAAGACAGGCTCCAGATAATTAAACGTATTAAACACAGATAAGGAATCCCCCATGTCAGAACGTCTACATAATGACGTGGATCCGATCGAAACCCGCGACTGGCTACAGGCGATCGAATCGGTCATCCGTGAAGAAGGTGTTGAGCGTGCGCAATTCCTGATTGATCAGGTATTGAGCGAAGCACGTAAAGGCGGTGTGAAGGTAGCGGCAGGTACTGGAGCCAGCAACTACATCAACTCGATTGCCGTTGAAGACGAGCCGGAATACCCTGGCAATACCTCACTCGAGCGTCGTATTCGTTCTGCGATCCGCTGGAACGCCATCATGACCGTTTTGCGTGCGTCGAAGAAAGATTTGGAGCTGGGCGGCCACATGTCCTCTTTCCAGTCCTCTGCAACCGTATATGAAGTGTGCTTTAACCACTTTTTCCGCGCGCGCAGTGAAAAAGACGGTGGCGATCTGGTCTATTTCCAGGGCCACATTTCTCCTGGCGTGTATGCGCGTGCTTTCCTGGAAGGGCGTCTGACCGAGGAGCAGATGAACAACTTCCGTCAGGAGGTGCATAGTAAAGGGCTTTCTTCTTATCCGCATCCAAAACTGATGCCTGAATTCTGGCAGTTCCCGACCGTTTCCATGGGCCTTGGCCCGCTGGGTGCGATCTATCAGGCGAAATTCCTGAAATATCTGGAACACCGTGGTCTGAAAGACACCTCACAGCAAACCGTTTATGCCTTCCTCGGCGACGGTGAGATGGATGAGCCGGAATCCAAAGGGGCGATCACTATCGCAACCCGTGAAAAACTGGATAACCTGGTGTTTATCATTAACTGTAACCTGCAGCGCCTGGACGGCCCGGTTACCGGTAACGGTAAAATCATCAATGAACTTGACGGCATTTTCACTGGCGCAGGTTGGGAAGTGATTAAGGTTATCTGGGGTGGGCGCTGGGATGAGCTGCTGCGTAAAGACACCAGCGGCAAACTGATTCAGCTGATGAACGAAACCGTTGACGGTGATTACCAGACCTTTAAATCTCGCGATGGGGCCTACGTGCGTGAGCACTTCTTTGGTAAATACCCGGAAACAGCCGCACTGGTCAAAGATATGACCGACGACGAGATTTGGGCGCTGAATCGTGGTGGTCACGATCCGAAGAAGGTCTACGCGGCGCTGAAGAAAGCGCAGGATACCAAAGGCAGGCCTGTATTGATTCTGGCGCATACCATTAAAGGTTATGGTATGGGCGACACCGCGGAAGGGAAAAACATTGCCCACCAGGTGAAGAAAATGAACATGGATGGCGTGCGCTATATCCGCGATCGTTTCAACGTACCGGTTGACGATGCTGATATTGAAAAACTGCCGTATGTCACCTTCGATAAAGAATCTGAAGAGTACAAATACCTGCACAGCCAGCGCGAGAAGCTGGGTGGCTACCTGCCGACCCGCCAGACAAACTTCAGCGAGAAGCTGCAGATGCCTGTGCTGGAAGACTTCCGTCAGCTGCTGAATGAGCAGAGTAAAGAAATCTCCACTACTATTGCCTTTGTGCGTGCGCTAAACGTGATGCTGAAAAACCCGTCGATCAAAGATCGTCTGGTGCCGATTATCGCCGATGAAGCACGTACTTTTGGTATGGAAGGTCTGTTCCGTCAGATTGGTATCTATAGCCCGAACGGTCAGCAGTACACTCCGCAGGACCGTGAACAGGTTGCCTACTATAAAGAAGACGAGAAGGGTCAGATTCTGCAGGAAGGGATTAACGAACTGGGCGCAGGTGCATCCTGGCTGGCTGCGGCAACGTCTTACAGCACTAACGACCTGCCGATGATCCCGTTCTATATTTACTACTCCATGTTCGGTTTCCAGCGTATCGGCGATCTGTGCTGGGCGGCGGGCGACCAGCAAGCGCGCGGCTTCCTCGTGGGGGGAACCTCTGGTCGTACCACGCTTAACGGAGAAGGTTTGCAGCATGAAGATGGTCACAGCCACATTCAGTCGCTGACCATTCCTAACTGCATCTCTTACGATCCCGCCTATGCCTATGAAGTGGCTGTTATTATGCATGACGGCCTGGTTCGTATGTACGGTGACGCGCAGGAAAACGTTTACTACTACATCACCACGCTGAACGAAAATTATCACATGCCTGCCATGCCGCAGGGTGTGGAAGAGGGGATCCGTAAGGGTATCTACAAGCTGGAAACGGTAAAAGGAAGCAAGGGCAATGTGCAGCTCTTAGGCTCAGGTTCAATTCTGCGTCACGTTCGCGAAGCGGCTCAGATCCTCGCTAACAACTATGGCGTCGGTTCTGACGTTTACAGCGTGACCTCTTTCACCGAGCTGGCGCGTGACGGTCAGGACTGCGAGCGCTGGAACATGCTGCATCCAACGGAAGAACCCCGTGTGCCATACGTTGCCCGCATCATGAACGATGCACCGGCCGTGGCGTCAACCGACTATATGAAGCTGTTTGCCGAGCAGATCCGCACTTACGTTCCGGCCAGCGATTATCGCGTACTGGGTACTGATGGCTTTGGCCGTTCTGACAGCCGTGAAAATCTGCGTCATCACTTTGAAGTCGATGCATCTTACGTGGTGGTTGCAGCTCTGGGTGAACTGGCTAAACGCGGTGAAATCGATAAGAAAGTGGTTGCAGAAGCCATCACTAAATTCAATATCGATGCCGATAAAGTCAATCCGCGTCTGGCATAAGAGGTAAAAGAGTAATGGTTATCGAAATAAAGGTACCGGATATCGGTGCAGATGGAGTGGAAGTCACCGAGATCCTGGTCGAGGTTGGCGACAAAGTTGAAGCAGAACAGTCGCTGCTCACCGTGGAGGGTGACAAAGCCTCTATGGAAGTCCCTTCACCAGAAGCAGGCGTGGTGAAAGAGATTAAAATCGCCACCGGTGATAAAGTGGAAACCGGGTCGCTTATTATGATTTTCGAATCCGCTGAAGGCGCAACGCCTGCACCTGCTAAAGCAGAAAGCAAAGAAGTCAACGTGCCGGACATTGGCGGTGACAAAGTTAGCTCCGGTTCCTTGGTCATGGCCTTCGAAACGGCAGGTTCCGGCGTAGCGGCGTCTGAAGCCAAATCGCAAGTGAAAGAAGGAGCGGCGGCTCCTGCAGCAGCCAGCGGCCCGAAAGATGTTGTAGTTCCTGATATCGGCGGTGACGAAGTCGAAGTGACCGAAGTGATGGTAAAAGTGGGCGATAAAGTGACTGCCGAGCAGTCGCTTGTCACCGTTGAGGGCGATAAAGCCTCAATGGAAGTGCCAGCACCCTTCTCCGGCACGGTGAAAGAGATCAAGATCGCTACCGGCGACAAAGTCAGCACCGGCTCGCTGATTATGGTGTTTGAGGTGGAAGGCGCGGATCCTGCGCCAAAACAGGTCGAAGTCGCTCCGGCTCAGGCGAAAGCGGAATCTAAAGGCGACTTCTCCGAGAAAGATGCTTACGTCCACGCGACGCCGGTTATCCGTCGTCTGGCACGCGAATTCGGCGTGAACCTGGCGAAGGTGAAAGGCACGGGTCGTAAAGGCCGCATCCTGAAAGAAGATGTTCAGGCTTATGTGAAAGATGCAGTGAAGCGTGCCGAGACTGCGCCAGCCGCTGCGATCGGTGGCGGACTTCCTGGCATACTGCCCTGGCCAAAAGTTGACTTCAGCAAGTTCGGTGAGATTGAAGAAGTCGAAATGGGTCGTATCCAGAAAATCTCTGGTGCTAACCTGAGTCGTAACTGGGTGGCGATCCCGCACGTTACGCAGCACGAAAAAGCCGATATCACTGACGTTGAAGCTTTCCGTAAGCAGCAGAACGACGAAGCGGCGAAGAAGAAACTGGATCTGAAGATCACCCCACTGGTGTTCATCATGAAGGCAGTTGCTAAAGCGCTGGAAGAGTTCCCACGTTTTAACAGTTCGCTGTCTGAAGATGGTCAGAAACTGACGCTGAAGAAATACATCAACATCGGTGTGGCGGTTGATACGCCAAACGGTCTGGTGGTTCCGGTGTTTAAAGACGTCAACAAGAAAGGTATCGTTGAGCTGTCTAACGAACTTTCGGTGATTTCGAAGAAAGCCCGTGATGGCAAGCTGACCGCTGGCGACATGCAGGGCGGCTGTTTCACCATCTCGAGTCTTGGCGGCATCGGCGGGACGTCCTTTACGCCTATCGTCAACGCGCCGGAAGTGGCGATCCTCGGTGTATCCAGGTCGTCGATGGAGCCGATCTGGAATGGCAAAGAATTTGTTCCACGCCTGATGCTGCCGTTGTCACTCTCTTTTGATCATCGGGTGATCGATGGTGCGGCGGGTGCGCGTTTTGCTGCATACATTGCAACTATCATGGCGGATATTCGCCGTCTGGTGATGTAATAATAAGGCCGGCTTATGTCGGCCTTCTCGTATTAACGAGGACGTTAATCTGATATGGATCAGGATACGAGCGATCAGGATAAGCAGGTAGTTTGCAGTCCATTAACAATTCTGTAAACTCCTGCCCTGAAAACGAACCGGTGGATGGCTATCTGCCAGTTAACTAAGAGGTCATGATGAGTACTGAAATAAAAACTCAGGTCGTGGTACTTGGGGCCGGTCCCGCAGGCTATTCCGCAGCCTTCCGCGCTGCTGATTTGGGTCTTGAGACTGTTATCGTTGAACGATTCAACACCCTGGGTGGGGTTTGCCTGAACGTGGGTTGTATCCCTTCCAAAGCGCTGCTGCACGTGGCGAAAGTGATTGAAGAAGCCAAAGCGCTGGAAGAGCACGGTATCGTGTTTGGCAAGCCGCAGACTGATATCACCAAGATTCGTACCTGGAAAGAGAAAGTCATCACTCAGCTGACCGGTGGTCTGGCGGGGATGGCCAAGGGCCGCAAAGTGAAAGTGGTCAATGGCCTGGGTAAATTCACTGGTGCGAACACCCTGGTGGTTGAAGGCGAAAATGGTGCCACCACCATCAACTTCGATAACGCGATTATCGCTGCAGGCTCCCGTCCGATTCAACTGCCATTTATTCCACACGATGATCCCCGCGTGTGGGACTCTACCGATGCGCTGGAATTGAAAGAGGTTCCTGAGCGTCTTCTGGTCATGGGCGGCGGTATCATCGGCCTGGAAATGGGCACTGTATATCATGCGCTGGGTTCTCAGATCGACGTGGTTGAGATGTTTGACCAGGTAATCCCGGCGGCTGACAAAGACGTAGTGAAAGTATTCACTAAACGTATCAGCAAGCAGTTTAATCTGATGCTGGAAACCAAAGTGACCGTCGTTGAAGCGAAAGCAGACGGTATTTACGTCACGATGGAAGGCAAGAAAGCGCCAACCGAACCACAGCGTTACGACGCAGTGCTGGTGGCGATTGGCCGCGTACCAAACGGTAAAGATCTGGATGCTGGTAAAGCTGGCGTTGAAGTTGACGACCGTGGCTTTATCCGCGTCGACAAGCAGATGCGTACCAACGTGCCGCACATCTATGCCATCGGCGATATTGTTGGCCAGCCAATGCTGGCGCACAAAGGGGTACATGAAGGCCACGTAGCGGCAGAAGTGATCTCCGGTAAGAAGCACTACTTTGACCCGAAAGTCATTCCATCCATTGCTTACACCGAGCCAGAAGTGGCCTGGGTTGGTCTGACCGAGAAAGAAGCGAAAGAGAAGGGCATCAGCTACGAGACAGCCACCTTTCCATGGGCGGCGTCCGGCCGTGCTATCGCTTCCGACTGTGCAGACGGCATGACCAAACTGATTTTCGACAAAGAATCTCATCGTGTTATTGGCGGAGCCATTGTCGGTACCAACGGCGGTGAGCTGCTGGGTGAAATCGGTCTGGCTATAGAGATGGGGTGTGACGCCGAAGATATCGCGCTGACTATCCATGCTCACCCGACGCTGCACGAATCTGTTGGTCTGGCAGCAGAGATCTTCGAAGGCAGCATCACCGATTTGCCAAACGCGAAAGCGAAAAAGAAATAACCCCGCAGAGATCGACGCGTTTTGACGAAACTGCTCCCGGAAAGTTGATTATTCGACCTGTCCGGGGGCTAATGCCGATCATTTAAGGNNNNNNNNNNNNNNNNNNNNNNNNNNNNNNNNNNNNNNNNNNNNNNNNNNNNNNNNNNNNNNNNNNNNNNNNNNNNNNNNNNNNNNNNNNNNNNNNNNNNNNNNNNNNNNNNNNNNNNNNNNNNNNNNNNNNNNNNNNNNNNNNNNNNNNNNNNNNNNNNNNNNNNNNNNNNNNNNNNNNNNNNNNNNNNNNNNNNNNNNNNNNNNNNNNNNNNNNNNNNNNNNNNNNNNNNNNNNNNNNNNNNNNNNNNNNNNNNNNNNNNNNNNNNNNNNNNNNNNNNNNNNNNNNNNNNNNNNNNNNNNNNNNNNNNNNNNNNNNNNNNNNNNNNNNNNNNNNNNNNNNNNNNNNNNNNNNNNNNNNNNNNNNNNNNNNNNNNNNNNNNNNNNNNNNNNNNNNNNNNNNNNNNNNNNNNNNNNNNNNNNNNNNNNNNNNNNNNNNNNNNNNNNNNNNNNNNNNNNNNNNNNNNNNNNNNNNNNNNNNNNNNNNNNNNNNNNNNNNNNNNNNNNNNNNNNNNNNNNNNNNNNNNNNNNNNNNNNNNNNNNNNNNNNNNNNNNNNNNNNNNNNNNNNNNNNNNNNNNNNNNNNNNNNNNNNNNNNNNNNNNNNNNNNNNNNNNNNNNNNNNNNNNNNNNNNNNNNNNNNNNNNNNNNNNNNNNNNNNNNNNNNNNNNNNNNNNNNNNNNNNNNNNNNNNNNNNNNNNNNNNNNNNNNNNNNNNNNNNNNNNNNNNNNNNNNNNNNNNNNNNNNNNNNNNNNNNNNNNNNNNNNNNNNNNNNNNNNNNNNNNNNNNNNNNNNNNNNNNNNNNNNNNNNNNNNNNNNNNNNNNNNNNNNNNNNNNNNNNNNNNNNNNNNNNNNNNNNNNNNNNNNNNNNNNNNNNNNNNNNNNNNNNNNNNNNNNNNNNNNNNNNNNNNNNNNNNNNNNNNNNNNNNNNNNNNNNNNNNNNNNNNNNNNNNNNNNNNNNNNNNNNNNNNNNNNNNNNNNNNNNNNNNNNNNNNNNNNNNNNNNNNNNNNNNNNNNNNNNNNNNNNNNNNNNNNNNNNNNNNNNNNNNNNNNNNNNNNNNNNNNNNNNNNNNNNNNNNNNNNNNNNNNNNNNNNNNNNNNNNNNNNNNNNNNNNNNNNNNNNNNNNNNNNNNNNNNNNNNNNNNNNNNNNNNNNNNNNNNNNNNNNNNNNNNNNNNNNNNNNNNNNNNNNNNNNNNNNNNNNNNNNNNNNNNNNNNNNNNNNNNNNNNNNNNNNNNNNNNNNNNNNNNNNNNNNNNNNNNNNNNNNNNNNNNNNNNNNNNNNNNNNNNNNNNNNNNNNNNNNNNNNNNNNNNNNNNNNNNNNNNNNNNNNNNNNNNNNNNNTTAAGTGACCAGCATTAGTCCGGGGGCAGCCTTTTTATCCCTGCATGAACACCACCTCCTGTGGAGGTAGTCAGCAATAAGTTGGCTTTGCCAGTCATGCTACTCATGGGAAAATCCGAATCTGTTATCCCCATAACTACCAGGGATTTAACCATGAGTAGATTCCAGAAAGCATCTCATGTGCCCTGGTGTTGTCAATATCACATCGTATGGACACCCAGGTACCGGTTTCGCATCCTCAGGAACAATGTTGGTAAAGAGGTCTGTAAGCAGATAAGGATCTCAGGTGAGCAGCCCGGGATAGAAGTAATGGAGCTGAATGACCAGACAGACCATGTCCCTTTGCGGGTAAAAGTGCCTCCACGGCTTTCGATTTCCCATGTAACAGGCGACTTAAAGGGTAAAACAGCCCTTCGATTGTTCAGTAAATTTCCCTGCCTGCGTAAGAACAAGCAGCGGGGGAATGATTTTTGGGCAAGAGGTTATTGTGTCGATACCGTAGGTATAAACGAAGAAATGATAATAAAGTACGTGAAGTATCAGGAAAAACATGAAGTTGAAGAGAGCTAGCCTCCACTGAAAGCAGTGTGAAGGGAAGGCTCTCTGAGTCTGGACTTAGTGCGCCCCTGTGGGGGGAAATCAATGCCACCTGCTATGCAGGTGGTTTTTTACTGCCAGATTAAAATCTCCCTTCCGTGGACGTGGTTACCAACCTATTCAGGTTCTGCTTTATTGTCTTTGGATTGAATGCTGACGACAGAGGATGCTTTAGTTCGCTGCTGAGGTGGGCGACTTATGTAAAGGCGAATTTTTGCTCTCAGATTAAAACCCTGCCGGATAAGCATTCTTGTCGACGTGCATTAATCTGGTCTGATAACCTGCCGGTAATGGACTCTGAGCGTATTTTAAGGCCCTTTCTGGCTCCTGTAGATGTCTTTAGCGCGGCACCGCAGAAAATTAGTATGCTGTTTTTAATGACAGACTGATGATGTCGGTATAAAAAACTGACTATATTGTTCGGGTGTCAATATTCTTCCTCACCCAAAAATACGTCTTCAGGCGCGCCCATCAACAGGTTTGACTCTGCCTTATTGGTTTGCACTTTACAACACGAACAGAGATTTTTTTAAGGCTGTTAGTAGCCCTCTGTGGGGCTACTAACAGCCTGCCGGGCTGACAGGAAAGCGTCATTAAGCACATTCCCTCTGATTATCTTTGTTGGTGAGAAAGCACCGGGCAAGGCACCCCTGTTTTTTGGAAAAAATATTCGCTGCTGTCCGGGCTCCGGGGCGTGTGCAACGTTCAAATTGCCCCTAGAAAATGGAAAACAATGGAATCCTCTTACGAGAAATAACTTTGTACCAGGATAAAACGGGGGGAATTGATTACGGCTTGTGATTGTAATGTATGATAATGCTTTGTTATTAATTGGTTTTTCTGATGAAGTTAATGACGTGATTAATTTTCAGAAATTTCTGTGCAATTTTTCTAAATTTGTATAACTTTAACCAACATTAAACACATTGCTTCAAACAAACTTGGGAACATTCATGCGCCAGACATCCAGCTTGCCCAACTCTTCCAGCGATATTGCTGCCTACTTCAGCAAGGTCTCCTTACCGTCACAGCAGGAAACATTGGGAGCTATCGTGGTTGAGATTTTACGTTCAGGACAGAATCTTAACCGTAAGGCTATTTGCTGTAAATTGCTAAAACGTTTTGAACTGGCGTCCGGTCCTGAAGAAGAACGGCACTATCATGAACTGTTCAATCTGCTTTTCCGTCAGTAATTCGGCAGTAAAGTTTTGATCCCGTTTTTGTAGCCAGTGTGAATGCGTTAAGAGACAGGTTATGAAAAACAATGACGACGACAAACTCTGTGACATCCTCATCGGCGAAGCCGTAATGGAGTTGCTGGCACGGGATGAGGCCATTTCATGGGGTTCGCTACTGGGGAAACTGCGAGCAGCGCTGGATGTCGGTGACGTCGAAGTGCGCATTGTGGAAATGGCAATTAAGGAAGTGAAGGCGGGGATGGCCTCGCGTGGTACTTCCGGCAGCATCAGCTTGGATAATTCCGGCACTATATTACGCCTGTCCGGTGCGACTGGCAGCCCGACAAGACACTGATCCTTTATCAGATAACGATCGGGTTATGAATAAATGGCCTATTCTGAGAAACACACAGTCATGCAACAGATAACAACAAGAACAGAAATTTACGCCTGCATTATGGCGGCGGACGATCAATACGCCGCTGAAAAAGAAGTGCTTGGAAAGATTATTAAAGGCCTGCTGGCCGAAAAAGGGCGTATTACCAGCAAAGCCCTTATTATCTTTTTAATCGGTGAACTTGATAGCGCCACCAACCCCGATGAACTGGACCTGCTCAGAAGCTGTCTGAAGCTGGTCGTAGGGTGTTCACAGGATAAGCACATAAAAATGCGGTGACGAAAGCTTTCGTTTTTTACGCGATTAAGCTCGCGTAAAGGGAGCTGGCGTTCGGCCAGATGTGGCATAAGTTGCCCAACAGGTGTTAGCTGTTAAAAACAGTCGCGGTATTCTGGCCACGCAATTGATTGCTTATGTGTATTANNNNNNNNNNNNNNNNNNNNNNNNNNNNNNNNNNNNNNNNNNNNNNNNNNNNNNNNNNNNNNNNNNNNNNNNNNNNNNNNNNNNNNNNNNNNNNNNNNNNNNNNNNNNNNNNNNNNNNNNNNNNNNNNNNNNNNNNNNNNNNNNNNNNNNNNNNNNNNNNNNNNNNNNNNNNNNNNNNNNNNNNNNNNNNNNNNNNNNNNNNNNNNNNNNNNNNNNNNNNNNNNNNNNNNNNNNNNNNNNNNNNNNNNNNNNNNNNNNNNNNNNNNNNNNNNNNNNNNNNNNNNNNNNNNNNNNNNNNNNNNNNNNNNNNNNNNNNNNNNNNNNNNNNNNNNNNNNNNNNNNNNNNNNNNNNNNNNNNNNNNNNNNNNNNNNNNNNNNNNNNNNNNNNNNNNNNNNNNNNNNNNNNNNNNNNNNNNNNNNNNNNNNACTGTGGTAAGGTGGAGCCGCATGATTACCAGCTTTATCTGGCCATCAACGATATCGCCCATACAAAAACGAAGGCGATGTCCCCACAGACCAACGGCATCGGTGAGCGCTTCCATAAAACGATTTTGCAGGATTTTTATCAGGTCACGTTCCGCAAGAAGTCATATGGGGAGCGGGAGAGCCTGCAAATGGATCCGGACAACGGATTGTGGCATGACAATAATGAGCGGACTCATCAGGGGAAAATGTGCGGCGGGCGAACGCCAGTGGCCAGGTTACCTGATGGAAAACGTGTCTGTGCAGAAAAGGATCTGAACCGGATGTAATCCGACAGACACCTGTATAAATAACCGGTAACGGTCAGATCAGGTCTGAGCTAATACAGGTTATGCTTATTCTTTTTCTTTTCAGGCGTAAAAAGTTTGCCCTGAAAATGTATAACGCCACCAGCCACTCTTCTGCCCTGGCAATACCCGTTACCATCACCAGAATTTCAAGTGCAGAACAGCATTTGATAATCGCCTGCACCACGGCCTGGCCGGACCACTTCGGTCAACCTGTGAGGAGATACTGGCATCAATCCTGATGCGATCAGGCTGAATGCGGGTTAACAGCGATAGCCCGGCAGAACCACGGACAAAGTCATCAAGTGACAGGCTGATATCTGCTGCTTTCAATGCGTGAACAGCCTCGGAAAACTTATCCAGCTGGGTGATAACGTCTGTTTCACTTACGCCAATCACTACCTGTTCAGTAACCAGTCCGGCGGCAACGATTTCTGAGACTATCATGCGTACCGCATCGTCCATCATCAGCACAGCCACGGGTAGTCCGCTAATCTGAAGCGTCATTGCGGGTGCGCATACGTTAGCTGCTTCAATAATTGCCGCACGAAACGCGGCGATATCGGCTTTACCGCCAGACGGAAGCAGGAAAACTTCGATGGCGGTAACCAGCCGGGCCATCGGGTCAATAACAGGTCGCAAAGCGATGTTTTTCCTTCCGGGCAACGCAAGCCGCAGGTGTCAGTGATGAACTCCCACATCCCGGCAGGCTGGACTTCATAATAATTTTCTTTCTCGCGTGATTCGACAAAGGCGCGCAAGAACTTCAGTGCGTGGTCATCATAAATAAGCTGATATTTCGACGTGCCTTTATCAGGCACGGCCTGAAGCACCAACGAGAGATCGTGTTCACGTAAATCAAACAGTTCCATTCCGGTATTACCGAACCGGCGGAAGAGAGCATAGTCGCGCATCAGCTCCACAACGTTGTGGTGGCGGCGATCCTGACAAATATGTTGATAAACAGTGAGAACACCTTGCTCCGGGCCTTAGGGCAGCTGAAAAAATGTGTGCCATTAAATAAAAGAATGCCTGTCACGTCATATGACGCGTTAAACAGGCTTGCCGCCTCAACCATCCCGGAAAGTGCCTTGGTGGGAACAAAGCCAGAAATGTGGCGGCGATAAATGATGGTGGTCAGCATCTGTGGAACCGGTTACTCTGGCGTGGGTACATAAAACATTTGTAGATGGTAATAAAATGTCGCATAAGGCAAATAAAAAGGTGAAAAGACGCAGGTTTTATATCCCTAAAAAACGCTGTCTATAAGATTAAATAAATAATGTTTTGAAGTCATTATTATTTACCGTACGCAATAAATCAGATGGATATTGAAAAATAAAGAATCAAATAACGTTGTCAGGGCTAAAACAATAAAAATTAATAAAGCATCTTCATATTAATTTACATACCCCCTTATCTTTGCGGCGTGTCCGTACACCCAGACGCGTTCCCACGATATGACGTCAATGCTGGCCAGCGCCTGAACAGGTTGGTTATTAAAACCTAAATTTACCTCCAGTACAGCATAAAGTGTCATAAATTGCTAAATGAGGCATAAATTGGAACCCATTTTCACAGGCGGTAACATAACCAATGGAAAGAAATCTTTTTTTGCTTTTAGCGACGGTTTTTTATTAGGGGAAATCAGTATGCGCATTTCGTCAATACCATCATCTCTAAACCAAAATTCACTTATCTCGCCTGAAACCGCCACGACGCAGACGGTGGCAAAGACGCCTGCATCAGGGCAGAATATCCAGTTTGATATGTCATCCAGCCAGCAGCAGGAGGTAATGGTTGCGGCGATGCTAACTGGCTTTTTCAGAACTATTTCGCAAATGATGGTTTCGCAAACAGGGGATGCAACGAAACTCCCGACGGGTACCAAAACATCGCTGCAGAGCTGCAATTCTGGCGCAACAACTCAAACCCGCCAGGCAGGCACGGCATCCGGCATCCTCAGCCTGACAGAATCAACCTCTGCACCGGCGGGGGCCCCGGCTTCTTATAAGACAGCAGCTGCCGATCACTCAGGTGATTTTCTTGATAACTCGCCCTATTCCTCGCCTGACAAATTAAAAAAATGGGAACCGATGGTTGCGAACCTGCCTGCTGACCAGCGCTTACAGGCGGAAAAAGAACTTAATCGCCCGATGGCGGCGGCGAAGATGGTGCTGGATGGCGGTCCGAATGCGCAGCGTGCACAGGCATACATCAATGCGAACCCGGCGTTGAAGAATGCTATCGATGCCGGTAAACACGGCGATAATCCCGATGGGAAAGTCACTAAAGGCGACTACAAAGGCTTTATTTCGCGTATGAACAAAGCGCGGGACGCGGCGGATAAAGATATCTCGAACTACATGAAAAAGAATCCGAACGCAGATGAGGGATCTCTTCAGATGGTGACCGAGGCGGCCATACTGCGTGCCAATGCGCCGGTATTGCGGTTTGCCGGACTTGAAAATGGCAAAGCGGGAAGGGATATGTCGCTGGACGATCTCAACAACCTGGTAAAAAAAAATCAGGGACTGGCGGGGTCACTGCGACAGGCTGCCAGCAGTTTTTCGACGCCGGGTCTGCTTGGCGAGCTTGATCAGGGCGGCGTCACCGGTAAAAAGCTGGCGGAACATGGCCCCGACAAGCGTTTCAGCACGAAGAATATCGACGACTGGATTAAAAAGCAGGCGCCCACTGACGGTGGTTCCTTTGCCCGCCTGATCGGTCATGCCTCGCTGGTCAATGCCACCGCGAATGTTGACACCAGCCGCCTGAATAAAGATGTCTTCGCGCATCCTGAAAATTACAGCGGAGCAGAAAAAGCGGCGGTAATGGTGAAACTGCAACAGACGCTGACATCGGTACAGGCCGGGCACCGTCTGCGCAAAACACAAAAAACGGAACAGGCCCTGAACGAGAAAATCGACCAGTTACAAAACGACACGGACGTTAAAAGTTACCTGAACAAAGCGGTGCCAGCACAGACCCGCTCGCTGATTAACGGTGATAAGGGGCTGCGTCAGGCGATGGATAAACGATATGGAGAGGTCGCCTCCGGTAAAACCCTCAGTGATGATATGCAGCGTTTGCAGGCCGGGAAAAAGGATAAAAAATCCGCTCCGGACTATAGCGATGCGATCGGGGGGTTGAATGACGAACTCAACCTGCAGCATGTATTGCGCGGCGATAGTGTGCCGACAGCAAAAGAAGTTGTCGACAAACAGCCTGCATTAAGGCAGCAGCTGACCACCGCCTGGCAGCAACAAATTGCTGAAGGGGGGTATGTGAAAGACAACATCAAAGGCAAGCACGCGGACGCGCTGCAAATTCTGTCGCTGTCCGACATGAAAAAATCGCTTTATGAATCGGTGCTGCCGAAAGAAGTTACCTCAGTGGCGCAGGACGGCTACACTGCGGCAGTAATGGATGCGCTGAAGGTTGGTAAAAGAGGGGTGGAGATGCTGAAAACCCTTAAACAGTCGGGGCTGCTGTCTGGCGATGTGAAAAAAATGAGCGGTAAAGAGATGCTGGAGTCCCTTAACAAGACGTTGAACAAAGATGGATCGGCAGTCGGTATGAAAGGGCTGATGAAAACCGGCATGGGCAGTGCGGCAGGCGTTGCGGGACTGTTCTCTGTTTCAAGCATGCTCGCGCACGGTCAAAAAGCCGCTGCCGCGAAAGCGATTTACGATGGCGTACGTGGTGGGAGTGAACTGACCAAATTCGTTGTGGACACCACGTTAAAAAGCACCGGGCGTGAGGCGACAGCCAGCTTCGGACGCTTGGTCGGCATGACGGCGGGACGTGCCGTTGGCATGGTTGCCGGAGAAGGTACGGCCATGGCAGCGGCCAGTGCCATCGGCGCGGCGGCGGGACCGGTTGGTTGGTTTATTGACGGTGCGCTGGCGATTGGTTTTGGTATCAGCGCGATTGTCGATGCGGTTAATAAACATAAAGAACAAAAGCGCTTTGATCACAATGTTGACCCGGTACTGGATCAGTTCGGTATTCCTAAAGCGCATTAACATTCATTTCTACCAGGGGGAAACATCCCCCTGGTATTTGAACGGCAAAGCCCATTATTATAGCGTTTTGCTTTAAAGACTACTCTGTCAGATAAGACGATGTGTGCTCTGAGCATTGTTAATTTTAGCCGGCTGCCCGGCAAGCTGGACTTTAATTTCTTCTAACACAGCGGCATGACAGTTTTTGCTGGCTACGTGAGTGACGGTGTCGCCAGTGCCATTATAATCGGCAAGTTTGATTTTTTTAACTGTCTCCAACAAACTGTCATATTTCTTTATTCGGGTATTAGTGAGATTTTTCTTAGCGGAAATGATTTTTTCTGCAAAAGGCGCATATTTTTTATCAGAAGATGCCCGTTTGGCTGCAGCGGCAGTGCTATGAAAGAGAAAGGCGCGAGCAAAGGTAATAATCTTCATAACAGAGTCTCTGTATTCTATTTTGGTTAAAGGAGCGGTGGTTTCTGGTGTGGGAAAGGCACTGGCAGGCAGAACAGAATAAATATTATTAGGCTCCTGTGAATATATAGCTTTTTCTCAATCATCGGTATGGCACTTTATATCAAATGGCTATTTAAAAATAAAAAAACGCTAAATAATACCCATACTGTTTCCCGCACATAACCAATAAGGTCAGTGACGGAATGGCCAGCTATGCCCGTGCAGGTTAATGTTAAACCGCGCGTCTGACAGGGTGATATCGTTAACTCTGTTATGTAACCCGTAAAAACAGGTGCCGCGGCACCTGCAAAACAGCGAATTAGTCAAGGAGAGCAGCGAGGCTGGCAGGCACGCCGGGACGACCATGCGTGAGGCAGGTGGCGGTGAAGGTTGCCTCGGCAAAGACCACCTCATTCACTATTATCTGCTGGAAAAAATTAACCCGGCTGCGTTTTTCATTTTTCACAGGTTGACAGGTAACGATCATCTTATCACCGACTTTAAGGCTTTTTTTAAAGCGCAGAGTATATTCCAGCAGCATATGAACGCGTCCCTGTTTAAACTCTTCTTCAAGATCCAGCCCTAACGCTTCTGCCATATAAGCATGACGTGCCCATTCAAAATAGAAAGGATAATACAGCCCATCGACCACGCCCTGAAAATCGACATGATTTGGGTCAACATCATAGTGTTTGCAAAACATACTTTTTCCTTAAAGCCCGCAACATCAGGCTGTTTGATTTGCCCTTTTACCGGGGTCTGTAGTATAAAAAAACGGCACCCCAAATGGATATACTGAAGCGTTATAGTAAATCATTATCGGCCTGTCATTTTCAATGTCAGGGCAGCCAGGAAACGCAGGAGATCGTCGTGATACGGCAATCAATTTCTGCGGCGTTAACGGTGCATAAGTGTTTCCGCCGTCATGAATTTGACCCTGTTTTAACTGCTTCACTGCTTTTATAAAGAAACAGGAGAACTGGCTTCAGCGGCTTAACTCAATAATACGCACGGAGCTGCAACTTTAATTGCTTGCTTCACTGATTAGAAGGGGAGAAGGCTCCAGCTGCTTGATCAGATAATGCTGACGATGATGCAGCGGTATCTGTTCCAGCGTCATTTGCAGGCGGTAACCCTGTTTCTCATAAAATTCCCGCGCCTGAAAACTAAAGGTATCCACACACACACTGCGGCAGCCACGAACGATGGCCTCCTGCTCGGCGGCGTGAAGCACTTTGGCACCGTGCCCACTGCCACGCAACGTTTCTTCCACCCACAGAAAATGAATATGCATCCAGTTTCCCCAGGTGATGCCGAGTAGCCCCGCGATTTTATTGCCTTCTTTATCATCCATAAACACGGACATGTTTTTGATTTCGGTAACATCAACATATTGTGCATTAAACGCCATCATTTTTTTGCGAATATGATTCACATCGTCGGGGTCAGGTGTGGCGGTTATAATCAAGTTCATCGGCACAATTCCTTGCAGGTCATTCTGTAGACAGACCTCAACAGATATGGGGATCTGGCAACACTTCAGAATTTATGTGGTTCAGGCTGCACGAAAGTTCCCGCTATTCGGCTTCCAGCTCAATCACTTCATCAAGTATTTGATCGTCGAGCTCGCGCAGGACCCGATAAACCTGCGCCACCGCCTGCAACGTATGACGGGGGATCATTTGCCCTTCCTGTGAGCGATAAAGCGTTCGTGCCAGCCAGATAAAGCGGATCACTGGAATATTGGCTTTTTGCGCACGGGTAATTAGTTCTTTGGCTTCCTTGTCCTCTCCCTTACAGATAATGCGTGGCAGTGGGGTTAACTCCGGTCGATAATAGAGCGCCACCGCATAGTGCGTTGGGTTAACCAGCAGCAAATCGGCCTCTTCCACGGGTTTGCTCTTCACCGCTTTGACCGGCTCATTGAGTAACTCATGGGCGAGGGCCTTGCGGTGACCTTTCATATGGGGATCGCCCTCGGACTGCTTATGCTCGTCGCGAATATCCTGATGACTCATCCGCTGCTGCTTGATGAAAAAGTATTTCTGCAGCCCGAAATCCAGCATGGTTAACACCAGCAGGGTCAGCAGAGTCTGGCGGGAGACACGGGTCAGTATTACTTCCACCGCCGGCCAGAAGCTGTCCAAATCGCCATAGGAGAGGCGCGCAAGGGACTCAAGATCCGGCGTCATCACCAGATAAAAAATGGTACAGATGGCGGCGGCTTTAAGAATGCTGTTAAGCATATCGGTCAGTTTTTTGACCGAAAACATCTGCTTAAACTGGTTAATAGGGTCCAAACGATTGAAATCAGGCTTCAGCGCCTCGGGCGCGAAAAGGGGACCATACTGTATCCAGCCGCCGATAATACGCAGCAGCGCAGCCAGCGACACCGTCACCCCGCAAAAGGTTGCCACCAGGGTGAGTGCACTGCCGACCACTTCATTCGCAGCCAGCTCAAAGGGCTGGCTAATACGCGCCAGCGGTAGCATCATCAGCGCCTGCAGCTTCTGCATTCCCACATCATCCAGCGTTAGCACCATCTCAACTATGCCGGCACAAATAAACAGTTTAGGCACATCCTGACTTTGCGAAACCTGACCTTTTCGGCGTGCGTCCTGAAGCTTTTGCTCCGTGGGTTTTTCCGTTTTTTCCGCCATTAGTGACCTCCCAGTATCAGTGCCATCAGTTTGCTCAGGTCCGGTAGCAGGTGCAAACGCCCCTCTCCCAGGTCGTTCAACGTCGGAATATAAAGCACAAAAAACAGCAGGCCAACCAGGCATTTTGCCGGTACGGAAAGTACAAACGCCTGCAATTGCGGGCTGTAAAGACTTAGCACGGCGATACTGAAATCGAGCAGCAGCAGCAGTGCCACCAGCGGTCCGGCGTAAATAATAATATGGGTGAAGGTGTCTGTCAGCAGTGCCAGATATTGCTGTAAACCTTCTTCATGGGGTAGCGGCAGCCACTGCATGATCGGCCAGATGCGATAGCTGTCCCAGATAATCTGCGTCACGCCGCCCAGGCCCAGTGTCAGAATCAGCAGCATGATCAGTGTTTGCTGTAGCAACAGGCCGAGCGGTGTCACGTCACTGCCCAGCGCCGGATTCAACTGGCCGCCAATCAGTGCGCCGCGCTGGTTGTCGAACAGTGCGCCGACAGATTGAAACAGCCAGAACGGCATAGCCATTATCAGCCCCAGCAGGGTGCCGATCACCACTTCTTTCAGAATCAGGCCAATCAGTTGTGGCCAGTCCGGCATCTGTACGGCCAACTGGACCTGCAGGCCCAGCGCGGGCATCAGCGCCAGTGCCAGCACCACGCCGGTACGCACCATGCCTTTGAGAATATTGAATGAAAACACCGGGACAAGGATCAGGCAGGGATAAATGCGTGCCACACCCAGCGTCAGCGCGAACAGGTACTGATAAAGGGTGTGAGCGGCATCAGTCGCCATATTATGCTCCGGTTTGTGGGATCATGGTGAAAGCCTGCTGTGCCAGTTCAATTAGTTCAACGCCGATCCAGCGGCCACTGAGCGCCAGCGCAATACCTACTGCCACCAGTTTGATTGCAAACGGCAACGTTTGATCCTGCAACTGCATTACCGCCTGTAACAGCGACACCAGCACCCCGACAATCACCGCCACCAGCAGCGGTGGTGCTGAGAGCAGCACCACCAACAACATGGCCTGTTTAAACAGATTCATTATTTCCATGCGTGCCTCAAAGGTAACTGTAAAATAAGCCGTCGAGCAGGCGAGTCCAGCCATTGATCAGCACAAACAGCAGCATTTTTAGCGGTAGCGACAGGGTCATTGGCGCGACCATTTGCATACCCAGCGCCAGTAGCACGTTAGAAACAATCAGATCGATAACGATAAACGGGATATAAATTAAAAAGCCGATCTTAAAGCCCGCCTGTAATTCCGACAGCACAAATGCCGGGATCACCAGCAGCAGGTTATCTTTGCTGACATTGTCCGACATCTCTTTCGGCCACATGCGCATGCTGTTTTCCTGCAAATGGATCAAAATGTCGGGATCGGTGTTGTGCGTCATAAATTTTTGTAACGGTGCCACTCCGTTGGTCATACTGGTTTTGAGGTTGTCCATGCTGGATAAATCAGCAGGTGCCTGGCTGAACTGGTGCTGCATCTGATTAAATACCGGGGCCATCACAAACAGCGTGGCGGCCAGCGCAATGCCGTAAAGCGCCATATTCGGCGGCACCTGCTGTACGCCGATGGCGTTGCGGGTGATCAACAACACCATGGATATTTTTAAAAAACAGGTGCAGACGATCATCAGCATGGGAATCAGTGAAAGTGCCCCAAGAAACAGGGCAAAGGTCATCGGATCAAATTGTTCTGTATTCATCCTGCCTCCTGCTGCGCGTTCAGCAGCAGTTGGGTGAGTTGTAATCCAAGATGGCCTTCCACATCCACCAGCTCACCACGGGCAATCAGCGTTTCACCGTGATACAAACCCGCTTCACCCGGCGTGACATTTTCCAGCGTCAGCACGCTGCCCGCACGCAACTGTTGCAGCTCGCCCAGCGTCACACGGGTGCGGCCGCAGCGAACTTCCAGCGACAGCGGCAGTGAGGTTAGCTGCGGGGAGGGAGCGTCATTCGCGTAGGTTTCTTCACCGTGTTCTTCCTCAGCGTACTCTTGCGCGTGTTCATCATCATAAAATTCATCAGCAGCATGTGGGTTCAAGGCGGTACTCTCCAGATGATTAAGCAAAAAATGGTGAGGCAACTGTAACTCGCCGTGTAACTGCTGCCCGGCAAGGATCAGGCTACCCTGACCATCCGGGGTAAAATACTTCACCGGAGGAACCACAACATCGCCCGTATTCAGAGCCTGCAGCTGGAGCGTGCTCAGGGTAAGGCGTCCCAGTACCAGTGGCTGAGTATAGACCAGCCCCTTGGGCAACGCGCCCTGGCTGCACTGCCAGCCGGGCTGATTCAGCCAGTGTGACAGGCGCTCATGGCTGAGATACAACGGACACTCTGCGTGGCGCTCGCCGACTCTGACATGCAGCCGCAAACATAACTGCCCCTGTTCCTGTGGCTCACTGGGTTTGAGTGGTCCAAACAGCTGTGCCAGTTCCCCACTGAAATACTGATTGAATAACGCCCACTGCCAGTCGTCTTCTTCGCTCACGTTCTCGGGCAACGCCAGCGGCGACAGTGACAGCATATTGAGCAGCGGCATGCCCTCGTCCAGCGCAAAATAGCCCAGCGCACCCTGCCAGTGGCTCAGTGCCTGCGGGCGCGATTCTCCGCCGGGCAGGAGATACAACGTACCTGCCTCCTCGCCAAGGCTGAACGGGAAGTAATACCCGCGTGCCAGCTGATTTTGCGATCGTGCGGCGGCGCGGCTGAAGCGGGGAAAATGCAGTGGGCTGTGGTTATTCATACTGTGTTTACCTGCTCAATGCGTAAACGTACCGGAGCGGCCAGAGACTGGCTCAACTGGCGGCGGCACTGGATTTCACGACTCTGCCACCAGCGGCATACCTGCGGGGCAAACCGCAGTGAAATTTCCCAACCCACTGGTCGACCGCGTGCCAGCGTCACATCCACCTCCCCCGCTTCTGGTAAAATAAGGGTGAAGGCACAGTCTTCATCGGCATTGTTGGCAATCTTCTCGTGCAGTTCATCGTGCAGCTTCTGCCAGTCAGGAGAGGGCGCTTCGTCCTGAACGGTCAGCGCTTCCGACGTAAATTCGTTGGCGCTGGTGTAAAACAGTGAGCCTGGCGCCGTCAGCGTCTCTTTGTTATCCTGATGGCGCAGGCGGGCTGCCGATATACGTTCACGATAGCGCTCATCCGGCTGTGTCTGGCGCCGGGGTGGTGGCACTCGCTCAGGGTATCCCGATATATTCATCACGCATCCTCCAGGTGTTCAGATAAATATTGCAGCTTTTCCACTGCTTTTTGTTGTTCACGCGCCCACTGCGTGGCCCGTTCCAGTTCAGCCTGTGCTTGTTCACAGGCATGTTCCGCCTGGTAACATTGCTGTTGCTGCTTACCTACCGCCTGCAGCGCGGTCATCTCGTTGTTCAGATGACGGGTGAGTTTTTCCCGCGAGGATTGCTGCTGTAAGCGTTCGCGTTGTTCAAGGTAGTGCTCCTGCTCCTGGACCAGCTGTTCTTCTTCGGCCTGTTTTTGTTCACGGGCCTGCGTCAGCAGCGTGTGCTGCTGGCGCTGCACACGCTGTGCACGATTAAGCCGCTGGCGGCGAATCGGCATCAGCACGTTCAGCGCCTGTTGCAGGCTGAGGCGCTGACTGTCCGGCTCTGCTTCAAATTCATCAATAATCCGGGGCATGGGCGCTGACCTCCGCAAGTTGGCTGAGGATCTGGCCTAAATCGTCAGGTTCGCGCATGGACTGGCGCAGAAAGCGGTTAATAACGTCATTCGCATTGACGGCGGCATCGGTCAGGATGTCATTACCTGGCTGGTACTCACCAAGGCGAATAAGCATTTCCACCTGCTTGTAGGCTGCCATCAGGCTGCGGATCTGTCCTGCCTGTCTCATATGTTCACGCGGAACCACATTGCTCATGGTTCGGCTGAGGCTGGCAAGGATGTCGATGGCGGGATAGTGATTTTGTTCCGCCAGACGGCGGCTGAGAACGATATGGCCATCAATCAGCGAGCGAACCTCATCGGCAACCGGATCATTCATGGAGTCCTGCTCAATAAGCACCGAATAGAGGGCGGTAATTGCGCCCTGGGTGGTTTGTCCTGCACGCTCCACCAGCCGCGGCAGCAGGGTATAAACCGAGGGCGGCAGGCCACCGCGTCCCGGCGGCTCACCCAGCGCAAGGCCAATTTCACGCTGGGCGCGGGCGAAACGGGTTAGTGAATCGACAATCAGCAGGACGCTTTTGCCTTCCGTGCGAAAGGCTTCGGCAATAGCGGTGGCGGTAAAGGCAGCCCGCGCGCGCTCCATACTACTACGGTCGGAGGTGGCGCACAGCAGCACGGTCCGACTGCGTAATTCGTCATCCAGCTCGTGATCGAGAAATTCCCGCAGTTCACGACCACGTTCACCAATCAGCCCAAACACAATCACGTCGCAAGGCGTGTTACGCGCCAGTTCCGCCAGCAGCGTGGTTTTACCGCAGCCTGCCCCGGCAAAGATCCCAACCCGTTGTCCGTTACCGATAGTCAGCAAGCCATCAATGGCCCGCAGGCCGGTTGGCAACGGGCTATTGATGCGTGGGCGTTCGGTGGGCGGGGGAGCGTCACTGAGCACTGGCACGGCACGTACGTCGGTGCCCGGTTCGGCAAAGGCACTGTGGCCGCCCGGCTCCAGTGGTCGGCCAAAGCCATCCAGCACGCTGCCAAGCAGGCGATCGCTGACACAGATACTGTGCGGTAGATAAAGCGGGATGATTGTGGCACCCTGGGAAATACCGTCCAGCGCACCCAGCGCCGACAGCAGAATTTTTTCCGGGCTGAAGCCGACAATCTCTGACAGCACACTGCCGCCGTCACTGCGCAGAATACGGCATAAATCACCGATACGCGCATCCGGCAGACTGCACTCGATCAGAATACCGCTGATACCGGTCACTCTGCCGTAGCGCCTGACCGGCGCATAGCTGCTAAAACGCTGGCGCTGATGCTGCGCCCAGTGCGCCAGATCCTGTTGCAGCGCGCTCATTACCATTTCACCCTGATGCTTTCGCGTCCGGCAAATTCAATACTGTCAGTATTGATCGCCACCAGGCGCAGCTGATCGACTTCATCGCCGATAAAAATACGCTGCCCGCCGTCGGTCACAATATTGGCGTGCGGGCCACTGGTGATCTGCACGATATTAAACGGCAGGTGCGAACTGATGGTGCTGGCTTCATTATGAATGATTTGGCGGACGTCATAATGGTGATAAAGGGTGCGCATCATGCGTTGCAAACGCTGATTGTCTTCATCGCTGAGATTGCCTGTCATGGTGATGTTGTTTTTATCAGACGTCAGCGTCACGCGCTTATCCAGCCCCCGATCCAGCAGCATGCTGGTCAGTATCCGGCGGGTGCGATCCACCCCTGCAAGCGGGGGTTTCCCTGGTGCCGGAGGCGCGGAAGGAGAAGCCTCACTGGCATTGAATAACCAGCTTTCCAGCATCATCACCAGCAGCAGGGCCAACAGCAGGTAAATCGCTTTTACCCATAACGGCAGCGGTTCTTTGACCGACCTGGTGGGCTCGACGGCAGAAGGGACCTCTGCGGTTTCGGCCAGGGTCGGTTCAGCAGCCTCTTCCTGGACTGCTTCCACCGGCTCTTCCGGCCAGGGTGTTGCCGCACTGACGATGCTTAACCAGATATGCCCTAGCGCAAAGGCTGTGCCGGGTTTCAGATCGGTCAGCTCCTCACAGCGCCGCCCTTCATTATCGTTCAATGGTCCTTCCAGTGCCTTCACGGCCCAGCCGTGCAAGGTTTTTAACAGCTGACAATGGCGATCTTTAATTCCCGGATCGTACAGGGCAAGATCCGCATCCTCTGCGGCACCAATCCACCATTGTTCGCCACTCAGGGGCAACGCTGCACCGCGGTGCAGCCCGGTCAGTACTCGTAATTCATGCATGAGTCATCCTCCTGGAGGTCGGGCGGTGATTGTTGTAAATCGAACCGACCCAGCACATTAATGGCAATGTTGCTGGTCAATTCAGCAAAAGAAAGGACCGGTACGGCGTGGAACTCATCTTTCAGCAGACCGCGCAGCGGACTGCGTAAATCCTGGGCAACAAGGATAAGCGCCTGTGTATTGTTATAAGCCGGGAAGGCCTGGCGCATCTGGTGCAGCATGCTGATACCATATTCATGCGCCAGTGAGAAGAATGTTTCGCTCTGCGTCTGACGCAGTGAGTCGCGCAGCAGCTCTTCTGTTTCCGGCGTCAGCAGCCAGACATCCAGCCCGTTAGGTTGCAGATACTGGTGGCAGATATGTTCCTTCAGCGCAATACGCACGAAGTCGGCCAGGGCGGTGCTTTCACGTTCGTGCTGGCCGTGCTCAATCAGGGTTTCAGCGATGGTACGTACCGAACGCAGTGGAATACGTTCAGATGCCAGCCGCTGTAATACGGCAGCAAAGCGGGAGAGCGGCATAATGCGCTGCAGTTCCTGAGCCAGTTCCGGTTGCTCGCTTTCCAGCCAGTTGAGGATGGATTTGCTTTCCTGCAGGCCGATAAACTGTGAACCACTCTGATGGATAGCCTGCTCCATCCGCAGCATGATCAACTGCTCGGCCTTCAGCGAACGCTGATCGTCCTGTTGCAGCAGAGGATGCTGTGGCTGCAGCCAGTACCAGTGAGTTTCATCCCGTTCTGCCAACCCAGGCATCATCGGATGCGTGGGTTCGTCGGCATGTTCAGCAAGCCAGGTTTCCACGTTGTTTTTTCGCACCGCCTTTTCTTCCACGGCGAAAGTGGCGGTCACCAGCGGAATTTCATATACACAGAAGCGGAACTCGTCATCGGCCAGCATCGGTGAAAATTCAATATCGAAGCTAGGCAGGGTAAAACCGAAGTTGTAAACCAGACGATTGCGCAGGCGACGGATATTTTGAATCAGTGCCGATGCCGACTCGCTGCCGGCGTGGTTCAGGCTGAACTGCAACAGATAGGCGCGCGTTGGGTTAAAGCGGCGCAAATCCTGATAACCATTTTCTTCCGGTGGCAGCTGCTGTGCCTGGCGCTGATTGGCTTCCTGCTGGGTCGTTTCCTGCTTTGTTCGCCATAGCTGGAACAGCCCGCTGCCGAGTGCCACCGCACTGATAATCAAAAACACCGCAGTTGGCATGCCCGGCAGCAGGGCAAAGCCCAGCATACCGGCGGCAGACATGATCCAGGCTTTCGGCTGGCTGGTCAGCTGCTCGGCAATTTCGCGACCGATATTGGCATCAACCTGCTGGCCGTCTGCGGACACGCGGGTGATAATCATCCCGGCGGTCAGTGAGATAAGCAGGGCGGGGATCTGTGCAATCAGGCCGTCACCGATGGTCAGGACCGAATAGATATGCATCGCCGCGCTGGTGTCCATACCGTTTTGCAGTACGCCGATAGCGAAGCCGCCGATCATGTTGATAAAGACAATGACCAGTCCGGCAATGGCATCGCCCTTAACAAACTTCATGGCACCGTCCATTGCACCGAAAAGCTGGCTCTCTTTTGCCAGGTTTTCCCTGCGCTGGCGTGCCTGGTGCGCTTCAATCAGGCCGGCGCGCAGGTCACTGTCGATGGACATTTGTTTGCCCGGCATCGCGTCCAGGGTGAAGCGCGCGGCAACCTCCGCCACGCGTTCAGAACCCTTAGTGATAACCAGAAAGTTCACCACGGTCAGGATCAAAAAGATAACCAAACCCACGGCAAGGTTGCCGCCGACCACGAAGTTACCGAAGGCTTCAACGATATGTCCGGCGTCCTGTTGCAGCAGGATTTGTCGGGTGGTGGAAATTGACAGCGCCAGGCGAAACATGGTGGTTAGCAGCAGGACCGACGGAAATGTCGAGAACGCCAGCGGTTTCGGCAGATACATCGCCAGCACGATCAGCAGCGATGAAATACAAATGTTGAGTGCAATCAGCACATCGATCAGGCTGGTGGGAAGCGGAATGATCATCATGAAAACGATCGACATGACAATCGTTGCCCCCACCACTTCTGAGCGCTGCATGGCGCTGATGGCGAGGCGGTTTAGCCAGACAAACAGAGAACTCATTTATAACGCCACCCTGGGTTGTGACAAGGTGGCACGCGGTTCATGAGCAGTGTAGTCGCTGATCACCGTGCGCAGCAGATTTAACGCCATCTGGCGATTTTTACTTTTATCGTCGCGCCACAGGCCCATCGGCAGGTGATAGACCAGTGGCACCAGTCCGCTGAGGAACAGCACCTGGTGCCGGGGATGCTGGCCTGCCACATCGTGTGCGAGATTTTGCAGATCGCGCAGGTAAGCGCCGTTGCCGCTCAGGTTAAGCAGGCGGCGGGTCAGTTCCAGCGGGCTGAAACTGACGTCAGGCAGCTTTCCTGCCAAGCGCTTCAGCAGAATTTTGCTGGCGGTGAGTGTCTGGCTGATATTGCCGGCGTCCTGCAGGCTGGTGAGAATTTTTTGCAGCGCACGACGTGGAATAGAAGAACTGTGTGCGGCAATATCGTCGGCCAGCGCACGCTGTAAGGTGCGTAACCCCTGATTGAAATGCACGCTACCAAAGCTGCTCAACAAGGCTTCCAGCATAGCGTTACCGGACTGCAGGTGAACAATGGTTTGGTAGTACAGCTGACGCATTGCTTGTTTCTGGGTTGGGTCGGTACTGAAACTGGCAATGGCGCTGGCGGTGTTTAATCCGGCGTTGACTTCGGCCCCTTTTTCCTGATGCAGCAGCTGAAGGCTTTTGGTTGCGTTACTGGCCAGCTCGGTATTTTGCGTGCGCTGGGCCTGAAGCAGCGTGTGGCGCAGTAGTACGTCACAGCGCGCAGGGTCATTGCCAGCGGCGTTTAACAGCTCGTCAAGATCGGGGGAGCCGTTCTTTTGCAGCAGCGTTTGCATCTTCTGGTTTTGCGTTTCCAGCTGTGCATGCTGTGGGTGTTCCAGCAGTTTCAGTAACTCATCTAATTTCTCAATACGTTCGATGTGCTGCATGGCACGGTTGCCGCGTTGTGCCGCGATTTTCCGCTGGTTCAGTGCCTTACTTTTGCGTTCAACGTGTTCGGCGAAGGTCATTGACACTTCTTCCATGGAATCTTCCAGCGGAGACGCAGGCATGCGTGAAGACGTGCCTGTGGCCGCCGCGGGCGCAACACTGACTGGGGGCAGTGCATCTTCCACGTCGCCAACCGACAGTGAATGCGTCGGCTGAATGCCGGGTATAACAGGAGTGATTTTCATCCTGGCGACCTCAATTATGAGACTTTTTTCCAATGTGTGGCGTGATTAGCGCAGTGGTTCCCTGCAGATTTTGTTGCCTGAAAAAGTCAGCGAGGCACTTTGCAACTAGTTGCAAATTTGACGCCGTAACCCTGGCAAGAAATTGCCATAAATTACGAGCGATAAAAAATGAATAGATAAAAAAAACAATTAGTTATTTTGTTTTTTCTGTTTGGCACAGGCTTTGCTATAGCCCTAATGCCGCTGTGGCACAATGGGTAAAGTAATGGAGCTTGTTATGTCAGAAATTCACTTGCAGTCCACAGAACAGTTACCGGGCAATAATACTGTCGCGATGAACATCGATTGGGAGGGAATCTTTCGTGAACACGGTCGTCGCGTACATCATTTCATCCGTAAGCGTGTTTCTCATCGTGAAGATGCAGAAGACCTGGTACAGATGACCTGGCTGGAAGTATTTCGTAATCGTGACAAGTTTGCCGGGGCCTCACGTCCCGAGACCTGGGTATTTGGCATCGCGCTTAACCTCATCCGTAACCATTTTCGTCTGCAGTCCTGCCGTCCTCGTTACGACGAACTGGAAGATGACATTGTGCTGACGCAGGGCGACGACCCCAGCGATATCACTGAACATCAACGTATTTTGCACTCCACACTGAGTTCCATTGCGGTACTGCCGGAAGACACGCGCAATCTGCTGAGTATTCTGGTGGAGAAAGACGGCAGCTATCAGGATATCGCTGCTGATTTAAACATTCCTATTGGCACGGTGCGTTCGCGTCTGTCGCGGGTTCGTGTTTTGCTAAAACAGTCAGTATTTTCCTGAAATCAGGATGGACGGAAAATTCGCTAAATCGTAAAGTGATTTGCAACATGTCCTGTTTTGCTGTGCGGGCACGCCTCGACGCGCGACTGCAATGCTGCATCGTGCGTCAGTCCGGGTAGGCACTGTTTACCGAAAGGAGACGAGATGCAATTTTCCGAGCGACAGTTGATGACCAGTAGTGAGCCACTCAAATTGGTCGAGTTTGCACTGAACATGGTGAGAGATGCAGTCTATCTGGTTGACAGTCAGACCCGTTTTTTCTACGTCAACGACGAAGCATGCCGAATGTTGGGCTATAGCAGTGAAGAACTGCTGGAAAAGAGCTTCACCGACATTGATCCGGTGTGGGGAGTCGAAGATATCCATGCTATGTGGAAGCGGGTGCGGGAGCAAAGCGGTGGTGGAGTATTCACCTTTGAAACCAGCCATAAAAATAAAAACGGAATGATGATCCCCGTTGAAGTCAGTTCCAATCCTTTTGTCTATGAAGAGAGCAATTACAGCATGTGCGTGGTAAAGGATATCAGAGAGCGCAAGTATCTTGAGCAAATGACTCATGTGCGGGAACAGGAATTCCGGGTACTGGTTGAGAACTCACCGGATATGGTAGTGCGTTTTAATACCAGCCTTAAATGTGAGTATGCCAACCCGGCGGCGCTGCGGCAATTGCGCCTTACCGCAGAAGAATTTCGGGGACGTAGTCTGCGTGAGAAGTTGGGGGATCTGTCCTGCGTCCGGCATATTGAACGCCTTATCAGTGAGGTTATCGCCAGCCAGACTGAGGCAGAAGGAGAACTGGTGGAGTCAGACAGTCGGCTGTCGGAAGGCACGGTGGTCAATCATACCCGCTGCGTGCCGGAATTTGATTGCAATGGCCAGCTTATTTCCGTGATGGTGGTGGGACGCGATATCACCGCCATTCATAATGCGGAAAAACGGCTGGAGCACTCTCATATGCGCTTACGTTTGCTGGCGCGACAGCGTGAGGTTTCACGCGAGGAAGAGCGCAAACGCATCGCCCGTGAAATTCACGACGAGCTGGGTCAGCACTTAACCTCGTTGCGCATGGGTATCTCACTGCTGCGTATTCAGTTTGGTAAAGATAATTCTCAGCTGCACGAGCGGGTCATGCATCTGATGGGGCTGACGGACAAGACCATTCAGGTAGTACGAAATGTTGCTACCCGACTGCGACCTAACGTGCTGGATATGGGTTTAACACCGGCGCTGGAATGGCTACGCGATGAATTTATCAGCCGTCATATTGGCTGCTGTTGCCGTTTAATCGCACCTGAACAGGAAGTGCGGCTGAATGACGAACAGGCAACGGCCGCGTTCCGGGTGGCGCAGGAATCCTTAACCAATATTTCGCGCCATGCTCAGGCCACCGAAGTGATTATCCTGATTGTTCGTCAGACTAACGCTGTTGTGCTTACCGTGCGCGATAACGGGCGTGGTTTTGAGTGCTGCGATAAGCGTAAAGATAATTCGTTTGGTTTAATGGGCATGCGAGAGCGTGGGCGGATGTTAGGGGGAAACGTGGAAATTGAAAGTCATCCTTCGGTGGGCACCCGGGTTACTCTCACTATCCCGTTGGATCAGGTTGCTAATAACATTGAGGATTTTGAAATATACAATGGATAATAATATTCGCCTGATGGTTGTGGATGACCATGTCATCATGCGTGAGGGATTGAAACAGATTTTTTCACTTGATGAGCGTCTGGTGGTGGTGGCAGAGGCCGGAAACGGTGCGCAGGTGATGGAAGGCTTGCGCAGCGAACAGGTTGATCTGCTGCTGCTGGATATGAGTATGCCGGGGCTGTGTGGTGAAGATCTGATTACCCGTATTCATCTGCAGTATCCGAAACTGCCAATTCTGATCCTGACCATGTACAGCGAACCACAAATTGCGCGGCGCGTGCTGAAATGCGGCGCGCTCGGCTACATTACCAAGGATAACGACCCGGAAACGCTGCTTGCCGCCATCCACCGCGTTGCGCGGGGCCAGCGCTTTATCGACCACGAGCTTGCAGAACAGATTGTCTTTGACGAATACACTCATCAAGGGGAAGTGCTGCACGAACGTCTGACGGCTCGTGAGATGCAAATCATGCTGATGCTGGCGCGGGGTGAGGGGGTTAATAACATTGCTGAAGCACTGGCGATCAGCAATAAAACCGTCAGCACCCATAAAGCGCGCTTAATGGAAAAAATGATGTTTACCACCAATGCGGATATTGTGAAATACGCCATAAGCCATCGTTTGATTACGTAAGAATACTCCTATATTACTAGCTGGTTGTACCGAACGATGTTGTTCACTCCTTTCTTCAGTGTTGAAAATATTTTTATTTAACAGTTAATTAACATAAGTGTGATGTGTAATCGCTTCCATATCACTGACCAAAAGTAAGGCGATCCTTACCCTTCCCCCCGAAAACCCCTTACATAACCTTCAGCATAAGACGATAGTTTTTTAACGTTAGCATGGGCGATTCTTAATATAAGTGTAAGAAGAAAGTAAATTTTTTAACTTCAACTGTAATATAATATGTCAGATACGTTAACTGTAATATTGCTGTGTTTGTGAGTGACGTTAATTAAAATAATGGATAGGTCAGGGGGAATTTTTTATGAACATCGGGAATAGTGAACACTTGTTTCGGTCGTGGCCCTACGAGGTAGAGCAAATTTCTCTGCGAGAAGAACAACGCATTGATATACATGATCCACTGGCTGAGATGATTAAAACCGTCGCACCGTTAAAAATTGATCTGGTCTTACAGGGGGAAACTGGTACGGGCAAAGATACACTGGCACGAAAAATTCACAAACTTTCCGGCTGTACGGGAAAATTGGTAGCGGTTAACTGCGCGGCGATTCCCGAAACGCTGGCAGAAAGCGAACTGTTTGGTATCAATAACGGCGCTTACACTGGTGCCGGACAGGCTCGCGCGGGTTACGTGGAAGAGGCAAACAACGGCATCCTGTTTCTGGATGAAATTGACAGTATGCCTCTCTCATTACAGGCTAAGATGCTGCGCGTGCTTGAAAATAGAGGCGTAGAGCGCCTGGGCGGAACCCGGTTCACGCCTGTCAATATGCGGGTGATTGTGGCGACGCAAACGCCGTTACTGACACTGGTTGAACGTGGTGCCTTTCGCCGTGACCTCTACTTCCGTCTTAACACCGTCAACATTCATCTGCAGCCACTGCGTTCGTGCATTGAAATGATTATTCCGCTGTTTCGTACATTCGTGGAAAAAGCAGCTGCCGAACTGGCCATCACGCCGCCTGAAATCGCCCAGAATCACTATGAAAGCCTTCTGGGCTATAGCTGGCCGGGGAATATTCGTGAACTCAAAGCCGCTGCCGAGCGTTTTGCGCTGGGGCTGCCGCCGCTCAATCTTTCCTGTGATAGTGCGCAGGATCGGCCTCAGCTGAAAGAAATGATGCGACGCATTGAAAAAAGTCTGATCCATGATTGTCTGATTCGCCATGGGAACAGCATTGATGATGCTGCGCAGGAACTGGGTATGCCCCTGCGCACGCTCTATCACCGCATCAAACTGCTCAACGTAAATGTTGTTACCAGCCTTATAACCCAGTAACAGGCCACAAGAGACCACCTGGCCGCGAACCGGGCGGTGCAGAAGAACCCCGCATGCAAACGTTCAGATGCGGGGTTCTTTATAGTGCAACTGGTCACCTTGTCCTTCTCTCAGGCCTCTTAAAAATAAAAGAAAAATTCGCACGCTGTGGGAACCGATACCGCGGGAGCACCACTTACTATACGAACATTGTGTGATGTTCCAGGTCACAAGCTAATCAATTAAATTGGAGAGAGTAATATGAGCGGTTTAATACCAGGTTTAATGACAGGCAGCACTGGCGTAGCTTCAAAAATCATGGAGGGAGCAATGAGTCATTCAACGCTTGAGTCTGCAAAAGCTAATGCAGTGAAAATTGAGATGGATACCCATAACTCTATCTTAGATGGCAAAATGGACTCTGCGAGCAAAGAGATCAACTCCGGTCACAATGCCTCTAAATCCATTCAGTTCTGATGAATGACCGGGTGTGTGGTCCAGCGCCATCGCCCGGTTCTTTTATTGCTGCCGACGAGGACGAGCCATGAAAATCAACATCGGAAACTCCCCCTCTTTAGCTATCAGTGCTGGGGATAATGATCTCAGTTCCTCTGCCAGCAGCACGGCAGATGCTGCCTGGTTCAGTGCCGCACTACAGGCACCCGCGAAACCCGCTGACAGCATGAATAACGATTCATGGATTAACAAAATTACCAGTCTGTCTGAAACGGCCTCCGGCCAGTCAAATCAGGCTGACAGGGCACTGGCAAAGGCGTCACACAGTCTTGATTCAAGAACTGTGATGGATGCTAACCGCGCACTGTCCTCCTACTATCTGGAAAGTCTGCTCAACGCAAAACTGGTTGCCAAAGGCGTACAGAGCCTGGAAAAACTCACCAACTTGCAGTAACCCCTATGGCTAAATTATCTTTCAAGGTACTGCTTTTACTGCTGGTTTTTCTGCTGCTCGGCTGTAACGACCAGGTTGAACTCAACCACGGCCTGTCAGAAAGCGACGCGAACGAAGTCGCGGCAGAGCTTGGGCGTTATCATATCCAGGCGGAAAAACGCACCAATAAAGATGGCATTACCGTGATGGTGAATGCTACCGAATTAAACCGGGCCGTACATATTCTTGACGCCGCCGGATTGCCACGCCCGGCAAGAACTAACCTGGGTGAAGTGTTTCAGAAAAACGGCGTAATTTCCACGCCGCTTGAAGAAAGGGCGCGTTACATTTATGCCCTGTCGCAGGAAGTGGAGTCCACGCTGAGTCAGATTGACGGCGTTATCGTTGCTCGCGTTCATGTGGTGCTGCCAGAACGGATTGCGCCAGGGGAGCCGGTACAGCCTGCCAGCGCGGCGGTGTTTATTAAGTACCGTCCCGACCTCGATCCCGATGTGATCGAACCGCGTATTCGACAAATGGTGGCCAGCAGTCTGCCGGGACTGGCTGGGCGGGCCGATAAAGATCTGGCTATTGTGTTTGTTCCTGCTGAAACATACCAGGATAAACCACCAGAAGTCTCTTTCGGTCCATTTATGGTTACCCCGGAGCGTGATGCGCAGTTGACCTGGCTGAGTGGTTTTATTGGCATCCTGATTCTGGTCAGCGTTGCAGGCGTATTTGGCTGGCCGCACTGGAAACGCTTCCGTCAACGCAATAAGCCGCAAGCCAGTAAGGATGAGTGAAATGCTGCCTGCTGACGACCCTGCGCTGCGCTGGCTTCGCTGGTGGTGCATCGACAGCTGGTTAGCTGCCGACAAACAGTGGCGTCAGGCAGCATTTTATCGACTGGACGACGCCAGACTGGCCGCGCTGGCACAAAGCCATCACCCGATGATTTGCCAGCAGCTGCAGTTGGCTACGGCGGTCAGCCCGGTGGATGCTGAACTGCTGACATGGCTGGAGATGGCGATGGAACAGCAGCAGCTTGCCCTGCGTCTGGCAGCGGAAGTGTGCTGGCGGGGGTGCGCCTCCGACACACTTTCTGCCGGGCAGGAACGCTGGTGTCGCCGGGTTGCGCAGGGAATGCGTCCCGGTCTGTGGCTGACCGAAGCGGAAGGTTTACCCGCCGACAATGGCGATATCAATGGCCTGTGGCTGTTAAGCCAGCGTGCTGGTCCTGCCTGTTGGGGACGGATACGACTGGCATTTCCTCAGGATCGGGTACGGGCGGTGGAAGCGCTTCCAGGATTGAGTATCTTCCCCCCACGTCTTTTACCGCTCTGGCAGGCGGTGCTTTGGTATGCCTCACAGGAGCCATTATGCTAACGCGCAGAAGAATCACCCTGTTAAATGGCGAGGACGATTTGTCACCGGTCATTGACCGGGCACAGCTGCAGCTGGAGCAGCAGGGCCAGCATATTATTGCGCTGGCCCGCCAGCAGGCTGAACAGATCCTGGCTGACGCAGAAGAAGAGGCGCAGAGCATCAGGCTTCGTGCGCAACAGCAAGCGGAGCTGGACTTCTGGCAGCAGGCTGACACACTGCTGGCAGGCTGGCAGCAACAGCGGCAAGACATGGAAGCTGACGTGTTGCCGGTGGTGGAAAGCGTCCTGGCCCAGGCGCTGGGACAGCTGCTGACAGATGTACCGGAATCCCAGCGGTTATCCGCGCTGCTGCGGCAGCTGCTGCGGGAAAAAATCAAAGCTGACCAGGGAAGCCTGCACTGCCATCCCTCACAGCAGGAGACGGTCGCCGCATGGCTGCAACACCATGCCCATCTGGCGTGGCAACTGCAGCCGGATGAGTCGCTGCAGCCTGACAGCGTGAAGCTGCTCACCACACAGGGCGAACTGTATCTTGACTGGCAGCAGGCGATAAGTCAGCTGATGCCCCCTGAGCGCTAACTAACCTGAAAAACTTCACCTCACATGGAACCGCCCCACACCCTTAGCCACTTAATGACAGGTCCGCTCACAGAGAGAGTATCACTATGTCATCAATCAGTGCGCTACAACGCCGCCTGGACAGTCAGTTTGACCGGGCACAAAACCAACTCGACGATGCCGCCATGGATGCCGCCATGGATGCCAGTGACGGCTACAGCCAGGCAGACAGCTTTGCCTTTTTTGAGGCTACCATTGGCTTGTCTAACGCCAGCTGGGCTGCCAGCCAGGAACTGATCGTTAAGCATGGTCTGGCCAAAGCGATTATTAATGAGATCAACTGAGTTGCAGGAACTGGCGCAACACTGGCTGGATAATCCTGGCGAAGACCAGCAGTTAGTGGTGGATGACGGAGCACTGTGGCTACAACAGCGGGCAGGTCAGCTTTTTGCGCTGGCCGGGCTCACCGTCAATGCGCCGCTTAATGAAGATACGCTGGGACGGGCATTACAATTGTCCGCTCCGGCATTACGTCATTTTGGACGCGATGCTGCGGCGCTTGCTTTTCAGGGACAGAGCCTGATATTAGTGTTATGCCTCCGTGAACATAATATTGATGCGGTGTGTGAGCAGCTGGAATCGTTGCTTAATCAGCGCGATGTCTGGCAAACCATGCTGCAACAGCAGCGAAGAAAAGCAGCAACCCATGGCGCAGTGCCCTTGCACAGCCAGGCATTATTACCAAGGGGAAACCATGGTTGAGAAGAGTAAGTCACGTTGCCGCTTGCTGGGCGCGTTATTGATGCTGTGCACAACACTTCAGGCCGGGGCCCAGACTCCCTCCGACTGGAAAGAACAATCCTACGCTTACTCCGCCGACCATACGCCGTTATCCACGGTATTGCAGGATTTTGCCACCGGACACGGTGTGGATCTGCAGCTGGGGAATGTGGAAGACACCGAAATTACCGCGAAAATGCGTGCCGATAACGCCAGCGTGTTTCTTGATCGCCTCGCGTTAGAGCACCGCTTTCAGTGGTTTGTTTACAACAACACGCTTTATGTCAGCCCTCAGGACGAACAAAGTTCCGAGCGGCTGGAAATCTCGCCGGATGCCGCGCCGGATATTAAACAGGCGCTGACCGGCATCGGTCTGCTTGACCCACGCTTTGGTTGGGGCGAACTGCCTGACGATGGCGTGGTGCTGGTTACCGGCCCACCACAGTACCTTGAACTGATAAAACGCTTTAGCGAACAGCGGGAAAAGAAAGAGGACCGCCGTAAAGTGATGACCTTCCCACTGAAGTATGCTTCGGTGGCAGACAGGACCATCCATTACCGCGATCAAACCCTGGTGATCCCCGGCGTTGCCACCATGCTGAATGAGCTGATGGGCGGCAAACACGCAGCGCCAACCAGCGCCAACGGCAGCGAGGCCATCATGGGTGCGCAGGATACTAATGCCATGATGCAAAACACTGAGTCATTGCTGGCCCGGTTATCCGGTCGTACCAACCGCGCCAACCGCACGGGCGACAGCAGTGTTGACGACCTCAATGGCCGCATTTCTGCAGATGTGCGTAACAACGCCTTATTAATTCGTGATGACAATAAGCGTCATGACGAATATGCCCAACTTATTGCAAAAATCGATGTGCCGCAGAACCTGGTGGAAATCGATGCCGTGATTATGGATATCGATCGCACCGCCTTAAACCGGCTGGAAGCCAACTGGCAGGCAACCTTAGGCGGCGTCACTGGAGGCACCTCACTGATGTCCGGCAGCGGCACCCTTTTTGTCAGCGACTTTAAACGCTTCTTTGCGGACATTCAGACGCTGGAAGGGGAAGGCACCGCGTCTATTGTGGCCAACCCGTCAGTGCTGACGCTGGAAAACCAGCCGGCGGTTATCGACTTCAGCCAGACCGCGTACATTACCGCGACCGGTGAGCGCGTGGCGGATATCCAGCCAGTTACCGCAGGCACCAGCCTGCAGGTTACGCCGCGTGCGGTGGGCTACCAGGGCCACAATGCCATTCAGCTGATGATTGATATTGAAGATGGCCAGCTGGAAACCAACATTGACGGACAGGCGACGGGCATGAAACGTGGCACGGTCAGCACTCAGGCGCTGATCAGCGAAAACCGCGCGCTGGTGCTCGGTGGATTCCACGTTGAAGAGAGTGGTGATCGCGCCCGCCGCATCCCGCTGCTGGGCGATATTCCGTGGATTGGTAAGCTGTTTACCTCGACCCGTCACGAGATTTCACAGCGGCAGCGTCTGTTTATTCTGACCCCGAGACTGATTGGCGATCAGACCGATCCGACGCGCTACGTCACCGCAGATAATCGCCAGCAGTTAAACGATGCCATGGAGCGCGTCGAGCGTCGCCACGGCAATGTTAATATGCACGACGTGATTGAAAATGCGATGCGCGATCTGGTTGAACGGCAAACACCCGCCGGATTCCAGCAGCAACTGTCCGGGGCGCGGTTAAGCGAAGTGTGCCGCCAGGTGCCGGGTTTGTTATTTGATGGTTCACGGGCACAGTGGTACTCCGGCAGTAACGGCAGTGTGCAGTTGAACGTCGGCGTGGTGCGCAATATCACCAAAAAACCGCTGCGCTTTGACGAATCGAACTGTGCCAGCCGCCGTACTATGGCGGTGGCGGTATGGCCAGGCAGTACGCTGGCACCGGGCCAGTCGGCGGAGGTTTATATGGCGCTCAATCCTAACCGCGCGCTGACTGAATCACGCGAATCACTGATTAATCACTGAGGAGAGGAAAAATGATGAAAAAAGCCTCTTTTGTTCTGCTGGGCATGGCACTGCTGCTGGCCGGCTGCGCCAAACGACAGGATAACGGATTATCCTGTACCTCGGTGGAATGCCGTCCCCAGTCCGGCTCACACTATTTGGTTATCTGGTGGCAGCCGGAATTACGCAACGGTGCCGCAGATTTCACCCAGGTCACGGTGAATGAATAGTGTCTGCCCGCAGGTGGCGTCGCTGCCGGCTTTTCTCAGCCTGTTGCAGCTGCGTCAAAGCTGTCGCTGGCCGGTGAAGCCCGGAGTGGAGCTGCAGGCATTGTGTAGCGGACGTGGGCGGGAAGTGATGCTGAATTTGCAAACCACTTTCCAGCCTCCCGGAATCTGTCAGCAGCTGCTATACCGACGTGGTGCGCAGCCCGAGCGTTATGACGGTTGTTTCCTGTGTATGAACAAAGATCGGGTGCTCTCTTGCTGGTGTCAGGTTGGTGACGACAACACAGAGGATAACGCCTCCATTGCCAGGCTGTTCAGCCTGGCAGGTATCGAACTGGCCGGTTAACCGGCCAGATATTTCAGCACTTCCCCTCGATTCTTTCTCTTTAGTCACGTTTCTCACGGAACGCGGTTATTTTTTTACCCTTTCCCGGAACCAGCACCGCGCTGGCAGCACTCAATAGAGGCTTTGGTATGGCACTGATTCGGTGTCTGACCCGCAGGGTAATTTCATTAATTGACAGAGGAATATGGTATGAGTCTGAACCTTAGTTCGCTTGGCTTACCTACGTTGCAAATCACCCCTTATGGGGCGGGTAGTAGTAATGGACTGATAGGAATCGGTCCACAGGTAGGTGCACTTAAGTCAAACTCTGGCCTGAGGTTAGGTAACAGCCAGAATGATACAATTAACCAGCTGGCAGGCCTGCTGACCGGCATGATGTTGATGATGAGCATCATGGGCGGCAATGGCATCATGGGCGGCAATGGCATGCAGGGCGTCTGTTTGGGCAACGGCTTCGGCAGTGGCCCGGGTGGCTTAGGTGGCCCGGGTGGCTTCGGTGGCTTCGGTGGCCCGGGTGGCTTCGGTGGCCCGGGTGGCTTCGGTGGCCCGGGTGGCTTCGGTGGCCCGGGTGGCTTCGGTGGCCCGGGTGGCTTCGGTGGCCCGGGTGGCTTCGGTGGCCCGGGTGGCTTCGGTGGCCCGGGTGACTTCGGTGGCCCGGGTGACTTCGGTGGCTTAGGTGGCTTAGGTGGCTTAGGTGGCTTAGGTGGTGGCAACATCGGTTCTGCACCGGGTACTGGCTTTGGAAACACCATACCTTCTTCACTGGATAAGGTACTGGGTATTGACTCAAACTCATACTCCAACAACTCAACCTTGGGCAAAGATTTAACTTCCTGCACTGATTCAAGCTCAGGAAGCACCCCGCAGCAGCAGTTGAGTAAAATCTTCGATGAAGTGATGCAAAACATATTTGGCGATCACGGGAACTCTTCAACTGGCAGCAAGCCGACACAGGACGAGCAGGATGCCTATAAAAAAGGGGTGATCGATGCGCTGACTGCCCTGATGGGCGGCGGACTGAGCCAGAACATGGGCACGGGACTGGGTAACGGCACAGGACTGGGTAACGGCCTGCCGGGCCTGAAGGGGCCGGTTGACTTCCAGGCGCTGGGTAACGCAGTAGGAACAGGCGTGGGCATGAAAGCGGGTATCGAGGCGCTGAATGGCATCGGTACCCACAGCGATAGCAGCACCCGTTCTTTCATCAATGAACGCGACCGAGGGCTGGCGAAGGAAGTGGGCCACTTTATGGACCAGTATCCTGAGGTCTTTGGTAAGCCTCAGTATCAGAAAAACGGACACTCGGCAGTTAAAACCGATACCAAATCCTGGGCAGAGGCACTGAGCAACCCGGATGACGACGGCATGACTCCGTGGAGTATAGATCAGTTCAATAAAGCCAAAGGCATGATAAAAAGTGCAATGATGGGTGATACGGGTAACAGCAACCTGCAGGCACACGGTGCGGGTGGTTCTTCGCTGGGTGTTGATGCCACGTTAACCGGTGATGTCATCAACAATATGGCACTGGGCAAAATGGGTACGAGGGCGTAAATTGTCGTCGTTCGGGCGGGCAACGCTTGCCCGCTTCTCTTTTAGGGAAAACCTGGCAAGCGCCATTGACTTCCGGGCGATATATCAGAGTATCCCGTGGAGGATTATCATGATCATTCAGGATTTGTTAGGTGCGCTGGCAAGACGTCTGGAAACCGGCACGCTGTCGCTGGATGCCAATCAGCTTTGTTGTTTGAAAGTAAACGGTTTGGAGATGACGCTGGAATACATGGAGTTACAAAACTGGCTGTTTGTTTATCTCACTGTGGGCTCTCTCTCTGCTGCGCATGGTAGCGTAATCCTGGCTGATATTCTTGCTGCCAACCTGTTTCATTTCTGTACCAGTGATGGTGCCGCATTTGGTCTCGATCAGGAAAAAGACGAATTATTACTGTTTCAACGTTTTCAACTGCCCGCAGTTGACGAAGACCTCTTTGTCAACGCCTGCGTGCAGATGATCGGAGTGACGAAAGTCTGGCAAAGCAAATTAATGCACAGCCGGGCTGATGTAGCGGCGTTACCGCCCACGTTGATGGCGCAGGGGTTAACACTCAAAGCAGCGGGGAGAATTCGATGAACGTATTTGGCGTCATAATAGGGCGTAAAAGCAGTTCACAACAGGAAGAGCAAACGCCATCCTCCTCGCCGCTGGCGTCGCCACAGTCATCCCCACTGCCTGCGGGTCGAGCTGGACGTCTTCAGCGGCAAAATGCCACCTTGTCTAATAACACCCGCTACAATGCCCGCTCCACACCCGGCACGCCTGATCGTGCGCGTGCGACCTCAAGGCACAGTGGCGAAGGGAGCAGCTCGTCGGCGTATTCTACAGGGCCGGCCAGTTCATCAAGGGCAGTATTAGTGCGCCAGGGCGGCAATCGCGAGCATTCACAGCTGGCACAATTCCACGAGATGATGCAGGTGTCACCGAAGATCTCACGTAACGATCCGCTGCCGGAAACGCCGGAGAGCATCCCCAGGCGTTTGCAGGAAAAGATGGATACCGTCAACCTGCCGGAGCTGGAAAAGCTGGACGGGGGACTCTATGAATACGCCAAAATGGCTATCGAACGGGTCAATGAGAAAAAAGGTGCCGATAAACAGCTGTCGGAACTGGATAAAAAAATGTTGCCGCTGTTCGCCGAAGCCGAAAACGCGCGTCATCCTGACCTGAACCTGCACGTTTTCCGCGGACCGGAGGCGTGTTATAAAGCGATCAAAGAGCAGAACAAAAAGGCATGGGACAGTAGGCAGCCAATGAATATGCGCGTGGTCTTCAGCCCGTCCAGAGGCATACCCGATCACCATGTTGCCCTCGACGTACAGTTGCGTCCCGGCCATCACCCCTCGGTGGTGTGTTTTGAGTCAGCGCTGTGGGGTATGATGAATGAGATTCGGCAGGATATCGAACACGGGCTTAAAGAGAGCAAAGTGAAGTTGATAGGCAACTTTGTTCAGGCTTCAGACTGGGACTGTGCTATGTTTGCGCTGAGTAATGCGCTGAAATTATATAAGCATCACGATGAATACACCTCACGTCTTCACGCTGGTGAAGAAGAAGAAAATGTGCGGATCCCGTCAGAGTTTATCAAACATGCGCAGTCAAAAGGCCATGCCGAAAGGCAGGGGCGCCGAAACGACATTGTTACTAAAGATAAAGGTGGCCTGCATGCGGAAACTCTGCTGCACCGCAACCTTGCTTACCGCGCCCAGCGGTTTGATAAAGCCTACAGCACCTCCATTGAGGGGTTTCGCTTCCAGGAAATCCAGCGGGCCGGTGACTATCTCGCCGCACAGCGAGGACGAAAATAATTTTACCCCTTTAATAAAACGCACCGTTAATACCCGTGCTTTTTTTCCTGGTTGTGTGGGTAAACGGCGGGCATGTTGGCGAACCGTTGGTTGCGTAAGCCAGAAACGATTTCAGCAGGTTAAACAAACAGGAGAACGTCGAATTTCTCCTCCAGCATGGACAGATGTACGGAAAGGCTGCTTACAGCGACGCTGTTCCAGGCGCAGCAGTTCCAGCAGTCGGTCTGCCAGGTAGCGGGTAACCCACCAGGCGGTCTGGCTCACATGCTCATTTGTCCCGCCTTCCTTAAGAAAATCGGCATGAAGACAGTCGACAACACCATCAATTTCCCAGCCCTGAAAATGGGCTTGTGACGCTGTTTTGCCCTCCCAGCCCTGAGAAGACAATAATGACTTCAATTAGTGCACCCAGCAGCTGGCCCATGGTGGAATGACTGTTGCTACCGGAAGAAAGCCTGTTATTCTCTGCGGGTAGTGTTTGCCCCAGCGAGGTCGAGCGAATGCTGTTAAGCATCAGAATTTAAATATATTTTCTCCTTGATAAAGGTTGGTTATCCGAGAACATACGGCATCCGCTGTCCGATGTTAGTGTGGTGAGACAATCGTCTCTTTGGTTCCTCATTTTGTGCTGTTTTCCCAACTCTATTTTCTGCGACGGGGAACCGTCGAATTAAGAGCACTACATAAACAAAATTAATGTGGGAACGGGGGCGGTCATGAAGTTGAGATTGCATGGAGCGGAACAAAAAGCAGTAGTGCAGAAAACCGAAAACAAAACAACGGGCAAGGGCGCAGCACTGCAACAGGGCAGCGGCAGCAGTACACCGCAGGCCGCAGCCGGTTCGCTGGCAACAGACGGAAGAAATCGTGGAAAATTGCCTAATGTGCATCAGCAGGACACTGGTGAAGATGGCAGCAGTCCTGCCCGTCAGAAAAAAAAATCGTTCAGTTTCAGCCGTTTATTCGGTAAAAAATCCTCGAAATCTTCCTCACAACCTGCAACCACCTCGGCACCGGAAAACGTGCGCGGTAAAGGTAACACCCTGCGTGAGCTAATGGCGAACGATGGGGAAAGCCATGATCAACCAGCCGGGGCGAGCTTAACCCGCTCAGGCGGGTGCAGGCGCAGCAGCCTTGAGGATATGGCGGGGCGCCCGATCAATAAAACCGGCATCAGTGGTCAACAGCCGCAGAACGCACCGCTGCGTGGACCAGCCAGAGGCACCACCTTAGCGGAGCTGCTGGCAAGGCCCGAAGAATGCGCTGAAACGCCACCCGCCTCTCCACAGGGTGAACCGCGTTTAACCCGCTCGGGTGGCGTCAAACGCCATGACCTGGCTGATATGAAAGGGCGGGAAATAGCGAGAGGCGATGGCGAAGAGCCGGCCCCGGCGCATATGAAGCAGCAACAACTGCAAATATCGCTGCAAGAGGGCAAACTGAAACTGTCTGGCACCAATCCGTCGGCGATCAACACGCTGCTGTCGCAAACCCTCGGTAAAGAGGATCAGCATTATCTGGCCCACAACGTCAGCAGCGATGGCAGCCAGCATCAGCTTCTGGACAAACAGGGGTGCCTGTTTGATATCAAAAGTAATGAAAATGGCTACAGCGTGTTGCATAACAGCCAGTCTGCTGAACTGAAGAGCAAGCTGGAACAGGCGGGCGATGCGCCGGTAAGCCTGTCGAGCCATAATGGCAAACTGCAAATCAGTATTGGCGAAAATGGCAAGAACAAAATGGTCCTGAGTGAACCAGGTTCTGCCCATCACGCTATGTTAAGTGGCGTCTGGCAGCATCCTGCGGGCGTTGCAGAAAAGGAAGGTCAGGCAGTTTGCCTGCATGATGACAAGCTGCACCTGCTGAATTCCAGTCTGGGGTTGTGGCAGAGCGCCAGTGACACCTCGTACAGTAACCTGTCACGCCAGGCCGACGGTAAACTTTATGCGGTGAAGGATGACCAGACACTGAGCAATCTGTCTGAAAACCAGTCGTCGGAAAAATTTATCGATAAAATCAAATCGTTCTCCGTGGGTAAAAATGGCCAGGTGGCGGTCCTGGCCGATACGGAAAGCGCACACCACATGTGCCTGCTGCCTTCGATTGACGCAAAGCCGGAAGATCGCAGCTATTTTAGCCTGCGGCTTGCTGATACGCCTGAAATGTTACAGCGCGAACAGCCTCATCCTGAGGTACAGTCTGTCGCCATGAGTAATGGTCGCTTGTTTGCCGCCGACAGTGAAGGTAAGTTGCATATCGGCTTGCTGAAGCAGATAGACAATAATGAATTACCGATGAAAAACATGCCGCAGAAAGTGCTGGAGCAGCACTATGGGCGCAATCATCGGATTGAAGGATTTTTTACCGATCACAAAGGGCAGCTCAACGTGCTGGTCAAAGATAACTTCAGACAGCAACATGCCTGCCCGCTGGGCGATGACGACCAGTTCCACCCCGGCTGGAATATGACCGATACCATGGTCATTAATAACCAGCTCGGATTGCATCATATTAGTCCTGAACCGCACAAAATTCTCGATATGGCGCACCTGGGCAGCCTCGCACTTAAGGATGGCAGCGTTCATTATTTTGATCTGCTGACCAAAGGCTGGACCAGCGCGGGGTTCGATTGTAAACAGCTGAAAAAAGGGCTGGACGGCACGGCCTATATTTTGAAAGACGGTGAGGTGAAACGACTGGGTATTAATCAGACCACCTCGTCGATAAGGCAGGGTAAAGATAACTTCTTCGCACTTCCTCATGTGCGTAATAAACCCGAGCCGGGGGTTGCCTTACAGGGGCTGAACAAATCAGATAAAGCGCAGGCGATAGCGGTGATTGGTGTTAATCACTATTTTGCACTGACGGAAAAAGGGGATATCCGCTCGTACCAAATCAAACCCGGAACGCAGCAGCTGGCCCGTCAGGTACAAACCCTTGACCTGGAAGGGATTACCGGCGCATTAAAAGACATCCATGTTGACCAGCAGCACAATCTGTATGCCGTCAACCAGGATGGTGAGGTTTTCCATCAGTCCCGTGAACAGTGGCAAAGCGGTGAAGCTGGCGGTGGCTGGAAAAAACTTACCGGGCCGCAAAACAAAAGTGATCTGCAACGTCTGGAAATGGACAACGAGCATCGGCTCGTCGCCACCATGACAGATACCACGCAGCATCAGTTGAAAGAAGGGGAGTGGCATCCTTATCAATCGCCAGAAAGCGGGCCGCTGGATGTGGGAACGCGCGAATCCCAGGCGGTGTTTGGCCGGTTAAGTCAGGGCATGAAAGGTGTGCGTATCCCCGGAACCGGCCTCACGGTAAACGTGTCGGCGCAGGCTGCCGGGATGAACGGCATTGAGAACCGTAAAATCAAGAGCAAGTTTGCTGACAGGGTGCGGGCCTATGTCTTTAACCCCACCATGAAGACGCCGCGCCCGATCAAAAACGCCGCCTACAGCATGCAGCATAACTGGAAGGGACGGCGCGGCCTGCAGCCTTTATATGAAATGCAGGGCGCGTTGATTAAACAGCTTGAGTCGCACAATGTGCTGAAACAAGGCATGCAGCCGGATTTGAAAAGCAAACTGGAGAAGATGGACCTCGGCAAGCACGGTGAAACCCTGCTCAATGATATGAAGCACTTCCGGGAAGAACTTGAACAAAGCGCCATCCGTTCCGCCACCATTCTTGGTCAACACCAGGGGGTGCTGACCAGGAATGGCACAGCCAATGAGGATTTCAGGCTTTCCCCCACCAAAGGTGTGGTGCAGAGCTTTAACGTGAACCGTTCAGGGCGCGATCTCAGCAAAGCACTGGAAAAAGCGGTGACTATAGCTCCGCCTTCACCTGCTTCAGAAAATAAATTGCACACCCTGCTGAGTGATTTTATCAGTAAGGGGGTCAATATGAGCCACCAGAAAGCGGATATCCCCCTTGGCCGCCAGCGCGATCCTAATGACCAGACGGCGCTGACCAAATCGCGGCTGATCCTTGACATCATAACCCTGGGCGATATGCACCAGCTGGCCGACAAAGCGTCGCTGATTTCGGGAGGCCAGCCCGACAGCGAGCAAATCAGACAGTTGCGTCAGGAATTCGATGCACTGCGGCAGAAACAGTATGGCGACAACCCGGTGAAGCAATATACCGATATGGGCTTTACCAATCACGGCGCACTGGAAGCGGATTACGATGCGGTGAAAGCCTTTATCAATGCTTTCAAAAAAGAGCACCACGGCGTCAATCTGACTGCGCGAACCGTGCTGGAAACGCACGGCAATGCCGAGCTGGTGGAAAAGTTAAAAGACACGCTGCTGTCGATGGGCAGCGGAGAAAGCATGAGTTTCAGCCGTTCGTATAGTGCCGGACTGAGCAGTGTTTTCGTACCAACAATTAACAGAGTGCTGGTGCCGATTGTTCCTGGCGCTGGGGTCGCTCTGGAACGCGCCTATAACCTGACCTTTGGGCGCACTCCTGGTGGCCTGAACGTTAGTTTTGGTCGTGGCGGTGGCGTGAACGGTACCATCTTTTTGGCGACCGGATATGACTTAATGCCTTATATGACTGGCAAAAAAACCACGGCTGAAAATGCCAGCGACTGGCTGAGTAAACAACACAAAATCAGCCCGGATTTTCGTATTGGTGGGGCAGTCAGCGCCAGTCTGCAAGGGACTTTGCTGAACGGCATTAATTTCAAACTGACGGAAGATGAACTGCCCGGTTTTTTACATGGACTGACGCAAGGCACCCTGACGCCGACGGAGCTGATGCAAAAGGGCATTGAACATCAGATGATGCAGGGCCGCAGGCTGGTGTACAATGTGGATACCAGCGCGGCATTTGACCTGCGTGCGGGCATTGACATGACCCGTGACGGCAGCAAGCCCGATGGTGTGACGGCCCGTATTTCTACCGGTGTGAGCGGATCGCTTAACCTCGTTTCCGGTTTGAGCGAGCGCATCACTGAAACCGGTGAGTTTGGCCGCACGCAAACTTCCAGTGATAACAGCCTGACGTTTTTCAACTCGGCCAGCGTCGGGGCTAACCTGACCGCCAGCGTGGGGGTGGCGCACGGATTTACCCATGACGGTAAGGTCACCGCTAATGCCACCTCGGCACCTGCTACCTCTGTCGGAACCTTTCCGGCGTTTACCTCCACCAACGTGTCAGTGGCGCTGGCGATGGATGACCTTACCACCCAAAACATCATTCTCGGGCTGAAGCAGGCTGAACCGGTGACCAATCACGATATCAGCGAACTGAAGTCAATGTTAAAGAAACATTTCAGGGACAGCGATAGCGTTAACCTGCTGAAGGCGCTGGAGAAAGATGAGAATCCTGACCCGGTGGAACATCTTGATAAGTTAAGCAAACATTTCAATACCCGTTCCACGGCTGACGACGATCGCTATCAGGCTATTCGGACATTGAAAAAACTGGTGGCTCGTCAGATGTGTGTCGCAACCAATAGCCAGGAGTTAGGTTCAGCCATGCACCTCACTACTTACACTAACCTGTCGAGGCTGGACGAGAACGGTATTTTGGGTGTGTTAAAACGGCACATTGATGCCGCATTGTTGCCCAGTCGCGCCGACCGTATCCGCAGCATGATGGATAACGATCCCGTGCTGAAAGACTTAATCAAACAGTTGCAAACCACACCGTTCAGCTATGCCATCGTGTCGATGGAGCTGAAAGATGTCGTGCGTGATGCTGCTGAAAAAGCGATGCTCGAAGGCAAATTAGGACGCGAAGAGTTGGGCGCTCTGTTTCAGGACCCTGATTACCTGCGTATTAAATCGGTCAGTGTCATTCAGAGCGCCACCAAAAGCGAAGGGTTTAATACGCCTGCAATGTTACTGCGCGCCAGCAACAGTGCTGGCATGAGCATGGAGCGCAATATCGGCACCATCAACTTTGAATATGGTCGGGACCAGGACACGCCGCGGTGCTTCACACTGGAAGGCGCAATTGCCGAAGCTAACCCGGAAGTGGCCTCTGCGCTGACGGGACTGAAGAAAGAAGGGTTTGAAATGAAGGGCTGATTGACGTAGCCGATCAGACTCAGATCCGATAATCACCACATTAAGGAGTGACATGATGACACCGACACAACAGCAGGTTGAAAAGCTGCTGCAGCATTTTTCCGTCGGTTGCAAAACGCCTTTGCAGTTAAAGGATGGCGTGTGCGCCCTGTATGACGATGAGGGTAAAGAGGCGGCGGTGCTGGAAGTGCCCGAGCAAAGTGAAAGCCTGCTGCTGCATTGCCAGCTGATTGAAACTGATTCTCAGAGATCGCTGACGCTGTATCCACTTTTGTTACAGCTCAATTTTGAGATGGCGGCAATGCGCGGCTGCTGGCTGGCGCTGGATGAGCTTTACAAAGTGCGTTTATGTTTTCAGCAACCGCTGGCGCAGCTTGATGAGGCAAGCTTCAGCCATGTGGTCAGTGGCTTTATCGAACAGGTGGTGGAAGTGCGTGACTTTATCAATCAGATGATTGGGCGCCCCGCTGCCTGAGGATAACGGTATACGCCAGTGCCGTTAACGCACGGGCGTATACCGCTCTTCAGCTGTTCTCAACGGCGAGGGGATAAGGTTGTTGCTGGCATTCCTCGTTGTCACGGTTCTCCCCCTTTTCTGCAGAGAAGCAGGTTAAGCCTCATCCCTGATATCGCCAAAATGAACGATAGTATTTCTGCCGGAATTTTTCGCGATATAGAGCGCGCGATCGGCTTTTGACATCAGCGCGTCCATGGTGATTTTTTTATTATATTCTTCTGTCACATAGCCAATACTGATCGTCACTATCCCTTTTTCAGACGCTGTATGGGGAATCGCGCTTGACGAAACGGAATCACAGAGTTTCCTGATGCAGATTTGTGCTTCTTCATCGTCGGGCACGGTTTTAATTAACGCAAACTCTTCACCCCCAATGCGGGCCAGAATATCCGTGTGGGTATCGATATTCTCCGAGAGGATATTGGCAACAATCATCAGACACTGGTCACCCTGCGGGTGCCCGTAGAAATCGTTATATTTTTTGAAATAGTCGAAATCGATAATAGCCAGCAATATTTTGCTTTTTATCTCGTCAGGTTTGAGCAGTAAATCTTCACCCTGATTAAAAAAGAAACGCCGGTTGCCAATTTTAGTGAGTGGATCGGTATGTGAGATAATGAAAAGTTCCTGGTTAGCCTGCTCAAGCGCTTTGGTTCTCTCATTTATCTTATCTTCCAGCGATTCCTGAGATTTTCTCACCCTTTCCATCATATCAATATAGGCATACTGGAGTCTTACTATCTCATCTTTGCTGTTTAATTCCTGCGAGGTGGCATCGCCATTTTTGGATGGAATAACGGTTGCCGAAAGCGCAATCAGCTTATTAAGTGGTATGGTTATTTTATTTCTTAATACGCTGGACAGGATAATTAATTCCAGCACCAGCGTGGCAATGGAAAGATAAACAATGACCTTGATATTAAACAGCGTTTCCTTATAAAGCAGGCTCTTGGGATAATGTATCGCAATGGCCCAGGGTGTCCACGGAATACGACCGACGGCGACAATTTCACTCTCTAAATTAAGCAGTTTAACCTGGCCTGAACGATCATTCAGAACCGCGTCAATCAGCGGATAATAGCCTGCGATTTTAAGGGAAGAGATAGAGACATTGCCCTGACTGGAAAATATCTCCTTTTGATAGTTATCGTCAGAGATCAGTTTTCCCTGCGGGGTTGCTTCGAAAACGGTGCTTCGGGTTCCTTTAATTTCAGGCTCGCTCGCTCTTTTCATTAGATTATTCAGCAGAAGATCAACGCAGGCCATAATTTTATGCTTGCCACCGGGCGGGGCAACGTCAGGTATGGCAATCGTTGTCATCCAGGCCTTATTTGAAAAATCGTAATAAATACTGGTGAAAATAGGGCTGTCATCTTTTTGGCTAAAGCCGCGGGAATAAAACTCATATGTTGACAGATCGAGCGCGTCGGGACCGGAATAGTGGAATGCCTTGGCAATATCTTCTTTTTGAAAAATAGTGAAGCCCTTCTCGGGTACAACACCGTAGAAATTTAAAAAGCGATTTTTTAATACCCCACCATATTTGTAGGACAACAAATAAGACAGAACAAATCGTTTTCGGGTATCCGTATCCGGTGCGATCTGAGGGGAGTAGGTGGCCGAGGTGCCATAGACATATTGTCCGTTTTGCAAAATATACCCATCATACATTTTGCTGTTTTGCGTCCAGGAACCATCCTCGTGCCGGGTGAAGATTTCATTGAAATAGCTGTCATAATTAATAGCTTTATTTTCCTGAGAGTACAATCGTTTAAACTCTTCCAGGAAATTGTTTTCCGTCTGAATAATCTCCTGAAACGGCAGGCTCTCACGAAAAATTTTTTGCTGCGTCGATACCAACAGTTGCGCCTGGCTGGATTTAAGAATTGTCGAATAATCAAAATAATACGAAATTGACCCCACCACCATTACCACGATGGTGGTGCGAAGTGCGGCCAGTAACAATGCCTGACTGGCAACGGTCTTTGCATTTAAAAAATTAATCAATCGACTCCCCTTATTAGTGTAAAATTCTTAAATAACAATTTATTAAAGATTAAAGTATGGATTTGAATGGATTTTTATTGGTTATATCGATTAATTATCGGTCAGGGGGATGATTTCTTTAGCTCACCACGGCGCGTAAAATGAGCGGAATTGATCCCGGTCACACTATTAACTGGCCGCAGGATGCGTTCAGGGAGGAAAATTATTTTTACGTAATCACGCACAGTTCCCGTTTTTTTCGCGTATCACATCTTTCCGACAACGCTGAATACAGGCATAATCGAGAATCTTAAAAGCTAAACCGTTTTAGCTAATAATGATTACTGAGGGGGATGATGTCATGTCAGTGCGGGTATGGTGCCTGGGTGATGCCGTAGTGGATCTGTTGCCAGAAGGTCAGGGACGTTTGTTACAATGTCCGGGAGGCGCGCCAGCCAATGTGGCGGTGGGCATCGCCAGATTGCAGGGCAACAGTGGTTTTATTGGCCGGGTAGGCGACGATCCTTTTGGCCACTTTATGCGACAGACGCTGGCAGATGAGCAGGTAGATACCACTTTTATGCTGCCCGATGCGGCACACCGTACCTCAACGGTGGTCGTCTCTCTTGATGAAGAAGGTGAGCGCTCATTTACCTTTATGGTCCGTCCGGGGGCCGATCTGTTTATTGAACAGGCGGATTTGCCGCCGTTTAAACAGGGCGAATGGCTGCACTGCTGTTCGATAGCGCTGGCAGCGGAACCTTCCCGTGAAACGACCTTCGCGGCAATGGCCCGCGTACGGGCGGCAGGCGGTTTCAACAGCTTTGATCCCAACATCCGTCACGATCTCTGGTCCGATACGGCAAGCCTTCAGCGTTGCCTGAACCAGGCGTTGCAGCTGGCCGATGTGGTGAAACTCTCTGAAGAGGAGCTGGCGTTTATTAGCGGCTCAACGGAGATGGATCGCAGTATGGCGCAGCTGGCGGAAAAATTTGGCATTCGTTTGCTGATGGTCACGCTGGGGAGGGATGGGGTCAAAGCATGGCACCACGGCGAGATTTATCACTATCCAACCTTACCGGTCGTCAGCGTGGACACCACCGGTGCGGGTGATGCCTTTGTTGCTGGTTTACTGTGGGGGCTGGCGCAGCATAGTCTGCCGGAAAATGAACCTCAGCTGGCGGCGCGGCTGGGCAGCGCACAAATCTGTGGTGCATTAGCGACCACGGCTAAAGGGGCGATGACCGCATTGCCTTATCGTCAGCAGCTGGAACAGCAACTGGAGCACTGAACGTGCCCCTCCCACCTCGTTTTGCGAGCTATCTCACAATCGTTTATTCGGTTTAACAAATTTCATTGCGGCAAGAAATTACTCATGATTATGATGTTCGCCTAAACCGGTTTAGCAAAAATAATGTGATGATGGCCTTTCCTTCCAGGAATGCAAAACAATGAAAAAAAGCACTCTCGCTGTTGCCGTAACAATCGGGTTGTTATCAGCGGCTGGCCCTGCATGGTCAGCCACTGACATGAGCAGTATTGAAGCGCGCCTTGCCGCGATGGAAAAGCGCCTTCAGGCGGCTGAACATCGTGCGGATGTCGCAGAAAACCGCGCTGAAGCAGCCGAAAAACAAGCACAACAGCTGGCCTCAGCCCAGCAGAAAAACCAGACCACCACCGCGCAGGTTGAGCAGCGCACTGCCCGGCTGGAGCAGAGAAATTCCAGTGAGGCGGAACCCAAACCCCTTCAGGTACCACAAAAATCCTCTGACGAAGGATTCGAATTTCACGGTTACGCCCGCTCTGGCCTGTTGATGAACAGTTCAGCGGCGAAAACCCAGGGCGGACCGACAATGACGCCAGCCGGCGAAACCGGCGGTCACGTTGGACGACTGGGCAATGAGCCGGACACCTACGTTGAAATGAATCTGGAGCACAAGCAGACGCTGGCAAATGGCGCAACCACGCGCTTTAAGGTGATGATGGCCGATGGCCAGCGTACCTACAACGACTGGACCAGTAACACCAGTTCGCTCAACGTTCGTCAGGCTTTTGTAGAACTCGGCCATCTGCCGACTTTTACCGACGGATTTAAAGACGCCACCGTCTGGGCTGGTAAGCGCTTTGATCGCGACAACTTTGACATCCACTGGCTCGATTCGGATGTGGTGTTTCTCGCCGGAACCGGTGCGGGTGTCTATGACATGAGGTGGGGCGAACAGGGTCACAGCAATCTGTCACTGTATGGCCGTACGTTTGGCGATATCGAAAACAGCGAAAACACCGCCCAGAACTATATCCTGACGTCGAATAACTTCTATGGGCCGTTGCAATTTATGGTTAGCGGTATGCGCGCGAAAGATAACGATGATCGTCTTGATACCGAGGGCAATAAGGTTAAAAGCGATGCGGCCAATGAAGGTGTTCATGCGCTGGTTGGTTTGCATAACGACAGCTTCTATGGTCTGCGCGAAGGGTTATCAAAAACCGCGCTTCTCTATGGTCACGGACTGGGTGCGGAAGTGAAAAATGTGGGTTCCGACGGTGCGCTGTTGTCGCAGGCTGACACCTGGCGCCTGGCGACCTACGGTATCACCCCGCTGGGCGGTGGCTGGCATCTTGCTCCGGCATTACTGGCGCAAACCAGCCGGAATCGCTATGCAAAAGGCGACAGCTACCAGTGGGCGACCGCTAACCTGCGTGTGATTCAGGAAATCAACCAGAACTTTGAGATGCAGTACGAAGGTAGCTATCAGTACATGGACCTGCGTCCAGAAGGGTACAACAATCGTAATGCGGTGAGCGGCGGCTTCTATAAATTGACCGTTGCGCCGACGCTGAAGGCGGGCGATGTAGGTGACTTCCTGAAACGCCCGGAAATCAGACTGTTCGCCTCCTGGATGGACTGGGACCACCACCTTGACAATTATGCCGGAAGCGATGCCTTCGGTAGCGACGGCTTTAAAGCCGGCGGCGAGTGGAACTTCGGCGTTCAGATGGAAACCTGGTTCTGATGAAAAGGCCCCGACGGGGCCTTTTCTGATGGTATGTAAGACAAGACAATAAGACAGAGGTTATGATGGATTTTGCACAAATTTCCCGGTCGATGCTGCCGTTACTGGGGGGGGGAGAAAATATTGCCAGCGCGGCGCACTGCGCCACGCGTCTTCGCCTGGTTCTGGCCGATGACAGCAAAGCTGACACCGACGCCATTGGCAAAATTGAAGGTGTGAAAGGCTGTTTCCGTAACGCCGGACAACTGCAGGTGATTTTCGGCACTGGCATAGTGAATAAAGTTCACGCCGCCTTTATTAAAGAGGCCGGAATCAGCGAGTCGAGCAAGTCGGAAGCGGCGGATATCGCCGCCCGTAAGCTGAACCCGTTCCAGCGTATTGCCCGCATTTTGTCGAATATTTTCGTCCCTATTATCCCGGCTATCGTTGCCTCCGGCCTGCTGATGGGACTGCTTGGCATGGTGAAAACCTATGGCTGGGTGAATGCCGATAATGCATTTTATATCATGCTGGATATGTGCAGCTCGGCGGCCTTTATCATTCTGCCTGTCCTGATTGGCTTCACCGCCGCACGTGAGTTTGGCGGTAACCCCTACCTCGGTGCGACCCTTGGCGGCATTCTGACTCACCCGGCGCTGACCAACGCGTGGGGCGTGGCGGCAGGCTTCCATACCATGGACTTCTTTGGTATCCAGGTGGCGATGATCGGCTATCAAGGCACGGTCTTCCCGGTGCTGCTGGCGGTCTGGTTTATGAGCCTGCTGGAGAAGCAGCTGCGTCGCATGATCCCGGATGCCCTTGACCTGATCCTGACGCCATTCCTGACGGTAATTATTTCTGGTTTTGTTGCACTGCTGATTATCGGTCCGGCGGGGCGTGCGCTGGGTGACGGTATCTCCTTTGTCCTCAGCACGCTGATTGCCCATGCGGGCTGGCTGGCTGGATTACTGTTTGGCGGGCTGTATTCAGCGATTGTTATTACCGGCGTACACCACAGTTTTCACGCTATTGAAGCCGGGCTGTTGGGGAATCCTTCCATTGGCGTTAACTTCCTGCTGCCTGTCTGGGCCATGGCGAACGTTGCCCAGGGCGGTGCCTGCCTGGCGGTCTGGCTGAAAAGTAAGGATGTGAAAATCAAATCTATCGCCTTGCCTTCTGCGCTCTCCTGCCTGCTGGGCATTACCGAGGCGGCAATTTTCGGTATAAACCTTCGCTTTATGAAGCCCTTTATCGCGGGGCTTATCGGTGGCGCGGTTGGCGGAGCCTGGGTGGTGTCGATGCATGTCTACATGACGGCAGTTGGCCTGACCGGGTTGCCAGGAATGGCGATTGTCCAGGCCAGCTCATTGCTTAATTATGTGATTGGTATGGTTATCGCCTTCAGCATCGCTTTTGTTGTTTCTTACCTGCTTAAATACAAAACGGATTCTGAATAATGTCTTCTTCAACACTTCTGAGCGCCTTTTTACAGGCGGTAATGAAGGGACAGCCAGTGGCGCTTAAAGACCGCCACTATCCCGGCTGGCACCTTGCTCCTGTCACCGGGTTGCTGAACGACCCGAATGGCTTTATCCAGTTTGACGGTCGCTACCACCTGTTTTATCAGTGGAATGCGCTGGGCTGCCAGCATCTGCATAAAAGTTGGGGACACTGGAGCTCAGAGGATTTGCTGCACTGGCAACATGAACCCATTGCCCTGCTGCCTGAACAAAAATATGACCGTACCGGCTGTTATTCAGGCAGCGCGGTGGATAACAACGGCGTGCTGACGCTGATTTATACCGGTAACGTCAAGTTTAACGACGGCAGCCGTACCGCCTGGCAATGCCTGGCGGTACAGAATCGCAAGGGCAGGTTTAAGAAGCTTGGACCGGTCATTGCGTTACCGGCAGGCTACACTGGGCACGTACGTGACCCCAAAGTCTGGAAGCACGGCGAGCACTGGTTTATGGTACTGGCGGCGCAGGATCACCAGCTGAAAGGCAAGGTGCTGCTGTTACAGTCAGACGATCTGCACCACTGGCACAACCTCGGCGAGATTGCAGGCAGCGGCCTGGGCGGGCTTGGCGATGCGGGCTACATGTGGGAATGCCCGGATATGTTTACTCTTGGCGAGAGCACCTATTTGATCTGCTGCCCGCAGGGGATTGCAAAGGAAGATAAGCGTTTTCTTAACGTCCATTCCAGCGCCTGGCTAAGTGGTACGCTTGATTACCACCATATTAACTATAAGCACGGCGAGTTCAACGAACTGGATGCGGGTTTTGAATTTTATGCGCCTCAAACCACGCTGAGTGATGATGGACGCCGACTGCTGGTTGGCTGGATGGGCGTCCCGGATGGTGAAGAGATGCTGCAGCCGACCATCGAACACGGGTGGATTCATCAGATGACCTGCATACGGCAGCTGACTTCCCATAACGGGCGCTTGTATCAGCAGCCAGTAGCGGAATTGCAGGCACTGCGTGAAGAGGAACAGCGGTTTAATGGTCTGGCTGACAATGCGCCGACGCTGGACGCACAACGGCTGGAGTTACTGCTGGAAGGCAAGGGCGGCGTTACACTTAACTTTGCCGATACCTTGATACTGGAGTGGAGTCAGGATGAGCTGCGTCTGGCGCGTCGCAGCCTGAAGACCAACGAGTGGCAGTATCGCTGGTGGTGTGGTGAAGCCAGAAAGCTGCAAATCCTGTGCGATCATTCCAGCGTTGAGATCTTTATCAACGAGGGCGAAGGGGTGATGAGTAGCCGTTACTTCCCAATGCAGCCAGCATGCCTGACCCTGAGCGGAGCAACAGAAGTCCACGCCCGCTACTGGTTGTTACGTCGTTGCATGGTAGAATAAGCGTCTGTTATTCAAAACAAAAACCTGACAGAAGCAGATGTAGTCGATGTTGTCAGAGAGGAATAGCGTTCGACGTGTGGGGGACAACAGACGGCGCGGCGTGCGTGCGAATCAAAAAGCGGGGAAATTCGGCGAGGATTCAGGCTGGATGATACTGACGGGGAAATAGCACATGAAGGAACTGGAAATACAGTTACTGAGCGCATCAGAGCAGCTAAAGTAGAGCTACTTACACAGTCTGGAGCAGTGGGAGAGCGCCTTCGCGCAATGGCGGACGATGTCTGGTCTTATGCACGGTAAAGCGCGGAACTGAGCGAGCGCATCACAGGCCTGAGCAGGCAAGTGCAGAGTTTGAGCGAGCAGCTTCGCCGCTTGTCGACGGGTTGAACAGCATCGATCAGCGGCGGGCGCATGAACTGGCGGTTCAACGCCAGATGACGCCGGGTCTGGAACGCTCACAGCGACAGAGAAATTATGACGGCCCCTCGCTGGGGTAAAACTGTCGGAGATGCAGTTTTCTGTGGTTAAATCAGGCCGCAGTGAGTCAATAAGGAATGGGATATTCAGGATGAGTAAGCGATCAGACATCATTGATGGGAAGTATGCAGCGACATCCAGAGATGGATTAATTTATACGGAAGTACCTGGTTGGGTAGATTTGGGGCATTCAAGGGGGGAGGATATTCGCGACCTCCCAAGGTTAATTGCTGAGGGAGAGTCATCAGGGAAGGAGTTTTATGATGTCAGGTATGCACAGGGGATGACGTCGCCCTTCAGGTTGATTTGGTCAGGTAAGGTGATGACATGGCGGATACGTCGCGGTAGGCCTCACTGGGAACAGAAAAGCATCGCTCTGGCAATGATGATGACGATGGCTCGAAAGTTTGAGGCATTTCAGGGAGCGTTTCCTAATAATCTGGTGACTGACAGCGGCTTTAGTGGAGAGGATCTGGTGGGATTCTACCGAGTGGTGTCGATTCGGAATCCGTTCCACATGTTGCGTCCGCTTAGTAAAACCGAGGCGCTGAAACGCTGGGATCATTACGGAAAAATAGGTAGCTGGAAAAATGAGACGTTCCAGCCGCTGTTGTTTCCTGACCCTGAAAAAAATCCTCATGCAAGACCACACAAAGGATTGCTGCCACCTTTTATGCGGACGGCTGTCCCCTATAACGATTTTCTGTCCGGGAATGTGATTCTGCCACGGCATGACGGGACGTTTGTAATACCTGGTGCTGGCAACGGTAGGATGGGGTTGTGAGGAAAGCTATCGTCATCCTGACTGGTGTAATTGTCATCGCGAGTATTGTGCTGGTTGTCGGCTGGCCGTATATGAGGATGGAGTTTGCCACAAGCGCGCATTATACTGAGCAGGATAAACGGGAGTATGAGTATTACACGCCTGACATACTAAAAAGAATGCCAAGAGTCTCAGATAACTATCGGTTTGATTTCAGTAAAGGTTCTGGCAGAGATGAATTTGTTTTTACAATCCATTTTTATGGTATCAAAGACAGTAGCGTAATTATTAATTTCCTAAAGTCTGAAGGGTATGAGCCACAAAAAACGTGTGATGTTGAAGCTGAATGTTGGCGAAGTTATAAGAATAATGACGTTATTTCTATTGCTTACTTTACGTCACCAAAGGAAATTTTTGTCCAGATATATCGAAGCCCCTAAATCGTGAGAAAAACCAAACGCGTTACCATCAGTGATATTGCCGCGCTGGCCGTGGTGTCAAAAACCACTGCCAGCCTGGTACTTAACGGCCGCGGTAAAGAGCTGCGGGTGGCAAAGGAAACGCGTGAGCGCGTTATGGCTATTGCCAGGCAAAATCATTATCAGCCCAGCATCCATGCCCGTTTACTTCGTGACGAGCGCAGTCACACCCTCGGGCTGGTAGTACCGGAAATCACCAACTACGGTTTTGCCGTTTTTTCTCACGAGCTGGAAACGCTGTGCCGGGAAGCCGGGTTGCAGCTGCTCATTTCCTGCACTGACGAGAACGCCGGACAGGAAATGGTGGTGGTAAACAACCTCGTGGCACGGCAGGTGGATGGGTTGATTATTGCTTCCAGTATGCTTAATGACAGCGACTACGTGAAACTCAGCGAGCAGCTACCGGTGGTGTTATTTGACCGCTATATGAATGATACGCAGCTTCCGCTGGTGGTGACCGATGCCATTCCACCGACTGCGGATCTTGTTGAGCGGCTGGCTCACGCACACCCTGATGAAATCTACTTTCTTGGCGGGCAACCGCGTCTGTCACCGACGCGCGATCGCCTGGCAGGCTTTATCCAGGGGCTGGCGCGGGCTGGCATCACTCCACATCCCGACTGGATTATCCACGGTAGCTACCATCCCAGCAGCGGTTATGAGATGTTTGCCGGGCTTTGCGCCCGACTCGGTCGTCCGCCAAAAGCGCTGTTTACCGCTGCCTGCGGCCTGCTGGAGGGGGTGTTACGCTATATGAGCCAGCACCATTTACTGACCAGCGAAATGCATATCGCCAGCTTTGACGATCATTATCTGTATGATTCTTTGTCGCTCAATATTGATACCGTTGAGCAAAACGTGCCGCGCCTGGCGCAGGAGTGCTTCTCCATTTTAACCCGGTTGATTCAGGGCGAAGAGCCGGACGTTAATCAGATTATTTTACCTGCGACGCTTCGCTACCGTTCTGTATAAGGTTTGAACATAGCGTATCAGTGCCATACTGGCAGGCATGAATCCATGCCCCTGCGCTGGCGCAATAGCTGACTGCGTCCTGTTTTTCCGAGGAATAAAAGGTGGTGGTGGGCATTTTGTGGAGCCGCATCGTCAGCAGACAACGATATTCATCACAGATCCAGTCAGCGCTGGCTTTAGCAGGCAAAGTCTGTGGGGCAAAAATAATCCTTCCTTATTTTTTGCTGAATAAAATCCGCCATAGATATGCCGGTCATCTACAGCGGTAATAGCTGAATAACGGTGATGTTAATTCTCAACTCAACGATTGGTTCAGCCTGATTTATTGTATTCTGGGATCCACGTTAACTGGTGTTTTATTATTTTAGGGTTAATGGAACGTTATTTCAGAAATATGAATGCAGGCTAATCAACTTTCAGCGTTTCAACATGATGCCGGAAAGCCCGGCACCCCGACATTATGGCATTTACTCGCTTGTAAGGCCGGACGAGGGCAGCAGATGAACGCCCTGTGCGATCTCCACCTTCAGCCAGTTGCCGGGCGTCAGCCGCTGCGATGAACTGATTTGCAGCGACAGTGAACGTTGTTCTGCTTCCAGATACACCGTCAGGCGTGACCTGTCACCAGCGAAAGCGATATCCGTCAATAAGATCCCCGTCGGCTGCGTGCTGGTGCCTATCTGCAACTGCTCCGGGCGCAGCATGACGCAGGCTGCCGTTTTCCCTGGTGGGTGAAGCGGCATGACTTCACCCAGCACGCAATACCAGCGTGCTTCACGCTGACAAAGTGGCAGAATGATGGCGTCCCCCAGCATATGGGCAGTCTGTTGATCAACGGGCTGCTGCCAGAGTTCACGGGGCGTGCCGATCTGCACCAGTCTGCCATCCTGCATGACTGCCAGCTGCTGTGCAAAGGAGAGGGCTTCACCCTGATCGTGCGTGACCATCATGCAGGCGATGCCCGACTCGCCAAGGATTTGTTTCACCGCGTCGCGCGTCGCGGCGCGCAACCCGGTGTCCAGCGCAGAGAAAGGTTCATCCAGCAGCATCAGTTTAGGCTTCAGCGCCAGCGCCCTGGCCAGCGCAACCCGTTGCTGCTGGCCTCCTGATAGCTGGTGAGGCCAGCGCTGCGCGTAACGTTGCGCCAGCGAAACGCTGTCGAGCAGGACGGCTACCTGGCGATCCTGCTCATGCCGTGAGCCTTTTAGCGCAAAGGCAATGTTATCGCGTACCGTCAGATGAGGAAACAGCATGCCGTCCTGGGGAACATAACCGATGCCGCGCTGGTAGGCTGGCACCACAAGATTAGCTGTCGTCAGCGGTCGATTCTCAAACACAATGTCACCGCTGTCGGGATTTTCAAAACCGGCAATCAGTTTTAACAAGGTGGACTTACCGGAACCGGATGGCCCGACAATCACCGTGCGGCTGGCAGCGGCCACGGTTAACTGAATATCGTGCAGCACCGGGGTGCCCTGCCAAGATTTATTTAATTTAGTGATGATTAACATATTATATTCCTGCCGCACGATCTGCCTGACGATAAAGCAGGCTGGTTAATGGCAGCGAAAGAAGGATCAGCAGCAGGGCATAAGGCGAGGCTGCGACATAATCAATTTCACTGGTCAGTGACCAGAATCCGGTCGCCAGGGTTCGCGTACCCAGTGGCGAAAGCAGCAGCGTGGCGGTCAGCTCACTGGCAATGCCGATAAAGGTCAGTACCGCACCGGATGCGGCGGCTGGCGCAGCGAGGCGCAGCGTCACCCGCCACAGAACCTGCGCTGGCGTTTTGCCCATGCTGGCGGCGACATTTTCCAGCTCTGCTGGCGTTTGTGCGATGCCGGCCCGCAGATTGACCAGCGCACGCGGCAGATACAGCAGCACGTAGGCCAGCAGCAGGGTGAACGCGGTCTGATACAGCGGTGGCGCAATCTGCAGGGTGAAGGTGACCAGCGCCAGCGCAATCACCAGCCCCGGAAGCGAGCCGGTCAGATAGTTGCTGCTTTCCATCAGCCGGAACACCCGCTGTGGATAACGCACTGACAGCCACGCCAGCGGAAACGCCGACGCGGTAGTCAGCGCCGCTCCTGCCAGTGCCAGCAACACCGTTTGCTGTAAGGCCTGCCACAGGGCAGGCTGCTGCCATACCGTCAGGCCACCCGCCCACAGCCAGCGCAGCAGTACCAGCAGCGGCACGCCGAGGGAAAGCAGCACCAGCGTCAGGGGCAACAGGCTGAACAGCAGCACCTGGCCTGAGCTGAGGGTTTTTGGCTGTCGCTGTTGCGGTACGCCACCGCCAACACGGGTGTGGCGCGCCCGGCCACGAACTTTGATATCCAGCAGCAGGAACAGCAGACAGGTGATTGCCAGCACGCCTGCCAGCATATTGGCGGCGGGACCGTTAAAGGTGGACTGAAACTGGTCGAAGATGGCGGTGGTAAAGGAGTCAAAACGAATCAACGCGAAAAGACCATATTCCGCCAGCAGGTGCAGGACGGTGAGCAATACGCCGCCCAGAATAGCCAGCTTCATCTGCGGTAAAATGACCCGGAAAAAGATCGCCAGCGGTGGCTGTCCCAGCGACGCGGCCACGTATTCCAGCTCCGGGTCCAGCCTGCGAAGGACTGCCGCCGCCGGCAGATAAATAAAGGGAAAATAGGCCAGCAGCGAAAGAAACACCGCTGCGCCGAGGCCGGATATGGCGGGCAGAGCGCTTATCCAGGCATAGCTCTGGATAAAGGCAGGCACGCCAAGTGGCGCGGTGCACAGCAGCGACCAGGCGCGTCTGCCTGGTAGCGTAGTACGCTCGGTAAGCCAGGCGAGGCCAATACCGGCCAGCAGATTAAGCGGCAGTGTACACAGGATCAGCAGCGTGGTGTTCAAGAACAGTTCGGCTACGCGCGGGCGCAGCAGCAAGGTGCGGATGGTTTCCCAGCCACTGCTGAAAGTTATCCGGGCGACAAACGCCAGCGGCAGCAGTGAAAATACGGTTATCACTGCCGCCAGCATAAGAACAAAAAGGCCCGGCGAACGGGCAGAAACGCCACCGAAAGGTGGCGTGGTAACGGCAGGATGTGGCATCTGCAAAATTCCGTTATGACATGGCGATCAAAGCAGTCCCGCTTCCGTCATCAGCTCAACGACTTTTTTGTTGTTCAGTGAAGACGGTTCGACAGTGGGGGCATCAAGGTCTTTCAGTGGTACCAGTTGCGGATTGGATGCGGCGTTTTTGCCCACGGCATATTCAAAAGCCGTGTTGGTTTTCAGCAGCTGCTGGCCTGATTTTCCCGTAATCCAGTTGAGAAACTGCTGCGCCTGTTTGGCATGTTTGCTGGAAGCCAGCACGCCACCGCCGGAAATACTGACAAAGGCACCCGGGTCACGGTGACCAAAGTAATAGAGCGCGGTATTTTTACTGTTTTCACCGGTTTTCGCCTGATCGACAAAACGGTAATAGTGGTAAATCACGCCGCCGTCGATCTGACCGGCATTAATGGCTTTCAATACTGTACTGTTACCTTTCCAGACGATCGCATTAGTTTTCATGGCTTTAAGCCAGTTCAGCGTCTCTTTTTCCCCTTTCAGGGCCAGCATTGCGCTGACGATTGCCTGAAAATCTGCACCTGTTGGTGAGGCAGCCCAACGCCCTTTCCACTCGGGTTTTGCCAGGTCCATGATGGAGTGTGGCAGCTGGTCTTTACTGAGTTTCGCCGGGTTGTAAGCAAAGACGGTACTGCGGGCGGCGATGCCGATCCAGCGTCCATGAGCGGGGCGCCAGGCTTTATCCACCTGGGCCAGCGTGCTGCTTTCCAGTGGGGCAAACAGCCCGGCATTGTCGACCAGTACCATAGATGGTGAGTTTTCCGTGAGGAAAACGTCGGCAGGGGAGGCCTTGCCTTCCTGTACCAGCTGGTTTGCCAGCTCGCTGTCGCTGCCGTTACGCAGCGTCACTTTGATGCCGGTATCACGCGTAAATCCGTCGACCCAGGATTGCACCAGATTTTCATGCTGTGCGTTATAAATCACCAGTTCGTCATCAGCGGCACAGGCAGACCAGGATAAGCCAGAAAATAAACCTGCAAGTAAAATAGATTTAAGTGAAAAATGTTTCATGTCATCGTCCTGTAGAGAAGAGACTGCAAATATATAGCTGAAAATATTAAGGCCGGAACAATCTAATCTAAAAGTGCGATGATGATAACGAAAATTATTCTTATTTGATGATTTTAGAATGTAACTCAGCGAACAGGCTTTCCGGCATGACTTTATCTTTATGCTCAGACAAATTTCAGCGTTTTATTACAAAGGTTAAGATAACCTTATTCTTATCAAATAGCGTGCCACTTCGTGATGGCATAACGCATACTCACATGGAGTGATGCGTTTTCTTTTCATTACCTTCGTATTCCGCATGCGTTTTTTTTCGGGGAAATATTTGTTGGTATATCCGCACGGGATGGGTGCCATATTAAAAACAGAGTGGTTATTTATTTAACCGATGGTGATGATTGTCTGATTGAGGAATAAAAGCCTGTCTCAACAGAACGTTATTCCAGACAATAAAACCACAGGAAAAATGCAACAGGGCCCGTCATTCTCAGACGTCTTTTCCTGTCGGGTCAGGGTCTAATGCCGATCATTTAAGGNNNNNNNNNNNNNNNNNNNNNNNNNNNNNNNNNNNNNNNNNNNNNNNNNNNNNNNNNNNNNNNNNNNNNNNNNNNNNNNNNNNNNNNNNNNNNNNNNNNNNNNNNNNNNNNNNNNNNNNNNNNNNNNNNNNNNNNNNNNNNNNNNNNNNNNNNNNNNNNNNNNNNNNNNNNNNNNNNNNNNNNNNNNNNNNNNNNNNNNNNNNNNNNNNNNNNNNNNNNNNNNNNNNNNNNNNNNNNNNNNNNNNNNNNNNNNNNNNNNNNNNNNNNNNNNNNNNNNNNNNNNNNNNNNNNNNNNNNNNNNNNNNNNNNNNNNNNNNNNNNNNNNNNNNNNNNNNNNNNNNNNNNNNNNNNNNNNNNNNNNNNNNNNNNNNNNNNNNNNNNNNNNNNNNNNNNNNNNNNNNNNNNNNNNNNNNNNNNNNNNNNNNNNNNNNNNNNNNNNNNNNNNNNNNNNNNNNNNNNNNNNNNNNNNNNNNNNNNNNNNNNNNNNNNNNNNNNNNNNNNNNNNNNNNNNNNNNNNNNNNNNNNNNNNNNNNNNNNNNNNNNNNNNNNNNNNNNNNNNNNNNNNNNNNNNNNNNNNNNNNNNNNNNNNNNNNNNNNNNNNNNNNNNNNNNNNNNNNNNNNNNNNNNNNNNNNNNNNNNNNNNNNNNNNNNNNNNNNNNNNNNNNNNNNNNNNNNNNNNNNNNNNNNNNNNNNNNNNNNNNNNNNNNNNNNNNNNNNNNNNNNNNNNNNNNNNNNNNNNNNNNNNNNNNNNNNNNNNNNNNNNNNNNNNNNNNNNNNNNNNNNNNNNNNNNNNNNNNNNNNNNNNNNNNNNNNNNNNNNNNNNNNNNNNNNNNNNNNNNNNNNNNNNNNNNNNNNNNNNNNNNNNNNNNNNNNNNNNNNNNNNNNNNNNNNNNNNNNNNNNNNNNNNNNNNNNNNNNNNNNNNNNNNNNNNNNNNNNNNNNNNNNNNNNNNNNNNNNNNNNNNNNNNNNNNNNNNNNNNNNNNNNNNNNNNNNNNNNNNNNNNNNNNNNNNNNNNNNNNNNNNNNNNNNNNNNNNNNNNNNNNNNNNNNNNNNNNNNNNNNNNNNNNNNNNNNNNNNNNNNNNNNNNNNNNNNNNNNNNNNNNNNNNNNNNNNNNNNNNNNNNNNNNNNNNNNNNNNNNNNNNNNNNNNNNNNNNNNNNNNNNNNNNNNNNNNNNNNNNNNNNNNNNNNNNNNNNNNNNNNNNNNNNNNNNNNNNNNNNNNNNNNNNNNNNNNNNNNNNNNNNNNNNNNNNNNNNNNNNNNNNNNNNNNNNNNNNNNNNNNNNNNNNNNNNNNNNNNNNNNNNNNNNNTTAAGTGACCAGCATTAGGGTCAGGGTCCGGTGAAACCGGTTCATCCGGCTGCGCGTCCTCCCGGCGACGGGCCATGAAGTTCGTGGTTTTACTGGCATCTCATTCCTCTTTACGGGGCGGGATATAAGGCTCGTCACGACGGCCCAACCGGTCTGTTTTGCCCGGGCGCTCCGTCGCCTTTGTCCGGGCAGAGTCCGGTTTTTTGCCCCGGGCGCCCCGTCTGAAGAGCACCGGGTGTATCCGCCACCAGTTTGATGTCATGCCTGTCTGCTGCTGCGACGACCCGTGGCAGGGGAAGCCCGCTGGCGTCTGTCATCAGACTGGGCTTTACGCCCTGTTTCCCTGTTTCCCTGTTTCCCTGTTTCCCTGTGTCCGTGGGGTTGCGTCCTGTTTTTTGTCCCGGCAGCGGTGATGTTGTCATACCGCCATCCACCGACAACAATGAGCAGTCCGTGCCGTCCGGGTGTTCACAGGCCAGTAATCCGTTCTGCCAGAAACGCCCGAAGACACCTGCGTCTCTCCGTTCCCGGAAGCGCCGGGGCGCAGAAGCTGATGAACCTATCCCTGTGGCATTGAGTGCATTCCACTGACAGGCTGTGCTGGGGACGAAGAAAATGGCGTTCATTGCGGCCCGATTATCAACACGTTTTCGGAGTGCGTACCCGGAGGGTGGCGGGTTTTATGTTCCGGGATAAGCGGAGCGATTTTGTCCCGGAGTTCATCGCTAATCTGCCCTTTACCGCCTGCCATACTTTGCCCTCAGATATGACCGGGGTGCATTATACGATGGCGCCTTTTGGGACAGGCTCTGAGCACCGGGTGGTTATTTCCAGCGGTTTATGATTGGCAGCATAAAACCACCTTATTCCTTTCTAAATAAAACGTCATGAGGGCGTGATTATCGGCGGTTTCTGGCGCTGCCTGAGTTTTAAATCTTGTAACACCGACCGTGACTTATTTTTAAGTCTGTATACCCCGCATCAACGCCGCCTTCTGTAAATAACGGCGTGAAACCGTGCGCCACTGTTGATCAGCCCATGCAGGAAATGGTGCCGGAGATGCTTTGTCTGCCTGGCGGTGCTACATCGGCCCTGCAATGTATTGCCTTTGTCCTGAATGTCACCTGGCAGTAAACAGCAGATGTTGCGGTGTTGAGGGCAACTATTTAGTCGGGCGCAATAAGCCGCGACTGCCCGCTGACATTTGTTTAACGCAGGCGGACTGTGGTGACGACGGCCCGCGTTTTTTGCTCGTTGTCCCTGGGATAGCGTTACTTCTGGTCGTTGACCAGGTGAATCGTTTTTTGGGAAATGGTTTTCAACCGCCGAAGATAATTCACGCCGCTTTACCAGAGCAAGGCCGATGCCCGGCTGGTCTGACTATTGGTTACTGCGTGTTCTGTGCATAATGGAAAACAAACACCACTAATGAGCCGGCGCTTTTTTGTCATACTGAATGTATTTGCGTCTGACGGCTTTGAAAAACCGCCTTATGGTAAGGCGGTTTATTGCTCAGTTCAGGGCATAGCAACGAGAAGTTGCTACATTTTGAACGGTGCCATCCCCAGCCCCTTTAACCAGGCAGAGAACTGACTTCTTTTTGTGCGTCAGGGTGAGAGCCAGCCCGTAGCTGGAAACGATTTTTGCTCCGCCGTTAAGTAGCTGTTCCAGCGACTGGTTAACTGTGTCCAGCTTTGTTGGATATTCCAGCGCATTGCCCGGCACTTTTGCGCCGCTTTCCGGCGGTCAGGCTGCAGAGGCAAGGGCAGGTGCCAGCAACAGGCTGCCACACAGTGTTATCAGTTGCATCTTCATCGTCATACTCTCCTTTTACACGGCATGAAAACCGAAGTGGGTCGGCTAACTTCCCGCGCTTTACGCTTCGGCTTAACTTTGCGGATTGTAACTAACGTATAATGATTTTGTAACCATTTCGCTCATCCTGGCGATGACTGACCCTGGGGACGTCGGGTTCAGAAGCTTTGCCAGTTATTTTCATCCTGGATCGTTATTTTTTTCTCCGGCAGTTTGGTCACGGGCTGGGCGAGAACCACAGGCTCCGTCAGCAGCGGCGTTTCAACCTGCTGCGGTGTGCCAATCACAAAGGTTGCCACCAGTTCATTGAGCACCGTTGCCTGTTCCATCAGAGAACGGGAAGCGGCAGAGGCTTCTTCAACCAGCGCGGCGTTTTGCTGCGTAACGTCGTCCATCTGATTAATGGCCAGATGAACCTGACCAATTCCCTGGGTCTGTTCTTCTGCTGCGGCTGAAATCTCATTAACCAGATCGGCCACCTGACGAATGGCATCATTCATTTCGGTCATGTTCTTTTCAACGTCAGCAGCCTGGCTTGTACCGGTTTCCACATAGCGCATTGAAGACTCAATCAGCTCTTTGATTTCACGCGACGAGGCTGAAGAACGCTGTGCCAGATTACGGACTTCTCCGGCGACCACGGCAAATCCCCTTCCTTGTTCACCAGCGCGTGCTGATTCAACGGCCGCGTTAAGGGCCAGAATATTCGTCTGGAACGCAATACCTTCAATCAGAGAGATGATATCAGTGATTTTTACCGAACTGTTTCTGATATCGGACATGGTGCCCAGCATCGTGCTGACCCGTGCTGACCCGTGCTGAACTGTCATGTGAAATTTTGCGGGCATTATCGGAAAGCTGGCTGGCCATGCGAGTGTTTTCAGCGGTCTGCCGGACGGTTTCACTCAGTTCAGACATGCTGGCTGCCGTCTGTTCCAGCGAGGCGGCCTGTTGCTCTGTGCGCGAGGAGAGATCCTCATTGCCTGCCGAGATTTGTGCTGATGCGGTGCTGACGGACTGGGATGAGGCGCTGACGGAAAGCAGCGAAGTGGCGACATTCGACATCAGGTGATTATAGGCCCTGGCCGTCTTGCCAATTTCATCGTTGCGCGAATCATCTGCGCGCAACGTTAAATCCAGACGCGAACTGGCGTTCTCCATGGTTGAACTCATGGCGGTGAGACTTCTTCGAATGCCGAAAATGGTCCTGAGGGCAAAAATGCCAAGGATAAGAATAATGACTGTCGCCCCTGCGATCATTGTCCAGAATGTGCGCTGGTAGATGCGGTTGTTTTCATCGTTAAGCGATTTGCCAATATCCACATTTAACTGAAGCTGTTTTTTATAACCTGCAATCAGCTGTCGGGTAGACTCACCTACCCCGGCGTTTCCCTGCAGTTCCCCCAGCGAAATCTTATCGTTTTGAGCCCGTGAGGTCACCAAAAAAGCGGGGATTCTGTCTTCGATTTGTTTCAGCAGAACCGACGCCGCCTGAGCCATCCGCAGGTCTTCATCGCTGGAAATGTCATGGTCAAGGTAATACTAGTTAAGTGTCTTCATGCCGCTAATCTGGACGTCCAGCTGCTTTTCAACTTCGGTCTGGCGGGCCGGGTCAGTGGCGCTCTGATGTCGGTACATCCAGATAATCAGCTCGTTGCCACCATCTACCATCTTGCCAAGGTCAGTCAGCGAGGGCAGCGTATTATTCTGAACGAACTGAAAACGTGACTGAAAACCCGTGAGTGTTAATACAGCGATAAGAGATGCAGCGACAAGAGATGCAGAAAGCAAAGAAAAGGCCAGTAACAGCCGTTGAGTAATCGTCATGATATATTCCACCTAATCGGAAGCTGGGCGAGATGCTGGCATGCCTGTAAAGAGTGTGGAAGTTATCGGCATTGTTTGCAGAAACATAAATAAAATTTTGATGATTCTGTACTGCTTTCTGTTTAAAAGACAGGCATCACGCGGTGCTTTTTTATAAGGCCACGGAAAGGGGGACTGCATTGCCCGGTATGCAATACATGCGCTCAAACGGACTGAGCAAGCCGGTATCATTAACCCGCTTTGGATCGGATATGCCTGTCGGCACAAAATGTCCAGGTAGCATCCCGGTATTGTTTTCAAACAGGCCCTGTTGGTTTAAGTTAATGGCTGGATTAATCACAGGAGGCACGTATGGATACGGTGGTCTTGACGCAGANNNNNNNNNNNNNNNNNNNNNNNNNNNNNNNNNNNNNNNNNNNNNNNNNNNNNNNNNNNNNNNNNNNNNNNNNNNNNNNNNNNNNNNNNNNNNNNNNNNNNNNNNNNNNNNNNNNNNNNNNNNNNNNNNNNNNNNNNNNNNNNNNNNNNNNNNNNNNNNNNNNNNNNNNNNNNNNNNNNNNNNNNNNNNNNNNNNNNNNNNNNNNNNNNNNNNNNNNNNNNNNNNNNNNNNNNNNNNNNNNNNNNNNNNNNNNNNNNNNNNNNNNNNNNNNNNNNNNNNNNNNNNNNNNNNNNNNNNNNNNNNNNNNNNNNNNNNNNNNNNNNNNNNNNNNNNNNNNNNNNNNNNNNNNNNNNNNNNNNNNNNNNNNNNNNNNNNNNNNNNNNNNNNNNNNNNNNNNNNNNNNNNNNNNNNNNNNNNNNNNNNNNNNNNNNNNNNNNNNNNNNNNNNNNNNNNNNNNNNNNNNNNNNNNNNNNNNNNNNNNNNNNNNNNNNNNNNNNNNNNNNNNNNNNNNNNNNNNNNNNNNNNNNNNNNNNNNNNNNNNNNNNNNNNNNNNNNNNNNNNNNNNNNNNNNNNNNNNNNNNNNNNNNNNNNNNNNNNNNNNNNNNNNNNNNNNNNNNNNNNNNNNNNNNNNNNNNNNNNNNNNNNNNNNNNNNNNNNNNNNNNNNNNNNNNNNNNNNNNNNNNNNNNNNNNNNNNNNNNNNNNNNNNNNNNNNNNNNNNNNNNNNNNNNNNNNNNNNNNNNNNNNNNNNNNNNNNNNNNNNNNNNNNNNNNNNNNNNNNNNCTTTGGCGAAATTTTTTTAAGTGCTGCAGAACCGTATTGAGGCTGATACCGAGAACCCGTGCGGTATCGCGACATCTGTAACCATTCATGGCCATATTAACAATGGTCTGGTGTATGTCTGGTTTGGCACCGGAGTAGCTAAAATTGAGCTGAAAGGTCTTTGAACAATGCTTGCAGATGTAACGTTGGGCGCCGGATGCTGAATGTCCGTTACATCGTACAGCATGAGTTTCATTGCACTGAGGGCAGACGACATCAACTTTAGCCATATGTTACATCCAAAGCGCAAAGCATACGTGATCAGCAAGTCTGCGTCACGACCGGGATCAGTAAAGAGATCCGTGACCGTATTCAGAATCACGCTTTGAACGACGTCAGCTCGAAACACTATGACCGTTATGATTACCTGCCTGAAAAGCGTAGGGCGCTTGAGATCTGGGAGGATCGGGTTAACAACTATCAGCGACAGCAGGAAAACAACGTTGTGAAATTGTTTGGGCGGAGGTAAGAGCTTGGCAAAATATGAGCTTAATTCAGCAGAAGAGCGGTATCAGCCGGGTTCTGGGGATATGGTGCTGGCTAATAAGCTGGGGATCATTGACGAAGAGGAAATGGAGGCGCTGGAATCTGGCCTGCTGCTGATGCTTTATGAACAGCTATTTATCGAAGGCCAGCCGCCAGCGGCGCTGGCTTTTGAGCATATCAGTGGCTGGCATCGCCAATGGCTGGGGAATGTGTACGACTGGGCGGGGAGATTGCGTAATGCCAATTTAACTAAGGACGGTTTCCAGTTTGCTGCTGCCGACAGGATTCCACTTCTTCTTGATGGTTTCGAGAAGCAGTTTCTTTCCCGGTCTGGTGAACTGAAATCCCTAGTTCGTTCGGAGCTGGTTCGTTATCTGGCTGAATGCCATGTGGAATTTATTTTGATCCATCCATTCAGAGAAGGTAACGGGCGTCTGTCGAGACTGCTTTGCGATGTGTTGTCGGTTCTGGCGGGGAAGGGCTTACTGGACTACAGCCTGTGGGATGAGCACAAGGCGTTTTACTTCAAGGCAATACAGGCAGGCGTATCAGGGAACTACAGCCCCATGATGCAATTGGTGGACGATATATTGCCAAATTAACGGGCGAGGCCCACGGCTTTCGCCTGTGCTTGATTTTTTTTGAGTTGCTGCTCAATTCTTTGCACAGAAACACCAGTTTCTATCGCGGTTGAGCTGGCAACGGCGCGGTAGATTTGAGTTCTGGTGATCTGAGTATGTGCTGTTTTTTTTGTCATGTTGAGGCCCTCGTTGCTTCAATGCTGATTCTAGTTCGGATAGGGGCGGCTAGCAAGGTTGATAACCGTTGGCTGTGACTAAGAGAAACTTGGGCTTCTCAGGGAAGTAATCAGATGTACCGCGATTCCCTTTCTTTTCTAAAAATACCAATGAATTATTAAGTTATGTGTAAAATACGCGCACTCACTACTCTATAGATTTAGGGGAAAGATATGGCGCAAGCTTTTTACTCTCTGGAGGAGATGGCCCCTCGCTTTGGTGTGGATGCTGATGTGTTCATTAGGGCGTGGCTTGACGAAAGGCTGCCTCTTTACATTCACTTCGGTAGCGGTAGTCCACGGTGTACGATCAGGCGCTGTATTTCCGCTAAAGTACATGAACACGCCATGGATGACATACTTTATGGCCGTGATTTCTATCAGAGCAAAGATAGCCCAGATCACTATGCACTGATGTTTATTCCTGAAAAACCGCTAGCTGCTTGACCNNNNNNNNNNNNNNNNNNNNNNNNNNNNNNNNNNNNNNNNNNNNNNNNNNNNNNNNNNNNNNNNNNNNNNNNNNNNNNNNNNNNNNNNNNNNNNNNNNNNNNNNNNNNNNNNNNNNNNNNNNNNNNNNNNNNNNNNNNNNNNNNNNNNNNNNNNNNNNNNNNNNNNNNNNNNNNNNNNNNNNNNNNNNNNNNNNNNNNNNNNNNNNNNNNNNNNNNNNNNNNNNNNNNNNNNNNNNNNNNNNNNNNNNNNNNNNNNNNNNNNNNNNNNNNNNNNNNNNNNNNNNNNNNNNNNNNNNNNNNNNNNNNNNNNNNNNNNNNNNNNNNNNNNNNNNNNNNNNNNNNNNNNNNNNNNNNNNNNNNNNNNNNNNNNNNNNNNNNNNNNNNNNNNNNNNNNNNNNNNNNNNNNNNNNNNNNNNNNNNNNNNNNNNNNNNNNNNNNNNNNNNNNNNNNNNNNNNNNNNNNNNNNNNNNNNNNNNNNNNNNNNNNNNNNNNNNNNNNNNNNNNNNNNNNNNNNNNNNNNNNNNNNNNNNNNNNNNNNNNNNNNNNNNNNNNNNNNNNNNNNNNNNNNNNNNNNNNNNNNNNNNNNNNNNNNNNNNNNNNNNNNNNNNNNNNNNNNNNNNNNNNNNNNNNNNNNNNNNNNNNNNNNNNNNNNNNNNNNNNNNNNNNNNNNNNNNNNNNNNNNNNNNNNNNNNNNNNNNNNNNNNNNNNNNNNNNNNNNNNNNNNNNNNNNNNNNNNNNNNNNNNNNNNNNNNNNNNNNNNNNNNNNNNNNNNNNNNNNNNNNNNNNNNNNNNNNNNNNNNNNNNNNNNNNNNNNNNNNNNNNNNNNNNNNNNNNNNNNNNNNNNNNNNNNNNNNNNNNNNNNNNNNNNNNNNNNNNNNNNNNNNNNNNNNNNNNNNNNNNNNNNNNNNNNNNNNNNNNNNNNNNNNNNNNNNNNNNNNNNNNNNNNNNNNNNNNNNNNNNNNNNNNNNNNNNNNNNNNNNNNNNNNNNNNNNNNNNNNNNNNNNNNNNNNNNNNNNNNNNNNNNNNNNNNNNNNNNNNNNNNNNNNNNNNNNNNNNNNNNNNNNNNNNNNNNNNNNNNNNNNNNNNNNNNNNNNNNNNNNNNNNNNNNNNNNNNNNNNNNNNNNNNNNNCACCCGACGTGTTGACGGAACACAATGAACTCATTCTTTCGACCAGTATCGATCGTGTTGTCACGGGCCGCGATACCGCACTAAAACGGATCGAACAACTCATTCAGCAGCTTGATGCCATTTCACGGCTGACCTCAGAAATTGGCGGTGGTACAGCGCAAGACTGGGCGATGAAGTCCGGGCACCGCTACGATAGCTGGCTGACTGAAAAGGCTGATAAAGCAATGTCTGCCGTCACCCGCAATATAGATCGCAGTATCTGGCGCGATTTGATGCTGAAGTCCGGCATGATGGCCTTGATGGATGCTCAGGCTCGAGACCAGTAGCATAAGAATCTGGAGGAGGGCGATCTTCCTGCGATCAGTGAGGCGAATATCCTCAGTACTTTTGAGCAGTTACATTTGAACAAAATGGATGTCTTTGAGCGCGGGATCATCAACGTGTTCAAAGGTCTGTCATGGGATTACAAAACCAATAGTCCCTGCAACTTTGGTAAAAAGATCATCGTCAACAATCTGGTGACGCATAGCCGCTGGGGCTTTAGCTTAAACTGGGGCTGGCGGCGGGATCAATTAGCGGACCTGGAACGAATGTTATTTCTGCTGGATGGTAGACCGATACCAGATAACCGTGGCGATGTTACTATTCGATTGATGGAGCATATTCGTGACAACCCTTCGAAGGATGTTTACGAAGATGATTTCTTCAGTATCCGTTACTTTCAGAAAGGAACAGCGCACATCACTTTTAAGCGGTGCGATCTTACAGAAAAGATGAATGATATCGTGGCGAAGCACTATCCAGGGATGCTGGCAGCGAGATGAAGAGGGTAGGGAGGCAATTCCTTACCTGACCCATTACCTGACCCGATTCCAATAAAACGAAAAAGGAGTCATACTATTTCTCATCTAACTCCTTGTTTTATTTGGTGGCCCCTGCTGGACTTGAACCAGCGACCAAGCGATTATGAGTCGCGTGCTCTAACCAACTGAGCTAAGGGGCCTGTGGCGCGAGATTATAATGTAACTTGCCAGAGCAATCCAGCGCTTAACGACCAGTTGCTGGTTTTTCAGGCGGAATGGTGGTTTCAGAAACTAATTGATTAACATAACGTTCCATCTGTTTTTGAATTTCCCTGAGGTCATTAACCAATATTTCAGCCTCAGGGTAATTTGAACATGAATAATATCAATACAGTCTGAAAACATATCGCACTCTGCCTGTTCCAGTACAAAATATATAAAACGGAACGGTCAGGCCGTTCCGCTATTTTTATACCACAACATGTTTCGCCCGTTGCCAGCGTATTGCATCAATGGCCAGCATTGCCAGCAGGCTGATACCCATTAATGGCAGGGACAATGCCAGCACAAAAGTCACTGCCACTAGCATAATTCGGCTGGGATATGAAAGTAACAGCCAGCAATACCAGAGCGTTTCTGCCGGATGCCTGTGACCAGTAGGTGGACGGCGTAGCCACCACAAGCGATAACCCAGCACAATCATCACACACAGACCAATGCTAAAAAACGCCAGGAGCAGCTGGTTAGGCAATCCAAATAATACACTCATATGGGCATCAATTCCCCAGCGCGTGAGTTTTGCCAGCAGGCCAAACCGGGCAAATTCCACCTTATCCACGACCTGAAAATGTTGTGGGTCGACCGCCACGCTGTCGACTTGGGTGGGCCAGCTGTGATCGATTTCGCTGACAGTCCAGGCTTTGTTGGCTTTCCATGCGGGCCGGATCTCAATCCTGGCTGCATCGATTCCAGCAGCACGCGCCGCGTTAAGCACGCGATCGAACTGATTCGGGACAACGCTAATACCGGGCTCATTATGGATTGCACCCGACATGTTGTGCTGTGCATGTTCGTCCATCATGGCATGATTTTTCGCCATTACTTCGCCGTCAGGCATCATCATCTGTGACATTGCGTCGCCAGTGGATGGCGACCTGGAAACGAGTTCCGTATTGACTACCGGTGTCTGCCAGCCAAAATGGGTTCGCATAGCAGAGATATTTTCCCCGGCCCATCGTGACCAGGTCAGCCCGGTGGCGGAGAAAAAAATCAGCCCCAGCATTAGTACCAGCCCCAGCTTACTGTGCCAATAGCGGCTGCGCAGTAAGCGCCATTCGCGTGACTTTTTGTCCACCTTTCCTTTACGCGGCGCGCGGTTCCCCGCCCACAGCAACACGCCTCCTGCGGCGGCCACCCACAACCAGCTGGCCGCCAGCTCACTGTAATTGCGGCCCAGATCGCCCAGTAGCAGGTTGCGGTGCAGGTAATCCAACCAGGTACGTAGCGGTAATATACCGCTAGTGCCATAAACCCTGAGCTGACCACGGACTTGCAGGTTGTCCGGCGCAATAAAGACCGCCGTCGTTTCAGACGGGCCTGATAACGGTGTGGTAAACATGACGCGGGTGGTTTCTCCGGGATGGGGAGCGGGCCTCACGGCGGCAATTTTTACACCCGGCCCGATAAACTTTTCTGCTACGGTAATTTGTTCGGCTAAGGGCCTTGCAGGGCCATTCGGCGCTGAATAAAGCTGTGAGGCATACAGGGCATTTTCCAGCTGTGGCGTGAGCACATAAAGCGTGCCGGTAAATGCAGCCACGAAAATAAACGGCGCAATAAACAAGCCGATATAGAAATGCAGGCGACGCAGAAGGGGCAATAATCCTCCTCCCGCCTTAACGGCACGGGCGGGCCGCGCCCGCGTTTTTTCCGACATAATTATTCCCTTTGCCTGCATTGAGGCTTTGAGCGGATAACAACAGCAGTTTTTTAATGTTGATAACTGGCGTACTTAAGGTGGTGGCGCTCTGGGATGGAAAAAACGTGGCGTAAAACGGCTGATAAGCGATTGGAAGAGAAGCAGGGGATGAACAGAGGCCGCCTGCAGGGTCGACCACAGCGCCGGTGGCGTGTTGAGATCGAGTGGCAGCTGCGCCAGCAGCACACAGTAGCCACAGGCGCTGTCATCCATCAATGGCGGTGCCGGATGATGCATTCTGCTGGCATGTACATCGGGCGATATTTCTGTCGCTGGCGTACCGTCTTCAGATATACCGGGTATCTCATCCATTGCCATGTCTGGCATGGAAGCCATCATCGCCGCATGGTGAACGGGCGTCAAATCCAGTGATTTAGAAATGACCGGGGCGAGAAAGAGTAACAGCATGGGCAGCAGGCCAGACCATGCCCCGAGGGGACGGAGCGAGCGGTGTACTGTTAACAGCGGCAAGCTCAGTCCCTCCTCTTGGGTGTTAAAGGAGGGCGATTGTAGCAAAAAAAGCATGCAGGTAATTGGGGTAATGAAACACTTAATTACACCCTGGATTAAAGGCTCACAAGTACGTCGGACTGGCATTTTTTATGCATGCTATAAGCAAATAACTAACAATTAATCAACCTGCCATTGTGCCCCTGGCAGCAGCCAGACAGGATAACTTTATGTTCAACCGGACCTCTACCCAGTGAAACGTGGCCCTCGCCAGCTTTGCCAGCTGGATGCGTTTGACTTTTTTATATTAGTTTTCGTGTTAAGCGACATTGCGGCGAACTTTCACACCGAGGTGTCCGATGTGTCGATAGCGATTATGCTGACCCTGATTGTACGCCCCTGGGCGCACTGCTGTTTGGTCGTCTGGCGGAAAAATATGGGCGAAGGCCAGTATTGATGGTTAATATTGTCACCTTTTCACTGTTTGACCTGCTTTCTGCGTGGTTGCCGACGCTGGGCACATTTCTTGCTTTCAGAGTGGTTTATGGCATTGCGATGGGAGGCGTCTGGGGTGTGGTCTCGTCTCTGGCGATGGAAACCATTGCGGATTGTGCACGCAGCATGATGTCTGGTTTCTTTCAGGCTGGCTATCCGGCCGGGTATCTGTTGGTCTCAATTATTTTGGGGCTGTTTTACAACACAGTTGGCAGGCGCGGCATGTTTCTGATTGGCGCATTGCCGATCCTGCTGCTGCCTTTTATCTGGTTCAACGTGCCGGAATCACCGGTCTGGCTTGTTGCCCGTGAACGCAAAGAGAGTGTGGCACAGTTACCGGTATTGCGCAGCCAGTGGAAGCTGTGTGTTTTTCTGGTGTTGCTGATGGCCTGTTTTTCATGGTACCCAGGACCTTTACCCTACTTTCCTGAAAGTTCAGCACGGCTTTACGCCGTACATGGTCAGTATTATTGTTATTTGTTATAACATTGCGGCCATGCTGGGCGGCGTTTTTTTGGCACGTTGTCGGAGAAAATAGAGCGTAAGAAAGCGATTATTTTTGCGCTCTGTTGGTGCTACCGGTGTTGCCACTATGGGCGTTTTCCTCCGGGTCATTTACCATCGTCCTGGGCGCTTTTCTGATGCAGTTTATAGTCCAGGGCGCTTGGGCGTGATACCCACCTACCTTACCGAGCTTGTCCCGGCCGATACGCGTGCCGTGTTACCGGGGTTCGTCTATCAGTTAGGAAACTTAATTGCGTCGGTCAACGCTACCCTGTAATCGCAAATCGCAAATCGCAAATCGCAGAGGCGCATGGTGGCAATTACGGTCTGGAGATGGCGATTGTTGCCGGAACCGTGGTGGTATTGATCGCTGTCTTCGTGGTCTTTGGTCGTGAAACACGATAAATTGAAATTTCGGCAAACGACTGGCGTCGTCAGGCGAAATAAAGCACAGCGGATCGCCCGATCCGCTTTCGTCAGGATGATTCTGGTAGCAGGCAGACATCAACCCAGTTGGTGTGGGTTAATGTATCCATTTTTTCAGGTGAAATTCGTACCGCGCTGCGAGCCGATCCTGCGGCGGGCAGCACTTCTTCATAGTGGCGTAGCGAAATATCGCAAAGCACCTGTAGCGGGTTTTCCAGTCCAAACGGACAAACGCCGCCAACGGGATGACCGGCCCAGTTAAGCACTTCATCGCTGCTTAACATCCGTGCTTTGGAACCCATCACCTCTTTTAGTTTACGATTGTCCAGTCGGGCATCGCCTCGCGTAACAATAAGGATCACGCGGTCTTTTATCTTTAATGAGAGCGTTTTAGCGATTTGCCCCAGTTCAACGCGGTGGGCGCGTGCGGCCAGCTCGACCGTTGCGGTGCTTTCCGCCAGTTCAATAATGCCAATCTCAGGTGCGTGTTCAGCAAAGAACTGTTTTACTGACTCCAGGCCCATGCTTTTTCCCCTTTTTCGGAGCGAATAAAGCTGCCACAGACTGGTCTGACTGTAAACGAGAAGACGCTGGTTTAAACGGGATTCAGCGTGCAATTGCCGCAACGTTGTACATCAGGAAGCCGGTAGCGTTGACAACACGTGTGTCGCTGCATTTCGCCGTCACGCAGGAGCATGGTACGAAAGAATGGGTTATCACTACCGTCCAGTAACGAACGCGAGAAGAAAAAAGCCTGTTCCAGCTCGTTGCATAATATCTCTCCAATTAAGGGCGCAATTTCGCCAAGAAACCAGTAAATCGTAAAACCCGTATTACTCCAGATAAGTTTGCCGTTGATGTCGCCGTGCTGCTCAATACCCTGCACGACTGGGATCAGATGATGCTGAATGAGTCTGTCCATTCTCCGTAAACTCCACGTGACAACGCGCGGGATAGATATCAAGTGCGCGGTTTTCAAGCAGAAGTGCCATGATCGCTGGCGGTGTAAGCAGCCCCAGATACCACTGTGCCCAGAGTGATTGCAGGGGCTTATTTTCCCGCGTCATCTGTGGGTGGTCACGATAAATATAGTCGGCGTAGCGCACGATGAGTCGGGAAAAATTTGCGGCGGCAGACCAGTTGTTCAGCGTCATACAATCAGAAGGGGCAGGTTCGCTAAGTCTGACTGAATCAAGAAAGCAGGCGCGGTGCTCGCTAAACGTTGCATGTAATGATGTCGCCAGTGAACGGTCGCTCTGTGAAAAAATCAGCGGGGGTGAACCATACTCAGATGCCTGAAGAACAATGGTGGTCATAGGGGATCCGGGTTTAATGAGATTATAAAAACAAATGATAATCGTTCTTGATTCTATCTGAGAGGCACCATCCAGACAAGCCACAATCAGGGTAATAATAAGTGTGGGCTACGGCAAAGCAATCTCACGCCCACTTGCGCAAGGGGGTTATTAAAAACAAAATTGTGTTTTTGCAATAGTTATATTGATTTTAACCGTTTAAATACTATTACACTGAAACAGTTACGATGGAAAAAATTTTCATCACTCGTATATATTTAGGCTATTTCGGCTATTTATATTCAGCCTGATAATACGGTTGTTCGGGTTATTAGAAATAATAATTATGCTTCCGGGTTGGTAAAATAATGTGCACTAAAAAATAATGTCAAATTTATTTAATTATAAAGTGGGGTCGTGACGCAGANNNNNNNNNNNNNNNNNNNNNNNNNNNNNNNNNNNNNNNNNNNNNNNNNNNNNNNNNNNNNNNNNNNNNNNNNNNNNNNNNNNNNNNNNNNNNNNNNNNNNNNNNNNNNNNNNNNNNNNNNNNNNNNNNNNNNNNNNNNNNNNNNNNNNNNNNNNNNNNNNNNNNNNNNNNNNNNNNNNNNNNNNNNNNNNNNNNNNNNNNNNNNNNNNNNNNNNNNNNNNNNNNNNNNNNNNNNNNNNNNNNNNNNNNNNNNNNNNNNNNNNNNNNNNNNNNNNNNNNNNNNNNNNNNNNNNNNNNNNNNNNNNNNNNNNNNNNNNNNNNNNNNNNNNNNNNNNNNNNNNNNNNNNNNNNNNNNNNNNNNNNNNNNNNNNNNNNNNNNNNNNNNNNNNNNNNNNNNNNNNNNNNNNNNNNNNNNNNNNNNNNNNNNNNNNNNNNNNNNNNNNNNNNNNNNNNNNNNNNNNNNNNNNNNNNNNNNNNNNNNNNNNNNNNNNNNNNNNNNNNNNNNNNNNNNNNNNNNNNNNNNNNNNNNNNNNNNNNNNNNNNNNNNNNNNNNNNNNNNNNNNNNNNNNNNNNNNNNNNNNNNNNNNNNNNNNNNNNNNNNNNNNNNNNNNNNNNNNNNNNNNNNNNNNNNNNNNNNNNNNNNNNNNNNNNNNNNNNNNNNNNNNNNNNNNNNNNNNNNNNNNNNNNNNNNNNNNNNNNNNNNNNNNNNNNNNNNNNNNNNNNNNNAAAGCATACGTGATCAGCAAGTCCGCGTCACGACCATAAAGTGGCGTTCTTTTTTCAATTCATTTAAACGGCATCGGCAGGTTGGGCGGGACCATTTTTCAATATCGCAGTACGACGGAATAGTGTTCCGGCCGCGGTTTTTTGCAAGATAAAGCGCGCGGTCAGCATTAGCCAGTGCATCATCGAAATAAGTCGCTTTCATCGGAACGAAACCCGCACTGATGGTAAAGTGTGTCGCGGCCCGGTCGTTAAAGCAGTGTGGGATTTCCAGGTCCTGCACTATAAGTGGCGGATCCTTTCTGCCAGCTTGCGGGCAATTCCACGGTTTTTTGCTGCTACGTGATAAATATTCTTATATACTATTAGTAATCGTTATCATTTATAAATAAAGGTATGGATTAAACCATGTTGATAGCAAAAACGAACTTTTGGCAAATGTGCGGAAAGTTCACTCAGCAATTAGGTAGCGCCCGGGGTGTACTACTGCCCTGTGCGCTGGTGCCGCCGATTGTGCTGTTGGATCTCTCCTTTAACCAGTGGCGCACGATGATGGTGATGATTTTACTCGCGACGCTTGCCATGCTGTGCCATCGGCGTTCTCGTCATTATCTGTTACTGCCGCCCTGCCTTGCGCTAATCAGTAGTGTGGTGGTAATTTCATTGAATTTCAGCAAGTTATAGCTTTTTTCGGCGAAAGAAGCGCCGGGGATGTAAGGAAAATTTGAGACACAAAATAGTGCAGGGAGGAAACAGGATGTTACGATCAATATGGTGCGAAGAGAGGGACTTGAACCCTCACGTCCGTAAGGACACTAACACCTGAAGCTAGCGCGTCTACCAATTCCGCCACCTTCGCGCAGTGCTCTGCGATATGAACTTTGTGATTTTTGGTGCGAAGAGAGGGACTTGAACCCTCACATCCGTAAGGACACTAACACCTGAAGCTAGCGCGTCTACCAATTCCGCCACCTTCGCTTACCGTCAATACAAGCGTATTGTATTGCGACCACGGAGGCGCATTCTAGAGGTTTTCCCCAGCAGGTCAACAGTTATTTAACGCCGCTGCGGCAATAGCTGTAAAATGAGTCAGCTGGTACAGTTACAGAGAACACGTTGCTAAAAAATGAAAAAATATGAATTAGCGCAGCGGTATGATATTCGTGTCCCGGCGGTGTTGTTTGCCGGAGAGTGATAAAATCTTTTTTTGATATATAAAACACCGCCATTTTACTATGCTGTCTCTTTTTATCAGTGGAAATAAACAATGAAATCCCCCCTGGATATCAGGCAAAAGCCTGTTTCATCTCTGGCAGAAAATAAGCCAACATGTAGCGAAATAAAGAACGTTCGGTTCCCTTTGTTAAAAAACTTACTGAGTAAGATAAATCAGATATCTAATTCTTTTATTCATTTTTCAAAAAGAGGTGAATATACCGTTAAAGAAATGCAAATTTCTTCCCCGACAGCTGCCTGGGTGAGTGTGGATGTATTTAAGGAAGTACCTGAAAAGCTGAAACCCTATTGCAAAAATAGGCATATAGTGCTTGATAATAACTATATGAAAAAACAGGAAATAAGAGTTATTTATTCTATTTCGTGCGCTTCGGCGTGCAATCGTCTACCCGAGAATCCTGCCAGTAACCTTGAATTGATTGCGGAAGGAGTCGGTTTTAAAGAGTATCGAATAAAAGATCGGGCCTCCCCCGGTAGGGCTGATGAGATTCCAACCGTAGATGAGTTTAATCAACTGTCCCGCGATATTTTTAATGCTCGCTGAATTGACATTATCGCCGGTGCGGATGTCGACCCGGCGATATGAGCATTCAAAATAAGATATATACTAAAGCGGCATTATTCTTATCAAACTCGTGTTCAGGCACTTAACGTTTTGCCGCCCGTGACCACACCGCGCGATAAACCTTAAAGCGTCCGTTTTGAATCAGTACCTCATGACTGCCAAAGGTTTCATCCAGCAGCTGTGGATAAGGCAGAAAGGCATTGGCAACAATTCGCAGTTCACCGCCGATATCCAAATGTTTTACCGCTCCACGGATCAACTGCTGTGCGGTATCCAGGCTGGTCTGCACGCCGTCATGAAACGGTGGATTAGACATAATCAGGTCAAAACGGCCGTTCACATCAGAATAAACATTACTGGCAAAGACATTACCCTCAAGCCCGTTTTCTACCAGGGTTGCCTGACTGGCTTCCACCGCGGCGGCACTGACGTCGGTCATTGTCAGGCGAACCTTTGGAGAAAAGCGTGCCAGCATCGCTGACAGTACGCCCGCCCCACAGCCGATATCCAGCACTTTTCCTTTAGTATGAGGCTTAAAAGTAGAAAGCAGCATATTACTGCCAACATCCAGACCGTCACGGCTGAACACGCCGGGCAGGGTTTTCACCGTCAAATCTCCCAGGGCATAGTCTGTCCACCACGCTTGCTTATCAAACGCAGGTTTTTTATCAAGCTGACCATGATAAAGACCACAGCGGCGTGCGCTGTCAATCTTGGTCAGCGTGCTCCATTCAGCCAGTATGGGTTCGGCGCTGCGTACGCCGCTGCGATTTTCTCCCACCACAAACAGATCGCTGCCAGCGGGCAACAACGCCAGCAAATTCTCCAGCTGAAACTGTGCCTCAGACTTACTTTTGGGCCAAAAATAGATCAGGGTATCGCTGTTCGCTACGGTTTCCGGCGCTGCCAGCAAGCCATAATGCGCATTTTCCCCCAGCGTGCGATTCAGCCGCTGCCAGTGATGATATTGCTGGGTATGCACCCGACTCAGCGCGGTATCCAGTTGAGCGGGCAGGTCGTCTTGCAAATCGCCAGCAAAAAGGACGTGGCGTTGAGAAAATTCATCACGGTGGCGCAGAATCACTTCACTGGCCGGGGTAAATGCAGACATGGCGGGCTCCTTATAAATCAGAGCCGCGATTATACCTGAATAAATATCGGTTGTAGCCGTCAGCCGGCGCGCTTTATTGGCACCGCGTGAGGAGGTTTGTTAGCATAGCCCGGCTATTGGGCGGCCATGCGGGTATAAAATGTCTTCCAGACGAGACTGGTTATTACAACAAATGGGTATTACGCAATATACGCTGCGGCGCCCGCGTGCGTTACAGGGTGAGGTATCCATCGCGGTGACGGAAAAAACGCGCCTGATAATCGTGGCCCAAACACCGCCACCGCTGGACGATCCCTTTATGAGGGATGTGCTGCGGGCAATGATGCTTACAGAGCACGAAACCCTGGTAATCACCCCTGAGCAGCAGGCCATGTTGCCTGATCCCCCTCCCTGCATCTGCTGGTGTCTTGGGCTGAACACGCCGATCTCCACTGGCGTCCCTGACATTATATCGCCGGAGCTGGCCGAACTTTCTCAGAATGCCGGTGCGAAGCGCACACTGTGGCAACAAATTTCCGATTATGAATCACATTTCTTTACTGAAGCCAGCTGATCTCGCGGATGCACTGGTGATTGAACAGCGAAGTCATGCTTTCCCCTGGAGTGAAAAAACGCTGTCCAGCAATCAGGGTGAACGCTACCTCAACTATCGGCTGGATGTCAGTGGCACTATGGCTGCCTTTGCCATCACTCAGGTTGTTCTGGACGAGGCCACGCTGTTTAATCTGGCGGTGGATCCGGCGTTTCAGCGCCGCGGACTGGGGGAAGCATTATTGCAATTCTTAATTAACGAACTTGTCGGCCGGGGCATTCCGACGCTCTGGCTGGAAGTGCGGGCTTCGAATCATCCGGCGATTGCGCTCTATGAGAAGCTGGATTTCAACGAAGTCTCCATCCGCTGCAATTATTACCCCACCGCCACGGGAAAGGAAGATGCGATCATTATGGCGCTGACGCTGTGAGATATGGCCAAAAGGCACGTTCAGGGTTCGCCAGTAATCTGTTTATTCACCGACAAAGGTTATGCCGTAAATGTTAAAAGACTGGGACTGGATTTTATTCGATGCTGACGACACGCTTTTCCACTTTGACGCCCATGCCGGGTTAAAGCAGATGTTCAGCCGGTACGGCGTGATATTTTCTGCTGCTGATTTTGAAGAATACCAGTTGGTCAATAAACCTCTGTGGGTGGAATACCAGAATGGGGCGATTACGGCACAGCAGCTGCAGTCACAGCGCTTTGTCAGCTGGGCTGAAAAACTCAGGGTGCCCCCTGATGAGCTGAATGCAGGGTATCTGGCCGCAATGGCTGAGATATGCACGCCGCTGGTCGGGGCAGTTGCATTGCTCAATGCTCTTAAAGGCAGGGTGAAAATGGGGATTATTACCAATGGATTCACCGTGCTACAGCGGGCCCGACTCCAGCGCGCCGGCCTGTTAAGCTGTTTTGAACTGCTGGTCATTTCTGAGCAGGTTGGTTATGCCAAACCGCATCCGGCTATTTTTGAGCACGCATTGCAAAAAATGGGCAATCCGCCTCGTGCACGCGTCCTGATGGTGGGTGACAACCCTGACGCTGATATCCTTGGTGGTATCCGGGCCGGACTGGCTACCTGCTGGTTAAACGCTGCGCAACGCGCTACGCCTGAAGGGCTATATCCTACCTGGCAGGTTGAGACGTTGGCGCAGCTCCAAGATATTCTTATCTCTTAAGTTTGCCTTTTCAGATTTTTATCTGTCAATACTTCAGTGGTTACATTTTGTGTGGGCCACTGCGCCAAAAATATCTTAATCACGATATATTCTTCTTAAAATTCACGAAAAAAAATATTGCCTGCATTTTTCTGCTCATTTCGGTCCATGTAAATCTCATCTCATATGATATTTTCTTATTAAGAAATATAAATTTCATCTTTTTTATAATAAAAAAACAAAAATCAACCGCTATTCCAGGACTATTCCTATTTTAAATAGACCATTCAGGTTGAATTTACCTTATTTTTTTACATAAACGATACTAAACAATTAAGGCAGCGATACGAATCGTTGAATAATTGGAATGGTGTTGTAAACTTGCCGAAAGTTACATTTTAAACTGTTACCTGCGTTATGAGGTGGATGCCTCAGTGCTGGCTCGTGCGGTAGCTATGGTTAAGTGATATAATATAAATTATTGTTTTGTATTGTTATTTTTTCATAGTTCCGTTGAGACCAAGGCACTGATTATTTTTAAGCGCTTTTTTGAAAAGCGACACATTTTTGGATTTTTTTCAAATTTTTTAACATGTTGCGAGCGGGCAGAAGCAACATGTTATGTGATCCTGATGACATTTTCAGGGTTTTCAGGTCGCATTACTTAATTATTAGCCTGCATTTTATTTACAAAAGGCACTCTCACTGCGGTAATAAATGGTTTATCTCATCGCGCCGTAAAACATTCCTTCGACCATGATCTACCGTCTCGTATGTTATCGGTCGCTGGTGTAACCATTCTTTTCTGGTGTGCTGGGCTCTTTTCAGTTCTGTCTGGACCATCGGACTGACCCGCTGTCGTTCAGCCTGTCCCTCTTTTATTAACTACAACTCTTCGGACCGTTTTGCGTCTTTTTTATTGATAAAACTTTATGAGGATCATGGTGAAAATTCGAATCGCGTTAAGCCTGCTTTTTGTTTTAACGGTTGCCGGATGTAAGGCACCCCCAGTACCGGTAACCGATGACACCATCGTTTCCAGCACCGTTGACGGCGTTAAGCTGACCTATCGCCACGCGATACAGCCACCTGCTTCTTTCACTCCGGTGAATGAAGAATACCGTGCGATGTACAACGCCTCGGTGATGACCCGTCCTGACTTTGGCGGTAAAGTCGTCTCCTACCTGGAAAACGGCAAACCCTATACCGTGCTGGGTACGGTTGAAAACAACTGGTATGCGCTGGCAGAACAGGGGCAGGAACAGCTGTTAGGCTATGTGCCAATGCGTGCGGTGGTGAAAAGCGATCTTTACGACAAAACTATAAAAGCAGACTCACACCGTAAACGTGTTCGCAGCAGCGCGAAAAAAACCTGTGTTGCCGTTGATGGTGATAACAAAGCCTGTCAGAACAGCAATAACGGAACCTGGATCATTAACTGATAACGCGCTAATGGCTGCATCAATATGAACAGACATCGCTTCGTGCGCCTGACTATTCAGGCGCTTTTCCTGATGGTATTTGCTCTGCTGTCAGGTTGCAGTTCTTCCTCTCACAGCGTCCCTACGCACTACAGCCTGGTTTTTCGGGCTCATCCGCAGGTTAACGATGCCGCGCCGCTCAAAGTGCGAGTGTTACTGCTCAAATCGGATGCCGATTTCATGTCTGCTGATTTCTATTCACTGCAGAACAATGCAGCCGGATTGTTAGGTGGCAACCTACTGAACAGCGATCAGTTCTTCCTGATGCCGGGGCAACTGAATAAAACCCTGAAAGGTCAAACCACGCCCGACGTGCGCTACATCGGGATTCTGGCCGAATACCAGTCCCTTGACAGCAAAAAGTGGCGGCTTTCCCTGCCGCTGCCCGTCCCTGAAGAAGGCCATTTTTATCAAATCTGGCAAAACTCATCAGAAGAACTGAAAGCCGACATTATTGCTGATATCAGCGGGTTGCGTGCCGTCAGCGAACGATTCCAGCCTGAAAACGGAAGCCATTTATGAATCAAGTAGACAAAGTGGTCTGGACCGAGGGCATGTTTCTGCGCCCACACCATTTCCAGCAGTCAGAAAGTTACCAGCAGAGCCAGTTGCGCAATTGGGGAATGGCCCTGCGCCCGTGGCTTTGGGGTTTCCTCGATTACGAAATTGACGAAACGATGCTTCGCCAGGGAAAAATTGCCCTCAGCTCGGGCAGTGGTCTGCTGCCCGATGGCACCTTTTTCTCATTTCGCGACGCCCGCAACGGCCCGTCGTCGCTGACCATCCCGGATAATCAGGTTAACGAAAAAGTACTACTGGCGCTGCCCGCCCGCCGTAATGGACGAGAAGAGGTGATTTTTAGCGAAGCCGCTGACTCACTGGCGCGCTATGTCACTTATGAACAGGAAGTGGACGATTTCAACGCACTTTCCGTCGGCAGCGCCGCACTTCAGTTCGGCAAGCTGCGCCTGCGTCTGATGCTGGAAAGCGAGCTTTCCGCCGAGTGGACCGCGATGGCGGTAGTGAAGGTGATGGAAAAGCGCAGCGATAATCAGGTTCGCCTTGATACCAGCTATATCCCACCGATGCTTAACGCCATTGCCCATCCCCGGCTGTACGACTACCTGAACGACATGCTGGGCCTGCTGGAACAGCGCAGCCAGCAAATTGGTCAGCGCTTGCAACAGCCCGGCCGCTTCAATACCGCCGACATGACTGACTTTATGCTTCTGGCGCTGATTAACCACCATGTTGGGCATGTCAGCCACCTTAAAAACGTGCCGCTGCTGCACCCTGAACAATTGTTTTCAACCTGGCTGGTGTTTGCCAGCGAACTGACCACCCACACGCCACAGCGTTTTCCGGATGCCAACCTGCCGGTATACGACCATGACGAGCTGGCGTGGTGCTTTGGCAAACTGATGCTGATGCTGCGTCAGGGGCTGTCGCAGGTGCTGGAAGAGAATGCAATTCAGCTGCCGCTGACCGAACGCTCCCACGGCCTCAATGTGGCTACCGTGCCGGAATCGTCAATGGTGCGCGAGTTTGGTTTTGTGCTGGCGGTACGCGCCAACGTACCTGGCGAGGCGTTGCAAACCCACTTCCCGGCGCAGATGAAAGTGGCACCAGTGACCAAAATCCGCGACCTGGTTCAGCTGCAATTGCCGGGCATGGTCCTTCGCGCCATGCCGGTTGCTCCGCCGCAAATTCCCTGGCATGCCGGTTACAGCTACTTTGAATTAGAGAAGGACAGTGAACTGTGACAGGAAATGGAAAAATCTAGCACCTTCGCACTTCATCTCGCCGGCGATTTTCCCGGACTGGCGATGGAGTTCTGGGCCATTCGTAGTCATTCAGCCTGACGCAGGGAGCGGGGATTATGTAGGAACGACAGGCCATCACTCAGGGTGACATCTTTTCCGGTGCCAGCAATAACAACCCGCTGGTTGCGGCGGCACACCCCTTACTTAACGCTATTCCACAAATCCGTCATTCGGTGAACCATGCGGACCCGGCAGGTCTGCGCCAGCGGCTGATCGATGAAATGTGCCAGTTCGAAATGAACTGCCAGCGTGCCGGTCTGCCTTACGAAGTGATTATTGGCGCGCGCTATTGCCTGTGTACCGCGCTGGACGAAGCGGCGGCGCTGACGCCGTGGGGCAGCCGTGGCGTCTGGCCGGGACAGGGGCTGTTGGTCACCTTTCATAACGAGACCTGGGGCGGCGAGAAGTTTTTCCAGCTGCTGGCGAAACTGTCGCAAAACCCGCGTGAGCAGATTGTTCTGCTGGAACTGATCAACTACTGCCTGCAGCTCGGTTTCGAAGGGCGCTATCGCGTGCTTGACAATGGTCGTTCGCAGCTGGAAACCATCAAACAGCGTCTGTTACAGATGATCCGTTCGGTGCGCGGCGGCTATACGCCACCGCTCTCTCCCCACCCTGAAGACCACCCGGTCACGCACAAATTGTGGCGTCCGGTGGTGCCGCTGTGGGCCTGTACGGCGCTGGTCGGTTTTCTTGCCTGTCTTTTCTATATTCTGCTGAACTGGCGGCTGGGTGATGCCACCAGTCCGGTGCTGGCGTCGGTCTGGCAGATGCCACTGCCGGAAGTCACCATTCACAACCCTGCACCACTGCCGCCTGCGGCACTGAATCTGAAAGGGTTCCTGCATCCTGAAATCGAACAGGGGCTGGTTTCAGTGAAAGATGAAGCGGATCAAAGCGTGGTGACGCTAAAAGGCGATGGCCTGTTCACTTCCGGCTCTACTGCGGTCCGTGGACGTTACGAAGCGGTGCTGGATCGCGTGGCGCAGGCGATGAACAACGTCAGCGGCCGGATTCTGGTGATCGGCTACAGCGATAATGTCCCGATCCGCAGCGCCCGCTTCGCCTCTAACTACGAGCTTTCCCTGGCCCGCGCGCAGTCCGTTCAGGAGCGCCTGCAGCAGCATCTCAGCCAGCCGCAGCGGGTGAAAGCCGAAGGACGCGGAGAAAGCAACCCATTGGTGCCTAACACCAGCGCAGAAAATCGTGCACGCAACCGCCGTGTAGACATTACGCTGTTGGTCTCCCCGCAGAACACCCGCGCGGAACTGAATGTGCAGCAAGGAAATTAACGGATGATGAATATTCTCTTTGCCATCATGACCAACCGGCTGCTGTGGGGCTTTGTTGGCATTACTGCGCTCTCTTTTATTATCTGGGTGATTGGCCCGGTCTTCTCGATTGTGGATTCCCGTCCGCTGGAGCCGGAAGTGAACCGCCAGATCAGCATTGTGCTGCTGTATATCGCGTGGGGACTGAGCAATCTGGTGCCGCGTCTGTACAATGCCTGGCTAAACCGCAAGCTGATGGGCAGCCTGAAAAATGACACGAACGCAAGCGGTAATCCTGATCGCAAGCGTCTGACCAATGAAGATCGTGTGCTTTCCGAACGCTTTACCGAAGCGGCTGAGATGCTTAAAAAAGCACACTTCAGCCGTGCCGGTAATCATCGCTGGATGCAGCGCTTCAGCCGCCAGTATCTGTATCAGCTGCCGTGGTATGTGATTATCGGCGCGCCGGGCGCAGGTAAAACCACTGCGCTGGTGAATTCTGGGCTGCAGTTTCCACTGGCTGACCGCTTTGGTAAAGCGGCACTGCGCGGCATTGGCGGGACGCGCAACTGCGACTGGTGGTTCACCAATGAAGCGGTGCTGCTGGACACGGCAGGGCGCTATACCACTCAGGAAAGCGAACAGCAGCAGGATGCCAGCGAGTGGAATAACTTTGTCGGACTGTTGCGTAAGTACCGTGGCCGCCAGCCGATTAACGGCGTGATTGTCACCGTGAGCGTCTCTGACCTGCTTACCCAGTCGGCCCAGACCTCGCGAGAGCAGGCACTGTCACTGCGCCAGCGCCTGATGGAGCTTCACGAGCAGCTTGGCATTCGCTTTCCGGTTTATGTGATGGTGACCAAAACCGACCTGCTAAAAGGCTTCCGCGCCTACTTCGCTAAATTTGATAAGGCGCAGCGCGATCAGGTATGGGGCTTCACCTTCCCGTGGGAGCGATCCAAACAGGCGGATTTCGATCTGCAAAGCGCTTTCATCCAGGAATATGCCCTGCTGCAACAGCGTCTGGACGCCGGGCTACCGGACACGCTGTTGCAGGAAAGCGATGCGAAAGCCCGCGCGGAAAGCTTTCTGTTTCCTCAGGAATTTGCCGCCCTGCGTCCGTTGCTCGCGGACTATCTGGACACGGTGTTTGCCCGATCCAACTTTGAAACCCAGTTCTCGCCGCGAGGCATTTACTTTGCCAGCGGTATCCAGGAAGGTCTGCCATTTGACCGCGTAATGGGTGAACTGAACCGGGCGCTACTGCTGCCGCAGGACGAAGCAGGCAGCAGCGGTTCCTGGGATAACGTCAACAAAGAATCGCCGATTCCGGCCAATAAAGGGCAAAGCTTCTTCCTGAAGGATTTGCTACAAAACGTCATCTTCAAGGAAGCAGGCCTGGCGGGCAGCAACCGCTGGTGGGAGCTGCGTAATCGTGCGGTGCTCTGGTCGGGTTACATTGCGCTGGTGGTGGGGCTGGTGATTGCGGGCTTACTGTGGATAACCAGCTTTGGCAATAACAAAAGCTATCTGGCCGAAGTGCAAAATAAAGTGCCAAAGGTCACCGACCTGAGCAAAGACTTACAGGTTAACAACCTGACCGATCTGTACGCGCTGCTGCCTTTCCTTAATGGTGTGCTCACCCTGCCGGAGAGCGATGATTTCGATATTAATCATCCGCCGATCACCCGCCGCATGGGGTTGTATCGGGGCGGGGAAGTCAGCGACGCCAGCATGACGCTGTATCAGAAATCCCTTAAGCAGCTGTTAATGCCGCAGGTGGCGATGCTGATCGCCACCTGGCTACGTAATGACAACGGCAGCGATGCGGATTACAGCTACGAAGCGCTGAAGGCCTATCAGATGCTTTACCAGCCGAAGCACTACGACGGTAAGTTCCTGCATGCGTGGGTTGTGCTGAATATTCAGCGCAACCCGCCGCAGAACGTCACCTCGGCACAAATCAAGCAGCTTGACTGGCATCTGATGCAGCTACTTGAAACGCAAATTCAGGCCTCGCCATATGCACGGGATGATGCGCTGGTAAAGCGCGAGCAGGCGCTGATCAATCAGATGCCGCTGTCACAGCGCGTTTACGGACGCCTGAAGCGCCTGCTGGAACGCGATGACAGCTTGAGACCGGTTTCGCTGGCCTCGCTCGGCGGTCCACAGAGCGAACTGGTTTTCTCGCGCAAAAGCGGTAAATCCATTGGCGACGGCATTCCGGGACTGTTCACGCCGGAAGGCTACTGGGGCAGCTTTGACAAAAACATCGAGGCGGTCACCGCTTCACTGCATGACGATGACCAGTGGGTGCTGGGCGGTCAGACGCAGAGCGAGAACAAACAGCAAACCGACCTTGCGGTGCGCCAGCTTTACATGGCCGACTACATGCGGCAGTGGGACGGGTTGTTGCAGGACATTACGCTGAACAGCAGCGCCGATCTTTCGCAACGCATCAATGCGGCGCGTCTCCTCTCTGGCAGCAACTCGCCGCTAAGAAAGCTGGTTATCAATCTCAGTCACTATTTGGTGCTGGATAAAGCCGAGCCGGCGGAAGAAAAAGGACAGGATAAAAAAGAGGGCGCGTCCGCCAGCAGCGCCAGCAACACACTGCAGGCACTGTTCCACGCAAATCAGGCCATCACCGCGGCCAGCCAGCAGCAGCAAACGCCTGAAAAGTCAGTAACGGCTCACTTCGCACCGATTATTGAGCTGGCCCAGCCGCTGGAAAAAGGCGGGAAAACCATTGCCTTTGATGATTTTCTCAGGCAAATCGACGACCTCTACCGCTATCTGACCGCCGTGCAGGATGCGGCAAACAGCGGTATGCCGCCTCCGGCGGGGGATTCGATCAGCCGACTGCAGGCCAGCGCCGGACGACTGCCCGGCTCGTTACAGAATATGTTCACCAGTATGGCGGTGGGCGCCAGCAGTGACACGCGCCAGCGCGACCTCGACAACGTGCGTAAGCGCATCAACGTCGAGGTGGGCAGCTTCTGTCGCCAGGCTATCGCTGGTCGCTATCCGCTTTCCCGCTCGGGCCGTACTGAGGTGACGCCGGACGATCTCGCCCGCATGTTTGCTCCCGGTACCGGGCTGATGGACAGCTTCTTTCGCGACAATCTGGCGAACAAAGTGGATACCACCCAGACCAGCTGGCGCTTTACGCCGGGGATTGATGGTAAAACCCTGGCGGGCGGCGAGAGCGTGCTGCGGCCTTTCCAGCAGGCACAAAGCATTCGTGATGCGTTCTTTGCCAATGGCGCGACCACGCCGTCGTTTCGCGTCACCGTGCGTACCCGGCAGATTGACAACGATATCCTGACCATGACCCTGGACGTCGATGGCCAGCAGCTGCGCTACAGCCACGGTCCGCCGGCGGTCCAGCTGGTGAGCTGGCCTGGTCCAGGTGGCACCAGCCAGGTGCGCATGCAGCTTGGTCTGGCTGATGGTACCAGCGCCACGCTGGTGACCGATGGAGCCTGGGCGCTTAACCACTTTTTTGACAATGCGCGCCTGTCTCCCGGCAGCAGCGCACTCAGCCGTCAGGCCGACTTTAACGTTAATGGCCACCATGTGACGCTGGAGTTCACCCCGAACAGTATCCGTAATCCATTCCAGCTTCCCGGGTTTTCATGCCCCTAACCGCAAGGAAATGATAATGAGTCAGACACCTGCGATTGGCTGGTACGGGAAATTACCCAGTGCCGGTGACTTTCTTAAACGACGTTTCCCTGAGATGCTCTGGCAGCAGTGGACCCAGTGGTTTCAGGTGGGGCTGATGAACTGGCAAAAAAATGACCAGCAGCGCCCGCAAGGTGAAAGGCAGTTCGGTAATGCGCCGGTCTGGAATTTCGTGGTGCCGCCGATGCTGGGTAGCCAGCTGGTGCAAATGGGCTGCCTGCTTCCGGCGTGTGATAATGTCGGCAGGCAATATCCGGTCTGTGCGCTGGTGACTTTCTCGCCGCAGAACTGGAGCCAGCCGCGACTGGCGATGGCGGGCGAATGGTATCAGCAGCTGGGCCGTGGCCTGTTACATGCCGTACGCAATCACTACTCGGCGGAACAGCTTGACCAGATGTTGCTGAGTATGACGCTGCCGCCGCCAGCACCGCCGCAGGACACAAAATCGGACATTCTCGATGTTATCGGGCACGGCGACCGTCCCGGTAACCTGAGCTGGCGACAGGTCGCAGACTGCTTCGATCCACAGCAATACACTAGCTTCTGGTGGACCAACCAGACCGATGGCTACCCGCTGTATACCCATGTTCACAGCGGCAATTTTACCGGTCAGCTGTTTTCCATGCTGTTTGACCCGGCGGCTGGATCGAAACCCGGGCGTCACGGCCTCTATCCACCCATGTTTGAGTAACCGAGCATAAACACGATGAATATTGATGTGTTACTTGCGCCGATCTCCCCCGAGCATCCCTGTGGCGAAAACCTGGAATACGATGCTGACTACATGGCGATGGACCAGGCCTGCGCGGGTAAGGCGGAACAGCAGTTTGGCGACACCATTATTCCGGCGGAACCGGCTGACTGGAACAAGGTAGAGCGGCTGGCCAGCGGGCTGCTGACCCGCAGTAAAGATTTACGGGTGATACTGGCACTGACCCGTGCATGGACGCAGCTACGGGGCTTGTCCGGCTATGCCGATGGGCTGCATCTGATTCAGCAGTCGTTGCTGCTTTACTGGGAGCAGCTGTGGCCGGTGCTGCAGGAAGATGGAGAACACGACCCTTACTACCGCATCAATGCGCTGGCGGCCCTGAGCGACAAGTCAGCACTCACTTTGTCCATGCGGCAGTCACCGCTGTTGCGCAGTGCCTCTGATTACCTCTCCCTGCGCGATGCCTGCGCATTGCTGGACGGCAGCAAAAGCGAATGCCCGGAGTTTCCCGGCGGTTTTCCCCGCCTGACCGACGAGCTGGCACGGGGCGACCAGCCCGGCGTGGTCGCGATCCTCAGCATAAGTGAGCGGTTGCAAACTATTCAGGAAATCCTCGCTGGACAGCTTGGGGAAAGCGGCGTCCCGGAAATGGACCAGCTGCTGAAAACGGTGAAAACGGTTGCCGCCGCCTGTGAGGCAACCGACCTGTCCGCGCTGATCCCGGTAGCGGCCAGCACGCAAACCAGCCGCGTCGGGGAAATGCCGCAGGCAACCGCCGTCGCGCAAAAAGAAACGAACTGGCGCAACGTCAAACCGACGTCGCGCGCGGATGCCCAGCTGATGCTGGAAAAAGTAAAGCAGTACTTTGTACAGCATGAGCCAAGCCACCCGGCTCCGCTGATGATTGATCGCGTACAACGGATGATCGATATGGATTTTATGGACATTATCCGTGACCTTGCGCCGGACGGCGTCCACCAGCTGGAAAACATTTTCGGACGCCGCGACCACTAAGCCGTCGCGTTTACTGACATACACACCTCACCTGACTTCGAAGAACAGCATGGCAGTCAAATCCAGTGGGCAGAAATTTATCGCCCATAATCGCGCACCGCGTGTTCAGATCGAATATGACGTCGAGATCTACGGTGCGGAACGCAAAATCCAGCTGCCTTTTGTGATGGGCGTGCTGGCTGACCTGGTTGGTAAACCGGTTGAAGGGTTGCCATCCGTTGACGAACGCAAGTTCCTTGAAATTGATATCGACAATTTTGACGAGCGCATGAAGTCCCTGAAGCCACGCGTGGCATTCCAGGCGGACAACACGCTGACTGGCGAAGGCCGTCTGAACGTCGATCTGACATTTAACAGCATGGAAGACTTCTCTCCGGATGCGGTGGCGCGTAACGTCGAGCCACTGAGCAAACTGCTGGATGCCCGCACCCAGCTCTCTAACCTGCTGACCTATATGGACGGCAAAAACGGTGCGGAAGAACTGATCTCTAAAATTCTTCAGGACCCCACGCTGCTTAAATCTCTGAGCCATCTGCCAAAGCAGGATGATGCAGCCAAAGGTGAGGAGGCGTAACCGATGAGCAACCCATCACAGCAGCAACAGCCGCAGGAACAGCAGGGTGCCTGGGCAGGGGATGAGTTCAGCGCGCTGCTGAACAAAGAATTCCGGCCAAAAACCGACTCTGCCCGCTCGGCAGTGGAAAGCGCGGTAAAAACGCTGGCCCAGCAGGCGCTGGAAAATACCGTCACTGTTTCCACCGATGCCTACCGCACTATTCAGGCGCTGATCGCAGAAATCGATGAGAAGCTTTCTAAACAGGTTAACGAGATTATCCACCACGATGATTTCCAGAAGCTGGAAGGTGCCTGGCGTGACCTGAGCTATCTGGTCAATAACACCGAAACCGACGAGATGCTGAAAATTCGCTTTATGAGCATCTCCAAACAGGAACTGGGCCGCACCCTGAAACGCCACAAAGGCGTGGGCTGGGACCAGAGCCCGATTTTCAAAAAAATCTACGAAGAAGAGTACGGCCAGTTCGGCGGCGAGCCGTTTGGCTGCCTGGTGGGCGATTACTACTTCGACCACAGCCCGCAGGATGTGGAACTGCTTGGCGAAATGGCGCGGATCGGTGCGGCTTCGCACTGCCCGCTTATCACCGGCACCGCGCCGGGTGTGATGCAAATGGAATCCTGGCAGGAGCTGGCTAACCCACGCGATTTGACCAAAATCTTCCAGAACAGCGAATACGCTGCCTGGCGCAGCCTGCGCGAATCAGAAGATGCCCGCTATCTGGGACTGGTAATGCCGCGTTTCCTGTCGCGCCTGCCATACGGCATTCGCACCAATCCGGTTGACAGCTTTGATTTCGAGGAAGAAACCGACGGCGCGAATCACAGCAACTACACCTGGACCAACGCGGCCTACGCGATGGCCGCCAACATCAACCGCTCCTTTAAAGAGTACGGCTGGTGCACCTCGATCCGCGGCGTGGAGTCGGGCGGGGCGGTAGAAAACCTGCCGTGTCATACCTTCCCAAGTGACGACGGCGGCGTGGATATGAAATGCCCGACCGAAATCGCCATCAGCGACCGCCGCGAAGCCGAACTGGCGAAAAACGGCTTTATGCCGCTGGTTCACCGCAAGAACTCTGACTTTGCGGCATTTATCGGCGCGCAGTCGTTGCAGAAACAGGCGGAATATCACGACCCGGATGCCACTGCGAACGCACGTCTGGCCGCGCGTCTGCCGTACCTGTTTGCCTGCTGTCGTTTTGCGCACTACCTGAAGTGCATTGTGCGTGACAAGATTGGTTCTTTCCGTGAACGCGATGAAATGGAGCGCTGGCTGAACGACTGGGTAATGAATTACGTCGATGGTGACCCGGTCAACTCTTCACAGGAAACCAAATCCCGCAAGCCGCTGGCTTCTGCTGAAGTGCAGGTGGAAGAGATTGAAGACAACCCCGGCTACTACGCGGCTAAGTTCTTCCTGCGCCCGCACTACCAGCTGGAAGGTCTGACCGTCTCGCTGCGGCTGGTGTCCAAATTGCCGTCGCTGAAAGCGGATAACGCCTGAGTGGAATAAGGGTTTCGTCGATAAACAAAGGAGATACTGATAATGGTGCATCTGGGAGTGTATACCGTGCAGGGTGATATGCACGGTGACAGCAATCATGAAGAATTTCCTTTAATGACCCTTTGTGAGGAGTGTGTGGAAAAATACCACATTGATTCTGAACAAAACTTAAAACCAGGTCCTTGCTGCGAACACTGCGGTTGAGATTAATGTTGTGACATGCAGTTTTTTAAAATCCTCTTTATTGCGGGCTAATAATATTTAGCAAGGCTAAACCGTTTTTGGTATTCCGGCGACGGTGTGGCTTTTTATATTTCTGCATACAAAGTAAGGCGAAAGAACAGATACCCGGAATAATTCGAATGATGGGAAAGCAGCGACGTGAATGCGAGAGCGTATTCACAAATAAACGGGCTTAACCGCTATAAATACCGCCTGAGGTGGCTTTTTACCGCAAATACGGAACCGCCGATGTATCTGAATTATGACGGGGATGGTTTTTCGCCATTTATCCGCAGAGGTGTTCACCAATGAACACCTCTGCGTACTCTCTGAATTATCCTTTTCGTGAGCGATATGCAAGAGTGAGGCAAAAGAAAAACAGGGGCTGTGTTATTCAGGTCCCTGCCTTCCTGTTTGCCATATAAGTGCTTTCCCTTAAGCAAATTATCAACTAATGAAGAGTGGACAATCATGGCTATTGATATGTTTATGAAGGTTGACGGTGTGACTGGCGAGTCTAAAGACTCCAACCACACTGGCTGGACAGATATTACCTCTTTTTCCTGGGGCGCAACCCAGCCGGGCAATATGGCCGTTGGCGGCGGCGGCGCGGGTAAAGTGAATTTCAATGACCTGCACGTTAATGCCCTGATCGACAAATCCGTTACTGCGCTGCTGAAAAACTGCGCCAGCGGTAAGCACCTTGCCAAAGTGGAAGTGTCCATCTGTAAAGCGGGCGGTACTCAGGTTGAGTACGCACGCATTACTCTGGAAGACGTTCTGGTGACGACCGTTAATTACAACGGCTCCGACAACGGCGACACTCTGGGTATGACCTACTCATTCCAGGCCTCCAAAGTGAAACAGCAGTACTGGGAGCAAAGCTCTTCCGGCGGTAAAGGCGCAGAAAGCAGTGCCGGCTGGAATATTAAAGAGAATAAAGAAGCGTAAGTCGCTTATTGAGCAACTCCTTTTTTCGGGGGTTGCTTTTATTAATTTATGAAAGTTTCTGTCTGAATAATTATTATTCCATGCAAGGGAATATCGATGAATATTTCTGGCTCTGTTGGTCACAATGGGAGAAATAACCCTGCTGATGCGAAAGTGGTACAAAAGCTACTTCAGAAAAATGGATTTCCCTACCTGAGTGATGATGGTGTTTTCGGCCCTAAAACATTTGAAGCAATTCAAGCCTACCAGGCAAAGTTTCTTAGTCAGCCAGATGGCGTGGTTGATGCAAATGGAAGAACGTTGAGGAAGTTGTTGGCGGGAAACTCACAAGGGTCCCCCTCTGGCCACCCTCAGGAAAACCGTCATTTGAATACCGGGCGCCTGACGGTCAGTTTCGGGCAGGTTACATTTGATGCTGAGGGGAATGATAATCCGCATAGTGCGTTCTTTAGCCGTCATCTACACTGGCCGAAAAGGGCTTCAGGTGTCACTATCGGTAGGGGATATGATATGGGCAATCGCTGCAAAGATACGGTATATCTGGATCTTACACGTGCGGGTGTTCCTGGCGACCAGGCCAGAGTCATGTCCGCCGGCAACCGCTTAGTTGGCGCTTCAGCAGAACGATTTGTCATTAATAGTAGGAATGAATGCGGGATTATTACTCGTGAAGCTCAGGCATCTTTATTTGAGTTCATATATCCTCAATATGTTTCCAGGGCCATGACGGTCTATCTGTCAAAAACGGCTAAGTTTCCTGAAAGAACCGCATGGGATTCACTTAAAAAACCGATAAGAGAAATTGGGTCGTGACGCATATTTATTGATAATGATGAAGAGTAAGATACCAACCGATGATCTTATTGTGCATTTNNNNNNNNNNNNNNNNNNNNNNNNNNNNNNNNNNNNNNNNNNNNNNNNNNNNNNNNNNNNNNNNNNNNNNNNNNNNNNNNNNNNNNNNNNNNNNNNNNNNNNNNNNNNNNNNNNNNNNNNNNNNNNNNNNNNNNNNNNNNNNNNNNNNNNNNNNNNNNNNNNNNNNNNNNNNNNNNNNNNNNNNNNNNNNNNNNNNNNNNNNNNNNNNNNNNNNNNNNNNNNNNNNNNNNNNNNNNNNNNNNNNNNNNNNNNNNNNNNNNNNNNNNNNNNNNNNNNNNNNNNNNNNNNNNNNNNNNNNNNNNNNNNNNNNNNNNNNNNNNNNNNNNNNNNNNNNNNNNNNNNNNNNNNNNNNNNNNNNNNNNNNNNNNNNNNNNNNNNNNNNNNNNNNNNNNNNNNNNNNNCGTTGGCGAAATTTTTTTAAGTGCCGCAGAACCGTATTGAGGCTGATACCGAGAACCCGTGCGGTATCGCGACATCTGTAACCATTCATGGCCATATTAACAATGGTCTGGTGTATGTCTGGTTTGGCACCGGAGTAGCTAAAGTTGAGCTGAAAGGTCTTTGAACAATGCTTGCAGATGTAACGTTGGGCACCGGATGCTGAATGTCCGTTACATCGTACAGCATGAATTTCATTGCACTGAGGGCAGACGACATCAACTTTAGCCATATGTTACATCCAAAGCGCAAAGCATACGTGATCAGCAAGTCTGCGTCACGACCAAAAAATGGGTGACTTTATCGCAGGTAAAAGGTTGAGCGCACATGACGATAACGTCTGTTTTATAGGGTGGTCAGAGAAAAAACAACGATCAAAATAATGATCCCTACCATTGGTTTTGACAACTGGGAAGCTGAAGTCTGCAATGCAACTAAGTCTGTCGGTATCATCTCAAATGATAGTGACGCGACGGTCAAAATTACCGTTATCTACGAGGCCACTTTACCCAATGCAACCGCTGATGAGCCCGTTATTTTCTCTGTAGATAGTTCGAAAAATGCTATTGCAATAGATAAAGTGTTAACCAGCAGAATGGGATCTTCCATGGCGAAAACCATCGCAGAATTAAAGCGACGTCTCGCCGAAATACATTAATTAAATGATTCTGGCAGTGAGTGAATTCATCTCTCCCTCTTACTGAGGAAAGTGGTTTCCCAGCTATTATAAAAAGTAACGCCTTATCAGAGCCTGTTACAGCAGGCTGTTTTATCTGCCCGTCTGTCCGGGCAGCAATCAACATTCTCATAAGGGCTGCAATTCTTGTGCGCTGCCCGTATTCAGACAACCAGCAACCTTCATGGATAGTGGGACAGAAACTGCACCCGCACTCCCTCGTTATCAGGAAAACGTTATGCGATTTACGATAATAGCGAACAAGCCCGGCCATCAGCCGCCGCAGAGCAGCTGTGATTTCCAGCCGCCAGGCGGCACCATCGGACGTGGCGTGGATAATAATCTGGTGCTGCCGGACGATGACCGTACCATCTCCCGTCTGCAGGCCATCGTGCATATCACGGCGGAGGGGGAATGCCGCATTACCAATCGTGGCAACGTGACGCTGGTACACCTGAATGATATTCCGCTGGAGCGTGGGCGGCAGGTTGATCTGCAGGAAGGCGATATTCTCAGCATTGATGAATACCGCCTGCAGGTTAGTGAGCTTGCTTCCTCGCTGACGCCAGCACCCCATCCGGCACCGGTGGCCCCGCCGCTGGTGTCTGCTCCCGCTGCCATTCCCAGTGAAATCTGGGACAGCCTGGCGGAGGAGTTCTCAATCAGCGACAGCCTCTCCAGCCGCCCGAAAGCACTACAGACCAGCGCCAATCCACTGACGGAAGGCACCGCGCCGGATCGCAATCCGGTTGACCCGCTGGCCCAGTTTGCCGTGAAACCGGATTCGCTCAATTTTGACCGCCGCCAGCAGCAGCCGGATACGCTGTTTAACAACGGCGAACTGTTTAACAGTGACAGTATCTTTGATGACAGTACGCCCAGCACGCTGATTACGCAGCCTGCGGCCAGAACGCCGTGGCCAGAGCCAAAAAAAGATGAACTGGACCCGCTGGCCCTGTTTGGTGGGGGCAGTGCGCCAGCGAAGATGAACAGTGACGATCCGCTCGGCCTGTTGGGCAGCGCCCTGCCGCTGACGCCGGTCGAGGTTCCCCCTGCCCGGTCCCGACCGCAGTCTGCCAGTGGTCAGCCATATGCCGTTGTACCTGCTGGTGAAACGTATGACAGCGATTTCAACCTGTTTGGTGAGCATAAAATGGCTAGGCAGTCAGATTCAGCGCTGGTGCAGTCGCCGCTATTTGATGAGCAGCCGATAGCCTCTCCGTTATTCGAAGAGCCGCTGGCGGTGTCAGGTCATGCTGCACCGATGCCAACGCCGGCGAGCGCACCTGTGATCCCACTGGCTGAGGAACTGCCCACGGCGCAGACTGGCTACGGTGGTATTACGTTGCCGACGCCACAGGCGGTGGTGCGCAGCACCACGCCGCCACCGAAAGGACGTCTGCGTATCGATCCGGTTGCCAATCCGGTAGTGCAGCAGGGTACGGCAGCCGCTTCCGGGGGCGACGCGCTCGACGGTGAACTGCTGGGCGCGCTCCTCGGTGGTATGGGTCTGAACGATCTGCAACCCACCCCGCGTTTCGATCGCGGCACCATGCGGGAGCTGGGGCAGATGTTCAGTATGTTCTCGCAGGGTACCGTGGCGCTGCTCTCCTCACGTTCGATTCTCAAGCGCGGCGTGAAGGCAGAGATGACGGTGATCCTTGACGAGGCCAACAACCCGTTCAAGTTGTTGCCTTCCGGAAAATCAGTGCTGATGCAGATGTTTGGCAGCCGGATGCCGGGCTTCATGCCGCCGCGGCAGTCGGTACGCGATGCGCTGGTGGATCTGCAGGCACACCAGCTGGGGATGATCGCCGGGATCCGCGCGATCATTGCCTCCATGCTGCAATCCTTCAACCCGCAGCAGCTGGAAGAGGAAGCCCGGCAGGAGGGCGTGATGTCCCGACTTGCGCTGCCCGGCAGCCGCAAGGCCGCACTGTGGGAACGCTTCACCAAACGCTACGGCGAAACGGCCGGTGAAATTGAAGATGACTTCCACACCCTGTTCGGCGATGCTTTCCTGCTCTGCACCGATGGCTTCTGGCATGGCCTGTCGCCGGATCATATGCAGCAGTCGCTGCATATGGTTAACACCCCGGATGAATGGTTGACGCTGATGCAGGAGGTGATTCGCAAGAACGACCTCCACTCGCAGGTGAGCCAGGACAATTACAGCGCCATCGCCGTCTGGGTGGGCGATCCGCAGGACACCACGCTGCTCCATTCCCTGTCGGAAGCGGCCCAGTTTTTCCCTCTTCGTGATTAACAGCCTTCAAGGACTTTTATGAAATATTGGCTATCAGGTGCGTTCTCCCTGCTTATTGCGTCCAGCGCCTGGGCGCAGGATTACCGCGTGGTGTCCTCTCCCTCGCTGAAACTGGACATCTGGATCGACAACATCAAAAACACGTCCCTGGCCAGCTGGTGTGAGTCGGAACTGCCTCTGCGCATTGTCACCAACGGCAATAAAAATCCGTCCATGCTGAAAAACTTTCTGCCGCGCGTGGGCAGCGTGCTGGAAAAACAGTGTAAAACGCTGAACGTTATCCACTGGCAGATGAACGACAGCAGCGGTACCAGCCTGGCGCACGGCAGCGCCAGCAAGGCGCAGGCGTGGGCGGTGAAAATCGACCCGTTAACGCCGCCTGCCGCCGCTCCAGTCAGCCAGCCAGCACTGACGCCGGCGGCCACGCCCGCCGCTGGAGGCAGTTCATCTGCACAGACGACGGCCGCTCCCGTATCCGCACCAGTTGTGGTGAAGGCGGAAGATCTCTCGCCGCCCGCGGATACCACGCCGTGGACCCAGTTCAGCCTGATGGACGGCTGCCATTTCCGTACCTGGCTGTATAACAGCGAGCAAACCAGCGCACTTTTTGTACCGGCAAAAGGCAGCACGTACTGTGGCAGCAACGGCTGGTTAAGCGGTGAAACGCGCTTAACTCAGATGGGTAAAGGTGCCAGCAGTAATGTCCCGGTGGTGTTCCTGGAAGGCTTTCCGGTTGCCGGACTGACCAGCAAAGCGACCGACGCGGATGTGCAAATCACCACTGTTAACAACGAACGTATGGTGCTGACCGACGAGAAGTCGCCACAAAGCTGGATGGTGTTGCCCTATGCGCCGCAGCTTAACGGCTGGCAGGCCGACGGCACGCTGGTCGTGCAAATAAGCCAGCAGGAAGCCAGCGACGAAAGCGCGCTTAAAGCCCGCCTGAATGAAGTGCGTAAGGTCTGGGTGCCGTATCTGCTTGAGAAAGACTCTCTGACTATCCGCCTGGTTGAAGCGCTGCACCCGGAACTGAAAGATCCGGCCGCCGGTTCATTCCGCACCCTTAACTAGTTTATCGACCGTAAAAGGAAAGCCTGTGTGTTCTCTTAACCAACTGATGTCCGGGGTCTCACTGGCGGAAACGCTGAACCGGGTGGAAAACGAGATCAAAAGCCGCACGGCCGATGCTGACCTGCGGGCCACCTTTGTGCAGCTTCTTTGTCTGGACGGAAACTGGGCGCGGGCGCTCACCCAGCTAAAGTCATGGGTGGCACTAAATCCGCAGGCAAAATCGACGGTCACCCTGCTGGAACAGGCGGTCCAGGGTGAGATCCAGCGCACTGGCGTGTTTGCCGCCGGGTCCCAGCCGCGTATGCCGGGCGAGGCGTTTAGCTGGGCGGGGTGCCTGCTTGCCGCGCTGGCAGCGGACGGGACGGGCGAGCATGAAAAAGCCGCCGCGTTGCGCGCTGTTGCCTTTGAGGCGGCGACGGTAAATCCGGGCCGGGTAAAACAGGAAAATACCGAACATGAACGGGCGGTGGCCTGGCTGATGGATGGCGATGGTCGCCTCGGCCCGCTCTGCGAACTTATCGTCAACGGGCATTACACTTGGCTGCCGTTTGCCGCTATCAGCGAGCTGCGCTTTCAGCCGCCTGCCAGCGTCACCGATCTGGTGTGGCGTCATACGCTGGTCCGGTTGATCGACGGCAGTGAGCAGGTGTGCCAGCTCCCCGTGCGCTACCCGTTCGATCCGGCGGCGGATGACCGCATTAAACTTGGCAGCGTCACCGAATGGACACCGCTGGATGCCGCGGGCGAGCAGTTTATCGGCCACGGACAGAAAACCTGGCTGAGTGATGAAAACGATTTCCCGCTGCTGGGCCTTGATGTGCTGACCTTTGTGGAAGCCGACGATGAGTAACGATTTTGATTCCTCGCAGCAGGGCGGCGGTCTGCTACGCGGCGGCTTTCGCCACCGTAATAAACAGGATGCGCTGAACGCCCGCGACAAGATGCAGCCCTCGCTGCTGGACCGGCTGACTGATAACGCCCCGGATAAGCAGCAGGAGTCGGTCAACAGTACAGTGATTTCACACAGCGCGCTGCGTCGCAACGTGCTGCGTGATTTGCAGTGGCTGTTTAACAGCATTAACAACGAAGCACAGCAGGACCTGGCCCCTTTTCCGCAGGTGCAGCGTTCTGCGTACAATTTCGGCGTCGCGCCGCTGGCCGGACAACGCATGTCGGATATCGAATGGCATGATATTCAGCGCAAGCTGACCAACTCGATTCTGCACTTTGAACCACGCATCCTGCCCAGCGGATTGCAGGTACGCTGTGTGTCGGACACCAGTTCACTGAATCTGCATAACGTTCTGTCGATTGAAATCAAGGGACGGCTGTGGTGCGTGCCTTATCCGCTGGAGTTCATGTTCCGCACCGAGCTGGACCTGGAAAACGGCCATTTTGAGCTGAAAGATGTAGGGTAACCATGGACAGCAAACTGCTCGATTATTACAACCGCGAACTGGCTTACCTGCGTGAAATGGGGGCGGAGTTTGCCGCCCGCTACCCAAAAGTCGCCGGACGCCTGGGAATGCGCGGTATTGATGTCGCCGATCCTTATGTCGAGCGGCTAATGGAGGGCTTTGCTTTCCTGACCTCCCGCGTCCAGCTGAAAATGGATGCGGAGTTCCCGCGTTTCTCCCAGCGCCTGCTGGAGATGATTGCGCCAAATTACCTTGCGCCCACGCCGTCGCTGGCCATTGCCGAACTTCACCCTGACAGTAAAAAAGGCGATATTACCGGCGGCTTTCTGGTGCCGCGCGGCACCATGATGGACAGCCAGACCCTGAAGAAAAGTGGCGTGACCTGTAGCTACACCACTGCGCACGACGTCATGCTGCAGCCGCTGCGTATCAGCCACGTTGAGCTGGGCGGCGTTCCTGCGGATATTCCCCTCGGTCCGCTGGGCCTTAGCCAGCGCGGCGCGGTCAGCGCACTGCGTATCCGCCTGGAGTGCTTCAATGACGTGGTGCTCAACCACCTCAGTCTTGATCAACTGATCTTTTTTCTTAGCGACCCGGATATTCAGGCTCAGAAATTACTGGAGCTAATAATGCAGCACACGGTCGGTAGTTTCTGTCAGACCGTGGAGGCGCAGCCGCAGCGCAGGGTGCTGCATGATGATGCGGTGAAGCAGGAAGGCTTTGCTGCGGATCAGGCCATGCTGCCGGACGACCTGCGTAACTTTGACGGCTATCGTCTGTTACAGGAATACTTCGCTTTTCCGGCACGTTTCCAGTTTATCAGCATCAGCCAGCCTGGCGGCCTGGTCGCCTCCTGTAAGCCGGGGGTAAACGCTTTTGAAATCGTGCTGCTGCTGGACAAAGCCGATGCGTCGCTGGAGCGGGTGATCGATAAAAGCCATCTGGCGCTGCACTGCACGCCAGTGACTAACCTGTTTCCCAAGACCGCCGAGCGGCAAAAAATAAGTGACAGTGTGCATGAATACCATCTGGTGGTGGATAACATTCGCCCGCTGGATTACGAAATTTTCTCCGTACAGAAACTCTATGCCAGCGGCGGAAAAGGACAGGGCGAACAGGTTTTTCGTCCGTTCTGGAGCACCTTCAGCGGGGATGAGGGCGACTACGGTGCCTATTTCTCGCTGCGCCGCGAGCAGCGCACCCTGTCAGAGCATGCACAGCGCTTTGGTACGCGCACTGGCTATATCGGTTCCGAAGTGTTTCTGTCGCTGGTGGATGAGCGCCATTCGCCGTGGCACAACGATCTGCGTCACCTGACGGCTGAGGTGATGTGTACCAGCCGCGATTTACCGCTGCTGCTGCTGCAACAGGACCAGGGCAACTTTATGATGCAGGACTCTATCCCGGTGGCTCAGTTGACGCTGCGCAAAGGACCGACGCCGCCCTGCACCGCTCTGGCCGAAGGGCTGACCGCCTGGCGGCTGGTCAGCCATCTGCAAATGAACTACCTCAGTCTGATGGACGGCGACGACGGCCAGGGCGCTTCAGCGCTGCGCCAGCTGCTGGGGCTGTATGCCAACCTGGCTGATGCCCCGGTGGCGCGACAGATAGACGGCATCCGTCACTGTCAGCTCAGGCCAGTCTGTCGTCGTGTGCCGGAACCGGGGCCGATTGTCTTTGCCCGCGGCATCGGTATTGAGCTGAACGTCGATGAGGAGGCGTTCTCCGGTGCCAGCCCGTGGTTGTTAGGCAGCGTGCTGGAGCGGGTGTTCTCCCGTCTGGTGGCGATGAACACCTTCACCGAGATGACCCTGACCAGTCAGCAGCGCGGTGAGGTGGGATACTGGCCTGCACGGATGGGGAAAAGGGCGCTGATATGAGTGAAGAAACAGCACAAAGCCTGACCATTCGCGCCGTCACGCGCCTGCCGGACGGGTTCTGGGGGGGCGTGACCGACACGCCCTGGCGTTACGATCTGTTCCAGCTGCTGCGGCGTCTGGATGCGCAGGGGGGTGAATGCTATCCGCTGGGGCGTGCGCCGCTGCCGCGCCATGAACCGTTGCGTATCGGGCAGGAACCCTCGCTGGTTTTTGCGCCCTCGACGCTGGCGCACGCCGCCGCGCGAGAAAACAGCCCGCTGCATGAGATAACCATCCGCAGTTTTGGCCTGTTTGGTCCCAATGGCCCGCTGCCGACACACCTGACCGAATACGCCCGCGAGCGGGTTTACCATCATCAGGACCACAGCCTGACCGCCTTTGCCGACCTGTTTCATCACCGCCTGACGCTGCTGTTCTATCGCGCCTGGGCCGATGCCCAGCCGACTGTCTCGCTGGATCGGGAAGATAATCATCATTTTGAACGTTATCTGGCCAGCCTGATCGGCATGGGCCAGCCCGGCCAGCTGGAAAAGGGCAGCCTCGGCACCCACGCGCGCTACGCGGTGGCGGGCCACCTGACCCGTAACGGCCGCGATGCGGAAGGTTTGCGGAAGATCCTCAGTCATTACTTCCGGGTGCCGGTAGCACTGGAAGAAAATGTGCCGCACTGGCAGCCCATTGACGCGCGCGAACGGGCCAGGCTGGGTGCCGGGCGACGCATGCCGCGGCTCGGCGAGTCTGCGTTTCTGGGGGTGGCGGTGCGCGACGTGCAGCATAAATTTCGCATCAGGCTGGGACCGCTGTCGCTGGAAAATTACAGTCGTTTTCTGCCCGACCAGCGCTGGGCGGTCGAGCTGTGCGACTGGGTTCGTCAGTATCTCGGCATTGAGTTTGTCTGGGACATATGCCTGACCCTGGCGGCGCACGAGGTCTGCGGCGTCACCCTCGGTGGCCCTGCCCGGCTGGGCTACAGCAGCTGGCTCGGCGCTCCGGCTACGGCGCGTCCCAGGAGCGATTTGATCTTCAGCACAGAACCTGCGGCGCGTTAAGTGATATAGTTCGTTACTTTTTTTATAAACATAACAAGGAGATGTCATGTTTAACAGTGTGCGCAGCAACGAGAATTTGAACAAAGCCGCAAAGCAACTTTATGAAATTGGCCATGCCACCGCTTTCCAATACCTGCCTTCAGCCGGGGCGCGTATGGCTTTCTTACAGGAGATAAGCACCCTGGTTAACGGTGTGACCCGCGAAGTCAGCATCAACTGTATGTCTCTTAACGGCGCGGTTGAAACCCTTAACGAAGAGGCCGCGCACCTGCGCCAGCAGCAGTTTCAGCTAATGACTGGCAGAATGGTACAATATGCGGCGATAAAAAAGGAGCGCATTGGCAGAGCGGTAAATTTGTTGGTGAAACAAGTGGGATTTATTGGCGGTGGCACACAAGTTTTTGCCGGGTTCGGCGTTTGCGCTGCTTCAGTAGGGATGGCCTGTGCGACTTTCGGGACGCCTTTGATTGCTCAAGGTGCAAATAACTTTTATGAGAATGGCTACTATCTTCTTTTCAGAAAGGAAAAGGCAGGCTATCTGCGTGAAGGTTACCGAAGCGTTGCCAGACATCTCGGCTACAGCGATAAAGATGCTGATTTAGCTTATGCTACGGTGGATTTATCCCTTTCAATATATGGCATGAGCAGACTGGTTCTCAAACCGGATACCTTTCGCTTATTCAGGCACATTAACACGGATAATATCCGTGGGTGGCGAGATATGGGGAGAGTGTCACTGGGACTGGAGGGAATGGCTGATGGCATAACGCTTTACAGTATTCATCAATTAAGTAGGGAGAACGAATAGTGTACGAGGACCTTACTCTCTCTCAAAGTCAATCCGTGATTCTGATTGCTTATTATTGTTTTTCTCTCATTTTATTTATTACTTTTTATATTCTCAAATATAAAAAAATAGTGGTGAAAAAAGTAAGTAAGATTGTTTTATTTTTTTCAATCTGTCCTTTCATTATTTTTCAGTACATTGTGTTCAGATATGGAATAGATTGGGTCTCTGATTTATTGGGGGTTATATCTGACGATAGTATTTTTCTGCGAGTCAGCGCATTATTTTTTACCGCATCATATTTGTTCTTTCTACCTGTCAGAAACTTTGAAAACGTGCAGGAAAAATAATATTTTTATTTGACCAAACCCAGTGGGCATTTGTATCTGCCCGCTGGGGTCATTCCTCTTTTATCAACAGCATCACTACCACTGAGAAAAACCATGTCAGAGATCAGCCGTGCCGTGTTGTTCGGCAAACTGGATACGCTGTTATTTACCTCGCTGGAAAGTGCCACCGCCTTTTGTAAGCTGCGTGGTAACCCTTATGTTGAGCTGGTGCACTGGCTACATCAGCTGATGCAGCATCAGGACGGCGACTTACAGCAGCTTATCCGCCATTTTTCACTGGATGAAACGGCACTGACGCGGGACATTACCGCCGCGCTGGATCGCCTGCCGCGCGGGGCCAGTGCGGTATCCGATTTGTCAGAACATATCGACAGCGCGGTGGAACGTGCCTGGGTTTATGGCTCGCTGAAGTTCGGCGTCCAGCAAATTCGGGGCGGGCATTTACTGGCAGGCATGTTGAAAACCTTTAACCTGGCGAACCTGCTGAAAGGGATCTCCGCCCAGTTCAGCCGTATCAATACCGATACGCTGCTTGAACAGTTTGACAGCGTGTTGGCTAACAGCAAAGAGGCGCAACAGGTCACCTCTGCCCCCGCGGACTCCGGCGCGTCCGTACCCCAGCAGAAAGGCACGCTGGCGCAGTATGCGCAGGACCTGACCGCCCGTGCGCGTGAAGGAAAAATTGACCCGGTGGCCGGGCGCGATGAAGAAATCCGCCAGATGGTGGATATTCTGATGCGTCGTCGCCAGAACAATCCGCTGCTCACCGGCGAGGCGGGCGTAGGCAAAACCGCGGTGGTGGAAGGGCTGGCGCTGCGGCTGGCCGCAGGCGACGTGCCTGCGCCGCTTCAGGAGGTCCAGCTGTGGCTGCTGGATATCGGCATGCTACAGGCGGGCGCAGGCATGAAAGGGGAATTTGAGGCGCGTCTTCAGGCGCTGATCAATGAAGTACAGTCCAGCCCGACGCCGATTATTCTGTTTATTGATGAAATCCACACGCTGGTGGGGGTGGGGGGCCAGCAGGGTACTGGCGACGCCGCCAACCTGCTGAAACCTGCGCTGGCGCGTGGCCAGCTACGCACCATTGGCGCCACCACCTGGGCGGAATACAAAAAATACATTGAGAAAGATCCGGCGTTGACCCGTCGCTTCCAGACCGTACAGGTGGCGGAGCCGAATGAAGAAAAAGCGCTGCTGATGCTGCGCAGTACCGTCAGGCCTCTGGAAACACATCATCGCGTACTGCTGCTGGATGAGGCAGTGGCCGCTGCGGTTAAGCTGTCATATCGCTATATTCCCGCGCGTCAGCTACCGGACAAGGCCGTGGCGTTGCTTGATACCGCCTGCGCCCGCGTGGCGGTCAGCCAGAGTGCACAGCCGCCGCAGTTGGAAGACTGCCAGCACCGCATTCACGCGCTGGAAATCGAAAAAGAGATTGCCGGGCGCGAAGCAAAAGTGGCGACTGGCGATCCTGCCCGCGTGGCGAAAATCGACCAGCAGTTGGCGGAACTGGCCACGCTGCATGAGGAACTGAGCGCCCGCTGGCAGGCCGAGCGCGGTCTGGTGGATGAGATCATCGCCTTGCGCGGGCAGCTGCATGACGACGACGTTGCCGATGTTTCCGCGATTCATCAGACCCTTGCTGACCGCCAGCAGACGCTGAAAACCTTGCAGGGAGAAGCGCCGCTGCTGTTCACCGCAGTGGACGCCAATGTGGTGGCGGCGGTAGTGTCGGACTGGACCGGTATCCCGTTGGGCCGCATGGTGAAAAACGAGATCGACGCGGTGCTGAAGCTGGCCGACACCCTGAACGAGAGGGTAATGGGTCAGCGCCACGGGCTGGATCTGATTGCCAAACGCGTGCGCACTTCCCGCGCACGCCTTGACGACCCGAATAAGCCGGTCGGTGTGTTTATGCTGTGCGGCCCTTCCGGCGTGGGTAAAACTGAAACCGCGCTGGCGCTGGCGGAAACCCTTTACGGCGGTGAACAGAATATCATCACCATTAATATGAGCGAATTCCAGGAAGCGCACACCGTTTCCACGCTGAAGGGCGCGCCTCCCGGCTATGTCGGCTATGGTGAAGGGGGCGTACTGACCGAAGCGGTGCGCCGCCGTCCTTACAGCGTGGTGCTGCTCGATGAAATCGAAAAGGCGCACCCGGACGTACACGAAATCTTTTTCCAGGTGTTTGATAAAGGCTGGATGGAAGACGGCGAAGGGCGGCATATCGATTTCCGTAACACGCTGATTATTCTTACTTCCAACGTCGGTACGCAGCTTATCAGCGCCATGTGTGCTGACCCGGAACTGATCCCGGAGCCGGATGCGCTGGCAGGCGCACTGCGTGCGCCGCTGCTGGAGGTCTTCCCACCGGCCCTGCTGGGTCGTTTGCTGGTGGTGCCTTATTATCCGTTGAGCGACGAGATGCTGGCCAGCATCGTGCGCCTGCAGCTGAAACGTATTCAGGTTCGCCTGGCACAAAACCACGGTATTGTTTCCGAGGTGGACGACAGTGTGATTGCCCAAATCGTTCAGCGCTGCACCGAGGTTGAATCCGGTGGCCGTATGGTTGATGCCATCCTGACCAATACCCTGCTGCCGCAGATGAGCCAGATGTTGCTCAGTGCCAGCGCGCGCGATGAACAGTATCGCCGCCTGCGCGTCACCCTGCATCAGGGTGAATTCCAGTGCCAGTTTGAGGCGTGAAGCCCTTAACTATCAGAGAGTTGTCCATTATGTCAGAACACGATACCCCGCGGACCATCCCCAACGCCTTGCCAGTGGGTTACCGCTTTAATGAATTTGAAATCAAGGAAGTGATTGGCGGCGGCGGCTTCGGCATTGTTTATCGTGCCTGGGATTACCAGCTTGAGCGCACTATTGCCATTAAAGAATTTATGCCTGCCTCGCTGGCGGTGCGTAGCGAAGACCTGACCCTGGTACTGCGCAGTGAACGCTTTAGCAAAACTTTCCATGCGGGGCTGAACAGCTTTATTCAGGAAGCGCGGTTGCTGGCCCGCTTTAACCATCCTAACCTGCTGCACGTATTGCGCTTTTGGGTGCAGAACGACACGGCCTATATGGGTACGGCGTTCTATACGGGAACCACGCTGTCACAGCTGCACATCCGTCGCCCGGAGATGGTCAGTGAAGCCTGGATTCGCTGCCTGCTGCCGTCGCTGTTCGGTGCCATCAACACTATCCACCAGGAAGGTTATCTGCACCGGGATATATCGCTGGATAACATTCAGATTCAGGAAAACGGTATGCCAGTGCTGCTGGACTTTGGCTCTGCCCGTAAGGCAATTAGCAACCTGTCTGATGAAACCGAAACCATGCTCAAACCGGGCTTTGCCCCGATTGAGCAGTACAGCGATGACAACGAGAGCGAGCAGGGTACCTGGACCGATATTTATGCGTTGGGCGCGGTGCTACACACGCTGATTGTCGGGTCACCTCCGCCGGTGAGCGTGGTGCGCAGTATTGAGGATAACTATCAGCCGCTGGTTAAGCTGCGTCCGCAGGGCTACTCGTTACCGCTGCTGCATGCCATTGACCAGGCGCTGCAGCTGCAACCAGAAAACCGTCCGCAGACCGTTGAGCGGCTGGCGGCGCTGATGGAGCTGTCAGTCACCGATGTTAAAGCGATCCACGAAGTGAACGTCAGCGAACCGGGAACCATACTGGTCCCGGTGGGGTCGGAACCAGCCGATACTACCGCCAAAGCGCAGGCGAAACCGCTTAAACGTTTTCTGGTACCTGGGCTGATTGCTTCCGGAATTCTGGTCGGCATCGGCGTCGGGGCGTTGATCGGCGGGGGTGGCAGAGACAGCACGAAACAAAGCGCCGCGACGGCACCGGCGGAGACTGCCGCACCGCAGGCGGACGCCTCGCCAGCGCCGCCTGCACCCATTGCGCAGGTGTATATCCGCCTGCTGCCTGGCGATCGGGTAGAGATGAATGGCAGCGCACAGGCGCTGGTCCCGGCGCCTAATGGTTTTGCCATGCTGCAGCTGCCGGCGGGGAATTACCGCTTCAGCATCAGTAACGGCGGCCATATCCGTGACCAGAGTCTTACCGTTAATCGCCAAGGTGTCTGGCTGCTTAACCCGCAGGGGTAATGCCAATACGACTGGCGAACACGCCTTTATGTCCAGGTCCTGTGCAGAGGACTAAGCGGCTGCTGGCTGCGTGTGAGCCAGTGAAAGCGGGAGGGGGCTTATGCTGAGGGTGGCGGGCTATATGCGTCTTTGCCTTTAACGCTTACCACCGCGGCGGAATTGCCAGACAAACGGCACCTTCCACACAGGGGAATACTGACTCACCTGAGTCCTGACGACTGTGCTGTCGGCAAAGTTTTAACCTGCGTTTACATCGGTCTTTATGTTTCTTTGCTGGCCTGCCGTCCATTCACCTTGCAGGCCTGCGTTTTTACTGTTTTAAAATAATCGCTGTTCACATCCGGCAGGCAAAATCCTGCCGTTCAAGCCAGTCTGGGAAAATAATATGTTCGATCGTATCACCGCACACCTGCCCATGGAGGGCCTGCTGTTCTGGAAACTGAGCGGCCGCGAGGCGCTGCCTGCCTTGAGTTGACCGTACAGCTTCTGGGAACGGACGCGCGCATTGACCGCAAATCGCTGTTGGGGCAGTCGATCAGCCTGTCGATCCCGATGCAGGGTCTGCTGTCGGGCGGGGTGCGCTGGCTGAACGGCAAAATCACCCGGGTGGGAGTGCACAGCCAGGAGCTTAACGGCACGCGCTACGCGGTGTACAGCGTGGTGATGGAGCCCGACCTGTGGCCGCTGAAGCGCGACCGCAACCTACGCATTTTCCAGAGCCAGACGGTGGTGCAGATAGTAAAAACGCTGCTGGGCGAGTACGGGGTGAACGTAGAGGACAGGCTGACGGGCAGCTACCGTGTGTGGGAATACTGTGTGCAGTACCAGGAGAGCAGCTTTGCGTTTATCAGCAGGCTAATGGAGCTGGAGGGAATTTACTACTTCTTCGGTCACGAACAGGATAAACACACGCTGGTGCTGGCGGACAGCACGCAGCAGCACCAGCCGTACGCGGGTTATGAAAACATTCCGTACCACGTAACGCCGTCGGGCGGTAGCACCAGCGAGGAGGGTATCAGCCTGTGGGAGCTGCACGACCAGGTGACGCCGGGGATTTACAGCACGGACGACTACGACTTCCGCAAGCCGAACGCGTGGATGCTGCAGGCGAGGCAGAACCCGGTGTCGCCGTCGCCGGGTCAGATAGACGTGTACGACTGGCCGGGACACTTTGTGGAGCACGACCACGGTGAGTTTTACGCGAAAATCCGCCAGGAGGTGTGGCAGGTTGAGCACCAGCAAATCAGCGGGGTGGGCACGGCGGTGGGGCTGGCACCGGGCTACACGTTTATGCTGTCAAACGCGCCGTTCTTCAGCGACAACGGTGAGTACCTGACGACGGAGGCGTACTACGAGTTTGAAGAGAACAGCTACGCGACGGGAAGCGATGGCGGCACGACGCACAGCATCCGCTTTACGGTGATACCGTCGGAAGTGACGTACCGTGCGGAGCCGCTGACGGCGTGGCCGCGGACACACGGGCCGCAGACGGCGAAGGTGGTGGGGCCGAAGGGTGAGTCAATCTGGACGGACAAATACGGTCGGATCAAGGTGAAATTTCACTGGGACCGTCTGGCGAAGGGAGACGACACGAGTTCGTGCTGGGTGCGTGTGTCGAGTGCGTGGGCGGGTCAGGGGTATGGTGGCGTACAGATCCCGCGGGTGGGTGACGAGGTGGTGATAGACTTTATCAACGGTGACCCGGACCGTCCGATAGTGACGGGGCGCGTGTACAACGAGGCCAGCATGCCGCCGTGGGCGCTGCCGGCCGCAGCGACGCAGATGGGCTTTCTGAGCCGGACCAAGGACGGTTCAGCGGAGACCGCCAACGCGCTGCGTTTTGAGGACAAGGCGGGGGAAGAACAGCTGTGGATCCAGGCGCAGAAGAACATGGATACCCACGTCAAAAACGACGAGATCCACGCGGTGGGTGGCAACCGCACCATCGCCGTACAGAAATCTTACAGCAGCACGGTCAGCGGCAGTTACGACCAGAAAACGCAATGGTCGCGCAGCGAACTGGTCGGGGGTGATTATCTGATGCAAACCCAGGGGGGCATCGTGCAGGCTTCCGCCCAGGGGATAAGCCTGATTGCTGGCGACAGCGTGCTGACCCTTCTGCAAAACGGCACCGTTTCCCTGCAGTGCAAAAATTTTGAAATTAACGCTACCGCCCAGGGGCAAATTAACACGGGCGGCACCCTGGATCTGAATATCAACACCCCTGCGACGCCAGTGGCGGCAAAACCCACGCCGGGCGACATTACCAGCGCGGTTAGCGCGGCCTTTAAGGACGGAGGAAGCAGCACATGAACACGGTGAATTACGTTTTATCCGAAGGCACGCTGTCCCTGCCGGAAGCGGTTCAGGACCAGAGTGTCACTCTGTTGCGCCTGCCCGCTGCCCGCTGCCCGCGCCACGCTGGTGGTGACACGCGCCTGGGACGTCAGCGCCGGAGAGGAAGAAGCGTATCTGCAACAGCAGCTGGCCAAAGTAAAACGCGATATGAAAAAGTTTGTCGCAGAACCGCCAGAGGAGAGTCGCTTTGGCGGCCTGCCCGCGCGGGAAGTGGCGATGCGCTTTGAAAATCAGGGCGTGCTGGTGGTACAAAAGCTGTTGGTGGTGATGACCGGGACGCATTTGCTGGCGCTGGCTTTCAGCCGGGCAGCCAGCTTTGACGATGCGTCGCTGGCCGCCTGGCAGCAGATCAAGGACGGCTTCGTGCCTGCCGTCCGCCCGGAGGCCTGAACCATGACGTCGCTAACCGCCGCGCGCGAACTCGACCCGCTGGTTCACAGCTCGCCGCTGGCTGATTTTGTCAGCGGGGCCGTTGAGGGTGCGATATACGGCGCTATTTTACTGGGTGCCGGCATGATCTCCAGCACCGGCGTTGGCCTGGCCGTGGGCATTGCGCTTACGGTGGGGGCGATGGCCTCTGGCATTCCCGAAAAGCTTGGCAACAAGGCGGGTGAGGCCGTGGACGGGCTGCTCGATATTCTGGGCATGCGCGGGCCACCGGATGCCATCATTACCAGCGGCTCTGACAACGTGCATATTATGGGCAAACGCGCGGCGGGCACCGTTGACAGCCACTGGCTCAATTCGCCCGCGGCGGAAAATGAGCCGAGCCTGTTGGACACCGCGCTGGCAATGGCGGCGGGTATCGCCAGCGCGGTCAGCCATCCCGGCGCCACGGCCAGTGCGCTGCTGGATAAAGTCAGCCATATCGATGGCGATTCGGTAAAACACTTTTTCACCAACCTGTATGACGACTTGGTACAGCCGACGGTTGCCAGCGCCAGCCCACACGCGGCACCCGCTGACAAGGACACCATCAAGTGTAGTAAAGGACACATGACGGAGAACGCCAATTTCCTGGCGGAAGGCTCGAAAAAGGTGCTGATCAACGGCCATCCTGCGGCGCGCAACGGCGATCGCAGCACCTGTGAAGCAAAAATCCAGGTGGCGGAAAATCCTCGCGTCAATATTGGCGGGGACAGCATCGTGGTGCGCGACATCCGCAGTGGAAAAAACGCGCTGGCCTACTTTGTGGGTGGGCTGGTTGGCGGCCTGTTGGGGGGCGGTGCGGCGAAAGAGGGAATGAAACTGCTCGAACAGTTGTTCTCGCGAGTGGCCTCGCGTCGGGCGCTGAAGCAGATTGCCTGTAGCCTGGGGGCGACCGTGGGCAGCGAAGCGGCGGGCGGTGTTGTGGCGGCGGCGGTGCAGAGCGCCATGCCGGTGCACTACGCCACTGGTGCCAAATTCCTTGTCGGCGAGGACGATCTCGATTTCGTGCTGGAAGATCGCATCCCGCTCTTCTGGCAGCGCGTTTATCACAGCCGTAACCTGACCAGCGGCATGCTTGGCACCGGCTGGATGCTGCCGTTCGAAACGCGGTTGATCCGCATCCGCGGTGCAAAAGGCACCACGCAGTTTTTGTGGCGCGACCTGAGTGGCCAGGCGCTGGGGCTGGGGGAGATCGCACCGGGCGACGTGGTGCGCTTCGATGAAGAAGGATTCACGCTGTACTGCACCCTGCAAGGGGTGATGATTATGCAGACCGCCGGGGGAGAGTTTCATCTCTACGAGGCGGACCCGATGCGCGAGGGTGAATGGCGCATTGCGCGCATTTACGATCATCACGAGAACTGCCAGCATTTTGGCTGGAACGATGCCGGTCAGCTGGAGAGCATAGCCGGTGACAATGAAGCGCTTTCGGTACGGTTGAGCTATGAGCCGCAGCACGGGCGGCTGGCGGCGGTACATCAGGTTGTCGGCGGTGCATTGCAGCTGCTGGCACGCTACGACTACAGCCCACAGGGCCAGCTGACCGCCGTCTTTGACGCCGACGGGATTGAAACCCGCCGCTTCAGCTGGGATCGCGCCAGTGACATGATGGCTTCTCACGGCTATGCGGGCGGCCTGAGCGTGGTTTATGACTGGCAGCCCTCGCGTGATGCCTCGCACTGGCGGGTGACGGCGTATCGGGTGCTCGATGAGAAAGGAGATTGCCTTGAAAACTGGGTAATCGACGCTGATGAAAGCGCACGCAGCGCGACGGTAACTTGCCTTTCCGGCGGCAGTTCACAACACCACTGGGATGCGCTGGGCCGTCCCACCGCCTGGACCGATATGTATGGTGCAAGTTGGTCATGGCGCTGGGCGGAGCACGCCGACCTGCTGATGGAAACCCGTGCGCCTGGCGACAGGATCTGGCAGTACGGCTATGACGAGCGCGGGCGGCTGGCTGTGGTACGCGATCCGGCGGGGCAAACCACGCTGACCACCTGGCATGCGTCCTATGCCTTTCCGCTGAAGGAGGTGCTGGCGGACGGTGCGGTGTGGGAATACCGCTACAACGCCGCCGGGGACGTGGTGGCGGTTATCGATCCGCAGGGCGGCACCACAGGCTTCACCTGGAATGAGCAGGGCGATCTGCTGACCCGCACCGATGCGCTGGAAAACACCCACCGCTTCTGGTGGAATGAGCGCGGACAAATCCGCCGTGAGGAAGATTGCGCCGGGTATCAAAGCCAGCGGCAGTATGACGATGCGGGCCGTCCGTCCACCTCGACCGACGCAGAGGGCAACACCACGCGCTGGCAGTGGAGCGCAGCGGGACGTTTGAGCACGGTTATCCGCGCGGATGGGCGCGAAACGCGCTATGACTACGATCCGGCGGGGCGACCGTGCGGTGAAAACGTTGACGGTTTTTCCGAGCGCAAAGTGACGCGCAACGCGCGCGGGCAGGTGACCAGCGAGACCGATCCCGCCGGGCAGATCACGCACTATCAGTACGATCGTGCGGGGCGTATGACGCAGATTATCAATCCCAATGGCGATCGCTGGGGCTTTGAGTGGGACAGTGGTCAGCGGCTGCTGGCACAGACCGACTGGGCCGGGCGGCGCAGATGCTTCCGCCATGACGCGATGGGCCGGACGGTGGAAATGGTGCAGCACCCGCTGGCGGCGGATGACGCGCCTGCCCCGCTGGTTACGCACTATGAATACGACGTGCTGGACCGCATGGCGGCAAAAATCACTGCGCGGCATCGCACGGAGTATCACTGGCTTAAGGACGGCGCGGAGATCCGTCGACTGTCGCTGGCTGAAGGTGACGACGCCGCGCCAGACATCCTGCGTTTTACCCGTGATGTCATGGGCAACCTTATTAGCGAGGAAAACGATGGTGGAGTACTGTCACACCGCTATGACGCGCTGGGTAACCTGAGCGCCAGCGTCATGCCGGACGGGCGCGAGCTGACTTTTTTGCGCTACGGCACCGGGCACCTGATGCAAATTAACCTGCGTCAGGGGAGTACCCTGCGTGAGATCGCTGGCTTTCAGCGCGACCGTCTGCACCGTGAAGTGGGCCGCACCCAGGGTATCCTGAACCAGCAGACGCGCTACGACGCGGCGGGACGCGTGGTGTCGCGCAGCAGCGGTGCGGCGCAGCGCCGGGGTATCGTTTTTGAACGTCGTTACAGCTGGGACCGTCTGGACCAGGTGATGCAGGAGAGCGTACGCGACCTGAATGGCCGTCAGGACGTGATCCCGCCCCGGCAGCGGTTTGGCTATGACGCCACCGGGCAGATAACGCGGGAAGTTCGCGGCGCGAATGAGGAACACTTCAGCTGGGACGGGGCAGGCAACCGCACCGACGGGCCGGGGCAAAGGGTGTGGCAGAACCTGCTGCACCGCCTGAACGGCAGCCGCTGGCGCTATGACGGCTTTGGCCGGGTGGCGTGGCGCAGGGCGGGGAAGGCGTCGCCGGAGCAGTGGTTCAGCTATGACGATGAGCAGCGTGTGTCGTCGGTGCGTCTGGTTGGGCACAGCGACTGTGCGGAGGTAAAATACCGCTACGACGCGCTGGGACGGCGGACGCATAAAATTCTGCACCGGCACGGTGGCGGAACGGAGACGGTGCGCTTTCTGTGGAGCGGGCTGCAGATGGTGAGTGAAAGCAGCAGCGCGGTGCCGGAACGCGACACGCAGTATCTGTACGGCGAGGGAGGCTGGGAGCCGCTGGCGCGTATCGACACGGTGGGCGGGGCCTCAACGGCGTACTGGTATCACACGGAGCTGAACGGCCTGCCGCAGCAGATGACGGACGACCAGGGCGAGGTGGTATGGCAGGGTCGCTTTTCAACGTGGGGGGAAAGTGAGAGTGAAACCACGGGGTCCGCGACGGGCCTGCGTGCGGTGCGGCAGAACCTGCGTTTTCAGGGGCAGTACCTCGACAGTGAAACGGGGCTGCACTATAATCTGTTCCGCTATTATGATCCGACCTGCGGGCGCTATACGCAGCCGGACCCGATAGGGCTGGCGGGGGGGCTGAACGGGTATGCTTACGTACCGAATCCACTTAGTTGGATCGATCCGTTAGGTCTTAAATGCGGTGAGGTTAAGGAATTTGATATTGTGCCTTACCGCCCAAGTAATTCTCCTTTAGAAAACCATCACGGCGTACTTGATATTTGGATGTCAAAAAATGTTCCTTCATATGGTGGTAAATATCCTACTAATTCTCCAACTATTGCTTTATCTGCGGATAATCATGCAGCAACAAAAGCTACATATCGTGATTGGTTAAAACAAAAGACAGGTAAACCAGTTGGTGGGAAGGTTGATTGGTCTACTGTTAGTAATAGGGAAATGAAGAATCTTTCAGAAAAAATGTTTGATGCAGCTAACGTTCCTGCTGCAAGTCGTGATGCCTATTATCGAGCGGTAAACCAATATTTATATAATGGTTCTTTTGAATCTGTTATTTTTTGAGGTGGATAATATGAAGGAAATAGACTTATTACTTGACTTGTTTAATAAAGATAGCCGATGTGAAGTAATACCCCCGAATGGGAGTTTACCTACATTACCTGCCAGTACATTGAAATATCCTGATGATATTGTTTATTTTTACAGAAAATGTAATGGCGTAAGATTGTTTTGTGATGGTCATGCCATGATTTCATTTCGTATTTTATCAAAGGATGAAATATTGCAATCAAATCAAATTATTGTAGGCGAATCATGTGATGATGATATATCTTCCTCGTGGTATTTTATTGGAAAAACAGATAATAATGATTATTTGTCTATAGATCTATCTCTTGAGAGAAATGGACGTTGTTATGATAGTAATTATGAAATTCATGGAGTTGCTGGCAGTTGTCCAATCATAGCCCTTAGTTTCACGGAATTATTAACTGAACTATATAATTCAGGCGGTAATGATATTTACTGGAAGAATAAAGATCACGGTGATGCTTACGATTAATTAGATATTTAAGTCGGGTTAGAAAATGATCTCTACCCGGCCTTTATTATTTAACCCTCGTTAAGCACACTAAACATTCCGTCCTTAATCCCCTTCACCACCTGCTGCGCCTGATAAAGTTGTTCCCGTGCTTCCTGCAACTCGTTGCTGTGTTCCCGCACAGCAACGCCATGTTAAATCAGGATCAGCCTAATAACTGTTTTGAATCGGTATATAAGGTCTTAATACCTAAGGGAACAACTATATATGAAGGTCCAGTGGGTTATCAGGGAGGCGCTTATCTTGGTGGTCAGAATGTTACTCAAATATTCGTTGAACAGCCTTGGCAACTGAAAGGTGTTGGTATAATGGATAGTTGGCCGTTAAGGTGATGATATGTACAATAAAACATTGTCGAAAAATCTACTGGATAAACTCGAGGAATTAAAAGTCATCCTTATTAGAGAGAAAGAAGATAACTGGATTCGTGGCATTGACTCTATAATAGAAAAACTTGAATGGTCAATGAATAATAAATGCAATAATCCGGATTATTTTTTTTACAGTTCTTGTGATACATGGAAGATGATGGATAAGGGAAATGGTTCTTTCTCTGATTATTATATATGGAGGGATGATTTTGATGAAAGGTTCCAGTTAAACAAGATATATCAGGAGATAAAGGATGAAATATGGGATATTGTAAATAATAATTAACTTTAAGCCGGAAGCGATCTCCACGATCCTTCCGGCTTTATNNNNNNNNNNNNNNNNNNNNNNNNNNNNNNNNNNNNNNNNNNNNNNNNNNNNNNNNNNNNNNNNNNNNNNNNNNNNNNNNNNNNNNNNNNNNNNNNNNNNNNNNNNNNNNNNNNNNNNNNNNNNNNNNNNNNNNNNNNNNNNNNNNNNNNNNNNNNNNNNNNNNNNNNNNNNNNNNNNNNNNNNNNNNNNNNNNNNNNNNNNNNNNNNNNNNNNNNNNNNNNNNNNNNNNNNNNNNNNNNNNNNNNNNNNNNNNNNNNNNNNNNNNNNNNNNNNNNNNNNNNNNNNNNNNNNNNNNNNNNNNNNNNNNNNNNNNNNNNNNNNNNNNNNNNNNNNNNNNNNNNNNNNNNNNNNNNNNNNNNNNNNNNNNNNNNNNNNNNNNNNNNNNNNNNNNNNNNNNNNNNNNNNNNNNNNNNNNNNNNNNNNNNNNNNNNNNNNNNNNNNNNNNNNNNNNNNNNNNNNNNNNNNNNNNNNNNNNNNNNNNNNNNNNNNNNNNNNNNNNNNNNNNNNNNNNNNNNNNNNNNNNNNNNNNNNNNNNNNNNNNNNNNNNNNNNNNNNNNNNNNNNNNNNNNNNNNNNNNNNNNNNNNNNNNNNNNNNNNNNNNNNNNNNNNNNNNNNNNNNNNNNNNNNNNNNNNNNNNNNNNNNNNNNNNNNNNNNNNNNNNNNNNNNNNNNNNNNNNNNNNNNNNNNNNNNNNNNNNNNNNNNNNNNNNNNNNNNNNNNNNNNNNNNNNNNNNNNNNNNNNNNNNNNNNNNNNNNNNNNNNNNNNNNNNNNNNNNNNNNNNNNNNNNNNNNNNNNNNNNNNNNNNNNNNNNNNNNNNNNNNNNNNNNNNNNNNNNNNNNNNNNNNNNNNNNNNNNNNNNNNNNNNNNNNNNNNNNNNNNNNNNNNNNNNNNNNNNNNNNNNNNNNNNNNNNNNNNNNNNNNNNNNNNNNNNNNNNNNNNNNNNNNNNNNNNNNNNNNNNNNNNNNNNNNNNNNNNNNNNNNNNNNNNNNNNNNNNNNNNNNNNNNNNNNNNNNNNNNNNNNNNNNNNNNNNNNNNNNNNNNNNNNNNNNNNNNNNNNNNNNNNNNNNNNNNNNNNNNNNNNNNNNNNNNNNNNNNNNNNNNNNNNNNNNNNNNNNNNNNNNNNNNNNNNNNNNNNNNNNNNNNNNNNNNNNNNNNNNNNNNNNNNNNNNNNNNNNNNNNNNNNNNNNNNNNNNNNNNNNNNNNNNNNNNNNNNNNNNNNNNNNNNNNNNNNNNNNNNNNNNNNNNNNNNNNNNNNNNNNNNNNNNNNNNNNNNNNNNNNNNNNNNNNNNNNNNNNNNNNNNNNNNNNNNNNNNNNNNNNNNNNNNNNNNNNNNNNNNNNNNNNNNNNNNNNNNNNNNNNNNNNNNNNNNNNNNNNNNNNNNNNNNNNNNNNNNNNNNNNNNNNNNNNNNNNNNNNNNNNNNNNNNNNNNNNNNNNNNNNNNNNNNNNNNNNNNNNNNNNNNNNNNNNNNNNNNNNNNNNNNNNNNNNNNNNNNNNNNNNNNNNNNNNNNNNNNNNNNNNNNNNNNNNNNNNNNNNNNNNNNNNNNNNNNNNNNNNNNNNNNNNNNNNNNNNNNNNNNNNNNNNNNNNNNNNNNNNNNNNNNNNNNNNNNNNNNNNNNNNNNNNNNNNNNNNNNNNNNNNNNNNNNNNNNNNNNNNNNNNNNNNNNNNNNNNNNNNNNNNNNNNNNNNNNNNNNNNNNNNNNNNNNNNNNNNNNNNNNNNNNNNNNNNNNNNNNNNNNNNNNNNNNNNNNNNNNNNNNNNNNNNNNNNNNNNNNNNNNNNNNNNNNNNNNNNNNNNNNNNNNNNNNNNNNNNNNNNNNNNNNNNNNNNNNNNNNNNNNNNNNNNNNNNNNNNNNNNNNNNNNNNNNNNNNNNNNNNNNNNNNNNNNNNNNNNNNNNNNNNNNNNNNNNNNNNNNNNNNNNNNNNNNNNNNNNNNNNNNNNNNNNNNNNNNNNNNNNNNNNNNNNNNNNNNNNNNNNNNNNNNNNNNNNNNNNNNNNNNNNNNNNNNNNNNNNNNNNNNNNNNNNNNNNNNNNNNNNNNNNNNNNNNNNNNNNNNNNNNNNNNNNNNNNNNNNNNNNNNNNNNNNNNNNNNNNNNNNNNNNNNNNNNNNNNNNNNNNNNNNNNNNNNNNNNNNNNNNNNNNNNNNNNNNNNNNNNNNNNNNNNNNNNNNNNNNNNNNNNNNNNNNNNNNNNNNNNNNNNNNNNNNNNNNNNNNNNNNNNNNNNNNNNNNNNNNNNNNNNNNNNNNNNNNNNNNNNNNNNNNNNNNNNNNNNNNNNNNNNNNNNNNNNNNNNNNNNNNNNNNNNNNNNNNNNNNNNNNNNNNNNNNNNNNNNNNNNNNNNNNNNNNNNNNNNNNNNNNNNNNNNNNNNNNNNNNNNNNNNNNNNNNNNNNNNNNNNNNNNNNNNNNNNNNNNNNNNNNNNNNNNNNNNNNNNNNNNNNNNNNNNNNNNNNNNNNNNNNNNNNNNNNNNNNNNNNNNNNNNNNNNNNNNNNNNNNNNNNNNNNNNNNNNNNNNNNNNNNNNNNNNNNNNNNNNNNNNNNNNNNNNNNNNNNNNNNNNNNNNNNNNNNNNNNNNNNNNNNNNNNNNNNNNNNNNNNNNNNNNNNNNNNNNNNNNNNNNNNNNNNNNNNNNNNNNNNNNNNNNNNNNNNNNNNNNNNNNNNNNNNNNNNNNNNNNNNNNNNNNNNNNNNNNNNNNNNNNNNNNNNNNNNNNNNNNNNNNNNNNNNNNNNNNNNNNNNNNNNNNNNNNNNNNNNNNNNNNNNNNNNNNNNNNNNNNNNNNNNNNNNNNNNNNNNNNNNNNNNNNNNNNNNNNNNNNNNNNNNNNNNNNNNNNNNNNNNNNNNNNNNNNNNNNNNNNNNNNNNNNNNNNNNNNNNNNNNNNNNNNNNNNNNNNNNNNNNNNNNNNNNNNNNNNNNNNNNNNNNNNNNNNNNNNNNNNNNNNNNNNNNNNNNNNNNNNNNNNNNNNNNNNNNNNNNNNNNNNNNNNNNNNNNNNNNNNNNNNNNNNNNNNNNNNNNNNNNNNNNNNNNNNNNNNNNNNNNNNNNNNNNNNNNNNNNNNNNNNNNNNNNNNNNNNNNNNNNNNNNNNNNNNNNNNNNNNNNNNNNNNNNNNNNNNNNNNNNNNNNNNNNNNNNNNNNNNNNNNNNNNNNNNNNNNNNNNNNNNNNNNNNNNNNNNNNNNNNNNNNNNNNNNNNNNNNNNNNNNGTACCTGACGTTAATCCAGTCTGTCGCGCTGCTGCACCAGTATCAGCGGGAGGTGAAGCGGGTTGAGCATCGCGGGCAGGTACTGGAGTATATTGGTGTTGAGCGTGCCGATATCGTGCTGGCGAACCGTCTTGCGCATGAAATCCTGGGGCGGACGCTGGACGAGATGCCGCCGCAGACGCGCAGGCTGCTGATGCTGATACAGGCGTGGGTGAAGGAGAGCGGCCAGCCGCGTGGTGAATGGCTGTTCACGCGAAAGCAGCTGCGCGACGCGGTGCGGTGGGGCGACACGCAGCTGAAGGTCCACCTGTCCCGGCTGAGTGAACTGGAATACCTGCTGGTTCACCGTCGCGGACTGACGTTCCTGTATGAGCTGCTGTTCGACGGTGAAGGAGAGGGTGCGCACCTGTGCGGGCTTATCGACGTGCCGGACAGCGACCCGCCTGAGATGCAGTACGATGCCGCCCGGTCGGGGTCAGGGGGTAAGCGGCCGGCCCCCGGCCGGGCCTCGGTCGGTAGCCGGTCGGGAAAGCAAAAGCAGGCTTCAGCCCGCGCGGATAAAGGGCTGAACGGTAAAGCGGTCGGGGCAGATGAAAAAGCACCGTTCCGGCAGCAGGACAAAAGTCACACCGTAACCATACCGTCATCGTCACCTTTAACGCAGGATGCACACCATGACCCGGCCTCTTCCGCCCGACCCGACAACGCTTCACCTGAATGCTCACCCCTTCACGCTGCGCCGGCATGTTCTGATGTGGCTGGAAAGCCTGGACGGTGCGGGTTACAGCGCCCGGACGGTGGAGGGCTACCGTGAGCGGCTGCTGCCGTTCGTGACGTGGTGTGAAGAGCGGGGGCTGACGCAGGCGGCACAGGTGAGCCTGTCGGTACTGGAAGCCTATCAGCGCCATCTGCACGGTTACCGCAAGGCAGACGGCAAACCGCTGGCACAAGGGGGACAGCTTAACCGCCTGACGGCCATCAGGATGCTGTTCCGCTGGCTGCTGCAACGGCATCATATCCTGTACAACCCCGCCGAACAGATGATGCTGCCGAAAGCGGAGAAGCGATTACCATCGCAGATACTGAGCGAGGAAGAGACGGAAGCGGTGATGGACGCGCAGGACACGGAAACGTTAACCGGACTGCGAAACCGCGCCGTGCTGGAAATGCTGTGGAGCACGGGACTAAGACGTTCAGAGCTGGCCGGACTGATGCTGGCCGATGTTGACGTGGGGCGCGGGGTTCTGTTGGTACGACAGGGAAAGGGCAACAAAGACCGGGTGGTTCCGGTTGGCCTGCGGGCGCTGGTCTGGGTCCAGCGCTATCTGGATGCCGTGCGGCCAGGACTGACGGGCAGGCACGACAGCGGCTATCTGTTCGTGACGATATGGGGCAAACGGCTGGCCCGGTCAACGCTGACGATACTGGCGGGAAGCGCTATCCGTGAACAGGCGCGGCTGAAAAAAGCGGGGGCGTGTCATGTGTTCCGGCACTCAATGGCGACGCAGATGCTGGAGAACGGTGCGGACACGCGACACATCCAGGCTATCTTAGGCCATGAAAAGCTGGAAACCACACAAATATACACCAAAGTGGCTATCGGGCATCTGAAAGCGGTGCATGAGAAGACCCATCCGGCAGAGCGGAAACCGAAAACGCGACGCAGAAAGCGCAAGCCGGACAGCCCGAAAAAGTAGCTCAGAGCCTGTAAGCGGGTAGTGTTCCGTGGACAGGCGGAGCGCGCCGTCCGTGGCGCGCTCCGCCCTTCATCATGTTCAGCGAGCGCGGGGGTCAATGGCCGCCCGTCCGGCACCGGGCGGTGGGGTACTCTGCGGGTCAGTTGCCGGACGTGCGTCCATTAAACATAACGTGGGGGGATTACGCGAAACGGGCCGACGGAGCGGCCCACAACGCGTAACACGCATTATGTCGGCGCCGTTCAGCGCCGGGCGCTTCGCGTGCTGACCCGGGCCACGGCGTGCGGCTTGCCCCCGCGTTCAGCATCTTAGCGCGGTGCAGCGCACAGCTCACTGGCGTTCGCTCTGCTGTCAGCACTGGTGTGCGTCTTCAGCAGGTCGCCGCCGTCCCTGGCGGCTCCGGTGCGCATCTGTGGCAACGGTGCCGTGTGAAAGTGCGCCAGGTGGTGTTGTCGGCCTGCGGCCTCCGCTGAAGGGCGTTAATGCCCGCCCGCGCCCGCAGAACCCGCGCCGGAGCCGCAGCAAGCTGCGTCCCCGTCACGGGTTGCCGGGTAAAACCCCATCAGCGTGAGCGACTAATGACAGGTTGTGGCGTCGGAGGTATGGTGAACGGGCGCGAAAATGCGTGTCGGGAAAGTTGGGTTAACGTGTTGTTACTGTTGTAAAAGCTGCTCTTTAAAAACGCAGGCGTGACGCGGGTTGCCGGGTGTTAAAAAGTGTGACCATGCCGGGATCGTTCCGATGACCCGATAGGGCTGGCGGGGGGCTGAACGCNNNNNNNNNNNNNNNNNNNNNNNNNGAATACACATTAATGGGTGTGCGGAACTCTCTGCATACTCCAGCACCGTCATTTTGCCCACCCTACCATTCTGTAGCTTATCCTTTCCGATCTGCTCCACTGGCGACCCTGCAAGGTCGCCTTTGTGTTATTTAGCACCAGAAGTACCTCCCCCGAAGTTAATCGGCAACTGACTCAGGTTTTTAACCAGATATTCCGCTCTCTCCAGTAGAACCAAATCATCCTGACGTTTTCTCAGGCGAAGACCTGCATCACTCGAATCCTCATCGGAGAACTGACGAGCGGAAGCAACAATATGCTGAAGTTCATTGATGGTATGGACTAAATATTCCCCTTTCTGACGATCCAATTCTTCCATGTAGTCATATACTGCCGCCTGAAGTTCGTAGCTGTAGCTCATTGCCATCAGGCAGGCTTCCCTTTTGGGGAAATTACAAATATCCCTTTCTACTTTTCCACCCGTGCCATTTATATATGTGTCAGTTGCAAAATTTTTTGCAGCTGCATCACCCAGGACTTTAGGAACCTTATTCATAAAGCTTCAGTGTTCCAGCTTACGGTATTGCTTGCAGGGAAATTTAAGACCTTCCGCCCCGGCTTTTGATTTCCGATCGGCATTTATGTAATCGACCATTTCAAGGCTACTCATCGTTGGTACTGAATTATCAATCAGGCTGTTTTCAGAGTGATCGAATTCCTGCCCCGCAAGGGCATTTAATTTTTTCATCGTTGATTACCTGTATTTAATTATGCGGATTTGCGGCTGTAGGGGTTATTGATGTTCTCGACTGACGGAGGGTTACGCACCCACCAGAGAATATCGCTCAACAACCAGGAAACAGAATTACGCCCCATCGGCGCACGTTTCGGAAATGCGCCCTCCTGCTCAAGCTGCCAGCGGCGGGAGCGTGATAAACCACTACGGTTTCCACACACCGCTTCTCTGATACGTCTGTCATAAGATTCATTATTATCTTTCAGTATCTGGATTCTTTGTTCAGGGGTAGGATAAATAAACTCTTTCATTCTAAATACTCCAAATAAAAAGCCACCTGCATAGCAGGTGGCTTTGACACCGCCCCCTAAAAGGGGGCTTAAACACCACCTTTCCAGTCCGAGCTGTATTTGCCTTTCTTCTTCCTCTTTGGCAACTTTGTCCTGGTACCGCACATACCTTCGAATTACTTCTTCTTTTGCACCCACCGAATCCACAAAATACCCTCTTTGCCAAAAGTGGTTACACCAAAGCTTGTGCTTCCTGAGATAAGGAAACTTCTCGAACAGCCTGATGGCCGTTCGCCCTTTCACAAATCCCATCAACTCAGAAACACTCAAGCCAGGCGGCGTCCTCACCACCAGATGCATATGATATATCTCCACATTTAGCTCAACTACTGTGCATTTTTTCATATTGCTGTAAATGTAGATGCTGCGGTAAACCTCTTTACCGAGATTACCTTTGAGGATTTTGTATCTGTACTTCGGTGTCCATACAAGATGATACTGACAGCGATAGAATACGTGGGAAGCGGATTCATATCTGCTCATGCTATTTACTCCTTGATTTGCTGGTAACAAACCGGGGCAGTATTTAGCATGGGCATTCTACCGGCAAAGCCCCACATGAACGATCACCACCTCCACAGGAGGTGGTTTAGTGTTGATAACAAAGTGTCGGCAGATTTACGAAGTTTTGCGACGTTCGGCGTGTAAAGATTGCTCGTGTTACGCTGCCCCTGCCGACGACTTTTTCTTGTGAGCCAGCCGTTTTTCTCTAGCTCACCAATCAGCGTAATAACCGTACTGCACCCTGCGCCAATCTGGCGGGCAATGGTTTCAATGCCATACCATGACACACCTGTAGTGGCACACTGAATTTGGNNNNNNNNNNNNNNNNNNNNNNNNNNNNNNNNNNNNNNNNNNNNNNNNNNNNNNNNNNNNNNNNNNNNNNNNNNNNNNNNNNNNNNNNNNNNNNNNNNNNNNNNNNNNNNNNNNNNNNNNNNNNNNNNNNNNNNNNNNNNNNNNNNNNNNNNNNNNNNNNNNNNNNNNNNNNNNNNNNNNNNNNNNNNNNNNNNNNNNNNNNNNNNNNNNNNNNNNNNNNNNNNNNNNNNNNNNNNNNNNNNNNNNNNNNNNNNNNNNNNNNNNNNNNNNNNNNNNNNNNNNNNNNNNNNNNNNNNNNNNNNNNNNNNNNNNNNNNNNNNNNNNNNNNNNNNNNNNNNNNNNNNNNNNNNNNNNNNNNNNNNNNNNNNNNNNNNNNNNNNNNNNNNNNNNNNNNNNNNNNNNNNNNNNNNNNNNNNNNNNNNNNNNNNNNNNNNNNNNNNNNNNNNNNNNNNNNNNNNNNNNNNNNNNNNNNNNNNNNNNNNNNNNNNNNNNNNNNNNNNNNNNNNNNNNNNNNNNNNNNNNNNNNNNNNNNNNNNNNNNNNNNNNNNNNNNNNNNNNNNNNNNNNNNNNNNNNNNNNNNNNNNNNNNNNNNNNNNNNNNNNNNNNNNNNNNNNNNNNNNNNNNNNNNNNNNNNNNNNNNNNNNNNNNNNNNNNNNNNNNNNNNNNNNNNNNNNNNNNNNNNNNNNNNNNNNNNNNNNNNNNNNNNNNNNNNNNNNNNNNNNNNNNNNNNNNNNNNNNNNNNNNNNNNNNNNNNNNNNNNNNNNNNNNNNNNNNNNNNNNNNNNNNNNNNNNNNNNNNNNNNNNNNNNNNNNNNNNNNNNNNNNNNNNNNNNNNNNNNNNNNNNNNNNNNNNNNNNNNNNNNNNNNNNNNNNNNNNNNNNNNNNNNNNNNNNNNNNNNNNNNNNNNNNNNNNNNNNNNNNNNNNNNNNNNNNNNNNNNNNNNNNNNNNNNNNNNNNNNNNNNNNNNNNNNNNNNNNNNNNNNNNNNNNNNNNNNNNNNNNNNNNNNNNNNNNNNNNNNNNNNNNNNNNNNNNNNNNNNNNNNNNNNNNNNNNNNNNNNNNNNNNNNNNNNNNNNNNNNNNNNNNNNNNNNNNNNNNNNNNNNNNNNNNNNNNNNNNNNNNNNNNNNNNNNNNNNNNNNNNNNNNNNNNNNNNNNNNNNNNNNNNNNNNNNNNNNNNNNNNNNNNNNNNNNNNNNNNNNNNNNNNNNNNNNNNNNNNNNNNNNNNNNNNNNNNNNNNNNNNNNNNNNNNNNNNNNNNNNNNNNNNNNNNNNNNNNNNNNNNNNNNNNNNNNNNNNNNNNNNNNNNNNNNNNNNNNNNNNNNNNNNNNNNNNNNNNNNNNNNNNNNNNNNNNNNNNNNNNNNNNNNNNNNNNNNNNNNNNNNNNNNNNNNNNNNNNNNNNNNNNNNNNNNNNNNNNNNNNNNNNNNNNNNNNNNNNNNNNNNNNNNNNNNNNNNNNNNNNNNNNNNNNNNNNNNNNNNNNNNNNNNNNNNNNNNNNNNNNNNNNNNNNNNNNNNNNNNNNNNNNNNNNNNNNNNNNNNNNNNNNNNNNNNNNNNNNNNNNNNNNNNNNNNNNNNNNNNNNNNNNNNNNNNNNNNNNNNNNNNNNNNNNNNNNNNNNNNNNNNNNNNNNNNNNNNNNNNNNNNNNNNNNNNNNNNNNNNNNNNNNNNNNNNNNNNNNNNNNNNNNNNNNNNNNNNNNNNNNNNNNNNNNNNNNNNNNNNNNNNNNNNNNNNNNNNNNNNNNNNNNNNNNNNNNNNNNNNNNNNNNNNNNNNNNNNNNNNNNNNNNNNNNNNNNNNNNNNNNNNNNNNNNNNNNNNNNNNNNNNNNNNNNNNNNNNNNNNNNNNNNNNNNNNNNNNNNNNNNNNNNNNNNNNNNNNNNNNNNNNNNNNNNNNNNNNNNNNNNNNNNNNNNNNNNNNNNNNNNNNNNNNNNNNNNNNNNNNNNNNNNNNNNNNNNNNNNNNNNNNNNNNNNNNNNNNNNNNNNNNNNNNNNNNNNNNNNNNNNNNNNNNNNNNNNNNNNNNNNNNNNNNNNNNNNNNNNNNNNNNNNNNNNNNNNNNNNNNNNNNNNNNNNNNNNNNNNNNNNNNNNNNNNNNNNNNNNNNNNNNNNNNNNNNNNNNNNNNNNNNNNNNNNNNNNNNNNNNNNNNNNNNNNNNNNNNNNNNNNNNNNNNNNNNNNNNNNNNNNNNNNNNNNNNNNNNNNNNNNNNNNNNNNNNNNNNNNNNNNNNNNNNNNNNNNNNNNNNNNNNNNNNNNNNNNNNNNNNNNNNNNNNNNNNNNNNNNNNNNNNNNNNNNNNNNNNNNNNNNNNNNNNNNNNNNNNNNNNNNNNNNNNNNNNNNNNNNNNNNNNNNNNNNNNNNNNNNNNNNNNNNNNNNNNNNNNNNNNNNNNNNNNNNNNNNNNNNNNNNNNNNNNNNNNNNNNNNNNNNNNNNNNNNNNNNNNNNNNNNNNNNNNNNNNNNNNNNNNNNNNNNNNNNNNNNNNNNNNNNNNNNNNNNNNNNNNNNNNNNNNNNNNNNNNNNNNNNNNNNNNNNNNNNNNNNNNNNNNNNNNNNNNNNNNNNNNNNNNNNNNNNNNNNNNNNNNNNNNNNNNNNNNNNNNNNNNNNNNNNNNNNNNNNNNNNNNNNNNNNNNNNNNNNNNNNNNNNNNNNNNNNNNNNNNNNNNNNNNNNNNNNNNNNNNNNNNNNNNNNNNNNNNNNNNNNNNNNNNNNNNNNNNNNNNNNNNNNNNNNNNNNNNNNNNNNNNNNNNNNNNNNNNNNNNNNNNNNNNNNNNNNNNNNNNNNNNNNNNNNNNNNNNNNNNNNNNNNNNNNNNNNNNNNNNNNNNNNNNNNNNNNNNNNNNNNNNNNNNNNNNNNNNNNNNNNNNNNNNNNNNNNNNNNNNNNNNNNNNNNNNNNNNNNNNNNNNNNNNNNNNNNNNNNNNNNNNNNNNNNNNNNNNNNNNNNNNNNNNNNNNNNNNNNNNNNNNNNNNNNNNNNNNNNNNNNNNNNNNNNNNNNNNNNNNNNNNNNNNNNNNNNNNNNNNNNNNNNNNNNNNNNNNNNNNNNNNNNNNNNNNNNNNNNNNNNNNNNNNNNNNNNNNNNNNNNNNNNNNNNNNNNNNNNNNNNNNNNNNNNNNNNNNNNNNNNNNNNNNNNNNNNNNNNNNNNNNNNNNNNNNNNNNNNNNNNNNNNNNNNNNNNNNNNNNNNNNNNNNNNNNNNNNNNNNNNNNNNNNNNNNNNNNNNNNNNNNNNNNNNNNNNNNNNNNNNNNNNNNNNNNNNNNNNNNNNNNNNNNNNNNNNNNNNNNNNNNNNNNNNNNNNNNNNNNNNNNNNNNNNNNNNNNNNNNNNNNNNNNNNNNNNNNNNNNNNNNNNNNNNNNNNNNNNNNNNNNNNNNNNNNNNNNNNNNNNNNNNNNNNNNNNNNNNNNNNNNNNNNNNNNNNNNNNNNNNNNNNNNNNNNNNNNNNNNNNNNNNNNNNNNNCATTGCCTGCTTAATACCTTCAGCCACCAGCGCGGTGCGATGGAGTGCATCTACAAATGTTCCGTTGACCAGGATGGGTGGATTAAGCGGGATGACGTGTTTGCCCCACAGATCCATGACGATTTGCAGATTACTGTGTATGCGTTCGGCGTCTGCCAGTGCAGACCGGAGGTGAGGATCCATCAGCAGAGGTTGCCGGCTGAGTGCCTGTTCCATGCGATTGAAGGCTGTGATGTAAGCCTCTTTGAATGCGGCGGCTTGCCTGCCAGTGAAACCCATCGCCAGGAATGCAAAACCATCGCGGGTAGTGTTGTAGCAGGGAAGTTTGCAGCCTGTAGCGTCGGTGTATTCACTGAGCAATCTAAGCGATAAATCTTCGCCAAAACATCTTTATGTGGCTTGCGGAAATACTCAGCGACAGCGATCAAGGTAGTAACAACTCCACCTGAAACAATGCAAAGTTCGGGTTGAGAAATAGCCGGTATGGTAGTCATAGCGAAAGCCCCTGTGGAACGGTTTTATAACCACCACAAGTTGCTGCTAAACAACTGGTGGTGACCTGAGCAGGGTTAGCAGACCGGCTTCCACAGATACCGGCGAACCTTTCGGTTCCCCTACCCAGGCCACCATTATTCATTTGTGACCGGGCATTACACAAAAAAACCGCTGCCGCGGTTGTGCGCTGTGGAAAATTTCAGGCTGCTAAACCCGGTTGCTGGATTTACAACAACACAGCGAATATAGTCCAAAATACCAGCAAGGCGCAATAGTCTGAGATAGTCGAAGCGAGAAGAAGTTACGACTTGGCCGTTAACAACGGTAATTTCAGGTTAAGCGAGAGTTAGGATAGTAGCCATGGAGTCAGCCTCGGATTCAGGAGTTAATAACGCACCACTGAGACTTCTCACGGCCATGGGTGGTGAGACGTACAGGGGTGAGAAACCGGGAATCCGAGAAACCGGCCAGCCCGAAAACTGCCCTGAACGCCCCACCATTGTGCTGATGTGGCAATGCCTGGCGCGCGCAAAAACCGCATAAGCGCGGTTATGAGCTCGAAATTGCGGGTTCTCATGCCCGACAGCGGAACTTTCCGACGCTACTGGAGTGTAGCGCCCGGAATTCAGATGATCAAGTGTTGCTTTCATTGACAACATACTATTTATGTTGCTATCGTTATCAACATTACGAAAGGAGACGTTAAAACAGTTATGCCCGCTAAATTGCTTATGAAAGAGATATTGCAGGTTACCCCGGACAGCAAGGCTGAACTTGTTATCTGGGAGGTTGATCCGGCTGTAAAAACGAGTAACCACAAATATAAATATCGGCTCGCCTACATCGTTTCGAATACCTGCGTTGTGCGCTATGACAATGAGGCGGGGAAAGGCGATCACAAACACATCGGCGACACTGAAGTTAAAACCATCTTTACGACCGTCCAGCAGCTTCTTAAGGATTTCTGGACAGACGTTAAAATTTTTCAGAGGTAACATTATGACTACTCTAAATATTTCTGTATCAAACGTTGATGAAGTTAACTCCCGCTTCTGCGCGGCATGGAATGGGGATGAATCTGCCAGGGGGCATTTTCTCTCGTTTCTGAGCTGGGATTTGCTGCATGACACTCTTTCGCCAAACCGCATGTCCATCATCAATGAAATGATCGGCGCAGGTGAAATATCGATTCGGGAGGTGGCACGGCGGGTAAACCGCGATATAAGAGCAGTGCATTCCGATGTAACTAAACTCGTCACGCAGGGTGTCATTGAAAAAACTGAAAGCGGTATCGTTTTTCCATACGACGACATCCACTTCGACTTCTCTCTCAAGCATAAAGCGGCATGAACCATGTCATCCAACGAGAGAGTGGACGACGACCGAATAGAACTCACGATTGAGTTTTCAGATGAAGTCATTGAAGCATTCCAGTCCACAGGCGAAGGCTGGCAGACACGCATGGATGCAGCACTCAAAGACTGGCTTAAGCGGCATACCCCTGCTGACGTAAAATGTATTAGTCGCGACTTGATCTGACACTGGACCTTGAAAGGTTGAGAGTTACCGGTTTTGATATGGGTGTCTAATCCTTATACAAAACACGAGGTCACCCCCATGCTTGATACTCACAATCCCATCATCAAACACAAAGCCGGCCTGCTCAATCTCGCCGAATAACCCGGTAACGTCTGAACAGCCTGCAAGAGCACGGGCGTGTCACGCGACACCTTCTACCGTTATCAGGAACTGGCTGCTGAAGGCGGCATTGACGCGCTGGTTAACCAGAACAGCCGGGGGTCCAACCTCAAGAACCGCGCCGACGAAGCCACTGAACGCGCGGTTGTTGAATATACCGTTGAGTTCCCGGCCCCCGGGCAGCACCGGACCAGTGATGAGCTGCGTAAAAAAGGCGTGTTTACCTCCGGCAGCGGCGTGCGCGCCATCTGGCAACGGCACGATCTGGAGAACTTCCGTAAACGCCTGAAGGTGCTTGAGGAAAAAGTTGCCAGAGAAGGCATCGTGCTTACCGATGCCCAAATCGCCGCGCTGGAGAAAAAGGCGCATGATGATGAGGCCAGCGGCGAAATCGAGACGGCTCATCCGGGTTATCCCGGGTCGCAGGACACCTTCTACGTTGGCAATCTGAAAGGGGTGGGCCGTATCTACCCGCAGACGTTCGTGGATACGTACTCGAAAGTGGCACACTGCAAGCGGTATACGAGTAAAACACCGATCACTGCCGCCGACCTGCTAAATGATCGCGTACTGCCGTTCTGTGAGGCTCAGGGGCTGCCGATGCTGAGAATACTGACCGACAGGGGAACGGAGTACTGTGGTAAGGTGGAGCAGCATGATTACCAGCTTTATCTGTCCATCAACGATATCGACCATACAAAAACGAAGGCGATGTCTCCGCAGACGAACGGCATCTGCGAGCGCTTCCATAAAACGATTTTGCAGGATTTTTATCAGGTTACGTTCCGCAAGAAGTGATATGGGGACCTGGAGAGCCTGCAGGCAGATCTGGACAACGGGTTGTGGCATGACAATAATGAGCGAACTCATCAGGGAAAAATGTGCTGCGGGCGAACGCCAGTGGCCACGTTACCTGATGGAAAACGGGTCTGGGCAGAAAAGGATCTGAACCGGATGTAATCTGACAGACACCTGTATAAATAANNNNNNNNNNNNNNNNNNNNNNNNNNNNNNNNNNNNNNNNNNNNNNNNNNNNNNNNNNNNNNNNNNNNNNNNNNNNNNNNNNNNNNNNNNNNNNNNNNNNNNNNNNNNNNNNNNNNNNNNNNNNNNNNNNNNNNNNNNNNNNNNNNNNNNNNNNNNNNNNNNNNNNNNNNNNNNNNNNNNNNNNNNNNNNNNNNNNNNNNNNNNNNNNNNNNNNNNNNNNNNNNNNNNNNNNNNNNNNNNNNNNNNNNNNNNNNNNNNNNNNNNNNNNNNNNNNNNNNNNNNNNNNNNNNNNNNNNNNNNNNNNNNNNNNNNNNNNNNNNNNNNNNNNNNNNNNNNNNNNNNNNNNNNNNNNNNNNNNNNNNNNNNNNNNNNNNNNNNNNNNNNNNNNNNNNNNNNNNNNNNNNNNNNNNNNNNNNNNNNNNNNNNNNNNNNNNNNNNNNNNNNNNNNNNNNNNNNNNNNNNNNNNNNNNNNNNNNNNNNNNNNNNNNNNNNNNNNNNNNNNNNNNNNNNNNNNNNNNNNNNNNNNNNNNNNNNNNNNNNNNNNNNNNNNNNNNNNNNNNNNNNNNNNNNNNNNNNNNNNNNNNNNNNNNNNNNNNNNNNNNNNNNNNNNNNNNNNNNNNNNNNNNNNNNNNNNNNNNNNNNNNNNNNNNNNNNNNNNNNNNNNNNNNNNNNNNNNNNNNNNNNNNNNNNNNNNNNNNNNNNNNNNNNNNNNNNNNNNNNNNNNNNNNNNNNNNNNNNNNNNNNNNNNNNNNNNNNNNNNNNNNNNNNNNNNNNNNNNNNNNNNNNNNNNNNNNNNNNNNNNNNNNNNNNNNNNNNNNNNNNNNNNNNNNNNNNNNNNNNNNNNNNNNNNNNNNNNNNNNNNNNNNNNNNNNNNNNNNNNNNNNNNNNNNNNNNNNNNNNNNNNNNNNNNNNNNNNNNNNNNNNNNNNNNNNNNNNNNNNNNNNNNNNNNNNNNNNNNNNNNNNNNNNNNNNNNNNNNNNNNNNNNNNNNNNNNNNNNNNNNNNNNNNNNNNNNNNNNNNNNNNNNNNNNNNNNNNNNNNNNNNNNNNNNNNNNNNNNNNNNNNNNNNNNNNNNNNNNNNNNNNNNNNNNNNNNNNNNNNNNNNNNNNNNNNNNNNNNNNNNNNNNNNNNNNNNNNNNNNNNNNNNNNNNNNNNNNNNNNNNNNNNNNNNNNNNNNNNNNNNNNNNNNNNNNNNNNNNNNNNNNNNNNNNNNNNNNNNNNNNNNNNNNNNNNNNNNNNNNNNNNNNNNNNNNNNNNNNNNNNNNNNNNNNNNNNNNNNNNNNNNNNNNNNNNNNNNNNNNNNNNNNNNNNNNNNNNNNNNNNNNNNNNNNNNNNNNNNNNNNNNNNNNNNNNNNNNNNNNNNNNNNNNNNNNNNNNNNNNNNNNNNNNNNNNNNNNNNNNNNNNNNNNNNNNNNNNNNNNNNNNNNNNNNNNNNNNNNNNNNNNNNNNNNNNNNNNNNNNNNNNNNNNNNNNNNNNNNNNNNNNNNNNNNNNNNNNNNNNNNNNNNNNNNNNNNNNNNNNNNNNNNNNNNNNNNNNNNNNNNNNNNNNNNNNNNNNNNNNNNNNNNNNNNNNNNNNNNNNNNNNNNNNNNNNNNNNNNNNNNNNNNNNNNNNNNNNNNNNNNNNNNNNNNNNNNNNNNNNNNNNNNNNNNNNNNNNNNNNNNNNNNNNNNNNNNNNNNNNNNNNNNNNNNNNNNNNNNNNNNNNNNNNNNNNNNNNNNNNNNNNNNNNNNNNNNNNNNNNNNNNNNNNNNNNNNNNNNNNNNNNNNNNNNNNNNNNNNNNNNNNNNNNNNNNNNNNNNNNNNNNNNNNNNNNNNNNNNNNNNNNNNNNNNNNNNNNNNNNNNNNNNNNNNNNNNNNNNNNNNNNNNNNNNNNNNNNNNNNNNNNNNNNNNNNNNNNNNNNNNNNNNNNNNNNNNNNNNNNNNNNNNNNNNNNNNNNNNNNNNNNNNNNNNNNNNNNNNNNNNNNNNNNNNNNNNNNNNNNNNNNNNNNNNNNNNNNNNNNNNNNNNNNNNNNNNNNNNNNNNNNNNNNNNNNNNNNNNNNNNNNNNNNNNNNNNNNNNNNNNNNNNNNNNNNNNNNNNNNNNNNNNNNNNNNNNNNNNNNNNNNNNNNNNNNNNNNNNNNNNNNNNNNNNNNNNNNNNNNNNNNNNNNNNNNNNNNNNNNNNNNNNNNNNNNNNNNNNNNNNNNNNNNNNNNNNNNNNNNNNNNNNNNNNNNNNNNNNNNNNNNNNNNNNNNNNNNNNNNNNNNNNNNNNNNNNNNNNNNNNNNNNNNNNNNNNNNNNNNNNNNNNNNNNNNNNNNNNNNNNNNNNNNNNNNNNNNNNNNNNNNNNNNNNNNNNNNNNNNNNNNNNNNNNNNNNNNNNNNNNNNNNNNNNNNNNNNNNNNNNNNNNNNNNNNNNNNNNNNNNNNNNNNNNNNNNNNNNNNNNNNNNNNNNNNNNNNNNNNNNNNNNNNNNNNNNNNNNNNNNNNNNNNNNNNNNNNNNNNNNNNNNNNNNNNNNNNNNNNNNNNNNNNNNNNNNNNNNNNNNNNNNNNNNNNNNNNNNNNNNNNNNNNNNNNNNNNNNNNNNNNNNNNNNNNNNNNNNNNNNNNNNNNNNNNNNNNNNNNNNNNNNNNNNNNNNNNNNNNNNNNNNNNNNNNNNNNNNNNNNNNNNNNNNNNNNNNNNNNNNNNNNNNNNNNNNNNNNNNNNNNNNNNNNNNNNNNNNNNNNNNNNNNNNNNNNNNNNNNNNNNNNNNNNNNNNNNNNNNNNNNNNNNNNNNNNNNNNNNNNNNNNNNNNNNNNNNNNNNNNNNNNNNNNNNNNNNNNNNNNNNNNNNNNNNNNNNNNNNNNNNNNNNNNNNNNNNNNNNNNNNNNNNNNNNNNNNNNNNNNNNNNNNNNNNNNNNNNNNNNNNNNNNNNNNNNNNNNNNNNNNNNNNNNNNNNNNNNNNNNNNNNNNNNNNNNNNNNNNNNNNNNNNNNNNNNNNNNNNNNNNNNNNNNNNNNNNNNNNNNNNNNNNNNNNNNNNNNNNNNNNNNNNNNNNNNNNNNNNNNNNNNNNNNNNNNNNNNNNNNNNNNNNNNNNNNNNNNNNNNNNNNNNNNNNNNNNNNNNNNNNNNNNNNNNNNNNNNNNNNNNNNNNNNNNNNNNNNNNNNNNNNNNNNNNNNNNNNNNNNNNNNNNNNNNNNNNNNNNNNNNNNNNNNNNNNNNNNNNNNNNNNNNNNNNNNNNNNNNNNNNNNNNNNNNNNNNNNNNNNNNNNNNNNNNNNNNNNNNNNNNNNNNNNNNNNNNNNNNNNNNNNNNNNNNNNNNNNNNNNNNNNNNNNNNNNNNNNNNNNNNNNNNNNNNNNNNNNNNNNNNNNNNNNNNNNNNNNNNNNNNNNNNNNNNNNNNNNNNNNNNNNNNNNNNNNNNNNNNNNNNNNNNNNNNNNNNNNNNNNNNNNNNNNNNNNNNNNNNNNNNNNNNNNNNNNNNNNNNNNNNNNNNNNNNNNNNNNNNNNNNNNNNNNNNNNNNNNNNNNNNNNNNNNNNNNNNNNNNNNNNNNNNNNNNNNNNNNNNNNNNNNNNATAAATAACCGGTAACTGTCAGATCAGGTCTGAGCTAGTACACGTAAAAATCTGATTTTCTGCGGCGCCCTGCATGGTGCCGCTTCTCATTTTCTCCATCACTTGTCTATCCTCCTGAATCTGGCCCGGAAGATGATTAGCGGAGCTGCACACTCCCACTCATATCCTGGGCGTCAATAAACAACTTTCTGATTTTCGATATCGAGATCGACAATAATGACTATGTGGCCGCGCTGATCCCGCCAGCGACTGCCGATATCCGGGTAGTTATCCATCGTTAGCCTCGCCTCCACTCGTCGTAGATGCGCTGCAGAAGATCAGGGAATCGAGTTTCATAGAAATGAGGCTGCGTTTCCTGCGGGTTATTTGGAGAGGTGATATTTTCCCGAATCGCAGGCCGCTGGTAGTGATCGACCAGAAATATTTTTCACCGTGGCGGGTGCTTGGCCGGTTTTTACGCTCGACAATCCGCAAGCGCTCAAGGATGCGATAAGCAACAGGAGCGCTCATAGTGCTGCTGTTCAGCTTCAACAGCGTGGTGATCGCCGCTGTTAGCCTACTGGAGCCGTCAACAGCATCAGAAGGCGCATCAATGGCATATACCGGCATTAGCGCTGGCAGCCCCGCCAGCTCCTGCAATGCCCCCAAGCGTGATGACTGAGAGAGATTAAGAAGCCTGGTAGCAGACTCCACGATTAACAAACCAGCCTGAATCTGGTCACTCTTATTTGCCGGGATTTGCGGAACAGGCACGTTGGCCTGCTCGAGCGCGGTCATGCGATCGAACACTTTTGTCTGCAGCTCGTAGCTGTAGCTCATTGCCATCAGGCAGGCTTCACGTTTCGTCAGGTAATAGCAGGGTAAGGTACGCCCGGAGCCGTCGATACACTCACCCAAAACTTTAGGCACCTTTGCCAGGAATTGATCATGGCGGAGCTTGGAGTGCCCTTTGCTCGGAAATACAGTTCCGGCGGCGATCGCTTTCGACTCACGCTCAGCGTTGATATAGTCCACCAGCTCCAGGCTGGTCATAATGATCCCGGTTGCGGGTAAATTATTCATTTGTCGCCTCCTGTCGCTGTTGACGAAAGTCCCCCACAGCCCACTCGGTAAAGCTGTGGTTCACCGATGACCAGCCACCAAGTACTCTTACGGCATAGCAATACGTGACCTCGCCTTTGCCACCACGAACCGGCAGCGCACGGAGTTGCGAACGCTGGTAATTTGCGGTTAAATTGCTCATGCGGATTTCTCCATACACAATGATTTATTCGCTACGGTGCCCGGAGCTGCACACTCGCGGGCGTCACTCTTTTCTGGCACACAGAACACCCGATAAACCAACGTGGTGTGTTCCTGCAGCCTGGCAATAGCGGAATNNNNNNNNNNNNNNNNNNNNNNNNNNNNNNNNNNNNNNNNNNNNNNNNNNNNNNNNNNNNNNNNNNNNNNNNNNNNNNNNNNNNNNNNNNNNNNNNNNNNNNNNNNNNNNNNNNNNNNNNNNNNNNNNNNNNNNNNNNNNNNNNNNNNNNNNNNNNNNNNNNNNNNNNNNNNNNNNNNNNNNNNNNNNNNNNNNNNNNNNNNNNNNNNNNNNNNNNNNNNNNNNNNNNNNNNNNNNNNNNNNNNNNNNNNNNNNNNNNNNNNNNNNNNNNNNNNNNNNNNNNNNNNNNNNNNNNNNNNNNNNNNNNNNNNNNNNNNNNNNNNNNNNNNNNNNNNNNNNNNNNNNNNNNNNNNNNNNNNNNNNNNNNNNNNNNNNNNNNNNNNNNNNNNNNNNNNNNNNNNNNNNNNNNNNNNNNNNNNNNNNNNNNNNNNNNNNNNNNNNNNNNNNNNNNNNNNNNNNNNNNNNNNNNNNNNNNNNNNNNNNNNNNNNNNNNNNNNNNNNNNNNNNNNNNNNNNNNNNNNNNNNNNNNNNNNNNNNNNNNNNNNNNNNNNNNNNNNNNNNNNNNNNNNNNNNNNNNNNNNNNNNNNNNNNNNNNNNNNNNNNNNNNNNNNNNNNNNNNNNNNNNNNNNNNNNNNNNNNNNNNNNNNNNNNNNNNNNNNNNNNNNNNNNNNNNNNNNNNNNNNNNNNNNNNNNNNNNNNNNNNNNNNNNNNNNNNNNNNNNNNNNNNNNNNNNNNNNNNNNNNNNNNNNNNNNNNNNNNNNNNNNNNNNNNNNNNNNNNNNNNNNNNNNNNNNNNNNNNNNNNNNNNNNNNNNNNNNNNNNNNNNNNNNNNNNNNNNNNNNNNNNNNNNNNNNNNNNNNNNNNNNNNNNNNNNNNNNNNNNNNNNNNNNNNNNNNNNNNNNNNNNNNNNNNNNNNNNNNNNNNNNNNNNNNNNNNNNNNNNNNNNNNNNNNNNNNNNNNNNNNNNNNNNNNNNNNNNNNNNNNNNNNNNNNNNNNNNNNNNNNNNNNNNNNNNNNNNNNNNNNNNNNNNNNNNNNNNNNNNNNNNNNNNNNNNNNNNNNNNNNNNNNNNNNNNNNNNNNNNNNNNNNNNNNNNNNNNNNNNNNNNNNNNNNNNNNNNNNNNNNNNNNNNNNNNNNNNNNNNNNNNNNNNNNNNNNNNNNNNNNNNNNNNNNNNNNNNNNNNNNNNNNNNNNNNNNNNNNNNNNNNNNNNNNNNNNNNNNNNNNNNNNNNNNNNNNNNNNNNNNNNNNNNNNNNNNNNNNNNNNNNNNNNNNNNNNNNNNNNNNNNNNNNNNNNNNNNNNNNNNNNNNNNNNNNNNNNNNNNNNNNNNNNNNNNNNNNNNNNNNNNNNNNNNNNNNNNNNNNNNNNNNNNNNNNNNNNNNNNNNNNNNNNNNNNNNNNNNNNNNNNNNNNNNNNNNNNNNNNNNNNNNNNNNNNNNNNNNNNNNNNNNNNNNNNNNNNNNNNNNNNNNNNNNNNNNNNNNNNNNNNNNNNNNNNNNNNNNNNNNNNNNNNNNNNNNNNNNNNNNNNNNNNNNNNNNNNNNNNNNNNNNNNNNNNNNNNNNNNNNNNNNNNNNNNNNNNNNNNNNNNNNNNNNNNNNNNNNNNNNNNNNNNNNNNNNNNNNNNNNNNNNNNNNNNNNNNNNNNNNNNNNNNNNNNNNNNNNNNNNNNNNNNNNNNNNNNNNNNNNNNNNNNNNNNNNNNNNNNNNNNNNNNNNNNNNNNNNNNNNNNNNNNNNNNNNNNNNNNNNNNNNNNNNNNNNNNNNNNNNNNNNNNNNNNNNNNNNNNNNNNNNNNNNNNNNNNNNNNNNNNNNNNNNNNNNNNNNNNNNNNNNNNNNNNNNNNNNNNNNNNNNNNNNNNNNNNNNNNNNNNNNNNNNNNNNNNNNNNNNNNNNNNNNNNNNNNNNNNNNNNNNNNNNNNNNNNNNNNNNNNNNNNNNNNNNNNNNNNNNNNNNNNNNNNNNNNNNNNNNNNNNNNNNNNNNNNNNNNNNNNNNNNNNNNNNNNNNNNNNNNNNNNNNNNNNNNNNNNNNNNNNNNNNNNNNNNNNNNNNNNNNNNNNNNNNNNNNNNNNNNNNNNNNNNNNNNNNNNNNNNNNNNNNNNNNNNNNNNNNNNNNNNNNNNNNNNNNNNNNNNNNNNNNNNNNNNNNNNNNNNNNNNNNNNNNNNNNNNNNNNNNNNNNNNNNNNNNNNNNNNNNNNNNNNNNNNNNNNNNNNNNNNNNNNNNNNNNNNNNNNNNNNNNNNNNNNNNNNNNNNNNNNNNNNNNNNNNNNNNNNNNNNNNNNNNNNNNNNNNNNNNNNNNNNNNNNNNNNNNNNNNNNNNNNNNNNNNNNNNNNNNNNNNNNNNNNNNNNNNNNNNNNNNNNNNNNNNNNNNNNNNNNNNNNNNNNNNNNNNNNNNNNNNNNNNNNNNNNNNNNNNNNNNNNNNNNNNNNNNNNNNNNNNNNNNNNNNNNNNNNNNNNNNNNNNNNNNNNNNNNNNNNNNNNNNNNNNNNNNNNNNNNNNNNNNNNNNNNNNNNNNNNNNNNNNNNNNNNNNNNNNNNNNNNNNNNNNNNNNNNNNNNNNNNNNNNNNNNNNNNNNNNNNNNNNNNNNNNNNNNNNNNNNNNNNNNNNNNNNNNNNNNNNNNNNNNNNNNNNNNNNNNNNNNNNNNNNNNNNNNNNNNNNNNNNNNNNNNNNNNNNNNNNNNNNNNNNNNNNNNNNNNNNNNNNNNNNNNNNNNNNNNNNNNNNNNNNNNNNNNNNNNNNNNNNNNNNNNNNNNNNNNNNNNNNNNNNNNNNNNNNNNNNNNNNNNNNNNNNNNNNNNNNNNNNNNNNNNNNNNNNNNNNNNNNNNNNNNNNNNNNNNNNNNNNNNNNNNNNNNNNNNNNNNNNNNNNNNNNNNNNNNNNNNNNNNNNNNNNNNNNNNNNNNNNNNNNNNNNNNNNNNNNNNNNNNNNNNNNNNNNNNNTTAAGTGACCAGCATTAACCAGGGGGATTATGAACAGAACCCCTCGTTTGACTTTAACGTCACATTCCACCGCGAAATATTCCCAAACACCACGGCAGTAAAAGCGCTTTATCCTGATATTCACCGCATTTAATTAAGGTTTAACCATGCCAATCAAACAAACACGCTATGTCAGCATTGCGAGTGCGGTCATTGGCGCGTCTGCTGTACCGATGCGCAAACTGACGGGCCGCATATTTTCCCAAAACGCAAAAATTCCGTCCGGTGATGTGCTGGAATTCGCCAGTGGCCAGATTGATGAGTTTCTGGGGGCCAGCTCTCCCGAAGCGAATTTTGCCCGGCAATATTTCAGCTATACCAGCCCTGCGCCTGTCAATAAACCGAGAGAATTGCAGGTAGCACCCTACGTACCAACCGGTCGGGCACCGACGCTTTCGGGGGGCGATGCGGCCAGTCTGGATGAGTTGAAGGCGATCACTACCGGAACACTCACGGTGATTATCGGTAACATCCGTGAAGAACTCACCGAAATCGATCTTTCTACGGCCAGGTCCTACGCGGATGTTGCCTCGACCGTACAGCAAAAGCTAAATGCTGAATCTGAACCCGCTTTCGCTTCTGCCAGAGTGACCTTTATTGCTATCAGCGGCACGTTTGAACTCGGTGGCGGTGTGCCGGAGCGGGCAAACATCAACGTTGAGTCTTCCGCTCTTGCGGATGCGATGGGGTTATCTCGCGGACAAGCCCTGCCCGGCAATACCGCGCAAACCCCGCTGGAAGCTTTTATGGCGGCAGAGAAAATCTCGGATTCGTTCGGCAGCGCGACTTTTATCGACCCACTGACGCTCGAACAGGTCGTTGCCCTTGCTCAGTATGTGGCAGGTGAGAACGTGAAATACCAGCTACATCTGAATATTTCCGCAACGGATGCGGAGGCTTTTAGCGCGGCGTTGATAGGTACAGCGTCAACGGCGCTGAACCTGAAAACCGAGGATAATTATTATGCTCAGGCGTTACCAATGGCGGTTATGGCGGCAACGGACTATGACCGCACAAATGCCACCACCAACTATATGTTTCGTCAGTTTGGCGTGACGTTCCCGGCACAGGTAACCGCTGATCTGGATGCCGATAAGCTGGATAAATTACGCGTCAACTATTACGGCGAAACGGCGGTGGCGGGTTCACATATTGCGTTTTACCAGCGTGGTTTCCTGTGCGGGCCGGGTACTGCACCGCTGGACATGAGCGTTCATGCCAATGAGCAATGGTTAAAAGCATACATTGCACAGCAATGGTTTTCTTTATTGCTGGCGACGCGCGGCGTACCTGCAAACCGCGATGGTGAGGCCAGGGCAATGATGATTATTGCCGGAGCCGTGACCAAAGCGGTGAATAACGGCACCATTCTCCCCGGCAAAACGCTCTCGGATGTACAGAAACTCGCGGTGGCCGATGCGTCTGGTGACGATTTAGCGTGGCACGATATCCAGGACAAGGGCTACTGGTACAACGCGCAGATTGTTGAAAGTACCGGGCCATCTGGCTTGCCGGAATACGTGATGAAATACGTACTGATTTACGGTAAAGGCGACTGGGTACGTAAGGTCGAAGGCTCGCACAACCTGGTATAAGGACTAAATGATGAATGATGTATCTGCAACCGGCCTCAGCCTGTTGGTTCAGGCCAGTACAACCTTTCCGGCAGGGATACTGGTAACGGCTTTCGCCGATGATGCTGACCCGTTCGATCTGCCAGCTGTCGATATCGCCCAGACCGGTATGGATATCAACGGCAATCTGGTGTCCTGGTCAACACCAACCCCGCAGACGGTGACGATAAACGTGCTACCGGGGAGTGAAGAAGATCAGAATCTGGCGATCCTGCTGGAAGCCAACACGGCCAAACGTGGCCGCAGACACGCCGGAGATATTATTACGCTGGTGGCGTCCTACGGTGACGGCGCGACCACCACCGCGCGAAACGGGAAGATTACCAACGGCAGTCGCGGTAACTCCGCTGCCAGCGGTGGGCGTCTTAAATCAAAGGCTTATACCTTTGTGTTCCAGGACTTTGACAGTACACGCGTTCGTTAACCATCAGGCGGGAATATCCCGCCTTTTTACGATGATGCATTAGTTGAAAAGGGGTAGTTAATGAAAGTGCAGATTATTTCTGATGAAGGTGACGTACTGTTTGTATCACCTTCAACGAGGTTTGATTATCAGGCTGAAAATGAAGAGCTATATAAAGCGGTGTTATCCGAAGTGTTATGGGGTTTGTTTACACCTCAGTATCGGCCTATGGTGTTTACCGGGGAGGTCAGACAAAGTCGAGAATACTAACTACTTTCCCGATTTCAACTGGTAGGGGTAGCAGGGCTTCAATTGCTGGCAATGCCCTTTCGCCAGTAACGGGAGCGTGTTGAGTAATTGCCGGGTACCAGTATCCGTTGGTGTTGAATATTTTCTGCTCAAAACTATCGGTAACGAAATCCAGCCATTTCATATCGCAAATAAAGAAATCATCGGCAAATACTTCATATATTTTTACCGGGTTAACCGGACGTGGAGTGATAAATTTTGCAAAGGATTCTGCTTCAGCAATACTATTTGCCCCGAACAGGCATGAAAATCGGCTTGGTCTTGTAGGAAACTGCTTTTGTCGAATATCTTCACATAGCATTTCTCTTTGAACTTCAGGGTGTAGCACGATGTTTGGATCATTACTATTTATTCGTTGCATATAGTTTTCCCCAAACAGGGAAAGCCCGTTAAACGATATAAGTGTTGATAAAGGTGACAGGGAATCACTTCTGTCAGCATGATAAAAGGTGAACTTTCTTTTGGTCATCCCTAATCCTTGAATATGGTGTGCCATTTTTGGCGATTTGACGATACCAGATGAGGAAGTGCGCAGCCAGACGCTATCTGGTAACTAACTCAAGGCTGCGCTTCGGTGCGGCCTTTTTTATTGGAGTCACTATGTTGATAAAGCCGAAAGATATCGAAATTAAAGATGTTGATGGTGAGGTGCACACCTTTGTGATCAGCCGACTACCCGCCACGCTGGGGCGTGAAATCCTGGCAAAATATCCGCTGTCGAACGCACCCAAAATTGGCGACTACGAAATCAGTAAAGAAGCCATGCTGAAAATGATGGCGCACGTCGCCGTGGAGCGTGATGGCGCTGAAATTTATCTGAAAACCCAGACGCTGATTGATAACCATGTACCGGACGGTGAAGCGCTGATCCGCCTTGAACTGGAAATGCTGAGGTACAACACCAGTTTTTTCGGCAACGTCGGGAGCAAAGGTTTCCTGCCTTACCTGCTGGGCAAAATCAGCGATTCACTCCCGTCGATTATAAAAACGCTGATGGATTCTTTGCAGTCATCATCTCAGAAAAACTCGCCAGCTTCACAGAACTCAAAACATCAATAGACCTGGAAGAGGCGATGGACTTGTGGGAAATCGCTGTGACCAACCGCTATAACGAGGCGCTTGCCGCCGCAGGAAACCGATAATGTCTCTGTTAGATACCTTTGTGCAGGTGTTTGAATTCGACACCCGGCAGGCCGACGCGGCGTTTGAAAATGTTCAGCGCTCTACCGACGATATTATTGATGGTATGAAACAAGCGCAGCATGAGGCCGATAAAGCGGCAAAAAGCGTCAGTGATTTTGCCAGCGGAACGGAAACCAGTGTTGCTTCGTTAGCTCAAAAAACGCTTGGAATACTTGGCTTATTTTTGGGGGTGTCTTCTATCTTCAGTGAGTCTGTTTCACGTGCGGAAGAAGTGGAGGCGCTTGATAAGCTGGGTAAGAAGATCAATGTGGCGACGGCGGATGTGGATGCTTTTGCGGGTTCAGTTGCCGAAATTGGCGGAGCGAGGGAAAGTGCCCAGGCTGATTTGTCGGCAATGGCAAAAGCCTTCGGCGGCACAACGGACTCGATGGAAAAAATCCTCGCTACAGCAGATAAAGTGAAGGGGATGAGCTTTGACAAAGCCAAAGCGCACCTTGCAAACCTTGGGGTGACGGACGACAAAACGATTGAGTTGATGATGAAAGGCCGTCATGAGATGGAGCGCATGATGGGCCTGCAAAAAGAATACTCTGGCATTACCAAAGAGAGTATCGAACAGTCCCGGCGTTTTAACCAGGCCATGCAGGGGTTCAGGCAATCATCCGGCCTGTTAAAAAACAGCTTCCTCGAAATGGTGTTGCCTTACCTGACTAAGGGTATGGAATGGCTGAGTAAATTTGTTGGTTTTTGCCGGGAAAATAAGAACCTGATCATCGGTTTTTTCCTCGCGGTCGGTGTGGCGGTCGCAGCGTACTACGTTCCTCCGATGCTTGCCGCTGCTGCTGCCACGCTGGCGGCAACCTGGCCAATACTCGCTATTATCGCCATCATTGCGGCGCTTGCCGCAGCGTTCGCCGCAGCGTTCGCACTGGTTTACGACGACATCATGAATTTTATCGACGGCAATGATTCGATGATCGGGCGAATTCTTGATGCTTATCCTGAACTTAAACAGGTCATTATGACGCTGTGGGAGGCATTCAATACCCTGTTTGAGTACCTGAAAATCGCCGCTAAATTCGTTGCTGATGTGGTGGTGGATGCTTACAACACAATGAATAACGCTCTGAACCAGTTTATTGGCTGGTTGCTGGACTCAATAAAAAGTCTGGTTAAATGGGGGGCACAGTTCGGGGGCGTCTTCGATAACGTGGCGGATGCCGTTGTCGGCATATTTACCTGGATGTGGGAGCAGGTGCAGAAGGTGATTGGCTGGATAAGCGGCGGTCTGGATACAATCCAGAAAGGCTGGTCAAAAGTGAAGGGCTGGTTTGGTGCTGAGGATGAAAAAGAACTCACCGTAGAGCGCAAAATCAGCGCTGAGGGGGAGGTGACACACCGTATTCCCGAAGCTGAACGCCCCTCGCCACAGCAGGATACACAGAATATGGTCGAGCAGGGAAAAGCCCAGATTGCGGCGGCGAATAATCACCCCCTCAACCCCGTGACCAGCCAGGCGATCAGCAATCGTTCCAGCGTGAAGAATGAAACCACCCTGAATATTGGGGAAGTGAAGGTTGAAACCAAAGCAACCGATGCTAAAGGCATGGCGGCGGGTACGAAAGACGCATTGCAGGAGCAGTTGCAGGATCTGGGGCAGCAAACGCAAACGGGGCTGGCAATATGATCACTGACGTAAAAATCTTCGATACCGACAGTTTTACCACGCTGTTTGAAACCGCCAGCCCGATAAAAATCAATGTCCGCGACGAGCACAAAGCCACCACTTTTCAGGTCGAGTCAGGGGAAACCCGTAGCGATCATGTTGTTGTGCAGGCCGTGGAAATTGGCATGGATCTGATTTTATCCGGTGAGCTTAAAAATGCTTTTGGTCTGATGCAGCAAGCATGGGAACAGAACAAGCTGGTAGGTATCCAGACCAGAGTCAAAACCTACCAGCCCATGCTGCTGGTCAATTTCTACCACGATGAGACTGCTGAGATGGCCGATGCCATCCAGTTATCTCTGCGATTCACTGAATGGCGCAGCGTGACACCTGAATACGGTGATTTGCCACCCAAAAAAGTTCAGAAGCCATCGCAGTCCAGTACCGTTAAAAGGGGCGGCGCACAGACAAAATCGGTATCAGAAGAACGGAAGAAATCGGTTCTGGTCAGGGTATTGGGAGGATAAATACGATGCGTGAAATACCGTTAAACCCGGTGCCGAACCAGCGCCTGCAAATTACCATTGACGATAACCGCTGGGATCTGACGATCAAAGTCGCGCGAAATATGATGGTGTGTGATATTCGCCGCAATGATGAGGTTGTCATGCTGGCGACCAGGGCAACAACAGATGCGCCCTTAATACCTTATTACTATCTGGCCTCAGCCGGTAATTTTGCGTTTATCACTGAACGCGATGCTCTGCCCTGGTATGAGGAGTTTGGCAAAACGCAAAGCCTGGTATTCTGGGGGCCGGATGATTGATTTAAGGCGGATCAGGGTGGGGGTAGAAGTCAGCGGGCGTATACAGTGGTATGAGGGGCTGCGGGTGAAAGCCAGCGGCACCAAATATGCTAATCCGTTGCAGAATGAATGCACGGTCAGTATTGATGGCCTGAATGCGACCACCCGCAATATGCTGTTGACGGAAACCAGCCCTTATAACAAAAGCAAACAACCCTCCCGGCTCATACTGGAAGCCGGGCGGGTGAGTACCGGCGTATTTCGCCTTTTCGTGGGGGATATTGTCAGCGCTGAACCTTCCAGCCCGCCTGACGTGACGTTAACGCTGAAAGCAAAAACGGGTAACGGCAGCGCGCGGGATATCGTGGCAACGTCCTCCGGCGCGATGAGTAAGCTGAGTGAAATATCCGCAGGGGTTGCGCGGGACTGTGGTGTACGTCTCGACTTTCAGGCCACGGATAAAAATATTGCTAACTGGTATTTTTGCGGCTCAAAGCTGAAACAGGTCGAGCGGTTGCAGGATGGCGGCGGCGTTAAAGCCTTTATCGATGATGATGTTCTGTATGTGAAGGACGAAGCCGGGGCAGTCAAAGGGCGAATCAAAATCGTCAACCAGAATACCGGTATGGTCGGGCTACCCAAAGCCACCGAAAAAGGTCTTGATGTTACCTGGCTTATCGACGGTGAATCCAGCCTGGGCGGTACGTTACGGCTGGAGAGTAAATTTAACCCTTCTTTAGATGGTGATTACATCATCGAGCAGCTTAAGTTCGATGTCGCCTCACACGACGATCCCTTCTTTTATCAGGCCACCTGTAAACGGGCTTAACCAATGAATAAACCGAATACCGATATTGCCAGTGAATCCAGTCTGGCAGGGCAGCTTATGGGCGCTTTTCGTAACCTGATGATGAACACCGACGATATGTTACCCGCAACGGTGGTCAGTTATGACGATGCCACTAATCGCGCGGTGATTAAACCGCTGGTGATGATGGTGTCAACCGAAGGACAGAGAATCCCCCGTGCTCCGGTTCATAATATTCCTGTTTTCCGCTTTGGCGGCGGCGGATTCTTTATCCGGGTACCGCTAAAACCGGGAGATTTTGGCTGGCTGAAAGCCAATGATCGCGATATCAGTCTGATTTTTCAGCGCGGCGGTCTGGAGGATGAGCCTAATACCCACCGGCTGAAATCATTCAGTGATGCGATGTTTTTTCCAGACAGTGTTAAAGGCTGGATGGTGGATGGCAAAAATATTGATGCGCTGGTGATCCAGTCGCTGGATGGCAGCGTGTGTCTGGCGTTGCATAACGATAAGTGCGTACTGGATACGCCAGTGTTTGAAGTTAACGCCGCTGAGAGCATTTTTAACGGTAACGTGACGGTGAACGGCAACCACCAGACTAACGGCAACAGTGAGTCAAACGGCGGATTGATGCGGCATAACGGTAAAAATATTGGTGCTGATCACCAGCATGGCGGTGTTCAGCGAGGTAGTGACAACACAGGAAACCCATTATGACCCTGACTATACGAAATATCACGGAACTGGACGATGTGATTAGCACTCTCTCCATCGATGGCTATTCAGATTCGGATATAAAGGAACTGACAAAATATCTTAATGACGACCCGGATACGGTAACTGACATTGATTTTCTCATTAGCAGTAAACGGCTGGAGGTGATTCAGTGTTTGAGCCGGGATTGGATAGTCAGAAAGCTAAAGCGCCTTGCTGAGGGTGATGATGGTATGGCAGCCGTCAATGCGCTTAAAGTTTTATCTGAAATATCAGAAAGACGGTAACAAAAATACCAGGATAAATAAAATGGCACTCAGTGTTTTAGTCAATGATGCTCACGATCTCTTAACTGGCGGAGCTTCGAAATGATGACGTTTGATGTTAATGAAGGTAATGATATTTACCTCGGAAACGATGGCAATCTGGCTTTGGTTCGTGGTGAAGCGGCGGTGAAAAATTGCTGCATGCACTATGCCAGAGCGTTACGGGGTGAAATGTTGCACAAGACGGACAAGGGAATACCGTACTGGAAAACCACCTTTGGCCGCGATGCTGATTTACCGATGTTTGAGGCAGCGTTCCGCGAGCGTATGCGGGAAATTTCACAGGTTCTGGCAGTCGATTTCTTTTCTGCCTCGATTGAAAACAACGAGCTTCATTACACCGCCGTGATCAGCACCCTCTACGGGAGGATAACGCTTAATGTCTGATTATCAGTTTATAGCAAGCACAGGAGTGATTATCCCTGATACCTCCACTTTGCGGGAGCAGGTAGAAAATGAGTTTCGGGATGTCTTTGGTCAGGAAATTGACCTGTCGTCTGAAACCCCGCAGGGCGCACTGGTCACAATGGAAGTGGAAAATCGGGACGCTATCGCCCGCAATAACGCAGAACTGGCGAACCAGATAAACCCGGACATAGCCGGGGGGATCTTCCTCGATGCTATCTGGGCGCTGATGGGCGGGCAGCGGCTGTCCGCAACGCATTCTTTTTTGACGAATGTTCAGTTTGCAGGCGTACCACAGACTCTGATACCGAAAGGCTCTCTGGCCGAAACGCAGGCAGGGGATGCGTTTGAAACGACCAGCGTACTGATTATCGGGAGCGATGGGGTAACAAAAGGCGATATGCGCTCGCTTGAATCCGGGCCGGTAGGCTGTGGGGCAGGTAAACTTGTCCGGGTGGCAAGTTCAGTTCTTGGCTGGGAAACAGTAAACAATCCGGCTGATGCGGTGCTGGGGAGGGTAGCGGAATCCGACATACGTACCCGGCGTCGTCGCAGAAATACGCTTGCCAAAAACACGGTGAGTGTCGGAGAGGCGATCATCTCGGCGTTGTACGATATCGAGGGTGTGGAATCCCTGTCGTATCGTGAAAACTATACGGATGCGGATCAGGTCATTGATGGCGTTCCGCTGGTCAAGCACAGCATCTATGTCTGTGTTGATGGCGGGCCGCGTGAGGAAATCGCTGTTGCCCTGTTACGTACTAAAACAGTGGGTGCCGCGTACAACGGCAGTGAAACGGTTGAGGTGACAGAGCCGTCCAGCGGTCAGGTGTATAACGTCAAATTTGACAGGCCAAAGGAAATTACCGTTTTTTGTCGGGTGACGGTGCGCAAAAGTCCCTTTGATGCGCAGACCCTGATCCCCGATGCGGTTGAAAAATGGGTAGCCGGTGAAACCGATACAGATGATGGTCTGGCGGTCGGGCGTGACGTTTCGCCGTTTGAAATTGCGGCGGCGGTCAATACGGCTGAACCGCGATTGTTTGTGCTGAAGGTCGAGTTATCAACCGATGGGGTGACCTGGTCAACAGACGGGATCCCCGTGCAGATAAACGCCGTTGCCAGACTCCGGCGCAACGCCGTGCAGGTGGTTATCGTATGACAATACAGTCCCTTGATTTTCATTCCGACATGCTGAAAGCCATTCTGTGGCAGTATGAAAATTCGGATAATATTAAAGCACTGGCACACTATAAATCTGCGTATTTCAACCGTGCAACGGTGGAATTCTGGCGTAACTGGTATCGCGATGTATTTAATATCGATACCGCGAATGATTTTGGTCTGGCGGTATGGGGGCGCATTCTGGATGTACCGCTGGGAATTGATGTTCCACCCAGCGACAAAAATAAAATCGGTTATGGTTTCGGCGCTAATAAGCGCAATTTTAAATCCAATTTCAGGCGCAACGCCGATTACACGCTGACTCTGACCACAGCGCAAAAGCGCCTGCTGGTGAGAATGCGCTATTTCACCCTGACGGAAAGCCCGACGATTACCAATATTAACGCCTTTCTTCAGCGCTTTTTCAGCGATGAGAACGGCAAAGTATTTGTCCTCGATCCCCCCGATATGTCTTACATCTGGTATGTGTTTAATTTTAACCCGGATGAAAGATTGCGCCTGCTGCTTGATAACTTTGATCTGCTACCCCGACCTTCGGGAGTGGGGGCTAAATACCGTATTGTCACCCGCCAGGCATTCGGCTTTGGCGAAAACCGTAAAAACTTCACCAATAACTTCGGAAATTAAACCATGACTAAAGTGTTTAAAACGCCCTTCGCTGCGCAGGGTGACAGGACTGGTGTACCTGTAGAAACGCAGGCTGACGGCTCGGTGTCTTACACTCAGGGCTACGGCTATGACTATGAGCGTGATCAGACGACAGATCCGGCTGCGAAGGATATCGAACGTGAGAAGATGAATGCGCTTTTCCACGGTGTTACCGAGGCTACTGGCGAAATGCAGCAATTCGGTACTGCTGTTTGGTCTGAGGACGGCAAACCCTATGCGATACGCTCGCAGGTTTACTACAGTGAAAGAACGTGGCAATCCAGAATAAAAAATAACAATGAAGAACCCGGCAAAGGTAGCGGCTGGATAGAGTTAAAAGCAGATATCAACCCCGTTGATATGCTGTATCCGGTCGGGATTGTAACGTGGTTTGCACAGAATAAAGATCCTAACGCGCTTTTTCCCGGCACTACATGGAAATATATTGGGGAGAACCGCACAATTCGTCTGGCCAGTGCTAACGGTAGTGACGTTATGACAACTGGAGGTTCCGACTCGGTCACGCTGGCAGTAGGGAATATCCCCGCACACGGCCATACGTTTTCGGCTAATACCAGTGCGTTTGATTACGGTAATAGAGAAACGACAGGATTTGACTACGGTTGGAAGCAAACTGACGTACAGGGTGATCACGCGCACACGTATTCAAGGACTATTAACGGCCAACCGCGAAATTTCTACATGAATTCCAATGGCAATAACGGGACTTATACCCAGGCGTCAACCTCAACTGCGGGTGCTCACGCCCATAATGTTTATATTGGGGCACACAGTCATGTTGTTGGAATTGGTGCTCACTCGCATTCTGTTTCGGGGACTACAGCAAATACAGGTTCTGGTGCAGCTTTTTCTGTAGCTAACTCATTTATTAAACTGATGGCCTGGTATCGCAGCGCATGAGGTAAACTGGCTCATACAGAGTCGGTTTTTTTTGCTTGATCGGGGGCGCATGTTTTATTATCGAAGACCTATCAGCCCAACAGCTTAGATTTTTGTGTATTAAACTCGCCCTCGGTCAAAAATCCTTTTTCTTTAAGTTCACCCAACCTTTCAAGTTGTGTTAATAGATCAGGTGTTGCACCTGAATCTCTTTCTCCAGAATTTAAAGGCGATAGATTTTTTTTCGTATTTAGAACTATGTCCATTGTTGGTTTGACAGAGTCTTTTTGTAGCTTGCCTATCCTCTAAGCTGTGTGGGGAGTATTTATGACAATTTCTCCGCCTGACAGCCCGGAAGAAGAGTCAATTGAAGTGATATTTTCATAATTTAATGACAAAATATCTATTTTTTTGTACAGAAATCCGGGTTTTTTATGTATTAAAATTAGTCGAAAATTAGTGGGGATAATAAGCCAGATATTTTTTTTAACTAAACCGCCGTTAACGCAAAGAGGGTGTTCGTTATCGGATAAATATTCTGGTAATTTTGAGAAAATATCAAAAACACCCAATGTTGGTTTATATTTTGTAGTGTTTGATAGTCTTTCCATTTCACTTCTCAACTGCTTCTTATCACATTTTTTGTACTCTACCATTCAAGTGCTCCTTTTACGCCCAAGGTAGGCCAACGTAGTTATGGAAAAGCCTCCTGCGAGGCTTAACGTTTTTCTCGTCCAATCACTTTATCAGCTGCCACGCGGGACAGGAAGCCGGAACGGCTGGTTATGTTAAGCGTGCATCAAAGCCATAAGATCATCTTTATGCACTACAAGGTAGTCCGCACGTTTCGCCAGATCAAAAAATTCTGCCATTGTCGCCACATGCTGATCTTCGCGCAAAACCTGTGACAAAGTGATGTTACCATTTTTCAGTGTAAGTAAAAGGCGTTCATTGGCAACAGGAGGCATTTCTTTGCCGATAAACTCACCATCAAGCACCAGACGATGAACATACTCAACTGCCTGTGGTAGTTGTGACGCCTCTAACTCATCAATATGGTTAACATTGAAACGCTGGTGAATCAGGCTGTACGCTTCGGGGTACATCAGGCTTTTCTTTCCAACGAGCATATTGATTGCATCGCGTAGCGAAGTTCTCTCGTCAGTGCTGGTGGATTTGCGTTTTACTTCGCCTGTAGCCCAGTATTCGTACAGAACATCATCGCACTCAGTCTGGTACTGGATCACGCGATCCCGGATTTCAGGTCTGACTTTGTTGGGGCTGATAGTGTTCAGCCAGGCTGAAAGTTTACGTAGAGCGAGACAGACCATTCGCTGCTCGCCGCCAGCGGAAGGTATTGTGATTTCCGCAATACCTTTGCTAAAGCGTTGTTTTAGTTTTGTGAACTGTGAAGCCCAATCCATACCCATGCCATTAATGATTGGCTTCATTGGTGTGTAGGGTTCGTTATTATAATTTACTACATATAGCTCGGTACCATGAAAAGGTACTGTGATGGTTTTCATTTAGCACCTCTCATCACGATTCTGGTGACGAGGGATGACTTGGCCTGTGAAATTGCAGGGCAGGAGGCAGCTATGCGCATGGCTTCGCGTTCCAACACTTCGACCAGCCTGAATTTATCGGCGCAAGGGGATTTTTTGAGCAGTATCTTTAGCAGAGTGACATAGTAATCATGAGGCAAGTTTGTCATAAAAACTCCGTGAATTTTCTTTCTAGGGAAAACCATCAGTTAGATGGTGTCAGGAGGCTAGAAACGGCTTCACGAAACCGCGGACTTATTTCCCTTTCGGGTCTTGTATTCGTCGCCCTCCCGACATTGATCGGGGCGTGGCCGACAATACGGCGTCCACTTTATAACAGGCATAAAAAATCCAACACTAACGGGGTTGGTTATGGCCGCGTGAAAAGAGGTTTCTAGGCCTCGTGTTGCGAAATCTAGCCGTTTCCTGTTTCGATGTCAACAGGAAGCAGTATCCAGGCTGATCGGTTTATGTAACTGCGTCAGACGCGAAACATCAACAGACTGTTCGGCCCTGTACAGGCTGTATGAATCCTGTAGCCGCATCCATACCTCTGGAGAGCTACCGATAACATTTGACAGGCGCACGGCCATCTCTGGCGATACAGACGTTTGCTCCGACACCAGTCTTTGTAGCGTAGACGGTGCCACATCCAGCGCGCGCGCCATTTCCCTGATACCCACGCTCAATTCTTCCATAGCATCAGCAATAACGGCCCCAGGGTGGGGTGGGTTAAACATTTTCATTAATGATAATCCTCATAATTGACGATATGTGCATCGCCATCGTGAAATTCGAATGTTATGCGCCAGTTGCCGTTAACGGTGATGGACCAGATGCCGTCACGATCACCCTTAAGTGGGTGCAGTCTGTACCCCGGTAAATCAAGGTCGCTGACTTTATCAGCCTGATTTAACACTGCCAGTTGTACTTTAAGTTTCTTGGTGTGCTGCGGCATGATGCCTGCTGTTGAATCAGTTTCAAAAAACAGCCTCAGTCCTTTGTGCTTGAACGACTTAATCATTAACTGGCCCCTGTATTCTATGAGGGAATTATAACTGCATGTTGCATGATGTGCAACACTTTTTGATGCCAGGTTTTCCTGGGGCATTTTTGGGGCAGTAGTGAGATTAATTCAGCTTAATAATAGGAAAATGAGGTTTTGCAGTATCTGTCAGATTTAGTCTGGGAGTCGCTTGTAGCAAGGCTTCTAATGGATGGACTGAAAAAACTGCTGCATCATTGGAGTGTGTTGAAGCCATGAGGCTGTTTTGGTTCGAGAGAAAAAGTAATGATGCCCGGTCATCTGTTTTTTTGTTGACTGATTGCTTTGATGCTGAGTTATTCGTTCTGCAAAACTCAACTGAAATCACTATGAACAAAGGTGTGTTAAGCACAATTCACTTGATATTACAAAATGCCGCAATGTGTTTTTATCTTTTTAAATCAGCTTGTTAAGTCTTTAGTGGCATATACTGCTGCGTCATATGGGGTGGACGGAAGCGGCTGGCCTGATTGTTAAGGGAATGGAAGGAGGATTGCCGCCAAAACCTTGACCTACGGTTTTGAACGTCTGGCCACGAATTCCTTTCCACATTTAAGTACCGAAACAATAATCCTGTTTAGCAGGAGGGGGCAATATCACACATTAAAAGACAGGGGTTTTACCCTCATTTCACCCTGGTTTTACCATGTTAAATTTTTGTGAAATAAAAAAGCAGCCGTAAATGGCTGCTTTCTATGGGATTTTTTGGTCGGCACGAGAGGATTTGAACCTCCGACCCCTGACACCCCATGTTTGCAGTCTGAAATGGCTGAAACCCGCGTCAGTACTGGCTTTGACGGCTATTTTATGTGAAAACAAAAGCTTCAATTTATGCATTTTTTGCACTATATGGATCAGTATGTTAGAGGGCGTTTTACCCTAACCAAATTTAATTTCGGCGTGTGGTACGGCAACCCAATCTAAGTGATTTTCAGTGTAAATCCGGGTTGATTTTTCATCACTGTGAGCCATCCGGCTACCGGGGCTAATTCCCTGAACATTGAATAAATGAGCAGCGAGTGCTCTGATTTCGTGAAATGTCGGTCTGGCGTCTGGCTCCAGCTCGTCGCAAATTCCTATACGGTCCCTCACCTCAGAAAACGCCCGACTTATGTATGTGGAAACGCATTGCGTCGGATGGCTAACTTTCTTACTGATCGGATTGCTGTTTTTTTCAGGTAAACGGTGAACAACAAATGGACTGGCAATGTTATCCCTGCTTTCGTCAATTATTTTTTTTAATTCGTGACCGATAGGGATGGCAACATGGGACGCTTCTTTTTTATGTGTCTTCTGCCTGTGAATATACAATGTGCCGTGTATATCCCCCCTGGGTGTATCAAACCACATGCATCCACAGATATTTGAGTCAGGTTTTGCTATTGAATACCGTATGCGTGATACTTCAAGCACAGCCTGCGTAGTTTGAAGTGCAAGTGCCATTGCCGTTTTTAGAAATGGTTCGGCAGCATTGTAAATCGCTGTATACATATGAGGTTTAAGTCGTTGCCTTTTTTTATCATCTATTTTTCGCATTTTTTTTCTCGCCGCTGGATTATCGAACATTAAAGATTCATCGACGGCGTAGCTAAATATTTTTTTCAGGAAACTTATTTTCCGGTTCTGAACGTTCGCTGATGCATCATTGTGATATGTTTTGATGTAATGGTTTATATGTTCAAGCTCAATATCACATGAGGCCATACTAAAGTAACTTTTTACTCTTTCTATATCGTTCATCCATATCTTAATAGTTTCTTCTGACGGTTTTTCATCAGTTATTGCACGAGCAACCAGTCGATCAGCATGGCTGGAGAATGGTTCGGCTTCTCCATGTATACCGCCAGATTCTTTTATCAGCCCAGATAGTGATACAGCGCTTTCCGGGCGCATTTGATTGTTGTACTCTCTTGCAATGGCAATTGCTCGGGCACGATCAGCACCCAAGTGTTTTCTTTTACCTGATATCAGTGTGATCCTATACTGTCCGTGGGACACATCATAATAAAGATAATCCGGCAGGTGCCTGTTTTCTCTTTTTCTCGGGCGCGACGCCATTTGTTTTATGCCTCATTAATCAATCTCATTACCTCGTGAGATACATCACTATCCACGCCCCATCGTTCTGACGAGTCAACCCATACAGCGCCGTCTACGATCCGTCCCTTTAATTTTCCTATGCATACCCATCGTTTAATCGTTCGGTTATCTGGCTCAGATCCCGCCTCAAACTCGCGGCTCCTCCACAGACTTGCTTTCATTAATTTCCCCATAATGCCTCCAACAGCAGGCGGTCAGAATGATAGACACCTGGCCGGATTAAAACTGATTACTAAAAATCACTTACGGTCA", "alphabet": "DNA"}, "features": [{"location": "[12:981](-)", "type": "CDS", "id": "<unknown id>", "qualifiers": {"locus_tag": ["ctg3_1"], "transl_table": ["11"], "translation": ["VAQDYSVEQLNYGRKVYDFMRWDKLAFTLSGLLLIVSFVIMGVKGFNWGLDFTGGTVIEITLEKPVELESLRGALQKSGFVDPQIQNFGSSRDVLVRLSPHEGNAGQELGNKVVSTINQVSQQTATVKRIEFVGPSVGSDLAQTGGMALLAALIAILAYVGFRFEWRLALGAVLALAHDVIITMGVLSLFHIEIDLTIIASLMSVIGYSLNDSIVVSDRIRENFRKIRRGTSYEIFNVSLTQTLSRTIMTSATTLVVVLMLFIFGGALLKGFSLTMLIGVSIGTISSIYVASALALKLGMKREHLLQQKVEKEGADQPSILP"]}}, {"location": "[991:2839](-)", "type": "CDS", "id": "<unknown id>", "qualifiers": {"locus_tag": ["ctg3_2"], "transl_table": ["11"], "translation": ["VLNRYPLWKYIMLIVVLVVGTLYALPNLYGEDPAVQVTGARGSAVSEQTLGQIQNALKQENIQSKSIALENGAILARFANGDVQLRARDALARILGEDFVVALNLAPATPAWLAMLSAEPMKLGLDLRGGVHFLMEVDMDTALGKLQEQNIDSLRSDLRERNIPYANVRKTDNYGLEIRFRDTQTRDDASSWLTSRHRDLVIGNSGSNLLRAVMSDDRLREAREYAVQQNINILRNRVNQLGVAEPLVQRQGSDRIVVELPGIQDTARAKEILGATATLEFRLVNTSVDATAAANGRVPGDSEVKNTRNGQSVVLYKRVILTGDHITDSTSSQDEYNQAQVNISLDSAGGTIMSNFTKDNIGKPMATLFVEYKDSGKKDANGRAILAKQEEVINVANIQSRLGNSFRITGISNPTEARQLSLLLRAGALIAPIQIVEERTIGPTMGQQNITQGLEACLWGLIASILFMVIYYRKFGVIATTALIANLVLIVGIMSLLPGATLTMPGIAGIVLTLAVAVDANVLINERIKEELKNGRSVQQAIHEGYRGAFSSIVDANVTTLITAVILYAVGTGSIKGFAITTAIGVATSMFTAIVGTRAIVNLLYGGKRVNKLSI"]}}, {"location": "[2865:3204](-)", "type": "CDS", "id": "<unknown id>", "qualifiers": {"locus_tag": ["ctg3_3"], "transl_table": ["11"], "translation": ["MSFFISDAVAAAGAPAPAQSSPYSLVIMLVVFGLIFYFMILRPQQKRTKDHKKLMDSISKGDEVMTTGGLVGRVTKVADTGYVVIALNETTEVVVKRDFVTAVLPKGTMKAL"]}}, {"location": "[3228:4353](-)", "type": "CDS", "id": "<unknown id>", "qualifiers": {"locus_tag": ["ctg3_4"], "transl_table": ["11"], "translation": ["VKFELDTTDGQARRGRLIFERGVVETPAFMPVGTYGTVKCMTPEEVQDTGAQIILGNTFHLWLRPGQQVMRLHGDLHDFMQWKGPILTDSGGFQVFSLGDIRKITEAGVHFRNPINGDAIFLDPEKSMEIQFDLGSDIVMIFDECTPYPADWDYAKRSMEMSLRWAQRSRDHFDALGNKNALFGIIQGGVYEDLRDVSVKGLVEIGFDGYAVGGLAVGEPKEDMHRILEHVCRQIPRDKPRYLMGVGKPEDLVEGVRRGIDMFDCVMPTRNARNGHLFVTDGVVKIRNAKYKDDTSPLDAECDCYTCRHYSRAYLHHLDRCNEILGARLNTIHNLRYYQRLMAALRLAIEEGRLEHFVSEFYERTGKAVPSLNV"]}}, {"location": "[4363:4627](-)", "type": "CDS", "id": "<unknown id>", "qualifiers": {"locus_tag": ["ctg3_5"], "transl_table": ["11"], "translation": ["VASRLSAMGKKWHENGQTKPFDKPVMATRTQTFGFCNVFHQEVRPVARHNKASTVPLRPALSRWLACVAVYMVARMRHILSIVRLFL"]}}, {"location": "[4884:5961](-)", "type": "CDS", "id": "<unknown id>", "qualifiers": {"locus_tag": ["ctg3_6"], "transl_table": ["11"], "translation": ["MAMRVADFSFELPDSLIAHYPQARRSACRLLSLNGPDGELTHGVFTDLLDFLNPGDLLVFNNTRVIPARVFGRKVSGGKIEVLVERVLDDHRVLAHARASRVPKPGAELLLGDDQSVKATMLARHDALFELCFDDKRSVLEILNAVGHMPLPPYIDRPDEEADRELYQTVYSQRPGAIAAPTAGLHFDQPLLDALRDKGIETAFVTLHVGAGTFQPVRVDSIEDHIMHAEYAEVPQEVVDAVLACKARGNRVVAVGTTSVRSLESAAQAAGSTLIAPFFDDTKIFIYPGYHYQVIDALVTNFHLPESTLIMLVSAFAGYRNTMRAYQQAVAEKYRFFSYGDAMFITRNPAAVNELGGK"]}}, {"location": "[6139:6721](+)", "type": "CDS", "id": "<unknown id>", "qualifiers": {"locus_tag": ["ctg3_7"], "transl_table": ["11"], "translation": ["MNYLAHLHLVNLAGSLLCDNLMTNYVRGNPWDVWSQPIAEGIQLHRRIDVTTDTLPEVCPARALFRGKNRRVAPIALDVIWDHFLSLHWDTIQLEISLPTFLPDCYSVIQPELSSTPTRFQTLNHHLWAERWMVRYADAAWLEKVFIGIASRRRRLAAPGDSHRDFLDNYQNLIEIFWQFYPKIRNRAARKQL"]}}, {"location": "[6916:7519](+)", "type": "CDS", "id": "<unknown id>", "qualifiers": {"locus_tag": ["ctg3_8"], "transl_table": ["11"], "translation": ["MVLVTRQAPDFTAAAVLGNGEIVENFNFKKHTAGKTAVLFFWPMDFTFVCPSELIAFDKRYEEFQKRGVEVIGVSFDSEFVHNAWRKTPIDKGGIGEVKYAMVADIKREIQKSWGIEHPEAGVALRGSFLIDKAGVVRHQVVNDLPLGRNIDEMLRMVDALQFHENHGEVCPAQWEKGKEGMNASPDGVAKYLSENAAKL"]}}, {"location": "[7763:8315](-)", "type": "CDS", "id": "<unknown id>", "qualifiers": {"locus_tag": ["ctg3_9"], "transl_table": ["11"], "translation": ["VLIITDTDFQNARFPHIKSLDRDFIGRVRGNIQLRLEKKGEHWFRREALQASSKPEYLGPGTLARAEYARCDGHFYLHKKEPKQRKNKRGRCRIARYSQECDGREVVKDPGLIFSSTDIYKPREIMRLYSRRMQTEQNFWDEKSERFGFGLRASNSGTEGRMLVLILLATLGHHGDVSTGVLR"]}}, {"location": "[8812:9889](-)", "type": "CDS", "id": "<unknown id>", "qualifiers": {"locus_tag": ["ctg3_10"], "transl_table": ["11"], "translation": ["MRSPVSWYWQPVSLITGSRWNSVVRQYPLRQXXXXXXXXXXXXXXXXXXXXXXXXXXXXXXXXXXXXXXXXXXXXXXXXXXXXXXXXXXXXXXXXXXXXXXXXXXXXXXXXXXXXXXXXXXXXXXXXXXXXXXXXXXXXXXXXXXXXXXXXXXXXXXXXXXXXXXXXXXXXXXXXXXXXXXXXXXXXXXXXXXXXXXXXXXXXXXXXXXXXXXXXXXXXXXXXXXXXXXXXXXXXXXXXXXXXXXXXXXXXXXXXXXXXXXXXXXXXXXXXXXXXXXXXXXXXXXXXXXXXXXXXXXXXXXXXXXXXXXXXXXXXXXXXXXXXXXXXXXXXXXXXXXXSWLAMSRFIIGFGDRLSAHL"]}}, {"location": "[9833:10433](-)", "type": "CDS", "id": "<unknown id>", "qualifiers": {"locus_tag": ["ctg3_11"], "transl_table": ["11"], "translation": ["MMGVNASVLVCLATGSEEMEAVTVIDLLVRAGVSVTTASVTEDGRTDIRCSRGVKLLADAPLIEVADGDFSAIVLPGGLKGAETFRDSPLLVETVRQFHLSGRIVAAICAAAGTVFVPHNLFPVGNMTGFPGLKDTIPPSKWMDKRVVWDPRVNLLTSQGPGTAIDFALKLIDILVNKEKAHEVASQLVLAAGIFDYRK"]}}, {"location": "[10383:11304](-)", "type": "CDS", "id": "<unknown id>", "qualifiers": {"locus_tag": ["ctg3_12"], "transl_table": ["11"], "translation": ["MKITVLGCGAIGQIWLAALDAQGHDVQGWLRVPQPRCRVNVLTPEGETISKTFVANNPAFLAESDLLLVTLKAWQISEAVKNLHSFLRNACPVLLLHNGLGALEELKSVHQPVLHGITTHAAKREGAGVIHVANGITHIGPTSPEAARLSILAEVLQQALPDVAWHDNVAPAAWKKLAVNAVINPLTVKYDCLNGELAHHQAEVAVLCNEVAMVMAREGQHTSPKALLAYVMDVIHSTAANTSSMLQDIRAGRRTEIDYITGYVIRRARAQGLTTPENNRLYELIKHKEQNDGRERIGTRLPGYWQ"]}}, {"location": "[11479:11971](+)", "type": "CDS", "id": "<unknown id>", "qualifiers": {"locus_tag": ["ctg3_13"], "transl_table": ["11"], "translation": ["MPSFDIVSEIDMQEVKNAVENANREVSSRFDFRNVTASYELNEKNESIKVLSESDFQVKQLVDILREKLLKRGIEGGAIEVPEEIEHSGKTWAVDAQLKKGIPTDVAKKLVKLIKDSKLKVQSQIQGEEVRVTGKSRDDLQSAMALVRGGNLGQPFQFKNFRD"]}}, {"location": "[12019:12643](-)", "type": "CDS", "id": "<unknown id>", "qualifiers": {"locus_tag": ["ctg3_14"], "transl_table": ["11"], "translation": ["MATWLIFGAARGVGAELIDYANAHQQPVVAMVRKQEDADRLNAFDNVHAIVGDACDARSVIQACHAAGPNAVIVSTLGGGDQDYVAHRNLIDCAALAGVGQMLMVTSLGCGDSWPWLSDRAKRAFGQAVREKSLAESWLQTSQLTWCIIRPGGVLNGAATGKGQLQQNKEVHGLVQRADVALAIVGLLAKPLNNQIYSLVEPGLKPD"]}}, {"location": "[12642:13137](-)", "type": "CDS", "id": "<unknown id>", "qualifiers": {"locus_tag": ["ctg3_15"], "transl_table": ["11"], "translation": ["MQPTLSELMQTHPDGMLEEIAGRYKVSLLAVIEALPAKTLIDGGHFDAVWENITGWGAVTTLVNNQDIILELHGSLPPGHHSHGYFNLHGKDGLSGHIRASHCRHIAFVERPFMGMATASVLFLNAQGQAMLKIFVGRDSHRQLLADQLAAFHQLAESLSKGDK"]}}, {"location": "[13117:14428](-)", "type": "CDS", "id": "<unknown id>", "qualifiers": {"locus_tag": ["ctg3_16"], "transl_table": ["11"], "translation": ["MDFTLWFAQTSTPAFAERRTAMLWRNTVAPEAIQPAWQKLLLQPVPPRKRLIYLHVPFCDTSCTFCGFYQNKYQSDETEKYVSYLLRKIEMEADSRLDQSAHVHTVYFGGGRPTSLSAKSLHRIISLPREKLPLVPDCEITIEGRILNFDDERIDACLDAGANRFSIGIQTFDSHIRKCMARTSNRQQSVTFLEKLCRRDRTTTVCDLMFGLPGQTAENWQQYLKTVREIGLDGVDLYALNLLPGTPLAKAVENQRAALPDISERRDLYLQGVLRLAEYGWRRLSNSHSASTTRVCNLYNLLIKQRADCLALGAGVGGNLNGQAYTMHRLLDNGQKTIGMMPPAVAHSQRWLHSLQGGIDAGRLDLTTLVPMPERLQKLVEQWYQSGLLKDASLCLRLTNDGRFWANNLMQSLAEIVMQLTATQSEKGSHYATHPL"]}}, {"location": "[14640:15546](-)", "type": "CDS", "id": "<unknown id>", "qualifiers": {"locus_tag": ["ctg3_17"], "transl_table": ["11"], "translation": ["MSLPPLYALRAFEAAARLGSFSKAGDLLNVTPGAISRHIRTLEAWFDCELFRRNGPRIVVTDAGRVLADHLTEGFFCIERACLAFRSNSHNLRLKAPSTLTMRWLLDVLNAFRESHPTPRIEITSVWMDTDVVDFSFEPYDCAILLGNGNFGEATASSLLFDEWLIPVCAPRLKTAAQTNLAECELIHPSPDRRDWRRWLKKTASNPGLDLSGGKVFDTLEQGNLAAISGHGISVGDLLLSLEAINSGLLSLPFEEAVATGDGYYLVWPANSPRIKNIELLYDWLKKSAPTLPQKNLVYRR"]}}, {"location": "[15660:16446](+)", "type": "CDS", "id": "<unknown id>", "qualifiers": {"locus_tag": ["ctg3_18"], "transl_table": ["11"], "translation": ["MGDRLFNNGAILRQSDLMMLRRDVTNGTLHHGWKLDGFSDIADRLEGRHFPCLFARHAWKSESLLFGFISQQQTTSEMLAIMDLFVWRTRNLPEEERLYSPLIVIFEQSEFSSLDQAHRFAWQQLQMLHDHDAVPWPAHIPNSPEDSAWSFCFGGVELFINISCPGHIRLRSRNLGKRVVFVVNPRPHFDILASHRDPKGIKIREKIRAQVRDYNQGYVPAELGFYGDANNLEWKQYQLHEPGSASFSGCPLHIRKEKRTP"]}}, {"location": "[16442:17084](+)", "type": "CDS", "id": "<unknown id>", "qualifiers": {"locus_tag": ["ctg3_19"], "transl_table": ["11"], "translation": ["MNLTLLGAYILSVMMLLLTPGPVVALITGTAARYGYRSAFATAVGTNGASLVLIALATLTLKGVVSLPPVWIYLTGVAGSLYIGYAAFQSLLLQPELQQTTVKSTASHRGGVLKGFMTGIANPKDILFFVSFFPQFIAITRDFSTSIMTLCVVWIFFDFAILSLYILTVKRWMPSRHGKTIELTSSLFLLGVAICGVIYNVFEIADLVANGSV"]}}, {"location": "[17097:17577](+)", "type": "CDS", "id": "<unknown id>", "qualifiers": {"locus_tag": ["ctg3_20"], "transl_table": ["11"], "translation": ["MHLYIFYLGGNAGKSNIEVHDIQFVVAAKPQDAWPALREAWFGDADKVHIDGYARLTWADGYSVSLSPVPPDDKATRLWFVNVGGYHPSSLAELHAFDFFVAKNVKEAKVRALASLLKGSLQQHKDNLQEVDDCLLLDKVGALYIHLTPCEAGTPFTPE"]}}, {"location": "[17615:18194](-)", "type": "CDS", "id": "<unknown id>", "qualifiers": {"locus_tag": ["ctg3_21"], "transl_table": ["11"], "translation": ["MEAGGVPFVLNYYVKQHKDATFVEPLTRERQHGICSIWSSGQRQSPRTHVPVELAEPSAQIHLYLCGPEGFMKQMTEMAIRFGWLAENIHTEAFKPAELTERVEDNNSFTVTLASTAQQWQVPAKKSIARVLTENSVDVPLSCEMGMCGACLTGVKEGKVDHRDTVQSDCEKMQNSNKSRFAVPAVCQQIGD"]}}, {"location": "[18321:18921](+)", "type": "CDS", "id": "<unknown id>", "qualifiers": {"locus_tag": ["ctg3_22"], "transl_table": ["11"], "translation": ["MNLVRWQREFSVTRQRFDNIQWLKRRQVSAWLVQALTEGKVAEELATVACENEWLTLKLAVENSSTICRMIRDSEVDFGLILDPGAVSGLEVPAFAELDMGVVLPAGHPLSTQQSLSFGQLNLGRHIIPQASLVVHECVISLYQRSGQFPENFISCNDISLIRNMVIQGSGICILSWLDVMAEVANRQLSFVPLKNNLL"]}}, {"location": "[19110:20472](-)", "type": "CDS", "id": "<unknown id>", "qualifiers": {"locus_tag": ["ctg3_23"], "transl_table": ["11"], "translation": ["MNDNKMTPVELRATWGLGTVFSLRMLGMFMVLPVLTTYGMALQGASEALIGLAIGIYGLAQAVFQIPFGLLSDRIGRKSLIVGGLLIFVLGSIIAACTTSIWGVILGRALQGSGAIAAAVMALISDLTREQNRTKAMAFIGISFGITFALAMVLGPIITHAFGLHALFWMIAVLAASGIVITLLVVPSTPNHLLNRESGMVKGSIKDILANSRLVKLNIGILCLHVLLMSSFVALPGEFQRAGFPAEQHWKVYLVTMLIAFCSVIPFIIYAEVKRQMKRVFVCCVALMLIAEVVLWGAGTHFWTLVLGTQLFFIGFNLMEAILPSLVSKESPAGYKGTAMGLYSTSQFIGVAIGGSLGGWVFGHFDAQTVFLAGAFIAAAWLLLSVNMQEPPYISSLRIVIKNDIDKDKLERKLKSQPGVAAVFIVPEEKSAYIKIDSKVTSRHELEALVASN"]}}, {"location": "[20711:21599](-)", "type": "CDS", "id": "<unknown id>", "qualifiers": {"locus_tag": ["ctg3_24"], "transl_table": ["11"], "translation": ["MIKQYLQVTKPGIIFGNLISVIGGFLLASKGSINYSLFLTTLVGVSLVVASGCVYNNFIDRDIDKKMERTRNRVMVKGLISPTASLVYATVLGIAGFALLYLGANPLAMWLAVMGFVVYVGIYSLYMKRKSVYGTLIGSLSGAAPPVIGYCAVSGQFDAGALILLAIFSLWQMPHSYAIAIFRFKDYQAANIPVLPVVKGISVAKNHITLYILAFMIATLMLTLVGYAGYKYLMVAAAVSVWWLGMALSGYKTQNDRVWARKLFVFSIIAITALSVMMSVDFMTPASKDLLTYVW"]}}, {"location": "[21613:21943](-)", "type": "CDS", "id": "<unknown id>", "qualifiers": {"locus_tag": ["ctg3_25"], "transl_table": ["11"], "translation": ["MSHSVNQHGASHGSVKSYMIGFILSIILTAIPFWMVMDGTASKATILGVVLVCAVVQVLVHLVYFLHLNTSSEERWNLVAIVFAAIIILIVVVGSLWIMWNLNYNMMAN"]}}, {"location": "[21942:22557](-)", "type": "CDS", "id": "<unknown id>", "qualifiers": {"locus_tag": ["ctg3_26"], "transl_table": ["11"], "translation": ["MSTETLTKHHDAHAEHGHHDARANKVFGFWIYLMSDCIIFATLFATYGVMVNNTAGGPAGKDIFELPFVLVETALLLLSSITYGFAVINMNKGSKGAVIGWLALTFLFGLGFIGMEIYEFHHLILEGFGPQRSGFLSAFFTLVGTHGLHVTSGLIWMAVLMYQIARHGLSDTNRTRVLCLSMFWHFLDVVWICVFTIVYLMGAM"]}}, {"location": "[22546:24538](-)", "type": "CDS", "id": "<unknown id>", "qualifiers": {"locus_tag": ["ctg3_27"], "transl_table": ["11"], "translation": ["MLGKLTLDAVPYHEPIIVVTVAAIILGGLAVTGAITYFGKWQYLWSEWLTSVDHKKLGIMYIIMAFVMLLRGFADAVMMRSQQVLASAGDAGFLPPHHYDQIFTAHGVIMIFFVAMPFVVGLMNIAVPLQIGARDVAFPFLNNLSFWFTAVGVVLVNLSLGVGEFAQTGWLAYPPLSGAEYSPGVGVDYWIWSLQLSGIGTTLTGINFFVTILKMRAPGMAMFKMPVFTWASLCTNVLIIAAFPVLTVTLALLTLDRYLGFHFFTNEMGGNMMMYVNLIWVWGHPEVYILVLPVFGVFSEVVATFSKKRLFGYTSLVWATVVITILSFIVWLHHFFTMGAGANVNAFFGIMTMIIAIPTGVKIFNWLFTMYQGRIQMHSAMLWTVGFLVTFSVGGMTGVLLAVPGADFVLHNSLFLIAHFHNVIIGGVVFGCFAGVTYWFPKAFGFCLNEKWGIRAFWFWIIGFFVAFMPLYALGFMGMTRRLSQNIDPQFHPLLVVAAGGAALIACGVLCQVIQFWVSIRDREQLRDVTGDPWGGRTLEWATSSPPPFYNFAEVPVVHERDAFWEMKEKGEAYKRPAQYAEIHMPKNSGAGVIIAAFSLVFGFAAIWHIWWLFGLSFVGMIVSWVIKSFDQDVDYYVPVAEIEKIENQHFDEISKAGLKNVN"]}}, {"location": "[24542:25469](-)", "type": "CDS", "id": "<unknown id>", "qualifiers": {"locus_tag": ["ctg3_28"], "transl_table": ["11"], "translation": ["MRLMKYNKSLGILSSIAGTLMLSGCDNALLNPKGQVALEQRSLILTAFGLMLIVVIPAVLMALVFAWKYRASNTNAKYSPNWSHSNKVEAVVWTVPILIILFLGVLTWKSTHSLEPSKPLVSNVKPIEIDVVALDWKWLFIYPEQGIATVNQIAFPANTPVNFKITSNTVMNSFFIPTLGSQIYAMAGMQTKLHLIANEAGTFDGISANFSGRGFSGMKFKAIATPDQASFDQWVAKAKTSSGQMMTMDDFEKLATPSENNPVEFFSTANPELFKKVIGKFKMSHGKMDMSGHEGMDMSEVSHAGAEE"]}}, {"location": "[26267:27734](-)", "type": "CDS", "id": "<unknown id>", "qualifiers": {"locus_tag": ["ctg3_29"], "transl_table": ["11"], "translation": ["MTSNYLHIFTQRNAALLLLLGFSSGLPLALSAGTLQAWMAVENVDIKTIGFFSLVGQAYVFKFLWSPLMDRYTPPFLGRRRGWLLITQILLVAGIALMGFMQPSRDLTLLAALAVLIAFCSASQDIVFDAWKTDVLPAEARGSGAAISVLGYRLAMLVSGGLALWFADRYVGWNAIWWVMALMMIPGIIATLVANEPESADQPPATLEDAVIAPLRDFFNRNNAWLILSLIVLYKLGDAFALSLSTLFLIRGVGFDAGQVGLVNKSLGLTATLLGALLGGMLMQRLSLYRALMLFGILQAVSNLAYWGLSVTDKHLYSMAAAVFVENLCGGMGTAAFVALLMTLCNKSFSATQFALLSAFSAVGRVYVGPLAGELVEAWGWSTFYIFSVVAALPGLILLAGCKNTLEQTQSGEGFAVRTHFTLGYRWALRALKTGAALIAMGFIFMALRASGLLDIALPVGLLWQGGMALVTAGIVCGSLLDYLALHK"]}}, {"location": "[27868:28447](-)", "type": "CDS", "id": "<unknown id>", "qualifiers": {"locus_tag": ["ctg3_30"], "transl_table": ["11"], "translation": ["MLKKIILPLLALFVLAGCASNNNTLSISPKIQLPQQDPSIGGVTVSINGADQRSDQALAKVNRDGQLATLTATRDLRFLLQEVLEKQMGARGYMIGPNGPVDLQIIVNNLYADVTQGNVRYSITTKADISIVATAKNGNKQVKNYRQTYSVEGAFNATNDKITNAVNSTLSDVISDMAQDTSVSQFIRQNAR"]}}, {"location": "[28614:28929](+)", "type": "CDS", "id": "<unknown id>", "qualifiers": {"locus_tag": ["ctg3_31"], "transl_table": ["11"], "translation": ["MVREQIEAKLRTAFAPVHLDVQDESYRHNVPAGAESHFKVVIVSDSFSNQRFLMRHRAIYGVLTDELAGSVHALALHTYTLKEWEALQDTVPASPNCRGASTLA"]}}, {"location": "[28901:30269](+)", "type": "CDS", "id": "<unknown id>", "qualifiers": {"locus_tag": ["ctg3_32"], "transl_table": ["11"], "translation": ["LSWCQHVGLNQEFNIGDPWANADHLRXXXXXXXXXXXXXXXXXXXXXXXXXXXXXXXXXXXXXXXXXXXXXXXXXXXXXXXXXXXXXXXXXXXXXXXXXXXXXXXXXXXXXXXXXXXXXXXXXXXXXXXXXXXXXXXXXXXXXXXXXXXXXXXXXXXXXXXXXXXXXXXXXXXXXXXXXXXXXXXXXXXXXXXXXXXXXXXXXXXXXXXXXXXXXXXXXXXXXXXXXXXXXXXXXXXXXXXXXXXXXXXXXXXXXXXXXXXXXXXXXXXXXXXXXXXXXXXXXXXXXXXXXXXXXXXXXXXXXXXXXXXXXXXXXXXXXXXXXXXXXXXXXXXXXXXXXXXXXXXXXXXXXXXXXXXXXXXXXXXXXXXXXXXXXXXXXXXXXXXXXXXXXXXXXXXXXXXXXXXXXXXXXXXXXXXXXXXXXXXXXXXXXXXXXXXXXXXXXXXXXXXXXXXXK"]}}, {"location": "[30499:31513](+)", "type": "CDS", "id": "<unknown id>", "qualifiers": {"locus_tag": ["ctg3_33"], "transl_table": ["11"], "translation": ["MQKTRVMDWETLLEEYFFSKALRPETEMSYRRVVAVFRKFIGNDMLPDEVTNRELILWRRDMLGRGLTTSTWNNKVRHLRAIYNQGIKKKWLTLKENPLNETQVPPGSKRKKILSRDQLVRVNLVLGQFEERENHWLGQCRPCALYPVWYWRTVFDVLRSTGMRQNQLLHVRLKDVDLKANSILLCKKGSKTHREWLVPIVNFLSDRMRILVDRAIAQGAEPEDYLFDVKRFLNPFGEVGPEPAIQPVRSFFTRLTKECGFKVSHHRFRHTLATEMMKSPDRNLAMVKGLLGHRSVSTTLEYVELDLKITGQALEDELSLYMDLTPTREEEARHALT"]}}, {"location": "[31817:32690](+)", "type": "CDS", "id": "<unknown id>", "qualifiers": {"locus_tag": ["ctg3_34"], "transl_table": ["11"], "translation": ["MKILPVISPKGGEGKSTFAAYLAGFLADAGVKTLLIDADWTQPTASSIFALNKEAPFGLYELLMQTIPDPVQAISQTSIDNLDLIYSNDPDELLPTAMLHAADGRIRLRNILQHPAFARYGAIIIDSKGATGVMTELSILASTGRVMGVVKPILPDVREFIRGSLHMFSRLKTYENYGIHLPDISILVNCFENTLLDREAMDSLSKIISEKLYDSSVLGERNMFSLLDTCIEQLDIFKLGHVKSQPVHRLEYKTRRKGPAAADTIHSLACELFPEWKAFFDDVLSREVRV"]}}, {"location": "[32686:33067](+)", "type": "CDS", "id": "<unknown id>", "qualifiers": {"locus_tag": ["ctg3_35"], "transl_table": ["11"], "translation": ["MNRYLIWRAVAYAINTRKFQEEVFVFVDAPDRETAKERIYERLAEEWGISKASQWDDKPAHIEFHNLCDEKELRDMALGGQVPPGMPLLECGWGGGRAIYDTEPLILIASPHLRKVLECALQEVPA"]}}, {"location": "[33063:33861](+)", "type": "CDS", "id": "<unknown id>", "qualifiers": {"locus_tag": ["ctg3_36"], "transl_table": ["11"], "translation": ["MSKMTIDAILAQLPEWQPYVDGPEEACCQWQHSVDGRPNNVIVMHDEAHGLTAAPVCCRLHTGKPVWRIKPVQFFFNALPEPYIAGWKICRPFLRQRNGHFPERQFFDIGWQPAVAPDNGIMQGLHGRASVVLDTPVMGTLQPFTQPHQPEFQLPVFSFFLFSLMPETLADIVKFTFTHAQKFARQQFAIGIHIFSLFVMNINVLPAPSDQSRQTMRSEIVLSVSGIITLATVCLAPFTFLYGLLVYSAISAVFWQRFHQEVCYG"]}}, {"location": "[33853:35224](+)", "type": "CDS", "id": "<unknown id>", "qualifiers": {"locus_tag": ["ctg3_37"], "transl_table": ["11"], "translation": ["MADIHIPHSPEAEQAVLGGLMLDNDRWDEVVLLLAPDDFFVGWHRAIYRAMAELVGESLPLDLITLSDRMENAGLLERVGGFAYLAELSKNTPSAANILAYAGVVAEKSRLRKLQSVGNMLVADVQALNARSSDVLEVAENQLFCIAEQGMLQAGTETTINDAMDTLVSRLEAMMALDGLTGTPTGFSQLDEMTCGLQPGDLVLLAARPSMGKTALALATCAAAVRGKPDDYVFVYSMEMPEEQLSMRLMSMEGRVELSRLRSASLGDEEWARLSQAMKEIIQWNNRLIIDDTSYQTPATLRARTRRYVRKYGNPSLIMVDYLQLIRSPEQENRTQEIAEISRSLKAMGKEFGCPVLALSQLNRQVEQRADKRPNNGDLRDSGALEQDADLIMFIYRDEVYNPGTMTPGVAEVIIGKQRQGPTGTVKVQFDGRYTLFSEYQEGGYDLGYHRKGGRA"]}}, {"location": "[35220:36906](+)", "type": "CDS", "id": "<unknown id>", "qualifiers": {"locus_tag": ["ctg3_38"], "transl_table": ["11"], "translation": ["MSRNRTNTGVSMLQPGRRASGSVESTPVVEMPMVLTIEQLAPNPDNPRTSRNPRYDEIKASIKARGLDTVPKVTRDPDGDPNKYIFSDGGNTRYQILTELWQETGEERFFRIHVLVKPWPGRLQCVIGHLAENEVRGDLSFIEKARGIHKARTIYEEQLGKSVSLRELSTLLTREGLPVHNSTISRMEDALKYLFPWMPDLLESGLGRHQITSLLAIRQDAEKVWDQFCLLSERSDKCFTDVFGECCRKFNSPELWSPEMFRDEFIGDLLLALPHPELNYDRWVMELDPGERNRRYHFGEQEEATRPQEVVPPLSTDSVQEASPGPDFSLPAVSSELEPATPAVMEERPQQDANSRLPPESNKEAPALFPRTEIQPDMYGGSPVISGDDMGTGLSPDNDETDSDETLISMLAPGLEDDGEALHRACHIAGDAIWSVPAYQDDIEHLQNIAFIMAWELGEKLGCEDEILPDRASSLSPGYCAAGDNCSAPAAFLLSLAGCCPAQCPATGMDVVLIGGSAQQDVPVLDDENAIKLLRLMRVMRRLRELQRGVTFTGEGNDEIC"]}}, {"location": "[36889:37699](+)", "type": "CDS", "id": "<unknown id>", "qualifiers": {"locus_tag": ["ctg3_39"], "transl_table": ["11"], "translation": ["MMKYVKAPVTWFGSKSRHLHWLLPLFPQHQVFVDVFGGSGSVLLGKEPSPVEVWNDRDERLVNLFRVLRNETLSVKLQQQLELTPYSRQEFQDCRSSVLSSDPVENARRFVVSCRQSHGGIGGNWSYSKGSTASGISSAVRRYLAGVERLPEIVSRLRTVQVENLDWRDALIRYDGPDTLFYMDPPYVLHTRVRGSYLHDFDDKEHQELVRILPTLSGKVLLSGYESPLYAPLQNMGWEVIREPVIATTSRRRTERVECIWMNFRRKAA"]}}, {"location": "[37695:38298](+)", "type": "CDS", "id": "<unknown id>", "qualifiers": {"locus_tag": ["ctg3_40"], "transl_table": ["11"], "translation": ["MNNNLSQAANGLLMQLVMDLKSGYLRRCESLGIKREEMQMLQGLSLEELHYLANSEVSVVSVSIDHSNLVSMLQRARMEQKRMQRIDRALALGSSIELMQTFFGLSSTDVAARRRIAGIEARSGRGNTLGDEDNAEIWRLWQKSGVEEVESPDGLDVMMLAAEQLNIPLTSVWHAVKGWHRTTPRRAVSQSQKPSERKRA"]}}, {"location": "[38294:38543](+)", "type": "CDS", "id": "<unknown id>", "qualifiers": {"locus_tag": ["ctg3_41"], "transl_table": ["11"], "translation": ["MRIKNVGPGLWASPGAPLQCCRKALRLVSQFHHGDRNYTRLEGRGCGYVKINIGPFWRLLSRNDGRTWLLLSHGRYNSAIRK"]}}, {"location": "[38633:39890](+)", "type": "CDS", "id": "<unknown id>", "qualifiers": {"locus_tag": ["ctg3_42"], "transl_table": ["11"], "translation": ["MTLPADSLIAFTLEKMNTRLAANPLRDDGRVRSGLLFTGNVHDAIPRRLLLDQRLSPLDKMGWMMIRLYAQNNEGAIFPSYDELQVQLASPGKGKASRETVSRVLLMLRITGWLSLCKRVRDDKGRVRGNIYAQHDEPLTFRDAESLDPRFLDVVADACLSKNRTVSQTARDVLDEIKNDPTMRHYHSHLSLLETRLGRPQNAGQLAARQHSSLLTPKPGSGSELSVNRIKNNHRELSTETELSQNQEQIIQSSDSELPVKSVGYNRVRKPNHYVRSFTHSVNKKTYVDNPVVLPDALKTVVSQEDQAMLIRQLQALPEEQAQQVLFALQNLMARQRVDNPLGWMLAVMKKAREGTFRPVKQPQQVQPETQTRPCSPEQQPFSAPPRPAAASEEQVRNYVTSLREQLKMCGAVPGSSG"]}}, {"location": "[40171:40927](+)", "type": "CDS", "id": "<unknown id>", "qualifiers": {"locus_tag": ["ctg3_43"], "transl_table": ["11"], "translation": ["MEKGKKNADAKVGNEASSLRAGALQSALSVELHTHYAIRLWEGRKQSDSNSRSPHEKKRPEIISMPKAIQRAGVASRDSAADNPYADMVLVKLETTLHMASSKISTIVNELDVILTAVPKGITLSDIASAHPLNISVYSRSPLGYRCVWLLVGYDQLAMKAFQAFHYGLISRAQRDQYLNRGGHAVRQVYGAIQPYYTVAVNRSDIINLTGRGKEALARLGEPDPDIFSGKKRSSFSSPLREHFVRQSEKS"]}}, {"location": "[40942:42973](+)", "type": "CDS", "id": "<unknown id>", "qualifiers": {"locus_tag": ["ctg3_44"], "transl_table": ["11"], "translation": ["MQLYLCEKPSQAKDIARVLGISKRGQGFISGGNITVTWAIGHLLEQASPDAYGEQFGKPWRADVLPVLPDSWKMVVKPQTRDQFTVISKLLKQAGEVIIATDADREGEVIARELLAYCGYRGAVRRLWLSALDEASVREALAGILSGEKTAKLYDAGLGRSRADWLIGMNLTRLYTLIARESGVSDVLSVGRVQTPTLAIVVNRDKEIADFVPVPWWQVQALLEKDGVRFRATWQAAAQYCDDEKRCVNKQAANAVGQLCQQQKGATVLEVSQKRDKTPAPLCFDLGTLQLVCSRKFGMGAKETLAVAQSLYETHKATTYPRTDCGYLPTSMQKEILEVMGSVAKSDPSVAPVLAQLDRGFVSRVWNDKKITAHHAIIPTRQAFDLSRLSADELKVYQLIRQHYFAQFLPLQESDVTDASFNIGGQLFLARGKVNVITGWTCLFQKDIQEDPPEDDDMALPALNKGDSCIVNGASVGDKVTSPPKPFTEGTLIAAMKNAASFVSDPKLKKVLRDNAGLGTEATRAGVLETLFSRHYLEKKGKHIHATLLARELIAALPETLTSPGMTALWEQALDDIAQGKMSLDTFMQKQLQWTRHLVDKGRSDTVKITAPVTPPCPLCKGLTRKRKGKNGDFWGCIRYPECNGIVAGKSGGKGRKTIRGKKTAAKTKAEFSAPQ"]}}, {"location": "[43622:44087](+)", "type": "CDS", "id": "<unknown id>", "qualifiers": {"locus_tag": ["ctg3_45"], "transl_table": ["11"], "translation": ["MSVNNPASGKTEYFNLTIKGLGYLSNIRQVNLQNGSFLSCVINALSGPTDNPVYVRFDVSVAGKEATSLIGRCQKAVDEDKKVLIGFTLSNPSTDIFTLNKGDHAGEQRVSLKARLIKVDWIKIGQDMVYKTEKPDSMPPQNGTAQHEYAENSF"]}}, {"location": "[44164:44368](+)", "type": "CDS", "id": "<unknown id>", "qualifiers": {"locus_tag": ["ctg3_46"], "transl_table": ["11"], "translation": ["MNNSTGILAAESGFTLPLQVLKSGRGYYIGTANHEGPVSRESEEYFSTHKKALQAFTTGAWTQREWA"]}}, {"location": "[44380:44941](+)", "type": "CDS", "id": "<unknown id>", "qualifiers": {"locus_tag": ["ctg3_47"], "transl_table": ["11"], "translation": ["MASRGINKVILVGNLGQDPEVRYMPNSNAVTTLSIATSESWRDKQTGEMKEQTEWHRVVLFGKLAEVASEYLRKGSQVYIEGQLRTRKWQDQHGQDRYSTEVVVNVNGSMQMLGSRQHSGSSSSQYQGSQQQGWGQPQQPVSGGQPSQVGPSSTGSSAAGMPMDFDDDIPFIGCGYGVNRVTIHAI"]}}, {"location": "[44954:45191](+)", "type": "CDS", "id": "<unknown id>", "qualifiers": {"locus_tag": ["ctg3_48"], "transl_table": ["11"], "translation": ["VPTVLRIGAYRFYFYSHEPNEPAHVHIDKGNATAKIWLHDISVARSVGFASHELRELQRLVKEYQITLREAWDAYFTK"]}}, {"location": "[45171:45435](+)", "type": "CDS", "id": "<unknown id>", "qualifiers": {"locus_tag": ["ctg3_49"], "transl_table": ["11"], "translation": ["MLTLQSENDIRVMNVCIDDDRLTVDLMDGRSISVPVAWFPRLAAGTAEQRQNWELCGAGYGIHWPELDEDLSTEGLLRGAKGAIPRH"]}}, {"location": "[45486:46833](-)", "type": "CDS", "id": "<unknown id>", "qualifiers": {"locus_tag": ["ctg3_50"], "transl_table": ["11"], "translation": ["VRNPPAFTQLTTDFPQMKKNADRKVNAGHLXXXXXXXXXXXXXXXXXXXXXXXXXXXXXXXXXXXXXXXXXXXXXXXXXXXXXXXXXXXXXXXXXXXXXXXXXXXXXXXXXXXXXXXXXXXXXXXXXXXXXXXXXXXXXXXXXXXXXXXXXXXXXXXXXXXXXXXXXXXXXXXXXXXXXXXXXXXXXXXXXXXXXXXXXXXXXXXXXXXXXXXXXXXXXXXXXXXXXXXXXXXXXXXXXXXXXXXXXXXXXXXXXXXXXXXXXXXXXXXXXXXXXXXXXXXXXXXXXXXXXXXXXXXXXXXXXXXXXXXXXXXXXXXXXXXXXXXXXXXXXXXXXXXXXXXXXXXXXXXXXXXXXXXXXXXXXXXXXXXXXXXXXXXXXXXXXXXXXXXXXXXXXXXXXXXXXXXXXXXXXXXXXXXXXXXXXXXXXXXXXXXXXXXXXXXXXXXXXP"]}}, {"location": "[46869:47466](+)", "type": "CDS", "id": "<unknown id>", "qualifiers": {"locus_tag": ["ctg3_51"], "transl_table": ["11"], "translation": ["MKFQPRYKTLPVVLPLLLLAGCSSSPQKLQQREAAVPTPSVAVTRNVQTVAPDEYARTPEVVRYDRYLLVSTDPMAAQRDPLSQIIDIRIPSSLHPTVADALRYTLKQSGYSLCATGPANGVLYRQPLPAVQYQLGPMRLRTALQVMAGPAWQLEVDDVQRVVCHSLRDGYQLPASQLPPVQAPRTTPVPVKGGFLKK"]}}, {"location": "[47462:48185](+)", "type": "CDS", "id": "<unknown id>", "qualifiers": {"locus_tag": ["ctg3_52"], "transl_table": ["11"], "translation": ["MSETNITESVPTRGKRGRWSWRSAVITCLCLTMVAAGFVLYVLVSGVTDLDTRLSRLEAQDNTATTAETLSTLQSQISTLQAGLADNQQRVETLKKAAETRTEPSQELASLQASAARLQQAQQEMAARLSALAEQLNALKTVPAAAIPAQEKTTTGVKKPLPVKPRSTAVVVHHAPFVLTGVERRGAESWAAVAPRGYHSLSQIALIGEGETVSGWTLVRAGYSEATFRVNGRLTALKVE"]}}, {"location": "[48191:48896](+)", "type": "CDS", "id": "<unknown id>", "qualifiers": {"locus_tag": ["ctg3_53"], "transl_table": ["11"], "translation": ["MQLKLTFLALVMLGSQALAGTDISVVENSQTTQSQTQSLQQKAGEWGLSPEDYQRYQQLMNGPRGIQSPGLDPLSALGIEARTPAERRQYAEKWVKEEFARTQKELDFQREINTAWQRLYPDRLPVNLGNAAGVARDTGGRLALFVKSKNCPTCDARLSAVLSDNRPVDIYLVDSEGSDEKLRQWARAHRIPAEKVRSRQITLNHDGGRWLRFGDGMMPVLLQQGEKGWHIAAF"]}}, {"location": "[48874:49549](+)", "type": "CDS", "id": "<unknown id>", "qualifiers": {"locus_tag": ["ctg3_54"], "transl_table": ["11"], "translation": ["MAYRRILIALMLAVSGSATATGETVPEGYIRVAVAHGVPPEALYSVSLTETAMAPRSIAAVVRQKTNLPAVSRPWPWTINVAGKGYRYASRLEAWQALQVFMSRYSPKRIDVGLAQVNLGWNGHHFVSTWAAFDPYTNLNAAATILRECWERKPGSWLDAAGCYHHPAGGQAAARYKTIVERHLVRLSSTTRQPPLLPPSLLPQTVAAIAPEPGFIWTEPGSEP"]}}, {"location": "[49545:50061](+)", "type": "CDS", "id": "<unknown id>", "qualifiers": {"locus_tag": ["ctg3_55"], "transl_table": ["11"], "translation": ["MMKKLFLMMSLFLPLTGHAGLNVLADLGGEDASSYFDGINKQPSLPEASTATTQSPVSAMAAMFPVSTPEMTPGTVEDRPLQLPGIGALFLIGDDEQSRYWLAENAQALIARHAAGMIVSVDSASAVESLRDLAPGVPMAPASGSELARRLQLRHYPVLITDTGLSRQVRP"]}}, {"location": "[50060:50660](+)", "type": "CDS", "id": "<unknown id>", "qualifiers": {"locus_tag": ["ctg3_56"], "transl_table": ["11"], "translation": ["MSALQLSAALLVNPLPALLLAGLFIVVMLRLSFRQREKASVRRHRCYQAAAARVLEKLGTLPGDGQRMRYLRKINPYVFEELLLLALERQGLTVVRNASYSGDGGTDGQVIIDDECWLIQAKRYSRAITPAHIRDFDQLLEQRTCCGFFIHTGRTGHMSRAVCSTSPRLFIISGQRLLDLLAGRHGWLSGCSYFQRTSV"]}}, {"location": "[50656:51169](+)", "type": "CDS", "id": "<unknown id>", "qualifiers": {"locus_tag": ["ctg3_57"], "transl_table": ["11"], "translation": ["MTFSLQRLLRTGCLSLARLLFLWPALLTGGVMLVMAFLSHQGGVASRLDYYTYEAARWRNAPEGSLMVRRCIDAAADNAVFPVAPLSGDEWRAMATRETDCPTVAEPFEQAAENDIRALHLLMKIVLVISVCLELFMTVRARRERGHSGAVAHVRMAKGGVRIVREEDNE"]}}, {"location": "[51161:53252](+)", "type": "CDS", "id": "<unknown id>", "qualifiers": {"locus_tag": ["ctg3_58"], "transl_table": ["11"], "translation": ["MSNRYVIEALLRPAVELNTAVVAGMAAYVCVQAPWAVAMAPSVSYVTASGFAVLSVVRARQGMKILRYRRNLTRLPRYVMSAGQIPVSRQRLFLGRGFRWTQKHTQRLQDTLRPEVAKYLQPGWLYQTARWLEMRTEHSAPGLGKLLRTDSPLNPVRPLPPVGGNPVLHGIEPDEQDVWLALLERVGHTIVYGTTRVGKTRLAELLVTQDIRRGEVTIVFDPKGDADLMKRVWAEAHRAGRGDALYIFHLGWPEISARYNAVGRFGRVSEVASRVAGQLSGEGNSAAFREFAWRFVNIIARALVALGERPDYTLIMRYVNNIADLYIRYAEKVIREQLPSLQAQIQNNEQVLGDDDVPRNMQGQPDAVRIWSIEVALSSEEGKQLYDPILDGLRSAVRYDRTYFDKIVASLLPLLEKLTTGKTAELLAPDYLDMSDSRPIFDWEQIIRKKAVVYIGLDALSDSEVASAVGNSMFADLVSVAGHIYKHGIHAGLPGEGESKVPINLHCDEFNELMGDEFIPLINKGGGAGMQVTAYTQTSSDIEARIGNAAKTAQVQGNFNNLIMLRVRENRTAELLTTQLPQVEIYTKTLVSGHQDTDISAGQDFTSSTQDRVGTVKVPLLEPADVVTLPKGQAFALLEGGQLWKIRMPLPAGDVDDKLMPQSIAKIAEEMRRNYHSGEAWWNDAPVIVPTGGERG"]}}, {"location": "[53244:54003](+)", "type": "CDS", "id": "<unknown id>", "qualifiers": {"locus_tag": ["ctg3_59"], "transl_table": ["11"], "translation": ["VAEPQRNSPPPPRPEKPHGLLYNVFWGWPWALIGMLLGSLMLSLLIEYTGIAFFWPEAGAAHSEAVMNTELGWLSTEFTRSLLLSEPSVTVVKWVTVAYQWLFVDSGFTGWIKQQNVLQTGSDNELTRNLNNWSGWLAGYLHEYLMATVWICVITLVRVTILVLSVPLFLMVVLVSLVEGLGRRDLRRYGAGYESSFVYHHAKKMVKPAIVVPMMLYLSWPTAVYPNLLLLPAAILLGVAITVTTASFKKYL"]}}, {"location": "[54304:55297](-)", "type": "CDS", "id": "<unknown id>", "qualifiers": {"locus_tag": ["ctg3_60"], "transl_table": ["11"], "translation": ["MDKLSYTEAYLAAAKSWYEGERAKSGSINTNVMNAGLIVSRMMADGMPITDERLYSEGKSQVRGLSGSTISKILEQHGETRVFTREGGRTSRGTIFLAAAFRDVLNNTQVNENEPVDAALVSNQLEAFFTQCVRLDYFDKQRITVDLDYSKPVSSVVSDILKAAAERSDKPTGAVLQHLIGAKLQLRFPDVKIGNDRANAADLHTDREGDFQVGTTAFHVTTAPMEKLITRCVENKRAGYRPVILTLESKVIAARQMADNVGMSEQIAVQAAETFIGNNIEEIAIYDGDKIREGLARLIRTYNIRINAIEIDKSLMIDEPRWIVNILNGS"]}}, {"location": "[55289:56429](-)", "type": "CDS", "id": "<unknown id>", "qualifiers": {"locus_tag": ["ctg3_61"], "transl_table": ["11"], "translation": ["VNIIPIRSDYEWTALEFFAGIGLARAGMEQVGIKTVWSNDYDLNKKSMYEGHWKSHKLLLADIHTLKSEDLPVADVAWASSPCTDLSLAGKRVGLRGGRESSAFFGFTDLLAGMNERRPEVIVLENVTGLASSHNREDLRAAVKEFNTLGYAVDAITLDARRFVPQSRPRLFIIGAKNPIDGGEQDSCLRPDWLSWLHKDPEVRTFMMPLPKAPDLLSHGFTQEIETMADSDSRWWNADKVALFKESMTTVQRERLEHFVALDSTTARTAYRRTRSGIPVWEMRAEDISGCLRTARGGSSKQAVVIMGQGTLKIRWMTGLEYARLMGAGWYTLENMRDSQIQYGFGDAVAVPVVGWVARHMILPHLEAAKKSQGIKVNG"]}}, {"location": "[56456:56630](-)", "type": "CDS", "id": "<unknown id>", "qualifiers": {"locus_tag": ["ctg3_62"], "transl_table": ["11"], "translation": ["MSIIRRLKLFGIVHCDTYLPAEHLSQHGHTMQGKWLRYKIKKWRSTESKCLSDHFMG"]}}, {"location": "[56766:57108](+)", "type": "CDS", "id": "<unknown id>", "qualifiers": {"locus_tag": ["ctg3_63"], "transl_table": ["11"], "translation": ["MNHPRPAWRYITCIPGITGLLLLATLSTTVQAAEKDELASAQRQLDQVQASLERARVAAAQADPAEQGRFFFDYRQATSDLNTIRAGIDRYLEPSRSQPRASSVSGNYRRERP"]}}, {"location": "[57107:57350](+)", "type": "CDS", "id": "<unknown id>", "qualifiers": {"locus_tag": ["ctg3_64"], "transl_table": ["11"], "translation": ["MGMTSAQSTAFKAASGNVEVSILHLVCIGVLLAFLFLWAAWALSDVWTGWSNEKVRNAALGRFAIRAVLLLVVSIWMFAS"]}}, {"location": "[57380:57767](+)", "type": "CDS", "id": "<unknown id>", "qualifiers": {"locus_tag": ["ctg3_65"], "transl_table": ["11"], "translation": ["MYHFASVATRVRRGIDRVINRTFTLVLLVWLTCKSAFADLPTVEAPTSNGGSGLMGQIKGYLQDGVVIGGLVVAAIAFINVAIAAVHTFTEVRNEKSTWTKFGSIIVVGVVLLVAVIWLLGKSADIIL"]}}, {"location": "[57776:58133](+)", "type": "CDS", "id": "<unknown id>", "qualifiers": {"locus_tag": ["ctg3_66"], "transl_table": ["11"], "translation": ["MQTIRFLPDRLNSEPVVFRGFTTPEMGLAALAGLGVGLLLSLPFIPLAGWVIIPTGMLLAPLLVIGFGGRWLSRIKRGKPENYIWQRLEAFKRRHSLGNPTLIVDARGWSLKRTGREK"]}}, {"location": "[58129:58789](+)", "type": "CDS", "id": "<unknown id>", "qualifiers": {"locus_tag": ["ctg3_67"], "transl_table": ["11"], "translation": ["MSRFRHAVKDRDQHILTLRIACGVLAFFLLITCAGWMLAPNKLTVHNPPDLRTGSTRPWWEVPASSVYSFAFYIFQQLNAWPKNGEVDYPAKIHALSAYLTPGCQDYLNAEARKRSNAGELTDRVRVVYEIPGRGYQSKSVSVISRDSWVVRLDLVADEYFHAEPVKRALVRYPLKVVRWEGDAERNPFGLALDCYDGVPQRLEAAPPTEIPAKSGVFQ"]}}, {"location": "[58788:59712](+)", "type": "CDS", "id": "<unknown id>", "qualifiers": {"locus_tag": ["ctg3_68"], "transl_table": ["11"], "translation": ["MKTRNDTRAGLMALSLLLSPLVSLNSELAKADEFMKWERIPLQIPLQVGLERVVFVDKNVRVGFPPALNGKLRVQSTGGAVYLKADSAFPQTRVQLQDVESGEVILLDVTAGEKGPSEPVRLVYSGEVNTVSSAADTRRQAENSSIQPGSDDGTQAKRKKVQYSAPVPVLLTRYAAQSLYAPLRTVEAVPGIRPVNPHLPKRLTTLYPSEAITATPLAAWGVANRAVVAVRLQNTASRRIVLDPRALQGQFVAATFQHRWLGPVGTPEDTTTAYIVTGTRPESAFIAEPSVARKAVRTAKKEVSHAD"]}}, {"location": "[59701:61207](+)", "type": "CDS", "id": "<unknown id>", "qualifiers": {"locus_tag": ["ctg3_69"], "transl_table": ["11"], "translation": ["MQIKSNAMVKFIVPAVVVAGLAVGLKSCKGERPPENSSGDVTTVLKNLSQDELKALGVEGDTPEDTLRTLIGRLNDVRDRQKTLDKQNADLLKENEQLRKRGTNVSGQVDEAVQGLRKEYDKRQQQLQNEQTSLLAKVQALSEQLKTTGSGSAGAKPASDSDIPLGLGLDGLGGSTHGTAIRGDDGLMWVTPGDQKAVDPRDAASGKASPQFPTSFLDNNPLTRQKAAYEQQVKGRTNEKGGQDSAEPVYTLPENSTLVGSRAMTALLGRIPINGTVTDPYPFKVLIGKDNLTANGIELPDVEGAIVSGSASGDWTLSCVRGQVNSITFVFADGTVRTVPQPDVSGKNTGNGNTQNKTGTDGGIGWISDNDGIPCISGTRKSNASTYLPTLFALSAAGAAGEALSEGQYTTQNNVNGISSTLTGSAGEAALGKALSGGMSETTDWVKQRYGQTFDAIYVPPGAKLAVHITRQLAIDYEDNGRRVRYDFTLPGGVSDNGGLD"]}}, {"location": "[61218:61632](+)", "type": "CDS", "id": "<unknown id>", "qualifiers": {"locus_tag": ["ctg3_70"], "transl_table": ["11"], "translation": ["MNLKPIVMVFTVALLLNGCATTKEEMLPTGEHTMLELWNGADGEGGTTRQSAVARDTLRRPLTDDEHRKGTQDDRSYSRSQESEISQQFSRLPNPDMVMYLYPHLAGGNTPVPGYSTVFPFYSQTQYAMPGERTEAL"]}}, {"location": "[61631:64496](+)", "type": "CDS", "id": "<unknown id>", "qualifiers": {"locus_tag": ["ctg3_71"], "transl_table": ["11"], "translation": ["MFSLFGRKNEVKPDGMPGQPEGKDSPLVIHGREPLTRPGRMTRQEESKVYHANPSIIDYLPWVEFLDEEECLLLEDGISVGAVYDVTPVATEGRTDDRLEQIRDTVEDALQDSFDEYDENPWVVQFFCQDEDDAESYLDHLRGYVKPHAQRTAFTEAWLGEMERHIRSISRPEGLFTDALITGQPWRGQQRRTRMVIYRWIGKSASRDPMPPVAMLNQACERVVSALGGAGIRCTRQNGLQVHSWLLRLFNPSPDWVEKSTLYHQAAYADPRNFPAGVAPVSNDFAETLWFTPPVSDPENGVWWIDNKPHCALPVERLRTPPEPGTITGEQARGEKKINALMDMFPEGTLLCMTIVVQPQDRLEEQFNRLSKNAVGENTESGRVRQDVKTVKEYLGNRHKLYRAGITFLLRGDDMDNLKRKRLDLTTVLLGAGLQPVRPEFEVGPLNTWLRALPMCFNPDSDKKYWYTRLTWVQHLAGLLPVTGRETGTGNPGFSFFNRGGDILTFDPLNKYDRTQNAHLLLFGPTGAGKSATLCYAFSQLMAVHRPRLFIAEAGNSFGLQADYFESLGLSVNKISVKPGSGVSLPPFADAHKLVEEGLAAHAVDESDLPDIDADSDGEGEDEDKRDILGEMEISARMMITGGDPKEEAEMKRADRAMIREALLMAAHATYKEGRQMLPSDLQKALYSIAGDDSDEGQNVRNAQRKAKAAEMAEALGMFTQEGSFEAELFNREGELWPEADVTLVDLGHLAREGYEAQMALTMVSMTNMINNIAERDQYLGRDIVFAVDEAHIVTVNPLLSPYMTKVVKMWRKLGAWLWLATQNLKDFPDIAEKMLNMAEWWICLTMPPEEVKDISRFRALTPEQEAVLLSARKLSGCYTEGVVLAKRIEALFRAVPPSLYLALGMTEKEEKAERRALMREHHCSELDAAKLIARKLDRLRGLTDAHDEESTAA"]}}, {"location": "[64492:64876](+)", "type": "CDS", "id": "<unknown id>", "qualifiers": {"locus_tag": ["ctg3_72"], "transl_table": ["11"], "translation": ["MMTLKYPVPCVCGNDSPDNTVFTLPPQGEPGISVVTQANLQRLSEHIRQRMNGPVTVTCHPHRVGLSSCVAVTVEGRLRRAVNILITVSGQGSWPAEEEYEHPRWYITVTDAADMLYLVLWLGDILD"]}}, {"location": "[65003:68804](+)", "type": "CDS", "id": "<unknown id>", "qualifiers": {"locus_tag": ["ctg3_73"], "transl_table": ["11"], "translation": ["MALLDVIKGCWSAKETGASINERQGVYDTLTPKIITDSSVEPYFDALDFAFSKSDVKNIAITGPYGAGKSTVILSYLKSRLKKDFINVSLADFSLSGKSEKSESESVEIELSILQQILYKENKDNLPDSRIDRIQNRNKKHIFSLFATVLTVVGPILLLAVALFPKKILSLFSVDEVTLNTIIDAYPARLVFSAFMGMVGLFFIVRAASKAGIFDKKIKLSKIAFLQGSADMASQDASSLLNNCLDEIVYFFSRSQHKIVVFEDLDRLGNTEVFVKLREINQIVNNNIQGEPVRFVYACRDDIFLGADIRTKFFDFILPVIPVMDSRNAYTHLKNKLNDFPTNEQALLKQMSLYISDMRSLQNIVNEFNLFKKVVDDNRNQAKIFSLIFYKNIYAQDYNLTDKKSGVLYSFIHDYRLRKLHENYFISLDERLQQLNTKLARIKQEFATSDADLRKQIISRFISPELWPLISFAKQNSNYYGQYDKYSARNFYESESDFKSFFSNSAQLYIGCEINRGPQFFQIDTTSIVEEYNKRVEVIAKDKAAEYQKTISEIDEVKEKIRTRNSISLADLLNLIGWERFKAIAEGYIEKCDDRTIIDLEQLDTIRNGFRFGGLEALYYLLTNGHIMQDVMMFRSVFHQGTISVNDNDYIKAVGRHMGCEEVNQKFLLDNPKDVLAELIGQRYQYRAGAIHHQIVALLLDSRHSVDTKTLSDMVSMIFQQSSTDILAIFNVLESRFVDAEYFIQLVIFSLGDNRYLDKMIVVIEEQERSSIVTSIVTKMIALISPEISANQENYRQFIIEQGFSLISNVEDSNLQLFLNNIKLLGVIYHDISLPITPSETQALTFIAENQMYTLDKSSYRVIVAGLLQYENIPCDRVDELPWSLLEKYQLSSVKEYVNDNIDIFVREIFIDSKESSEAIVSVLTHSNLSDDLKIGILKKMQFTVVDLHDFPEHIDADMDELSYHDLFYRYDRIAPGWDALLNYICEGCNLEVLTQYIEEHAQVLSQKEVSLVDGDRYDLLYMKVICNDKLSDSAYFSVLKPVYINVHYWDERLSLDNFLRLIKNSKVELDTESFKQAVQCFISDTAKGSIEPFVLWFSQFKETFFSDTDYYLRDEHDDTFLEEMLVAIHNSQCFTFSEKATLLFKYRERYHESFLDELTISNEGLLAIIALSTDDNFSMNLIVRLLKNGYRSRVEIARLVGRLEEKEFSKIFNQKSATLNLSNGQQAELFLSALQQAGLIKKWSLREAGKYHVHCCYEEDENYID"]}}, {"location": "[69122:69524](+)", "type": "CDS", "id": "<unknown id>", "qualifiers": {"locus_tag": ["ctg3_74"], "transl_table": ["11"], "translation": ["MKLRDFILLPALLPVSVLASTVVYTDSQHLPENLSPNVVVVLLDEPERLQAKVFGQLPADPELAAMQARQVMSSPQWQQKQQQLVTAYRQVVHARELGIRKVPAVVFDERDVVYGTTDVARAQALRLQAGGGQ"]}}, {"location": "[69520:70513](+)", "type": "CDS", "id": "<unknown id>", "qualifiers": {"locus_tag": ["ctg3_75"], "transl_table": ["11"], "translation": ["VNQPPSRLRKTFCSAAVATVLATASIPAAFAALNTAQIVASAVTQDCISWRVKGICYWLFCTAFGCTVKTSVKVTHFIPEAVVSTYVAPGGNPWTEMAFVSQTAGGLENVVTGALSGVTAGGANPADMKNPGQRKSNIRFKYADAIGHPATSLIGGSIAGYSCDSAATPLMPYFLSTLDSIAWRTGVPESLYPEALIPGRREIGSQASGNMWGNVYPRSGFVSQTDDDKASAVVAQRVADIITRTGQPHVYQVLKGTRHDGYWPPGEVTENTGTKNHKWQRLAPQMTQSCAVFPDGSHSAATDNNEAFALWQPYSCCKRMGQRFLSSTDF"]}}, {"location": "[70524:71958](+)", "type": "CDS", "id": "<unknown id>", "qualifiers": {"locus_tag": ["ctg3_76"], "transl_table": ["11"], "translation": ["MNIDTFKSATGAVLLLAGTVGTLLPVRAEISLPQVNDSAFGYGKSVDGAVSDKLFYTLGGGSVISQPATRSNMKKMGLDVGWSSDLMCGNFDLKTTIGNQLNGVTDGFKNLMGDVIQGATGAVASLPAMLIQRANPGLYDMLTNGVLQANVSFDKAQLNCQNMAKKMMDFSDTSKWSQAAIAEEYKSLVNSGETDAIRADQKYQDADGTAGKKWIGGQIRGGKGQKAIRPTYDLASAGYNMMNSLNVLSSETVSSTSCNGGACSKFSNAEEAAQAVVRVLGDRSMRTCSNASQCTSGDTDDQPGLSVAGTGFAPMLEEATKNNTEQLVKLVNGAVKPTANELAKLKTGGLPVTANVIKALQRDPDNTALTVRLASELAMSDTVETALLMRRMLTTGMSEPNAQDQPIALEDGVRRIDALDREIMALKNEMDLKRELARNSVLTIIERDNERVGTNPMIQQTDNADSRFQKLDTPDAE"]}}, {"location": "[71971:72325](+)", "type": "CDS", "id": "<unknown id>", "qualifiers": {"locus_tag": ["ctg3_77"], "transl_table": ["11"], "translation": ["MKNSHRDQLRKTGKGLKVGTLYLLVLALIMVLGFWLADTGMRHPESVASLKRWMHATRYGWLAWRLVIYCAVGWGLWKIWHAPGFRQEYRRPLLRIAGASTLFFLVCEYSIFSGVGG"]}}, {"location": "[72331:73873](+)", "type": "CDS", "id": "<unknown id>", "qualifiers": {"locus_tag": ["ctg3_78"], "transl_table": ["11"], "translation": ["MTTNSYLEYFLTLLGWLVNNGLWDVLVSTGLFALPMAFKVVGIWLKVREEGEDEGNKGMLSLPRIENALYGAFFVMIACCVPLIQVSLTTLEFDKTRAKTCGTWTPKAPDESGYNNIISSMDGESAAAPVWWVLVHKLSKGVTQAAVASIPCRPDLRQLRFEVQRTFIENRALADELQDFTNDCYSLALYQWKRRDQGQTTDKAALSDLTWIGSSTFLKGDYTTLQSKLPRGMFSWSDARDSGRPNTGNGGYPYCSEWWSAADTGLKARVMEQVDDSYWLRLSAAMKMIGSSQTDYQEEVIRRLVSPANLTVSHGGEVYNGYGGNADMTAMNAISRITGTAGASVASLGAFPALDAMRQALPMVQAVMLMAIYIMVPLILAFAAYEFKTVITLTFVIFAVNFLTFWWELARWLDSWLLTALYSSDTHSRFNMMGFQNTSDDLIMNLVMGTMFIVLPTVWIGALSWAGVNIGVAISNASKEGTGSSHQAAQNGGNLVKGGISSFQAGMSKGMNK"]}}, {"location": "[73907:74087](-)", "type": "CDS", "id": "<unknown id>", "qualifiers": {"locus_tag": ["ctg3_79"], "transl_table": ["11"], "translation": ["MNIFMKKLLNAVLPDPQPDNHADDRSLLTSFNDDEAEETPALFDTRPYLDFEQWHNDNN"]}}, {"location": "[74234:74738](+)", "type": "CDS", "id": "<unknown id>", "qualifiers": {"locus_tag": ["ctg3_80"], "transl_table": ["11"], "translation": ["MFRKKVLVVCIVSMFITACSMDELSSVNKKISDFGSSIAGNQSSQNESGMPKLAPKVEASQDSTSKDLSIPVDVDTAAARLRRYYKFMTTDELNSIKNRESTSARLAAAAIEEQRPEWSASAGSYYKMGRKWGETGGKAKIILHWRLKRMVLEVVSIFSFFLQTHNI"]}}, {"location": "[74928:75630](+)", "type": "CDS", "id": "<unknown id>", "qualifiers": {"locus_tag": ["ctg3_81"], "transl_table": ["11"], "translation": ["MKSFHDWFYSSCYNSFKVKSKRQVILTMESWHKCSEGVADKIKNEKGISSICHKGCSRCCSLHVSLITPDVFFIAENLTKNLSESKLFFIKKRLKLRADKVEEYIDDSYRMECVFLGKSSGQCVIYNYRPEACRRFFTNDEKDCIESNGSPLQDGAVFYSTGILSSYMALAAHNNDLFIDSHEMSKSLYIALDNPLLFKKWLRGEPNVFPGVKWEGYHQEIKKMNADMKIKIK"]}}, {"location": "[76650:77574](+)", "type": "CDS", "id": "<unknown id>", "qualifiers": {"locus_tag": ["ctg3_82"], "transl_table": ["11"], "translation": ["LNRKTARSKVEQFRRDFITQAREASGGYASTADRMRIAKYFLNYLRENGIQLRHADSIKTRHFVGYLQSRKEQGVSVRTIQNERSAIRGILFRGGRYKLADPDNPLLSNKALGLEPASRDGTKLPLAPDEFYKAFQAVEKKNPGVAAAMQLSYALGLRTKEAVEACKSVPSWKRALESGQNSVRVVFGTKGGRPRDTVILDRDSVRAAINYAEKVMEKQNGKLVDRPDIRKAIDTYRYQVRQVGLTGKKAPHSMRYHFSQEAKSFYERQGYTEREIFAQVSMDLGHGDGRGKYVRQVYFKELPDDNG"]}}, {"location": "[77594:78017](+)", "type": "CDS", "id": "<unknown id>", "qualifiers": {"locus_tag": ["ctg3_83"], "transl_table": ["11"], "translation": ["MRYDILMKATSVKPVYEIILEGNQCSEIVIAFNCETPLSESDTCAMLARYFDNVYFEDNEHDTFTQKGDIFEMTGVIRVPPSEKTVHLNKGEVIIPITTRLTHQLMSQEYNARSEENVNGMVDNWIGDLFNKKGNLIINK"]}}, {"location": "[78424:78763](+)", "type": "CDS", "id": "<unknown id>", "qualifiers": {"locus_tag": ["ctg3_84"], "transl_table": ["11"], "translation": ["MSESSGLALPLIVHWPYRLKTVIQRITRGRRLPHDSKWFTNVPGNFAVRAHVASTEKGLRVWLTLRRGWHSGEYVYSRLAVPVPENAGRRKAYRLACRQAGHLAHFRYRFQP"]}}, {"location": "[78900:79899](+)", "type": "CDS", "id": "<unknown id>", "qualifiers": {"locus_tag": ["ctg3_85"], "transl_table": ["11"], "translation": ["MTERFLPAGHPVVYTIEQRSTVPVDTWNKFTSAIIDMYHCLPCCMRPVNPRRNNEQTGAFSLFHSDSSPNADELVFSGKTGEGYRHRIITVSRERTRDVLSVDEIETEHQMSADLFTRMVMLALHNICAAHFIVHSTAGACSWALPLAILNRARDGQFSAWELPDAAQYATSFSQENARLTEQAIAGSLTLSPGINLSREQWEDIAALEFRLYEPRACLSAAPEAPSLELVLGSSTGDLVTLSGLDALLYWVSVNMPDYAEGVPDQEPIFLSRNHLALLRDDIRNGWFSSYNDDPTHGDTFCTELQLIAVWAEYCIRTLDMERESVFLFAIW"]}}, {"location": "[80006:80621](+)", "type": "CDS", "id": "<unknown id>", "qualifiers": {"locus_tag": ["ctg3_86"], "transl_table": ["11"], "translation": ["MLRFHGKDLKAVLTESLSNDRPVVLTCDVTVSLSVQDGERFRSAPGREEQLRHQAFADGCHPDREQGWATLAPVLVDNAVFTKPLVLTEGHIWDMLTNNHQLTLMLLDNDIAVYSGERRYVPVAGYRDLTDRLHVTATGHLGACSSRSELKCWRMTALRLLQDVHSVACRHARFADHHRFLVAAHHLQRRTECVSPDGALLLSA"]}}, {"location": "[80693:81752](+)", "type": "CDS", "id": "<unknown id>", "qualifiers": {"locus_tag": ["ctg3_87"], "transl_table": ["11"], "translation": ["MKTNNRKTTATVCKKPAVRKTSSSGKRCQAAGTVATLTGCGDIYRLVTDRIIVALENGIPPWRRPWRNAQQGINTLMPVNALTGRDYSGVNVLLLWLAAEERGFTSDRWLTYNQAQEAGGQVRKGETATLAVIYRDWTKQAEDSNGNKLFDADGKPQMETVPMLRQFPLFNTEQCADLPDQVRGTATVTRPQEDFAGVSPAQLQQVLSVVNATGVQFSPRPQNRAYYRAATDQIVLPLTSQFDAEGDYWSTVLHELVHASGHVKRLNREGITRALKKFGDPVYAFEELIAEIGSAFLCAHLGITGDLQHESYVDGWLSKLKSDKKALFSACRQAREASEYLLAPLGRQAEDA"]}}, {"location": "[81859:82795](+)", "type": "CDS", "id": "<unknown id>", "qualifiers": {"locus_tag": ["ctg3_88"], "transl_table": ["11"], "translation": ["MSEWCQNRFEITGKSVCIDVLLQWINGADTPRYRHAILQSIQLFLTGCAGILKPVRTVSYMPFQGLVRHGVGQSTAANLAFEQWLELLQKDVALDTETIRRIDRLYHQSGLGALKWENIPQVSRDIMAMLMKRQYADWFGLAGMNDEPDAAACWERLREYPERSQPCDMLMVIPTRLATELNGSGGLLAGISTTVSFYSRIYGMEWPAGHNVNLHRHATNGLTLRLDSPWYPPSGEVVAGISALFECEVRHTYSEPASGLSGYDCYDLGAHVDGHPGLPVDTLQSAPALYLVSSEQPHPGPETAGYSEVRG"]}}, {"location": "[82911:83595](+)", "type": "CDS", "id": "<unknown id>", "qualifiers": {"locus_tag": ["ctg3_89"], "transl_table": ["11"], "translation": ["MAVFIDHEKAFISLFNQTARYHHRHKVFEDFVSCSVIALENRLCFSEKREGKYLRIIGGYEKPDIVRMAQLLAHVVNGLQNGFCDFLGNVFMQLELGDKYRGQFFTPWDVARMMAQLQLGDVKAMFDEKPFITLSEPACGAGCMVLAFADALNQAGYASHRYLWVSATDIDPLAAGMAYIQLSLCGVAGEVVIGNALCDERRRVLLTPGHYLGNWSLRLHSQRNKVA"]}}, {"location": "[83768:84464](+)", "type": "CDS", "id": "<unknown id>", "qualifiers": {"locus_tag": ["ctg3_90"], "transl_table": ["11"], "translation": ["LKVEFCITDDFDKIYLPLQFRAFHNNYGYCYMRVQIYNGLIIFTCAQLLNYYNTSVTNAVEAVRESIINMLINDGVISFKKQNGFFDALKSPQRISSEFNSQIWDFINSHSVWVEYYDMEKSIYFDNHYDLVTFEGNRSPSWIRTSLESLESSYPGYDFIVPNDDLKQWSQTRISTDDIKKIMKDKKWTNRALAERWGCSEVWISRIINNPNRDIQWEDAFRGLPPFESRK"]}}, {"location": "[84493:85525](+)", "type": "CDS", "id": "<unknown id>", "qualifiers": {"locus_tag": ["ctg3_91"], "transl_table": ["11"], "translation": ["MGKNLRPCVDCEKXXXXXXXXXXXXXXXXXXXXXXXXXXXXXXXXXXXXXXXXXXXXXXXXXXXXXXXXXXXXXXXXXXXXXXXXXXXXXXXXXXXXXXXXXXXXXXXXXXXXXXXXXXXXXXXXXXXXXXXXXXXXXXXXXXXXXXXXXXXXXXXXXXXXXXXXXXXXXXXXXXXXXXXXXXXXXXXXXXXXXXXXXXXXXXXXXXXXXXXXXXXXXXXXXXXXXXXXXXXXXXXXXXXXXXXXXXXXXXXXXXXXXXXXXXXXXXXXXXXXXXXXXXXXXXXXXXXXXXXXXXXXXXXXXXXXXXXXXXXXXXXXXXXXXXXXXXXXXXXXXXXXLKKCSV"]}}, {"location": "[85512:85704](+)", "type": "CDS", "id": "<unknown id>", "qualifiers": {"locus_tag": ["ctg3_92"], "transl_table": ["11"], "translation": ["MLSVTAKNCSQCGSVDPFGSKRLNDKIHLIFMVFIALILLIVGGLWHFDIFNPLEFLKSIFQH"]}}, {"location": "[85644:86049](-)", "type": "CDS", "id": "<unknown id>", "qualifiers": {"locus_tag": ["ctg3_93"], "transl_table": ["11"], "translation": ["MNKTYIIDPKIRALVISMNIYGFETYASCQGHGFPVRQQYPYIAFRSSLSHAINLARLLRNDAESDTPELMWGWEVTPLFNEVFSLCFRLSPTAPRRYLYRYWRGTLDHDFSKIILMLENTFQKFQRIKNIKVP"]}}, {"location": "[86192:86492](-)", "type": "CDS", "id": "<unknown id>", "qualifiers": {"locus_tag": ["ctg3_94"], "transl_table": ["11"], "translation": ["MTAKRKKSLWRIFYRKNTGEDITTELKSLEECLLETKKLMTPQNYIICIENNGERIKRWDREIISGSNRWYSCAVDEIEILGRLIEINKITTPQTSRKH"]}}, {"location": "[86674:88159](+)", "type": "CDS", "id": "<unknown id>", "qualifiers": {"locus_tag": ["ctg3_95"], "transl_table": ["11"], "translation": ["MSWKTTPEQNAIIEWLGNQLVVNAFAGTGKTTTLVQFAQANPDSKMLYLAYNRAIRDEAEQKFPFNVECKTSHQLAWSHFGRHFRHRLTANLRITDVARKLNTRHWPLARLALTGLNAFLCSAEPEPGIIHLPAEDERHGLSADKILGAVQVLWYEVSRTESDFPITHDVYLKLFQLSGPNLASQWDTILFDEAQDANPVTSAFVLSQPCRVVLVGDRYQQIYRFRGADNALSSPLLEQADRLWLTTSFRFGPAVAQMANVLLAMSGEEMKVTGSGEDDEVIMHLPADVPHFAVLSRTVSGVIGAALSASLQERKVFWVGGIEGYKTEELEDLYWFSADMPERMQSPRLRQDYQDFEEYCSIAKATQDVEMNQAIRLLDEYFPLPQKLAIMRRQVVTHENDAQVTVSTAHRSKGLEWDVVVLNEDFCDITDPLLSAEERQDETNLLYVAVTRARKTLVLNELMLCLKAGEEQKDGGQPATDDMENDEGEAVFPC"]}}, {"location": "[88152:89742](+)", "type": "CDS", "id": "<unknown id>", "qualifiers": {"locus_tag": ["ctg3_96"], "transl_table": ["11"], "translation": ["MLNKIKTLLSRTPAVTEPSGKLPVSVPTGYFSPLMAEELTISVLRKDALQKIRENNALSGEVYQRLYLAPAHHLLERTQNVPAAPDGRWAYAGGFGDLSLRFTAYAVRLARGYMFPPGAAPEEQAAQGVIWQAVIFWAALCYHLPLLASIEGETTSGANWQPGISVPDVPYRFRFRPSLPNAHDASALAALAAGQLMPAEAINWLSGTSAALFSLAGAFRNGSPDMPLIRTLLDQAAEKVDSPVLCKVTGESSVAIAPPESVTPQEGVLSVQTDDNLSSSPVELVASELMTSLNDTDGGDSQPPLDGVSAMELPEEQDNGSPGQEDADMLLSLFSAVAGAEVTEVADDVDVNTPATVAPDEMVPVGKDVPDEPAEREDAPRHNDTGAGCLLHGTKGVQGYPVNVGADARRSGEDFLAWLSDGIVSGRITVNQHDSRVHSVAGFIYLLVPDIFFLFLKDTGSDSHREQVQTSFEKLQLHRVRKGERFTRAKLYCSEDKQGRFSRVNGYLIKAARLKGVRPQEDSKLLFFP"]}}, {"location": "[89802:90813](+)", "type": "CDS", "id": "<unknown id>", "qualifiers": {"locus_tag": ["ctg3_97"], "transl_table": ["11"], "translation": ["MRNEITWDELLEEYFFAHRLRPATEWSYSKVVRGFRRYSGDTLPAQITHRQVLEWRRYLLQEKQQSAQTWNNKIAHLRALYNYGMEHEILPPGKNPFNKSNVQRDTRKKKTLTRSQLIRVYLVMQQFEEAERAGRGIRGGRNALWPAWYWLTVLDAFRYTGMRLNQLLHIRLGDINLSEGYLDLCLEGSKTHREWRVPIVSALKPGLHHLMEKSTALGAGSEDYLFDVNRIYLNRHVEWDAAKVHQKIRSFFRRLSKECGFTVSPHRFRHTLATELMKSPERNLQLVKDLLGHRSVSTTMEYVELKMDIVGKTLEAELSLHTDVTGEINLHLLTQA"]}}, {"location": "[90939:91101](+)", "type": "CDS", "id": "<unknown id>", "qualifiers": {"locus_tag": ["ctg3_98"], "transl_table": ["11"], "translation": ["MTGPCIFRPLRISSLNQRALMQISGARTRNRTKDTGIFNPLLYRLSYPGNVAY"]}}, {"location": "[91416:91698](+)", "type": "CDS", "id": "<unknown id>", "qualifiers": {"locus_tag": ["ctg3_99"], "transl_table": ["11"], "translation": ["MARALACLGDKTSYGEIISATATWLEGSKAIARTGDKASCSKCNGYFEILASAQDWAEEGKACAATGDRVRCRCPDHYVYGSATQSTSTGTVL"]}}, {"location": "[92535:93012](+)", "type": "CDS", "id": "<unknown id>", "qualifiers": {"locus_tag": ["ctg3_100"], "transl_table": ["11"], "translation": ["MAGGKGQISDELRDKIAPLIPEHKTRHPPGTRRKRVDNRAAMNAIFFVPRTACQWNALNTTGIGSSGSAHRRFRERRDAGVFGRFWQNGLLACEHPDGTDCSWLSVDGGMTTSPLPRTKKQDATPRTQGHRDTGRKAQSDDRYRRASSATGRRSSRQA"]}}, {"location": "[93233:95006](+)", "type": "CDS", "id": "<unknown id>", "qualifiers": {"locus_tag": ["ctg3_101"], "transl_table": ["11"], "translation": ["MNRFRRPLTRREKTSENDGALLHFSVLTQXXXXXXXXXXXXXXXXXXXXXXXXXXXXXXXXXXXXXXXXXXXXXXXXXXXXXXXXXXXXXXXXXXXXXXXXXXXXXXXXXXXXXXXXXXXXXXXXXXXXXXXXXXXXXXXXXXXXXXXXXXXXXXXXXXXXXXXXXXXXXXXXXXXXXXXXXXXXXXXXXXXXXXXXXXXXXXXXXXXXXXXXXXXXXXXXXXXXXXXXXXXXXXXXXXXXXXXXXXXXXXXXXXXXXXXXXXXXXXXXXXXXXXXXXXXXXXXXXXXXXXXXXXXXXXXXXXXXXXXXXXXXXXXXXXXXXXXXXXXXXXXXXXXXXXXXXXXXXXXXXXXXXXXXXXXXXXXXXXXXXXXXXXXXXXXXXXXXXXXXXXXXXXXXXXXXXXXXXXXXXXXXXXXXXXXXXXXXXXXXXXXXXXXXXXXXXXXXXXXXXXXXXXXXXXXXXXXXXXXXXXXXXXXXXXXXXXXXXXXXXXXXXXXXXXXXXXXXXXXXXXXXXXXXXXXXXXXXXXXXXXXXXXXXXXXXXXXXXXXXXXXXXXXXXXXXXXXXXXXXXXXXVATIPAGNSVRYCGDIQ"]}}, {"location": "[96561:98250](-)", "type": "CDS", "id": "<unknown id>", "qualifiers": {"locus_tag": ["ctg3_102"], "transl_table": ["11"], "translation": ["MSSLLSPCAGASIFGQPGGNQFVTASQAFAFDFNQQNSKLTLTWHVKPGYYLYRQQFRIVAKEALLAPWTLPTGKTHEDEFYGKTEIYSENLTLPFTLLQAAKGSSVTVTWQGCAASGFCYPPETRTLPLNEVVGNSAAAIVTPQTDSMAETVIPEVSNRLPFSPLWALLIGIGVAFTPCVLPMYPLISGIILGHQRRYSPGRLLALSMSYVQGMALTYTSMGVLIAAAGLRFQAALQSPGVLIVLSLLFILLALSMFGLFSLQLPSSLQTRLTLWSNRQQGGSLTGVMMMGALAGLICSPCTTAPLSAILLYIAQSGNLLAGAGTLYLYALGMGLPLIAVTLFGHRLLPKSGAWMHTVKEGFGFVILALPVFLIARIVGDLWGLRLWSLLGVVFFIWAFISLRSTNGWLRLAQIVMLTAAVVAVRPLQDWAFAVTTSTEKVAHLNFQPVSDIAALNEIRQNSHGRITLLDLYANWCVACKEFEKYTFSQPGVQAALQDTQRLQADVSKNTVQDRALLDQLNVLGLPTLIFFDANGKEIPHSRVSGFMDGDAFEQHLQKLAR"]}}, {"location": "[98444:99746](-)", "type": "CDS", "id": "<unknown id>", "qualifiers": {"locus_tag": ["ctg3_103"], "transl_table": ["11"], "translation": ["MVVLQLLVVLAAIYLGARLGGIGIGFAGGLGTLVLTLGFQIKPGSIPFDVIEIIMAVIAAIAAMQVAGGMNYLVSMAERLLRRHPRHITFLAPLVTYMMTLFAGTGHTAFSTLPVIAEVAKEQGVRPSRPLSIAVVASQIAITASPISAAVVFLSGILEPKGIGYLVLLAVAISSTMVAIFLAALVTNFLGCELKDDTVYQQRLAEGRTVLRGPQDAQIAPGAKQAVLLFLSGIAAVVLYATAISKNVGLIANPVLPRNEAIVIFMLTTAALICLTCKVDTAKILSASTFKSGMSACICVMGVAWLGDTFVKAHINDIQQVAGELLQSFPWMLAVILFFASTLLYSQAATTQALMPAALMLGVSPVTVLASFAAVSALFVLPTYPTLLAAVEMDDTGSTRIGKFVFNHSFIVPGILAIALSVAFGFLFGNLFL"]}}, {"location": "[99861:100074](-)", "type": "CDS", "id": "<unknown id>", "qualifiers": {"locus_tag": ["ctg3_104"], "transl_table": ["11"], "translation": ["MANKELKTLPCNIANTIIQAYDEVLNKGKNLCEVVLGRGLITEAELDDIFSPHNLMFPAYKARGYTDEDE"]}}, {"location": "[100595:101051](+)", "type": "CDS", "id": "<unknown id>", "qualifiers": {"locus_tag": ["ctg3_105"], "transl_table": ["11"], "translation": ["VRLIPFIVIFILAWLEITIFIEIAHVLGVLATMLLVIVSSCAGISLVKQQGIKNFMLLQQKLAAGESPAAEMVKSVSLILAGILLLLPGFFTDAVGLLLLLPSVQKHLTLKLMPHLRMWRSSQADKGFTVDGEYGRKDVKQIEHDHHRDDR"]}}, {"location": "[101264:101558](+)", "type": "CDS", "id": "<unknown id>", "qualifiers": {"locus_tag": ["ctg3_106"], "transl_table": ["11"], "translation": ["MKIRPLHDRVIVKRKEVESKSAGGIVLTGSAAGKSTRAEVLAVGNGRILESGEVKPLDVKVGDVVIFNEGYGAKTEKIDNQEVLIISESDILAIVEA"]}}, {"location": "[101603:103259](+)", "type": "CDS", "id": "<unknown id>", "qualifiers": {"locus_tag": ["ctg3_107"], "transl_table": ["11"], "translation": ["MAAKDVKFGNDARVKMLRGVNVLADAVKVTLGPKGRNVVLDKSFGAPTITKDGVSVAREIELEDKFENMGAQMVKEVASKANDAAGDGTTTATVLAQSIVNEGLKAVVAGMNPMDLKRGIDKAVIAAVAELKKLSVPCSDSKAIAQVGTISANSDESVGTLIAQAMEKVGKEGVITVEEGTGLQDELDVVEGMQFDRGYLSPYFINKPETGAVELENPFILLADKKISNIREMLPVLEAVAKAGKPLLIIAEDVEGEALATLVVNTMRGIVKVAAVKAPGFGDRRKAMLQDIAVLTGGTVISEEIGMELEKATLEDLGQAKRVVINKDTTTIIDGVGEEATISGRVTQIRQQIEEATSDYDREKLQERVAKLAGGVAVLKVGAATEVEMKEKKARVEDALHATRAAVEEGVVAGGGVALVRVASVLAGLTGQNEDQNVGIKVALRAMEAPLRQIVSNAGEEPSVVANNVKAGEGNYGYNAQTEEYGNMIDFGILDPTKVTRSALQYAASVAGLMITTECMVTELPKGDAPDLGAAGGMGGMGGMGGMGGMM"]}}, {"location": "[103405:103798](+)", "type": "CDS", "id": "<unknown id>", "qualifiers": {"locus_tag": ["ctg3_108"], "transl_table": ["11"], "translation": ["MSGVIVLLIIMGIKMRINILLGFSVAAMLLAGCSSSKTLSSAGEGVTFTDKQPATHCQLLGNVTGSQSNWLSGAGGGESSSLRGAANDLRNRAAAMGGNVIYGVTSPTQTIWSSFAPLDSEMTGQVYQCP"]}}, {"location": "[104175:105204](-)", "type": "CDS", "id": "<unknown id>", "qualifiers": {"locus_tag": ["ctg3_109"], "transl_table": ["11"], "translation": ["MADIVTLNIPSREEWLHQLADVITDPNELLHLLGLDSHPALAMGVDARRLFALRVPRAFAARMKKGDPQDPLLLQVITAQEEFIDTPGYSTDPLDEQHSVVPGLLHKYRNRALLLVKGGCAVNCRYCFRRHFPYAENQGNKRNWQQALEYIRQQPELDEIIFSGGDPLMAKDNELDWLITELEQIPHIKRMRIHSRLPVVIPSRITPALCGRLATSPLQILLVTHINHAQEIGDELCRALQQLKQAGVTLLNQSVLLRGINDSAATLAALSNTLFDAGVLPYYLHVLDKVQGAAHFWVSDNDARTIVRELLSQVSGYLVPRLAREIGGEPSKTPLDLQLRQV"]}}, {"location": "[105246:105813](+)", "type": "CDS", "id": "<unknown id>", "qualifiers": {"locus_tag": ["ctg3_110"], "transl_table": ["11"], "translation": ["MATYSSNDFRPGLKIMFEGEPYAVESSEFVKPGKGQAFARVKMRRLLTGTRVEKTFKSTDSAEGADVVDTNLNYLYNDGEFYHFMHPETFEQHPVEEKTVGDAAKWLLDNAECIVTLWNGKPIQVLPPNFVELEVVDTDPGLKGDTAGTGGKPATLSTGAVVKVPLFVQIGEVIKVDTRSAEYVSRVK"]}}, {"location": "[106548:107091](-)", "type": "CDS", "id": "<unknown id>", "qualifiers": {"locus_tag": ["ctg3_111"], "transl_table": ["11"], "translation": ["MIKEELMSLWKMLAAGAGALLSVACSTTPPEGVTPVEGFNADLYLGSWYEIARLDHSFERGLEQVTATYSKRDDDGLKVVNRGYNVKKQRWQESVGKAYFTASPSRASLKVSFFGPFYGGYNVIALDKDYQHALVCGPNRSYLWILSRSPQLPEHTKEAFLSQARQAGFDVTKLIWVKQQ"]}}, {"location": "[107147:107501](-)", "type": "CDS", "id": "<unknown id>", "qualifiers": {"locus_tag": ["ctg3_112"], "transl_table": ["11"], "translation": ["MKVNAARSDEPLFWGLFGAGGMWAAIVSPVLVLVTGVMLPLSFGQSSLSYERILSFAQTWAGRGLIFLSIVLPLWCAFHRLHHAMHDLKIHVPAAKWVFYGPAAILSVVTIIGVLTL"]}}, {"location": "[107497:107902](-)", "type": "CDS", "id": "<unknown id>", "qualifiers": {"locus_tag": ["ctg3_113"], "transl_table": ["11"], "translation": ["MATKRNAYHPPMTANWWQKSKFYRFYMLREGTAIPALWFSLELIGGLFALKHSAESWQEFVTFLQHPVILLLNIITLAAALLHSKTWFELAPKASVIIIGDKKLSPQPVIKALWLVTIVVSMTVLVATFLPETL"]}}, {"location": "[107913:108648](-)", "type": "CDS", "id": "<unknown id>", "qualifiers": {"locus_tag": ["ctg3_114"], "transl_table": ["11"], "translation": ["MSELPRCKIEIQRYNPETDKKPHSAFFDVPWDEQTSLLDALGYIKDHLAYDLSYRWSCRMAICGSCGMMVDNVPKLACKTFLRHYPKGMRVEPLAHFPVERDLIVDMSRFIENLEAIKPYIIGSTREAKRGAGKQTPAQMAKYHQFASCINCGLCYSACPQFGLNPEFIGPAVITLAHRYSLDSRDDGKRERMPLLNSDDGVWPCTFVGYCSEVCPKHVDPAAAIQQSKVESAKDFMIATLRPR"]}}, {"location": "[108640:110425](-)", "type": "CDS", "id": "<unknown id>", "qualifiers": {"locus_tag": ["ctg3_115"], "transl_table": ["11"], "translation": ["VQTYHADLVIVGAGGAGLRASIAAAEAYPTLSIALVSKVYPMRSHTVAAEGGSAAVTQEHDSFDLHFQDTVSGGDWLCEQDVVDYFVAHCPQEMAQLEIWGCPWSRRQDGSVNVRRFGGMKIERTWFAADKTGFHMLHTLFQTSLKYPQITRFDEHFVLDLLVDEGAARGLVAMNMMEGTLVQIHAGAVVLATGGAGRVYRYNTNGGIVTGDGMGMALRHGVALRDMEFVQYHPTGLPGSGILMTEGCRGEGGIMVNKDGYRYLQDYGLGPETPLGQPKNKYMELGPRDKVSQAFWHESQKRRTIQTPRGEVVYLDLRHLGEKKLMERLPFICELSKAYVGVDPVTHPIPIRPTAHYTMGGIETNAHCETRIQGLFAVGECSSIGLHGANRLGSNSLAELVVFGRLAGEMAAERALESRKSATAVLEAQARDCEQRLQGLIQQQGNENWSTLRDEMGQTMEEGCGIYRTPALMEKTINKLAELKERFSRVRISDTSIVFNTQLLYSIELGHGLDVAECMAHSAFQRKESRGAHQRLDEGCTQRDDTHFLKHSLSFFNHQGAPTIAWDEVKITRLPPAKRVYGAEAESKESGQHV"]}}, {"location": "[110697:111675](+)", "type": "CDS", "id": "<unknown id>", "qualifiers": {"locus_tag": ["ctg3_116"], "transl_table": ["11"], "translation": ["MSDTASWLPSAPIANLLKRAAMMAEIRRFFADRGVLEVETPAMSQATVTDVHLFPFQTRFVWPGAADGLDLYLMTSPEYHMKRLLAAGSGPIFQLCRSFRNEEAGRHHNPEFTMLEWYRPHYDMYRLMNEVDDLLQQVLECAPAETLSYQQAFIRHLEVDPLSADKAQLRNAAEKLGVGDLAHREEDRDTLLQLLFVTGVETHIGKEKPAFVYHFPASQAALAEISTEDHRVAERFEVYFKGMELANGFRELTDSREQRQRFEQDNRKRAAQGLPQQPIDTLLLDALAYGMPECSGVALGVDRIVMLALNASRLSEVIAFSVERC"]}}, {"location": "[111720:115074](-)", "type": "CDS", "id": "<unknown id>", "qualifiers": {"locus_tag": ["ctg3_117"], "transl_table": ["11"], "translation": ["MPDRFAMLRLILVILMSWALAQLPSAIAAPSAAQLRQTLEETKSNKDTPDQAEIIESLQSALNWLDEQQKSESNTRDYQLIIDNFPKISRELRQQIAGLGDTAEKIRVDMTAAELDQQILQISSQLLEEGRQAQQEQDHIREISDSLAQLPQQQTEARRALNEIERRLQGQPAATTSLAQAQLAARQAESAARKVQVDELELAQLSASNRQELARMRSDYHQRKASQLDDTLQQLRYQLNSQRQQEAERALEKTEQLAENSGDLPENIRKQFSINRELSEALNQQAQQMSLVVSQQRTAVDQTIQVRQALDTLREQAQWISVSSVLGEALRAQVARLPEMPKSQQLNIEMGQLRVQRLHYEDILERQKQLLQLKQDDSSPLSDEQRSILAAQLKTQRELVGSLLSGSDNLILEVTKLKVANGQLVEALKEVREATHRYLFWAADVSPLSFIFPLDLMRDLKTLLSLDTLGQLGGALVMMATSQETLLPIIGAMLLVVLSLSSRRHYHDFLNRSASKVGKVTQDKFALTARTVFWSILVALPLPVLWMALGYGLQHAWPYPIAVAIGDGVTATVPLLWAFMISAAFARQKGLFIVHFRWQQNRVARAMRFYSLCVGFVVPLIMLLISLDNMEDRQFSATLGRLCFILICSALSLVSVSLKRAGIPLYLDKEGNGQNIISNILWNVLIAIPLAAALASCIGFLATSQALLARLETSVAIWFLLLVIYHIIRRWMLIQRRRIAFDRARARRADILAQRAKGEEDIQSAQHSSETPDMDEPVIDLDTISAQSLRLVRSILTLIALVSVIVLWSEIHSAFGFLENINLWDVSTTVKGVESLQPITLGSVLIAILVLIITTQLVRNMPALLELALLQHLNLTPGTGYAITTVTKYLLILFGGLMGFSMIGIDWSKLQWLVAALGVGLGFGLQEIFANFISGLMILFEKPIRIGDTVTIRDLTGSVTRINTRATTITDWDRKEIIVPNKAFITEQFVNWSLSDSITRVVLTIPAAAEANSEEVTQILLTAAQRCPLVLDVPPPEAWLVDLQQGIQLFELRIHAAEMGHRMPLRHDIHQLILLGYQQHGLEMPFPPFQVRMETMGRKTSSTDGNTTARNYKSGGL"]}}, {"location": "[115066:115966](-)", "type": "CDS", "id": "<unknown id>", "qualifiers": {"locus_tag": ["ctg3_118"], "transl_table": ["11"], "translation": ["VLDRLKLGLNSLLPKKGLTELAGWGASKRGGWLTKTVIDIFVWWYNVDMSEAQKPDTASYRTFNDFFVRPLRDEARPVETDPALLVQPADGAISQLGNIAGEQIFQAKGHTYSLEALLAGNAAMTDMFRDGIFVTTYLAPRDYHRVHMPCNGILREMIYVPGNLYSVNPLTAQNIPNLFARNERVICLFETEFGPMAQILVGATIVGSIETIWAGTITPPREGVIKRWSWPSANEEGAVVLLKGQEMGRFKLGSTVINLFAPGKVKLVENLAVESKTRCGQALATVILKEPAESALPDA"]}}, {"location": "[116072:117134](-)", "type": "CDS", "id": "<unknown id>", "qualifiers": {"locus_tag": ["ctg3_119"], "transl_table": ["11"], "translation": ["VSKNKLSKGQQRRVSANHDRRLQQRSQKPEPDDSLFGDTQDGIVISRFGMHADVEDLAGTIHRCNIRRTIRSLVTGDRVCWRAGLQEGASVKGIVEAVHQRRSVLTRPDMYDGVKPIAANIDQIVIVSAILPELSLNIIDRYLVASETLGVEPLLVLNKIDLLDDEGRQFVDEQMDIYRKIGYQVLMISNRQKESLQTLERSLTGHISIFAGQSGVGKSSLLNNLLGLEHGGEAILTNEVSDVSGLGQHTTTASRLYHFPHGGDVIDSPGVREFGLWHLEPEQITRGFIEFRQFLGYCKFRDCKHDTDPGCAIREAMDRDDIDESRFDNYHRILESMSEMQLKTRRSFSERSD"]}}, {"location": "[117230:117776](+)", "type": "CDS", "id": "<unknown id>", "qualifiers": {"locus_tag": ["ctg3_120"], "transl_table": ["11"], "translation": ["MTANASNLIWIDLEMTGLDPERDRIIEIATLVTDAELNILAEGPVFAVHQPDTQLALMDDWNVKTHTNSGLVARVKASQHDEQAAEQQTIDFLKQWVPANSSPICGNSIGQDRRFLFKYMPQLEAWFHYRYLDVSTLKELARRWKPEILAGFKKQGSHQAMDDIRESVAELAYYREHFIQQ"]}}, {"location": "[117815:117920](+)", "type": "CDS", "id": "<unknown id>", "qualifiers": {"locus_tag": ["ctg3_121"], "transl_table": ["11"], "translation": ["MQQSADLNSDRNKNAKKIGDCLAEGKFIRIMRSP"]}}, {"location": "[118597:119047](-)", "type": "CDS", "id": "<unknown id>", "qualifiers": {"locus_tag": ["ctg3_122"], "transl_table": ["11"], "translation": ["MEKNKITRYCINNVAEFLPDKNRLINCVTGDENTLYSTASRCLHVLITNVGKVVTHTSLYEAGWERQGKEVTPNTLYQTISELRKQLNNAGFKNNIIQTLPRQGWSISNDVVVTEITESISSKNTQVLPSAQDKSIRQLCKNFVKYLTQ"]}}, {"location": "[119520:120102](+)", "type": "CDS", "id": "<unknown id>", "qualifiers": {"locus_tag": ["ctg3_123"], "transl_table": ["11"], "translation": ["MSLFNYKKIMMIVLAAGFSSAGVTANDGTITFRGTISDTTCDISGGDEANADQGADFTVTLPQVSTSALSKANQFAGDTRFHIALSGENCTNGKVANVIFERAQSNNIDTATGFLKNTVSADAVAGGARNVFIRILNNDKTPLNLALLNASHQPVTIADQKATFQYWAQYATVGGAASAGNVESDVVYSVTYQ"]}}, {"location": "[120229:120949](+)", "type": "CDS", "id": "<unknown id>", "qualifiers": {"locus_tag": ["ctg3_124"], "transl_table": ["11"], "translation": ["MLRIIMLMLIMFYPVSSFSAVKIMTTRVVLNEKDNEQSFVIKNTGDSPSLLQLWLAEKEDESIEIKGDVPFTLSPPVSRINAQKSKVFRIISLENVSTSLPKDRESVFWINVLDAPSIKEGSEGSNKLNVAFRTRIKLFYRPVSLKGSPEESATRLNWTEKRSGNDYIYTVTNNEPYSVSFANFALLSGEKEVSELPGGMVGPYSTKTFSFKNVSTNNVKMKYQYITDLGAFVTAYYPK"]}}, {"location": "[120962:123533](+)", "type": "CDS", "id": "<unknown id>", "qualifiers": {"locus_tag": ["ctg3_125"], "transl_table": ["11"], "translation": ["MKKKLRCKSLLCLAVFLSTTLSDISHAENQQYDISVKEQNSDNTVRFNTAFLKEFNQGIDLSWLESESGIQPGRHVLEIFLNGKNLRTQKVEFIAKEGKTIPCISKKILSQIAFKDKNISDSWEKQECIDLGEILPGSLASYDHENERLILTIPQIYFFEQPEGYIDPSRWDEGINALSASYSLSGSNTILSKQNGRSMIYGNLQTTLRIGAWRFHTYDSLIAGSMQQSHIQHLQSYAQRSVAPLLSELSLGDLNTSGEFFDTTSLRGVILKSDERMLPWTVKGYAPEVRGIAYSNAIVTIRQNGNVIYEKNVTPGEFNISNLAALGYGGNLDVTVIESNGVVRTFQIPYSSIPQLLRKGYFKYSVATGEARRLTQVTSQSLLESTLQYGLTDNITLYGGLQTTFEKNYNAVNGGTAFNTPLGAISTDITHAFVPQELKIGSGNSLVDSSRLKLSYSKLVSQTNTHFNIASYYMAGNNFYSFDELMRARSRQYDHREGHIERYRNKFEMAITQDLPDEWGQMALSGWWEKNNNTHRNNTRSSYLFSYRNNYDSVNYSVNVNKVYNFDGKEDTALILNASMPFGFKKGARPKLRASMSYSNSDAVFRTSLSGSTQKDDSSTSFNTYFSQSSKTNSNFGINVGHTTNKLQKNISYSQSMNSSSLAGSLSGGILLHGEGVNFSSYMGETIALVEAKSAEGASIKGHRNSRVGSNGFGVMSYLRPYEENILNLDLKGAPIGFDTEEDSLEIVPTAGAVVKVKFNNNNQNNKSVIARIKTDSGNFIPFGARLYDESDNIYGTSGQGGITILSLPDEFKLLKVTWLENGNIVSCHISPSELENSIASMKAELTTVDLRCHKK"]}}, {"location": "[123546:124518](+)", "type": "CDS", "id": "<unknown id>", "qualifiers": {"locus_tag": ["ctg3_126"], "transl_table": ["11"], "translation": ["VNLTKVLRLSIFVIALLSGVISFMAGANCTLNTSPGRIDIPALILSPSERGTVGTVLYSTRLKVPQIGYSCGSGVSSTWRSSYSRAEMSQSALTNVYTSGLAGIGIRVKWPESRANNAWIPGSYQCQGNCIEPSDYLLIEFVQTGNVTGGMIASGNLLNVNVAPVSNPQNSLTLLTVNLGLVTVNVSTCAIYASSNSIDLGDYTLSEVKASGFQGDKKDFTITLDCPTSSSAQITFEGRNAWGMSSGVIANSGSAQNSYIKLYQKNIRRYTEIPLNTIITFASNFTGMRSVTYAGEMYFDESTRKSITAGSVTANIIYTLTIN"]}}, {"location": "[124536:125670](+)", "type": "CDS", "id": "<unknown id>", "qualifiers": {"locus_tag": ["ctg3_127"], "transl_table": ["11"], "translation": ["MRLINFFIVAPLFFASSGYAYSAEKLNEIPIPQRDLDRLERQSQQDVIRNEKLREQRIQQDNAIRDNLFDTSDKKSRHKFKIKEILVEDDDQYEFSSERNAIINAYINTEMGEQEVLNLVKELTNFYIGRGYVTTQVTIVPGSLRSEKLVLKVLWGHISGFLHNDEEPGWRDKMRLFSAMPFATGKRLTMSDIDQGMDNLLRVSPGDRLQIVPTENSGHSLINHYGGPVFPLSVHTGINNSGSRAAGWHQYYLNTSLRNVLGLNDSIGYYYSYNDLDADTDSQSAKSFSFSMPLGYWSFDANYHKSQYFKVIGGNFGGYASDGQSERLSFKVSRTLFRNADGKFTGYAKIEKRKMKIIFLAFLSIYQAKTIAILIWE"]}}, {"location": "[125660:126278](+)", "type": "CDS", "id": "<unknown id>", "qualifiers": {"locus_tag": ["ctg3_128"], "transl_table": ["11"], "translation": ["MGIAWVGSMAGGWTYIDLSMTAGVSWFNSAWKQDSDLEGFDLDYKKYNGMLSWSKRIAAFENGRVGLDYELNSGFQYTNDVLVSDARYSMGDEFSVRGFKEDIVSAERALWISNTLKMPFVINYARIYQISPFTGLDIGIAQKNCPSSVSGCDRDYMSGAAVGVKASGKDFSGSLTSAWPVKRPASLSHRKIDNQTLYFNLDVGF"]}}, {"location": "[126300:135339](+)", "type": "CDS", "id": "<unknown id>", "qualifiers": {"locus_tag": ["ctg3_129"], "transl_table": ["11"], "translation": ["MKNKKKLSPYRTTRNSIKVSPLVLAMAGILPSMAVAEIVVDDRESRRPGVATAANGTPLININDPNASGVSHNKYNQFNVGRDGVIFNNSMQDGVSQTGGFAIKNNQLSNESRVILNEVTGARGSHLNGSMEVFGRSADLIIANENGISVNGVSTVNANNLTLSTGRVNLDQNGNVQLAVDRGHISVEGRGVNTDGLSYFDIVSRSASLTGEISGNADLKVLAGLNDYDTQSRSHTVRSHSGEGTPQVAISGTHLGSMFGNRVQLISTESGAGVTHTGSILGNNGIEITADGDIHLASLRSHSENVVVQGKSIYLNNNAEAGIGGIAAQGDVILTALSDMELNANVIAETGQIRINANNLLQSAAVLMAKNGTRATGAIPAIEINVAGRYQIRGALYAVDSNGNRIPDAVVNISNGKFVVKVGSQVLSNVTVYSDASLMSTSGDIAINAGSVENNQGSLITNRGNLIFTLSDSLINSGMVQANGSVQLRGARLKNAGIINTTDAIKLTLGRLDNSGSMYAGRIAVSTDAFTNSGMLLTRDGDLSLKANGIANSGTLQSSASVKVEGQELDNAGVIFASEKIDIAVENNLQNAGKLYTDDMTIASQSLNNQGDIIAEKGNISLATQEVVNSGAIQSNTADITTAGALINQGIIGTSTSLNVNAKDLSNSNKLISEGNLTLNVNNEIVNSGSDAVISARKDLEIAGTDKNTLNVKNKDNAFIQSAAGDVVIKNIASLENTNASIVTNNGIDISDAGVFQNNDGHIQGRDVNFTHVGEINNQGANANIIANSVLNMNSVNILSNSGNLASQGDVNISHVDVVKNNAGNITATRDITFSSVNDLENSNAASISSHYGSVLFTTLKNLRNLSDSVIEARNSISVAHVDNVSNGAGSVLQSQGSMTFSDIQTLDNAGSLLTSLDLILTGLDSFINRGQFAEVSGLNIIVSKISNMINRDYALLIADDLLKISDVENFKNILTPEYLQAVREMMSSDEFNQFIREASTYIQANNIEMDVGTLTSSGVGSLIVADKNLRVNASQILNSDSATLAADNQLSFTTDSLVNNDGFIDGASYHINAKELVNKGQISSSDSRGISTITADSVDNSQGRIYNAGSLTLKTAHLDNSDTGYIWGNRELALELQGAFNNADHNIIGSGAGGQLSIKTTGDVTIDKAIESRSTVSIDSKNITNNAAVVSLQDVYLVAENIINSTNSLIFAMNNIVMSARDTILNKVRGNILSQGQIALTANTIHNHAGVIRSEDNMWLDANTLYNQSTYTGEDWDYSARESGGGVYDERATGVGRWYKYHYVDISIPGLTSDIALDTRAEISSGGNLYINQKSERPGVTKNEGGLIQARENLHIRGDLYNSPKHLEMSLYDYLTANAEISLTYVHWATLSSEERRTQTFSNLFALFNTIFGSGQVVGSSADKGKYLNAMKMLADSHTMFNSLMNNLFGETWKSRNLNELTLQWLSLSQANVGGASLSYPLLKAKKIYFLPAEKASLVAGGNFVHTEGSLNNGLDSALAGNDVSNQVVDAVIGDQTVSTVEQSYEVQFNKKQIAEISMGISTLPGVAELLEINALFQRSQDFLDYLASLNKASNNAGGGAEGSSGVSTGSRGNHTVIPMYETRIEMIDQNLFYGSQYFFDTVGYNAEQPAIVIGDNYFITELIRRQVNDSVGTYFSVKYNVDGADAVKMLFDNAAEQSANGDFVIGQALTEEQMAGLTQDIVWFVTETIDGIDVLVPRIYLASSTIEEIRASSETGAAIISAGANVIVDATEINNVNAVITAGDHVVLDAEKDINNISSGMNAGISAGGSVAMTSETGNITNSGSSISAGEHVILSAEEGSIDLMTSVGRDNKGNQSIGAYDDGITAGGSVQMTAKDIDITAVDITAGNAVMLKATEGNVNFNDIHEVSSTYDYQYESTGFMSYRAEENISTTGSSKTSSVNAGGAFIVDGAQDVVFSGGDYNASAASISAGNDVVIKTSQDVSYAEKNVTESEFVFGASYQVPGAQGGTSFSTLDSVKRDSTGLDSSGAGSTPMGNDAYQDYTNDNGYTAAAYNLDRSASAPKKTGAAPVAPLGSFEAGLKTTSTITTETSVTNNNANFNFANGADISAGNTLDIGGLNLSVGNDTTANLSGDNIISTKYKDVHKTTEDVTTTFVGVKGEANSTAVDILNKNVDLAEQAASGKKIDAGLTTASVVGDVSNLVFNDLAAASTSIGYSSTTTSNSAMRESDNMTSITGGTINFDSNKDTTLKGVNVEAGTVNIDVGGDFSISAAEEKYNGTSSSYTNSAGLSFGGGVAASGAGVGASIDYSHSESSSSVNSLTNTNSQITADNVNVSTGGNMSMSGANIEAGQASLDIGGDLSITSVQDTYSESSDGYNTAVSVGASISTKGVTPNGGINGGVKNSYYDSQLTNQQSGIKTNGEVNINVGGDMELAGAHVASENNSGSVNVDGNIYVTEINDSIDSGGMAVGGGGGITKSGNINVNAYYSTEDKIDYKESQNSTINVNVSGSTINGNINTDVDKMSEVTMDTVTAGNDISFTVSAGGKKKNNKSETDGKKPDAAPVNNSGQSSSQTPGGSSAGKPGTAGSGGGTQNATQTSGSSSAGKPGTAGSSGGAQNATQTPGSSSAGKPGTAGSGGGAQNAIQTSGSSSAGKPGTAGSSGGXXXXXXXXXXXXXXXXXXXXXXXXXXXXXXXXXXXXXXXXXXXXXXXXXXXXXXXXXXXXXXXXXXXXXXXXXXXXXXXXXXXXXXXXXXXXXXXXXXXXXXXXXXXXXXXXXXXXXXXXXXXXXXXXXXXXXXXXXXXXXXXXXXXXXXXXXXXXXXXXXXXXXXXXXXXXXXXXXXXXXXXXXXXXXXXXXXXXXXXXXXXXXXXXXXXXXXXXXXXXXXXXXXXXXXXXXXXXXXXXXXXXXXXXXXXXXXXXXXXXXXXXXXXXTERHADAAQRRRQAGNGRLQRWCTERLWRARRNQMADSAVGETHRGRSGKRIIDQRQLCWQYQTGKQLTVTERHSLFS"]}}, {"location": "[136071:136467](-)", "type": "CDS", "id": "<unknown id>", "qualifiers": {"locus_tag": ["ctg3_130"], "transl_table": ["11"], "translation": ["VNNVFLKIDGVSGESRDAAHSGWTDVDAYSWGSKRNSGRSGAGAKVNYHNLAVHCQVDKATAGALLYSSNGNKIKSVQLSTCKAGGEQMEYYRITLENVIVVEVVFRDNGALTDVEYDFEDEIIFCWKISP"]}}, {"location": "[136631:136802](+)", "type": "CDS", "id": "<unknown id>", "qualifiers": {"locus_tag": ["ctg3_131"], "transl_table": ["11"], "translation": ["MNPPLKTRRHRHRSLGIACLMTVLASAFAHASECDELATVQRQLDQVRASRLSGPG"]}}, {"location": "[136926:137136](+)", "type": "CDS", "id": "<unknown id>", "qualifiers": {"locus_tag": ["ctg3_132"], "transl_table": ["11"], "translation": ["MGMTVAQQEAFKASSGSLDVSILYNSPMERFFRSLKNEWVPGDGLHKLQRYSLRNNGLYRRILQCDQTT"]}}, {"location": "[137132:139439](+)", "type": "CDS", "id": "<unknown id>", "qualifiers": {"locus_tag": ["ctg3_133"], "transl_table": ["11"], "translation": ["MIITVCCHQTNQKIDAGKTLTQWPVFVDHYSAPMAHIFALPRRHNRSYIAFITGLNLRPHNEARYSFARISGGPILDNFGFPLTNADHLRXXXXXXXXXXXXXXXXXXXXXXXXXXXXXXXXXXXXXXXXXXXXXXXXXXXXXXXXXXXXXXXXXXXXXXXXXXXXXXXXXXXXXXXXXXXXXXXXXXXXXXXXXXXXXXXXXXXXXXXXXXXXXXXXXXXXXXXXXXXXXXXXXXXXXXXXXXXXXXXXXXXXXXXXXXXXXXXXXXXXXXXXXXXXXXXXXXXXXXXXXXXXXXXXXXXXXXXXXXXXXXXXXXXXXXXXXXXXXXXXXXXXXXXXXXXXXXXXXXXXXXXXXXXXXXXXXXXXXXXXXXXXXXXXXXXXXXXXXXXXXXXXXXXXXXXXXXXXXXXXXXXXXXXXXXXXXXXXXXXXXXXXXXXXXXXXXXXXXXXXXXXXXXXXXXXXXXXXXXXXXXXXXXXXXXXXXXXXXXXXXXXXXXXXXXXXXXXXXXXXXXXXXXXXXXXXXXXXXXXXXXXXXXXXXXXXXXXXXXXXXXXXXXXXXXXXXXXXXXXXXXXXXXXXXXXXXXXXXXXXXXXXXXXXXXXXXXXXXXXXXXXXXXXXXXXXXXXXXXXXXXXXXXXXXXXXXXXXXXXXXXXXXXXXXXXXXXXXXXXXXXXXXXXXXXXXXXXXXXXXXXXXXXXXXXXXXXXXXXXXXXXXXXXXXXXXXXXXXXXXXXXXXXXXXXXXXXXXXXXXXXXAYYPCTCRVIAPGNR"]}}, {"location": "[140607:140865](-)", "type": "CDS", "id": "<unknown id>", "qualifiers": {"locus_tag": ["ctg3_134"], "transl_table": ["11"], "translation": ["MTAGAGQENSAYFSMGKRACVFSGEWLISLQQAGISTSPSADVAKPDVIDTQHCTFSWPSHCGVRFNKHAVSVAFSYRRFCRKMW"]}}, {"location": "[141257:142778](+)", "type": "CDS", "id": "<unknown id>", "qualifiers": {"locus_tag": ["ctg3_135"], "transl_table": ["11"], "translation": ["MINLNQQDNLSRLPCSVWPVESVAQLECDAANALGITLYELMKRAGEAAFSHLCLLWPQKQHWLILCGHGNNGGDGFVIARLAQARGLTVTVIADEGNKSLPQEAQQARNEWLAAGGVSQGLAMDWPDKVDVIVDALLGTGLKHAPEGAYQALIERANAHPAPVFAVDIPSGLMATEGTAPGKVIQADHTLTFIALKPGLLTGKARDYVGKLHYHGLNLQSWLASQNAPFARYDAACLVRWLQPRRPSCHKGNNGKLLIIGGDHGTGGAIRLVGEAALRAGAGLVRVLTQKDNIVPLLTARPELMVDELNKQTLEDALEWTDVVVIGPGLGQEDWGKNALKKVENSQKPMLWDADALNLLAINPDKRQNRIITPHPGEAARLLGVSTIEIESDRLLSAQRLAKQYGGVVVLKGAGTLIATDKGQLAFADVGNASMATGGMGDVLSGIIGGLLGQKLALYEAACAGCVVHGAAAEQVSKRTGQRGMIASDLFSELYLFVNPEMSDKK"]}}, {"location": "[142777:143251](+)", "type": "CDS", "id": "<unknown id>", "qualifiers": {"locus_tag": ["ctg3_136"], "transl_table": ["11"], "translation": ["MKTCIMTLCDEATTLALGASVARASEKGLILYLYGDLGAGKTTFSRGFLQALGHQGNVKSPTYTLVEPYDLPNHQIYHFDLYRLADPEELEFMGIRDYFSAQSLCLIEWPQQGAGFLPPPDLELHLRYDQRAREAELKACSAVGEKLVQQVAMEKGC"]}}, {"location": "[143262:144924](+)", "type": "CDS", "id": "<unknown id>", "qualifiers": {"locus_tag": ["ctg3_137"], "transl_table": ["11"], "translation": ["MKFGFLLAFLLTTFSSLAANLADINVANGVSQATVTLSFNGQPVYGFFPLHNPDHVVLDIRQSGVVKGLPLNFSGENIVKRIRSSQPKHSQSIRLVLELTQSAKTHAVTQLQGSNYKVVFTIRAAHPVKHTSTAAAISSVSGATSSAPPAANPFKPNPVTAVTSGGIVTVPGGRSRSGNDLVIVAIDAGHGGQDPGAIGAGGLKEKNVTIAIARKLKALLNDDPMFKGIMTRDGDYFISVMGRSDVARKQNANLLVSIHADAAPNRSASGASVWVLSNRRANSEMAGWLEQHEKQSELLGGAGDLLANSQADPYLSQAVLDLQFGHSQRVGYDVAVKVIAQLQRVGALHKRRPEHASLGVLRSPDIPSLLVETGFISNPSEERLLGSSAYQQKIAESIYKGLQNYFLAHPLQSVPKEENRPLQLTAAVNVQPNPAPANTHYSGAVTRHVVKRGETLSGIAAQYGVSTATLRSINTLKKDVVWVGQRLKVPAVSRPATASPAAAKKPVRHKVVRGDSLTAIAAHYGVSSKAIQQANNMKSQNVMLGQTLVIPAS"]}}, {"location": "[144995:146888](+)", "type": "CDS", "id": "<unknown id>", "qualifiers": {"locus_tag": ["ctg3_138"], "transl_table": ["11"], "translation": ["MPIQVLPPQLANQIAAGEVVERPASVVKELVENSLDAGATRVDIEIEKGGAKLIRIRDNGCGISKEDLAMALARHATSKIATLDDLEAIMSLGFRGEALASISSVSRLLLTSRTADQNEAWQAYAEGRDMAVSIKPAAHPPGSTVEVLDLFYNTPARRKFMRTEKTEFTHIDEIIRRIALARFDVSFSLSHNGKLVRQYRAVSETSQRERRLGSICGTTFLNHALAIEWQHGDLSLNGWVVDPTASGNVSDLQYCYVNGRMMRDRLINHAIRQSCQDKLTDDRQAAYVLYLQIDPHQVDVNVHPAKHEVRFHQSRLVHDFIYQGVSTALQQTVAATLTQRDEPIVGWQPENRQAAGANRFAVPPAPKTSVVQESQPPRYQPVISADAGTSQERWQRQTPVYQKREGSAYQQLLQTPVLPDETNRHAVSTQHDDAPADVGQAPLSGHSQSFGRLLTVVQGVYALVEGQERLALISLTVAERRLKEAQLAPGKDGLKAQPLLIPVRIKLEKSEHAALERYATLLIYMGIELLSDEQHVTLRGVPLPLRQQNLQNLIPELLGYLARHHDVSATQVAQWLARSTAVQQTGWNHSQAIALLAEVERLCPQLTTSPPSELLQHIDIEQAMNALKHD"]}}, {"location": "[146925:147831](+)", "type": "CDS", "id": "<unknown id>", "qualifiers": {"locus_tag": ["ctg3_139"], "transl_table": ["11"], "translation": ["MGPTASGKTALAIALRQRLPVELISVDSALIYRGMDIGTAKPSPEEQRLAPHRLLDIRDPAEAYSAAEFRRDALAEMADITRSGRVPLLVGGTMLYYKALLDGLSPLPPADPEVRKRIELMALEQGWDALHRQLCRIDPVAGNRIHPNDPQRLSRALEVFFISGQTLTELTNTAGEVLPYDVIQFAIASQRRELIHQRIALRFQQMLTSGFETEARALYARGDLHTDMPSVRCVGYRQMWSYLAGDIDYDEMVYRGICATRQLAKRQMTWLRGWESVHWLDSEHPEVALATVLQVLSAKPG"]}}, {"location": "[147932:148244](+)", "type": "CDS", "id": "<unknown id>", "qualifiers": {"locus_tag": ["ctg3_140"], "transl_table": ["11"], "translation": ["MAKGQSLQDPFLNALRRERVPVSIYLVNGIKLQGQIESFDQFVILLKNTVSQMVYKHAISTVVPSRPVSHHSNNTGGGSNNYHHGGNNQGTSSQPQQDGEDAE"]}}, {"location": "[148442:149723](+)", "type": "CDS", "id": "<unknown id>", "qualifiers": {"locus_tag": ["ctg3_141"], "transl_table": ["11"], "translation": ["LFDRYDAGEQAVLVHIYFSQEKDTEDLQEFESLASSAGVCALRVVIGSRKVPHPKYFVGEGKAIEIAEAVKSSGASVVLFDHSLSPAQERNLEKLCECRVIDRTGLILDIFAQRARTHEGKLQVELAQLRHLATRLVRGWTHLERQKGGIGLRGPGETQLETDRRLLRNRITLILSRLERVEKQREQGRQARHKADIATISLVGYTNAGKSTLFNRLTSADVYAADQLFATLDPTLRRIDVADVGEVVLADTVGFIRHLPHDLVAAFKATLQETRQAMLLMHVIDAADLRINENIAAVEEVLTEIESDEIPTLQVMNKIDMLEDFVPRIDRNEENLPVRVWLSAQTGEGIPLLFQALTERLAGEIAEYKLRLPPETGRLRSRFYQLQAIVKEWNEDDGSVGLAVRMPVVDWRRLCKQEPELVNYII"]}}, {"location": "[149790:151032](+)", "type": "CDS", "id": "<unknown id>", "qualifiers": {"locus_tag": ["ctg3_142"], "transl_table": ["11"], "translation": ["MAWNQPGNNGQDRDPWGSSNNQGGNSGGNKGARDNGPPDLDDIFRKLSKKLGGFGGGKSDGQKTPGFGSRATGIVVAAAVVIWAGSGFYTIKEAERGVVTRFGKFSHLVEPGLNWKPTFVDEVRAVNVESVRELAASGTMLTSDENVVRVEMNVQYRVTNPERYLFAVTSADDSLRQATDSALRGVIGRSTMDRILTEGRTVVRSDTQRELEETIRPYDMGITLLDVNFQAARPPEEVKASFDDAIAARENREQYVREAEAYANEVQPRANGQAQRILEEARAYKTRTVLEAQGEVDRFARILPEYKSAPQITRERLYIETMERVLSHTRKVLVNDKGNSLMVLPMDQLMRGQTEAKATSSQESTSNNLFRMAPATSPGDAAGNSNSLNNSASFMDQRRENALRNNTQRAGGE"]}}, {"location": "[151032:152046](+)", "type": "CDS", "id": "<unknown id>", "qualifiers": {"locus_tag": ["ctg3_143"], "transl_table": ["11"], "translation": ["MMRKSLILLLVFLLVVLYASLFAVQEGQRGIVMRFGKVLRDGDNKPLVYEPGLHFKIPFMESVKSLDARIQTMDNQADRFVTKEKKDLIVDSYIKWRISDFSRYYLATGGGDVSQAEVLLKRKFSDRLRSEIGRLDVKDIVTDSRGRLTTDVRGALNTGSSGQDDEVATPAADDAIASVAARVDRETTGKEPAVNPNSMAALGIQVMDVRIKQINLPTEVSDAIYNRMRAEREAVARSQRSQGQEEAEKLRATADYEVTRTLAEAQRTALITRGEGDAEAAKLFADAFSQDPDFYAFIRSLRAYENSFRSNQDVMVLSPDSDFFRFMKSPATSANSH"]}}, {"location": "[152413:152884](-)", "type": "CDS", "id": "<unknown id>", "qualifiers": {"locus_tag": ["ctg3_144"], "transl_table": ["11"], "translation": ["MKHLIRVQALEVFATARDRRYPQISRSWQSNWSHLATFFAYPGDIRKVIYTTNAIESLNSVIRHALKKRKIFPTGGPVKKVVWLAIQAASQKWTMPLRDWRMAMSRFIIGFGDRLDGHFWDKVFTQNRVQGPENMGNRSSPLSNVHLRLNPVRRPY"]}}, {"location": "[153009:153423](-)", "type": "CDS", "id": "<unknown id>", "qualifiers": {"locus_tag": ["ctg3_145"], "transl_table": ["11"], "translation": ["MLSTPPLRWRVQKNGSETEKQPYLSVSCLYGLNNEEIERAGKYGKAALDIKKDEVNAKVAIDTVKEKLLHSEHGEHIMERFHNIFDIKPGTTEATEIFNLFIDSAEGTNKVIEEYIADDFKRIWLMKSKDDLFIAET"]}}, {"location": "[153735:154476](+)", "type": "CDS", "id": "<unknown id>", "qualifiers": {"locus_tag": ["ctg3_146"], "transl_table": ["11"], "translation": ["MLDKICQLARTAGTAIMKVYDGQQPLDVSHKSDNSPVTAADLAAHHVIVQGLTALSPDIPLLSEEDPASWKVRQHWQCYWLVDPLDGTKEFIKRNGEFTVNIALIEKGSPVLGVVYAPALDIMYSAANGKAWKEEGGHKTSIQVREARPPLVVVSRSHSNSELLDYLSQLGEHQTTAIGSSLKFCLVAEGKAQLYPRFGPTNIWDTGAGHAVAIAAGAHVHDWQGKTLDYTPRESFLNPGFRVSIF"]}}, {"location": "[154517:154835](-)", "type": "CDS", "id": "<unknown id>", "qualifiers": {"locus_tag": ["ctg3_147"], "transl_table": ["11"], "translation": ["LPHDRYQTTTLINTDDAIPGTGMFVRSNIENNKKQFPWSQFIVDSNGIAKKAWHLENESSAIIVLDRAGYVRFAKEGALNADEIHQVVMLVKQLLQQDLHASAGR"]}}, {"location": "[154854:155103](-)", "type": "CDS", "id": "<unknown id>", "qualifiers": {"locus_tag": ["ctg3_148"], "transl_table": ["11"], "translation": ["MMSVRTLFVLIAILLPPAASAHNFVIGQRMPVTGIANKGELLWQQDKFSYQRWNSAELPGIIRAVATYCQPFICEGRKRCVN"]}}, {"location": "[155402:155609](+)", "type": "CDS", "id": "<unknown id>", "qualifiers": {"locus_tag": ["ctg3_149"], "transl_table": ["11"], "translation": ["MKIFQRYNPLQVAKYVKILFRGRFYIKDVGAFEFDKGRILMPRIKDKQHYSVMSEVNRQVLRLQSELN"]}}, {"location": "[155730:157062](-)", "type": "CDS", "id": "<unknown id>", "qualifiers": {"locus_tag": ["ctg3_150"], "transl_table": ["11"], "translation": ["MLDSMLLILLLISISSFFSLSEISLAAARKIKLKLLADEGNTNAQRVLKMQESPGMFFTVVQIGLNAVAILGGIVGDSAFSPAFRQLFNRFVNPPLAEQLSFICSFTLVTSLFILFADLFPKRLGMIAPEMIALKIINPMRFCLLIFRPLVWFFNGGANIIFHLFKIPLVRKDDITSDDIYAVVEAGALAGVLRKQEHELIENVFELESRTVPSSMTSRENVIWFDLHEDEASLKEKIANHPHSKFLVCNEGIDHIIGYVDSKELLLRVLGHQSMALNSGVQIRSALIVPDTLTLSEALESFKTAGEDFAVIMNEYALVVGIITLNDVMTTLMGDLVGQGMEEQIVARDENSWLVEGGTPIDDVMRVLDIDEFPQSGNYETIGGFMMYMLRKIPKRTDFVKFHGYKFEVVDIDSYRIDQLLVTRVDARPAAVLNKQEEGTTES"]}}, {"location": "[157557:159306](+)", "type": "CDS", "id": "<unknown id>", "qualifiers": {"locus_tag": ["ctg3_151"], "transl_table": ["11"], "translation": ["VPGIRLYCMCYLFCLFSVVPCAQAVTVRLQVTGLSGDLQKNVRARLSTIAGDEVTADGRFRARVNEAIKEGLKALGYYEPEIAFELQPPPPGGRRPVLLAKVTPGEPVILAGETVILRGGASKDPDYLALRGTGRGKIGKVLNHGDYDSFKSVLSNMALRKGYFDADYSKSQLAVSVQRRQAFWDIDYNSGDRYRFGDVSFEGSQVREEYLQNLVPFKKGDYYNSRQLAELNRRLSASGWFNSVVVSPQFDQACTSKVLPLHGVLSPRTENTIETGVGYSTDVGPRVKATWKRPWVNTYGHSFSTSANISAPEQQLDFSYKIPLLKAPIEQYYLLQGGLKRTDLNDTQADSSTLAASRYWEADSGWQRAVNLHWSLGHFTQANVTNTTMLIYPGVSINRTRSRGGLMPDWGDSQRYSLDVSDTSWGSDIDFAVVQAQNVWIRTLAEKHRFVMRGNLGWIETNSFERVPPDLRFFAGGDRSIRGYKYKGISPRDDDGKLTGASKLATGSLEYQYNVSGKWWGAVFVDSGEAVNDIKQSNFKTGVGFGVRWQSPVGPVKLDIARPIRDDENRDIQFYIGLGPEL"]}}, {"location": "[159302:163070](+)", "type": "CDS", "id": "<unknown id>", "qualifiers": {"locus_tag": ["ctg3_152"], "transl_table": ["11"], "translation": ["MSRWKKVLIGIVIFLLLLLSGVTLLIATTPGLHLLLNGAARWVPGLAIKQVQGGWRDLRVSGLQYEMPGIKVNVGEFHLAPQLGCLRRSAFCVDELALKDVQVTVDSKKMVPAAPTPQEENNGTGEVSTPYPVTLRQLTLHNINVTVDDTAISLADFTSGIHWQQRALTLTPTHIQGLLIALPKATRAADKQIVQPKVQQPQEAPLGETLKALFAKPLLPELPDFRMPLDVDIQQILGEQLHITGDSDILINRLLVKAKTNDSVLHLETLDVDSPQGQLNARGQATLTDNWPISFSLNSAVNVEPLKGQKIKMTLAGGFQQQLALSLNLSGPLRAQIEAQVQLAQAGLPLSVTLQSPQLRWPLTGETAFQADDLHFSFTGKMTDYAMSLQAALKGASIPPGTLTLDGKGNEQQFSLDKLRLAALQGHSDLTALVDWSKAISWHSELTLSGINTVKQYPEWPAKLNGKITTSGSLYGGSWQVRVPELKLHGNVKQNAVSAQGVLYGNSYNQWDIPGFKLVLGRNNIDLKGSLGDKLNLDASIDARHLDNALPGLGGVVVGTIKGRGDLTTPQLLADLTATGLRWQAMSVGRVALKGDVSSGKQIQGTLALRLERLKQDSLDIARLNLDASGSEEQHQLALSVNGKSVSGQLLLTGRFDRQAQRWQGNLNNTHFDTPVGIWRLTHAVSLDYLNSNQTVSIGAHCWQNLNAELCIPQTIEAGPSGHAKVVLNRFDLAIVKPFLTDETKLSGVFTGDADVSWTADGALPHGRIGLKGSGVKVEQNVQGNTLPIAFDTLNLNGALRNGKAQLNWLINIAKNGQLDGNLEIADPQNKRSLSGSVNLNRLNLALLNPALMQGEKVAGMLESNLRLGGSLQKPQIFGQLALKNADVQGSFMPVDLTSANVNMLFNGMSSILDGVVQTSRGQIALNGDADWSQLHAWRARIAAKGNRIRVTVPPMVRMDVSPDLAFEATPQLFNLSGRVDIPWARIVVQQVPESAVGVSSDEVLLDKNLQPVAPKTASIPINSNLVIHIGDDMRLDAFGLKAKLNGDLNLVQDHRGLGLNGQINIPSGRFHAYGQDLTVRKGELQFSGPADQPYLNIEAIRNPDATEDSVTAGVRVTGLADEPKVEVFSDPTMSQQDALSYLLRGQGLDASGSDSAALTSALVGLGLAQSGQVVGKIGETFGVSNLALDTAGVGDSQQVQVSGYVLPGLQVKYGVGIFDSLATLTLRYRLMPKLYLEAVSGVDQALDLLYQFEF"]}}, {"location": "[163072:163426](+)", "type": "CDS", "id": "<unknown id>", "qualifiers": {"locus_tag": ["ctg3_153"], "transl_table": ["11"], "translation": ["MRIIVYGSLRRKQGNSHWMTNGQWLGDHKIDGYELYNLGHYPGVVMGAGQVYCEVYRIDASTLGELDALRTKGGEYKRELVQTPFGSAWLYVYQRSVKGKQRLQSGDWLLRDAEQTD"]}}, {"location": "[163730:164261](-)", "type": "CDS", "id": "<unknown id>", "qualifiers": {"locus_tag": ["ctg3_154"], "transl_table": ["11"], "translation": ["MSLNQVPAGKDLPEDIYVVIEIPANAAPIKYEVDKESGALFVDRFMATAMFYPCNYGYINHTLSLDGDPVDVLVPTPYPLQPGSVIRCRPVGVLKMTDESGEDAKLVAVPHSKLSKEYDHIKDVHDLPELLRGQITHFFEQYKALEKGKWVKVEGWDNAEAAKAEILSSFERAAKK"]}}, {"location": "[164728:166291](+)", "type": "CDS", "id": "<unknown id>", "qualifiers": {"locus_tag": ["ctg3_155"], "transl_table": ["11"], "translation": ["MLKKVSIRTGLLILLASMTLMLLIVSVMGIIAINKGNRSLDVVNRIQGIELNSLFLANNNLLYARAASALSVRKMEIGLPDESRAVYGQAVIYIASSRAEMEKFIDTGTVTAHGKMLADAIIADYEKYMTEGIEPMMAAVQRQDTDGYYSLLEGKLAPLNIALSKTINEFKLFADQVTNARLEETGRNQQLLTWLITCCGILTVILLSVSWVLLRLILLKPLDLAIEHLEFIAAGDLTQALPESGNNELGRLNNALGEMQMSLQQSVSRVRDASLQIDTGSRELSSGNLNLSQRTEESAASLEQTAASMEQLTATVKLNAENASQAHQLAQSVSESADRGSEVVNYVMEKMQEIARSSRRIGDILGVIDGIAFQTNILALNASVEAARAGEQGRVFAVVASEVRNLAQRSATAAKEIRELIGESEIRVMEGSQMATKAGETMDEIASEVMRVTSLMKEISSASQEQSKGIEQVNLAVTKMDEVAQQNAALVEQATAATQSLEEQSQQLVQCMAAFKVSMA"]}}, {"location": "[166391:167390](-)", "type": "CDS", "id": "<unknown id>", "qualifiers": {"locus_tag": ["ctg3_156"], "transl_table": ["11"], "translation": ["MKTLGEFIVEKQHDFPHATGELTALISAIKLGAKIIHRDINKAGLVDILGASGAENIQGEQQMKLDLFANEKLKAALKARGIVAGIASEEEDEIVIFEGVENGKYVVLMDPLDGSSNIDVNVSVGTIFSIYRRITPPGTPVTEEDFLQPGSQQVAAGYVVYGSSTMLVYTTGCGVHAFTYDPSLGVFCLSAEKMAFPEKGYTYSINEGNYIRFPQGVKKYLKFCQEEDKPSNRPYTSRYIGSLVADFHRNLLKGGIYLYPSTASHPKGKLRLLYECNPMAFLAEQAGGKASDGTRRILDLVPQTLHQRSPFFVGNTEMVNDQERFLREFPDA"]}}, {"location": "[167558:168938](+)", "type": "CDS", "id": "<unknown id>", "qualifiers": {"locus_tag": ["ctg3_157"], "transl_table": ["11"], "translation": ["MRIHILGVCGTFMGGLAVLARALGHEVTGSDANVYPPMSTLLEQQGIELIQGYDSSQLDPAPDLVIIGNAMARGNACVEAVLERNIPYLSGPQWLHDFVLKDRWVLAVAGTHGKTTTAGMVAWILQASGLEPGFVIGGVPGNFSVSATPGNSPFFVIEADEYDSAFFDKRSKFVHYCPRTLILNNLEFDHADIFDDLRAIQRQFHHLIRIVPESGRILVPENDGNLKQVMSMGCWSEVESLGEGGHWQAKKLSQDASCWEVCLDGEKVAEVNWSLVGEHNMHNGLMAIAAARHVGVKPEDAGRALNDFINARRRLELRGDASGIKVYDDFAHHPTAILATLTALRSKVGGTARILAVLEPRSNTMKMGISKDDLAPALARADRVFLFQPHHIPWQVSEVADACVQPAHWSADVDVLVEMIAKTAQPGDTILVMSNGGFGGIHQKLLDRLANQQNGGAER"]}}, {"location": "[168999:169539](-)", "type": "CDS", "id": "<unknown id>", "qualifiers": {"locus_tag": ["ctg3_158"], "transl_table": ["11"], "translation": ["MTKQPDDWLDDVPDNKEEDDEIIWVSKSEIKRDAEELKRLGAELVDLSKNLLDKIPMDEKLRDAIELAQKIKKEGRRRQLQLIGKLLRSRDEDPIRQALDKLKNRHNQQVALFHKLEMLRDRVVEQGDDAMAEVLNLYPDADRQQLRQMIRNAQKEKVAGKPPKTYRQIFQYLRELAEG"]}}, {"location": "[169705:171046](+)", "type": "CDS", "id": "<unknown id>", "qualifiers": {"locus_tag": ["ctg3_159"], "transl_table": ["11"], "translation": ["MKLLSQVAEQRKILEQAVVTALELAKASTDGAEVAVTKTTGISVSTRYGEVENVEFNSDGALGITVYHQNKKGSASSTDLSPEAIKRTVQAAVDIARYTSPDPFSGVADRDLLAFDAPDLDLFHPADLSPEQAIELAAQAEQAALKADARIANTEGGSFNSHVGIKVFGNSHGMIEGYSSSRHSLSSSVIAEANGDMERSYAYTIGRALTDLASPEWVGEESARRVLSRLSPRKLATMKAPVIFAAEVATGLFGHLVGAISGANVYRKSTFLLDSLGKPILPEWLTIQEQPHLLKGLASTPFDSEGIRTEQRDIIKNGVLQNWLLTSYSARKLGLQSTGHAGGIHNWRIAGQGDSFAQLLKKMGTGLVVTELMGQGVSGITGDYSRGASGFWVENGEIQYPVSEITIAGNLKEMWKNIVTVGSDIETRSNIQCGSVLLPEMSIAGQ"]}}, {"location": "[171135:171519](+)", "type": "CDS", "id": "<unknown id>", "qualifiers": {"locus_tag": ["ctg3_160"], "transl_table": ["11"], "translation": ["MRKTLSAVLTACLLCSSFGTLASLEDDMGVLKGAYRTVMKTDDLVEFKKALTDMRNAAEDAKKQTPEKLKGQSVEDAEMNAYRAEMDKLIGQIDTSMKLAEAGNLPGAKAEAKKFDDTRKDGHKKFR"]}}, {"location": "[171701:171935](+)", "type": "CDS", "id": "<unknown id>", "qualifiers": {"locus_tag": ["ctg3_161"], "transl_table": ["11"], "translation": ["MGEKQLQALANELTKNLKTPKPQNPKTPNPNPNPNPTKTPKPQNPKPKPQNPNPNPNPNPNPNPNPXXXXXXXXXNP"]}}, {"location": "[172328:172712](+)", "type": "CDS", "id": "<unknown id>", "qualifiers": {"locus_tag": ["ctg3_162"], "transl_table": ["11"], "translation": ["MSSLNRNEKEAWVENSGVTVNTISGDQAVQALAEKVISQIAQLFNEQNIYPNSVQQQMLVSHVRAMALRSLTGESLPEVEAGLFEDISPESLSLAQKVVDLFGNLPVEEAWLLSVHFEVAKANTEHQ"]}}, {"location": "[172734:173097](+)", "type": "CDS", "id": "<unknown id>", "qualifiers": {"locus_tag": ["ctg3_163"], "transl_table": ["11"], "translation": ["MSQIIVVIGDRLGKGQKVAVGVERAGGKAIVIPGVAADMKLGDVMKLENASFGISFCGSGGAGAITAQTKYGYKAKYGMRSIDEGVTAINEGATALGFGFMDKEELGERLVQAWTRKHGA"]}}, {"location": "[173100:173394](+)", "type": "CDS", "id": "<unknown id>", "qualifiers": {"locus_tag": ["ctg3_164"], "transl_table": ["11"], "translation": ["MKEQFTTTVTVSGKGDSKARAFADALSRVQNTLLKSTNKVLLRIEPQEVKVVQARESARKEKFLFFFLARERRSYSIELEITVNVSVIDVDKVDFIT"]}}, {"location": "[173466:174243](+)", "type": "CDS", "id": "<unknown id>", "qualifiers": {"locus_tag": ["ctg3_165"], "transl_table": ["11"], "translation": ["MFLIILIKSLIIGCLVGAGVGAGAARMFHAPATQGMGAFRTLGELNSCEGDPASHFSFGLGFFFNAWASSVAAGSFTQDVDHRIIPHWGAAALMVKNRNLAETLHDPKKMAIACGIIGMIVVAFLNSTASAVPAALQVTAVKVLVPAANLLVNTVMPVIFWLAAVDAGKKSGFWATIFGGLAQLIMGNAVPGLVLGILIGKGVEESGWNKVTKVMMFAIVLLFVLSGFFRGFDMKVLQSFQLGVPGWLEMIHNTLSGK"]}}, {"location": "[174256:174901](+)", "type": "CDS", "id": "<unknown id>", "qualifiers": {"locus_tag": ["ctg3_166"], "transl_table": ["11"], "translation": ["MEESKSGFWYADWSFPIFVGLLSAGVFAGTHMYYVYGLGAFNEVAFVSMLRSGMETGVYGAVAAFGASFLFARIIEGSLVGILDIGGAIQTGIGLGVPALLLGAGIIYPVANFAASLVTGLVLGVAIGYVIILARKFTINNSDSTYGADVMMGAGNSSGRFLGPLIILSAMTASIPIGLGSLIGALGFYMWNKPITGGAILGAMLLGAIFPVAL"]}}, {"location": "[174978:176115](+)", "type": "CDS", "id": "<unknown id>", "qualifiers": {"locus_tag": ["ctg3_167"], "transl_table": ["11"], "translation": ["MFDLIIRRARLSDGSLTDIAVRDGKIAALGEVKGSSTQERDLAGRFWLSAGWIDSHVHCYPKSPIYHDEADKVGVEAGVTTVVDAGSTGADDVDEFYQLTRSASTQVYALLNIARTGILTQNELADMDQIDKVGVRDAVQRLPGFIIGIKARISSSVVEANGIKPLIRAKEIQHENGDLPLMVHIGNNPPDLDEIADLLSSGDIITHCYNGKPNRILTPARELRASVTRALQRGVRLDVGHGTASFSFDVARVAIAQGILPHTISSDIYCRNRINGPVFRLAHVMSKFFSVGMTLPQIIDCVTVSAAEGLRLHDKGQLAVGYDADLTIFDVKKEETCLFIDSEGQSVAGEKQLMPLAAVVGGQWFITDEGKKHHVFDL"]}}, {"location": "[176098:177220](+)", "type": "CDS", "id": "<unknown id>", "qualifiers": {"locus_tag": ["ctg3_168"], "transl_table": ["11"], "translation": ["MSSIYEKYGLKQVINASGRMTILGVSTPAADVVDTVKYGLNHYFEIKDLVNKTGAYIASLLGCEDAVVVACASAGIAQSVAAVIVKDDDWLLENLHAAPLVVPHDIVVPKGHNVNFGAPVGTMVAMGGGRLIEAGYANECSADQLSAAVTPQTAAILYIKSHHCVQKSHLSVEQAAVVARKHGVPLIVDAAAEEDLQCYYQDGADLVIYSGAKAIEGPTSGLVMGRKQYVEWVKRQSMGIGRAMKVGKEGILGLTQAIENYLVQEKVSGAQMVEKMTPFIDNLNALNGISARVVWDAAGRDIARAEIHFDEAVIGHTTGDVVQVLKTGEIAIYFRGYKANEGIVEVDVRSLTADQLNTIFVCIKALLSGGKNA"]}}, {"location": "[177216:177957](+)", "type": "CDS", "id": "<unknown id>", "qualifiers": {"locus_tag": ["ctg3_169"], "transl_table": ["11"], "translation": ["MKLTPKFYKDRVCLNVLAGSKENARDIWQAAEGHVLVGVLSKNYDSVASAVADMREYAALIDNALSVGLGAGDPNQSAMVSAISAEIQPQHVNQVFTGVATSRALLCQDQTVVNGLISPTGTPGMVKISTGPLSAKAADAIVPIDTAIAMLKDFGGSSVKYFPMGGLKAINEFKAVAKACARQDFWLEPTGGIDLANYEAILQIALDAGVSKIIPHIYSSIIDKASGNTRPADVSTLLAMTKKRVG"]}}, {"location": "[178021:179167](+)", "type": "CDS", "id": "<unknown id>", "qualifiers": {"locus_tag": ["ctg3_170"], "transl_table": ["11"], "translation": ["MRNWSLISVVSLALMATTPLAAQVQYAYVGTYNPNGEGLYRFQVDQANGALSGKTLVSTLPNPAQLTLDAHGKTLYVASERVKGVVVAYAIAEDGSLKMLNQVSTHGAGPVYLSLTPDGKFLLVANYVSGSKAVLPVMADGHLGEASDTQQDEGPAGAVKPAAAVEGSFAVSDHNGPHAHMIATDPSGKYVFSTDLGLDRIYQYRLSRDGKLEANKPAWIAASSAGAGPRHFVFHPNGKSLYLINEEASTLTHYLFNADYGTLTEAATVSSLPSGYKGTSFAAGLVIDKSGKNIYVANRLHNSIAHFAIEPNGALDHMDDVWTRGDYTRTLTLSPDGKTLYAMNQRSDNITRFRVNTASGALSFTDDYTAVGSPSQLVLTP"]}}, {"location": "[179315:181235](+)", "type": "CDS", "id": "<unknown id>", "qualifiers": {"locus_tag": ["ctg3_171"], "transl_table": ["11"], "translation": ["LRFPNQRLAQLFDMLQNETLPQDELARRFDVSTRTVRTDITTLNELLADHGVRFVLNRGEGYQIKIEDAVRYSQLQQQSPSHLRVPRTPAARVHYLLTRFLTSAFSLKLEDLAAEWFVSRATLQSDMAEVREWLARYQLAIETRPRYGMKLFGSEVSIRTCLTDLLYQIAQEDSEDPLLNLEALNSGMLGTLQPLQPLLHQCFSRFNIRMNDDSEFYLRLYCAVAVRRISEGYPLSDFSAEDVDDDVRDAARHIINLMQPITGKAISPSEEAYLRVNIAARRVEDIAPSVISPDDGESLVNYILSYINTHYNFNLLNDSQLRADLLTHIKTMITRVRYQINIPNPLLANIKHHYPMAYDVTLAAVSSWGKYTPYVISENEIGFLVLHIGVGLERHYNVGYQRHPQILLVCDTGNSTVRMIQAMLMRKYPQIIVNNIVSLREYEQQESIEADFVISTARLTEKDKPVVVMSPFPTEFQLEQIGKLVLVDRTRPYMLEKFFDVSHFCIIDQPMTQTALFRTLCDQLEHEGVVDRDFYPSVEEREAIVSTMLGEGIALPHSLGLLAKKTVVYTVLAPQGIAWGDETAYVIFLLAISKTEYEEAMAIYDLFVTFMRERAMTRLRDSKNFISFKAVAMDCLSRL"]}}, {"location": "[181320:181893](-)", "type": "CDS", "id": "<unknown id>", "qualifiers": {"locus_tag": ["ctg3_172"], "transl_table": ["11"], "translation": ["MKALPAIAVVCITLLLQGCVAAVIGSAAVATKTASDPRTIGTQVDDGTLELRVSNALSKDQQIKTNARIIATAYQGKVLLTGQAPDATLASRAKQIAMGVDGAAEVYNEIRTSEKASFGMTSSDTWITTKVRSQLLASDQVKSSNVKVTTENGEVFLLGLVTDAEGKAAADIASRVSGVKHVTTAFTILK"]}}, {"location": "[181903:182494](-)", "type": "CDS", "id": "<unknown id>", "qualifiers": {"locus_tag": ["ctg3_173"], "transl_table": ["11"], "translation": ["VLERIKVCFTESIQTQIAAAEALPDAISRAAIAMVQSLLNGNKILSCGNGTSSANAQHFAASMINRFETERPSLPAIALSADNVLLTAIGNDRIHEEIYAKQVRALGNAGDILLAISTRGNSRDIVKALEAAVTRDMTIIALTGHDGGELAGLLGPQDVEIRIPSHRSARIQEMHMLTVNCLCDLIDNTLFPHQDV"]}}, {"location": "[182526:182919](-)", "type": "CDS", "id": "<unknown id>", "qualifiers": {"locus_tag": ["ctg3_174"], "transl_table": ["11"], "translation": ["MESVSSGSNRSGFLSRQQAGAGCEKHARKLLEQAGLTFVAANVRFRAGEIDLIMRDKTSWVFVEVRYRRNALFGGAAASINHNKQRKLLTAAALWLQGLGESLETADCRFDVIAVTGADTDWLPNAFSAE"]}}, {"location": "[182876:184925](-)", "type": "CDS", "id": "<unknown id>", "qualifiers": {"locus_tag": ["ctg3_175"], "transl_table": ["11"], "translation": ["MLPSKVIFNKAGRCVPVILAALIFAGCTSQDHQASRANAQGNASGTSDDYLQQMQQSADDNKVDWQLLAIKALLKEGKIPDASNQISQLPQKLSDVQRQEALLLQAQLKISQNDTNDAAQLLQQIDARSLSKEQQARYYSLQIAASGGRPSLDVLRAFIAQEPLLENPADKQKNIDATWQALMQMAPEQVNTMVINADENTLQGWLDLLNVYRANSGDLNMLKAGIADWQMRYPNNPAAKMLPGTLSQVHNFQPSSTGKIALLLPLSGQAQVFANAIQKGFNDAKSGLLAQASTTTQPASANPTIAAPGVAATAAPGSEANPVTTPTTDAAASQAPAAANSGQPAAQIPGSATVAAPASTAQVQVYDTSTQPIDQVLAQAEKDGATLVVGPLLKNNVEQLTSVQTPLNILALNKPESVQNHPNLCYFALSPEDEARDAAHHMWDQGKRAPLLMVPRSSLGDRLSKAFAAEWQKLGGATVVQQQFGSTAELKQGINSGAGLRLSGTPIITQAEQPQSVTVAGLTIPAPVTSPQTAGDGNVDSVYIVATQDEMALIKPMISMRVSSRSMVQTYASSRSFQAGAGPDYRLEMEGVQFSDAPLLIGSQPALLQQAAKNFNNDYSLVRLYAMGIDAWTLANHFNDIRQTPGYQIQAQTGNLSATTDCIINRKLIWSQYHQGQIVPVS"]}}, {"location": "[184987:185845](+)", "type": "CDS", "id": "<unknown id>", "qualifiers": {"locus_tag": ["ctg3_176"], "transl_table": ["11"], "translation": ["MKQREEISASTLYIVPTPIGNLGDITQRALEVLANVDLIAAEDTRHTGLLLQHFAINAHLFALHDHNEQQKVETLLAKLQDGQRIALVSDAGTPLINDPGYHLVRLCREAGINVVPLPGACAAITALSAAGLPSDRFCYEGFLPAKTKSRCDVLRALEQEPRTLIFYESTHRLLYSLQDMVSVWGAGRYVVLAREITKTWESINGAPVGELLAWVQEDKNRRKGEMVLIVEGFQAEEDALPPEALRTLALLQQELPLKKAAQLTAEIHAVKKNALYKYALAQQQG"]}}, {"location": "[187049:187388](-)", "type": "CDS", "id": "<unknown id>", "qualifiers": {"locus_tag": ["ctg3_177"], "transl_table": ["11"], "translation": ["MAGIETARLIYNAGTIYGVIYRYRPFREKAQAACGGFNVNIATFQDGDWKRGTILDLDLGEISTPPALGASVHGTEKRLYISLLNTAPDFSILAMAHMQRRTAGSLSNWGQR"]}}, {"location": "[187535:187955](+)", "type": "CDS", "id": "<unknown id>", "qualifiers": {"locus_tag": ["ctg3_178"], "transl_table": ["11"], "translation": ["VPASTINNYLHKGTEPALRVVLAIAEVEQISLEWLASGLNKDGLAISNPKSSGDDPLKFTWLMIYEFLSREDAEALIRLIHQEGARGILTYPRKDDSIDKAFEDEGASHSAARNQKRALQDGKLDITQSPASDNKGQAR"]}}, {"location": "[188414:189623](+)", "type": "CDS", "id": "<unknown id>", "qualifiers": {"locus_tag": ["ctg3_179"], "transl_table": ["11"], "translation": ["MKKTLVLSTLALLISGQVCAKSWVLTSAESGTEQGNWQITSQQLKIKDQTFSIEQKVLHGGKQEGSKVITIISKNGLTITLSPTRGMNLLHVEGYGVRMGWDSPVKEVVNPAFINLESRNGLGWLEGFNEMVVRCGYEWTGHPVTADGRIYTLHGKVGNIPASEVSVEISEKAPYEIRIRGLVKESTFKKVDLQTATELSYIPGSNSFSLHDVLTNHADYDHDYQIIYHSNFGTPILEEGARFIAPVESVSPFNDYAKGGLKNWQTYAAPTKGFDEMVFNFKPLADSNKQTVAAVINKAGDKGAAISFNTVQLPVLTMWKNTDTLKQGYVTGIEPGTSYAYPVTIEREQKRVKSLAAGQSTHFDLTYTLLHNANQVAEVEKHVSSIQGAKAPQEIETPIAKE"]}}, {"location": "[190116:190692](+)", "type": "CDS", "id": "<unknown id>", "qualifiers": {"locus_tag": ["ctg3_180"], "transl_table": ["11"], "translation": ["MSSGPLNEEELEWLDEILLNYGKDEAVLDMSELDGMLTAILSGPNQLSRSLWFAAIWGGEDCLPLWPSEETSARFTELVLRHMEDINERLNFAPEQFEPMFGLREIDGQSFTVVEEWCFGYLRGSALDDWSALSATLQPVFDVIALHGKEENFSQLDDMTQAQWEESQAAIAPAALELRQFWRTKRHSGLH"]}}, {"location": "[190775:191480](-)", "type": "CDS", "id": "<unknown id>", "qualifiers": {"locus_tag": ["ctg3_181"], "transl_table": ["11"], "translation": ["MITSRTAQACGKADYGWLQARYTFSFGHYFDPKLLGYASLRVLNQEVLAPGAAFQACTYPRVDILNLILQGEAEYRDSEGNHTLACSGDVLLLSAQPNVKYTEINLSKIEPLTRMQLWLDACPERDGTAIQRAQMLNQSGYRLLASPNGSDQSLQLRQQVWIHHMQLNTGETQTIALRGLRAYLQSVHGSFHVLTSSQASERLTCGDGAFIHEEESVTLVAETPLRALVIDLSV"]}}, {"location": "[191603:192506](+)", "type": "CDS", "id": "<unknown id>", "qualifiers": {"locus_tag": ["ctg3_182"], "transl_table": ["11"], "translation": ["MAKDRALTLEALRVMDAIDRRGSFAAAAEELGRVPSALSYTMQKLEEELDVVLFDRSGHRTKFTNVGRMLLERGRVLLEAADKLTMDAEALARGWETHLTIVTEALVPCASLFPLVNKLADKANTQISLVTEVLAGAWERLEQGRADIIIAPDLHFRSSSEINSRKLYSISGVYVASPDHPIHNEPEPLSEVTRVKYRGIAVADTARERPVLTVQLLDKQQRLTVSSIEDKHRALLAGLGVASMPYPMVQDDIAEGRLRVVSPEYTRSIDIIMVWRRDSMGEAKAWCLREIPRLLAKKTD"]}}, {"location": "[193316:193610](+)", "type": "CDS", "id": "<unknown id>", "qualifiers": {"locus_tag": ["ctg3_183"], "transl_table": ["11"], "translation": ["MRELTSKEVHNVSGAGIFADLGSTIGGAIGRILDRGTAAGGLTTDAKTAGSILGSGIGSIFELDIVSAVRNISSGISAIVNFGISAISQIRAKKASV"]}}, {"location": "[193917:194382](-)", "type": "CDS", "id": "<unknown id>", "qualifiers": {"locus_tag": ["ctg3_184"], "transl_table": ["11"], "translation": ["MPAITDFSNDKSTWVTSKNLMELIVNKLENVGFLIARLLMPVLFIVAGWGKITGYAGTQQYMEHMGVPGFLLPLTVLLEFGGGLAILFGFLTRFTAIFTAVFTLITAFIFHIDFSVAGNSINFMKNLTIAGGYLLLFITGPGAYSIDRILNKKW"]}}, {"location": "[194540:194822](-)", "type": "CDS", "id": "<unknown id>", "qualifiers": {"locus_tag": ["ctg3_185"], "transl_table": ["11"], "translation": ["MNRELSSRKAELLREVQQQRLDLSTAKKRWLESTARYDSGWLTLVSLRRYLAVSSSLIAVWSIRNPRKITRWARRGLGIWSSWRMLRNYLPRR"]}}, {"location": "[194821:195214](-)", "type": "CDS", "id": "<unknown id>", "qualifiers": {"locus_tag": ["ctg3_186"], "transl_table": ["11"], "translation": ["MADSQQNHGPGKGVINIGKRIVITLVGIVETRVRLAVVELEEEKARLIQMLMMVGLTMLFTAFGLMSLMVLIIWAVDAQYRLMAIGITTAVLFALAIIFGLWTLIKSRRSALLSATRKELKSDRKLLEED"]}}, {"location": "[195216:195522](-)", "type": "CDS", "id": "<unknown id>", "qualifiers": {"locus_tag": ["ctg3_187"], "transl_table": ["11"], "translation": ["MPKDTTSEHLRAELKNLADTLEEVLSSTSEKSKSELDKLRSKAQSALKDTRARLGDSGDRIAKTSREVADHADVYVRENPWTSVGIGAAIGVVLGVLLTRR"]}}, {"location": "[195557:195932](-)", "type": "CDS", "id": "<unknown id>", "qualifiers": {"locus_tag": ["ctg3_188"], "transl_table": ["11"], "translation": ["MNYHIIPGITLLTLTSLSQAADSLCLQKEQNIQHEIDIARQHNNQRRVNGLERALTEARAGCSDEKLRMLHQQKIKQHQQKVAERQKELDQERAKSTNARKIAKREEKLAEAKHELQEIQSAPY"]}}, {"location": "[196097:196526](-)", "type": "CDS", "id": "<unknown id>", "qualifiers": {"locus_tag": ["ctg3_189"], "transl_table": ["11"], "translation": ["MAKEAQHLSVKRKLIVLKRIRLYGVPGYLTTMAATLALLMMFFLPTRVRNESALHIRASHQGTALPDGFFVYQRLSARGIQIKSITLDNKILIIQFDSFKQSAEAEKVLRDLLPFDFDVAQQEEPSPFSWISCLNTASQTLS"]}}, {"location": "[196495:197158](-)", "type": "CDS", "id": "<unknown id>", "qualifiers": {"locus_tag": ["ctg3_190"], "transl_table": ["11"], "translation": ["MDIFKELIHALWQQDYEMLADPTLVWAIYIVLFSILFLENGLLPSAFLPGDSLLILVGVLIAKGTMTFPLTLLILTTGASLGCWVGYIQGRWLGNTSLIQKWLSHLPEQYHERAHKLFHRHGLSALLIGRFIAFVRTLLPTIAGLSGLNNARFQFFNWMSGFLWVLILTVMGFVLGKTPIFLKYEDKLMFCLMLLPLVLLVLGLFGSLYVLWQKKRSTCR"]}}, {"location": "[197823:199065](-)", "type": "CDS", "id": "<unknown id>", "qualifiers": {"locus_tag": ["ctg3_191"], "transl_table": ["11"], "translation": ["MSMEKRRPVLLRCLLQGSLVSQISIGLVAGMALAWFSKEGAESVSLLGSLFVSALKAVAPVLVMVLIIASIANHQQGQKTSIRPIIVLYLLSTFFAAVLAVVFSHLFPQKLTLAAVDQEIVPPSGIMAVLDGLITSMVSNPIEALMHANYIGILVWAIGLGFAFRHSSETTRTFLNDTANAITSLVRIVIRCAPIGIFGLVASILASTGFSALWNYAYLLGLLLGCMLVMALVVNPILVWWKIRRNPYPLVFTCLRESGVTAFFTRSSAANIPVNMALAKKLGLDEDTYSISIPVGANISMAGASITITVLTLAAVNTLGIHVDTSTAILLSFVASICACGASGVAGGSLLLIPVACNMFGIPDDVAMQVVAVGFVIGVLQDSAETALNSSTDVLFTAAACMAEKQAEDKTHV"]}}, {"location": "[199243:200215](-)", "type": "CDS", "id": "<unknown id>", "qualifiers": {"locus_tag": ["ctg3_192"], "transl_table": ["11"], "translation": ["MNTVGTPLLWSSFAVVLLIMLAIDLLLQAGRGSQTMALKQAALWSLVWISMALFFAAGLWWYLQGSAGPEIAHKQALAFLTGYVLEKALAVDNVFVWLMLFSYFTVPANLQRRVLIYGVLGAIVLRTIMIFAGSWLVNEFSWILYVFGAFLLFTGVKMSMAGKEGDGAVGDKPVVRWLRGHLRMTDNLEGEKFFVRRNGVLFATPLLLVLIMVELSDVIFAVDSIPAIFAVTTDPFIVLTSNLFAILGLRAMYFLLAGVAERFSMLKYGLAVILVFIGFKMLIVDFYHIPVAVSLSVVGGILAVTLIINALVNRHNDQHLKNK"]}}, {"location": "[200308:200563](-)", "type": "CDS", "id": "<unknown id>", "qualifiers": {"locus_tag": ["ctg3_193"], "transl_table": ["11"], "translation": ["MNRFRRVLTRWEKKAENDEAMLHFSCGLIVWNKVLLRQAFNMIDPFFAIRYCRLQRRGVTLLPVNRHYGAHAPGCRAARIHPVL"]}}, {"location": "[200845:201244](-)", "type": "CDS", "id": "<unknown id>", "qualifiers": {"locus_tag": ["ctg3_194"], "transl_table": ["11"], "translation": ["MAGGKGKISDELRDKMAPLIPEHKTRHPPGTRRKRVDNRAAMNAIFFVPSTACQWNALNATVICSSGSAHRRFQEWRDAGVFERFWQNGLLACEHPDSIDRSSLSIDGCMTKSPLSGTKKQAAIPRTEGNRA"]}}, {"location": "[201423:201930](-)", "type": "CDS", "id": "<unknown id>", "qualifiers": {"locus_tag": ["ctg3_195"], "transl_table": ["11"], "translation": ["MSSLIYLQGYPESLLAQVRTLIAEQRISEVLNKRYPDNHGITSDKALYDYTQELKNQSLRNETQLNKVFYDSKIKVMKHALGLHTAISRVQGGKLKAKAEIRIATIFKQAPEAFLRMIVVHELAHIKEKDHSKAFYQLCCHMEPQYHQLEFDTRLWLTARELESGQIA"]}}, {"location": "[202202:203330](+)", "type": "CDS", "id": "<unknown id>", "qualifiers": {"locus_tag": ["ctg3_196"], "transl_table": ["11"], "translation": ["MSQFELSHRTLTLQRFPQMREAIPLQAWDAADEYLLQHIAYKPVKGPTFLFNDTFGTLACALAGEDRYSISDSWMSQLATRQNLALNGLEEENVHFLDSLTPLPVKPARVLIKIPKTLALLEQQLRVLRQVVDADTQIIAAGKAKDIHTSTLQLFARIVGTTTTSLAVKKARLIFTSVELPDLADAPDTCAWPLEGTPYHIHNHANVFARSGLDVGARFFMAHLPEGIEGEIVDLGCGNGVIGLTALQKNPAAMVHFVDESSMAVASSLMNVEINRPDDLSRCQFAVNNALAGFPSDTLQAVLCNPPFHQQNALTDHIAWQMFRDARRCLQYGGELRIVGNRHLDYYQKLKKLFGNCTTVVTNQKFIILRAVKLR"]}}, {"location": "[203348:203735](-)", "type": "CDS", "id": "<unknown id>", "qualifiers": {"locus_tag": ["ctg3_197"], "transl_table": ["11"], "translation": ["VQRGTFGWVTKQIRTHLRIPLIATNRINHPDVAQVLLDDNCADMVSMARSFPADAEFVQKAQTGRSDEINTCIGCNQVCLDQVFAGKITPCLVNPRAYHETGLQQRPAEKTDRGRCRSSRTGVRDFHG"]}}, {"location": "[204148:204451](-)", "type": "CDS", "id": "<unknown id>", "qualifiers": {"locus_tag": ["ctg3_198"], "transl_table": ["11"], "translation": ["LDLGFTQLKNRVLMGSMHTGLEEHPDGARRLVAFYAERAAASVALIVTDCVSPSPEGVVMAGALVLTHTDQLHHRIITEAVHQGGNRPANTACRSLQISA"]}}, {"location": "[204693:205029](-)", "type": "CDS", "id": "<unknown id>", "qualifiers": {"locus_tag": ["ctg3_199"], "transl_table": ["11"], "translation": ["VPFKLLINTFHHHLYPAADSKFSQVNIAQIGLVHLSGVEDTRPREELTDDERIMLTHSDYLQTCKQVQHLESRGYRGIYAFEPFAPEPANWNEVKIRQEIQNSIMLIQQHC"]}}, {"location": "[205815:207321](+)", "type": "CDS", "id": "<unknown id>", "qualifiers": {"locus_tag": ["ctg3_200"], "transl_table": ["11"], "translation": ["MNTTGNFIGGKTHLSGSKETVPVYDPATGKVVCELTQSTAQEVSDAIQVASKAFDAWSRTTPLRRARILFNFKMLLEQHVDELAEIIVSEHGKVWTDALGELTRGMEVVEFACGIPHLIKGEFSSDVGTGVDSYSLMQPLGVVAGITPFNFPAMVPMWMFPVALACGNTFVLKPPAFAPTAAVRMAELLKEAGLPDGVFNVIHCSNDDAEQLYTDPRIAAVSFVGSSGVAEHIYKTASAYGKRVQAFGAAKNHAIVMPDADLDATVNAIMGGAFGSAGERCMALPVVVAVGDDTADKLIARLKPLVAALKVGPGCLRGSEENEMGPVVSSTHQKKVLGYIDKGVDEGATLVVDGRKFRLAGYAAGYYVGGTLFDHVTPEMTIWREEIFGPVLGIMRAADYESALKLVNSHEFGNGSVVFTSSGHIAREFVHDVQAGMVGVNVPVPVPMAFHSFGGWKRSVFGALNVHGPDGVRFYTRMKTATVRWPQGQQTVSEFSMPTLG"]}}, {"location": "[207339:208149](+)", "type": "CDS", "id": "<unknown id>", "qualifiers": {"locus_tag": ["ctg3_201"], "transl_table": ["11"], "translation": ["VSLLSQSRKEGHIQSITPESAGWRYIGFDVWKLKKGEKISLECGGRELCLVLVAGLASVKTSKSGFPRLGQRMSPFERTPPWSVYLPPDDRVEVSADSDLELAVCSAPAEVTLPARVIAPQDVGVEHRGKGRNQRLVHNILPDSAAADCLLVVEVYTDEGATSSWPSHKHDTPNPGKETQLEETYYHRFDPPQGFAFQRVYTDDRSLDVSMAPANGDVVMVPRGYHPVATIAGYDSYYLNVMAGPERKWLFSWEEDHAWINSDNYPRRE"]}}, {"location": "[208232:209087](-)", "type": "CDS", "id": "<unknown id>", "qualifiers": {"locus_tag": ["ctg3_202"], "transl_table": ["11"], "translation": ["MANNHTQLTILQDQIRHRYDTLSKRLKQVARYILDNSNSVAFDTLASIAQQADVPPSTLIRFANAFGFSGFNEMKQMFKQHLMEETANYTERARLFRQTSNEGSSAPETPTEILNMFTMVNTQALQRLAVQTASDDLDRAVSLLADADNIYVIGLRRSFSVASYLTYALRHLDRKAFLIDGLGGMFTEQLSLVGPKDVVVAISFSPYSREVVELVELGAQRKACLIAISDSQVSPLAAFSDVCFVVREAQVDGFRSQVASLCLTQTLAVSLALNHTEASQTQQP"]}}, {"location": "[209237:211268](-)", "type": "CDS", "id": "<unknown id>", "qualifiers": {"locus_tag": ["ctg3_203"], "transl_table": ["11"], "translation": ["MKFLFLKLSEYVYSQTADERDAQGQHPIHLAVMQKETPAMNAEVKRLDVICIGRVAVDLYAQQIGAKLENVTSFSKYLGGSSGNVAYGTAIQGLKSAMLSRVGDEHNGRFLRETLNNAGVDTTCLITDKTRLTALVMLGIKDQDTFPLIFYRDNCADMALTPDDIDEDYIASARALAITGTHLSHPSTRAAVLKALEYAKRHGLRTALDIDYRPVLWGLTTLGDGETRFVESGNVTRQLQEVLHLFDLVVGTEEEFHIAGGSTDTLTALKNVRSATKAILVCKRGPIGCVALTSAIPDSWNDIPLHQGVRVEVLNVLGAGDAFMSGLLRGWLNNESWDQACRYANACGALVVSRHGCAPAMPTRRELDDYLSRAESIPRPDLDRRLNHLHRVTSRSQQWPELCIFAFDHRKQLSDLAGETGCDEARIPRLKMLLLEAAKTAAQQAGLDNRSGILADSTYGQQALNAITGEGWWIGRPIELPGSRPLRLEHGDIGSQLIAWPLEHVVKCLVFYHTNDPVSLRKAQDELLLEVWQACNKSGHELLVEIIQPDDGPKKAEHHYYETIRHFYQLGIKADWWKLPPLSSDTWQQIGSLIESEDADCRGILILGLDAPPDELRAGFSAAAGHPLIKGFAVGRTIFAMPTRRWMQGELNDEQLINEVKRNYLNLIEYWREARR"]}}, {"location": "[211679:213620](+)", "type": "CDS", "id": "<unknown id>", "qualifiers": {"locus_tag": ["ctg3_204"], "transl_table": ["11"], "translation": ["MGKLRLTMAQALIKFLDNQYLNVDGEELKFVKGIFAIFGHGNVLGLGQALDQEGGELRLFQGRNEQGMAHAATGFARQSLRRQIIACTSSIGPGAANMITAAATATANHIPLLLLPGDVFATRQPDPVLQQIEQHYDLSISTNDAFRAVSKYWDRLTRPEQLMSACLNAMRVLTDPAETGAVTLCLPQDVQGEAWDYPASFFARRVHRPDRRPPSAVQMADALAAIKASQKPLIVCGGGVKYSGAGQALAQFASRYGIPFAETQAGKGTVVSSHPMNVGGVGETGCLAANLLAKEADLVIGIGTRFSDFTTSSKWIFHHPAVRFLNINVSNFDAWKLDGIPLLADAREALSALDSALAEGSWRAGWGDRVSALAASQFKETQRVYQAVWQEKNFVPEIDDHLDRESVYREFRQITDSTLTQSSVLGVLNENLPADAVIVAAAGSLPGDLQRVWRNRASNTYHVEYGYSCMGYEVNGALGVKLAQPQSEVYALVGDGSFMMLHSELITSLQEGAKINILLFDNMTNGCINNLQMGHGMNSFGTEFRYRTPENGQLQGGLVPVDFAAIAAGYGCKTWRVTTLEQLLRALDAARNEAGSTLIDIKVLPKTMVHKYGSWWNVGVAQTALSERIRAVAEQTNEKRAQARDY"]}}, {"location": "[213663:214677](+)", "type": "CDS", "id": "<unknown id>", "qualifiers": {"locus_tag": ["ctg3_205"], "transl_table": ["11"], "translation": ["MTLQLGVIGAGAIGKEHIRRCTHTLQGATVVAVSDINADSVRAAIAFSGINAEACSDAHDVIKASYVDAVLVTSWDPTHEEYVLAAIAAGKPVFCEKPLAVTAEGCRRIVDAEMNAGKRLVQVGFMRPYDEGYQALKKTIDSGEIGMPLMMHCAHRNPEVGENYTTDMAITNTLIHELDALRWLLNDDYRSVQVRFPRSTSATHARLKDPQIVMLETQSGTLIDVEIFVNCRYGYDIQCEVVGEHGIARLPEPASVQLRTAARLSTSILTDWKDRFIKAYDTELQNFINDVKTGQLQGPSAWDGYAASVAADACLKAQETGETIQITLPQRPAFYPR"]}}, {"location": "[214714:215623](+)", "type": "CDS", "id": "<unknown id>", "qualifiers": {"locus_tag": ["ctg3_206"], "transl_table": ["11"], "translation": ["MKIAFDVDVVKNMGATRMVYQVAEWGYQYIEQSPHPQINLFYKHPRASREMMKEYEQALRDMGLEISSFICVYRCSGPDELRRQAAVKNWKRLVEIAVEMEVQVINTEISGDLNQPEICDEMFCHSMEELLPIFEREGIPVEIPAHPWDFCEENDATVDVVKPFRSDNVKYIYSVPHTFFYDKGVGDVERMLRYASDDLSHVLIADTMNHTKHCRYIVNPPGVDATIQQYVAPGEGEVDFDVLFHTLRDTRFAEKHFKVGGEPIVAASLFDYPEKMKDQAVETRELTERELLRYSGTQAGAR"]}}, {"location": "[215622:216522](+)", "type": "CDS", "id": "<unknown id>", "qualifiers": {"locus_tag": ["ctg3_207"], "transl_table": ["11"], "translation": ["MNHEHVKLAIAPIGWTNDDMPELGSENTFQQIVSEMALAGFSGSEVGSKYPRDPAVLKPMLALRGLEICNAWFSTFFANGQKEKTVDEFVNHLNFLHIMGAKVIGCSEQSGSIQGTGLPVIGNKKPCFTEDEWQRVAEGYNTLGRLAAEKGMQVCLHHHMGTGIQTAAEIDKFMSLVDEHVFLLYDTGHAWYSEGSENTMLAILEKHFSRIKHVHLKDVRPSVIEQVRCENLSFLEGVKRGTFTVPGDGAIDFTAVFSMLNDKGYKGWMVVEAEQDPAMANPFEYAVKARKYIRETAGI"]}}, {"location": "[216921:218424](+)", "type": "CDS", "id": "<unknown id>", "qualifiers": {"locus_tag": ["ctg3_208"], "transl_table": ["11"], "translation": ["MTKEQYLTLNKASGPNSDAPTSPFVKVVALIVTLGGLLFGYDTGVISGALLFMGKELHLMPFTTGLITSSLLFGAAFGALLSGHLAAAAGRKKIILWLAVIFAVGAVGTSLAPDVNWMVFFRLVLGVAVGGAAATVPVYIAEMAPANKRGQLVTLQELMIVSGQLLAYISNAAFHEIWGGESTWRWMLVVATLPAVLLWVGMMFMPDTPRWYVMKGLYAQARSVLERARRKEDVEWELMEITETLDEQSTLGKPRLRELMKPWLFKLFLIGIGIAVIQQLTGVNTIMYYAPTVLTSVGMSDNAALFATIANGVVSVLMTFVGIWMLGKIGRRTMVMIGQFGCTACLIFIGVVSYIFPETVNGQPDALRAYMVIAGMLMFLSFQQGALSPVTWLLLSEIFPTRLRGIFMGGAVFAMWIANFIISLFFPMLLAWIGLSGTFLIFAVVGLFGAFFVIRCVPETRHRSLEQIEHYLQDWLDTGHGKASRAEHKSGRAVLGKFRP"]}}, {"location": "[219494:220121](+)", "type": "CDS", "id": "<unknown id>", "qualifiers": {"locus_tag": ["ctg3_209"], "transl_table": ["11"], "translation": ["LTTLKPLLAKNRSWALQRSQRNPHYFRQNVHSQQPHSLWIGCSDSRVPAEVLTGAHPGELFVHRNIANMVVSGDDNFMSVLQYALEYLKVSRIVLCGHYGCGGVQAAISLPDIPLSDEDSPLARRITQLREAIAPGLTDVSNDEDETQRLNRLVEANVLAQFAHLIRTDPVLAAWRNGVQLDVFGCVYDLHTGHLKELIQQNGQEPLP"]}}, {"location": "[220117:221602](+)", "type": "CDS", "id": "<unknown id>", "qualifiers": {"locus_tag": ["ctg3_210"], "transl_table": ["11"], "translation": ["MKLSTLRQDIPAGLVVFLVALPLCLGIAQASGLPPFVGLLTGVIGGLIVTTFSPSKFAVSGPAAGLVTIVTGAIESLGSFSALLLALIIAGVLQFLFGVLRAGRFITLIPGTVIKGMLAAIGILLIIQQIPVAIGAKGESELSEMVTGGVFSISIPAIVVSVTGLFILWFWSTPTVKKIKVLSWIPGPLMAVLFGCMSTVFGGKMFPEIMGNLPRISLPPFDSLAALTGEMEQPNWMAWQNPAVYVVAITLAVVASLETLLSQEALKKLRSQNPLPSPDKEMCAQGIGNLLSGFLGGLPITAVIVRSSVNVSAGAQSKISILVHGVLLLVCGLWFSELLNAIPLASLAAVLLHTGYKLATPGLFVEHARKGAQQYVPFLATIGGILMFGMLVGIGIGLATQMLFSVYKSHRNALLLTRYDDHYVLRFQQNLTFLHNPRLKTLLAEIPENSVVIVDYDNAEYIDPDVKAVLQDFGEGAPQRGIVLNQWPVKLAQA"]}}, {"location": "[221902:222334](+)", "type": "CDS", "id": "<unknown id>", "qualifiers": {"locus_tag": ["ctg3_211"], "transl_table": ["11"], "translation": ["MRFKGLSKGFFILILFIVTVAFLDILGSYYSSVLWFAILAVIFHPMKNRLRKLFSDKNGLAAFVTVVAICLIVITPLAIVFSSMAVEFNAVYDHLQHNNTQLPCPSGRDIHWLNIIWIRQPAFSKSCLRLRYRAGNIWRAACL"]}}, {"location": "[222478:222847](+)", "type": "CDS", "id": "<unknown id>", "qualifiers": {"locus_tag": ["ctg3_212"], "transl_table": ["11"], "translation": ["VKFAAVSRATVKGTVVVAMIQGVLGGLAFYFTGIEGNLLWGTLIAFLSLIPAVGSAFVWVPAAACFFFSSMIWQGIFLVLFFVVVIGLVDKLLVGKDTKMPDYLILISTLGGMASMDLSLVR"]}}, {"location": "[222994:224203](-)", "type": "CDS", "id": "<unknown id>", "qualifiers": {"locus_tag": ["ctg3_213"], "transl_table": ["11"], "translation": ["MNKKVVPSAMSCCIVGGGPAGLMLGYLFARRGITVTVLEKHGDFLRDFRGNTIHPSTMEIISQLGFLDELLAIPHQKAERLYSETKGKETILADFSHLPTRCKYIAFMPQWDFLHLLYSKASLLPGFSLIKKATVNGLIEEQGAVRGVRAQLDGKVHEFRCDLVIGCDGRDSTVRDLAGLDVCRFGAPRDVLWLKISKLPGDPVLTMGHRGAEKNFIMVDRGSYWQCGYSISKGSFPALKENGLADFLQQVTHESPFDISRLQQEITDWQHVSLLKIRIDRLDKWAKNGLLCIGDAAHAMSPIGGVGVNLAIQDAVATANLLSAPLKTGRLTLKDLQKVQRRRIFPTWATQSLQIMISKAGQNKRRKSPGKMELWLRQRKCLARLSGRLIGIGFFLELPNGG"]}}, {"location": "[225510:227163](+)", "type": "CDS", "id": "<unknown id>", "qualifiers": {"locus_tag": ["ctg3_214"], "transl_table": ["11"], "translation": ["MNTLSKISQVISLATLLACSSTYAENTAEKTDVLLIGGGIMSASLGTWLQELQPDWKQLMVEKLDGVALESSNGWNNAGTGHSANMELNYTPERQDGSINFSKALEINELFMISRQFWTSQVQRGVLQDPHSFINSTPHMSFVWGDKNVDYLTRRYKALQQTTLFQGMQFSTDHKQIAQWAPLIMEGRDPQQKVAATWTPVGTDVNYGEITRQLIGSLKKHDNFKLETSTEVTGFKRNSDNSWHVTVTDLKDGKEHEVDAKYVFIGAGGGALKLLQKTGIPEADNYAGFPVGGSFLMTENPQITSQHLEKVYGQASVGAPPMSVPHLDARFLDGKRVVLFGPFATFSTKFLKNGSYMDLLKTTTTSNFMPMMHVGMDNFDLVKYLIGQVMLNDDDRFAALKEYYPAARKEDWKLIQAGQRVQIIKKDADKGGLLKLGTEVVTDQQKTVAALLGASPGASTAAPITLNVIKKLFPEQFNSPEWQSKIKAIILSFGQELNGNVALTQQVWDNTAATLQLTKPPVIQMNSTSPANAQAEPQKAAAKDHHDMAL"]}}, {"location": "[226998:230679](-)", "type": "CDS", "id": "<unknown id>", "qualifiers": {"locus_tag": ["ctg3_215"], "transl_table": ["11"], "translation": ["MNIAPLQGXXXXXXXXXXXXXXXXXXXXXXXXXXXXXXXXXXXXXXXXXXXXXXXXXXXXXXXXXXXXXXXXXXXXXXXXXXXXXXXXXXXXXXXXXXXXXXXXXXXXXXXXXXXXXXXXXXXXXXXXXXXXXXXXXXXXXXXXXXXXXXXXXXXXXXXXXXXXXXXXXXXXXXXXXXXXXXXXXXXXXXXXXXXXXXXXXXXXXXXXXXXXXXXXXXXXXXXXXXXXXXXXXXXXXXXXXXXXXXXXXXXXXXXXXXXXXXXXXXXXXXXXXXXXXXXXXXXXXXXXXXXXXXXXXXXXXXXXXXXXXXXXXXXXXXXXXXXXXXXXXXXXXXXXXXXXXXXXXXXXXXXXXXXXXXXXXXXXXXXXXXXXXXXXXXXXXXXXXXXXXXXXXXXXXXXXXXXXXXXXXXXXXXXXXXXXXXXXXXXXXXXXXXXXXXXXXXXXXXXXXXXXXXXXXXXXXXXXXXXXXXXXXXXXXXXXXXXXXXXXXXXXXXXXXXXXXXXXXXXXXXXXXXXXXXXXXXXXXXXXXXXXXXXXXXXXXXXXXXXXXXXXXXXXXXXXXXXXXXXXXXXXXXXXXXXXXXXXXXXXXXXXXXXXXXXXXXXXXXXXXXXXXXXXXXXXXXXXXXXXXXXXXXXXXXXXXXXXXXXXXXXXXXXXXXXXXXXXXXXXXXXXXXXXXXXXXXXXXXXXXXXXXXXXXXXXXXXXXXXXXXXXXXXXXXXXXXXXXXXXXXXXXXXXXXXXXXXXXXXXXXXXXXXXXXXXXXXXXXXXXXXXXXXXXXXXXXXXXXXXXXXXXXXXXXXXXXXXXXXXXXXXXXXXXXXXXXXXXXXXXXXXXXXXXXXXXXXXXXXXXXXXXXXXXXXXXXXXXXXXXXXXXXXXXXXXXXXXXXXXXXXXXXXXXXXXXXXXXXXXXXXXXXXXXXXXXXXXXXXXXXXXXXXXXXXXXXXXXXXXXXXXXXXXXXXXXXXXXXXXXXXXXXXXXXXXXXXXXXXXXXXXXXXXXXXXXXXXXXXXXXXXXXXXXXXXXXXXXXXXXXXXXXXXXXXXXXXXXXXXXXXXXXXXXXXXXXXXXXXXXXXXXXXXXXXXXXXXXXXXXXXXXXXXXXXXXXXXXXXXXXXXXXXXXXXXXXXXXXXXXXXXXXXXXXXXXXXXXXXXXXXXXXXXXLHRIIYRVGTGLLLYLKSHIVMVFCSGFLWFSLRICRAGTVHLNNRWFCQLQCCSSVVPDLLSQCNITI"]}}, {"location": "[230701:231031](+)", "type": "CDS", "id": "<unknown id>", "qualifiers": {"locus_tag": ["ctg3_216"], "transl_table": ["11"], "translation": ["MDEPFSSLDIQTRQLMENELLVLWEKKRSAVLFITHDLDEAIALADRVIVLSAGPGTRPIGEFSVPLARPRDVTEIRTDPKFVGLHKDIWNVLCDEVLKSYQHNLSHHE"]}}, {"location": "[231023:231860](+)", "type": "CDS", "id": "<unknown id>", "qualifiers": {"locus_tag": ["ctg3_217"], "transl_table": ["11"], "translation": ["MSNKNSEMKPAMLVLGKLSVFCCALAAWEVASLDPQLAFFFGDPQRVVIILWQWFTEGEGGLDIVWGDHVLWSLHFPAQIYPHLIITLAETLLAFIIGTAMGMTVGLFLGINPLLSAIFSPYIKALNSLPRVILAPIFAMWFGLGIWSKVAFAITLVFFVVFFNVWQGVRDVNSVLLDNIRMLGANKRQQLMTIYLPSATSWVFSSLHMSIGLAFVGSVVGEYLGSYRGIGYLILQAEGSFDINTILAGTLLLTLFALLLDSGINIIERYAFKYRQVK"]}}, {"location": "[231916:232006](-)", "type": "CDS", "id": "<unknown id>", "qualifiers": {"locus_tag": ["ctg3_218"], "transl_table": ["11"], "translation": ["MRTLRKGQPENPYFGHPLDEMRLVSRFGN"]}}, {"location": "[232237:232462](+)", "type": "CDS", "id": "<unknown id>", "qualifiers": {"locus_tag": ["ctg3_219"], "transl_table": ["11"], "translation": ["MVPLLDRAFRRHKRAAGRRWRMDETYIQGRGRWKYLYRAVDTDGHAIDFLLTVKREAACAPSGNGTIWRTSVTA"]}}, {"location": "[232410:232944](+)", "type": "CDS", "id": "<unknown id>", "qualifiers": {"locus_tag": ["ctg3_220"], "transl_table": ["11"], "translation": ["VRAIWQRHDLENFRNRLKAPEGKVARRRYCAYRCSTLTKKTHDSEASGEIETAHPGYLGSQDTFCAGDLNGVGRTYPQTFVDTYPKVAHCKPYTSKTPITATDLLNDRVLRFCEAQGLSVLRRLTDRGTEYRGKAEQHDYQLCLTINDIDHTKTKAMSLQTNGICERVHKSILQEFY"]}}, {"location": "[233180:236222](+)", "type": "CDS", "id": "<unknown id>", "qualifiers": {"locus_tag": ["ctg3_221"], "transl_table": ["11"], "translation": ["LXXXXXXXXXXXXXXXXXXXXXXXXXXXXXXXXXXXXXXXXXXXXXXXXXXXXXXXXXXXXXXXXXXXXXXXXXXXXXXXXXXXXXXXXXXXXXXXXXXXXXXXXXXXXXXXXXXXXXXXXXXXXXXXXXXXXXXXXXXXXXXXXXXXXXXXXXXXXXXXXXXXXXXXXXXXXXXXXXXXXXXXXXXXXXXXXXXXXXXXXXXXXXXXXXXXXXXXXXXXXXXXXXXXXXXXXXXXXXXXXXXXXXXXXXXXXXXXXXXXXXXXXXXXXXXXXXXXXXXXXXXXXXXXXXXXXXXXXXXXXXXXXXXXXXXXXXXXXXXXXXXXXXXXXXXXXXXXXXXXXXXXXXXXXXXXXXXXXXXXXXXXXXXXXXXXXXXXXXXXXXXXXXXXXXXXXXXXXXXXXXXXXXXXXXXXXXXXXXXXXXXXXXXXXXXXXXXXXXXXXXXXXXXXXXXXXXXXXXXXXXXXXXXXXXXXXXXXXXXXXXXXXXXXXXXXXXXXXXXXXXXXXXXXXXXXXXXXXXXXXXXXXXXXXXXXXXXXXXXXXXXXXXXXXXXXXXXXXXXXXXXXXXXXXXXXXXXXXXXXXXXXXXXXXXXXXXXXXXXXXXXXXXXXXXXXXXXXXXXXXXXXXXXXXXXXXXXXXXXXXXXXXXXXXXXXXXXXXXXXXXXXXXXXXXXXXXXXXXXXXXXXXXXXXXXXXXXXXXXXXXXXXXXXXXXXXXXXXXXXXXXXXXXXXXXXXXXXXXXXXXXXXXXXXXXXXXXXXXXXXXXXXXXXXXXXXXXXXXXXXXXXXXXXXXXXXXXXXXXXXXXXXXXXXXXXXXXXXXXXXXXXXXXXXXXXXXXXXXXXXXXXXXXXXXXXXXXXXXXXXXXXXXXXXXXXXXXXXXXXXXXXXXXXXXXXXXXXXXXXXXXXXXXXXXXXXXXXXXXXXXXXXXXXXXXXXXXXXXXXXXXXXXXXXXXXXXXXXXXXXXXXXXXXXXXXXXXXXXXXXXXXXXXXXXXXXXXXXXXXXXXXXXXXGYTVL"]}}, {"location": "[236401:237991](+)", "type": "CDS", "id": "<unknown id>", "qualifiers": {"locus_tag": ["ctg3_222"], "transl_table": ["11"], "translation": ["MTSLSQSAEVERRRTFAIISHPDAGKTTITEKVLLFGQAIQTAGTVKGRGSSQHARSDWMEMEKQRGISITTSVMQFPYRECLVNLLDTPGHEDFSEDTYRTLTAVDCCLMVIDAAKGVEDRTRKLMEVTRLRDTPILTFMNKLDRDIRDPMEVLDEVESELKIACAPITWPIGCGKQFKGVYHLYKDEIYLYQTGMGHTIQQVRVVKGLDNPELDKAVGDDLAAQLREELELVQGVSHGFDKESFLAGQLTPVFFGTALGNFGVDHMLDGLVEWAPSPMPRQTDVRTVTAADEKFTGFVFKIQANMDPKHRDRVAFLRVVSGQYEKGMKLRQVRLGKDVVISDALTFMAGDRSHVEEAYPGDIIGLHNHGTIQIGDTFTQGENMKFAGIPNFAPELFRRIRLRDPLKQKQLLKGLVQLSEEGAVQVFRPVHNNDLIVGAVGVLQFDVVVARLKSEYNVEAIYEAINVSTARWVECSDVKKFDEFQRKNEINLALDGGDNLTYIAPTMVNLNITQERYPDVVFRKTREH"]}}, {"location": "[238162:238600](+)", "type": "CDS", "id": "<unknown id>", "qualifiers": {"locus_tag": ["ctg3_223"], "transl_table": ["11"], "translation": ["MSRFQKASHVHWCCQYHIVWTPRYRFRILRNNVGKEVCKPIRISGEQPGIEVVELNVQTDHVRLRVKVPPRLSISHVTGDLKGKTALRLFSKFPCLRKNKQWGNDFWARGYCVDTVGINEEMIIKYVKYQEKHEVEDSQLPLKEV"]}}, {"location": "[238906:239521](+)", "type": "CDS", "id": "<unknown id>", "qualifiers": {"locus_tag": ["ctg3_224"], "transl_table": ["11"], "translation": ["MKKTNIAKKLTAVLLGSALLGGYAVADDTATTSTQSIADSAGAKIDSAMKKVGSFMDDSGVTAKVKAALVDNDAIKSSDISVKTHDGVVALSGFVPSQDQAELAVAAAKKVEGVKSVSDKLHVKDTTKSSVSGYAGDIATTSKIKAKLLADDIVPSRNVKVETTNGVVQLSGTVKTQAQSERAEGIAKAIDGVKSVKNNITVKS"]}}, {"location": "[239661:239823](+)", "type": "CDS", "id": "<unknown id>", "qualifiers": {"locus_tag": ["ctg3_225"], "transl_table": ["11"], "translation": ["MFRWGIIFLVIALIAAALGFDGLVGKAAWAAKIVFVVGIIIFLVSLFTGRKKL"]}}, {"location": "[239919:241128](+)", "type": "CDS", "id": "<unknown id>", "qualifiers": {"locus_tag": ["ctg3_226"], "transl_table": ["11"], "translation": ["MDEKQSQALANELAKNLKTPDDLSQFERLLKKISVGAALNAEMTRHPGDDKNQPRPATNARNGYSTKTVTTGDDPLELRTPRDRDGSFEPQRVKKNQTRSTGMDNPILSLYAKGMTTREIAAAFKEPYDADVSPALVSKVADAVMEQVTGWQNRPLDAVCPIVYPDCIVLKVRQDSRVINKSVFLAPGINIEGQKELPGMWLAENEGAEFWLNVLAGLKNRGLNDILIACVDGLKGFPDAINAVYPQACVQLCVVHMVRNSLRFVSWEGYKAVTRDLKAICQAPTEEAALQALDVFSGTWDSRYPQISRRWQANRASLLTFFAYPADIRKTLDTTSAIEPLNSVIRDAIKKRKVFPTDDAVKKDVWLAIQAASQKWRMPLRDWRMAMSRFIIGFGDRPDGHY"]}}, {"location": "[241649:241856](+)", "type": "CDS", "id": "<unknown id>", "qualifiers": {"locus_tag": ["ctg3_227"], "transl_table": ["11"], "translation": ["MGDLPAFHVVQNLSHKPTGRFAVTAHREIKIVSASFAVNSTVQISLAAIHFDTGFIGMPEHNPEGFRQ"]}}, {"location": "[242181:243144](+)", "type": "CDS", "id": "<unknown id>", "qualifiers": {"locus_tag": ["ctg3_228"], "transl_table": ["11"], "translation": ["LGQYIPVTPDNIESVTLPPFRTGKLALVCEGGGQRGIFTAGVLDEFQRAAFNPFALLLGTSAGAQNLSAYICGGQLIDLDWLVDITANEFPLAMAAGEKMFSSGREFYICACRSDDYSPGYFAPTAANWLNLIRASSAIPGMYRPGVELDCISYLDGGISDAIPVREAARRDADTIVVIRTVPSQMNWTSQWFRRLERWLGDNALQPLMNIMHLHEESYCQTQQFIENPPGELNIIEIFPPQVLASMALGSRVASLNKDYHLGCRCGRYFLATLGEKLRECGIQPEQSPAVVMANEPVQRVNAPGGLAENDTDYDEGAQA"]}}, {"location": "[243140:243917](+)", "type": "CDS", "id": "<unknown id>", "qualifiers": {"locus_tag": ["ctg3_229"], "transl_table": ["11"], "translation": ["MNPRFVDTHCHFDFVPFIGDEAQSLRQAAEAGVEKIIAVGTAASRFAGVMALAERWPTVYAALGIHPMAVADYHDAHLQQLEAYMKPRPEKLVEIGEIGLDLFIDNPQFDKQQAMLTAQMRLARDYDLPVILHSRRTHDKLAMQLRQFGLPRCGVIHGFAGSEQQAQAFIRAGYAIGVGGTITYPRASKTRAAIARLPLTSLLLETDAPDMPVQGFQGQPNRPERLRAIWQSLCDIRDESPQKIAETLRENTRRVFCI"]}}, {"location": "[244191:244971](+)", "type": "CDS", "id": "<unknown id>", "qualifiers": {"locus_tag": ["ctg3_230"], "transl_table": ["11"], "translation": ["MTDLTATAVRALQLMDLTTLNDDDTDDNVIALCRQACTPAGNTAAVCIYPRFIPVACKTLREQGTPDIRIATVTNFPHGNDDIDIALAETRAAIAYGADEVDVVFPWRALIAGNHGVGFQLVSACKKACASAGVLLKVIIESGELKTAELIRQASEQAIAAGADFIKTSTGKVAINATPDAAEIMLRVIADKGLGQQVGFKPAGGVKTAEEAARYLALADDILGRGWVDVRHFRFGASGLLGNLLTTAGFSGAKSDSLY"]}}, {"location": "[244986:245214](+)", "type": "CDS", "id": "<unknown id>", "qualifiers": {"locus_tag": ["ctg3_231"], "transl_table": ["11"], "translation": ["MFLPQEVIRKKRRSCVERRRNSLFINGICDNSVSEGQIAVQAMDIFFHNMTLTGGVGDVTSLMLGPMGWPAAAMS"]}}, {"location": "[245394:245775](+)", "type": "CDS", "id": "<unknown id>", "qualifiers": {"locus_tag": ["ctg3_232"], "transl_table": ["11"], "translation": ["MDVKVGSGALMPTFDQSMQLAQALGVEMLLSGCLASDCAEAAGKLQALLDNDLAADVFSRMVSAQKVPTDFVDRVEQSLPAALLSKAVYVERAGFVSAMGTRALGMAGEWAVDAARRAMPLITAWD"]}}, {"location": "[245907:247131](+)", "type": "CDS", "id": "<unknown id>", "qualifiers": {"locus_tag": ["ctg3_233"], "transl_table": ["11"], "translation": ["MKRVFIMVLDSFGIGSSKDADKFGDAGADTFGHIAQACFKGDADVGRKGPLYLPNLTALGLGKAAEASSGTFPPGLDKNADIIGAYAYASELSSGKDTQSGHWEIAGVPVLFDWGYFSDHQNSFPQALLDELVQKADLPGYLGNCHSSGTVILEQLGKEHMKTGKPIFYTSADSVFQIACHEETFGLERLYQLCEITRDALTEGGYNIGRVVARPFIGDKAGQFERTGNRHDLAVEPPSPTILKKLVDEQQGEVVSVGKIADIYANVGITRKVKATGLDALFDATIQQMKSAADNSIVFTNFVDFDSTWGHRRDVAGYAGGLELFDRRLPELMALVNDGDMLILTADHGCDPTWQGTEHTREHIPVLIYGPGIKPGSLGYRDTFADIGQTVAKYFGLSPMEYGKSML"]}}, {"location": "[247170:247890](+)", "type": "CDS", "id": "<unknown id>", "qualifiers": {"locus_tag": ["ctg3_234"], "transl_table": ["11"], "translation": ["MATPHINAEMGDFADVVLMPGDPLRAKHIAETFLQDAVEVNNVRGMLGYTGTYKGRKISVMGHGMGIPSCSIYAKELITDFGVKKIIRVGSCGAVRVDVNLRDVVIGMGASTDSKVNRIRFKNHDFAAIADFDMVCNAVDAAKALGVNVRVGNLFSADLFYAPDLEMFDVMEKYGILGIEMEAAGIYGVAAEFGAKALAICTVSDHIRSGEQTMAAERQTTFSEMIEIALESVLLGDKA"]}}, {"location": "[248046:248652](-)", "type": "CDS", "id": "<unknown id>", "qualifiers": {"locus_tag": ["ctg3_235"], "transl_table": ["11"], "translation": ["MILSCISSDFEKQIVLRVSRLICVXXXXXXXXXXXXXXXXXXXXXXXXXXXXXXXXXXXXXXXXXXXXXXXXXXXXXXXXXXXXXXXXXXXXXXXXXXXXXXXXXXXXXXXXXXXXXXXXXXXXXXXXXXXXXXXXXXXXXXXXXXXXXXXXXXXXXXXXXXXXXXXXXXXXXXXXXXXXXXXXXXXXXXXXXXXXXXKHA"]}}, {"location": "[249205:249868](-)", "type": "CDS", "id": "<unknown id>", "qualifiers": {"locus_tag": ["ctg3_236"], "transl_table": ["11"], "translation": ["MTKTKLKFRLHRTVIVLICLALLVVLMQGASWFSPGHQVVHSGQVEELARTLTRQVAFSLTPLMENSDDNRQKIEDILTQLTHDSRILDAAVYDDNGALIAHRGETINVRDRLALDGQRAGSYFNHQMIQPLNSLDSPPRGFLRITLDTHVLATESRQVDNTTNILRLMMLLAMAIGIILSRTLLRNHRSRWQQSPFLLTANKPVKEDSDDTVADKVEKS"]}}, {"location": "[249991:250969](+)", "type": "CDS", "id": "<unknown id>", "qualifiers": {"locus_tag": ["ctg3_237"], "transl_table": ["11"], "translation": ["MPISLTWYDLPADISQWPVFPLSLSGDEVMPLDYRASHTGWLLYGRGLNKSRLTALQHQLGAALVIVSAWQIEDYPVVRLAGSLTPKATRLAHDAGLDVAPLGHIPHLKTPGLLVMDMDSTAIEIECIDEIARLAGSGAQVAEVTERAMRGELDFTASLLERVATLKEADAGILKQVRDQLPLMPGLVSLVQQLLALGWHVAIASGGFTYFAEYLRDSLHLSAIVANELEIRDGKLTGKVLGDIVDAQYKADTLRKLARHFDIAPEQTIAIGDGANDLLMIEAAALGIAYHARPKVNEKSDVMIRHADLMGVLCILSGSLIHEER"]}}, {"location": "[250983:252366](+)", "type": "CDS", "id": "<unknown id>", "qualifiers": {"locus_tag": ["ctg3_238"], "transl_table": ["11"], "translation": ["LAKAVKRAFVCNECGADYPRWQGQCSACHAWNTITEVRLVASPAVARNERLSGYAGSAGTSRVQKLSEVSLDALPRFSTGFKEFDRVLGGGVVPGSAILIGGNPGAGKSTLLLQTLCKMAEGMKTLYVTGEESLQQVAMRAHRLGLPAENLNMLSETSIEQICLIAEQEQPKLMVIDSIQVMHMADIQSSPGSVAQVRETAAYLTRFAKTRGVAIVMVGHVTKDGSLAGPKVLEHCIDCSVLLDGDADSRFRTLRSHKNRFGAVNELGVFAMTEHGLREVSNPSAIFLSRGDEITSGSSVMVLWEGTRPLLVEIQALVDHSMMGNPRRVAVGLEQNRLAILLAVLHRHGGLQMADQDVFVNVVGGVKVSETSADLALMLSMVSSLRDRPLPEDLVVFGEVGLAGEIRPVPSGQERISEAAKHGFRRAIVPAANVPKKMPENMKVYGVKKLADALAVLEEL"]}}, {"location": "[252471:253698](+)", "type": "CDS", "id": "<unknown id>", "qualifiers": {"locus_tag": ["ctg3_239"], "transl_table": ["11"], "translation": ["MSSFDYLKTAIRQQGCTLQQVADASGMTKGYLSQLLNAKINSPSAKKLEALHRFLGLEFPRREKNIGVVFGKFYPLHTGHIYLIQRACSQVDELHIIMGYDELRDRKLFENSAMSQQPTVSDRLRWLLQTFKYQKNIRIHSFNEEGMEPYPHGWDVWSRGITDFMANHGIVPNRVYTSEESDAPQYQQHLAIETVLIDPKRSFMNISGTLIRQDPFRYWEYIPTEVKPFFVRTVAILGGESSGKSTLVNKLANIFNTTSAWEYGRDYVFSHLGGDEMALQYSDYDKIALGQAQYIDFAVKYANKVAFIDTDFVTTQAFCKKYEGREHPFVQALIDEYRFDLVILVENNVPWVADGLRSLGSTVDRKEFQALLVSMLQANNIAYQHVQQDNYDQRFLRCVELVKEMLGA"]}}, {"location": "[253721:254120](-)", "type": "CDS", "id": "<unknown id>", "qualifiers": {"locus_tag": ["ctg3_240"], "transl_table": ["11"], "translation": ["MPAELEKHGLKQVDYIFCLNDTDGHWDTMGQLIAPQGHICTIVENEQPLNMEQLKLKSASLHVEFMFTRSIFNTPDIARQGEILQQTAKLLDAGKITTSLSKTLAGMNVENLTRAHRLVREGHMRGKVVITC"]}}, {"location": "[254440:256108](-)", "type": "CDS", "id": "<unknown id>", "qualifiers": {"locus_tag": ["ctg3_241"], "transl_table": ["11"], "translation": ["VAQFVYSMHRVGKVVPPKRHILKNISLSFFPGAKIGVLGLNGAGKSTLLRIMAGIDKDIEGEARPQPGIKIGYLPQEPQLNMGHTVRESVEEALAEVVGALKRLDEVYALYTEEDADFDKLAAEQSRLEEIIQAHDGHNLNTQLERAADALRLPDWDAKIANLSGGERRRVALCRLLLEKPDMLLLDEPTNHLDAESVAWLERFLHDFEGTVVAITHDRYFLDNVAGWILELDRGEGIPWEGNYSSWLEQKDARLAQEASSEAARRKSIEKELEWVRQGTKGRQSKGKARLARFEELNNTDYQKRNETNELFIPPGPRLGDKVLEVSKLRKSYGDRVLIDDLSFSVPKGAIVGIIGPNGAGKSTLFRMMSGQEQPDSGSIVLGDTVKLASVDQFRDSMDNSKTVWEEVSGGQDIMRIGTTEMPSRAYVGRFNFKGVDQGKRVGELSGGERGRLHLAKLLQVGGNMLLLDEPTNDLDIETLRALENALLEFPGCAMVISHDRWFLDRIATHILDYQDEGKIEFFEGNFTEYEEYKKRTLGAEALEPKRIKYKRMIK"]}}, {"location": "[256947:257118](-)", "type": "CDS", "id": "<unknown id>", "qualifiers": {"locus_tag": ["ctg3_242"], "transl_table": ["11"], "translation": ["MLIALCAFLLEAWLQRHDYNIEFIHTVLLQTLVTAQWVYMLNCRETERFSLNKGLL"]}}, {"location": "[257751:259677](+)", "type": "CDS", "id": "<unknown id>", "qualifiers": {"locus_tag": ["ctg3_243"], "transl_table": ["11"], "translation": ["MVDKLRLWITGVCLTVVACAAQADSLDAQRARYLQIKQAWDSNQMDTVAQLMPGLRDYPLYPYLEYRQLTQDLAQESGFVVSDFIKKYPTLHPVRSLAARFVNELARRQDWQGLLVFSPEEPKPIAARCNWYYAKWATGQQQVALDGAKSIWLRGTTTPAACGKLFRVWQAAGGQTPLITLERIRLAMKEGNSGLVKSLATQLPTGYQTIAHAIVDLQNNPQNVMSFARNVGATDFTRQATLIAFARVARRGDATNALAMIPELVRLQKMSVQDEQALNEIAAWRLMGNDVTSEHARWRDNVVMRSDSTSLIERRVRMALGSNDRHGLNTWISRLPVEDKQKDEWQYWQADVLMAQGRTGEGEKILRNLMQARGFYPMVAAQRLGVDYNIQVDKAAKPDSSLTQGAEIARVRELMYWGMDNLARSEWSYLIDSKSISQQQQLARYAREQNWWDLSVQATISGKLWNSLQERFPLAWQEVFNRNVAGKVIPVSYAMAIARQESAWNPKARSPVGASGLMQVMPATAQHTVKSYGLKGYSNSSQLLDPETNIQIGMQYLESVYQQFGQNRIFSSVAYNAGPSRVRTWLGNSAGRLDPVAFIESIPFSETRGYVKNVLAYDVYYRYFMGQPDKILSDGEWQRRY"]}}, {"location": "[259730:260060](+)", "type": "CDS", "id": "<unknown id>", "qualifiers": {"locus_tag": ["ctg3_244"], "transl_table": ["11"], "translation": ["MSESSVPVTVELHNKEWQRFVALLQRAYQNELHLPLLQMMMTPDEREAFGTRLRIIEELMRGELSQRELKNDLGVGIATITRGSNSLKSAPPTLKTWLEAQLLKRSDKI"]}}, {"location": "[260045:260315](-)", "type": "CDS", "id": "<unknown id>", "qualifiers": {"locus_tag": ["ctg3_245"], "transl_table": ["11"], "translation": ["VIESPEQCGESRSASFTLPYAVLQGIHAGRELGEEMARLAGIENIKHLGGTTGIFTAGKLTSTSVYHQALCPFHNPIYRTDARSMSDLI"]}}, {"location": "[260314:260578](-)", "type": "CDS", "id": "<unknown id>", "qualifiers": {"locus_tag": ["ctg3_246"], "transl_table": ["11"], "translation": ["MYHVVAATINPAKIKAISQAFDDIFGAGSCHVDGVGVESGVASQPMTDEETKAGARQRVINARTVRPEADFWVAIEAVLKKTVLLPG"]}}, {"location": "[260629:261277](+)", "type": "CDS", "id": "<unknown id>", "qualifiers": {"locus_tag": ["ctg3_247"], "transl_table": ["11"], "translation": ["MLQVYLVRHGETVWNAARRLQGQSDSALTEKGERQAHQVASRMKHLGITHIISSDLGRTQRTASIIAEACGCDVRLDARLRELHMGVLEQRALDSLTTEEESWRKTLVDGTENGRIPEGESMTEMAVRMHKALNDCLYLPEGSRPLLVSHGIALGVLISTLLGLPAHAERRLRLRNCSISRVDHQHSGWLASGWVVESAGEVSHLDLPALDELQR"]}}, {"location": "[261346:262237](-)", "type": "CDS", "id": "<unknown id>", "qualifiers": {"locus_tag": ["ctg3_248"], "transl_table": ["11"], "translation": ["MDQAGIIRDLLAWLESHLDQPLSLDNVAAKAGYSKWHLQRMFKEVTDHAIGAYIRARRLSKAAVALRLTSRPILDIALQYRFDSQQTFTRAFKKQFNQTPAWYRRASDWNAFGVHPPIRLGDHRLPEPTYVTLPELVLTGQTQIYTCTLEQISSFRGEMRMHFWRQFLTETDTIPPVLYGLHQSRPSMEKDDEQEILYTTAVPSNTVPHAITATQTVVLEGGEYVQFTYEGPRTNLQDFILLIYGSCMPTLQLTRRHGQDIERFYTHGGKKRAEPPMDIRCEYLIPIRSTGAQETA"]}}, {"location": "[262433:262799](+)", "type": "CDS", "id": "<unknown id>", "qualifiers": {"locus_tag": ["ctg3_249"], "transl_table": ["11"], "translation": ["MKKLLIVTSVIVASLSARAEIVGSVDTVFKVFGPDHKIVVEAFDDPDVKNVTCYISRAKTGGIKGGLGLAEDTSDAAISCQQTGPVGLNEKIAQGNAEGDVVFRKHTIAGVQKAAGSEVLR"]}}, {"location": "[262950:263667](-)", "type": "CDS", "id": "<unknown id>", "qualifiers": {"locus_tag": ["ctg3_250"], "transl_table": ["11"], "translation": ["MQTPHILIVEDELVTRNTLKSIFEAEGYMVYEATDGAEMHQVLIENDVNLVIMDINLPGKNGLLLARELREQANVALMFLTGRDNEVDKILGLEIGADDYITKPFNPRELTIRARNLLSRTMNLAPLSEDRKLVESYRFNGWELDINSRSLVSPQGEQYKLPRSEFRAMLHFCENPGKIQTRADLLKKMTGRELKPHDRTVDVTIRRIRKHFESTPDTPEIIATIHGEGYRFCGDLQD"]}}, {"location": "[264927:267390](+)", "type": "CDS", "id": "<unknown id>", "qualifiers": {"locus_tag": ["ctg3_251"], "transl_table": ["11"], "translation": ["MRVLKFGGTSVANAERFLRVADILENNAKQGQVATVLSAPAKITNHLVAMIEKTINGQDAKANISDAEQIFASLLQGLADVQPGFEQDRLKNLVEQEFVSLKQVLHGVSLLGQCPDSVNAAIICRGEKLSIAIMEGLLQARGHDVSVINPVEKLLSVGHYLESTVDIAESTRRIVASKIPTKNMILMAGFTAGNDKGELVVLGRNGSDYSAAVLAACLRADCCEIWTDVDGVYTCDPRQVPDARLLKSMSYQEAMELSYFGARVLHPRTISPIAQFQIPCLIKNTANPQAPGTLIGGNSSDDANPVKGITNLNNMAMFNVSGPGMKGMIGMAARVFAAISRSGISVVLITQSSSEYSISFCVPQSDLLRARRVLEDEFHLELKDGLLEPLDVMENLAVISVVGDGMRTLRGISAKFFSALARANINIVAIAQGSSERSISVVVSNEDAATGVRVVHQMLFATDQVIEVFVIGVGGVGSALIEQLHRQQTWLKKKHIDLRVCGIANSKALLTNVHGIALENWQDALKEATEPFDLQRLNCLVKEYHLLNPVIVDCTSSQSVADQYADFLADGFHVVTPNKKANTSSYHYYQQIRTAAVKSRRKFLYDTNVGAGLPVIENLQNLLNAGDDLLQFSGILSGSLSFIFGQLDEGISLSEATRMACDMGFTEPDPRDDLSGMDVARKLLILAREAGYQLELSDIDIEAVLPEEFTAISDVDTFMARLPELDDAFASRVSAAAAQGKVLRFVGAIAEGGHCQVKITAVDGNDPFYKVKNGENALAFYSRYYQPIPLVLRGYGAGNDVTAAGVFADLLRTLSWKLGV"]}}, {"location": "[267392:268322](+)", "type": "CDS", "id": "<unknown id>", "qualifiers": {"locus_tag": ["ctg3_252"], "transl_table": ["11"], "translation": ["MVKIYAPASIGNVSVGFDVLGAAVSPVDGTLLGDCVTVEAASEFSLRNEGRFVSKLPASQQDNIVWQCWDHFCEAIGKRIPVAMTLEKNMPIGSGLGSSACSVVAGLMAMNEYCGKPLDNDSLLMLMGELEGRVSGSVHYDNVAPCFLGGIQLMLEESGIICQHVPAFEQWLWVMAYPGIKVSTAQARAILPAQYRKEDIIRHGRYLSGFIHASHTQQPELAARMMRDVIAEPYRTKLLPGFAGARQQLKDIGALACGISGSGPTLFAVCDNTNTAGRMADWLRQHYLQNEEGFVHICRIDTAGARKLG"]}}, {"location": "[268325:269612](+)", "type": "CDS", "id": "<unknown id>", "qualifiers": {"locus_tag": ["ctg3_253"], "transl_table": ["11"], "translation": ["MKLYNLKDHNEQVSFSQAVKQGLGKQQGLFFPLELPEFELTDIDKMLDMDFVSRSAKILSAFIGDEITPHHLHERLKTAFTFPVPVVKVADDISSLELFHGPTLAFKDFGGRFMAQMLSYISGADERITILTATSGDTGAAVAHAFYGMDNVQVVILYPQGKISPLQEKLFCTLGGNIQTIAIDGDFDACQALVKQAFDDEVLKKAIGLNSANSINISRLLAQICYYFEAVAQLPQEKRNQLVVSVPSGNFGDLTAGLLAKTLGLPVKRFIAATNANDTVPRFLAGGGWQPAATVATLSNAMDVSQPNNWPRVEEIFRRKTWRLSELGYGAVDDKTTQAAMRELADLGYISEPHAAIAYRLLRDQLQEGEFGLFLGTAHPAKFIESVEEILDRKLPLPEALAERAELPLLLHKMAADFAELRAFLLRK"]}}, {"location": "[269649:270426](-)", "type": "CDS", "id": "<unknown id>", "qualifiers": {"locus_tag": ["ctg3_254"], "transl_table": ["11"], "translation": ["MLIVISPAKTLDFESELITRRFTQPALLDQASTLIKVARKLTPVQIGKLMSISDKLADLNAGRFQNWQPPFSLDNARQAILAFKGDVYTGLQAETFEEKDFDFAQQHLRMLSGLYGLLRPLDLMQPYRLEMGIKLENPAGKDLYSFWGEQLTDALNAALADQGDDVLINLASDEYFKAVKPKKLNGRVIKPVFLDEKNGQFKVISFYAKKARGLMSRYIIEHRLSKPTQLKKFDVEGYRFAENESSEEELIFKRREIK"]}}, {"location": "[270664:271618](+)", "type": "CDS", "id": "<unknown id>", "qualifiers": {"locus_tag": ["ctg3_255"], "transl_table": ["11"], "translation": ["MTDKLTSLRQLTTVVADTGDIAAMKLYKPQDATTNPSLILSAAQIPEYRKLIDEAVDWAREQSSKKEEKIQHAADKLAVNIGLEILKLVPGRISTEVDARLSYDMEGSVNKARALIKLYNDAGISNDRILIKLASTWQGIRAAEQLEKEGINCNLTLLFSFAQARACAEAGVYLISPFVGRILDWYKANTDKKEYAAHEDPGVVSVTEIYKYYKQHGYETVVMGASFRNLGEIIELAGCDRLTISPGLLKELAESEGPLERKLSWQGEVKARPAKMTEPEFLWQHNQDPMAVDKLAQGIRNFAIDQGKLDKMIADLL"]}}, {"location": "[271729:272314](+)", "type": "CDS", "id": "<unknown id>", "qualifiers": {"locus_tag": ["ctg3_256"], "transl_table": ["11"], "translation": ["MSILRIGLISVSDRAANGLYQDEGLPALELWLNQALASPFVIEKRLVPDEQPIIEQAICELVDERFCHLVLTTGGTGPARRDVTPDATLAVADREMPGFGEQMRQIGLHFVPTAILSRQVAVIRKQSLIINLPGQPKSIKETLEGGKNSEGKQVVAGIFASVPYCIQLLDGPWVETHEATVAAFRPKSARRKLR"]}}, {"location": "[272496:273858](+)", "type": "CDS", "id": "<unknown id>", "qualifiers": {"locus_tag": ["ctg3_257"], "transl_table": ["11"], "translation": ["MIFFPSHLRMNLKNMPVNLVRRLTRQDVKTLSLAALGGALEFYDFIIFVFFAAVIGDLFFPADIPEWLRQLQTFGIFAAGYLARPLGGIIMAHFGDSKGRKKMFSLSILLMALPTLAMGLLPVYATLGVAAPILLLLLRMLQGAAVGGEVPGAWVFVAEHVPEKRIGFACGALTAGLTTGILLGSVMATVINQTFGPAGVAAGGWRIPFLIGGGFGLLALYLRRWLQETPVFSELQARKALAAELPLKTVVVNHKRAVVVCMLLTWLLSAGIVVVILMTPIWLQKVCGIATAQALQANSLATVTLIAGCLCAGLAADRFGASKTFIAGSILLALCSWVFYQTVSQHPERLFVCYGAVGFSVGVVGAVSYVMSRAFPAEVRFTGISFSYNVAYAVFGGLTPIMVTLMMGVTPLAPAYYVLALSVLGLLVGIYLRHGLNSVDSRASVQDDSRKGR"]}}, {"location": "[274131:274635](+)", "type": "CDS", "id": "<unknown id>", "qualifiers": {"locus_tag": ["ctg3_258"], "transl_table": ["11"], "translation": ["MSRYRTGSRYQPQYDSAARKKISPKQVAENIDPETEVVICCEADEQWSYVRCKSNPRWLFYAYDRIRKRALAHVFGPRNAPTLRRLLALLSKFNIAFYMTDAWPVYKVLLSATSHVVSKKYTQRTERHNLNLRTHIKRLTRRTICFSKSGEMHDKIIGWYLTLHHYQ"]}}, {"location": "[275043:275613](-)", "type": "CDS", "id": "<unknown id>", "qualifiers": {"locus_tag": ["ctg3_259"], "transl_table": ["11"], "translation": ["MHTNTLANPAPLGLMGFGMTTVLLNLHNAGFFPLTSTIISMGIFFGGLAQIIAGLLEYKKGNTFGLTAFTAYGCFWLSLVGIIVLPKMALAGPTDATMLGVYLALWGIFTLFMFFGTLKANRALQFVFASLTILFFLLAWGNIAGNHSVLVFAGYIGIICGASAIYLAMAEVINEQLGCQVLPVGEHHR"]}}, {"location": "[275914:277828](+)", "type": "CDS", "id": "<unknown id>", "qualifiers": {"locus_tag": ["ctg3_260"], "transl_table": ["11"], "translation": ["MGKIIGIDLGTTNSCVAIMDGGKARVLENAEGDRTTPSIIAYTQDGETLVGQPAKRQAVTNPQNTLFAIKRLIGRRFQDEEVQRDIKIMPYQIVGADNGDAWLDVKGQKIAPPQVSAEVLKKMKKTAEDYLGETVTEAVITVPAYFNDAQRQATKDAGRIAGLDVKRIINEPTAAALAYGMDKGQGNRTIAVYDLGGGTFDISIIEIDEVDGEKTFEVLATNGDTHLGGEDFDSRMINYLVAEFKKDQGIDLHNDPLAMQRLKEAAEKAKIELSSAQQTDVNLPYITADAAGPKHLNIKVTRAKLESLVEDLVTRSIEPLKVALQDAGLPVSDINDVILVGGQTRMPMVQAKVAEFFGKEPRKDVNPDEAVAVGAAVQGGVLAGDVKDLLLLDVTPLSLGIETMGGVMTSLISKNTTIPTKHSQVFSTAEDNQSAVTIHVVQGERKRAADNKSLGQFNLDGIQPAPRGMPQVEVTFDIDADGILHVSAKDKNSGKEQKITIKASSGLNDDEIEKMVRDAEANSESDRKFEELVQTRNQADHLSHSTRKQLDEAGDKLPEENKVPVEAALTELKTALKGEDKAEIEAKMQALIQVSSKLMEFAQQQAASGAADATDAAAKKDDDVVDAEFEEVKDNKK"]}}, {"location": "[277934:279068](+)", "type": "CDS", "id": "<unknown id>", "qualifiers": {"locus_tag": ["ctg3_261"], "transl_table": ["11"], "translation": ["MAKKDYYEILGVSRSSEEREIKKAYKRLAMKYHPDRNPGDKESEAKFKEVKEAYEILTDPQKRAAYDQYGHAVFEQGGMGGGGFGGGGADFSDIFGDVFGDIFGGGRRQQRAARGADLRYNMELTLDEAVRGVSKEIRIPTLEECDKCHGSGSKPGTQPQSCPTCHGQGQVQMRQGFFTVQQTCPACHGRGSIIKDPCNACHGHGRVEKSKTLSVKIPAGVDTGDRIRLSGEGEAGEHGAPAGDLYVQVSVRKHPIFEREENNLYCEVPINFAMAALGGEIEVPTLDGRVKLKVPSETQTGKLFRMRGKGVKSVRGGAQGDLLCRVVVETPVSLSDKQKSLLRELEESFGGPSGEKNSPRSKNFFDGVKKFFDDLTR"]}}, {"location": "[279544:280705](+)", "type": "CDS", "id": "<unknown id>", "qualifiers": {"locus_tag": ["ctg3_262"], "transl_table": ["11"], "translation": ["MKSALKRIIGNEATGGVILILAAMAAMVMANNAATQQSYQTILTAPVELRFGALDINKNVLLWINDALMALFFLMIGLAVKQELVSGSLASRQRAMFPLIAAVGGMIAPGAIFALLNHSDALALRGWAIPTATDIAFALGILALLGSRIPPALKIFLMALAVIDDLGAILIIAFFYTQHLAAMPLCYAVGAVMVLALLNRCGVRNLLVYMLPGIVLWIAILKSGVHATLAGVIVGFFIPLTEQKGHSPATHLAHSLAPWVSWLILPLFAFANAGVSLSDVSLGELFMSVPLGIIFGLFIGKPLGIALICWLAVKLRIAALPRGTQMGDIVAIGVLCGIGFTMSIFIASLAFDNAHLEMIKLAKLGILTGSVISAVVGYTLLRLKFR"]}}, {"location": "[280971:281235](-)", "type": "CDS", "id": "<unknown id>", "qualifiers": {"locus_tag": ["ctg3_263"], "transl_table": ["11"], "translation": ["LANIKSAKKRAVTSEKRRKHNASRRSMMRTFIKKVYAAIATGDKAAAQNAFNEMQPIVDRQAAKGLIHKNKAARHKANLTAQINKLA"]}}, {"location": "[281549:282488](+)", "type": "CDS", "id": "<unknown id>", "qualifiers": {"locus_tag": ["ctg3_264"], "transl_table": ["11"], "translation": ["MKFIRGIHNLREQHRCCVLTIGNFDGVHRGHQALLARLCAEGRQRNLPVVVMLFEPQPPELFKANKSPPRLTRLREKLRYLGEAGVDSVLCVRFDHRFAAQTAESFITDLLVNKLDVRFLVVGDDFRFGARREGDFQLLQQAGTKYRFDVISTQTFCDDGKRISSTAVRQALAADDLSLAASLLGHPFSISGRVVRGDALGRTIGFPTANLPLRRSVTPVKGVFAVEVYGLGDNAVPGVANIGSRPTVSGVRQQLEVHLLDIAMNLYGRHIDVVLRQKIRNEQRFSSLDTLKEQIAKDVVTARQFFGLKTPL"]}}, {"location": "[282518:285335](+)", "type": "CDS", "id": "<unknown id>", "qualifiers": {"locus_tag": ["ctg3_265"], "transl_table": ["11"], "translation": ["MSDYKSTLNLPETGFPMRGDLAKREPGMLQRWYDDNLYGIIRNAKKGKKTFILHDGPPYANGSIHIGHSVNKILKDIIVKSKGMAGFDSPYVPGWDCHGLPIEHKVEQMIGKPGEKVTAAEFREACRLYAVEQVEAQKKDFIRLGVLGDWDRPYLTMDFKTEANIIRALGKIIGNGHLHKGAKPVHWCLDCRSALAEAEVEYYDKTSPSIDVMFNAVDKNAVMEKFGAVNAEGPVSLVIWTTTPWTMPANRAISLHPEFDYQLVQIEGRVLILAKDLVESVMKRAGIAQWQVLGETKGATLELMGFTHPFLNLTSVVILGEHVTLDAGTGAVHTAPAHGPDDYIICQKYGIDAANPVGPDGNYLPGTCPGLDGINVLKANDLMVELLREKNALLHVEKLLHSYPHCWRHKTPIIFRATPQWFISMDQQGLREQSLKEIKGVQWIPDWGQARIESMVANRPDWCISRQRTWGVPMALFVHKDTEQLHPNTLPLMEKVAQRVEQDGIQAWWDLDATELMGAEAENYVKVPDTLDVWFDSGSTSYSVVDARPEFSGHTPDIYLEGSDQHRGWFMSSLMISTAMKGKAPYRQVLTHGFTVDGQGRKMSKSIGNTVSPQDVMNKLGGDILRLWVASTDYSGEMAVSDEILKRAADAYRRIRNTARFLLANLNGFNPETDSVKAEDMVVLDRWAVGCALAAQNDIIDSYARYDFHEVVQRLMQFCSVEMGSFYLDIIKDRQYTAKADGLARRSCQTALYHIAEALVRWMAPVLSFTADEVWNELPGKRAQYVFTEEWYEGLFSLEEHEVMNDDFWSALLKVRSEVNKVIEQARADKRIGGSLEATVTLYADAALAERLTSLGDELRFVLLTSGAQVADYALATEEAQQSDLLKGLKIALHKAEGEKCPRCWHYTTDSGQSTEHPDICGRCVTNIAGAGEQRKFA"]}}, {"location": "[285335:285830](+)", "type": "CDS", "id": "<unknown id>", "qualifiers": {"locus_tag": ["ctg3_266"], "transl_table": ["11"], "translation": ["MKPLLSTGLRWLWLVLVVIAIDFASKQWIMNTLMLHESMSVMPFFNFFYAHNYGAAFSFLADKGGWQRWFFAGIAVAIVVVLLVMMYRSEASKKLNNIAYALIVGGALGNLFDRAYHGFVVDFIDFYVGNWHFATFNIADCGICVGAALIVLEGFLTPASKHAK"]}}, {"location": "[285839:286310](+)", "type": "CDS", "id": "<unknown id>", "qualifiers": {"locus_tag": ["ctg3_267"], "transl_table": ["11"], "translation": ["MTDSVQHDSAVLVHFVLKLSDGSTAESTRNNGKPALFSLGDGSLSAELEAELVGLKVGDKKAFSLAPESAFGTASPDLIQYFSRRDFTQAGEPEVGAIMLFSGMDGNEMPGVIREISGDSITVDFNHPLAGQTIHFDVEVLEINPELGAINANPVG"]}}, {"location": "[286290:287244](+)", "type": "CDS", "id": "<unknown id>", "qualifiers": {"locus_tag": ["ctg3_268"], "transl_table": ["11"], "translation": ["MQILLANPRGFCAGVDRAISIVERALEMYGAPIYVRHEVVHNRYVVNSLRERGAIFIEDIAEVPDGSILIFSAHGVSQAVRAQARARELTMLFDATCPLVTKVHMEVARASRKGTEAILIGHAGHPEVEGTMGQYNNPKGGMYLVECPSDVYKLRVKDEDNLCFMTQTTLSVDDTYEVISALRDRFPKIVGPRKDDICYATANRQEAVRTLAKDADVVLVVGSRNSSNSNRLAELAQRAGKLAQLIGSADDIKEEWIKGVSRVGVTAGASAPDVLVQAVIQRLRELGGEVAIELIGREENIVFEVPKELRVDIREIQ"]}}, {"location": "[287324:287465](-)", "type": "CDS", "id": "<unknown id>", "qualifiers": {"locus_tag": ["ctg3_269"], "transl_table": ["11"], "translation": ["MNRFRRPLTRREKTPEHDGALLRFSCGFIVWNKVLLRQALIIGSFT"]}}, {"location": "[287757:288156](-)", "type": "CDS", "id": "<unknown id>", "qualifiers": {"locus_tag": ["ctg3_270"], "transl_table": ["11"], "translation": ["MAGGKGQISDELRDKIAPLIPEHKTRHPPGTRRKRVDNRAAMNAIFFFPRTACQWNALNATVICSSGSAHRRFKERRGVGVFGRFWQNGLLACEHPGDTDCSWLSVDGGMTTSPLSGTKKQGATPRTEGNSA"]}}, {"location": "[288586:288679](+)", "type": "CDS", "id": "<unknown id>", "qualifiers": {"locus_tag": ["ctg3_271"], "transl_table": ["11"], "translation": ["MRALRKGQSENFCFGYPLRVIRLVNKAFEM"]}}, {"location": "[288858:289680](-)", "type": "CDS", "id": "<unknown id>", "qualifiers": {"locus_tag": ["ctg3_272"], "transl_table": ["11"], "translation": ["MRYWGKVIGLVLGLLSGTGFWGLAFGLLVGHLVDKVRAVQGQGYFANQQTRQTLFFSTTFQIMGHLTKSKGRVTDADIQMASLLMDRMQLHGEARASAQRAFREGKEGNYPLRNKLRELRSACFGRFDLIRIFLEIQIQAAFADGTLHPNERQVLYVIAEELGISRLQFEQFLRMMESGQQFSGDGRAYGRSQGAFNPSQRGPTLEDACSVLGVKSTDDAATIKRAYRKLMSEHHPDKLVAKGLPPQMMEMAKQKAQNIQSAWDLIKREKGFK"]}}, {"location": "[289954:292357](+)", "type": "CDS", "id": "<unknown id>", "qualifiers": {"locus_tag": ["ctg3_273"], "transl_table": ["11"], "translation": ["MMPVITEFSIPRMKKRLPTLLASLIGTALYSQQGLADVLASQCMLGVPGYTRPLIQGKNNNDLPVTINADQAKGRYPDNAVFTGNVDVQQGNGRLQSDEIQLHQKQVQGQTTPVRTVDALGNVHYDDDQVVLRGPKGWSNLNTKDTNVWNGDYQMVGRQGRGTADQMKLRGQNRYTILENGTFTSCLPGDNSWSVAGTHIIEDREEQVAEIWNARFRIGKVPVLYSPYLQLPIGDRRRSGFLIPNAKYDSSNGFEFILPYYWNIAPQVDATITPHYMSNRGTQLQNEFRYLTKAGEGLMEFDYLPSDRQYTKDATSRNITNSDDSDRWMFTWKHNGVYDQNWRFNIDYTKVSDVYYFTDLESPYASSTDGYVTQKFSVGYAEQNWDATLSTKQFQIFSTQTNNDVYRAEPQFDFNYYQNDVGPFDTHLYAQAVKFTNVNEAYPDAIRLHLEPTINLPLSNHWGSLNTEAKLLATHYQQNDIEYWNESVDSSKVNQLKSSVNRVMPQFKVDGKMVFDRDMDWSPGYTQTLEPRVQYLYVPYRDQSDIRAYDSTLLQSDYTGLFRDRTYSGLDRIPSANQITTGVTTRIFDNDLVERFNASVGQIYSFTPSRTGLETTDSDDRGSIEWAGDSFWKISERWNARGGVQYDTRLRTVSQGSAVLEYRRDADRLVQLNYRYTSPEYIQQTLSQITNPGYQQGISQVGATASWPIADSWAVVGAWYYDIKAKQPADQFLGLQYNSCCYAIRMGYERKITSWDSANSKSNYDNKISFNIELRGLSPSYSLGTGEMLRQGILPYQRSF"]}}, {"location": "[292411:293707](+)", "type": "CDS", "id": "<unknown id>", "qualifiers": {"locus_tag": ["ctg3_274"], "transl_table": ["11"], "translation": ["MKNWRMLILGAVLTASTAFAAPQVVNRVAAVVNNGVVLESDVDGMMQSVKSQAQEAGQQLPDDKTLRHQIVERLVMDNILLQMAHQGGLQIQDAQVDQAIANIAQQNKMTVDQLRSRLAYDGMNYATYHEQIRKEMTIAEVRNNEVRRRITILPQEVDSLAKQVSAQNSDTAEFNLSHILLPLPENPTQQQVDDQEKLANQLVSEAKNGGDFGKLAISYSADAQALKGGNMGWGRIQELPSLFAQTLITAKKGDIVGPIRSGVGFHILKVNDIRGDNQSISVTEVHARHILLKPSPVMTDDQARQKLEQVTAEISSGKTTFAQAAKSLSEDPGSANQGGDLGWSSPEMFDPAFRDALLKLKKGQMSSPVHSSFGWHLIQLMDTRQVDKTDAAQKERAYRLLFNRKFAEEAQTWMQEQRASAYVKILDGNAQ"]}}, {"location": "[293696:294680](+)", "type": "CDS", "id": "<unknown id>", "qualifiers": {"locus_tag": ["ctg3_275"], "transl_table": ["11"], "translation": ["MLSNQRVVITSGEPSGIGPDVTVQLAQQSWPVELVVCADPAVLQDRAAALGLPLTLRHYQPGLTAQPQSAGTLTVLPVATAQLVKAGELCVANAHYVLETLSIACDGCLSGEFAALITGPVHKGVINEAGILFSGHTEFFAERAGCSRVVMMLATEALRVALATTHLPLKDVSAAITRDSLREVIGILHTDLQSKFGQTKPHIFVCGLNPHAGEGGHMGREEIDVIIPLLDELRQQGMQLTGPLPADTLFQQKYLQHADAILAMYHDQGLPVLKYQGFGRAVNITLGLPFIRTSVDHGTALDLAGRGCADAGSFITALNLAITMISN"]}}, {"location": "[294679:295510](+)", "type": "CDS", "id": "<unknown id>", "qualifiers": {"locus_tag": ["ctg3_276"], "transl_table": ["11"], "translation": ["MNNRVHQGHFARKRFGQNFLNDQYIIDSIVSAIHPQPGEAIVEIGPGLGALTEPVGERLDSMTVIELDRDLAARLQTHPFLGPKLTLFQQDAMTFNFAEYAREKSQPLRVFGNLPYNISTPLMFHLFSYTDAIRDMHFMLQKEVVNRLVAGPGSKAYGRLTVMAQYYCQVIPVLGVPPESFTPAPKVDSAVVRLVPHARLPHPVDDIRLLSRITTEAFGKRRKTLRNSLGHLFTLEALQEMNIDPTLRAENITVAQYCQLANWLKAHPQPSLQESE"]}}, {"location": "[295511:295889](+)", "type": "CDS", "id": "<unknown id>", "qualifiers": {"locus_tag": ["ctg3_277"], "transl_table": ["11"], "translation": ["MADTPRICIQVQSIWIPSQSVPEEDCYVFAYTVTIRNLGRSGVQLLSRYWLITNGNGQETEVQGEGVVGEQPHIPPGGEFQYTSGTVLETPMGTMQGHYTMVDCDGKGFNVAIPVFRLAIPSQIH"]}}, {"location": "[295933:296764](+)", "type": "CDS", "id": "<unknown id>", "qualifiers": {"locus_tag": ["ctg3_278"], "transl_table": ["11"], "translation": ["MSTYLIGDIHGCYHELQSLLEQVAFDPEQDTLWLTGDLVARGPDSLGVLRFVRSLGESAKIVLGNHDLHLLAVYAGISRNKPKDRFTALLEAKDADELINWLRRQPLLQVDREKKLVMAHAGITPQWDLETAIHCAREVEVVLASGTYPLFLDAMYGDMPNNWSDKLSGLARLRFSTNALTRMRYCFPGGQLDMICKDTPESAHPPLKPWFSIPGPVASNHTIVFGHWASLEGKGTPEGILALDTGCCWGGALTMLRWEDATWFTQPAERAQSEQE"]}}, {"location": "[297133:297613](-)", "type": "CDS", "id": "<unknown id>", "qualifiers": {"locus_tag": ["ctg3_279"], "transl_table": ["11"], "translation": ["MISLIVAMAADRVIGMENAMPWHLPADLAWFKKNTLNKPVIMGRRTFESIGRPLPDRTNIVISSKTGDTDGVIWVTSIEEALQAAGEAEEIMVIGGGHVYEQLLPQADRLYLTHIDAEVEGDTAFPDYEPDQWQSVFSEFHDADQQSSHSCFWEILDRR"]}}, {"location": "[298184:301409](-)", "type": "CDS", "id": "<unknown id>", "qualifiers": {"locus_tag": ["ctg3_280"], "transl_table": ["11"], "translation": ["MPKRTDIKSVLILGAGPIVIGQACEFDYSGAQACKALREEGYRVILVNSNPATIMTDPEMADATYIEPIHWQVVRKIIEKERPDAVLPTMGGQTALNCALELERQGVLAEFGVAMIGATADAIDKAEDRQRFDKAMKKIGLETARSGIAHTMEEALKVAEEVGFPCIIRPSFTMGGSGGGIAYNREEFEEICERGLDLSPTNELLIDESLIGWKEYEMEVVRDKNDNCIIVCSIENFDAMGIHTGDSITVAPAQTLTDKEYQIMRNASMAVLREIGVETGGSNVQFSVNPENGRLIIIEMNPRVSRSSALASKATGFPIAKIAAKLAVGFTLDELMNDITGGRTPASFEPSIDYVVTKIPRFNFEKFAGANDRLTTQMKSVGEVMAIGRTFQESIQKALRGLEVGAHGFDPKVDLNDAEALTIIRRELKDAGSERIWYVADAFRAGMSLEGVFNLTNIDRWFLVQIEELIGLEGQVAREGINGLTVDSLRTLKCKGFADARLAKLAGVTESEVRKLREQYQLHPVYKRVDTCAAEFSTDTAYMYSTYDEECEANPNQDRDKVMILGGGPNRIGQGIEFDYCCVHAALALREDGFETIMVNCNPETVSTDYDTSDRLYFEPVTLEDVLEIVRIEKPKGVIVQYGGQTPLKLARELEVAGVPVIGTSPDAIDRAEDRERFQQAVERLGLKQPANATVTALDQAVEKAVKIGYPLVVRPSYVLGGRAMEIVYDETDLKRYFQTAVSVSNDAPVLLDRFLDDAVEVDVDAICDGERVLIGGIMEHIEQAGVHSGDSACSLPAYTLSQAIQGVMRQQVEKLAFELCVRGLMNVQFAVKDNEVYLIEVNPRAARTVPFVSKATGLPLAKVAARVMAGKTLAEQGVTEEVIPPYYSVKEVVLPFNKFQGVDPILGPEMRSTGEVMGVGRTFAEAFGKAMLGAQTNMKRSGRALLSVREGDKKRIVDLAAKLQKLGFELDATHGTAVVLGEAGINPRLVNKVHEGRPHIQDRLKNGEYAYIVNTTAGRQAIEDSRAIRRSALQYKVHYDTTLNGGFATVTSLNADPTEKVISVQEMHAQIQG"]}}, {"location": "[301423:302569](-)", "type": "CDS", "id": "<unknown id>", "qualifiers": {"locus_tag": ["ctg3_281"], "transl_table": ["11"], "translation": ["LIKSALLVLEDGTQFHGRAIGALGSAVGEVVFNTSMTGYQEILTDPSYSRQIVTLTYPHIGNVGTNSVDQESSQVHAQGLIIRDLPLITSNFRSEEGLSAYLERHNIVAIADIDTRKLTRLLREKGAQNGCIIAGDAPNAALALQQAQAFPGLKGMDLAKEVTTSETYSWLQGSWQLEGLPAPKNEDGQSFHVVAYDYGVKRNILRMLVDRGCRLTVVPAQTPAEEVFKLNPDGVFLSNGPGDPEPCDYAITAIQKLLETDVPVFGICLGHQLLALASGAKTVKMKLGHHGGNHPVKDLDNNTVMITAQNHGFAVDDRNLPANLRVTHTSLFDHTVQGIHRTDKAAFSFQGHPEASPGPHDAASLFDHFIELITAYRSNAK"]}}, {"location": "[302599:302899](+)", "type": "CDS", "id": "<unknown id>", "qualifiers": {"locus_tag": ["ctg3_282"], "transl_table": ["11"], "translation": ["MCTLIQTEAVNQCKNRLTARFWQIVRILMIALVLVQSEPVFFLVVLASWQKNRMIYAKRNNYLYHSGRKMNYLIEVNDYRRQKVDQMVKKVIKEKEKKR"]}}, {"location": "[303015:303837](-)", "type": "CDS", "id": "<unknown id>", "qualifiers": {"locus_tag": ["ctg3_283"], "transl_table": ["11"], "translation": ["MNDAQIRLAIVGASGRMGRQLIQATHEAERVCLGAALVREGSSLTGVDAGELAGTGPLNIKVSSDLAAVKDNFDVLIDFTRPEGTLEYLAFCRAYHKGIVIGTTGFDESGKAAISAASEEIGIVFAANFSVGVNLVLKLLEKTAKVMGSYADIEIIEAHHRHKVDAPSGTALAMGESIADAMNWNLDEHAVWTREGHTGERKAETIGFATVRAGDIVGEHTAMFVDVGECVEITHKASSRMTFAKGAVKAAEWVSGRKNGLYNMKNVLNLDDI"]}}, {"location": "[304499:305744](-)", "type": "CDS", "id": "<unknown id>", "qualifiers": {"locus_tag": ["ctg3_284"], "transl_table": ["11"], "translation": ["MSENSGLHEWLSYIDSLHSQVIDMSLDRIRAVAKTLDILKPAPFIFLVGGTNGKGTTCHTLEKILQLSGHKVGVFSSPHMINYTETVRIQGNELADADHIAAFVAINKARQDSTLTPFEFNTLGAFWLLKQARVDIAIIEVGMGGRDDATNIIEPNVSVITNVALDHEDWLGKNTEAIGEIKAGIFRSGKPAVIGQATAPVSLLTYAQEIGAVIHQRENHWHVDVRDNHWAFRDADCEFVHLDIPKMPLDNVATAIAALHVSGLKFTPDALNEVILNANLPGRFQIKVNNPTVILDVAHNPHASAYLAERLSKFPIRGRYRFVIGMLNNKDIKTTVGHLSGLSDSWYCCGVQAGSRSSQPDDVAQYLPQAHTFPDVLAGWEAAKQEAEPDDVIVVCGSFFSVAPILNLLNSTSE"]}}, {"location": "[307181:307361](+)", "type": "CDS", "id": "<unknown id>", "qualifiers": {"locus_tag": ["ctg3_285"], "transl_table": ["11"], "translation": ["MNRFRRALTRREKTSENDGVLLHFSCDLIVWNNVLLRQVFSFIKIPDAELSDTLWSDQH"]}}, {"location": "[307628:307850](-)", "type": "CDS", "id": "<unknown id>", "qualifiers": {"locus_tag": ["ctg3_286"], "transl_table": ["11"], "translation": ["MATPVFAILILKKLWLNLYRILCKCLFSEKTVQAVTEPDNKLLIAVRQPHHLFHCVVGSEHFAFLDGMPDHAV"]}}, {"location": "[307874:308237](-)", "type": "CDS", "id": "<unknown id>", "qualifiers": {"locus_tag": ["ctg3_287"], "transl_table": ["11"], "translation": ["MINSKNIENMPLAHFKVNEKFNGFEDSSGFGDSFTCANAAACINHARLMSGEKRMSESDVIALIGSIYSVYADASGIRHSLQEVARGCFVGAGYTTDDADRFYEKTCKAAAHAFYNGKSV"]}}, {"location": "[308279:309392](-)", "type": "CDS", "id": "<unknown id>", "qualifiers": {"locus_tag": ["ctg3_288"], "transl_table": ["11"], "translation": ["MRFPTIRFSTQLTNSTPALMKTAESQKPCVAGSSLTTATKAMTSTQESYPSVQKENTSHSQQQGGDGIPNGNLRRMKYVLGLAATAYAYDQVTNHFFLSTTSLHDGKQGFTSNERLDKATNEAKKHIQRYEQFDSHRQAQDLRPNVMLRRVGCNQFLTMSDYRSATRIYLSKMVDTGQSHQSMATSLACLKGERIKAENIARYQPAVVPKDPDLTKSPLYDSKNKYSLSGVPNEKSGSTGYASRSITHPFVLKCYADFQKACNEKGLTPRQCVNELEARLAGSTTLDEQAQLIAGKAILNLRQVYADDRYWGHAEKVIMQMLSKHGLLSSEEALKLDQSLMFEDPDKSLLTRNTSIMGPALSKLETRFHQ"]}}, {"location": "[309978:310512](-)", "type": "CDS", "id": "<unknown id>", "qualifiers": {"locus_tag": ["ctg3_289"], "transl_table": ["11"], "translation": ["VAALPEGTVWLLLEGALHQENKGRLAQREISGALLNRPPMSASRLRHYDGGAVVHHYLAHHTRKHKLRPLSQEEMIGGYISHVPARHFKVVRYSGFLTNCRRGTLLPGAYDTLQISARREARVRGADEGFSGHVPVQMHPVRGQTSLCKCPPDRRARDGIALGKAAWDGEKTMAPDA"]}}, {"location": "[310601:310856](+)", "type": "CDS", "id": "<unknown id>", "qualifiers": {"locus_tag": ["ctg3_290"], "transl_table": ["11"], "translation": ["MPDLLSGLFFEEKAASDAVLNVRTATGGGNVDKWVLIELLVVSVQGADAAHFDMLLLTAEEAPLIFIPPCVVAAKQHTGFWEKF"]}}, {"location": "[311096:311189](+)", "type": "CDS", "id": "<unknown id>", "qualifiers": {"locus_tag": ["ctg3_291"], "transl_table": ["11"], "translation": ["MRALRKGQSENFCFGYPLCVMRLVNKAFEM"]}}, {"location": "[311486:312140](-)", "type": "CDS", "id": "<unknown id>", "qualifiers": {"locus_tag": ["ctg3_292"], "transl_table": ["11"], "translation": ["MEPYNPPQEPWLHVLYQDQHIIVVNKPSGLLSVPGRLAEHRDSVMTRIQQAFPAAESVHRLDMATSGVIVVALTKAAECELKRQFREREPQKTYVARVWGHPAKEKGLIDLPLICDWPNRPKQKVCFETGKTAQTEFQVLDYAADNSARLQLKPLTGRSHQLRVHLLALGHPILGDNFYAHEQARAMAPRLQLHAEALTILHPAFQSAMTFRQPADF"]}}, {"location": "[312179:315086](-)", "type": "CDS", "id": "<unknown id>", "qualifiers": {"locus_tag": ["ctg3_293"], "transl_table": ["11"], "translation": ["MPFTLGQRWISDTESELGLGTVVAIDTRMVTLLFPATGENRLYAKNDSPITRVIFNPGDTITSHEGWQMEVTDVNDDNGLMTYTGTRLDTDETDMLMREVMLDSKLVFSKPQDRLFAGQLDRMDRFALRFRARKYQSEQYHLATSGLRGMRTSLIPHQLHIAHDVGRRYAPRVLLADEVGLGKTIEAGMILHQQLLAGRAERILIIVPETLQHQWLVEMLRRFNLRFALFDDDRYSQAQLDSDNAFDTEQLVICSLDFVRRNKQRLEKLAEAEWDLMIVDEAHHLAWEEGQPSREYQVIEQLAKQIPGVLLLTATPEQLGMDSHFARLRLLDPNRFHDFAAFVEEQQHFRPIADAVSSLLADNALSQQQMNGLNELVGEQDIEPLLQVANGEGDNKLAARQELIAMLMDRHGTSRVLFRNTRNGVKGFPERELHQIRLPLPTQYQTAMKVSGIMAARKSADERARDMLYPEQIYQEFEGDSSTWWNFDPRVEWLMGFLTSHRQHKVLVICAKANTALQLEQVLREREGIRAAVFHEGLSIIERDRAAAWFASEEDGAQVLLCSEIGSEGRNFQFASQMVMFDLPGNPDLLEQRIGRLDRIGQAHDIQIHVPYLEKTAQAVLIRWYHEGLDAFEHTCPTGRTVYDKAYSQLIVYLAAPDNNEGLDLFISECRQQHEALKSQLEQGRDRLLELNSNGGEKALALAEQIATQDNNIELVNFALNLFDIIGINQEDRSDNLIVLTPGDHMLVPDFPGLPEDGCTITFDRNQALSREDAQYVTWEHPIIRNGLDLILSGNTGSCTLSLLKNKALPIGTLLVEQIYVVETQAPKHLQLTRFLPPTPMRMLVDRKGTNLAEKVEFENFNRQLTAVNRHTGSKLVNAVQQDVHAILQLTEDQAAEEARKLIDAAREQANDKLSAELSRLEALRAVNPNIRQDEIDALESNREQVLAALNEASWRLDALRLIVVTHQ"]}}, {"location": "[315343:317704](-)", "type": "CDS", "id": "<unknown id>", "qualifiers": {"locus_tag": ["ctg3_294"], "transl_table": ["11"], "translation": ["VNNARAGFLLTRHWRDTASGTEVVLWLATDAGPQRLALPVQESVAFIPQTALAEAKALLKQEHHYRLVPLELKDFHQRPVAALYCRQYRQLQRLEKLLRENGVMVYEADIRPPERFLMERYITSPVWFSGEHSGNSLVNARLKPHPDYRPPLKWVSLDIETTRHGELYCIGLEGCGQRDVYMLGPENGDASGLDFTLEYVSSRPQLLEKLNAWFEQHDPDVLIGWNVVQFDLRMLQKHADRYGIPLQLGRNHEVLEWREHGFKPGVFFAQATGRLIVDGIDALKSAFWNFDSFSLEAVSRQLLGEGKTIDNPWDRMQEIDQRFAEDKPALARYNLKDCELVTRIFQHTELIPFLLERASVTGLAADRHGGSVAAFSHLYLPRMHRVGYVAPGLGQVAPEASPGGYVMDSRPGLYDSVLVLDYKSLYPSIIRTFLIDPVGLIEGISHPNEQASVSGFRGAYFSRTRHCLPEIVSQIWQGREAAKKQGNRPLSQALKIIMNAFYGVLGTSACRFFDPRLASSITLRGHEIMRQTKALVEAEGYDVIYGDTDSTFVWLRTPHDEQAANDIGHRLVEKINRWWQTHLRQVYNLDSALELEYETHYCRFLMPTIRGAEQGSKKRYAGLIREGNNERMVFKGLETVRTDWTPLAQQFQQNLYLKIFKNQPYQGYIRETVRQLLDGELDQQLVYGKRLRRPLSDYQRNVPPHVRAARLADALNQKLGRPLQYQNGGKIRYVMATNGPEPLEARTTPLDYDHYLTKQLQPVADGILPFMADDFATLITGQLWLF"]}}, {"location": "[317781:318033](-)", "type": "CDS", "id": "<unknown id>", "qualifiers": {"locus_tag": ["ctg3_295"], "transl_table": ["11"], "translation": ["MTGCKWEALASNSDVHVMKNIAKTTRKRLYGILNAARHGVSNGNAEALNSKIRLLRIKSRGYRNTERFRQGAMFHSGKLNMAF"]}}, {"location": "[318364:319132](+)", "type": "CDS", "id": "<unknown id>", "qualifiers": {"locus_tag": ["ctg3_296"], "transl_table": ["11"], "translation": ["MEAWLQHLITQSVAWSLLAVGLITFFESLALVGLLLPGTVLIASFGALIGSGQVSLYPAWLAGTLGCLIGDWISYFIGWQFKGPLHRWSFIKKHQTLMDKTEYALHQHSMFTIIVGRFVGPTRPLIPLVAGMLELPVRKFIPPNIIGCVLWPPFYLLPGILAGVAIDVPKDTNSSMFTWLLLAVALLVWLGGWLCWRWLRVKKTSNWATPYLPASRLRWLAPLLLSAATASFIAIQFHPMMPLFRQLLWTVFIGH"]}}, {"location": "[319364:320066](-)", "type": "CDS", "id": "<unknown id>", "qualifiers": {"locus_tag": ["ctg3_297"], "transl_table": ["11"], "translation": ["MLTLNNLIWMYQHLPMRFSLNIQAGEKVAILGPSGAGKSTLLSLIAGFLTADSGSLRLNGEEHAATPPARRPVSMLFQENNLFPHLTVEQNIGLGLHPGLRLNNQQKAALQAIVRRVGLQDHLMRFPDQLSGGQRQRAALARCLVRQQPILLLDEPFSALDPALRQEMLLLVNEVCEERNITLLMVSHSIEDAVRIAPRSILVVDGRVFWDGDTTLLQQGKVAEAAVLGITVQ"]}}, {"location": "[320049:321660](-)", "type": "CDS", "id": "<unknown id>", "qualifiers": {"locus_tag": ["ctg3_298"], "transl_table": ["11"], "translation": ["MATRRQPLSKATLAPGIVASALLVGVAALAFGALWCQAPVTNVMTLWQDDYLWHVLRFSFFQALLSATLAVLPAIPLARALGRRHFWGRETLLRLCAMTLVLPVLVVIFGILSVYGRSGWLATLCSLLGVHYTFSPYGLQGILLAHVFFNLPLAARLLLQALEHIPDEQRKLAAQLGIRGWHHFRLVEWPWLRRQILPTAALIFMLCFASFATVLALGGGPKATTLELAIFQSLSFDFDPARAALLALLQILCCLGLVVFSQRLNKALPGGSASDTGWRNPEDSIAAKITDMTIVVAVLLLLLPPLLAVAADGINQGLPGILRQPALWQATLTSLRVALGAGMLSVVLTMMLLWTSRELRLKQRRWMGQTLELSGLLILAMPGIVLATGFFLLFNDTVGLHPSTEGMVIFTNALMAVPYAMKVLENPLYDTAARYNLLCLSLGVSGWNRLWLIELRALRRPIAQAMAFACVLSVGDFGVVALFGNENFRTLPFWLYQQIGAYRSAEGAVTALLLLLLCFLLFTLIEKLPERHANPE"]}}, {"location": "[321635:322622](-)", "type": "CDS", "id": "<unknown id>", "qualifiers": {"locus_tag": ["ctg3_299"], "transl_table": ["11"], "translation": ["VLKKVLPLLILCSLPAFAEKPRLTVYTYDSFSADWGPGPAIKKAFEARCDCQLKYVALEDGVALLNRLRLEGKNSKADVVLGLDNNLLDAAEKTGLFAQSHTDNSRLTLPGDWKNTTFVPYDYGWFAFVYDKTRLQNPPTSLKALVESDRPFKIIYQDPRTSTPGLGLLLWMQKVYGDNAPQAWQKLAGKTVTVTKGWSEAYGLFLKGEADMVLSYTTSPAYHLIEEKKSQYAAASFSEGHYLQVEVAGQLKSSRQPQLAQAFMQFVLDNAFQDTIPTSNWMYPVTKRPLPAGFDTLTVPGTSLQYSPQDIANHRSQWISAWQRAVSR"]}}, {"location": "[322796:324458](-)", "type": "CDS", "id": "<unknown id>", "qualifiers": {"locus_tag": ["ctg3_300"], "transl_table": ["11"], "translation": ["MSSPRLKQQFIRLWQSCEGQSQQTTLNDLALRLNCSRRHMRSLLNAMQQQGWLEWHAEAGRSKRSQLNFLYTGLALQQQRAEDLLEQDRIDQLVQLVGDKNAVRQMLVSRLGRSFRQGKHILRILYYRSLLNLLPGTPLRRSETHLARQIFSGLTRINEENGEIEADIAHHWQQITPLHWRFFLRPAIHFHHGRELEMADVIATLERLTSQPLYANLHKISSSSPWSLDIYLHQPDHWLPWLLGSVSSMILPKEWPSIANFARQPIGTGPYQVVRNQQRQLRIEAFDDYFGYRALIDEVNIWVLPEISEELVYASVRLQSDSLSDKSEESRLEEGCYFLLFDQRSERGRNEQVRRWVNSLCNPVALLNQADIGYQRYWFPAYGLLPRWHHQRDLTRSTKPAGLTSLTLTWYDDHIEYQAIANTLEPLLAAGGVTLVTRQVDYATWHRGDAESDIWLGSANFTLPLAFSLFALLYEIPLVHHCVATNWETDVQKWRENNLTLTEWSKRIIDSHTLHPLFHHWLLLEGIRTMRGVKMNTLGWFDFKSAWFAPPEG"]}}, {"location": "[324719:325886](+)", "type": "CDS", "id": "<unknown id>", "qualifiers": {"locus_tag": ["ctg3_301"], "transl_table": ["11"], "translation": ["MKSLLSRRRRINPFMTVSFMVGVAGALQAPTLSLFLTREVAVRPFWVGLFYTVNAVAGIGVSVLLAKRSDNRGDRRMLILFCCLMAAGNALLFAFNRHYLTLVTAGVLLSALASVAMPQIFALAREYADRSAREVVMFSSVMRAQLSLAWVIGPPLSFALVLGYGFTTMFVVAAALFIVCISLIWFALPSVPRIVQSEQIAITEISAWKNPDVRLLFLASLLMWTCNTMYIIDMPIYISNVLGLSERLAGLLMGVAAGLEIPAMLLAGHYVKRVGKRNMMLVALMAGVLFYFGLVLFHSRLALMILQLFNAVFIGIVAGIGMLWFQDLMPGRPGAATTLFTNSISTGVILAGVVQGMLTEAFGHVAVYWVALLLGIVALAITAKVKNV"]}}, {"location": "[326013:326184](+)", "type": "CDS", "id": "<unknown id>", "qualifiers": {"locus_tag": ["ctg3_302"], "transl_table": ["11"], "translation": ["MEKSRLVYALIPGALNALGPLCTDFYLSALPELTCQFGESTSPGQLTAALAELGAG"]}}, {"location": "[326336:326696](+)", "type": "CDS", "id": "<unknown id>", "qualifiers": {"locus_tag": ["ctg3_303"], "transl_table": ["11"], "translation": ["VLSRAIARGLYSGTALTGFFALLMTINGIAPVIAPVLGGLQLTVTDWCGLFVSLTAAGVLLFLLTWFRLSETRGWQNVSDASLDSGSVFHDRTFMVLCLLQGFMMADLFACIGASSYIF"]}}, {"location": "[327018:327189](+)", "type": "CDS", "id": "<unknown id>", "qualifiers": {"locus_tag": ["ctg3_304"], "transl_table": ["11"], "translation": ["MLMFAMGGISAPLTGIGNTSSVSMSAVLMYGYLLALLCFIAVRNAVAAQGVSSSQH"]}}, {"location": "[327233:327839](-)", "type": "CDS", "id": "<unknown id>", "qualifiers": {"locus_tag": ["ctg3_305"], "transl_table": ["11"], "translation": ["MAKKFTRHTGIVVPMDSANVDTDAIIPKQFLQMVTRTGFGRNLFYDWRYSDAQGQVPNPAFVLNQPAFRGASIMLTRENFGCGSSREHAPWALTDYGIQAIIGSGFADIFANNSFNNQLLLVTLSEEEIDALFRMVAAEPGISFTIDLEKQLISTGQNQYSFTIDSFRRHCLLNGLDNIGLTLQHDAQIGAYEQKQPAFLR"]}}, {"location": "[327848:329258](-)", "type": "CDS", "id": "<unknown id>", "qualifiers": {"locus_tag": ["ctg3_306"], "transl_table": ["11"], "translation": ["MKTLYEKLFNAHLVYEAAGETPLLYIDRHLVHEVTSAQAFDGLRAQGRPVRQPSKTFATMDHNVSTQTRDINASGEMARIQMSLLINNCKEFGVTLYDLNHAYQGIVHVIGPEQGLSLPGMTIVCGDSHTSTHGAMGALAFGIGTSEVEHVLATQTLKQSRAKTMKVEVIGSIAPGITAKDIALAIIGKTGSGGGNGHVVEFCGKAIEQLSMESRMTLCNMAIELGAKAGLVAPDDTTFEYVKGRQFAPKGDAWDQAVAYWRTLKSDSGAPFDKVITLNAAEIAPQVTWGTNPGQVIAVDQCIPDPTSFNDPIERASAEKALAYMDLKPGSRLTEIRIDKVFIGSCTNSRIEDLRAAAAIIKGRKIADGVQGYVVPGSGPVKAQAEAEGLDKIFLDAGFEWRLPGCSMCLAMNNDRLSPGERCASTSNRNFEGRQGRGGRTHLLSPAMAAAAAIAGHFADIREPSAWTN"]}}, {"location": "[329260:330349](-)", "type": "CDS", "id": "<unknown id>", "qualifiers": {"locus_tag": ["ctg3_307"], "transl_table": ["11"], "translation": ["MSRTYHIAVLPGDGIGPEVMAQASKVLDAVRHRFAMRITTSEYDVGGIAIDCHGEPLPQVTIAGCEQADAILFGSVGGPKWEHLPPTQQPERGALLPLRKHFKLFSNLRPASLHQGLEDFCPLRSDIAAQGFDILVVRELTGGIYFGQPKGREGSGQHERAFDTEVYHRFEIERIAHIAFESARKRRKKVTSIDKANVLQSSILWREIVNEVAADYPDVELHHMYIDNATMQLIKAPSQFDVMLCSNLFGDILSDECAMITGSMGMLPSASLNEQGFGLFEPAGGSAPDIAGKNIANPIAQILSLSLLLRFSLDAAAAADAIEQAVSRALSEGYRTGDLAGGNSAVSTEEMGSIIARFTSEA"]}}, {"location": "[330351:331920](-)", "type": "CDS", "id": "<unknown id>", "qualifiers": {"locus_tag": ["ctg3_308"], "transl_table": ["11"], "translation": ["MSQQVIIFDTTLRDGEQALQASLSVKEKLQIALALERMGVDVMEVGFPVSSPGDFESVQTIARQIKNSRVCALARCVEKDIDAAFESLKVAEAYRIHTFLATSPMHIATKLRSALPEVIERATKMIKRARNYTDDVEFSCEDGGRTPIDDLCRVVEAAINAGATTINIPDTVGYTLPGEYSNIFAQLRHRVPNIDKAILSVHTHDDLGMAVGNALAAVQAGARQVEGTLNGLGERAGNCALEEVIMAIKLRSQLMGVHTQVHHQEIYRTSQTVSQICNMPIPANKAVVGSGAFAHSSGIHQDGVLKNRENYEIMTPESIGLNQVQLNLTSRSGRAAVKHRMDEMGYKEDDYSLDTLYDAFLKLADKKGQVFDYDLEALAFINKQNEDPEHFRLDYFSVQSGSSVMATASVKLGCGDDVKAEAATGNGPVDAVYQAINRITDFDTELVKYHLTAKGHGKDALGQVNIVVNYNGRKFHGVGLATDIVESSAKAMINALNNIWRARQVEQELQRKSKTKDHKEIV"]}}, {"location": "[332817:334542](+)", "type": "CDS", "id": "<unknown id>", "qualifiers": {"locus_tag": ["ctg3_309"], "transl_table": ["11"], "translation": ["MEMLSGAEMVVRSLIDQGVKHVFGYPGGAVLDIYDALQTVGGIDHVLVRHEQGAVHMADGYSRSTGEVGVVLVTSGPGATNAITGIATAYMDSIPMVVLSGQVPSTLIGYDAFQECDMVGISRPVVKHSFLVRKAEDVPAVMKKAFWLASSGRPGPVVIDLPKDVMNPTNKFPYIWPESVSMRSYNPTTRGHKGQVKRALQTLLAAKKPVIYTGGGVINASCHEELRQIAEQLNLPVTCSLMGLGAFPGSHRQSVGMLGMHGTFEANMTMHNADVIFAIGVRFDDRTTNNLAKYCPNATVLHIDIDPTSISKTVSADVPIVGDAKQVLTQMLELLAQREKEQDFDSLRDWWQSIEQWRARDCLAYDKNSEKIKPQAVIENICRLTKGEAFVTSDVGQHQMFAALYYQFDKPRRWINSGGLGTMGFGLPAALGVKLALPEETVICVTGDGSIQMNIQELSTALQYDLPVLVLSLNNRFLGMVKQWQDMIYSGRHSQSYMESLPDFVRLAQAYGHVGIGINHPHELEPKLTEALAALAKGHLVFVDVNVDSSEHVYPMQIRGGGMDEMWLSKTERT"]}}, {"location": "[334541:335036](+)", "type": "CDS", "id": "<unknown id>", "qualifiers": {"locus_tag": ["ctg3_310"], "transl_table": ["11"], "translation": ["MMRRVLSVLLENESGALSRVVGLFSQRGYNIESLTVAPTDDPTLSRMTIQTVGDEKVLEQIEKQLHKLVDVLRVSELGLGAFVEREVMLVKVQATGYGREEVKRSAEIFRGQIVDVTPSLYTVQLAGTSDKLDAFLSTVREVAEIVEVARSGIVGVSRGDRIMR"]}}, {"location": "[335078:335516](+)", "type": "CDS", "id": "<unknown id>", "qualifiers": {"locus_tag": ["ctg3_311"], "transl_table": ["11"], "translation": ["MSGFLSLHEXXXXXXXXXXXXXXXXXXXXXXXXXXXXXXXXXXXXXXXXXXXXXXXXXXXXXXXXXXXXXXXXXXXXXXXXXXXXXXXXXXXXXXXXXXXXXXXXXXXXXXXXXXXXXXXXXXXXXXXXFVGKRPGINKSSCSLI"]}}, {"location": "[335602:336613](+)", "type": "CDS", "id": "<unknown id>", "qualifiers": {"locus_tag": ["ctg3_312"], "transl_table": ["11"], "translation": ["VKLDEIARLAGVSRTTASYVINGKAKQYRVSDKTVEKVMAVVREYNYYPNAVAAGLRAGRTRSIGLVIPDLENTSYTRIANYLERQARQRGYQLLIACSEDQPDNEMRCIEHLLQRQVDAIIVSTSLPPEHPFYQRWKSDPLPIIALDRALDREHFTSVVGSDQDDAEMLAAELRKQDVETVLFLGALPELSVSFLREMGFRLAWKEDKRNIEFIYANSFERSAAAARFESWLENNPMPDALFTTSFGLLQGVMDVALRREGRLPTDLAIATFGDHELLDFLECPVLAVGQRHRDVAERVLELVLASLDEPRKPKPGLTRIRRNLYRRGRLSRYDS"]}}, {"location": "[337150:337609](+)", "type": "CDS", "id": "<unknown id>", "qualifiers": {"locus_tag": ["ctg3_313"], "transl_table": ["11"], "translation": ["MFRGATLVNLDSKGRLAVPTRYRETLIGESQGQMVCTIDLHQPCLLLYTLPEWEIIERKLARLSSMNPAERRVQRLLLGHASECQMDNAGRLLVANTLRQHASLTKEVMLVGQFNKFELWDEQTWYQQVREDINAEQSTQEPLTERLQDLSL"]}}, {"location": "[337611:338553](+)", "type": "CDS", "id": "<unknown id>", "qualifiers": {"locus_tag": ["ctg3_314"], "transl_table": ["11"], "translation": ["MQENFKHTTVLLDEAVNALNIKPDGIYIDGTFGRGGHSRLILAKLGQQGRLFAIDRDPQAIAAAAEITDPRFNIIYGPFSALADYVEARELTGKIDGILLDLGVSSPQLDDAGRGFSFMRDGPLDMRMDPGRGLSAAEWLLQAEENDIAFVLKTFGEERFAKRIARAIVQRNREQPMTRTKELAEVIYHATPIKDKFKHPATRSFQAIRIWINSELEEIEQALKGSLSALAPSGRLSVISFHSLEDRIVKRFMREQSRGPQVPAGLPVTEAQLSHLGSRHLKTLGKMMPGDVEVSDNPRARSSVLRIAERTAS"]}}, {"location": "[338549:338870](+)", "type": "CDS", "id": "<unknown id>", "qualifiers": {"locus_tag": ["ctg3_315"], "transl_table": ["11"], "translation": ["MIGNERHSLPGVIASDILRHGKIPVILITAVLVSAVLVVTTAHKTRLLTAQREQLLLERDALDIEWRNLILEENALGDHSRVERMATEKLQMQHVDPSQENIVVQP"]}}, {"location": "[338878:340651](+)", "type": "CDS", "id": "<unknown id>", "qualifiers": {"locus_tag": ["ctg3_316"], "transl_table": ["11"], "translation": ["MKKVTVRLKRPADQASFVSWRFALLCGCIFLGLIGLLVRVAWLQVISPGRLVREGDLRSLRVQAVPTARGMITDRAGRPLAVSVPVNAVWADPKELHDKGGVTLDSRWQALSDALSIPLDQLAARVNANPKGRFVYLARQVNPAIGDYVKKLKLPGINLREESRRYYPAGQVTSHLIGFTNIDGQGIEGVEKSFDKWLTGQPGERTVRRDRNGRVIEDISSVDSRAAHNLALSIDERLQALVYRELNNAVAFNKAESGTAVLVDVNTGEVLAMANSPAYNPNNLSSTTKDVMRNRAITDIFEPGSTVKPMVVMAALERGVVKENSVLNTVPYRVNGHEIKDVARYNELTLTGVLQKSSNVGVSRLALAMPSSALVDTYTRFGLGKATNLGLVGESSGLYPQKQRWSDIERATFSFGYGLMVTPLQLARVYATIGSYGVYRPLSITKVDPPVAGQRVFPEDLVRTVMHMMESVALPGGGGVKAAIKGYRIAIKTGTAKKVGPDGKYVNKYIAYTAGVAPVSRPRFALVVVINDPQAGKYYGGAVSAPVFGAIMGGVLRTMNIEPDALPLTVSQDESSEMAQNRSEASSDRS"]}}, {"location": "[340637:342125](+)", "type": "CDS", "id": "<unknown id>", "qualifiers": {"locus_tag": ["ctg3_317"], "transl_table": ["11"], "translation": ["VTDRNLRNLLAPWVADTPERMLREMILDSRLAASGDLFVAVNGHAVDGRRFIPQAIAQGVAAVIAEAEGEAQDGHIAEVHGVPIIYLAQLSQRLSALAGRFYQQPAEKLRLIGVTGTNGKTTTTQLLAQWVQLLGETGAAMGTVGNGIYGHLTPAENTTGSAVDVQHILSTLVEQGATLAAMEVSSHGLVQHRVAALPFAAAAFTNLSRDHLDYHGDMTRYEAAKWLLFSEHQVGQAIVNADDETGYRWLAKLPDAVAVTMENNLRPGCHSRWLKATHVNYHDNGATVDFDSSWGKGNIESRLMGAFNVSNLLIALGTLLALGYPLASLVATGQQLQPVTGRMEVFAASGKPTVVVDYAHTPDALEKALAAARLHCTGKLWCVFGCGGDRDKGKRPLMGAVAEQFSDVVVITDDNPRSEDPAAIVADVLTGLLDAGLTRVIPGRAQAVTHAVMQAKEGDIVLVAGKGHEDYQIIGNRRLDYSDRLTVAGLLGVVA"]}}, {"location": "[342121:343483](+)", "type": "CDS", "id": "<unknown id>", "qualifiers": {"locus_tag": ["ctg3_318"], "transl_table": ["11"], "translation": ["MIALSMKMLAELTSGQLFGGDITVAEVTTDTRKISAGCLFIALKGERFDAHDFVADAFASGATALLVSKHLPVAVPQVVVADTHRALGQLAGWVRQQSTARVVALTGSSGKTSVKEMAAAILRECGETLYTAGNLNNDIGVPLTLLRLTAAHHYAVIELGANHQGEIAYTTGLTRPEAALVNNLAAAHLEGFGSLAGVAKAKGEIFDGLPVNGTAILNAQSNDWPHWQTKLADKKVWHFSAQAQSGCDFSTSDIAVSSTGTQFVMHTPKGHIPVYLPLPGCHNVANALAAAALAISVGAPLSAIQQGLSRLNPVPGRLFPVELSPGKLLLDDSYNANVGSMMAAVQVLADMPGYKVMVVGDMAELGDEAEICHRQVGDAARLAGVDKVLSVGTLSRLIGEASGVGEHFSDKPAITARLRTLLSRHATITLLVKGSRSAAMEQVVQSLQEKQTC"]}}, {"location": "[343476:344559](+)", "type": "CDS", "id": "<unknown id>", "qualifiers": {"locus_tag": ["ctg3_319"], "transl_table": ["11"], "translation": ["MLVWLAEQLVVLYSGFNVFSYLTFRAIVSLLTALFISLWMGPRMIARLQEMSFGQVVRNDGPESHFSKRGTPTMGGVMILFSITVSVLMWAYPSNPYVWCVLCVLTGFGIIGFIDDYRKVVRKDTKGLIARWKYFWMSVISLGVAFALYIAGKDTSATQLVVPFFKDIMPQLGLFYVVLAYFVIVGTGNAVNLTDGLDGLAIMPTVFVAAGFALVAWVTGNVKFAEYLHIPYLRHAGELVIVCAAIVGAGLGFLWFNTYPAQVFMGDVGSLALGGALGTIAVLLRQEFLLIIMGGVFVVETLSVVLQVGSFKLRGQRIFRMAPIHHHYELKGWPEPRVIVRFWIISLMLVLIALATLKVR"]}}, {"location": "[344561:345878](+)", "type": "CDS", "id": "<unknown id>", "qualifiers": {"locus_tag": ["ctg3_320"], "transl_table": ["11"], "translation": ["MADYQGKKVVIIGLGLTGLSCVDFFLTRGVTPRVMDTRVVPPGLNKLPDSVECWLGSLNDKWLLESDLIVASPGLPLAHPSLVDAADAGVEIIGDIELFCREAQAPIVAITGSNGKSTVTTLVGEMAKAAGWQMGVGGNIGLPALSLLQHPAQLYVLELSSFQLETTQSLKAAASTILNVTEDHMDRYPLGMQQYRAAKLRIYEQAAVCVVNADDAMTMPVRGADKRCVSFGVDVGDYHLNHQQGSTWLRVNGEKVLNTDEMTLVGQYNYTNALAALALADAVGLPRTSSLKALTTFSGLPHRFQLVYENNGVRWINDSKATNVGSTEAALNGLQVKGLLWLLLGGDGKSADFSPLRHYVQSDNVRLYCFGRDGAELAELAVEKAVQTATMAEAMVRIAAKVQPGDMVLLSPACASLDQFRNFEQRGDLFAQLAKDLG"]}}, {"location": "[345877:347092](+)", "type": "CDS", "id": "<unknown id>", "qualifiers": {"locus_tag": ["ctg3_321"], "transl_table": ["11"], "translation": ["MCVSGLSLVGGLSDRLKEWVMGPRESDATSMILYDRTLLWLTLGLVIIGFVMVTSASMPVGQRLSDDPFYFARRDAFYIALAFGISLVTLRIPMDFWQRYSNIMLLVTIVMLLIVLMVGSSVNGASRWIALGPLRIQPAELSKISLFCYLASYLVRKVDEVRNNFWGFCKPMGVMVVLAVLLLAQPDLGTVVVLFVTTLAMLFLAGAKLWQFLAIIGSGIFAVCLLIVAEPYRMRRVTSFWNPWEDPFGSGYQLTQSLMAFGRGEFWGQGLGNSVQKLEYLPEAHTDFIFSIIGEELGYIGVVLALLMVFFVAFRAMSIGRRALEIDQRFSGFLGCSIGVWFSFQALVNVGAAAGVLPTKGLTLPLISYGGSSLIIMSTAIVFLLRIDYETRLAKAQAFTRGGR"]}}, {"location": "[347088:348147](+)", "type": "CDS", "id": "<unknown id>", "qualifiers": {"locus_tag": ["ctg3_322"], "transl_table": ["11"], "translation": ["MKGKRLLIMAGGTGGHVFPGLAVAHHLMAQGWQIRWLGTADRMESSLVPKHGIDIEFIRISGLRGKGINALVAAPWRIFSAVCQARTIIKRWQPDVVLGMGGYVSGPGGLAAWTCGIPVVLHEQNGIAGLTNKWLAKIAKKVMQAFPGAFPDAEVVGNPVRTDVLALPLPEERLADRTGPLRVLVMGGSQGARVLNQTMPEVAAILGEKITLWHQSGKGAQESLSHDYKRLNQSGHKVTEFIDDMAAAYAWADVVVCRSGALTVSEIAAAGLPAIFVPFQHKDRQQYWNALPLEKAGAAKIYEQPQFTAEIVAETLAGWDRPLLMEMAKKARAVAIPNATERVAAEVVRASV"]}}, {"location": "[348315:349791](+)", "type": "CDS", "id": "<unknown id>", "qualifiers": {"locus_tag": ["ctg3_323"], "transl_table": ["11"], "translation": ["MNTQQLAKLRSIVPEMRRVRHIHFVGIGGAGMGGIAEVLANEGYEISGSDLAPNAVTQHLTKLGATIYFNHRPENVSDASVVVVSTAVSQDNPEIIAAREARIPVIRRAEMLAELMRFRHGIAVAGTHGKTTTTAMVSSIYAEGGLDPTFVNGGLVKAAGTHARLGSSRYLIAEADESDASFLHLQPMVAIVTNIEADHMDTYQGDFENLKQTFINFLHNLPFYGRAVLCVDDAVIRELIPRVGRQITTYGFSDDADVRIASYEQHGAQGHFTLERHDKPLMRVTLNAPGRHNALNAAAAVAVATEEGIDDDEILSALESFQGTGRRFDFLGEYPLQAVNGGDGTAMLVDDYGHHPTEVDATIKAARAGWPDRKLVMVFQPHRYTRTRDLYDDFANVLSQVDVLLLLDVYAAGETPIPGADSRSLCRSVRGRGKVDPILVSDHDAVLEMLAPKLSGNDLILIQGAGNVGRIARKLADQKLQPQSKEGEHHG"]}}, {"location": "[349783:350704](+)", "type": "CDS", "id": "<unknown id>", "qualifiers": {"locus_tag": ["ctg3_324"], "transl_table": ["11"], "translation": ["MADKVAVLLGGTSAEREVSLMSGNAVAAGLKEAGVDAHQLDIRDYPVLRLKDDGFNKVFIALHGRGGEDGTLQGVLEFLAIPYTGSGVMASAITMDKLRTKCLWQGADLPVAPYVAMTRQENDAGLSEEAKAAIAALGMPLFVKPSSEGSSVGISRVNQMDALQAALDEAFRHDDEVLIEAFLSGPEYTVGVIGDSILPSIKIQVVSEFYDYEAKYFSDDTQYFCPSGLSREKEAELSEIVMKAWRALGCSGWGRVDVMMDGDGEFYLLEVNTSPGMTSHSLVPMAAKQAGMSFSQLVARILELAD"]}}, {"location": "[350720:351545](+)", "type": "CDS", "id": "<unknown id>", "qualifiers": {"locus_tag": ["ctg3_325"], "transl_table": ["11"], "translation": ["MNARNRETQKKANSGRSNGTRLAGIIFLMMVLGVMLAGGLVVVKWMNDASRLPLSRLVVTGQLHYTTHDDIRQAILSLGAPGTFMSQNVDVIQQQIERLPWIQQVSVRKQWPDELKIHLFEYVPIARWNDLHMVDAQGKLFTVPSRFIGKEALPMLYGPEGSESEVLDGYHQMSDVLAASKFKLKAASMTARRSWQLVLSDDIRLELGRNDDMKRLQRFIQLNPTLQQQAQAQNKRVSYVDLRYDAGAAVGWSMPLIQNADSDKQQNQAQVKRQ"]}}, {"location": "[351541:352798](+)", "type": "CDS", "id": "<unknown id>", "qualifiers": {"locus_tag": ["ctg3_326"], "transl_table": ["11"], "translation": ["MIKATDRKLVVGLEIGTAKVAALVGEILPDGIVNIIGVGSCPSRGMDKGGVNDLESVVKCVQRAIDQAELMADCQISSVYLALSGKHISCQNEIGMVPISEEEVTQEDVENVVHTAKSVRVRDEHRILHVIPQEYAIDYQEGIKNPVGLSGVRMQAKVHLITCHNDMAKNIVKAVERCGLKVDQLIFAGLASSFAVLTEDERELGVCVVDVGGGTMDIAVYTGGALRHTKVIPYAGNVVTSDIAYAFGTPPTDAEAIKVRHGCALGSIVGKDENVEVPSVGGRPPRSLQRQTLAEVIEPRYTELLNLVNDEILQLQEQLRQQGVKHHLAAGIVLTGGAAQIEGLAACAQRVFHTQVRIGQPLNITGLTDYAQEPYYSTAVGLLHYGKESHLNGDADVEKRVSVGNWFKRINSWLRKEF"]}}, {"location": "[352867:354025](+)", "type": "CDS", "id": "<unknown id>", "qualifiers": {"locus_tag": ["ctg3_327"], "transl_table": ["11"], "translation": ["MFEPMELTNDAVIKVIGVGGGGGNAVEHMVRERIEGVEFFAVNTDAQALRKTAVGQTIQIGNGITKGLGAGANPEVGRNSAEEDREALRQALEGADMVFIAAGMGGGTGTGAAPVVAEVAKDLGILTVAVVTKPFNFEGKKRMAFAEQGIAELSRHVDSLITIPNDKLLKVLGRGISLLDAFGAANDVLKGAVQGIAELITRPGLMNVDFADVRTVMSEMGYAMMGSGVACGEDRAEEAAEMAISSPLLEDIDLSGARGVLVNITAGFDLRLDEFETVGNTIRAFASDNATVVIGTSLDPEMNDELRVTVVATGIGMDKRPEITLVTNKQQQNQPVIDHRYQQHGMAPLPQEQKPAAKVVNDQGVQSNKEPDYLDIPAFLRKQAD"]}}, {"location": "[354126:355059](+)", "type": "CDS", "id": "<unknown id>", "qualifiers": {"locus_tag": ["ctg3_328"], "transl_table": ["11"], "translation": ["MIKQRTLKRIVQATGVGLHTGKKVTLTLRPAPANTGVIYRRTDLNPPVDFPADAKSVRDTMLCTCLVNEHDVRISTVEHLNAALAGLGIDNIVVEVNAPEIPIMDGSAAPFIYLLMDAGIEELNSAKKFVRIKKPVRVEDGDKWAEFLPHNGFTLDFTIDFNHPAIDASSQRYSMNFSAESFARQISRARTFGFMRDIEALQSRGLCLGGSFDCAIVVDDYRVLNEDGLRFEDEFVRHKMLDAIGDLFMCGHNIIGAFTAYKSGHALNNKLLQAILAKQEAWEWATFEDEAELEHQIWFWPESESFITTG"]}}, {"location": "[355038:355548](-)", "type": "CDS", "id": "<unknown id>", "qualifiers": {"locus_tag": ["ctg3_329"], "transl_table": ["11"], "translation": ["MRDGRPQSIENLFEITEGKGMLQSIQQRAIILNKLNRAVQGIIPVSLRPWCRVANFRQGILVLEAANASWMMRLRYEQSSLLSALRTQILPSLTSIDIRINPSLAVKVPENIHERSKQGVKQSSRRQLSGQSAEMLRSIAEKSPERLKIIIERLASLAGESTSSTSRNK"]}}, {"location": "[355569:356073](+)", "type": "CDS", "id": "<unknown id>", "qualifiers": {"locus_tag": ["ctg3_330"], "transl_table": ["11"], "translation": ["VSGILNRWRQFGRRYFWPHLLLGMVTASFGLPHAVNGDTAALSERPARSLNISSGVKVDRLALRQENVRWPNLNIDYWHQHAIRTVIRHLSFTFTPARLSATKQSLPLGAHKQILLDTLNSLLTHEIKRSANVHSTRQYRLTPRPTWQIGLWVARVEGIRAGPTSLI"]}}, {"location": "[356143:358849](+)", "type": "CDS", "id": "<unknown id>", "qualifiers": {"locus_tag": ["ctg3_331"], "transl_table": ["11"], "translation": ["MFIKLLTKIFGSSNDRTLNRMRKVVDQINKMEPDFEKLSDEELKAKTSEFRARLEKGEVLETLIPEAFATVREASKRVFGMRHFDVQLLGGMVLNDRCIAEMRTGEGKTLTATLPAYLNALSGKGVHVVTVNDYLAQRDAENNRALFEFLGLTIGINLPGMPAPAKREAYAADITYGTNNEYGFDYLRDNMAFSPEERVQRKLNYALVDEVDSILIDEARTPLIISGPAEDSSDLYIKVNKIIPSLIRQEKEDSDTFQGEGHFSVDEKSRQVHLTERGLVAVEGLLVSEGIMEEGESLYSPANIMLMHHVTAALRAHVLFTRDVDYIVKDGEVIIVDEHTGRTMQGRRWSDGLHQAVEAKEGVEIQNENQTLASITFQNYFRLYNKLAGMTGTADTEAFEFSSIYKLETIVVPTNRPMVRKDLSDLVYMTEKEKIDAIIEDIRERTANDQPVLVGTISIEKSEVVSTELTRAGIKHAVLNAKFHAREADIVAQAGQPSAVTIATNMAGRGTDIVLGGSWQAEIAELDAPTQEQIDAIKNAWKIRHDAVLASGGLHIIGTERHESRRIDNQLRGRSGRQGDSGSSRFYLSMEDALMRIFASDRVTNMMRKLGMKPGEAIEHPWVTKAIANAQRKVESRNFDIRKQLLEYDDVANDQRRAIYTQRNELLDVSDVSETIASIREDVFKTTIDSYIPPQSLEEMWDIPGLQERLDNDFDLQLPITEWLDKEPELHEETLRERIMKQAKEQYLRKEEIVGNEMMRSFEKGVMIQTLDSLWKEHLAAMDYLRQGIHLRGYAQKDPKQEYKRESFAMFSAMLESLKYEVISTLSKVQVRMPEEVEAMEEHRREEAERLAQQQQLSHVETDTEAVIAMAEQKGDRKIGRNDLCPCGSGKKYKQCHGRLA"]}}, {"location": "[358981:359377](+)", "type": "CDS", "id": "<unknown id>", "qualifiers": {"locus_tag": ["ctg3_332"], "transl_table": ["11"], "translation": ["MKHLQVAVGIIRDKQQNIFLAKRSAELHMGNMWEFPGGKIEPDETAEQALRRELLEETGIEVVNAVAWDTSEHSDAQLRVTLHFFIVEEWRGEPWGREGQPQRWVAQRELVANEFPPANIPVVARLLEEAK"]}}, {"location": "[359404:359614](-)", "type": "CDS", "id": "<unknown id>", "qualifiers": {"locus_tag": ["ctg3_333"], "transl_table": ["11"], "translation": ["MNEEVMSVDCPCCSKEVIWDELSPWRPFCSKRCQLIDLGEWANEEKRIPGEGELSESDNWSEDLTQHDE"]}}, {"location": "[359625:360369](-)", "type": "CDS", "id": "<unknown id>", "qualifiers": {"locus_tag": ["ctg3_334"], "transl_table": ["11"], "translation": ["MNTSVLFEYPLNEKMRTWLRIEFLINQLEQSRQINGSLTALTFFRNVAELLDVFERGELRTEIVKELDKQQQKLFSWSDVPGVDIDLIANLRDSLKSSAVILMAAPRIGQILREDRLIALVRQRLGIPGGCCSFDLPTLHIWLHVAQEIRDSQVAQWMDALAPVGEALKLILNLIRQSGEFHLQTSLNGFFQDNAEGADLLRLKLALGDSLYPQVSGHKNRYAIRFLPLDSERGVVPAHLNFQLACC"]}}, {"location": "[360373:360985](-)", "type": "CDS", "id": "<unknown id>", "qualifiers": {"locus_tag": ["ctg3_335"], "transl_table": ["11"], "translation": ["MRYTVALTGGIGSGKTTIANAFADRGIDVVDADVIARQIVRPGRSALSEIAAKFGSVVLQQDGTLNRALLRQRIFTCPTDKDWLNALLHPLIHAETRRQLALAKSEWCLWVVPLLVENNLHPLASRVLVVDVDRDTQLARTIARDRISREQAECILATQVTREQRLAVADDIIDNSGLSEDIAAQVSLLDQHYRQLSRATNQD"]}}, {"location": "[361230:362271](+)", "type": "CDS", "id": "<unknown id>", "qualifiers": {"locus_tag": ["ctg3_336"], "transl_table": ["11"], "translation": ["MRIEEDVKLGFKDVLIRPKRSTLQSRLQVELTRQFSFKHSGMGWSGVPIIAANMDTVGTFNMAEALASFDLLTAVHKHYSVAQWQVFITRVPESVLTHVMVSTGTSDTDFINLQKILALSTALNFICIDVANGYSEHFVSFLRRVREAFPGKTICAGNVVTGEMVEELILSGADIVKVGIGPGSVCTTRVKTGVGYPQLSAVIECADAAHGLGGQIVSDGGCSVPGDIAKAFGGGADFVMLGGMLAAHDECEGRIVEQDGEQFMLFYGMSSESAMNRHTGGVAEYRAAEGKTVRLVPRGSVNNTVKDILGGLRSACTYVGAERLKELTKRTTFIRVSEQENQVFNR"]}}, {"location": "[362321:363521](-)", "type": "CDS", "id": "<unknown id>", "qualifiers": {"locus_tag": ["ctg3_337"], "transl_table": ["11"], "translation": ["MTDLRLFNWQAIGNEGQRLNGAFFCQHRQEAMDNLLALNLISLKLTSGRRYRSIDWQWQDKINFFRQLATLLKAGMSLSDALQLTCEGHSNAGWQALLAHLQHRISNGVPFSDALTEWPIIFPPLFPALIQIGELTGRMDECCLQLADQQERQHQLQKKVTKALRYPLIVLAIALLVSLGMLLFVLPEFVAIYQAFDAPLPGFTAAVIALSEAIQHYGPLFLPFLFIIYLSWRWQNRRSPNWQRRQQQILLKLPLAGDLIRGGQLSRIFMTLALTQHAGLTLLDSLQALEKTLSQRLWRETVAALQQHISAGNPLYKAMKNHTLFTPLCYQLVKVGEESGSLDSMLSRLAERYETSTNELADNLAEALEPVMMIVIGLIVATLVVAMYLPVFNLGSALG"]}}, {"location": "[363498:364905](-)", "type": "CDS", "id": "<unknown id>", "qualifiers": {"locus_tag": ["ctg3_338"], "transl_table": ["11"], "translation": ["MISLASQQAVENICRQNHAVILEFTSERLQIAAAEPLPQNVMTALRFTAHNTINVEYWTSAQLEQFRQQKVPAAGITIESNDTVTERVDQLLFLAIQQRASDIHIEPQANTLQIRIRVDGILRPVPMLSSDNGPALLARLKILASLDIAERRMPQDGQFTLTLNGQSASFRLSTLPVNFGEKAVVRLMQNESQSVSLENLGMPRAALRRFRQALEQPQGLILVTGPTGSGKTFTLYSGLSYLNQPCRNLCSVEDPIEIPLVGVNQTQIHPKTGLDFNRVLRALLRQDPDVIMIGEIRDAETAEIAIKAAQTGHLVLSTLHTNSTIETLIRLRQIGIAGYLLASALKLVISQRLVRRLCPHCREPAETLAHFPPALWPGTVRNWRAVGCARCYSGYYGRLALFELLPVTAPLQNGIAAGLSQGKLSILAKAQSGNSLFVGGLHCVNRGDTTLAELNRVVGEEDDRSATV"]}}, {"location": "[364901:365354](-)", "type": "CDS", "id": "<unknown id>", "qualifiers": {"locus_tag": ["ctg3_339"], "transl_table": ["11"], "translation": ["MKMQQGFTLIELMIVIAIIAILSAIGLPAYQSYLQKAALTDMLQTAMPYKTAIEICTIEQGSTSNCSAGGNGIPAGKGSRYVSAVTVQAGTVTLTGQESLSGLTVVLKTVWDQSEGMLTWQRSCTSAKTTLKEACEAMFRFNDETAGDAS"]}}, {"location": "[365549:366437](-)", "type": "CDS", "id": "<unknown id>", "qualifiers": {"locus_tag": ["ctg3_340"], "transl_table": ["11"], "translation": ["MTIRRYDPDSRCNALPGRIEDDIPPSVAQALREDLGGEIAAENDLTTSLLPTGTISHAVVITREPGIFCGKRSVEEVFIQLGCKTQIDWHVDDGDIIQPEQILFEVTGPSALILTAERTVLNFVQTLSGVATTVSHYVVQLQGTHTQLLDTRKTVPGLRTALKYAVLCGGGNHRLGLNDAYLIKENHILATGSIRQALEKANWQHSDVPVEVEVESSDKLIQAIEAGADIVMLDNFSIEAMREAVTLNAGRVLLEVSGNVTDQTLRLYAETGVDFISVGALTKHIHALDLSMRFR"]}}, {"location": "[366587:366896](+)", "type": "CDS", "id": "<unknown id>", "qualifiers": {"locus_tag": ["ctg3_341"], "transl_table": ["11"], "translation": ["MQLQSGWISGVKPVPSPCFNERPENDVSRLLVIHNISLLPGKFGRPWIDALFIGKLDPDADPYFADIAHLQVSAHCLIRRAGEIIQYVPFHLRVCHAGVSVI"]}}, {"location": "[367270:367627](+)", "type": "CDS", "id": "<unknown id>", "qualifiers": {"locus_tag": ["ctg3_342"], "transl_table": ["11"], "translation": ["MRTLLMLLITMACVALCQLALRGVLFGLPMLIFWIAVGVLCIGAGSTRLHYHTYLKAVSHNDVVAHAAMAEELALIHGLPLECDEREYLRELQNALLWINYRFYLAPLFWFVVGGRFF"]}}, {"location": "[368040:368307](-)", "type": "CDS", "id": "<unknown id>", "qualifiers": {"locus_tag": ["ctg3_343"], "transl_table": ["11"], "translation": ["MRELTLQEVEMVSGSGVIRDTSGWIGRQAGNYIGKAIGSFVTIPVISTIVAAITGNIGKKVGQYIGDTLGSFIENLFGITDSSKNAAA"]}}, {"location": "[368856:369468](-)", "type": "CDS", "id": "<unknown id>", "qualifiers": {"locus_tag": ["ctg3_344"], "transl_table": ["11"], "translation": ["MLPLQRWHRAIMNRLIEIYTFPGXXXXXXXXXXXXXXXXXXXXXXXXXXXXXXXXXXXXXXXXXXXXXXXXXXXXXXXXXXXXXXXXXXXXXXXXXXXXXXXXXXXXXXXXXXXXXXXXXXXXXXXXXXXXXXXXXXXXXXXXXXXXXXXXXXXXXXXXXXXXXXXXXXXXXXXXXXSASRPFPGSIQCCPTFQARFRSHFLF"]}}, {"location": "[369521:370877](-)", "type": "CDS", "id": "<unknown id>", "qualifiers": {"locus_tag": ["ctg3_345"], "transl_table": ["11"], "translation": ["MEQQHGETLKRGLKNRHIQLIALGGAVGTGLFLGIADTIKMAGPSVLLGYAIGGFIAFMIMRQLGEMVVEEPVAGSFSHFAYKYWGNFAGFASGWNYWILYVLVAMAELTAVGKYIQYWYPEIPTWVSSAIFFLLINAINLTNVKVYGEMEFWFAIIKVVAVIGMIVFGAWLLFGGKAGPDATIANLWNKGGFFPNGISGMVMAMAVIMFSFGGLELVGITAAEADDPEKSIPKATNQVLFRILIFYIGSLTILLSLYPWAKVISGASPFVMIFHDLGDSLVANALNIVILTAALSVYNSCVYCNSRMLFGLAKQGNGPQSLMKVDGRGVPVVAIGVSAAATALCVVINYLMPGQAFGLLMALVVSALVINWAMISLAHLKFRRKKDRQGVQTRFRALFYPFGNWICLLFLAGILVIMAMTPGMTISVWLIPVWLCILAAGYVVKNKAQKI"]}}, {"location": "[371233:371998](+)", "type": "CDS", "id": "<unknown id>", "qualifiers": {"locus_tag": ["ctg3_346"], "transl_table": ["11"], "translation": ["MAYSKIRQPKLSDAIEQQLESLIMEGTLRPGEKLLPERELAKQFDVSRPSLREAIQRLEGKGLLLRRQGGGTFVQKSLWQSVSDPLVELLAGHPETQLDLLETRHALEGIAAYYAALRGTEADLERIRHCHLHIQAAQDSGDLDAEADAVMQYQIAVTEAAHNVVLLHLLRSMGTMLERNVRQNFELLYSRREMLAKVSDHRASIFEAIVAREPEQAREASHRHLAFIEEILLERSRELSRRERSLRRLQQREE"]}}, {"location": "[372156:374820](+)", "type": "CDS", "id": "<unknown id>", "qualifiers": {"locus_tag": ["ctg3_347"], "transl_table": ["11"], "translation": ["MSERLHNDVDPIETRDWLQAIESVIREEGVERAQFLIDQVLSEARKGGVKVAAGTGASNYINSIAVEDEPEYPGNTSLERRIRSAIRWNAIMTVLRASKKDLELGGHMSSFQSSATVYEVCFNHFFRARSEKDGGDLVYFQGHISPGVYARAFLEGRLTEEQMNNFRQEVHSKGLSSYPHPKLMPEFWQFPTVSMGLGPLGAIYQAKFLKYLEHRGLKDTSQQTVYAFLGDGEMDEPESKGAITIATREKLDNLVFIINCNLQRLDGPVTGNGKIINELDGIFTGAGWEVIKVIWGGRWDELLRKDTSGKLIQLMNETVDGDYQTFKSRDGAYVREHFFGKYPETAALVKDMTDDEIWALNRGGHDPKKVYAALKKAQDTKGRPVLILAHTIKGYGMGDTAEGKNIAHQVKKMNMDGVRYIRDRFNVPVDDADIEKLPYVTFDKESEEYKYLHSQREKLGGYLPTRQTNFSEKLQMPVLEDFRQLLNEQSKEISTTIAFVRALNVMLKNPSIKDRLVPIIADEARTFGMEGLFRQIGIYSPNGQQYTPQDREQVAYYKEDEKGQILQEGINELGAGASWLAAATSYSTNDLPMIPFYIYYSMFGFQRIGDLCWAAGDQQARGFLVGGTSGRTTLNGEGLQHEDGHSHIQSLTIPNCISYDPAYAYEVAVIMHDGLVRMYGDAQENVYYYITTLNENYHMPAMPQGVEEGIRKGIYKLETVKGSKGNVQLLGSGSILRHVREAAQILANNYGVGSDVYSVTSFTELARDGQDCERWNMLHPTEEPRVPYVARIMNDAPAVASTDYMKLFAEQIRTYVPASDYRVLGTDGFGRSDSRENLRHHFEVDASYVVVAALGELAKRGEIDKKVVAEAITKFNIDADKVNPRLA"]}}, {"location": "[374834:376487](+)", "type": "CDS", "id": "<unknown id>", "qualifiers": {"locus_tag": ["ctg3_348"], "transl_table": ["11"], "translation": ["MVIEIKVPDIGADGVEVTEILVEVGDKVEAEQSLLTVEGDKASMEVPSPEAGVVKEIKIATGDKVETGSLIMIFESAEGATPAPAKAESKEVNVPDIGGDKVSSGSLVMAFETAGSGVAASEAKSQVKEGAAAPAAASGPKDVVVPDIGGDEVEVTEVMVKVGDKVTAEQSLVTVEGDKASMEVPAPFSGTVKEIKIATGDKVSTGSLIMVFEVEGADPAPKQVEVAPAQAKAESKGDFSEKDAYVHATPVIRRLAREFGVNLAKVKGTGRKGRILKEDVQAYVKDAVKRAETAPAAAIGGGLPGILPWPKVDFSKFGEIEEVEMGRIQKISGANLSRNWVAIPHVTQHEKADITDVEAFRKQQNDEAAKKKLDLKITPLVFIMKAVAKALEEFPRFNSSLSEDGQKLTLKKYINIGVAVDTPNGLVVPVFKDVNKKGIVELSNELSVISKKARDGKLTAGDMQGGCFTISSLGGIGGTSFTPIVNAPEVAILGVSRSSMEPIWNGKEFVPRLMLPLSLSFDHRVIDGAAGARFAAYIATIMADIRRLVM"]}}, {"location": "[376663:378088](+)", "type": "CDS", "id": "<unknown id>", "qualifiers": {"locus_tag": ["ctg3_349"], "transl_table": ["11"], "translation": ["MSTEIKTQVVVLGAGPAGYSAAFRAADLGLETVIVERFNTLGGVCLNVGCIPSKALLHVAKVIEEAKALEEHGIVFGKPQTDITKIRTWKEKVITQLTGGLAGMAKGRKVKVVNGLGKFTGANTLVVEGENGATTINFDNAIIAAGSRPIQLPFIPHDDPRVWDSTDALELKEVPERLLVMGGGIIGLEMGTVYHALGSQIDVVEMFDQVIPAADKDVVKVFTKRISKQFNLMLETKVTVVEAKADGIYVTMEGKKAPTEPQRYDAVLVAIGRVPNGKDLDAGKAGVEVDDRGFIRVDKQMRTNVPHIYAIGDIVGQPMLAHKGVHEGHVAAEVISGKKHYFDPKVIPSIAYTEPEVAWVGLTEKEAKEKGISYETATFPWAASGRAIASDCADGMTKLIFDKESHRVIGGAIVGTNGGELLGEIGLAIEMGCDAEDIALTIHAHPTLHESVGLAAEIFEGSITDLPNAKAKKK"]}}, {"location": "[379668:380085](+)", "type": "CDS", "id": "<unknown id>", "qualifiers": {"locus_tag": ["ctg3_350"], "transl_table": ["11"], "translation": ["MSRFQKASHVPWCCQYHIVWTPRYRFRILRNNVGKEVCKQIRISGEQPGIEVMELNDQTDHVPLRVKVPPRLSISHVTGDLKGKTALRLFSKFPCLRKNKQRGNDFWARGYCVDTVGINEEMIIKYVKYQEKHEVEES"]}}, {"location": "[381065:381305](+)", "type": "CDS", "id": "<unknown id>", "qualifiers": {"locus_tag": ["ctg3_351"], "transl_table": ["11"], "translation": ["MRQTSSLPNSSSDIAAYFSKVSLPSQQETLGAIVVEILRSGQNLNRKAICCKLLKRFELASGPEEERHYHELFNLLFRQ"]}}, {"location": "[381366:381645](+)", "type": "CDS", "id": "<unknown id>", "qualifiers": {"locus_tag": ["ctg3_352"], "transl_table": ["11"], "translation": ["MKNNDDDKLCDILIGEAVMELLARDEAISWGSLLGKLRAALDVGDVEVRIVEMAIKEVKAGMASRGTSGSISLDNSGTILRLSGATGSPTRH"]}}, {"location": "[381705:381966](+)", "type": "CDS", "id": "<unknown id>", "qualifiers": {"locus_tag": ["ctg3_353"], "transl_table": ["11"], "translation": ["MQQITTRTEIYACIMAADDQYAAEKEVLGKIIKGLLAEKGRITSKALIIFLIGELDSATNPDELDLLRSCLKLVVGCSQDKHIKMR"]}}, {"location": "[382100:382862](+)", "type": "CDS", "id": "<unknown id>", "qualifiers": {"locus_tag": ["ctg3_354"], "transl_table": ["11"], "translation": ["MCIXXXXXXXXXXXXXXXXXXXXXXXXXXXXXXXXXXXXXXXXXXXXXXXXXXXXXXXXXXXXXXXXXXXXXXXXXXXXXXXXXXXXXXXXXXXXXXXXXXXXXXXXXXXXXXXXXXXXXXXXXXXXXXXXXXXXXXXXXXXXXXXCGKVEPHDYQLYLAINDIAHTKTKAMSPQTNGIGERFHKTILQDFYQVTFRKKSYGERESLQMDPDNGLWHDNNERTHQGKMCGGRTPVARLPDGKRVCAEKDLNRM"]}}, {"location": "[383018:383387](-)", "type": "CDS", "id": "<unknown id>", "qualifiers": {"locus_tag": ["ctg3_355"], "transl_table": ["11"], "translation": ["MTLQISGLPVAVLMMDDAVRMIVSEIVAAGLVTEQVVIGVSETDVITQLDKFSEAVHALKAADISLSLDDFVRGSAGLSLLTRIQPDRIRIDASISSQVDRSGPARPWCRRLSNAVLHLKFW"]}}, {"location": "[383383:383794](-)", "type": "CDS", "id": "<unknown id>", "qualifiers": {"locus_tag": ["ctg3_356"], "transl_table": ["11"], "translation": ["MRDYALFRRFGNTGMELFDLREHDLSLVLQAVPDKGTSKYQLIYDDHALKFLRAFVESREKENYYEVQPAGMWEFITDTCGLRCPEGKTSLCDLLLTRWPGWLPPSKFSCFRLAVKPISPRFVRQLLKQLTYAHPQ"]}}, {"location": "[384442:386908](+)", "type": "CDS", "id": "<unknown id>", "qualifiers": {"locus_tag": ["ctg3_357"], "transl_table": ["11"], "translation": ["LEPIFTGGNITNGKKSFFAFSDGFLLGEISMRISSIPSSLNQNSLISPETATTQTVAKTPASGQNIQFDMSSSQQQEVMVAAMLTGFFRTISQMMVSQTGDATKLPTGTKTSLQSCNSGATTQTRQAGTASGILSLTESTSAPAGAPASYKTAAADHSGDFLDNSPYSSPDKLKKWEPMVANLPADQRLQAEKELNRPMAAAKMVLDGGPNAQRAQAYINANPALKNAIDAGKHGDNPDGKVTKGDYKGFISRMNKARDAADKDISNYMKKNPNADEGSLQMVTEAAILRANAPVLRFAGLENGKAGRDMSLDDLNNLVKKNQGLAGSLRQAASSFSTPGLLGELDQGGVTGKKLAEHGPDKRFSTKNIDDWIKKQAPTDGGSFARLIGHASLVNATANVDTSRLNKDVFAHPENYSGAEKAAVMVKLQQTLTSVQAGHRLRKTQKTEQALNEKIDQLQNDTDVKSYLNKAVPAQTRSLINGDKGLRQAMDKRYGEVASGKTLSDDMQRLQAGKKDKKSAPDYSDAIGGLNDELNLQHVLRGDSVPTAKEVVDKQPALRQQLTTAWQQQIAEGGYVKDNIKGKHADALQILSLSDMKKSLYESVLPKEVTSVAQDGYTAAVMDALKVGKRGVEMLKTLKQSGLLSGDVKKMSGKEMLESLNKTLNKDGSAVGMKGLMKTGMGSAAGVAGLFSVSSMLAHGQKAAAAKAIYDGVRGGSELTKFVVDTTLKSTGREATASFGRLVGMTAGRAVGMVAGEGTAMAAASAIGAAAGPVGWFIDGALAIGFGISAIVDAVNKHKEQKRFDHNVDPVLDQFGIPKAH"]}}, {"location": "[386995:387325](-)", "type": "CDS", "id": "<unknown id>", "qualifiers": {"locus_tag": ["ctg3_358"], "transl_table": ["11"], "translation": ["MKIITFARAFLFHSTAAAAKRASSDKKYAPFAEKIISAKKNLTNTRIKKYDSLLETVKKIKLADYNGTGDTVTHVASKNCHAAVLEEIKVQLAGQPAKINNAQSTHRLI"]}}, {"location": "[387665:388049](-)", "type": "CDS", "id": "<unknown id>", "qualifiers": {"locus_tag": ["ctg3_359"], "transl_table": ["11"], "translation": ["MFCKHYDVDPNHVDFQGVVDGLYYPFYFEWARHAYMAEALGLDLEEEFKQGRVHMLLEYTLRFKKSLKVGDKMIVTCQPVKNEKRSRVNFFQQIIVNEVVFAEATFTATCLTHGRPGVPASLAALLD"]}}, {"location": "[388370:388820](-)", "type": "CDS", "id": "<unknown id>", "qualifiers": {"locus_tag": ["ctg3_360"], "transl_table": ["11"], "translation": ["MNLIITATPDPDDVNHIRKKMMAFNAQYVDVTEIKNMSVFMDDKEGNKIAGLLGITWGNWMHIHFLWVEETLRGSGHGAKVLHAAEQEAIVRGCRSVCVDTFSFQAREFYEKQGYRLQMTLEQIPLHHRQHYLIKQLEPSPLLISEASN"]}}, {"location": "[388923:390006](-)", "type": "CDS", "id": "<unknown id>", "qualifiers": {"locus_tag": ["ctg3_361"], "transl_table": ["11"], "translation": ["MAEKTEKPTEQKLQDARRKGQVSQSQDVPKLFICAGIVEMVLTLDDVGMQKLQALMMLPLARISQPFELAANEVVGSALTLVATFCGVTVSLAALLRIIGGWIQYGPLFAPEALKPDFNRLDPINQFKQMFSVKKLTDMLNSILKAAAICTIFYLVMTPDLESLARLSYGDLDSFWPAVEVILTRVSRQTLLTLLVLTMLDFGLQKYFFIKQQRMSHQDIRDEHKQSEGDPHMKGHRKALAHELLNEPVKAVKSKPVEEADLLLVNPTHYAVALYYRPELTPLPRIICKGEDKEAKELITRAQKANIPVIRFIWLARTLYRSQEGQMIPRHTLQAVAQVYRVLRELDDQILDEVIELEAE"]}}, {"location": "[390005:390803](-)", "type": "CDS", "id": "<unknown id>", "qualifiers": {"locus_tag": ["ctg3_362"], "transl_table": ["11"], "translation": ["MATDAAHTLYQYLFALTLGVARIYPCLILVPVFSFNILKGMVRTGVVLALALMPALGLQVQLAVQMPDWPQLIGLILKEVVIGTLLGLIMAMPFWLFQSVGALFDNQRGALIGGQLNPALGSDVTPLGLLLQQTLIMLLILTLGLGGVTQIIWDSYRIWPIMQWLPLPHEEGLQQYLALLTDTFTHIIIYAGPLVALLLLLDFSIAVLSLYSPQLQAFVLSVPAKCLVGLLFFVLYIPTLNDLGEGRLHLLPDLSKLMALILGGH"]}}, {"location": "[390804:391065](-)", "type": "CDS", "id": "<unknown id>", "qualifiers": {"locus_tag": ["ctg3_363"], "transl_table": ["11"], "translation": ["MEIMNLFKQAMLLVVLLSAPPLLVAVIVGVLVSLLQAVMQLQDQTLPFAIKLVAVGIALALSGRWIGVELIELAQQAFTMIPQTGA"]}}, {"location": "[391072:391726](-)", "type": "CDS", "id": "<unknown id>", "qualifiers": {"locus_tag": ["ctg3_364"], "transl_table": ["11"], "translation": ["MNTEQFDPMTFALFLGALSLIPMLMIVCTCFLKISMVLLITRNAIGVQQVPPNMALYGIALAATLFVMAPVFNQMQHQFSQAPADLSSMDNLKTSMTNGVAPLQKFMTHNTDPDILIHLQENSMRMWPKEMSDNVSKDNLLLVIPAFVLSELQAGFKIGFLIYIPFIVIDLIVSNVLLALGMQMVAPMTLSLPLKMLLFVLINGWTRLLDGLFYSYL"]}}, {"location": "[391722:392772](-)", "type": "CDS", "id": "<unknown id>", "qualifiers": {"locus_tag": ["ctg3_365"], "transl_table": ["11"], "translation": ["MNNHSPLHFPRFSRAAARSQNQLARGYYFPFSLGEEAGTLYLLPGGESRPQALSHWQGALGYFALDEGMPLLNMLSLSPLALPENVSEEDDWQWALFNQYFSGELAQLFGPLKPSEPQEQGQLCLRLHVRVGERHAECPLYLSHERLSHWLNQPGWQCSQGALPKGLVYTQPLVLGRLTLSTLQLQALNTGDVVVPPVKYFTPDGQGSLILAGQQLHGELQLPHHFLLNHLESTALNPHAADEFYDDEHAQEYAEEEHGEETYANDAPSPQLTSLPLSLEVRCGRTRVTLGELQQLRAGSVLTLENVTPGEAGLYHGETLIARGELVDVEGHLGLQLTQLLLNAQQEAG"]}}, {"location": "[392768:393242](-)", "type": "CDS", "id": "<unknown id>", "qualifiers": {"locus_tag": ["ctg3_366"], "transl_table": ["11"], "translation": ["MNISGYPERVPPPRRQTQPDERYRERISAARLRHQDNKETLTAPGSLFYTSANEFTSEALTVQDEAPSPDWQKLHDELHEKIANNADEDCAFTLILPEAGEVDVTLARGRPVGWEISLRFAPQVCRWWQSREIQCRRQLSQSLAAPVRLRIEQVNTV"]}}, {"location": "[393241:393685](-)", "type": "CDS", "id": "<unknown id>", "qualifiers": {"locus_tag": ["ctg3_367"], "transl_table": ["11"], "translation": ["MPRIIDEFEAEPDSQRLSLQQALNVLMPIRRQRLNRAQRVQRQQHTLLTQAREQKQAEEEQLVQEQEHYLEQRERLQQQSSREKLTRHLNNEMTALQAVGKQQQQCYQAEHACEQAQAELERATQWAREQQKAVEKLQYLSEHLEDA"]}}, {"location": "[393668:395036](-)", "type": "CDS", "id": "<unknown id>", "qualifiers": {"locus_tag": ["ctg3_368"], "transl_table": ["11"], "translation": ["MVMSALQQDLAHWAQHQRQRFSSYAPVRRYGRVTGISGILIECSLPDARIGDLCRILRSDGGSVLSEIVGFSPEKILLSALGALDGISQGATIIPLYLPHSICVSDRLLGSVLDGFGRPLEPGGHSAFAEPGTDVRAVPVLSDAPPPTERPRINSPLPTGLRAIDGLLTIGNGQRVGIFAGAGCGKTTLLAELARNTPCDVIVFGLIGERGRELREFLDHELDDELRSRTVLLCATSDRSSMERARAAFTATAIAEAFRTEGKSVLLIVDSLTRFARAQREIGLALGEPPGRGGLPPSVYTLLPRLVERAGQTTQGAITALYSVLIEQDSMNDPVADEVRSLIDGHIVLSRRLAEQNHYPAIDILASLSRTMSNVVPREHMRQAGQIRSLMAAYKQVEMLIRLGEYQPGNDILTDAAVNANDVINRFLRQSMREPDDLGQILSQLAEVSAHAPDY"]}}, {"location": "[395029:395950](-)", "type": "CDS", "id": "<unknown id>", "qualifiers": {"locus_tag": ["ctg3_369"], "transl_table": ["11"], "translation": ["MHELRVLTGLHRGAALPLSGEQWWIGAAEDADLALYDPGIKDRHCQLLKTLHGWAVKALEGPLNDNEGRRCEELTDLKPGTAFALGHIWLSIVSAATPWPEEPVEAVQEEAAEPTLAETAEVPSAVEPTRSVKEPLPLWVKAIYLLLALLLVMMLESWLFNASEASPSAPPAPGKPPLAGVDRTRRILTSMLLDRGLDKRVTLTSDKNNITMTGNLSDEDNQRLQRMMRTLYHHYDVRQIIHNEASTISSHLPFNIVQITSGPHANIVTDGGQRIFIGDEVDQLRLVAINTDSIEFAGRESIRVKW"]}}, {"location": "[395928:398082](-)", "type": "CDS", "id": "<unknown id>", "qualifiers": {"locus_tag": ["ctg3_370"], "transl_table": ["11"], "translation": ["MSSLFVWLNRLAISAMQRSEVVGATIVMSIVFMMIIPLPTSLIDVLIALNICISSLLIVLAMYLPKPLAFSTFPSVLLLTTMFRLALSISTTRQILLQQDAGHIVEAFGNFVVGGNLAVGLVIFLILTVVNFLVITKGSERVAEVAARFTLDAMPGKQMSIDSDLRAGLIEAHQARQRRENLAKESQLFGAMDGAMKFVKGDAIAGLVIVFINMIGGFAIGVLQNGMDTSAAMHIYSVLTIGDGLIAQIPALLISLTAGMIITRVSADGQQVDANIGREIAEQLTSQPKAWIMSAAGMLGFALLPGMPTAVFLIISAVALGSGLFQLWRTKQETTQQEANQRQAQQLPPEENGYQDLRRFNPTRAYLLQFSLNHAGSESASALIQNIRRLRNRLVYNFGFTLPSFDIEFSPMLADDEFRFCVYEIPLVTATFAVEEKAVRKNNVETWLAEHADEPTHPMMPGLAERDETHWYWLQPQHPLLQQDDQRSLKAEQLIMLRMEQAIHQSGSQFIGLQESKSILNWLESEQPELAQELQRIMPLSRFAAVLQRLASERIPLRSVRTIAETLIEHGQHERESTALADFVRIALKEHICHQYLQPNGLDVWLLTPETEELLRDSLRQTQSETFFSLAHEYGISMLHQMRQAFPAYNNTQALILVAQDLRSPLRGLLKDEFHAVPVLSFAELTSNIAINVLGRFDLQQSPPDLQEDDSCMNYEY"]}}, {"location": "[398082:399249](-)", "type": "CDS", "id": "<unknown id>", "qualifiers": {"locus_tag": ["ctg3_371"], "transl_table": ["11"], "translation": ["MKITPVIPGIQPTHSLSVGDVEDALPPVSVAPAAATGTSSRMPASPLEDSMEEVSMTFAEHVERKSKALNQRKIAAQRGNRAMQHIERIEKLDELLKLLEHPQHAQLETQNQKMQTLLQKNGSPDLDELLNAAGNDPARCDVLLRHTLLQAQRTQNTELASNATKSLQLLHQEKGAEVNAGLNTASAIASFSTDPTQKQAMRQLYYQTIVHLQSGNAMLEALLSSFGSVHFNQGLRTLQRALADDIAAHSSSIPRRALQKILTSLQDAGNISQTLTASKILLKRLAGKLPDVSFSPLELTRRLLNLSGNGAYLRDLQNLAHDVAGQHPRHQVLFLSGLVPLVYHLPMGLWRDDKSKNRQMALNLLRTVISDYTAHEPRATLSQPRVAL"]}}, {"location": "[399526:400075](+)", "type": "CDS", "id": "<unknown id>", "qualifiers": {"locus_tag": ["ctg3_372"], "transl_table": ["11"], "translation": ["MSEIHLQSTEQLPGNNTVAMNIDWEGIFREHGRRVHHFIRKRVSHREDAEDLVQMTWLEVFRNRDKFAGASRPETWVFGIALNLIRNHFRLQSCRPRYDELEDDIVLTQGDDPSDITEHQRILHSTLSSIAVLPEDTRNLLSILVEKDGSYQDIAADLNIPIGTVRSRLSRVRVLLKQSVFS"]}}, {"location": "[400219:401719](+)", "type": "CDS", "id": "<unknown id>", "qualifiers": {"locus_tag": ["ctg3_373"], "transl_table": ["11"], "translation": ["MQFSERQLMTSSEPLKLVEFALNMVRDAVYLVDSQTRFFYVNDEACRMLGYSSEELLEKSFTDIDPVWGVEDIHAMWKRVREQSGGGVFTFETSHKNKNGMMIPVEVSSNPFVYEESNYSMCVVKDIRERKYLEQMTHVREQEFRVLVENSPDMVVRFNTSLKCEYANPAALRQLRLTAEEFRGRSLREKLGDLSCVRHIERLISEVIASQTEAEGELVESDSRLSEGTVVNHTRCVPEFDCNGQLISVMVVGRDITAIHNAEKRLEHSHMRLRLLARQREVSREEERKRIAREIHDELGQHLTSLRMGISLLRIQFGKDNSQLHERVMHLMGLTDKTIQVVRNVATRLRPNVLDMGLTPALEWLRDEFISRHIGCCCRLIAPEQEVRLNDEQATAAFRVAQESLTNISRHAQATEVIILIVRQTNAVVLTVRDNGRGFECCDKRKDNSFGLMGMRERGRMLGGNVEIESHPSVGTRVTLTIPLDQVANNIEDFEIYNG"]}}, {"location": "[401711:402353](+)", "type": "CDS", "id": "<unknown id>", "qualifiers": {"locus_tag": ["ctg3_374"], "transl_table": ["11"], "translation": ["MDNNIRLMVVDDHVIMREGLKQIFSLDERLVVVAEAGNGAQVMEGLRSEQVDLLLLDMSMPGLCGEDLITRIHLQYPKLPILILTMYSEPQIARRVLKCGALGYITKDNDPETLLAAIHRVARGQRFIDHELAEQIVFDEYTHQGEVLHERLTAREMQIMLMLARGEGVNNIAEALAISNKTVSTHKARLMEKMMFTTNADIVKYAISHRLIT"]}}, {"location": "[402711:403689](+)", "type": "CDS", "id": "<unknown id>", "qualifiers": {"locus_tag": ["ctg3_375"], "transl_table": ["11"], "translation": ["MNIGNSEHLFRSWPYEVEQISLREEQRIDIHDPLAEMIKTVAPLKIDLVLQGETGTGKDTLARKIHKLSGCTGKLVAVNCAAIPETLAESELFGINNGAYTGAGQARAGYVEEANNGILFLDEIDSMPLSLQAKMLRVLENRGVERLGGTRFTPVNMRVIVATQTPLLTLVERGAFRRDLYFRLNTVNIHLQPLRSCIEMIIPLFRTFVEKAAAELAITPPEIAQNHYESLLGYSWPGNIRELKAAAERFALGLPPLNLSCDSAQDRPQLKEMMRRIEKSLIHDCLIRHGNSIDDAAQELGMPLRTLYHRIKLLNVNVVTSLITQ"]}}, {"location": "[403929:404145](+)", "type": "CDS", "id": "<unknown id>", "qualifiers": {"locus_tag": ["ctg3_376"], "transl_table": ["11"], "translation": ["MSGLIPGLMTGSTGVASKIMEGAMSHSTLESAKANAVKIEMDTHNSILDGKMDSASKEINSGHNASKSIQF"]}}, {"location": "[404212:404578](+)", "type": "CDS", "id": "<unknown id>", "qualifiers": {"locus_tag": ["ctg3_377"], "transl_table": ["11"], "translation": ["MKINIGNSPSLAISAGDNDLSSSASSTADAAWFSAALQAPAKPADSMNNDSWINKITSLSETASGQSNQADRALAKASHSLDSRTVMDANRALSSYYLESLLNAKLVAKGVQSLEKLTNLQ"]}}, {"location": "[404583:405360](+)", "type": "CDS", "id": "<unknown id>", "qualifiers": {"locus_tag": ["ctg3_378"], "transl_table": ["11"], "translation": ["MAKLSFKVLLLLLVFLLLGCNDQVELNHGLSESDANEVAAELGRYHIQAEKRTNKDGITVMVNATELNRAVHILDAAGLPRPARTNLGEVFQKNGVISTPLEERARYIYALSQEVESTLSQIDGVIVARVHVVLPERIAPGEPVQPASAAVFIKYRPDLDPDVIEPRIRQMVASSLPGLAGRADKDLAIVFVPAETYQDKPPEVSFGPFMVTPERDAQLTWLSGFIGILILVSVAGVFGWPHWKRFRQRNKPQASKDE"]}}, {"location": "[405361:405943](+)", "type": "CDS", "id": "<unknown id>", "qualifiers": {"locus_tag": ["ctg3_379"], "transl_table": ["11"], "translation": ["MLPADDPALRWLRWWCIDSWLAADKQWRQAAFYRLDDARLAALAQSHHPMICQQLQLATAVSPVDAELLTWLEMAMEQQQLALRLAAEVCWRGCASDTLSAGQERWCRRVAQGMRPGLWLTEAEGLPADNGDINGLWLLSQRAGPACWGRIRLAFPQDRVRAVEALPGLSIFPPRLLPLWQAVLWYASQEPLC"]}}, {"location": "[405936:406521](+)", "type": "CDS", "id": "<unknown id>", "qualifiers": {"locus_tag": ["ctg3_380"], "transl_table": ["11"], "translation": ["MLTRRRITLLNGEDDLSPVIDRAQLQLEQQGQHIIALARQQAEQILADAEEEAQSIRLRAQQQAELDFWQQADTLLAGWQQQRQDMEADVLPVVESVLAQALGQLLTDVPESQRLSALLRQLLREKIKADQGSLHCHPSQQETVAAWLQHHAHLAWQLQPDESLQPDSVKLLTTQGELYLDWQQAISQLMPPER"]}}, {"location": "[406607:406844](+)", "type": "CDS", "id": "<unknown id>", "qualifiers": {"locus_tag": ["ctg3_381"], "transl_table": ["11"], "translation": ["MSSISALQRRLDSQFDRAQNQLDDAAMDAAMDASDGYSQADSFAFFEATIGLSNASWAASQELIVKHGLAKAIINEIN"]}}, {"location": "[406806:407262](+)", "type": "CDS", "id": "<unknown id>", "qualifiers": {"locus_tag": ["ctg3_382"], "transl_table": ["11"], "translation": ["MVWPKRLLMRSTELQELAQHWLDNPGEDQQLVVDDGALWLQQRAGQLFALAGLTVNAPLNEDTLGRALQLSAPALRHFGRDAAALAFQGQSLILVLCLREHNIDAVCEQLESLLNQRDVWQTMLQQQRRKAATHGAVPLHSQALLPRGNHG"]}}, {"location": "[407254:409279](+)", "type": "CDS", "id": "<unknown id>", "qualifiers": {"locus_tag": ["ctg3_383"], "transl_table": ["11"], "translation": ["MVEKSKSRCRLLGALLMLCTTLQAGAQTPSDWKEQSYAYSADHTPLSTVLQDFATGHGVDLQLGNVEDTEITAKMRADNASVFLDRLALEHRFQWFVYNNTLYVSPQDEQSSERLEISPDAAPDIKQALTGIGLLDPRFGWGELPDDGVVLVTGPPQYLELIKRFSEQREKKEDRRKVMTFPLKYASVADRTIHYRDQTLVIPGVATMLNELMGGKHAAPTSANGSEAIMGAQDTNAMMQNTESLLARLSGRTNRANRTGDSSVDDLNGRISADVRNNALLIRDDNKRHDEYAQLIAKIDVPQNLVEIDAVIMDIDRTALNRLEANWQATLGGVTGGTSLMSGSGTLFVSDFKRFFADIQTLEGEGTASIVANPSVLTLENQPAVIDFSQTAYITATGERVADIQPVTAGTSLQVTPRAVGYQGHNAIQLMIDIEDGQLETNIDGQATGMKRGTVSTQALISENRALVLGGFHVEESGDRARRIPLLGDIPWIGKLFTSTRHEISQRQRLFILTPRLIGDQTDPTRYVTADNRQQLNDAMERVERRHGNVNMHDVIENAMRDLVERQTPAGFQQQLSGARLSEVCRQVPGLLFDGSRAQWYSGSNGSVQLNVGVVRNITKKPLRFDESNCASRRTMAVAVWPGSTLAPGQSAEVYMALNPNRALTESRESLINH"]}}, {"location": "[409290:409488](+)", "type": "CDS", "id": "<unknown id>", "qualifiers": {"locus_tag": ["ctg3_384"], "transl_table": ["11"], "translation": ["MMKKASFVLLGMALLLAGCAKRQDNGLSCTSVECRPQSGSHYLVIWWQPELRNGAADFTQVTVNE"]}}, {"location": "[409480:409831](+)", "type": "CDS", "id": "<unknown id>", "qualifiers": {"locus_tag": ["ctg3_385"], "transl_table": ["11"], "translation": ["MNSVCPQVASLPAFLSLLQLRQSCRWPVKPGVELQALCSGRGREVMLNLQTTFQPPGICQQLLYRRGAQPERYDGCFLCMNKDRVLSCWCQVGDDNTEDNASIARLFSLAGIELAG"]}}, {"location": "[410020:411385](+)", "type": "CDS", "id": "<unknown id>", "qualifiers": {"locus_tag": ["ctg3_386"], "transl_table": ["11"], "translation": ["MSLNLSSLGLPTLQITPYGAGSSNGLIGIGPQVGALKSNSGLRLGNSQNDTINQLAGLLTGMMLMMSIMGGNGIMGGNGMQGVCLGNGFGSGPGGLGGPGGFGGFGGPGGFGGPGGFGGPGGFGGPGGFGGPGGFGGPGGFGGPGGFGGPGDFGGPGDFGGLGGLGGLGGLGGGNIGSAPGTGFGNTIPSSLDKVLGIDSNSYSNNSTLGKDLTSCTDSSSGSTPQQQLSKIFDEVMQNIFGDHGNSSTGSKPTQDEQDAYKKGVIDALTALMGGGLSQNMGTGLGNGTGLGNGLPGLKGPVDFQALGNAVGTGVGMKAGIEALNGIGTHSDSSTRSFINERDRGLAKEVGHFMDQYPEVFGKPQYQKNGHSAVKTDTKSWAEALSNPDDDGMTPWSIDQFNKAKGMIKSAMMGDTGNSNLQAHGAGGSSLGVDATLTGDVINNMALGKMGTRA"]}}, {"location": "[411328:411451](-)", "type": "CDS", "id": "<unknown id>", "qualifiers": {"locus_tag": ["ctg3_387"], "transl_table": ["11"], "translation": ["MALARFSLKEKRASVARPNDDNLRPRTHFAQCHIVDDITG"]}}, {"location": "[411494:411962](+)", "type": "CDS", "id": "<unknown id>", "qualifiers": {"locus_tag": ["ctg3_388"], "transl_table": ["11"], "translation": ["MIIQDLLGALARRLETGTLSLDANQLCCLKVNGLEMTLEYMELQNWLFVYLTVGSLSAAHGSVILADILAANLFHFCTSDGAAFGLDQEKDELLLFQRFQLPAVDEDLFVNACVQMIGVTKVWQSKLMHSRADVAALPPTLMAQGLTLKAAGRIR"]}}, {"location": "[411958:413194](+)", "type": "CDS", "id": "<unknown id>", "qualifiers": {"locus_tag": ["ctg3_389"], "transl_table": ["11"], "translation": ["MNVFGVIIGRKSSSQQEEQTPSSSPLASPQSSPLPAGRAGRLQRQNATLSNNTRYNARSTPGTPDRARATSRHSGEGSSSSAYSTGPASSSRAVLVRQGGNREHSQLAQFHEMMQVSPKISRNDPLPETPESIPRRLQEKMDTVNLPELEKLDGGLYEYAKMAIERVNEKKGADKQLSELDKKMLPLFAEAENARHPDLNLHVFRGPEACYKAIKEQNKKAWDSRQPMNMRVVFSPSRGIPDHHVALDVQLRPGHHPSVVCFESALWGMMNEIRQDIEHGLKESKVKLIGNFVQASDWDCAMFALSNALKLYKHHDEYTSRLHAGEEEENVRIPSEFIKHAQSKGHAERQGRRNDIVTKDKGGLHAETLLHRNLAYRAQRFDKAYSTSIEGFRFQEIQRAGDYLAAQRGRK"]}}, {"location": "[413516:413708](-)", "type": "CDS", "id": "<unknown id>", "qualifiers": {"locus_tag": ["ctg3_390"], "transl_table": ["11"], "translation": ["MLNSIRSTSLGQTLPAENNRLSSGSNSHSTMGQLLGALIEVIIVFSGLGGQNSVTSPFSGLGN"]}}, {"location": "[413910:419238](+)", "type": "CDS", "id": "<unknown id>", "qualifiers": {"locus_tag": ["ctg3_391"], "transl_table": ["11"], "translation": ["MKLRLHGAEQKAVVQKTENKTTGKGAALQQGSGSSTPQAAAGSLATDGRNRGKLPNVHQQDTGEDGSSPARQKKKSFSFSRLFGKKSSKSSSQPATTSAPENVRGKGNTLRELMANDGESHDQPAGASLTRSGGCRRSSLEDMAGRPINKTGISGQQPQNAPLRGPARGTTLAELLARPEECAETPPASPQGEPRLTRSGGVKRHDLADMKGREIARGDGEEPAPAHMKQQQLQISLQEGKLKLSGTNPSAINTLLSQTLGKEDQHYLAHNVSSDGSQHQLLDKQGCLFDIKSNENGYSVLHNSQSAELKSKLEQAGDAPVSLSSHNGKLQISIGENGKNKMVLSEPGSAHHAMLSGVWQHPAGVAEKEGQAVCLHDDKLHLLNSSLGLWQSASDTSYSNLSRQADGKLYAVKDDQTLSNLSENQSSEKFIDKIKSFSVGKNGQVAVLADTESAHHMCLLPSIDAKPEDRSYFSLRLADTPEMLQREQPHPEVQSVAMSNGRLFAADSEGKLHIGLLKQIDNNELPMKNMPQKVLEQHYGRNHRIEGFFTDHKGQLNVLVKDNFRQQHACPLGDDDQFHPGWNMTDTMVINNQLGLHHISPEPHKILDMAHLGSLALKDGSVHYFDLLTKGWTSAGFDCKQLKKGLDGTAYILKDGEVKRLGINQTTSSIRQGKDNFFALPHVRNKPEPGVALQGLNKSDKAQAIAVIGVNHYFALTEKGDIRSYQIKPGTQQLARQVQTLDLEGITGALKDIHVDQQHNLYAVNQDGEVFHQSREQWQSGEAGGGWKKLTGPQNKSDLQRLEMDNEHRLVATMTDTTQHQLKEGEWHPYQSPESGPLDVGTRESQAVFGRLSQGMKGVRIPGTGLTVNVSAQAAGMNGIENRKIKSKFADRVRAYVFNPTMKTPRPIKNAAYSMQHNWKGRRGLQPLYEMQGALIKQLESHNVLKQGMQPDLKSKLEKMDLGKHGETLLNDMKHFREELEQSAIRSATILGQHQGVLTRNGTANEDFRLSPTKGVVQSFNVNRSGRDLSKALEKAVTIAPPSPASENKLHTLLSDFISKGVNMSHQKADIPLGRQRDPNDQTALTKSRLILDIITLGDMHQLADKASLISGGQPDSEQIRQLRQEFDALRQKQYGDNPVKQYTDMGFTNHGALEADYDAVKAFINAFKKEHHGVNLTARTVLETHGNAELVEKLKDTLLSMGSGESMSFSRSYSAGLSSVFVPTINRVLVPIVPGAGVALERAYNLTFGRTPGGLNVSFGRGGGVNGTIFLATGYDLMPYMTGKKTTAENASDWLSKQHKISPDFRIGGAVSASLQGTLLNGINFKLTEDELPGFLHGLTQGTLTPTELMQKGIEHQMMQGRRLVYNVDTSAAFDLRAGIDMTRDGSKPDGVTARISTGVSGSLNLVSGLSERITETGEFGRTQTSSDNSLTFFNSASVGANLTASVGVAHGFTHDGKVTANATSAPATSVGTFPAFTSTNVSVALAMDDLTTQNIILGLKQAEPVTNHDISELKSMLKKHFRDSDSVNLLKALEKDENPDPVEHLDKLSKHFNTRSTADDDRYQAIRTLKKLVARQMCVATNSQELGSAMHLTTYTNLSRLDENGILGVLKRHIDAALLPSRADRIRSMMDNDPVLKDLIKQLQTTPFSYAIVSMELKDVVRDAAEKAMLEGKLGREELGALFQDPDYLRIKSVSVIQSATKSEGFNTPAMLLRASNSAGMSMERNIGTINFEYGRDQDTPRCFTLEGAIAEANPEVASALTGLKKEGFEMKG"]}}, {"location": "[419293:419713](+)", "type": "CDS", "id": "<unknown id>", "qualifiers": {"locus_tag": ["ctg3_392"], "transl_table": ["11"], "translation": ["MTPTQQQVEKLLQHFSVGCKTPLQLKDGVCALYDDEGKEAAVLEVPEQSESLLLHCQLIETDSQRSLTLYPLLLQLNFEMAAMRGCWLALDELYKVRLCFQQPLAQLDEASFSHVVSGFIEQVVEVRDFINQMIGRPAA"]}}, {"location": "[419848:421762](-)", "type": "CDS", "id": "<unknown id>", "qualifiers": {"locus_tag": ["ctg3_393"], "transl_table": ["11"], "translation": ["LINFLNAKTVASQALLLAALRTTIVVMVVGSISYYFDYSTILKSSQAQLLVSTQQKIFRESLPFQEIIQTENNFLEEFKRLYSQENKAINYDSYFNEIFTRHEDGSWTQNSKMYDGYILQNGQYVYGTSATYSPQIAPDTDTRKRFVLSYLLSYKYGGVLKNRFLNFYGVVPEKGFTIFQKEDIAKAFHYSGPDALDLSTYEFYSRGFSQKDDSPIFTSIYYDFSNKAWMTTIAIPDVAPPGGKHKIMACVDLLLNNLMKRASEPEIKGTRSTVFEATPQGKLISDDNYQKEIFSSQGNVSISSLKIAGYYPLIDAVLNDRSGQVKLLNLESEIVAVGRIPWTPWAIAIHYPKSLLYKETLFNIKVIVYLSIATLVLELIILSSVLRNKITIPLNKLIALSATVIPSKNGDATSQELNSKDEIVRLQYAYIDMMERVRKSQESLEDKINERTKALEQANQELFIISHTDPLTKIGNRRFFFNQGEDLLLKPDEIKSKILLAIIDFDYFKKYNDFYGHPQGDQCLMIVANILSENIDTHTDILARIGGEEFALIKTVPDDEEAQICIRKLCDSVSSSAIPHTASEKGIVTISIGYVTEEYNKKITMDALMSKADRALYIAKNSGRNTIVHFGDIRDEA"]}}, {"location": "[422102:423032](+)", "type": "CDS", "id": "<unknown id>", "qualifiers": {"locus_tag": ["ctg3_394"], "transl_table": ["11"], "translation": ["MSVRVWCLGDAVVDLLPEGQGRLLQCPGGAPANVAVGIARLQGNSGFIGRVGDDPFGHFMRQTLADEQVDTTFMLPDAAHRTSTVVVSLDEEGERSFTFMVRPGADLFIEQADLPPFKQGEWLHCCSIALAAEPSRETTFAAMARVRAAGGFNSFDPNIRHDLWSDTASLQRCLNQALQLADVVKLSEEELAFISGSTEMDRSMAQLAEKFGIRLLMVTLGRDGVKAWHHGEIYHYPTLPVVSVDTTGAGDAFVAGLLWGLAQHSLPENEPQLAARLGSAQICGALATTAKGAMTALPYRQQLEQQLEH"]}}, {"location": "[423192:424755](+)", "type": "CDS", "id": "<unknown id>", "qualifiers": {"locus_tag": ["ctg3_395"], "transl_table": ["11"], "translation": ["MKKSTLAVAVTIGLLSAAGPAWSATDMSSIEARLAAMEKRLQAAEHRADVAENRAEAAEKQAQQLASAQQKNQTTTAQVEQRTARLEQRNSSEAEPKPLQVPQKSSDEGFEFHGYARSGLLMNSSAAKTQGGPTMTPAGETGGHVGRLGNEPDTYVEMNLEHKQTLANGATTRFKVMMADGQRTYNDWTSNTSSLNVRQAFVELGHLPTFTDGFKDATVWAGKRFDRDNFDIHWLDSDVVFLAGTGAGVYDMRWGEQGHSNLSLYGRTFGDIENSENTAQNYILTSNNFYGPLQFMVSGMRAKDNDDRLDTEGNKVKSDAANEGVHALVGLHNDSFYGLREGLSKTALLYGHGLGAEVKNVGSDGALLSQADTWRLATYGITPLGGGWHLAPALLAQTSRNRYAKGDSYQWATANLRVIQEINQNFEMQYEGSYQYMDLRPEGYNNRNAVSGGFYKLTVAPTLKAGDVGDFLKRPEIRLFASWMDWDHHLDNYAGSDAFGSDGFKAGGEWNFGVQMETWF"]}}, {"location": "[424820:426191](+)", "type": "CDS", "id": "<unknown id>", "qualifiers": {"locus_tag": ["ctg3_396"], "transl_table": ["11"], "translation": ["MDFAQISRSMLPLLGGGENIASAAHCATRLRLVLADDSKADTDAIGKIEGVKGCFRNAGQLQVIFGTGIVNKVHAAFIKEAGISESSKSEAADIAARKLNPFQRIARILSNIFVPIIPAIVASGLLMGLLGMVKTYGWVNADNAFYIMLDMCSSAAFIILPVLIGFTAAREFGGNPYLGATLGGILTHPALTNAWGVAAGFHTMDFFGIQVAMIGYQGTVFPVLLAVWFMSLLEKQLRRMIPDALDLILTPFLTVIISGFVALLIIGPAGRALGDGISFVLSTLIAHAGWLAGLLFGGLYSAIVITGVHHSFHAIEAGLLGNPSIGVNFLLPVWAMANVAQGGACLAVWLKSKDVKIKSIALPSALSCLLGITEAAIFGINLRFMKPFIAGLIGGAVGGAWVVSMHVYMTAVGLTGLPGMAIVQASSLLNYVIGMVIAFSIAFVVSYLLKYKTDSE"]}}, {"location": "[426190:427600](+)", "type": "CDS", "id": "<unknown id>", "qualifiers": {"locus_tag": ["ctg3_397"], "transl_table": ["11"], "translation": ["MSSSTLLSAFLQAVMKGQPVALKDRHYPGWHLAPVTGLLNDPNGFIQFDGRYHLFYQWNALGCQHLHKSWGHWSSEDLLHWQHEPIALLPEQKYDRTGCYSGSAVDNNGVLTLIYTGNVKFNDGSRTAWQCLAVQNRKGRFKKLGPVIALPAGYTGHVRDPKVWKHGEHWFMVLAAQDHQLKGKVLLLQSDDLHHWHNLGEIAGSGLGGLGDAGYMWECPDMFTLGESTYLICCPQGIAKEDKRFLNVHSSAWLSGTLDYHHINYKHGEFNELDAGFEFYAPQTTLSDDGRRLLVGWMGVPDGEEMLQPTIEHGWIHQMTCIRQLTSHNGRLYQQPVAELQALREEEQRFNGLADNAPTLDAQRLELLLEGKGGVTLNFADTLILEWSQDELRLARRSLKTNEWQYRWWCGEARKLQILCDHSSVEIFINEGEGVMSSRYFPMQPACLTLSGATEVHARYWLLRRCMVE"]}}, {"location": "[428168:428861](+)", "type": "CDS", "id": "<unknown id>", "qualifiers": {"locus_tag": ["ctg3_398"], "transl_table": ["11"], "translation": ["MSKRSDIIDGKYAATSRDGLIYTEVPGWVDLGHSRGEDIRDLPRLIAEGESSGKEFYDVRYAQGMTSPFRLIWSGKVMTWRIRRGRPHWEQKSIALAMMMTMARKFEAFQGAFPNNLVTDSGFSGEDLVGFYRVVSIRNPFHMLRPLSKTEALKRWDHYGKIGSWKNETFQPLLFPDPEKNPHARPHKGLLPPFMRTAVPYNDFLSGNVILPRHDGTFVIPGAGNGRMGL"]}}, {"location": "[428857:429280](+)", "type": "CDS", "id": "<unknown id>", "qualifiers": {"locus_tag": ["ctg3_399"], "transl_table": ["11"], "translation": ["VRKAIVILTGVIVIASIVLVVGWPYMRMEFATSAHYTEQDKREYEYYTPDILKRMPRVSDNYRFDFSKGSGRDEFVFTIHFYGIKDSSVIINFLKSEGYEPQKTCDVEAECWRSYKNNDVISIAYFTSPKEIFVQIYRSP"]}}, {"location": "[429283:430291](+)", "type": "CDS", "id": "<unknown id>", "qualifiers": {"locus_tag": ["ctg3_400"], "transl_table": ["11"], "translation": ["VRKTKRVTISDIAALAVVSKTTASLVLNGRGKELRVAKETRERVMAIARQNHYQPSIHARLLRDERSHTLGLVVPEITNYGFAVFSHELETLCREAGLQLLISCTDENAGQEMVVVNNLVARQVDGLIIASSMLNDSDYVKLSEQLPVVLFDRYMNDTQLPLVVTDAIPPTADLVERLAHAHPDEIYFLGGQPRLSPTRDRLAGFIQGLARAGITPHPDWIIHGSYHPSSGYEMFAGLCARLGRPPKALFTAACGLLEGVLRYMSQHHLLTSEMHIASFDDHYLYDSLSLNIDTVEQNVPRLAQECFSILTRLIQGEEPDVNQIILPATLRYRSV"]}}, {"location": "[430758:431802](-)", "type": "CDS", "id": "<unknown id>", "qualifiers": {"locus_tag": ["ctg3_401"], "transl_table": ["11"], "translation": ["MLIITKLNKSWQGTPVLHDIQLTVAAASRTVIVGPSGSGKSTLLKLIAGFENPDSGDIVFENRPLTTANLVVPAYQRGIGYVPQDGMLFPHLTVRDNIAFALKGSRHEQDRQVAVLLDSVSLAQRYAQRWPHQLSGGQQQRVALARALALKPKLMLLDEPFSALDTGLRAATRDAVKQILGESGIACMMVTHDQGEALSFAQQLAVMQDGRLVQIGTPRELWQQPVDQQTAHMLGDAIILPLCQREARWYCVLGEVMPLHPPGKTAACVMLRPEQLQIGTSTQPTGILLTDIAFAGDRSRLTVYLEAEQRSLSLQISSSQRLTPGNWLKVEIAQGVHLLPSSGLTSE"]}}, {"location": "[431803:433372](-)", "type": "CDS", "id": "<unknown id>", "qualifiers": {"locus_tag": ["ctg3_402"], "transl_table": ["11"], "translation": ["MPHPAVTTPPFGGVSARSPGLFVLMLAAVITVFSLLPLAFVARITFSSGWETIRTLLLRPRVAELFLNTTLLILCTLPLNLLAGIGLAWLTERTTLPGRRAWSLLCTAPLGVPAFIQSYAWISALPAISGLGAAVFLSLLAYFPFIYLPAAAVLRRLDPELEYVAASLGQPPLAIFFRVILPQMKLAILGGVLLTVLHLLAEYGLFALIRFDSFTTAIFDQFQSTFNGPAANMLAGVLAITCLLFLLLDIKVRGRARHTRVGGGVPQQRQPKTLSSGQVLLFSLLPLTLVLLSLGVPLLVLLRWLWAGGLTVWQQPALWQALQQTVLLALAGAALTTASAFPLAWLSVRYPQRVFRLMESSNYLTGSLPGLVIALALVTFTLQIAPPLYQTAFTLLLAYVLLYLPRALVNLRAGIAQTPAELENVAASMGKTPAQVLWRVTLRLAAPAAASGAVLTFIGIASELTATLLLSPLGTRTLATGFWSLTSEIDYVAASPYALLLILLSLPLTSLLYRQADRAAGI"]}}, {"location": "[433399:434404](-)", "type": "CDS", "id": "<unknown id>", "qualifiers": {"locus_tag": ["ctg3_403"], "transl_table": ["11"], "translation": ["MKHFSLKSILLAGLFSGLSWSACAADDELVIYNAQHENLVQSWVDGFTRDTGIKVTLRNGSDSELANQLVQEGKASPADVFLTENSPSMVLVDNAGLFAPLESSTLAQVDKAWRPAHGRWIGIAARSTVFAYNPAKLSKDQLPHSIMDLAKPEWKGRWAASPTGADFQAIVSAMLALKGEKETLNWLKAMKTNAIVWKGNSTVLKAINAGQIDGGVIYHYYRFVDQAKTGENSKNTALYYFGHRDPGAFVSISGGGVLASSKHAKQAQQFLNWITGKSGQQLLKTNTAFEYAVGKNAASNPQLVPLKDLDAPTVEPSSLNNKKVVELMTEAGLL"]}}, {"location": "[434917:436321](-)", "type": "CDS", "id": "<unknown id>", "qualifiers": {"locus_tag": ["ctg3_404"], "transl_table": ["11"], "translation": ["MARRREDAQPDEPVSPDPDPNAGHLXXXXXXXXXXXXXXXXXXXXXXXXXXXXXXXXXXXXXXXXXXXXXXXXXXXXXXXXXXXXXXXXXXXXXXXXXXXXXXXXXXXXXXXXXXXXXXXXXXXXXXXXXXXXXXXXXXXXXXXXXXXXXXXXXXXXXXXXXXXXXXXXXXXXXXXXXXXXXXXXXXXXXXXXXXXXXXXXXXXXXXXXXXXXXXXXXXXXXXXXXXXXXXXXXXXXXXXXXXXXXXXXXXXXXXXXXXXXXXXXXXXXXXXXXXXXXXXXXXXXXXXXXXXXXXXXXXXXXXXXXXXXXXXXXXXXXXXXXXXXXXXXXXXXXXXXXXXXXXXXXXXXXXXXXXXXXXXXXXXXXXXXXXXXXXXXXXXXXXXXXXXXXXXXXXXXXXXXXXXXXXXXXXXXXXXXXXXXXXXXXXXXXXXXXXXXXXXXXXXXXXXXXXXXXXXXXXXXXLNDRH"]}}, {"location": "[436379:436871](-)", "type": "CDS", "id": "<unknown id>", "qualifiers": {"locus_tag": ["ctg3_405"], "transl_table": ["11"], "translation": ["MNAIFFVPSTACQWNALNATGIGSSASAPRRFRERRDAGVFGRFWQNGLLACEHPDGTDCSLLSVDGGMTTSPLPGQKTGRNPTDTGKQGNRETGKQGVKPSLMTDASGLPLPRVVAAADRHDIKLVADTPGALQTGRPGQKTGLCPDKGDGAPGQNRPVGPS"]}}, {"location": "[436867:436996](-)", "type": "CDS", "id": "<unknown id>", "qualifiers": {"locus_tag": ["ctg3_406"], "transl_table": ["11"], "translation": ["MAGGKGQISDELRDKIAPLIPEHKTRHPPGTHSENVLIIGPQ"]}}, {"location": "[438218:438854](-)", "type": "CDS", "id": "<unknown id>", "qualifiers": {"locus_tag": ["ctg3_407"], "transl_table": ["11"], "translation": ["MLGTMSDIRNSSVKITDIISLIEGIAFQTNILALNAAVESARAGEQGRGFAVVAGEVRNLAQRSSASSREIKELIESSMRYVETGTSQAADVEKNMTEMNDAIRQVADLVNEISAAAEEQTQGIGQVHLAINQMDDVTQQNAALVEEASAASRSLMEQATVLNELVATFVIGTPQQVETPLLTEPVVLAQPVTKLPEKKITIQDENNWQSF"]}}, {"location": "[438804:439560](-)", "type": "CDS", "id": "<unknown id>", "qualifiers": {"locus_tag": ["ctg3_408"], "transl_table": ["11"], "translation": ["MAQAASVLLKQIEDRIPAFLVTSRAQNDKISLGELQGNAGVGESTRQLIAGYKKQLQLNVDIGKSLNDENNRIYQRTFWTMIAGATVIILILGIFALRTIFGIRRSLTAMSSTMENASSRLDLTLRADDSRNDEIGKTARAYNHLMSNVATSLLSVSASSQSVSTASAQISAGNEDLSSRTEQQAASLEQTAASMSELSETVRQTAENTRMASQLSDNARKISHDSSARVSTGQHDAGHHVRYQKQFGKNH"]}}, {"location": "[439602:439887](-)", "type": "CDS", "id": "<unknown id>", "qualifiers": {"locus_tag": ["ctg3_409"], "transl_table": ["11"], "translation": ["MTITQRLLLAFSLLSASLVAASLIAVLTLTGFQSRFQFVQNNTLPSLTDLGKMVDGGNELIIWMYRHQSATDPARQTEVEKQLDVQISGMKTLN"]}}, {"location": "[440238:441084](+)", "type": "CDS", "id": "<unknown id>", "qualifiers": {"locus_tag": ["ctg3_410"], "transl_table": ["11"], "translation": ["MDTVVLTQXXXXXXXXXXXXXXXXXXXXXXXXXXXXXXXXXXXXXXXXXXXXXXXXXXXXXXXXXXXXXXXXXXXXXXXXXXXXXXXXXXXXXXXXXXXXXXXXXXXXXXXXXXXXXXXXXXXXXXXXXXXXXXXXXXXXXXXXXXXXXXXXXXXXXXXXXXXXXXXXXXXXXXXXXXXXXXXXXXXXXXXXXXXXXXXXXXXXXXXXXXXXXXXXXXXXXXXXXXXXXXXXXXXXXXXXXXXXXXXXXXXXXXXXXXXXXXXXXXXXXFGEIFLSAAEPY"]}}, {"location": "[441556:442171](+)", "type": "CDS", "id": "<unknown id>", "qualifiers": {"locus_tag": ["ctg3_411"], "transl_table": ["11"], "translation": ["LAKYELNSAEERYQPGSGDMVLANKLGIIDEEEMEALESGLLLMLYEQLFIEGQPPAALAFEHISGWHRQWLGNVYDWAGRLRNANLTKDGFQFAAADRIPLLLDGFEKQFLSRSGELKSLVRSELVRYLAECHVEFILIHPFREGNGRLSRLLCDVLSVLAGKGLLDYSLWDEHKAFYFKAIQAGVSGNYSPMMQLVDDILPN"]}}, {"location": "[442167:442326](-)", "type": "CDS", "id": "<unknown id>", "qualifiers": {"locus_tag": ["ctg3_412"], "transl_table": ["11"], "translation": ["MTKKTAHTQITRTQIYRAVASSTAIETGVSVQRIEQQLKKNQAQAKAVGLAR"]}}, {"location": "[442539:442812](+)", "type": "CDS", "id": "<unknown id>", "qualifiers": {"locus_tag": ["ctg3_413"], "transl_table": ["11"], "translation": ["MAQAFYSLEEMAPRFGVDADVFIRAWLDERLPLYIHFGSGSPRCTIRRCISAKVHEHAMDDILYGRDFYQSKDSPDHYALMFIPEKPLAA"]}}, {"location": "[442808:444269](+)", "type": "CDS", "id": "<unknown id>", "qualifiers": {"locus_tag": ["ctg3_414"], "transl_table": ["11"], "translation": ["LTXXXXXXXXXXXXXXXXXXXXXXXXXXXXXXXXXXXXXXXXXXXXXXXXXXXXXXXXXXXXXXXXXXXXXXXXXXXXXXXXXXXXXXXXXXXXXXXXXXXXXXXXXXXXXXXXXXXXXXXXXXXXXXXXXXXXXXXXXXXXXXXXXXXXXXXXXXXXXXXXXXXXXXXXXXXXXXXXXXXXXXXXXXXXXXXXXXXXXXXXXXXXXXXXXXXXXXXXXXXXXXXXXXXXXXXXXXXXXXXXXXXXXXXXXXXXXXXXXXXXXXXXXXXXXXXXXXXXXXXXXXXXXXXXXXXXXXXXXXXXXXXXXXXXXXXXXXXXXXXXXXXXXXXXXXXXXXXXXXXXXXXXXXXXXXXXXXXXXXXXXXXXXXXXXXXXXXXXXPDVLTEHNELILSTSIDRVVTGRDTALKRIEQLIQQLDAISRLTSEIGGGTAQDWAMKSGHRYDSWLTEKADKAMSAVTRNIDRSIWRDLMLKSGMMALMDAQARDQ"]}}, {"location": "[444353:444767](+)", "type": "CDS", "id": "<unknown id>", "qualifiers": {"locus_tag": ["ctg3_415"], "transl_table": ["11"], "translation": ["MDVFERGIINVFKGLSWDYKTNSPCNFGKKIIVNNLVTHSRWGFSLNWGWRRDQLADLERMLFLLDGRPIPDNRGDVTIRLMEHIRDNPSKDVYEDDFFSIRYFQKGTAHITFKRCDLTEKMNDIVAKHYPGMLAAR"]}}, {"location": "[445215:446682](-)", "type": "CDS", "id": "<unknown id>", "qualifiers": {"locus_tag": ["ctg3_416"], "transl_table": ["11"], "translation": ["MSEKTRARPARAVKAGGGLLPLLRRLHFYIGLFIAPFIFVAAFTGTLYVLTPQLENALYASQLYSAPNGPARPLAEQITVAEKFIGPGVKIAAVRPAPHPGETTRVMFTTPLSGPSETTAVFIAPDNLQVRGQLRVYGTSGILPLRTWLDYLHRNLLLGDLGRNYSELAASWLWVAAAGGVLLWAGNRAPRKGKVDKKSREWRLLRSRYWHSKLGLVLMLGLIFFSATGLTWSRWAGENISAMRTHFGWQTPVVNTELVSRSPSTGDAMSQMMMPDGEVMAKNHAMMDEHAQHNMSGAIHNEPGISVVPNQFDRVLNAARAAGIDAARIEIRPAWKANKAWTVSEIDHSWPTQVDSVAVDPQHFQVVDKVEFARFGLLAKLTRWGIDAHMSVLFGLPNQLLLAFFSIGLCVMIVLGYRLWWLRRPPTGHRHPAETLWYCWLLLSYPSRIMLVAVTFVLALSLPLMGISLLAMLAIDAIRWQRAKHVVV"]}}, {"location": "[446757:447195](-)", "type": "CDS", "id": "<unknown id>", "qualifiers": {"locus_tag": ["ctg3_417"], "transl_table": ["11"], "translation": ["LPLLTVHRSLRPLGAWSGLLPMLLLFLAPVISKSLDLTPVHHAAMMASMPDMAMDEIPGISEDGTPATEISPDVHASRMHHPAPPLMDDSACGYCVLLAQLPLDLNTPPALWSTLQAASVHPLLLFQSLISRFTPRFFHPRAPPP"]}}, {"location": "[447427:447631](+)", "type": "CDS", "id": "<unknown id>", "qualifiers": {"locus_tag": ["ctg3_418"], "transl_table": ["11"], "translation": ["VKRGPRQLCQLDAFDFFILVFVLSDIAANFHTEVSDVSIAIMLTLIVRPWAHCCLVVWRKNMGEGQY"]}}, {"location": "[447630:448155](+)", "type": "CDS", "id": "<unknown id>", "qualifiers": {"locus_tag": ["ctg3_419"], "transl_table": ["11"], "translation": ["MVNIVTFSLFDLLSAWLPTLGTFLAFRVVYGIAMGGVWGVVSSLAMETIADCARSMMSGFFQAGYPAGYLLVSIILGLFYNTVGRRGMFLIGALPILLLPFIWFNVPESPVWLVARERKESVAQLPVLRSQWKLCVFLVLLMACFSWYPGPLPYFPESSARLYAVHGQYYCYLL"]}}, {"location": "[448649:449123](-)", "type": "CDS", "id": "<unknown id>", "qualifiers": {"locus_tag": ["ctg3_420"], "transl_table": ["11"], "translation": ["MGLESVKQFFAEHAPEIGIIELAESTATVELAARAHRVELGQIAKTLSLKIKDRVILIVTRGDARLDNRKLKEVMGSKARMLSSDEVLNWAGHPVGGVCPFGLENPLQVLCDISLRHYEEVLPAAGSARSAVRISPEKMDTLTHTNWVDVCLLPESS"]}}, {"location": "[449194:449521](-)", "type": "CDS", "id": "<unknown id>", "qualifiers": {"locus_tag": ["ctg3_421"], "transl_table": ["11"], "translation": ["MDRLIQHHLIPVVQGIEQHGDINGKLIWSNTGFTIYWFLGEIAPLIGEILCNELEQAFFFSRSLLDGSDNPFFRTMLLRDGEMQRHTCCQRYRLPDVQRCGNCTLNPV"]}}, {"location": "[449471:449915](-)", "type": "CDS", "id": "<unknown id>", "qualifiers": {"locus_tag": ["ctg3_422"], "transl_table": ["11"], "translation": ["MTTIVLQASEYGSPPLIFSQSDRSLATSLHATFSEHRACFLDSVRLSEPAPSDCMTLNNWSAAANFSRLIVRYADYIYRDHPQMTRENKPLQSLWAQWYLGLLTPPAIMALLLENRALDIYPARCHVEFTENGQTHSASSDPSRAGY"]}}, {"location": "[450292:451054](-)", "type": "CDS", "id": "<unknown id>", "qualifiers": {"locus_tag": ["ctg3_423"], "transl_table": ["11"], "translation": ["MLXXXXXXXXXXXXXXXXXXXXXXXXXXXXXXXXXXXXXXXXXXXXXXXXXXXXXXXXXXXXXXXXXXXXXXXXXXXXXXXXXXXXXXXXXXXXXXXXXXXXXXXXXXXXXXXXXXXXXXXXXXXXXXXXXXXXXXXXXXXXXXXXXXXXXXXXXXXXXXXXXXXXXXXXXXXXXXXXXXXXXXXXXXXXXXXXXXXXXXXXXXXXXXXXXXXXXXXXXXXXXXXXXXXXXXXXXXXXXXXXXXXCVTTPLYN"]}}, {"location": "[451452:451728](+)", "type": "CDS", "id": "<unknown id>", "qualifiers": {"locus_tag": ["ctg3_424"], "transl_table": ["11"], "translation": ["MLIAKTNFWQMCGKFTQQLGSARGVLLPCALVPPIVLLDLSFNQWRTMMVMILLATLAMLCHRRSRHYLLLPPCLALISSVVVISLNFSKL"]}}, {"location": "[452311:452824](+)", "type": "CDS", "id": "<unknown id>", "qualifiers": {"locus_tag": ["ctg3_425"], "transl_table": ["11"], "translation": ["MKSPLDIRQKPVSSLAENKPTCSEIKNVRFPLLKNLLSKINQISNSFIHFSKRGEYTVKEMQISSPTAAWVSVDVFKEVPEKLKPYCKNRHIVLDNNYMKKQEIRVIYSISCASACNRLPENPASNLELIAEGVGFKEYRIKDRASPGRADEIPTVDEFNQLSRDIFNAR"]}}, {"location": "[452927:453956](-)", "type": "CDS", "id": "<unknown id>", "qualifiers": {"locus_tag": ["ctg3_426"], "transl_table": ["11"], "translation": ["MSAFTPASEVILRHRDEFSQRHVLFAGDLQDDLPAQLDTALSRVHTQQYHHWQRLNRTLGENAHYGLLAAPETVANSDTLIYFWPKSKSEAQFQLENLLALLPAGSDLFVVGENRSGVRSAEPILAEWSTLTKIDSARRCGLYHGQLDKKPAFDKQAWWTDYALGDLTVKTLPGVFSRDGLDVGSNMLLSTFKPHTKGKVLDIGCGAGVLSAMLARFSPKVRLTMTDVSAAAVEASQATLVENGLEGNVFASNVYSDVNGRFDLIMSNPPFHDGVQTSLDTAQQLIRGAVKHLDIGGELRIVANAFLPYPQLLDETFGSHEVLIQNGRFKVYRAVWSRAAKR"]}}, {"location": "[454128:454509](+)", "type": "CDS", "id": "<unknown id>", "qualifiers": {"locus_tag": ["ctg3_427"], "transl_table": ["11"], "translation": ["MGITQYTLRRPRALQGEVSIAVTEKTRLIIVAQTPPPLDDPFMRDVLRAMMLTEHETLVITPEQQAMLPDPPPCICWCLGLNTPISTGVPDIISPELAELSQNAGAKRTLWQQISDYESHFFTEAS"]}}, {"location": "[454477:454918](+)", "type": "CDS", "id": "<unknown id>", "qualifiers": {"locus_tag": ["ctg3_428"], "transl_table": ["11"], "translation": ["MNHISLLKPADLADALVIEQRSHAFPWSEKTLSSNQGERYLNYRLDVSGTMAAFAITQVVLDEATLFNLAVDPAFQRRGLGEALLQFLINELVGRGIPTLWLEVRASNHPAIALYEKLDFNEVSIRCNYYPTATGKEDAIIMALTL"]}}, {"location": "[454988:455669](+)", "type": "CDS", "id": "<unknown id>", "qualifiers": {"locus_tag": ["ctg3_429"], "transl_table": ["11"], "translation": ["MLKDWDWILFDADDTLFHFDAHAGLKQMFSRYGVIFSAADFEEYQLVNKPLWVEYQNGAITAQQLQSQRFVSWAEKLRVPPDELNAGYLAAMAEICTPLVGAVALLNALKGRVKMGIITNGFTVLQRARLQRAGLLSCFELLVISEQVGYAKPHPAIFEHALQKMGNPPRARVLMVGDNPDADILGGIRAGLATCWLNAAQRATPEGLYPTWQVETLAQLQDILIS"]}}, {"location": "[456592:457090](+)", "type": "CDS", "id": "<unknown id>", "qualifiers": {"locus_tag": ["ctg3_430"], "transl_table": ["11"], "translation": ["VKIRIALSLLFVLTVAGCKAPPVPVTDDTIVSSTVDGVKLTYRHAIQPPASFTPVNEEYRAMYNASVMTRPDFGGKVVSYLENGKPYTVLGTVENNWYALAEQGQEQLLGYVPMRAVVKSDLYDKTIKADSHRKRVRSSAKKTCVAVDGDNKACQNSNNGTWIIN"]}}, {"location": "[457114:457651](+)", "type": "CDS", "id": "<unknown id>", "qualifiers": {"locus_tag": ["ctg3_431"], "transl_table": ["11"], "translation": ["MNRHRFVRLTIQALFLMVFALLSGCSSSSHSVPTHYSLVFRAHPQVNDAAPLKVRVLLLKSDADFMSADFYSLQNNAAGLLGGNLLNSDQFFLMPGQLNKTLKGQTTPDVRYIGILAEYQSLDSKKWRLSLPLPVPEEGHFYQIWQNSSEELKADIIADISGLRAVSERFQPENGSHL"]}}, {"location": "[457647:458892](+)", "type": "CDS", "id": "<unknown id>", "qualifiers": {"locus_tag": ["ctg3_432"], "transl_table": ["11"], "translation": ["MNQVDKVVWTEGMFLRPHHFQQSESYQQSQLRNWGMALRPWLWGFLDYEIDETMLRQGKIALSSGSGLLPDGTFFSFRDARNGPSSLTIPDNQVNEKVLLALPARRNGREEVIFSEAADSLARYVTYEQEVDDFNALSVGSAALQFGKLRLRLMLESELSAEWTAMAVVKVMEKRSDNQVRLDTSYIPPMLNAIAHPRLYDYLNDMLGLLEQRSQQIGQRLQQPGRFNTADMTDFMLLALINHHVGHVSHLKNVPLLHPEQLFSTWLVFASELTTHTPQRFPDANLPVYDHDELAWCFGKLMLMLRQGLSQVLEENAIQLPLTERSHGLNVATVPESSMVREFGFVLAVRANVPGEALQTHFPAQMKVAPVTKIRDLVQLQLPGMVLRAMPVAPPQIPWHAGYSYFELEKDSEL"]}}, {"location": "[459125:460244](+)", "type": "CDS", "id": "<unknown id>", "qualifiers": {"locus_tag": ["ctg3_433"], "transl_table": ["11"], "translation": ["VNHADPAGLRQRLIDEMCQFEMNCQRAGLPYEVIIGARYCLCTALDEAAALTPWGSRGVWPGQGLLVTFHNETWGGEKFFQLLAKLSQNPREQIVLLELINYCLQLGFEGRYRVLDNGRSQLETIKQRLLQMIRSVRGGYTPPLSPHPEDHPVTHKLWRPVVPLWACTALVGFLACLFYILLNWRLGDATSPVLASVWQMPLPEVTIHNPAPLPPAALNLKGFLHPEIEQGLVSVKDEADQSVVTLKGDGLFTSGSTAVRGRYEAVLDRVAQAMNNVSGRILVIGYSDNVPIRSARFASNYELSLARAQSVQERLQQHLSQPQRVKAEGRGESNPLVPNTSAENRARNRRVDITLLVSPQNTRAELNVQQGN"]}}, {"location": "[460247:463871](+)", "type": "CDS", "id": "<unknown id>", "qualifiers": {"locus_tag": ["ctg3_434"], "transl_table": ["11"], "translation": ["MMNILFAIMTNRLLWGFVGITALSFIIWVIGPVFSIVDSRPLEPEVNRQISIVLLYIAWGLSNLVPRLYNAWLNRKLMGSLKNDTNASGNPDRKRLTNEDRVLSERFTEAAEMLKKAHFSRAGNHRWMQRFSRQYLYQLPWYVIIGAPGAGKTTALVNSGLQFPLADRFGKAALRGIGGTRNCDWWFTNEAVLLDTAGRYTTQESEQQQDASEWNNFVGLLRKYRGRQPINGVIVTVSVSDLLTQSAQTSREQALSLRQRLMELHEQLGIRFPVYVMVTKTDLLKGFRAYFAKFDKAQRDQVWGFTFPWERSKQADFDLQSAFIQEYALLQQRLDAGLPDTLLQESDAKARAESFLFPQEFAALRPLLADYLDTVFARSNFETQFSPRGIYFASGIQEGLPFDRVMGELNRALLLPQDEAGSSGSWDNVNKESPIPANKGQSFFLKDLLQNVIFKEAGLAGSNRWWELRNRAVLWSGYIALVVGLVIAGLLWITSFGNNKSYLAEVQNKVPKVTDLSKDLQVNNLTDLYALLPFLNGVLTLPESDDFDINHPPITRRMGLYRGGEVSDASMTLYQKSLKQLLMPQVAMLIATWLRNDNGSDADYSYEALKAYQMLYQPKHYDGKFLHAWVVLNIQRNPPQNVTSAQIKQLDWHLMQLLETQIQASPYARDDALVKREQALINQMPLSQRVYGRLKRLLERDDSLRPVSLASLGGPQSELVFSRKSGKSIGDGIPGLFTPEGYWGSFDKNIEAVTASLHDDDQWVLGGQTQSENKQQTDLAVRQLYMADYMRQWDGLLQDITLNSSADLSQRINAARLLSGSNSPLRKLVINLSHYLVLDKAEPAEEKGQDKKEGASASSASNTLQALFHANQAITAASQQQQTPEKSVTAHFAPIIELAQPLEKGGKTIAFDDFLRQIDDLYRYLTAVQDAANSGMPPPAGDSISRLQASAGRLPGSLQNMFTSMAVGASSDTRQRDLDNVRKRINVEVGSFCRQAIAGRYPLSRSGRTEVTPDDLARMFAPGTGLMDSFFRDNLANKVDTTQTSWRFTPGIDGKTLAGGESVLRPFQQAQSIRDAFFANGATTPSFRVTVRTRQIDNDILTMTLDVDGQQLRYSHGPPAVQLVSWPGPGGTSQVRMQLGLADGTSATLVTDGAWALNHFFDNARLSPGSSALSRQADFNVNGHHVTLEFTPNSIRNPFQLPGFSCP"]}}, {"location": "[463887:464601](+)", "type": "CDS", "id": "<unknown id>", "qualifiers": {"locus_tag": ["ctg3_435"], "transl_table": ["11"], "translation": ["MSQTPAIGWYGKLPSAGDFLKRRFPEMLWQQWTQWFQVGLMNWQKNDQQRPQGERQFGNAPVWNFVVPPMLGSQLVQMGCLLPACDNVGRQYPVCALVTFSPQNWSQPRLAMAGEWYQQLGRGLLHAVRNHYSAEQLDQMLLSMTLPPPAPPQDTKSDILDVIGHGDRPGNLSWRQVADCFDPQQYTSFWWTNQTDGYPLYTHVHSGNFTGQLFSMLFDPAAGSKPGRHGLYPPMFE"]}}, {"location": "[464616:465636](+)", "type": "CDS", "id": "<unknown id>", "qualifiers": {"locus_tag": ["ctg3_436"], "transl_table": ["11"], "translation": ["MNIDVLLAPISPEHPCGENLEYDADYMAMDQACAGKAEQQFGDTIIPAEPADWNKVERLASGLLTRSKDLRVILALTRAWTQLRGLSGYADGLHLIQQSLLLYWEQLWPVLQEDGEHDPYYRINALAALSDKSALTLSMRQSPLLRSASDYLSLRDACALLDGSKSECPEFPGGFPRLTDELARGDQPGVVAILSISERLQTIQEILAGQLGESGVPEMDQLLKTVKTVAAACEATDLSALIPVAASTQTSRVGEMPQATAVAQKETNWRNVKPTSRADAQLMLEKVKQYFVQHEPSHPAPLMIDRVQRMIDMDFMDIIRDLAPDGVHQLENIFGRRDH"]}}, {"location": "[465574:466210](+)", "type": "CDS", "id": "<unknown id>", "qualifiers": {"locus_tag": ["ctg3_437"], "transl_table": ["11"], "translation": ["VTLRRTASTSWKTFSDAATTKPSRLLTYTPHLTSKNSMAVKSSGQKFIAHNRAPRVQIEYDVEIYGAERKIQLPFVMGVLADLVGKPVEGLPSVDERKFLEIDIDNFDERMKSLKPRVAFQADNTLTGEGRLNVDLTFNSMEDFSPDAVARNVEPLSKLLDARTQLSNLLTYMDGKNGAEELISKILQDPTLLKSLSHLPKQDDAAKGEEA"]}}, {"location": "[466213:467716](+)", "type": "CDS", "id": "<unknown id>", "qualifiers": {"locus_tag": ["ctg3_438"], "transl_table": ["11"], "translation": ["MSNPSQQQQPQEQQGAWAGDEFSALLNKEFRPKTDSARSAVESAVKTLAQQALENTVTVSTDAYRTIQALIAEIDEKLSKQVNEIIHHDDFQKLEGAWRDLSYLVNNTETDEMLKIRFMSISKQELGRTLKRHKGVGWDQSPIFKKIYEEEYGQFGGEPFGCLVGDYYFDHSPQDVELLGEMARIGAASHCPLITGTAPGVMQMESWQELANPRDLTKIFQNSEYAAWRSLRESEDARYLGLVMPRFLSRLPYGIRTNPVDSFDFEEETDGANHSNYTWTNAAYAMAANINRSFKEYGWCTSIRGVESGGAVENLPCHTFPSDDGGVDMKCPTEIAISDRREAELAKNGFMPLVHRKNSDFAAFIGAQSLQKQAEYHDPDATANARLAARLPYLFACCRFAHYLKCIVRDKIGSFRERDEMERWLNDWVMNYVDGDPVNSSQETKSRKPLASAEVQVEEIEDNPGYYAAKFFLRPHYQLEGLTVSLRLVSKLPSLKADNA"]}}, {"location": "[467758:467920](+)", "type": "CDS", "id": "<unknown id>", "qualifiers": {"locus_tag": ["ctg3_439"], "transl_table": ["11"], "translation": ["MVHLGVYTVQGDMHGDSNHEEFPLMTLCEECVEKYHIDSEQNLKPGPCCEHCG"]}}, {"location": "[468409:468889](+)", "type": "CDS", "id": "<unknown id>", "qualifiers": {"locus_tag": ["ctg3_440"], "transl_table": ["11"], "translation": ["MAIDMFMKVDGVTGESKDSNHTGWTDITSFSWGATQPGNMAVGGGGAGKVNFNDLHVNALIDKSVTALLKNCASGKHLAKVEVSICKAGGTQVEYARITLEDVLVTTVNYNGSDNGDTLGMTYSFQASKVKQQYWEQSSSGGKGAESSAGWNIKENKEA"]}}, {"location": "[468985:469702](+)", "type": "CDS", "id": "<unknown id>", "qualifiers": {"locus_tag": ["ctg3_441"], "transl_table": ["11"], "translation": ["MNISGSVGHNGRNNPADAKVVQKLLQKNGFPYLSDDGVFGPKTFEAIQAYQAKFLSQPDGVVDANGRTLRKLLAGNSQGSPSGHPQENRHLNTGRLTVSFGQVTFDAEGNDNPHSAFFSRHLHWPKRASGVTIGRGYDMGNRCKDTVYLDLTRAGVPGDQARVMSAGNRLVGASAERFVINSRNECGIITREAQASLFEFIYPQYVSRAMTVYLSKTAKFPERTAWDSLKKPIREIGS"]}}, {"location": "[469709:470432](-)", "type": "CDS", "id": "<unknown id>", "qualifiers": {"locus_tag": ["ctg3_442"], "transl_table": ["11"], "translation": ["MAKVDVVCPQCNEIHAVRCNGHSASGAQRYICKHCSKTFQLNFSYSGAKPDIHQTIVNMAMNGYRCRDTARVLGISLNTVLRHLKKFRQRXXXXXXXXXXXXXXXXXXXXXXXXXXXXXXXXXXXXXXXXXXXXXXXXXXXXXXXXXXXXXXXXXXXXXXXXXXXXXXXXXXXXXXXXXXXXXXXXXXXXXXXXXXXXXXXXXXXXXXXXXXXXXXXXXXXXXXMHNKIIGWYLTLHHYQ"]}}, {"location": "[470582:470858](+)", "type": "CDS", "id": "<unknown id>", "qualifiers": {"locus_tag": ["ctg3_443"], "transl_table": ["11"], "translation": ["MIPTIGFDNWEAEVCNATKSVGIISNDSDATVKITVIYEATLPNATADEPVIFSVDSSKNAIAIDKVLTSRMGSSMAKTIAELKRRLAEIH"]}}, {"location": "[471114:473142](+)", "type": "CDS", "id": "<unknown id>", "qualifiers": {"locus_tag": ["ctg3_444"], "transl_table": ["11"], "translation": ["MRFTIIANKPGHQPPQSSCDFQPPGGTIGRGVDNNLVLPDDDRTISRLQAIVHITAEGECRITNRGNVTLVHLNDIPLERGRQVDLQEGDILSIDEYRLQVSELASSLTPAPHPAPVAPPLVSAPAAIPSEIWDSLAEEFSISDSLSSRPKALQTSANPLTEGTAPDRNPVDPLAQFAVKPDSLNFDRRQQQPDTLFNNGELFNSDSIFDDSTPSTLITQPAARTPWPEPKKDELDPLALFGGGSAPAKMNSDDPLGLLGSALPLTPVEVPPARSRPQSASGQPYAVVPAGETYDSDFNLFGEHKMARQSDSALVQSPLFDEQPIASPLFEEPLAVSGHAAPMPTPASAPVIPLAEELPTAQTGYGGITLPTPQAVVRSTTPPPKGRLRIDPVANPVVQQGTAAASGGDALDGELLGALLGGMGLNDLQPTPRFDRGTMRELGQMFSMFSQGTVALLSSRSILKRGVKAEMTVILDEANNPFKLLPSGKSVLMQMFGSRMPGFMPPRQSVRDALVDLQAHQLGMIAGIRAIIASMLQSFNPQQLEEEARQEGVMSRLALPGSRKAALWERFTKRYGETAGEIEDDFHTLFGDAFLLCTDGFWHGLSPDHMQQSLHMVNTPDEWLTLMQEVIRKNDLHSQVSQDNYSAIAVWVGDPQDTTLLHSLSEAAQFFPLRD"]}}, {"location": "[473160:474213](+)", "type": "CDS", "id": "<unknown id>", "qualifiers": {"locus_tag": ["ctg3_445"], "transl_table": ["11"], "translation": ["MKYWLSGAFSLLIASSAWAQDYRVVSSPSLKLDIWIDNIKNTSLASWCESELPLRIVTNGNKNPSMLKNFLPRVGSVLEKQCKTLNVIHWQMNDSSGTSLAHGSASKAQAWAVKIDPLTPPAAAPVSQPALTPAATPAAGGSSSAQTTAAPVSAPVVVKAEDLSPPADTTPWTQFSLMDGCHFRTWLYNSEQTSALFVPAKGSTYCGSNGWLSGETRLTQMGKGASSNVPVVFLEGFPVAGLTSKATDADVQITTVNNERMVLTDEKSPQSWMVLPYAPQLNGWQADGTLVVQISQQEASDESALKARLNEVRKVWVPYLLEKDSLTIRLVEALHPELKDPAAGSFRTLN"]}}, {"location": "[474238:475063](+)", "type": "CDS", "id": "<unknown id>", "qualifiers": {"locus_tag": ["ctg3_446"], "transl_table": ["11"], "translation": ["VCSLNQLMSGVSLAETLNRVENEIKSRTADADLRATFVQLLCLDGNWARALTQLKSWVALNPQAKSTVTLLEQAVQGEIQRTGVFAAGSQPRMPGEAFSWAGCLLAALAADGTGEHEKAAALRAVAFEAATVNPGRVKQENTEHERAVAWLMDGDGRLGPLCELIVNGHYTWLPFAAISELRFQPPASVTDLVWRHTLVRLIDGSEQVCQLPVRYPFDPAADDRIKLGSVTEWTPLDAAGEQFIGHGQKTWLSDENDFPLLGLDVLTFVEADDE"]}}, {"location": "[475055:475631](+)", "type": "CDS", "id": "<unknown id>", "qualifiers": {"locus_tag": ["ctg3_447"], "transl_table": ["11"], "translation": ["MSNDFDSSQQGGGLLRGGFRHRNKQDALNARDKMQPSLLDRLTDNAPDKQQESVNSTVISHSALRRNVLRDLQWLFNSINNEAQQDLAPFPQVQRSAYNFGVAPLAGQRMSDIEWHDIQRKLTNSILHFEPRILPSGLQVRCVSDTSSLNLHNVLSIEIKGRLWCVPYPLEFMFRTELDLENGHFELKDVG"]}}, {"location": "[475633:477511](+)", "type": "CDS", "id": "<unknown id>", "qualifiers": {"locus_tag": ["ctg3_448"], "transl_table": ["11"], "translation": ["MDSKLLDYYNRELAYLREMGAEFAARYPKVAGRLGMRGIDVADPYVERLMEGFAFLTSRVQLKMDAEFPRFSQRLLEMIAPNYLAPTPSLAIAELHPDSKKGDITGGFLVPRGTMMDSQTLKKSGVTCSYTTAHDVMLQPLRISHVELGGVPADIPLGPLGLSQRGAVSALRIRLECFNDVVLNHLSLDQLIFFLSDPDIQAQKLLELIMQHTVGSFCQTVEAQPQRRVLHDDAVKQEGFAADQAMLPDDLRNFDGYRLLQEYFAFPARFQFISISQPGGLVASCKPGVNAFEIVLLLDKADASLERVIDKSHLALHCTPVTNLFPKTAERQKISDSVHEYHLVVDNIRPLDYEIFSVQKLYASGGKGQGEQVFRPFWSTFSGDEGDYGAYFSLRREQRTLSEHAQRFGTRTGYIGSEVFLSLVDERHSPWHNDLRHLTAEVMCTSRDLPLLLLQQDQGNFMMQDSIPVAQLTLRKGPTPPCTALAEGLTAWRLVSHLQMNYLSLMDGDDGQGASALRQLLGLYANLADAPVARQIDGIRHCQLRPVCRRVPEPGPIVFARGIGIELNVDEEAFSGASPWLLGSVLERVFSRLVAMNTFTEMTLTSQQRGEVGYWPARMGKRALI"]}}, {"location": "[477507:478560](+)", "type": "CDS", "id": "<unknown id>", "qualifiers": {"locus_tag": ["ctg3_449"], "transl_table": ["11"], "translation": ["MSEETAQSLTIRAVTRLPDGFWGGVTDTPWRYDLFQLLRRLDAQGGECYPLGRAPLPRHEPLRIGQEPSLVFAPSTLAHAAARENSPLHEITIRSFGLFGPNGPLPTHLTEYARERVYHHQDHSLTAFADLFHHRLTLLFYRAWADAQPTVSLDREDNHHFERYLASLIGMGQPGQLEKGSLGTHARYAVAGHLTRNGRDAEGLRKILSHYFRVPVALEENVPHWQPIDARERARLGAGRRMPRLGESAFLGVAVRDVQHKFRIRLGPLSLENYSRFLPDQRWAVELCDWVRQYLGIEFVWDICLTLAAHEVCGVTLGGPARLGYSSWLGAPATARPRSDLIFSTEPAAR"]}}, {"location": "[478606:479368](+)", "type": "CDS", "id": "<unknown id>", "qualifiers": {"locus_tag": ["ctg3_450"], "transl_table": ["11"], "translation": ["MFNSVRSNENLNKAAKQLYEIGHATAFQYLPSAGARMAFLQEISTLVNGVTREVSINCMSLNGAVETLNEEAAHLRQQQFQLMTGRMVQYAAIKKERIGRAVNLLVKQVGFIGGGTQVFAGFGVCAASVGMACATFGTPLIAQGANNFYENGYYLLFRKEKAGYLREGYRSVARHLGYSDKDADLAYATVDLSLSIYGMSRLVLKPDTFRLFRHINTDNIRGWRDMGRVSLGLEGMADGITLYSIHQLSRENE"]}}, {"location": "[479367:479697](+)", "type": "CDS", "id": "<unknown id>", "qualifiers": {"locus_tag": ["ctg3_451"], "transl_table": ["11"], "translation": ["VYEDLTLSQSQSVILIAYYCFSLILFITFYILKYKKIVVKKVSKIVLFFSICPFIIFQYIVFRYGIDWVSDLLGVISDDSIFLRVSALFFTASYLFFLPVRNFENVQEK"]}}, {"location": "[479790:482406](+)", "type": "CDS", "id": "<unknown id>", "qualifiers": {"locus_tag": ["ctg3_452"], "transl_table": ["11"], "translation": ["MSEISRAVLFGKLDTLLFTSLESATAFCKLRGNPYVELVHWLHQLMQHQDGDLQQLIRHFSLDETALTRDITAALDRLPRGASAVSDLSEHIDSAVERAWVYGSLKFGVQQIRGGHLLAGMLKTFNLANLLKGISAQFSRINTDTLLEQFDSVLANSKEAQQVTSAPADSGASVPQQKGTLAQYAQDLTARAREGKIDPVAGRDEEIRQMVDILMRRRQNNPLLTGEAGVGKTAVVEGLALRLAAGDVPAPLQEVQLWLLDIGMLQAGAGMKGEFEARLQALINEVQSSPTPIILFIDEIHTLVGVGGQQGTGDAANLLKPALARGQLRTIGATTWAEYKKYIEKDPALTRRFQTVQVAEPNEEKALLMLRSTVRPLETHHRVLLLDEAVAAAVKLSYRYIPARQLPDKAVALLDTACARVAVSQSAQPPQLEDCQHRIHALEIEKEIAGREAKVATGDPARVAKIDQQLAELATLHEELSARWQAERGLVDEIIALRGQLHDDDVADVSAIHQTLADRQQTLKTLQGEAPLLFTAVDANVVAAVVSDWTGIPLGRMVKNEIDAVLKLADTLNERVMGQRHGLDLIAKRVRTSRARLDDPNKPVGVFMLCGPSGVGKTETALALAETLYGGEQNIITINMSEFQEAHTVSTLKGAPPGYVGYGEGGVLTEAVRRRPYSVVLLDEIEKAHPDVHEIFFQVFDKGWMEDGEGRHIDFRNTLIILTSNVGTQLISAMCADPELIPEPDALAGALRAPLLEVFPPALLGRLLVVPYYPLSDEMLASIVRLQLKRIQVRLAQNHGIVSEVDDSVIAQIVQRCTEVESGGRMVDAILTNTLLPQMSQMLLSASARDEQYRRLRVTLHQGEFQCQFEA"]}}, {"location": "[482435:483821](+)", "type": "CDS", "id": "<unknown id>", "qualifiers": {"locus_tag": ["ctg3_453"], "transl_table": ["11"], "translation": ["MSEHDTPRTIPNALPVGYRFNEFEIKEVIGGGGFGIVYRAWDYQLERTIAIKEFMPASLAVRSEDLTLVLRSERFSKTFHAGLNSFIQEARLLARFNHPNLLHVLRFWVQNDTAYMGTAFYTGTTLSQLHIRRPEMVSEAWIRCLLPSLFGAINTIHQEGYLHRDISLDNIQIQENGMPVLLDFGSARKAISNLSDETETMLKPGFAPIEQYSDDNESEQGTWTDIYALGAVLHTLIVGSPPPVSVVRSIEDNYQPLVKLRPQGYSLPLLHAIDQALQLQPENRPQTVERLAALMELSVTDVKAIHEVNVSEPGTILVPVGSEPADTTAKAQAKPLKRFLVPGLIASGILVGIGVGALIGGGGRDSTKQSAATAPAETAAPQADASPAPPAPIAQVYIRLLPGDRVEMNGSAQALVPAPNGFAMLQLPAGNYRFSISNGGHIRDQSLTVNRQGVWLLNPQG"]}}, {"location": "[484206:484296](+)", "type": "CDS", "id": "<unknown id>", "qualifiers": {"locus_tag": ["ctg3_454"], "transl_table": ["11"], "translation": ["MFDRITAHLPMEGLLFWKLSGREALPALS"]}}, {"location": "[484292:486134](+)", "type": "CDS", "id": "<unknown id>", "qualifiers": {"locus_tag": ["ctg3_455"], "transl_table": ["11"], "translation": ["LTVQLLGTDARIDRKSLLGQSISLSIPMQGLLSGGVRWLNGKITRVGVHSQELNGTRYAVYSVVMEPDLWPLKRDRNLRIFQSQTVVQIVKTLLGEYGVNVEDRLTGSYRVWEYCVQYQESSFAFISRLMELEGIYYFFGHEQDKHTLVLADSTQQHQPYAGYENIPYHVTPSGGSTSEEGISLWELHDQVTPGIYSTDDYDFRKPNAWMLQARQNPVSPSPGQIDVYDWPGHFVEHDHGEFYAKIRQEVWQVEHQQISGVGTAVGLAPGYTFMLSNAPFFSDNGEYLTTEAYYEFEENSYATGSDGGTTHSIRFTVIPSEVTYRAEPLTAWPRTHGPQTAKVVGPKGESIWTDKYGRIKVKFHWDRLAKGDDTSSCWVRVSSAWAGQGYGGVQIPRVGDEVVIDFINGDPDRPIVTGRVYNEASMPPWALPAAATQMGFLSRTKDGSAETANALRFEDKAGEEQLWIQAQKNMDTHVKNDEIHAVGGNRTIAVQKSYSSTVSGSYDQKTQWSRSELVGGDYLMQTQGGIVQASAQGISLIAGDSVLTLLQNGTVSLQCKNFEINATAQGQINTGGTLDLNINTPATPVAAKPTPGDITSAVSAAFKDGGSST"]}}, {"location": "[486197:486569](+)", "type": "CDS", "id": "<unknown id>", "qualifiers": {"locus_tag": ["ctg3_456"], "transl_table": ["11"], "translation": ["VSLCCACPLPAARATLVVTRAWDVSAGEEEAYLQQQLAKVKRDMKKFVAEPPEESRFGGLPAREVAMRFENQGVLVVQKLLVVMTGTHLLALAFSRAASFDDASLAAWQQIKDGFVPAVRPEA"]}}, {"location": "[486572:491099](+)", "type": "CDS", "id": "<unknown id>", "qualifiers": {"locus_tag": ["ctg3_457"], "transl_table": ["11"], "translation": ["MTSLTAARELDPLVHSSPLADFVSGAVEGAIYGAILLGAGMISSTGVGLAVGIALTVGAMASGIPEKLGNKAGEAVDGLLDILGMRGPPDAIITSGSDNVHIMGKRAAGTVDSHWLNSPAAENEPSLLDTALAMAAGIASAVSHPGATASALLDKVSHIDGDSVKHFFTNLYDDLVQPTVASASPHAAPADKDTIKCSKGHMTENANFLAEGSKKVLINGHPAARNGDRSTCEAKIQVAENPRVNIGGDSIVVRDIRSGKNALAYFVGGLVGGLLGGGAAKEGMKLLEQLFSRVASRRALKQIACSLGATVGSEAAGGVVAAAVQSAMPVHYATGAKFLVGEDDLDFVLEDRIPLFWQRVYHSRNLTSGMLGTGWMLPFETRLIRIRGAKGTTQFLWRDLSGQALGLGEIAPGDVVRFDEEGFTLYCTLQGVMIMQTAGGEFHLYEADPMREGEWRIARIYDHHENCQHFGWNDAGQLESIAGDNEALSVRLSYEPQHGRLAAVHQVVGGALQLLARYDYSPQGQLTAVFDADGIETRRFSWDRASDMMASHGYAGGLSVVYDWQPSRDASHWRVTAYRVLDEKGDCLENWVIDADESARSATVTCLSGGSSQHHWDALGRPTAWTDMYGASWSWRWAEHADLLMETRAPGDRIWQYGYDERGRLAVVRDPAGQTTLTTWHASYAFPLKEVLADGAVWEYRYNAAGDVVAVIDPQGGTTGFTWNEQGDLLTRTDALENTHRFWWNERGQIRREEDCAGYQSQRQYDDAGRPSTSTDAEGNTTRWQWSAAGRLSTVIRADGRETRYDYDPAGRPCGENVDGFSERKVTRNARGQVTSETDPAGQITHYQYDRAGRMTQIINPNGDRWGFEWDSGQRLLAQTDWAGRRRCFRHDAMGRTVEMVQHPLAADDAPAPLVTHYEYDVLDRMAAKITARHRTEYHWLKDGAEIRRLSLAEGDDAAPDILRFTRDVMGNLISEENDGGVLSHRYDALGNLSASVMPDGRELTFLRYGTGHLMQINLRQGSTLREIAGFQRDRLHREVGRTQGILNQQTRYDAAGRVVSRSSGAAQRRGIVFERRYSWDRLDQVMQESVRDLNGRQDVIPPRQRFGYDATGQITREVRGANEEHFSWDGAGNRTDGPGQRVWQNLLHRLNGSRWRYDGFGRVAWRRAGKASPEQWFSYDDEQRVSSVRLVGHSDCAEVKYRYDALGRRTHKILHRHGGGTETVRFLWSGLQMVSESSSAVPERDTQYLYGEGGWEPLARIDTVGGASTAYWYHTELNGLPQQMTDDQGEVVWQGRFSTWGESESETTGSATGLRAVRQNLRFQGQYLDSETGLHYNLFRYYDPTCGRYTQPDPIGLAGGLNGYAYVPNPLSWIDPLGLKCGEVKEFDIVPYRPSNSPLENHHGVLDIWMSKNVPSYGGKYPTNSPTIALSADNHAATKATYRDWLKQKTGKPVGGKVDWSTVSNREMKNLSEKMFDAANVPAASRDAYYRAVNQYLYNGSFESVIF"]}}, {"location": "[491109:491598](+)", "type": "CDS", "id": "<unknown id>", "qualifiers": {"locus_tag": ["ctg3_458"], "transl_table": ["11"], "translation": ["MKEIDLLLDLFNKDSRCEVIPPNGSLPTLPASTLKYPDDIVYFYRKCNGVRLFCDGHAMISFRILSKDEILQSNQIIVGESCDDDISSSWYFIGKTDNNDYLSIDLSLERNGRCYDSNYEIHGVAGSCPIIALSFTELLTELYNSGGNDIYWKNKDHGDAYD"]}}, {"location": "[491768:491969](+)", "type": "CDS", "id": "<unknown id>", "qualifiers": {"locus_tag": ["ctg3_459"], "transl_table": ["11"], "translation": ["MLNQDQPNNCFESVYKVLIPKGTTIYEGPVGYQGGAYLGGQNVTQIFVEQPWQLKGVGIMDSWPLR"]}}, {"location": "[491973:492294](+)", "type": "CDS", "id": "<unknown id>", "qualifiers": {"locus_tag": ["ctg3_460"], "transl_table": ["11"], "translation": ["MYNKTLSKNLLDKLEELKVILIREKEDNWIRGIDSIIEKLEWSMNNKCNNPDYFFYSSCDTWKMMDKGNGSFSDYYIWRDDFDERFQLNKIYQEIKDEIWDIVNNN"]}}, {"location": "[495581:496343](+)", "type": "CDS", "id": "<unknown id>", "qualifiers": {"locus_tag": ["ctg3_461"], "transl_table": ["11"], "translation": ["VKRVEHRGQVLEYIGVERADIVLANRLAHEILGRTLDEMPPQTRRLLMLIQAWVKESGQPRGEWLFTRKQLRDAVRWGDTQLKVHLSRLSELEYLLVHRRGLTFLYELLFDGEGEGAHLCGLIDVPDSDPPEMQYDAARSGSGGKRPAPGRASVGSRSGKQKQASARADKGLNGKAVGADEKAPFRQQDKSHTVTIPSSSPLTQDAHHDPASSARPDNASPECSPLHAAPACSDVAGKPGRCGLQRPDGGGLP"]}}, {"location": "[496281:497226](+)", "type": "CDS", "id": "<unknown id>", "qualifiers": {"locus_tag": ["ctg3_462"], "transl_table": ["11"], "translation": ["MWLESLDGAGYSARTVEGYRERLLPFVTWCEERGLTQAAQVSLSVLEAYQRHLHGYRKADGKPLAQGGQLNRLTAIRMLFRWLLQRHHILYNPAEQMMLPKAEKRLPSQILSEEETEAVMDAQDTETLTGLRNRAVLEMLWSTGLRRSELAGLMLADVDVGRGVLLVRQGKGNKDRVVPVGLRALVWVQRYLDAVRPGLTGRHDSGYLFVTIWGKRLARSTLTILAGSAIREQARLKKAGACHVFRHSMATQMLENGADTRHIQAILGHEKLETTQIYTKVAIGHLKAVHEKTHPAERKPKTRRRKRKPDSPKK"]}}, {"location": "[497708:497891](+)", "type": "CDS", "id": "<unknown id>", "qualifiers": {"locus_tag": ["ctg3_463"], "transl_table": ["11"], "translation": ["MPARARRTRAGAAASCVPVTGCRVKPHQRERLMTGCGVGGMVNGRENACRESWVNVLLLL"]}}, {"location": "[498152:498560](-)", "type": "CDS", "id": "<unknown id>", "qualifiers": {"locus_tag": ["ctg3_464"], "transl_table": ["11"], "translation": ["MNKVPKVLGDAAAKNFATDTYINGTGGKVERDICNFPKREACLMAMSYSYELQAAVYDYMEELDRQKGEYLVHTINELQHIVASARQFSDEDSSDAGLRLRKRQDDLVLLERAEYLVKNLSQLPINFGGGTSGAK"]}}, {"location": "[498566:498752](-)", "type": "CDS", "id": "<unknown id>", "qualifiers": {"locus_tag": ["ctg3_465"], "transl_table": ["11"], "translation": ["MKKLNALAGQEFDHSENSLIDNSVPTMSSLEMVDYINADRKSKAGAEGLKFPCKQYRKLEH"]}}, {"location": "[498772:499573](-)", "type": "CDS", "id": "<unknown id>", "qualifiers": {"locus_tag": ["ctg3_466"], "transl_table": ["11"], "translation": ["MSRYESASHVFYRCQYHLVWTPKYRYKILKGNLGKEVYRSIYIYSNMKKCTVVELNVEIYHMHLVVRTPPGLSVSELMGFVKGRTAIRLFEKFPYLRKHKLWCNHFWQRGYFVDSVGAKEEVIRRYVRYQDKVAKEEEERQIQLGLERWCLSPLLGGGVKATCYAGGFLFGVFRMKEFIYPTPEQRIQILKDNNESYDRRIREAVCGNRSGLSRSRRWQLEQEGAFPKRAPMGRNSVSWLLSDILWWVRNPPSVENINNPYSRKSA"]}}, {"location": "[499656:503397](-)", "type": "CDS", "id": "<unknown id>", "qualifiers": {"locus_tag": ["ctg3_467"], "transl_table": ["11"], "translation": ["MHSIAPRWWLKVLSRQXXXXXXXXXXXXXXXXXXXXXXXXXXXXXXXXXXXXXXXXXXXXXXXXXXXXXXXXXXXXXXXXXXXXXXXXXXXXXXXXXXXXXXXXXXXXXXXXXXXXXXXXXXXXXXXXXXXXXXXXXXXXXXXXXXXXXXXXXXXXXXXXXXXXXXXXXXXXXXXXXXXXXXXXXXXXXXXXXXXXXXXXXXXXXXXXXXXXXXXXXXXXXXXXXXXXXXXXXXXXXXXXXXXXXXXXXXXXXXXXXXXXXXXXXXXXXXXXXXXXXXXXXXXXXXXXXXXXXXXXXXXXXXXXXXXXXXXXXXXXXXXXXXXXXXXXXXXXXXXXXXXXXXXXXXXXXXXXXXXXXXXXXXXXXXXXXXXXXXXXXXXXXXXXXXXXXXXXXXXXXXXXXXXXXXXXXXXXXXXXXXXXXXXXXXXXXXXXXXXXXXXXXXXXXXXXXXXXXXXXXXXXXXXXXXXXXXXXXXXXXXXXXXXXXXXXXXXXXXXXXXXXXXXXXXXXXXXXXXXXXXXXXXXXXXXXXXXXXXXXXXXXXXXXXXXXXXXXXXXXXXXXXXXXXXXXXXXXXXXXXXXXXXXXXXXXXXXXXXXXXXXXXXXXXXXXXXXXXXXXXXXXXXXXXXXXXXXXXXXXXXXXXXXXXXXXXXXXXXXXXXXXXXXXXXXXXXXXXXXXXXXXXXXXXXXXXXXXXXXXXXXXXXXXXXXXXXXXXXXXXXXXXXXXXXXXXXXXXXXXXXXXXXXXXXXXXXXXXXXXXXXXXXXXXXXXXXXXXXXXXXXXXXXXXXXXXXXXXXXXXXXXXXXXXXXXXXXXXXXXXXXXXXXXXXXXXXXXXXXXXXXXXXXXXXXXXXXXXXXXXXXXXXXXXXXXXXXXXXXXXXXXXXXXXXXXXXXXXXXXXXXXXXXXXXXXXXXXXXXXXXXXXXXXXXXXXXXXXXXXXXXXXXXXXXXXXXXXXXXXXXXXXXXXXXXXXXXXXXXXXXXXXXXXXXXXXXXXXXXXXXXXXXXXXXXXXXXXXXXXXXXXXXXXXXXXXXXXXXXXXXXXXXXXXXXXXXXXXXXXXXXXXXXXXXXXXXXXXXXXXXXXXXXXXXXXXXXXXXXXXXXXXXXXXXXXXXXXXXXXXXXXXXXXXXXXXXXXXXXXXXXXXXXXXXXXXXXXXXXXXXXXXXXXQIQCATTGVSWYGIETIARQIGAGCSTVITLIGELEKNGWLTRKSRRQGQRNTSNLYTPNVAKLRKSADTLLSTLNHLLWRW"]}}, {"location": "[504202:504385](+)", "type": "CDS", "id": "<unknown id>", "qualifiers": {"locus_tag": ["ctg3_468"], "transl_table": ["11"], "translation": ["MESASDSGVNNAPLRLLTAMGGETYRGEKPGIRETGQPENCPERPTIVLMWQCLARAKTA"]}}, {"location": "[504555:504837](+)", "type": "CDS", "id": "<unknown id>", "qualifiers": {"locus_tag": ["ctg3_469"], "transl_table": ["11"], "translation": ["MPAKLLMKEILQVTPDSKAELVIWEVDPAVKTSNHKYKYRLAYIVSNTCVVRYDNEAGKGDHKHIGDTEVKTIFTTVQQLLKDFWTDVKIFQR"]}}, {"location": "[504841:505192](+)", "type": "CDS", "id": "<unknown id>", "qualifiers": {"locus_tag": ["ctg3_470"], "transl_table": ["11"], "translation": ["MTTLNISVSNVDEVNSRFCAAWNGDESARGHFLSFLSWDLLHDTLSPNRMSIINEMIGAGEISIREVARRVNRDIRAVHSDVTKLVTQGVIEKTESGIVFPYDDIHFDFSLKHKAA"]}}, {"location": "[505195:505381](+)", "type": "CDS", "id": "<unknown id>", "qualifiers": {"locus_tag": ["ctg3_471"], "transl_table": ["11"], "translation": ["MSSNERVDDDRIELTIEFSDEVIEAFQSTGEGWQTRMDAALKDWLKRHTPADVKCISRDLI"]}}, {"location": "[505558:506338](+)", "type": "CDS", "id": "<unknown id>", "qualifiers": {"locus_tag": ["ctg3_472"], "transl_table": ["11"], "translation": ["VSRDTFYRYQELAAEGGIDALVNQNSRGSNLKNRADEATERAVVEYTVEFPAPGQHRTSDELRKKGVFTSGSGVRAIWQRHDLENFRKRLKVLEEKVAREGIVLTDAQIAALEKKAHDDEASGEIETAHPGYPGSQDTFYVGNLKGVGRIYPQTFVDTYSKVAHCKRYTSKTPITAADLLNDRVLPFCEAQGLPMLRILTDRGTEYCGKVEQHDYQLYLSINDIDHTKTKAMSPQTNGICERFHKTILQDFYQVTFRKK"]}}, {"location": "[510225:510327](-)", "type": "CDS", "id": "<unknown id>", "qualifiers": {"locus_tag": ["ctg3_473"], "transl_table": ["11"], "translation": ["MDNYPDIGSRWRDQRGHIVIIVDLDIENQKVVY"]}}, {"location": "[510319:511114](-)", "type": "CDS", "id": "<unknown id>", "qualifiers": {"locus_tag": ["ctg3_474"], "transl_table": ["11"], "translation": ["MNNLPATGIIMTSLELVDYINAERESKAIAAGTVFPSKGHSKLRHDQFLAKVPKVLGECIDGSGRTLPCYYLTKREACLMAMSYSYELQTKVFDRMTALEQANVPVPQIPANKSDQIQAGLLIVESATRLLNLSQSSRLGALQELAGLPALMPVYAIDAPSDAVDGSSRLTAAITTLLKLNSSTMSAPVAYRILERLRIVERKNRPSTRHGEKYFWSITTSGLRFGKISPLQITRRKRSLISMKLDSLIFCSASTTSGGEANDG"]}}, {"location": "[511106:511295](-)", "type": "CDS", "id": "<unknown id>", "qualifiers": {"locus_tag": ["ctg3_475"], "transl_table": ["11"], "translation": ["MSNLTANYQRSQLRALPVRGGKGEVTYCYAVRVLGGWSSVNHSFTEWAVGDFRQQRQEATNE"]}}, {"location": "[511358:514430](-)", "type": "CDS", "id": "<unknown id>", "qualifiers": {"locus_tag": ["ctg3_476"], "transl_table": ["11"], "translation": ["VECDVKVKRGVLFIIPLVNAGHLXXXXXXXXXXXXXXXXXXXXXXXXXXXXXXXXXXXXXXXXXXXXXXXXXXXXXXXXXXXXXXXXXXXXXXXXXXXXXXXXXXXXXXXXXXXXXXXXXXXXXXXXXXXXXXXXXXXXXXXXXXXXXXXXXXXXXXXXXXXXXXXXXXXXXXXXXXXXXXXXXXXXXXXXXXXXXXXXXXXXXXXXXXXXXXXXXXXXXXXXXXXXXXXXXXXXXXXXXXXXXXXXXXXXXXXXXXXXXXXXXXXXXXXXXXXXXXXXXXXXXXXXXXXXXXXXXXXXXXXXXXXXXXXXXXXXXXXXXXXXXXXXXXXXXXXXXXXXXXXXXXXXXXXXXXXXXXXXXXXXXXXXXXXXXXXXXXXXXXXXXXXXXXXXXXXXXXXXXXXXXXXXXXXXXXXXXXXXXXXXXXXXXXXXXXXXXXXXXXXXXXXXXXXXXXXXXXXXXXXXXXXXXXXXXXXXXXXXXXXXXXXXXXXXXXXXXXXXXXXXXXXXXXXXXXXXXXXXXXXXXXXXXXXXXXXXXXXXXXXXXXXXXXXXXXXXXXXXXXXXXXXXXXXXXXXXXXXXXXXXXXXXXXXXXXXXXXXXXXXXXXXXXXXXXXXXXXXXXXXXXXXXXXXXXXXXXXXXXXXXXXXXXXXXXXXXXXXXXXXXXXXXXXXXXXXXXXXXXXXXXXXXXXXXXXXXXXXXXXXXXXXXXXXXXXXXXXXXXXXXXXXXXXXXXXXXXXXXXXXXXXXXXXXXXXXXXXXXXXXXXXXXXXXXXXXXXXXXXXXXXXXXXXXXXXXXXXXXXXXXXXXXXXXXXXXXXXXXXXXXXXXXXXXXXXXXXXXXXXXXXXXXXXXXXXXXXXXXXXXXXXXXXXXXXXXXXXXXXXXXXXXXXXXXXXXXXXXXXXXXXXXXXXXXXXXXXXXXXXXXXXXXXXXXXXXXXXXXXXXXXXXXXXXXXXXXXXXXXXXXXXXXXXXXXXXXXXXXXXXXXXXXXXXXXXXXXXXXXFRYCQAAGTHHVGLSGVLCARKE"]}}, {"location": "[514506:515994](+)", "type": "CDS", "id": "<unknown id>", "qualifiers": {"locus_tag": ["ctg3_477"], "transl_table": ["11"], "translation": ["MPIKQTRYVSIASAVIGASAVPMRKLTGRIFSQNAKIPSGDVLEFASGQIDEFLGASSPEANFARQYFSYTSPAPVNKPRELQVAPYVPTGRAPTLSGGDAASLDELKAITTGTLTVIIGNIREELTEIDLSTARSYADVASTVQQKLNAESEPAFASARVTFIAISGTFELGGGVPERANINVESSALADAMGLSRGQALPGNTAQTPLEAFMAAEKISDSFGSATFIDPLTLEQVVALAQYVAGENVKYQLHLNISATDAEAFSAALIGTASTALNLKTEDNYYAQALPMAVMAATDYDRTNATTNYMFRQFGVTFPAQVTADLDADKLDKLRVNYYGETAVAGSHIAFYQRGFLCGPGTAPLDMSVHANEQWLKAYIAQQWFSLLLATRGVPANRDGEARAMMIIAGAVTKAVNNGTILPGKTLSDVQKLAVADASGDDLAWHDIQDKGYWYNAQIVESTGPSGLPEYVMKYVLIYGKGDWVRKVEGSHNLV"]}}, {"location": "[516004:516457](+)", "type": "CDS", "id": "<unknown id>", "qualifiers": {"locus_tag": ["ctg3_478"], "transl_table": ["11"], "translation": ["MNDVSATGLSLLVQASTTFPAGILVTAFADDADPFDLPAVDIAQTGMDINGNLVSWSTPTPQTVTINVLPGSEEDQNLAILLEANTAKRGRRHAGDIITLVASYGDGATTTARNGKITNGSRGNSAASGGRLKSKAYTFVFQDFDSTRVR"]}}, {"location": "[516517:516706](+)", "type": "CDS", "id": "<unknown id>", "qualifiers": {"locus_tag": ["ctg3_479"], "transl_table": ["11"], "translation": ["MKVQIISDEGDVLFVSPSTRFDYQAENEELYKAVLSEVLWGLFTPQYRPMVFTGEVRQSREY"]}}, {"location": "[516683:517214](-)", "type": "CDS", "id": "<unknown id>", "qualifiers": {"locus_tag": ["ctg3_480"], "transl_table": ["11"], "translation": ["MTKRKFTFYHADRSDSLSPLSTLISFNGLSLFGENYMQRINSNDPNIVLHPEVQREMLCEDIRQKQFPTRPSRFSCLFGANSIAEAESFAKFITPRPVNPVKIYEVFADDFFICDMKWLDFVTDSFEQKIFNTNGYWYPAITQHAPVTGERALPAIEALLPLPVEIGKVVSILDFV"]}}, {"location": "[517345:517804](+)", "type": "CDS", "id": "<unknown id>", "qualifiers": {"locus_tag": ["ctg3_481"], "transl_table": ["11"], "translation": ["MLIKPKDIEIKDVDGEVHTFVISRLPATLGREILAKYPLSNAPKIGDYEISKEAMLKMMAHVAVERDGAEIYLKTQTLIDNHVPDGEALIRLELEMLRYNTSFFGNVGSKGFLPYLLGKISDSLPSIIKTLMDSLQSSSQKNSPASQNSKHQ"]}}, {"location": "[517886:519575](+)", "type": "CDS", "id": "<unknown id>", "qualifiers": {"locus_tag": ["ctg3_482"], "transl_table": ["11"], "translation": ["MSLLDTFVQVFEFDTRQADAAFENVQRSTDDIIDGMKQAQHEADKAAKSVSDFASGTETSVASLAQKTLGILGLFLGVSSIFSESVSRAEEVEALDKLGKKINVATADVDAFAGSVAEIGGARESAQADLSAMAKAFGGTTDSMEKILATADKVKGMSFDKAKAHLANLGVTDDKTIELMMKGRHEMERMMGLQKEYSGITKESIEQSRRFNQAMQGFRQSSGLLKNSFLEMVLPYLTKGMEWLSKFVGFCRENKNLIIGFFLAVGVAVAAYYVPPMLAAAAATLAATWPILAIIAIIAALAAAFAAAFALVYDDIMNFIDGNDSMIGRILDAYPELKQVIMTLWEAFNTLFEYLKIAAKFVADVVVDAYNTMNNALNQFIGWLLDSIKSLVKWGAQFGGVFDNVADAVVGIFTWMWEQVQKVIGWISGGLDTIQKGWSKVKGWFGAEDEKELTVERKISAEGEVTHRIPEAERPSPQQDTQNMVEQGKAQIAAANNHPLNPVTSQAISNRSSVKNETTLNIGEVKVETKATDAKGMAAGTKDALQEQLQDLGQQTQTGLAI"]}}, {"location": "[519571:520081](+)", "type": "CDS", "id": "<unknown id>", "qualifiers": {"locus_tag": ["ctg3_483"], "transl_table": ["11"], "translation": ["MITDVKIFDTDSFTTLFETASPIKINVRDEHKATTFQVESGETRSDHVVVQAVEIGMDLILSGELKNAFGLMQQAWEQNKLVGIQTRVKTYQPMLLVNFYHDETAEMADAIQLSLRFTEWRSVTPEYGDLPPKKVQKPSQSSTVKRGGAQTKSVSEERKKSVLVRVLGG"]}}, {"location": "[520086:520380](+)", "type": "CDS", "id": "<unknown id>", "qualifiers": {"locus_tag": ["ctg3_484"], "transl_table": ["11"], "translation": ["MREIPLNPVPNQRLQITIDDNRWDLTIKVARNMMVCDIRRNDEVVMLATRATTDAPLIPYYYLASAGNFAFITERDALPWYEEFGKTQSLVFWGPDD"]}}, {"location": "[520396:521188](+)", "type": "CDS", "id": "<unknown id>", "qualifiers": {"locus_tag": ["ctg3_485"], "transl_table": ["11"], "translation": ["VGVEVSGRIQWYEGLRVKASGTKYANPLQNECTVSIDGLNATTRNMLLTETSPYNKSKQPSRLILEAGRVSTGVFRLFVGDIVSAEPSSPPDVTLTLKAKTGNGSARDIVATSSGAMSKLSEISAGVARDCGVRLDFQATDKNIANWYFCGSKLKQVERLQDGGGVKAFIDDDVLYVKDEAGAVKGRIKIVNQNTGMVGLPKATEKGLDVTWLIDGESSLGGTLRLESKFNPSLDGDYIIEQLKFDVASHDDPFFYQATCKRA"]}}, {"location": "[521191:521884](+)", "type": "CDS", "id": "<unknown id>", "qualifiers": {"locus_tag": ["ctg3_486"], "transl_table": ["11"], "translation": ["MNKPNTDIASESSLAGQLMGAFRNLMMNTDDMLPATVVSYDDATNRAVIKPLVMMVSTEGQRIPRAPVHNIPVFRFGGGGFFIRVPLKPGDFGWLKANDRDISLIFQRGGLEDEPNTHRLKSFSDAMFFPDSVKGWMVDGKNIDALVIQSLDGSVCLALHNDKCVLDTPVFEVNAAESIFNGNVTVNGNHQTNGNSESNGGLMRHNGKNIGADHQHGGVQRGSDNTGNPL"]}}, {"location": "[521880:522168](+)", "type": "CDS", "id": "<unknown id>", "qualifiers": {"locus_tag": ["ctg3_487"], "transl_table": ["11"], "translation": ["MTLTIRNITELDDVISTLSIDGYSDSDIKELTKYLNDDPDTVTDIDFLISSKRLEVIQCLSRDWIVRKLKRLAEGDDGMAAVNALKVLSEISERR"]}}, {"location": "[522109:522253](+)", "type": "CDS", "id": "<unknown id>", "qualifiers": {"locus_tag": ["ctg3_488"], "transl_table": ["11"], "translation": ["MVWQPSMRLKFYLKYQKDGNKNTRINKMALSVLVNDAHDLLTGGASK"]}}, {"location": "[522249:522594](+)", "type": "CDS", "id": "<unknown id>", "qualifiers": {"locus_tag": ["ctg3_489"], "transl_table": ["11"], "translation": ["MMTFDVNEGNDIYLGNDGNLALVRGEAAVKNCCMHYARALRGEMLHKTDKGIPYWKTTFGRDADLPMFEAAFRERMREISQVLAVDFFSASIENNELHYTAVISTLYGRITLNV"]}}, {"location": "[522586:523774](+)", "type": "CDS", "id": "<unknown id>", "qualifiers": {"locus_tag": ["ctg3_490"], "transl_table": ["11"], "translation": ["MSDYQFIASTGVIIPDTSTLREQVENEFRDVFGQEIDLSSETPQGALVTMEVENRDAIARNNAELANQINPDIAGGIFLDAIWALMGGQRLSATHSFLTNVQFAGVPQTLIPKGSLAETQAGDAFETTSVLIIGSDGVTKGDMRSLESGPVGCGAGKLVRVASSVLGWETVNNPADAVLGRVAESDIRTRRRRRNTLAKNTVSVGEAIISALYDIEGVESLSYRENYTDADQVIDGVPLVKHSIYVCVDGGPREEIAVALLRTKTVGAAYNGSETVEVTEPSSGQVYNVKFDRPKEITVFCRVTVRKSPFDAQTLIPDAVEKWVAGETDTDDGLAVGRDVSPFEIAAAVNTAEPRLFVLKVELSTDGVTWSTDGIPVQINAVARLRRNAVQVVIV"]}}, {"location": "[523770:524424](+)", "type": "CDS", "id": "<unknown id>", "qualifiers": {"locus_tag": ["ctg3_491"], "transl_table": ["11"], "translation": ["MTIQSLDFHSDMLKAILWQYENSDNIKALAHYKSAYFNRATVEFWRNWYRDVFNIDTANDFGLAVWGRILDVPLGIDVPPSDKNKIGYGFGANKRNFKSNFRRNADYTLTLTTAQKRLLVRMRYFTLTESPTITNINAFLQRFFSDENGKVFVLDPPDMSYIWYVFNFNPDERLRLLLDNFDLLPRPSGVGAKYRIVTRQAFGFGENRKNFTNNFGN"]}}, {"location": "[524427:525366](+)", "type": "CDS", "id": "<unknown id>", "qualifiers": {"locus_tag": ["ctg3_492"], "transl_table": ["11"], "translation": ["MTKVFKTPFAAQGDRTGVPVETQADGSVSYTQGYGYDYERDQTTDPAAKDIEREKMNALFHGVTEATGEMQQFGTAVWSEDGKPYAIRSQVYYSERTWQSRIKNNNEEPGKGSGWIELKADINPVDMLYPVGIVTWFAQNKDPNALFPGTTWKYIGENRTIRLASANGSDVMTTGGSDSVTLAVGNIPAHGHTFSANTSAFDYGNRETTGFDYGWKQTDVQGDHAHTYSRTINGQPRNFYMNSNGNNGTYTQASTSTAGAHAHNVYIGAHSHVVGIGAHSHSVSGTTANTGSGAAFSVANSFIKLMAWYRSA"]}}, {"location": "[525650:526001](-)", "type": "CDS", "id": "<unknown id>", "qualifiers": {"locus_tag": ["ctg3_493"], "transl_table": ["11"], "translation": ["MVEYKKCDKKQLRSEMERLSNTTKYKPTLGVFDIFSKLPEYLSDNEHPLCVNGGLVKKNIWLIIPTNFRLILIHKKPGFLYKKIDILSLNYENITSIDSSSGLSGGEIVINTPHTA"]}}, {"location": "[526133:526871](-)", "type": "CDS", "id": "<unknown id>", "qualifiers": {"locus_tag": ["ctg3_494"], "transl_table": ["11"], "translation": ["MKTITVPFHGTELYVVNYNNEPYTPMKPIINGMGMDWASQFTKLKQRFSKGIAEITIPSAGGEQRMVCLALRKLSAWLNTISPNKVRPEIRDRVIQYQTECDDVLYEYWATGEVKRKSTSTDERTSLRDAINMLVGKKSLMYPEAYSLIHQRFNVNHIDELEASQLPQAVEYVHRLVLDGEFIGKEMPPVANERLLLTLKNGNITLSQVLREDQHVATMAEFFDLAKRADYLVVHKDDLMALMHA"]}}, {"location": "[526867:527059](-)", "type": "CDS", "id": "<unknown id>", "qualifiers": {"locus_tag": ["ctg3_495"], "transl_table": ["11"], "translation": ["MTNLPHDYYVTLLKILLKKSPCADKFRLVEVLEREAMRIAASCPAISQAKSSLVTRIVMRGAK"]}}, {"location": "[527326:527635](-)", "type": "CDS", "id": "<unknown id>", "qualifiers": {"locus_tag": ["ctg3_496"], "transl_table": ["11"], "translation": ["MKMFNPPHPGAVIADAMEELSVGIREMARALDVAPSTLQRLVSEQTSVSPEMAVRLSNVIGSSPEVWMRLQDSYSLYRAEQSVDVSRLTQLHKPISLDTASC"]}}, {"location": "[527634:527913](-)", "type": "CDS", "id": "<unknown id>", "qualifiers": {"locus_tag": ["ctg3_497"], "transl_table": ["11"], "translation": ["MIKSFKHKGLRLFFETDSTAGIMPQHTKKLKVQLAVLNQADKVSDLDLPGYRLHPLKGDRDGIWSITVNGNWRITFEFHDGDAHIVNYEDYH"]}}, {"location": "[528813:529992](-)", "type": "CDS", "id": "<unknown id>", "qualifiers": {"locus_tag": ["ctg3_498"], "transl_table": ["11"], "translation": ["MASRPRKRENRHLPDYLYYDVSHGQYRITLISGKRKHLGADRARAIAIAREYNNQMRPESAVSLSGLIKESGGIHGEAEPFSSHADRLVARAITDEKPSEETIKIWMNDIERVKSYFSMASCDIELEHINHYIKTYHNDASANVQNRKISFLKKIFSYAVDESLMFDNPAARKKMRKIDDKKRQRLKPHMYTAIYNAAEPFLKTAMALALQTTQAVLEVSRIRYSIAKPDSNICGCMWFDTPRGDIHGTLYIHRQKTHKKEASHVAIPIGHELKKIIDESRDNIASPFVVHRLPEKNSNPISKKVSHPTQCVSTYISRAFSEVRDRIGICDELEPDARPTFHEIRALAAHLFNVQGISPGSRMAHSDEKSTRIYTENHLDWVAVPHAEIKFG"]}}, {"location": "[529997:530207](-)", "type": "CDS", "id": "<unknown id>", "qualifiers": {"locus_tag": ["ctg3_499"], "transl_table": ["11"], "translation": ["MGKLMKASLWRSREFEAGSEPDNRTIKRWVCIGKLKGRIVDGAVWVDSSERWGVDSDVSHEVMRLINEA"]}}], "name": "gnlXKDAGBDIC_3", "description": "gnl|X|KDAGBDIC_3", "dbxrefs": [], "annotations": {"molecule_type": "DNA", "references": []}, "letter_annotations": {}, "areas": [], "original_id": "gnl|X|KDAGBDIC_3", "modules": {"antismash.detection.hmm_detection": {"record_id": "gnlXKDAGBDIC_3", "schema_version": 2, "enabled_types": ["T1PKS", "T2PKS", "T3PKS", "transAT-PKS", "hglE-KS", "prodigiosin", "PpyS-KS", "arylpolyene", "resorcinol", "ladderane", "PUFA", "NRPS", "CDPS", "RCDPS", "thioamide-NRP", "NAPAA", "mycosporine-like", "terpene", "lanthipeptide-class-i", "lanthipeptide-class-ii", "lanthipeptide-class-iii", "lanthipeptide-class-iv", "lanthipeptide-class-v", "lipolanthine", "thiopeptide", "thioamitides", "linaridin", "cyanobactin", "glycocin", "LAP", "lassopeptide", "sactipeptide", "bottromycin", "microviridin", "proteusin", "ranthipeptide", "redox-cofactor", "epipeptide", "cyclic-lactone-autoinducer", "spliceotide", "RaS-RiPP", "fungal-RiPP", "blactam", "2dos", "amglyccycl", "aminocoumarin", "NI-siderophore", "ectoine", "NAGGN", "butyrolactone", "indole", "nucleoside", "phosphoglycolipid", "melanin", "oligosaccharide", "furan", "hserlactone", "phenazine", "phosphonate", "guanidinotides", "other", "acyl_amino_acids", "PBDE", "betalactone", "tropodithietic-acid", "pyrrolidine", "crocagin", "NRP-metallophore", "methanobactin", "opine-like-metallophore", "aminopolycarboxylic-acid", "NRPS-like", "PKS-like", "transAT-PKS-like", "RiPP-like", "RRE-containing", "fungal-RiPP-like", "phosphonate-like"], "rule_results": {"schema_version": 4, "tool": "rule-based-clusters", "cds_by_protocluster": [], "outside_protoclusters": [], "multipliers": {"cutoff": 1.0, "neighbourhood": 1.0}}, "strictness": "relaxed"}}}, {"id": "gnlXKDAGBDIC_4", "seq": {"data": "GATAGCCAGCAGGCCACCAATCAGGCCTGCAAAACCGGATATTGCGACCTGGGCCAGCGCAGCTACCCAGCTCCACGCGAGCTTTTGCGTCCGGACATCGATGATATATTTCACGAAGCCCCCGTATATCGACATTGCAGTTATGAGCACCCACGCTAACAGCCCGTAGGAACCCGGATCACGACTTGGCATTGGTATCACTCCGCCGCCCAACGCGGGTGGCTCAGAAACGAAAACGCCCCGGCGGATGCCAGGGCGTCAGAAGGAGAAAATTGTGTTTAAATCAGAGCTTTTTAACATAATGGCTCTTAAGCGTACCGGCGAAAACAGGTTCATTCGGTTTACAGTCTGAAAGCCACAAAAGTTGATGTTTACTTGCGCGAAACAGGACGAATTCAGGAACAACATTTCATTAACAAACTACCGCTATCGGTGTTCGGCATGAACTGACAGCAAACTGCCTGTTTTTATCGGTTTTACATTCCTGACGCCAGAAACGCAAAAAGCCCCGCATCCGGAGAGCGAGGCTTCAAATCTGAGGTCAGAAAAATAAATCGTAATTATTGACGCTAGAAGATTAGCACAGGTTTTTGGGTACCCAAAACTTTTTCTTGCATGGCAATATCAGGATCCATATCCAGGCGTACGCCCATCGCTACCAGGCACCCTTCCAGGAACTCTTCTGACGCAACCAGCGACTTCCTGACCGCATTTCGATCCAGACTCATATTCTCAGCAATGTGTCGCGTAGTGTGGCCGCCTATGAAGCGCTGGCCCAGAATCAGAATATCCTTAGCATCGCGCACCAGACTCATGTGGGCAACGCAGGTATCGATCGCCGCGCCATCCTCATCCGAACATCCTGGCCTGGAGCTGCGCCGCAGAAAGCCACCGGGTGTGACCGACAGCGAAGGCCAGTCAATCAATGAGCAATATTCCTCGCTGGCAGCCCAACGCCCCCAGCGTTCGAGAACTTCCTGCATATCTCTGCGCATAATTTAGACCTCAGTTCTTTTTTGCCCTAACCAGACGCTCTCGCGTGGAGAGCGCAAAAAAATCATTTCATAAATCAGATATATTTATCCATCCGCATCCAAATTCTTCGAGCTGGGATATCGTATACTCCACCTGACCAGGCTTTAATAATCCCGCCATGTGTAAAGTCTTCAACTAAATGTGCTTTACGTTGCTTTATGGGGGTTCGAAATCGTTTCGATGTGCGCTCATATCCTCCACCAAAATCGGTGAGAGGAACTTCAATCATGTATTTATCAAATTTAACGGGTTGTACGTACCCTTTACCTATCCAGTAGTACGCTTCCCCTAATTGTGCGGCATGAGTCCATATCTCCCATTTACGTGGAGATATTTTATTACTGGACAGATCTTCACGTGGAAGCAGGATCCAAATAACACTCAGTCCAAGCTGGCAATACGCAGAGGTTCTACGATGCAAATCGTCAAAATTAATGGATGTTCGCTGTATTTCAAAAGCAACTAATTTTCCATCTATTCGAGCAGAAACATCTGGTCTGACGGCACCGAAAGATTTCTCCAGCGCAACATCGAGGGCCTGATCGTGATTAACCAGAGAATCAAACAACTCCATTTTTATCTGATGATGCTGTTTTGACTCCCCTTTGCCGTACTGACAGGTCACCGGGGGTTTATGAGCAAAATGATGAATAACAATTTTGCCCTTTTTCAGAGTCACAGTTCTCCCACACTCCGGGCATGTGAAAATCCCCCGTTTTTCCGTATCTCTTGCAATGACAACTTTTTCGTCCTGAATTGCCGTCAACATCTTGTGTTCTCCTTAAACCTTCACAGGCATTGCATATGAATATTCGGTGAATAAAAACCGCAACGGCTCGTGCGCAACAAACCCCTCCCCCCTAAAGGGGGGAGAGGGGTATTGTGTTGCGCCACTACGCTTGCCGTCATGTTGCGCTTGTTGCTCTTAAAAAATCCTTTGAAATCAGTGGTGAAACAATTTTTGTTGCGTTGTTGCGCTTTGTGTTGCGCCTGTTGGATAGAATCTTTGTTGCGCTGATTATTTATGCATATATATTGCATAATATTTGATCTTGCATTTTTATGCAGATTTGTAGCTTTTAGCGAATTGGCAAAATTACGCAAGTTTCCCCCCTCCAGTTGGCACGCTCTCGCCAAGAAAATCTTTAATTACGCCGTCATGTTCGACGATGTAATCCTTCTCTTTCATGCGCCCTAAAACAGTACGGAACTGGCCCGCGCTTCTGGCTGTCTCTTCCTTCCACTGCTCACGAAGCTCAGAACGGGCAATGCTCCCGCCAGAGGCTTCAAGTTTTTCCCACACCCACGATTCATCGCTGCTGCCTTTGATATCTGCATCGGTTTTAGCCATCATCAGCGGCTCAATCTCAGCCAGAGGGACGTCTTCGAAAACGCGCTCGGTTGTCAGCCTTACGGGATCGTAAACTTCGCCCTCGGTGCTGGTATATTCTTCGTCTGCCGCTTCGTTCGCCGCGATCACCTCGTCAGGCAAATGTACTTCAGACACGAGGTAGCCGCGGGTTGGCTGCGCTGGACCGGTACGCTGCTTCTCATTGATCAGGTTGACCGCGTCGCCGATACGCTCCACACGGATAACGGCGTCGGCGTTGGCAAATGCCGCGGAAGAACCGCGCATCCCCTTGCCGCTGTCTTTCCCGCTGTGATGGACAATGATGACCGCAGCGCCTGTCTCGGTGAAAACTCTGGTGGCACCCGCCATAAATTTTGCCACATCACTGGCGCTATTTTCTTCGCCCTGCATCATGGACTGTGACAATGTGTCAACGGCCACGACGCGGACAGGTTCACCGGTGTGCAATGCAATGCGCTTAACCTCTTTGATCATCGCTTTAACTTTTCCCTCGACGGAGAGGTCCACCGCCAGCGGCAGCGTGTAGAACAAATCCAGCGGCCGGCCGTCATTGTACTTATCAGCCCAGGCACCGACGCGGGGCATAACCGAGCTACCGCCTTCAGCGGCGACGTACAGAACGGCACCGCCTTTGAGGTTGCGGCCGCCCCAGCGATGGGTTTTCATCGCCAGACGGCACAACATGGAAATGAGAAGGTACGATTTAAAATGGGATGACATGCCGTAAAGCATGAGCACCCCGAGCGGAACAAGCCCTTCAATGACGAACTTTCCCGGCTTGCCATAGCCGCCAGTATGGGGGAACGAGCGCGGTTTCTCAGGGTCTTCAGGGGGTAACTCGTCGAAGTCATCCATGCTGGCAACTGAATCGCGGGGGCGGTTAGCGGCAGGATTAGCTACACCGACTTTCTGAGCATGTGCGAAGATAGCCTGATAGCCAGTACGATCGGCTTTCAGTTTATCTTCGTCCCAGCGCACTTCTGCCATCCCGATATCGTCTTTGCTACCACCGCCAGCAATGGACCAGTCAATCCAAAGTTGGCGAGCCTGCGCTTCCCACTCGGTTCCCTTAAACCACGCCAGGCGATTACCCATTGACGCCCAGGCATCATGCTTGCCGCTTTTCGGATGCGCATCAGCCAGTACAGCCGGATGCATCATCACTTTTCGGAGGTCGTCGAAGGTCTGCAGGGTTATGCCGTTCAGATCAACCGCACGTGAAAGGTCGTCCGGCCCGGATAAGGCCGGGGCCGTCTTGCGTATCTCGGGTAATTTCGGCGCAAGGGACAACAGCATGTCGACGGTAACCGGTACGCCATCGAAGCGCATAAAGATGGCGTTTTCATCAGGCCCGTAAACCATATGATCAGGGTTATAAACGGAACGATCCCATTTAACCGCATAGTCTTCCAGGAGGCTGATGCAATCCATAAGCCAGCGTTCCACCGCCGGGCCAAGACGCCTGTACTCTTCCGGCGTGACAGCCCGGTCAAGCTCCATACAGATGCGCCAGCGCTGCTCGCCGTTCGCCGTAGGGTGCAGGTGGCTGGGTGTCGAATATGCAAAACAGGAAAAGCAGGTCAGCGCGTCACACAATGCCCGCCAGGCTTGTGCGGTACAGCCGTCCATATCCATAAACAGCACATCACGATCGCCGGCATTGTCCGCTTTGCGTCTTCCGGAAACATCCTTCATGGAATGCCAGATATAGGGCAGGCGGGCCTTTTTGGCATACATCTGGTTTTTGGTATCTATCGGCGTGATACCGATAGCTCGGCGAAGTTCTTCCAGGATATAGCTGAAGCGCGAAAAGCTTTCGCACTCCGCTGGTTTTGGCCGGGCGTCGTCGGCTCTCTGGCCGGTTGAATAGCGTATTGCCATGAGTTACGCCTTATCTTCAGGGAAAACATTATCCAGAGAACAATCGACCCCCAGCTCTTTTAACGCCCTGACAATTTGCCTGCACGATTTGAGATCAGGTACGCGACCATTTTCATAGTTAGCGATCCGCGATTGCCACCATCCCAGATGGGCAGCCAACTGACGCTGGGTAATGTTTCCTGATTTTCTCAATGTTGAAAGGTTATGCATGGGTGGTTCCTCCTGAACCCATTCAAACACAAATCGTGTTTATAAGTAAACACAACTCGTGAGAGAAAAAAAACACACATTGTGTTAAAAATAAATTCAGTGTTATTAATCCAATGCAATTTGTGTTAAGAGGATTTATGGAAACGTTGGGCCAAAGGATAAAAAAATACAGGGAAGAACGTAACTGGAGCCAGGCGGAGCTGGCAAACAGATGCGGATGGGGTTCTCAGTCCAGAATTGGTAACTATGAACAGGACGTTCGTAAGGTTAGCGTTGAGGATGCAGTAGTGATCGCATCCGCACTGGGCATTGCACCGGGTGAACTGCTATTCGGAACCCCCGACAATGCGACATATACAAGCACGGGGCAAAGGTGGATACCGATGGTCAGCTATGTACAGGCCGGGTCTTTTACAGAACCCGATAACCTGCTAACCCCTGAGGGCATCACCGAAAGCATTTCATACGATGGGCCGGTTTCAGAAGTGGCCTTTGCTCTGCGCATCAAAGGTGATTCGATGGAACCTGAGTTCAGGGAAGGTGACACCATAATCATCGACCCCATGGTGGCCCCGGCACCCGGAGAATTCGTAATAGCTAAAAACAGCGATTACGAAGCCACTTTTAAAAAATTCAGGTTAAAGGCAAACGGTAGTTTTGAGTTAGTACCGCTGAACCCTGACTACCCCACCATAGACGCAGATCAACAGCAAGTGCAGATCATTGGCACCATGATCGAGCACCGAATTCACCGCCGTAAACGCTAAGTTTCGCCTCACCAGCTATCAAGCCCGCTTCCTGCGGGCTTTTTTTCGTCCCCAGAAAATAAACCACATATTGTGTTGACTTCATAAAACACATTGTGTGATTATCATCAAACACAAAACGTGTTATTGCTCTTTAACAATCAGGAATTCGCATCAGCAGGCAGTGGCATACGCTCCCGGCAAACTGAAATAGCGCCGGTAAGGATACCAGGCAGGCGAACAAGTCATCTGCGGGTGATAGTTCGCGTAGGGGACCACGTAGCCATAACCCGCTGCTATGCAAATTGAAGCGCCCTGATGAAAGGGCAAAGTGAACTTATAAAGCGTCCTCCGGGGCGCTTCGTTAAGACCACTGAAAAGGAAAGCACCATGCAACGACATACCGCGGGCCCATGGGTTAATGCTGGTCACTTAANNNNNNNNNNNNNNNNNNNNNNNNNNNNNNNNNNNNNNNNNNNNNNNNNNNNNNNNNNNNNNNNNNNNNNNNNNNNNNNNNNNNNNNNNNNNNNNNNNNNNNNNNNNNNNNNNNNNNNNNNNNNNNNNNNNNNNNNNNNNNNNNNNNNNNNNNNNNNNNNNNNNNNNNNNNNNNNNNNNNNNNNNNNNNNNNNNNNNNNNNNNNNNNNNNNNNNNNNNNNNNNNNNNNNNNNNNNNNNNNNNNNNNNNNNNNNNNNNNNNNNNNNNNNNNNNNNNNNNNNNNNNNNNNNNNNNNNNNNNNNNNNNNNNNNNNNNNNNNNNNNNNNNNNNNNNNNNNNNNNNNNNNNNNNNNNNNNNNNNNNNNNNNNNNNNNNNNNNNNNNNNNNNNNNNNNNNNNNNNNNNNNNNNNNNNNNNNNNNNNNNNNNNNNNNNNNNNNNNNNNNNNNNNNNNNNNNNNNNNNNNNNNNNNNNNNNNNNNNNNNNNNNNNNNNNNNNNNNNNNNNNNNNNNNNNNNNNNNNNNNNNNNNNNNNNNNNNNNNNNNNNNNNNNNNNNNNNNNNNNNNNNNNNNNNNNNNNNNNNNNNNNNNNNNNNNNNNNNNNNNNNNNNNNNNNNNNNNNNNNNNNNNNNNNNNNNNNNNNNNNNNNNNNNNNNNNNNNNNNNNNNNNNNNNNNNNNNNNNNNNNNNNNNNNNNNNNNNNNNNNNNNNNNNNNNNNNNNNNNNNNNNNNNNNNNNNNNNNNNNNNNNNNNNNNNNNNNNNNNNNNNNNNNNNNNNNNNNNNNNNNNNNNNNNNNNNNNNNNNNNNNNNNNNNNNNNNNNNNNNNNNNNNNNNNNNNNNNNNNNNNNNNNNNNNNNNNNNNNNNNNNNNNNNNNNNNNNNNNNNNNNNNNNNNNNNNNNNNNNNNNNNNNNNNNNNNNNNNNNNNNNNNNNNNNNNNNNNNNNNNNNNNNNNNNNNNNNNNNNNNNNNNNNNNNNNNNNNNNNNNNNNNNNNNNNNNNNNNNNNNNNNNNNNNNNNNNNNNNNNNNNNNNNNNNNNNNNNNNNNNNNNNNNNNNNNNNNNNNNNNNNNNNNNNNNNNNNNNNNNNNNNNNNNNNNNNNNNNNNNNNNNNNNNNNNNNNNNNNNNNNNNNNNNNNNNNNNNNNNNNNNNNNNNNNNNNNNNNNNNNNNNNNNNNNNNNNNNNNNNNNNNNNNNNNNNNNNNNNNNNNNNNNNNNNNNNNNNNNNNNNNNNNNNNNNNNNNNNNNNNNNNNNNNNNNNNNNNNNNNNNNNNNNNNNNNNNNNNNNNNNNNNNNNNNNNNNNNNNNNNNNNNNNNNNNNNNNNNNNNNNNNNNNNNNNNNNNNNNNNNNNNNNNNNNNNNNNNNNNNNNNNNNNNNNNNNNNNNNNNNNNNNNNNNNNNNNNNNNNNNNNNNNNNNNNNNNNNNNNNNNNNNNNNNNNNNNNNNNNNNNNNNNNNNNNNNNNNNNNNNNNNNNNNNNNNNNNNNNNNNNNNNNNNNNNNNNNNNNNNNNNNNNNNNNNNNNNNNNNNNNNNNNNNNNNNNNNNNNNNNNNNNNNNNNNNNNNNNNNNNNNNNNNNNNNNNNNNNNNNNNNNNNNNNNNNNNNNNNNNNNNNNNNNNNNNNNNNNNNNNNNNNNNNNNNNNNNNNNNNNNNNNNNNNNNNNNNNNNNNNNNNNNNNNNNNNNNNNNNNNNNNNNNNNNNNNNNNNNNNNNNNNNNNNNNNNNNNNNNNNNNNNNNNNNNNNNNNNNNNNNNNNNNNNNNNNNNNNNNNNNNNNNNNNNNNNNNNNNNNNNNNNNNNNNNNNNNNNNNNNNNNNNNNNNNNNNNNNNNNNNNNNNNNNNNNNNNNNNNNNNNNNNNNNNNNNNNNNNNNNNNNNNNNNNNNNNNNNNNNNNNNNNNNNNNNNNNNNNNNNNNNNNNNNNNNNNNNNNNNNNNNNNNNNNNNNNNNNNNNNNNNNNNNNNNNNNNNNNNNNNNNNNNNNNNNNNNNNNNNNNNNNNNNNNNNNNNNNNNNNNNNNNNNNNNNNNNNNNNNNNNNNNNNNNNNNNNNNNNNNNNNNNNNNNNNNNNNNNNNNNNNNNNNNNNNNNNNNNNNNNNNNNNNNNNNNNNNNNNNNNNNNNNNNNNNNNNNNNNNNNNNNNNNNNNNNNNNNNNNNNNNNNNNNNNNNNNNNNNNNNNNNNNNNNNNNNNNNNNNNNNNNNNNNNNNNNNNNNNNNNNNNNNNNNNNNNNNNNNNNNNNNNNNNNNNNNNNNNNNNNNNNNNNNNNNNNNNNNNNNNNNNNNNNNNNNNNNNNNNNNNNNNNNNNNNNNNNNNNNNNNNNNNNNNNNNNNNNNNNNNNNNNNNNNNNNNNNNNNNNNNNNNNNNNNNNNNNNNNNNNNNNNNNNNNNNNNNNNNNNNNNNNNNNNNNNNNNNNNNNNNNNNNNNNNNNNNNNNNNNNNNNNNNNNNNNNNNNNNNNNNNNNNNNNNNNNNNNNNNNNNNNNNNNNNNNNNNNNNNNNNNNNNNNNNNNNNNNNNNNNNNNNNNNNNNNNNNNNNNNNNNNNNNNNNNNNNNNNNNNNNNNNNNNNNNNNNNNNNNNNNNNNNNNNNNNNNNNNNNNNNNNNNNNNNNNNNNNNNNNNNNNNNNNNNNNNNNNNNNNNNNNNNNNNNNNNNNNNNNNNNNNNNNNNNNNNNNNNNNNNNNNNNNNNNNNNNNNNNNNNNNNNNNNNNNNNNNNNNNNNNNNNNNNNNNNNNNNNNNNNNNNNNNNNNNNNNNNNNNNNNNNNNNNNNNNNNNNNNNNNNNNNNNNNNNNNNNNNNNNNNNNNNNNNNNNNNNNNNNNNNNNNNNNNNNNNNNNNNNNNNNNNNNNNNNNNNNNNNNNNNNNNNNNNNNNNNNNNNNNNNNNNNNNNNNNNNNNNNNNNNNNNNNNNNNNNNNNNNNNNNNNNNNNNNNNNNNNNNNNNNNNNNNNNNNNNNNNNNNNNNNNNNNNNNNNNNNNNNNNNNNNNNNNNNNNNNNNNNNNNNNNNNNNNNNNNNNNNNNNNNNNNNNNNNNNNNNNNNNNNNNNNNNNNTAATACACTTTAAGCGCTACAGATGCCGCATCCTCCTGAAGTTCAGGCTGCGTTATGCTGTCCTGGTTCCCGGCTTTCATGCTGCACCATCGCCCTCATATCCATTGCCACACGGCGAACATCGCCTTTGATTGCATCCTGATCGGATGTTTTATCTATCAATTCCAGATAGTTAGTTGATGGCCAGATATCCAGCACGCTTGCAGCGGCATACAGATATCCTTTGATTGTTTCTGACATAGAGCCTCCGCACATCTGTAAAACTTCTCTTCATTACAGCATAAACGCACAGGGGATGCCACGTAAGCTGCACCGTCAGAGTTTCACAGCCCAACTCCCGGTATCGAAGCCGGAAATAAATTCATTGTTAACATCCAGACCGAAAATACCGTTATCACCTTCTGAACCGGTGTAGTTATTTACCCTCACCCCTTCCGGCTTGATATTGAGGTAGCCCTGCTTAAGCACCGCTTTTATTACCTCCGGCACAACGCCGCCCGTCAGGTAAACATCCATCGACATATTCTGATTGTCGGTGAAGAAGATTTTTACCGATTCATCGGGGATAACGCCCTGGTAAATATCGGCCAGCATTTTGCAGGTGCCGTCCCAGTGATTGGCGCGAATTTTTGCCCGTAATACAGAGCGCCAGGTATCATCGTCGAGTTCGGTAAAACCACTGTCCGCATCAAAGCGCCTTTTCCAGCTTCCCTGGTCAAAGCCCACCCCTTCCGTATCCAGCGCAAAATAGACGCCGGTTATCGGTGTTTTGACGTAGCGTGACAGGCCGATCCATTCCCCCACGGCATCGAGCTGTGGCCCGTTACCGTGGTCAATACTGAACAGCGCGTTCAGTTGCCCTGCCTGCGTGGCAATGTCGGTAAACGGGCGGGTGATAAGACTGATGTGCCGGACGAATTTATCTGCGGTCAGATGTGCAGGCGTAATGTAGTCGGTATAATCTCTCATGACATAACCACCAGTCGGACATCATCCGCCGTACAGCTAACCGCCTCGTTGAAGGCCACCAGCAGATTTTCTTCACTGACCGCACCCGCAGAGCGACCGATTTTTATCGCGGTAATATCACAGGTCTGTCCTTCCTCATCACCGGGCAGGTTGGCAGGGGAATACAGTCGGGTCAGTTACAGATTGTCGCCTATCAGTTGCGCATTAATGTATGCCGCGACCGCAGAACGGATTTTATCGCCGGTGAGCGTTGTGTACCCGGTAAATGCCGTCAGGCCGATCTCAACTGATACGCGCACATCTTTCGGGCGGGAAAAGCTGATCTTACGCGGCATCCCGTAACTGTCGGTCACCTGTGCTGCCGTATCGCCAAAGGTGCCTGCCCCGGCGTCTTTTTTAATGCTATAGCGCTGGCAATGGCGTTCACATCACCACCATCAACGATCATGGCGACAGAATGGGATGGAATACCATTTTTATCCGTCTCGCTGGTGTCGTTCTCAAACCCACGCTGACGCACCACGCCGGAAAGCAGTGCGACCGCGCCCTGAATGCCGTCAAGCACAGTGCGCGAGGGCAGTGCAACAGATTTCTTCTGGCGGTTGCGTAACTGGTTATCCGTCTCCACCGGCCTCCCGGTTGCCGCCACTGCCGGGTTAGTCACGCTCTGCCAGCCTCGTGTTGGCGTGGCAATTTCACTGATATCGCCAGGTAGCGCTGTAATCTGACCGGTCTGAGTACAGACGGCGGTCACGGTAGCGCTGCCGTGCGCGTCGAGCGTAACGGTTGATGGCAGACGCCACAGATTGCCGTTCTTATCGCGCACGCGGCCATTCTTTATCACCGTTCCCACCTGACCGGTGAGCAACACATCGGCATTCGAATACCCCGATGCCAGCCGCGAAATACCGTTAATGGCTACATTGTTTGACAGCGCTGCGCCCGTGCTGGTGGCCGGACTGTAGCTGTTATACGCTGCAATGACGGCGTTATTGGCATCGTGCATCGCCAGCGCATAAATGGCGATCATCTGGCCGTCCTTGCTGTCCGGCTCAAGATAGCTGTCCGCACCGTAGATCTGCCGGAAATATCCCGTGAGTTGGCTGAGTATCGTCTGATAATCAGGCGCACTTATCCCGCTGTCGGTCACGGTGGCCGCCAGCCCTAAAGAGTCTAGATTCAGCATGGTTAACCTGTAATTGAAGTGTCGCCGAAGCGGGTGCGAATGGTTGCGGTAAAGTTCATTCTGCGACTGTCAGCATCGCGGGTTACGGAGAATGCGCTGATTTCCTGCACGCCGGGGGTCACAAGGATCCGCTGCTTCACCGCCATGTAATACGCATCCGTATACTGTTTACCCAGAACATAGCGCCCTTACAGGGCNNNNNNNNNNNNNNNNNNNNNNNNNNNNNNNNNNNNNNNNNNNNNNNNNNNNNNNNNNNNNNNNNNNNNNNNNNNNNNNNNNNNNNNNNNNNNNNNNNNNNNNNNNNNNNNNNNNNNNNNNNNNNNNNNNNNNNNNNNNNNNNNNNNNNNNNNNNNNNNNNNNNNNNNNNNNNNNNNNNNNNNNNNNNNNNNNNNNNNNNNNNNNNNNNNNNNNNNNNNNNNNNNNNNNNNNNNNNNNNNNNNNNNNNNNNNNNNNNNNNNNNNNNNNNNNNNNNNNNNNNNNNNNNNNNNNNNNNNNNNNNNNNNNNNNNNNNNNNNNNNNNNNNNNNNNNNNNNNNNNNNNNNNNNNNNNNNNNNNNNNNNNNNNNNNNNNNNNNNNNNNNNNNNNNNNNNNNNNNNNNNNNNNNNNNNNNNNNNNNNNNNNNNNNNNNNNNNNNNNNNNNNNNNNNNNNNNNNNNNNNNNNNNNNNNNNNNNNNNNNNNNNNNNNNNNNNNNNNNNNNNNNNNNNNNNNNNNNNNNNNNNNNNNNNNNNNNNNNNNNNNNNNNNNNNNNNNNNNNNNNNNNNNNNNNNNNNNNNNNNNNNNNNNNNNNNNNNNNNNNNNNNNNNNNNNNNNNNNNNNNNNNNNNNNNNNNNNNNNNNNNNNNNNNNNNNNNNNNNNNNNNNNNNNNNNNNNNNNNNNNNNNNNNNNNNNNNNNNNNNNNNNNNNNNNNNNNNNNNNNNNNNNNNNNNNNNNNNNNNNNNNNNNNNNNNNNNNNNNNNNNNNNNNNNNNNNNNNNNNNNNNNNNNNNNNNNNNNNNNNNNNNNNNNNNNNNNNNNNNNNNNNNNNNNNNNNNNNNNNNNNNNNNNNNNNNNNNNNNNNNNNNNNNNNNNNNNNNNNNNNNNNNNNNNNNNNNNNNNNNNNNNNNNNNNNNNNNNNNNNNNNNNNNNNNNNNNNNNNNNNNNNNNNNNNNNNNNNNNNNNNNNNNNNNNNNNNNNNNNNNNNNNNNNNNNNNNNNNNNNNNNNNNNNNNNNNNNNNNNNNNNNNNNNNNNNNNNNNNNNNNNNNNNNNNNNNNNNNNNNNNNNNNNNNNNNNNNNNNNNNNNNNNNNNNNNNNNNNNNNNNNNNNNNNNNNNNNNNNNNNNNNNNNNNNNNNNNNNNNNNNNNNNNNNNNNNNNNNNNNNNNNNNNNNNNNNNNNNNNNNNNNNNNNNNNNNNNNNNNNNNNNNNNNNNNNNNNNNNNNNNNNNNNNNNNNNNNNNNNNNNNNNNNNNNNNNNNNNNNNNNNNNNNNNNNNNNNNNNNNNNNNNNNNNNNNNNNNNNNNNNNNNNNNNNNNNNNNNNNNNNNNNNNNNNNNNNNNNNNNNNNNNNNNNNNNNNNNNNNNNNNNNNNNNNNNNNNNNNNNNNNNNNNNNNNNNNNNNNNNNNNNNNNNNNNNNNNNNNNNNNNNNNNNNNNNNNNNNNNNNNNNNNNNNNNNNNNNNNNNNNNNNNNNNNNNNNNNNNNNNNNNNNNNNNNNNNNNNNNNNNNNNNNNNNNNNNNNNNNNNNNNNNNNNNNNNNNNNNNNNNNNNNNNNNNNNNNNNNNNNNNNNNNNNNNNNNNNNNNNNNNNNNNNNNNNNNNNNNNNNNNNNNNNNNNNNNNNNNNNNNNNNNNNNNNNNNNNNNNNNNNNNNNNNNNNNNNNNNNNNNNNNNNNNNNNNNNNNNNNNNNNNNNNNNNNNNNNNNNNNNNNNNNNNNNNNNNNNNNNNNNNNNNNNNNNNNNNNNNNNNNNNNNNNNNNNNNNNNNNNNNNNNNNNNNNNNNNNNNNNNNNNNNNNNNNNNNNNNNNNNNNNNNNNNNNNNNNNNNNNNNNNNNNNNNNNNNNNNNNNNNNNNNNNNNNNNNNNNNNNNNNNNNNNNNNNGTTTCCTAACCATGAACATGAGTTTTACTATACGTCTGTTTCTGAAAAAAAGAGCAAGGCTCCGCGCTTTGCATCCCTCTTTTTTCAGAAACGCTATCTGACCATGACGCCAGAAAAGCAGCTCAAAAATAACGCTCAGTCAACAATGAACAAAATGTGCCACTGTCTGTCCTTGAACAATGTGCTTTTGCATCATCTGCAACCTGCCAACTCATGCCTGCGGTCAATGTAAACCTGCGTCCGTCGTCCAGTTCAATATGAAGTTCGCCAGAAAGACACAGCAAGGTCTGCCCTTTCGTACACCAGTGGTCAGCCAGATAACCAGCCATTTTAACGCGAACCTCACTAGAATGCGGCGTCTTACAGAGTGCTTTGCCTCTTTCTCCACGATGTTCAGTTGCCGGAGGAGCTGACCATGCGGTGGTGGCAAACGGAATATCTTTCATATTCACGATCATCATCCCCTGTTCTGGCTTTTTTCTGTCGTTCGGTGACGCACTCCCACGGTATTTAACTGCGAGTACATCGCTCAACAAACTTGCGCGCTAACAGCTTATTCTTACAACCACTTTTTAACATCATTGCTCATAAGGCTGGAATATTTTAAGCACAGTGGAAAGAAGTTATCTAAAGTGATTTCAGGTGTGAATTATGCTACATCTTTGGAAGGCGATATACTTAATACAGCTGAATATGCGTTCAGGTAGTCTGATTCCAGCGTTAATACGCTGTCTGCAAGTCAGATCACCTTACCGAACCCGCACCATTTCGTCAGATATGCTATTTTTATGCTGTCGAACAGGAGGGGGCTGATTGGAAAATAGTTAATTACAGGGTGTTTTATATGAAACTACGTAGGAAACGTGTTAAGCCAATTGGCTTAAAAGACGTAACCATCATTGACGATGCCAGATTACGCAAAGCCATTACCGCTGCATCCCTTGGCAATGCCATGGAGTGGTTTGATTTCGGGGTCTACGGTTTTGTTGCTTATGCGCTTGGTCAGGTTTTCTTCCCTGGTGCCGATCCGGGTTTACAAATGATCGCCGCACTGGCTACCTTCTCCGTTCCGTTCTTGATTCGTCCATTGGGTGGCATATTTTTTGGTGCGCTGGGAGACAAATATGGCCGCCAGAAAATCCTTTCTATTACGATTATCATTATGTCGGTCAGTACATTTTGTATTGGTCTGATCCCCTCACATGCCTCAATCGGCATCTGGGCACCCATCCTGCTGTTGATCTGTAAGATGGCGCAGGGCTTTTCAGTCGGTGGCGAATACACCGGCGCATCTATTTTTGTTGCAGAATATTCGCCGGATCGTAAGCGCGGCTTTATGGGAAGCTGGCTGGATTTCGGTTCTATCGCCGGGTTCGTTTTCGGTGCCGGCCTCGTGGTACTGATATCAACCATGATTGGTGAAGCGAGATTCCTTGAGTGGGGCTGGCGTATTCCATTCTTTGTCGCGTTGCCACTGGGCATTATTGGCCTCTATCTGCGGCATGCACTGGAAGAAACGCCCGCTTTCCAACAGCATGTTGATAAGCTGGAGCAGGGGGACCGCGAAGGTCTGAGCAGCGGCCCACAATTTTCTTTCAGAGAGATTGCCAGCAAGCATTGGAAAAGTCTGTTGGCCTGCATTGGTCTGGTTATTTCGACCAATGTTACCTACTACATGCTGCTGACGTATATGCCAAGCTACCTTTCTCATAATCTGCACTATTCCGAAGATCATGGCGTGCTGATTATTATCGCTATCATGATAGGCATGCTGTTTGTGCAGCCGATTATGGGCCTGATGAGCGATAAATTTGGCCGTCGTCCGTTTGTTATCGTCGGCAGTATTGCTCTGCTGGTGCTGTCAATACCCTGCTTTATGCTGATCAACAGTAACGTAATGGGGCTTATTTTTGCTGGATTACTGGTTCTGGCTGTGGTGCTGAACTGCTTCACTGGTGTGATGGCGTCATCGCTTCCGGCGATGTTCCCGACACATATCCGCTACAGCGCGTTAGCCAGCGCCTTTAATATCTCCGTGCTGGTGGCAGGTTTAACGCCTACGCTGGCGGCATGGCTGGTAGAAACCACCGCTAATCTGTATATGCCCGCTTACTATCTGATGGTGGTGGCGGCCATCGGCCTGATAACGGGCATTATGATGAAAGAAACGGCGAATAAGCCGCTGAGGGGAGCCAAACCAGCGGCTTCAGATATCAGCGAGGCGAAAGAGCTTTTACAGGAACATCACGATAATATCGAAAGCAAGATTGAAGAAATCAGCAGCCAGATTGCCGAGCTGGAAGAAAAGCGTAAGCATCTGATTAGTCAGCATCCCCATATCAACGGATAAGCCTCTTTCTGACATGTTAAAGCCCGCGATGATCGCGGGCTTTTCTTTTGTGTCGCGTCTACCAAAAGCAGCTCAATGCTGGTGTTATTGACTGTTGTCCAGCTGTGTCCAGTAGGTTCCCGTTTCCGGGACAGGCAGAAACTCGCGGTTCATCTGCTCCAGCGTTTTTGCCGGGTCAAGATCGCTGAACAGCCTGGGATGGAAGACTTTTGCAAACATTTCCACGTCAAGCAGATGCCACGGACTTATATAAAAATTATGCCAGACCGCCAGCGCTTTGCCATGACGAATAGCCGGGAGCGTGGACAATACGTTTTCCTGCTGTAGTGCCTGAACAAAGCTTTGCTGTGCCTGTTTTGGGTTAACCTGCGGACCAAGCTGTAGCTGCCCTGCCTGCGTCGGTCCGGCCATACCGGTGACGATGTAGACGTTGGGATCCGCCGCTATCACCGCTTCTGGCGAAATCTGCCCGAATACGCTGCTAAAACGCTCCGCCGCGATATTGTTACCCCCCGCAAAAGCCAGTAAATCAGCCATATTGCCGTGTCCAACCGTGGTACAGCACACTTCCCGTCTGCCGATGTGTAACTGCAACATCACACGGGGTCTTTCCGGTTTTGCCTGCTGCAAACGATCGCGGATCAGATTCATATGCTGCTGATAAAACGCAATAAACCGCTGTGCTTTCGCCTGCTGGTTGAACACTTCCCCGAGAATCTCCAGACTGGGCACCGTATTTTTTAGCTGATCAACACGCGTGTCGACATAGACCACCGGAATCCCTGCATCGGTCAGCTGCTGTTGCAAGCTGTCATGGTTACTGGCCTGTTTGGCATAAACCGACAGAATGACCAGGTCCGGGTGAAGCGCGATGACCTTTTCCGCACTGACCTGGGCATAGTTAGTCGTGCCGATAAACGGGATCTTTTTGATCTCCGGGAAGGCGGTGGTGTAGCGATCCCAGGTCTGACGATCGTACCGTGGCAGATCGCCCGGCCAGCCCACCATGCGTCGGACCGGATTTCCCTGTTCCACCAGTGCAAGGGTATAAATCAGCCTTCCCTCACCCAGCACAATTCTCTGGGGATTGTCGGGGATCTGTACTTTACGTTGCAGAATGTCGGTAACAGTTTTGGCCTGTACCACACTGCTGACGAGCAGCAGTGCAAAGATCAGCGCGTTTTTCATCGGGTTCTCTAATCAGAAATCGACAGCGGCCTGGAGGTAAACCACGCGAGGTTCACCTTCACTTACGCGAATATTGCCGGCGCTGGATTCGTAATATTCTTTATTAAACAAGTTGTTGATATTCAGCTTCAGCTGCGTGTGTTTGCCCACCAGCTTGCTGTCCCATGCTACAAAAGTATCGGCAACGGTATAGTCCGGCATGGTAAAGCTGTTTTCAGGGTCACCAGCACGGCTGCCAACATAACGAGCGCCACCACCGACCCGTAATTCGCCAGGCAGCCAGGAGAATCGCAGGGTGCGGCTCAGATACAGGCTGGCCATGTTGGTTGGTGCATTCACCAGGCGGTTACCGACGTTATCCGGGTTAACGTCATCTTCGACAATTTTCGTTTTGTCGTAGCTGTAGTTGGCAATCACATTCCAGTCCTGAGTGAACTCACCATTAATTTCAACCTCTGCTCCAGTGGAATGCGCTTTCGGGATATTGCGCGTTACGCCGTTTATGTAAACCGACATATCTTTTTCATCAATGCGGTACAGCGCCAGCGTGGCTGACAAGGCCGGCACAACCTGCCATTTCGCTCCCATTTCATAAGTCGTGCCTTTTTCAGTAGAGGCCACGTTACCGTCGTCATCCGTTTCTGTGGGAGGGGTGAATGACTGGCTATAGCTGCCGTAAAGCGAAACGTCAGGCAGGATTTTATACACCAGCCCCGCCTGTGGCAGGAAAGCGTCACCCCGATCGTTCAACGTGCTGGTCGGATTAACAAAACCATTACTCCCGGTTTGCGTATAAAACTGATAGCGTCCGCCCAGTACCGCGATCCACTTGTCGGTGAGGTGAATACTGTCTTTAGCAAAAACCGTGCGGCTGTAAAGATTCGTGCGAATATTGCTGAGGCTGTCGCTGTAGGTGCTGCTACTGATTATGGGTTCTTCACCATATACCGGATCGTACATGTTGAAGGTATTGGATACTTTAGAACGGTATGAGTAAGCCTTGTAGGTTTCATTCTGCTCGTAGTCCACGCCGAGCGTCACATCATGCTGCATCCCCGCGATCTCCGGGCTGCCGCCAATATCCCAGGAGAGATAGGTTGTCTGATGATTGAATCCCCGGTTTGCATCGGCACGACGTGAAACAATGCCTGTTGTAGGGTTAATTGCGGTGGCGCGAACTTCATTGCTGTCGTAGCAGCGCTGCATCCAGGCATAGTTGAAATGCGTATCCCAGGTTTCATCCAGCGTGTAAGCGAAATTGAAGTTCAGACGCTTGTGTTTCCCCCAGGCGTGGTTCGCACTGTCATCCAGCCGCTGGTTATAGGGAATATTGAGTGGTTTGTTGTTAATAAATGCCGTTCCCCGGTCATAGGGAATATCGTATTTATACTCGACATAGCTGAGATTGAATGAGGCCTTTTCACCCATCCAACTGAGTGAAGAGGCAACAAGCGTATGTTCGTTCACACCAAAATTGCGCCAGTAATCTTCCCGCTGGCGTTCTGCAATCATACGAAAAGCAAAGCCGTTACCCAAAGGCCCGGTTACGTCTACGGTACCCGTTCCTCCACCAAAACTGCTGGATTCACCGCTTATATGGGTGTTCCATTCATACCGTGGCTTTTTGCTTACCAGATTGATCACGCCGCCAGGATTGAGAATGCCATACATCAGCGAAGCAGAGCCTTTCAGTACTTCAACATGATCAATGGTCGAATCCATCGACAGTCCCTGATTGCTGCGCACGCCGTCAAGGAAGGTCGAGCCATCAGAGTTCGCGCCAAAACCTCGCTTAACAAAACCATCCTCTGTACCGCCCAGCGTGTTGCTCTGGGTAATACCGCTGACAAATTTTACGGCATCGTTAACGGTTTTAACCTGATAGTCCTTGATGACCTGCGGCGTAACAACGCTGATCGACTGCGGGGTTTCATTACGTGGCGTGGCGGTTCTCGTGGCTATCGTGGCGGTGTCCTGGCTGTAACTGCCGCTGGTTTCAGGCAGTTCAGCGTTAACCATCAGAGTTTGATCTTTTGCGGTATCCGCAGCCATAGCTCCGCTGCTAAGAAGTGAAGCAAAAATAACCGACTGCGTTTTTCCACTGAGGCGATAAAAAGTGACAAAGTGAGTGAATGGCGATTTCATAATGTAGCGAATGGGTTGTTTTTTTGTTCACGAATGATAATTAGTTTCATTGGCATTATCAATTTGACAGCCCGTGTAATTTTATCACTACTACATTTGCAACATTCTCTATGCCTTTAGCAACCCTCGCTTTATGTCACCACTCTCGTTTAAAATTAAAAAAGCTTACAAGACAATACATTGTAAGCCTGTCTGCCCTCAGAACTGATACCTGATACCCAGGTTACCGTTGTAACCTTCCAGCCCGGTATTTGTAGTGCGAATGTAGCTGGCTTCAGCATAAAGATTTAACCGATCAGCCACCTTACCCGTGATTCCTGCACCTGCCTGCCAGTAACCTTTACCGGCCCGTGGCCGGAATGTGTGATCGTCAACGATCATGCCAGGTGTTTGTCCAAGCTGGCGTACAAGATCCAGTTTTAAATAAGGCTGCACTTTAGCCGCATCGTAGAACAGTCGGCCCCCCCATCGCGCTTGCCCTGTCATGATATTTTGACCTTTTAATTTCATGCTACTGGCATAACCCTCGCGGATATTCATATATTGCCCCAGCAGCTGAAACTGTGGCTCGATGCCGATCTGCTTATAGAAGATGAATGGCTTGCCAACTTCGGCAGAAAGCAGCGCGCTGTAGCTGGTCATATTTGCCTGAGTGAGGCTGCTGAACCGATTACTGTAGCGGGTGAGCTGTGCGATAGTGTCAAGATAACTGCCGTCGTCGTGCCAGAAGGTAAGGTAGCTGCCTGCGCCGTAAGCGGTGGTTTCGGTCTTACCAACCCATGTGGAGAGCCCTTCCCTCAGGCTACGAACATTATCATGATTGCTGTTACTAACACGCCCCAGCGTTAACATCGGGCCGGCTTTTACGTGCCAACCACGGTTGAGATCCTGGTGAAGTACGTCACCACCCAGCTGGACAAATACACTGTTAGCGTTATAAGCGAAACGACCTGAACGATAGCGATCGTGACGTCCGTAGGTTCTTCCCCAAAACGTACTGCCAGCCTGGTAGGCCCCTTCACGCACGCGGTAATTCCCTGCAGACTGGAAGCCGTAAGCAGCATTCATATACGGTGCTATGGTGTAGCCCGCAATCTCAGGACGCCAGGTGGTCACATCATCACTATCTGTGGTACCACTGTCTGTCGAATCGTCGTCTGTCGCATCCGGCGTATAGGAAGATTGCAGATACCAGCTATTTTCACCTACGCGGTTGAGAAAATATTCATATAGCCCGGCAACGACACTCCCTTTTTGAGTAAAATTTGCCAGACTGGCATCCCCGGCCACCTTGACCATCAAAATACCGACGCCGGTCAACGCCCCCATGCCATTTTGATTCATCACACTCAAAGTGAAATCACCGATTGCATTTCCCTCCACCAGGATTCTGTCCGTGGAACACTGGTCATCACCCAGTTCAGTTCGCAGAATAAATTCACCGGATCCGGTCAGATCGCCGGTTACCGTTAACGTACTGAAACTAACGTTACTACTGACCGATGTTGTGCTATCAGCACGGCTATCGGCGAGCAGACTGACATAGCGGCTCAAACGTGTATCCGCGCGGGATGCCGTGTCGGCGCTGGTGTCGCGACCAAAAGAAACCACGCCGTCGTGTTGCAGATCAACCACCGTAGCATCACCATTTATCAGCCAGCTACTGGTGCTGTCGAGCGTAAGCTGACTGACATTCTGCGTGATACCAACCAGACGTGAATAATTGCTCAGGGCAACGGTAAGCGTGTCCTGAACGCTGTCTGCAATAATATTTCCCAGCAGAGAAACATTATCTGAGGCCGCCACCGTCATCGTTGAGTGAGTCACCACACCCACATCATCTTCCGTGGACATCGCCCTTAACGCCACACCATCACCGCCGGTAATCACCGTCCCGTTTCGCAGATCCAGTTCAAGATCGCTTCCCTGCGCCATCACCGCCGTAGACTGCTCGCTGGTCAGGACCACGTTGTCCAGCGTAACAGTGCTCTGCTGTCCGTCAGCATGTGAAGTGGCAAGCATGCCCACCGCCTGACCGATCGTGCTCAGTTGACTGTTACTGACCGTGAGCGTGGAGAGGGACGTTTGTAGTGCCGTAGCACTGCTACCCGACGTGCTGACGGTAATGCCGTCGGCAATGATGTCAGCATCATTCTGCGCTAACAGCCCTGCGCTTTCATCGCCCATTGTGGTTAACGTGGAATTAAGCAAAGTGATGCTGCCACCATTCAGGGCTTTAGCCGCTGAGGATGCCGCGCTACTGGTAATAATGCTACTGTCCTCGATGGCAATCGTGCTCCCTGAGCCGGAGCTAAACAGAGCCGGGGCAGTTGCTCCTGAAGTGGTAATGGCAACATCGGAAGCAGTTAATACGCCTGCTGCCATCACAAACAGTCCATAGCCTCCCATTCCGCTGGTGGTGACCGCTGAATCACTGAGTGCCATTGCGCCGCCACGCGTCATCGCACCATAGCTGAATGTGCCAGACGTGGTGATATCCAGTCCACTGCCTTTCGCCTGATACTCCGTGTAATACCCGTAGCCGTAATTGCCATAAGTGGTGAGCACGCTGTCGGTCACCACACTCGTTCCGCTTTGGCCGTTTACCGCGAGTGAACCGGTTCCCCTTGTGGTGAAGGTGCTACCGGTAACGTCCAGCGTTGAAGATGCGTGGGCCAGCCATACGCCATGTGCGCTGTTTCCGCTCGTCACATAGCTGCCCCCTGTCACCGTCGCGGACGCATCAATATTGACATCAAGACCAAGACCAAACCTTTGGGTGGTGGCAACATTCACATTGTTCAGTGTCGCACTGCCACCCAATAAGCGGATGCCGGTGAAACCTGAGTGAATATTGCTATCCGTCAGCGTTAATGTGCCCCCCTTGCCTGCCAGAATGGCTGGCATCGTCGTTGAAACGGAGGTGACGTCCAGCTGATTACCAGTAAGAGAACTGTTATAAAGCGCGATGCCATACGCACCCATGCTACTGTTCTGATCGATATCAATATTGTTTAACGTGGCGCTAGCCCCGCCTGACATATAAAGTGCTGTAGAGCTGGTCCCGCTGGTAATAAGCTGCACATTGTCGGCCTCCAGGGTGCCTGCGGACATATACAGTGCGTGGGATATAGCGCCCGTTGTGGAAATGACTGCATCCGTTAACGATAAGGTTGAGCCTATTGCCTGCACGGCATTGCTCATATCGCCAGTAGTTTTCACCGATCCTCCCGCCATTACCAGCGAAGCGTTTTGATAAAGATAGATTCCAAAAGCGCTTTTACCTTCCGATGATAGCGAGGCGTTGTTAAGCGTTAATCCCGCCTGCTGCCGGATATGGGCGGCATAGGTGCTGTCTTTGGTAGTCGAAAAAGAGAGATTATGATCAGTCACCAGCATGCTGCCAGCACCAGCCATATACAAAGGAATTGTGCTGTCAGTGGAGTTATACCCCTCGGTGGCTTTTACTGTTGTTCCGTCAATTACACTCCAGTTTTGGTCAGCCAGAACGCCAAGAGGAAATAGTGTTAGCGTAAGAAAATTAAAAACAAAGGGCCGTACATAAATAGCCATGATGATTCCTTCGGTTGCTTTCCATAACAATCAAACGTGAGGTAAAAATGCTGTAGCAAAAGATGTTAATTAATTGGAAATTAATATGTTAAATAAATTAATAAAAAAGAAATTTTTGCGCAGGGAAATGTGAGCAATGAATCAACAATAAGCTTACTCACGCCTCAACTTGTTAATCCATAATGCCGCATACTATGTCAAAGTTGATAATGAGTGAAGTTTTTTCTGTTTAAAATTTAAATGAATTTGGAAAAAACCACTTAATAAATATCAAAAATACGATTAGTTACATAAAGATAAACCGGGAATACATAATGTATTTTATTTTCAAGCAATAACAACAAATAATAAATATCATTAATTCCAAATTACAAACAAAAAACAAATCCTTTATTCGCAATAAAAAATAAAAACACCCTATATCTGAAAGTAATGATTTTCACTATCTGGCAACTTCTATTTGAACTATTTCTGGAACCCGATCCAGCAAGACGAATGACATACTCTGTTTTGGCAGGTAAAGAGGCCTTCATGCAAAACATAAATGCCCAAAGGCGATCTGCTACAAACCGGTAAATAAGTTAAACCTGTTAGTGAGGGAGAGTGTGTGGAGAACTTCACCGGGAGGGTATGATGGTAGTTGCAATAACAGTATCAACGTAACGGCCAGCCCTGACAGGGGCAGTACCCTGTCAGGGCTGCGTATGAAAAAGAGCAGTACTGGCGATATATGCTCGTTGCATATCAGTTCTCCAGCTACCAGTACGTCTTACACCTTTCGATTAATCAGCTTCAATCTCATCCACGCTGACCGTATAGGGAATGGAGCTGGTAATATGTGCGGCATCGGCTTCAGAGAAAAGCCATGATGGCTGATGCAGTGAAAGCGACGTCAGATGTGGCGTAACTTCAAGCGGTATTACCGAATTGGCAGCTCCAGCGGTAAAAGGAACCTTTATCGTCACGCCGACACCGGGCAGAAGATCTTTGTTTTCTGCTCTGAGTGCCAGCCCTAATTTTTCTTTATTCGTGGCAAAATATTTATCACTCTCTGCCAGCGCGGAACCTTTCAGCGTTACCTTTGTAATTGCGGTGTGAATATGATCAAGCACCATTGGATTAGGGCTGGTACAGCTGACATTTATTCCCAATCCATTTTGAACGGTTTGTCTGGCTTCCCCCTTAAGAAGGCTGTCAGTCTGAAATCCAGAAAGGCTGGTATTAAGTGATGAAGACATGCTTTTACAGTTCACGCTGCCAATATTCATCCATCCTGTAATAGCAATATTGTAATTTTCTGCATACGCATTCAATCCACCTATGCCGTCAAGTTGAAAAATGGTTAGTTTATACACGCTATCAGTACTGATCTCCCCGGTTCTTACCAGATAGACCTGAAAGGTCATTGTACGAGAGGGCACAGGATTAATAACGTTACCCACATTCCATTCAGTGTCCACCCTGCCAGCCTCGACACTGGTTCCGGCTTCGAATGTACCTAAATCCTTACCATTAAAGATAAGGCCGAGCTTGACGCCGGCTGGAAGTGCCTCGGTATCCCTTTTGGGAAAAGGATAAATAAAAACATTCTCATTACGCCCTTTCGATAATTGAGAGCGGCAGCTGATATTCCTGCTAAATTCTCGTGAATGCCAAATTTTCTCGCCAATACCTTTATCACCCAGATAAGCCAGCACGTTTATCTTGTCCGTATCTTGCACAGCGCTGCTATTGGTTCCCAGGTAACAAACTAACGCATAAGCATTAGAGGAGACTGCCCCCCAGGCAAATATCAAACACATTAAAACCAATACAGAGCGAATTTTATTTCTCATCGTATTACCCTTTCATCAGAAGGCTGTCGCCCCGTGTCATGATTATTTCCTGGCCTCCCTGCCATTTTTTCATTGCATCCGCACGTTTTACTGCCCTATTTTGATACCCAGCGTACTCTTGTAAACGCCGATCTCTTCAGACTTGATAGTGTTAATTTCTTTACCATCAACGAAGACAGCAATCTGTCCACTTCCTGCTTGTGTAGCGGTAAATGCCGCAGAATAGACACCGTTATCTTCCGTCACATCGCTAATCTGGCTACCCGTAATACCGGTGGGAGCAGCGAAGGTAATAACAGCGCCTGTTACTGGATTATTATTTTTGTCCCTTGCTGTGACTGAAAGAACGATGGCATCTTTTCCGTCGGAGGCGATGATATTTTTATTTATGGTCAGCGTTGAATGCGTGGCATTAACTTCACCGGCAATAAAGGTTATCTGCGCCGTAACAGCGTGATCGTTAGTGGTCGCCGTCACGTTGTAGTGGCCACTGATCTGGCTTTTTGCCATAAAGTTCGCCGTTCCCTCTTTAGAAGTCCGCACGCTGCTGGCAGAGAGTTCAACGCCAGTGTCAGCATGCAGTGCCACCTCACGATCTGCGAGTGGGTTGCCATTGGCATCTGTTACTCTCACAGTCAACTCATTGGTTGCTTCACCGTCTGCGACAGCGTTATTGCTCGTCACTTCCAGCCCGCTGATCATCGCTGTGGCATCATCCGCGACAAAAGTGACATTAACGCTTTTGTCATTCTGCTCACCCACACTTGCGGTGATTTTATTTGACCCTGCTCTCACATGGGTCAGATGGACTGTTACTTCACCTTTTTCATCAGTCAATAACGACTTTGCAGGAATCGCATCATTGTCTGCGACAAAAGTAACCTTGTGTTTCGCTAAAACATTACCATTGGCATCTTTGACGACCGCCAGCAGCTGATTGGCATCCTTACCATTCGCCAGCGCATTATCTTTGACTATCGTAAGACTGGCTAACTGCGCCGTGGCGCTATTAGCAATCAAATCCACGGTTGCAGAGGCAAAGATTGTACCACGAGCGGTTGGGGTGAGGGTTATCGCCTGTGCGAGGGTTCCTGCCGTCAAGGTTGCGGTATATTGCCCCACCCCTTGCCGTTTAAAGGCGGACAGTGTCGCTCCGGCTGTTTCCAACTCTGTCAGTTTTTCAACGGCAATTTCTTCTTCCTGAATATCCACAGGATGACCAAGCTTGTCTTTAACCGTGAGAGTCAGTATCTGCTGTGACTGCCCGTCGGCAGGCAGTGAACTGTGCGGGGGTGTCAACGTACTTTCAGCCAGGCTGATGGCCGCTTCAGTGACCGTTACTTGAGTTTGTGCCCTGCGTGAAACGTTGCCTTTCTCATCGGTTGCTATCCCGCTGATGACATAATTATTTATCGCCTCGGGTCCATACTGATAATCCGGCAGAGTGATACTGTAGTCATCAGGGCCATTTGCAATAATTTTCCCGCCGCCAGCAATTAACGATGCTGCAGACCAGTCAATACGGGCCAGAGGATATTTAGTATTGACAGAAACATTCAGGCTTTTTTGTTCTCCCGCGTAGCCTTTAATTAATCGCGCCGTTTGTAACTTTATGACTTCGTTTTTACGGTATTCCAGTACGATATTGTTATTACGATCGACCAGATCATATCTGCTGCCAGCAAGACTGCGCATTGCGGCGACCTGAGTACTTTCAGTCTGATGTTTCCAGGGAACACCCAGACGATAATTAAGTTGTGCACCGATATGATGACTACTCATATCATTTCTGCCCTGACGTCTTTCCGTGCTGAGTGTAAGCAAAGGAAAAGGCGTGATTATTACGCCTGCCGTTAGTGCATGCGGATTTTTCTGTCGGTTATCTTTGCCAAAAAGAGCGACTTCATTACCATAATATTTTTCGTAATTCAGCTTCACACCCAGATGTGGTATCCAGGGCAGGTACGCTTCGGTGAAAATATCCCATCCATTTGCCGGGCGCTCTTTATAGTCTTCAAAATCAGGGGAATTCTTCCAGTTCGTCAGTCCGTAATAACCATTCATACCCAGCCTGATAAAATCACGCCAGTATTCTATGCCAACCCCTGAACGAGCATGATTGCGTGACATATCGTAATCAAGAAAAGTATTAAAACCGATCATGACATTGTCAGCAAAATGGCGCATGCCAAGGCCAATGTTAACCTGTGCACGATCATCTGTCCGGTGAATACTGCCTTGTGTGAAAATCAGACGTTTTTGCCGATCACTCAATGGCAACAGCAGATCCAACTGGGAATTTTTCAGCGAGAGGTTTCTGTCCGCATCCAGCTGCACCCTGGCCGTGCCAAAACCACTTAACCACTGTTGTATTTCAGCGCTGGCTTTACCAGTTGCCATCCCTCTTGCCAGCGTGCTGGCCGCTTCGCTGTTTGGGTTATTAGCAAGAAATGAGCCAGTCCGGCTGGCCACGCCTGCCACCTTTTCTTCCTTCTGCGTATGGTCTGCTGCTACGTCAGCAGGCTTGTCATCCTGCCAGTTCACGGATGGCAACGGTGCCAAAGGCACTTCAAGCTCATCCCCCGGTCCGAGATGGCCAAACCCATGTGAGAAGGTTCTTAGCTGATTAAGCTGCCGCAGGGCATCAAGACTCATGTTGTATTTCTTCGCAACAGATGATGTCGTTTCTGATTCTTTCAGCGTATAAATGCGTGTCGCCATACCAGAAATATCTGATTGTTTAGAAAGAAACGACTGGTCCGACTGCGCTGCCGCCAGCGGCGACATAAAAGAACCGAGCACGGGAATGGCACACTGTAACGCGATATTTCCCCATGCCGTGCGTCGATACCATTTATTATTTATCAATATATTCTCCTTACCGTTTTCTAATACATCAGGTCATTGAGATAATTAATGTTATTGATTATTTCCTGGCACATAACAGGACCACTTTATGTTAGAAGCGGATGATGCATTTTTAGGAATCAAACAAAGATTACGTGATGTTTTATGCGCTGTCTTTCTAAAATCAATTTTAAACTGATATCATTTGGTAGGCATTTAATGAGTTTAGTGTTTCATGATTATTTGCAATAAACATGTTCCATAAAAACACCTTCAATGTTAAAAAATAATTAATATCAGCATAAAAACAGAATAACACCATTCAAATCAGGATAATAAAATATGAAAAGCATCATTCACGCAAAAGGATTAGATATAGTTAAAAAATCATATATATAAATCACTTGCTTTTAGTTAACAATCACAACCTATACCTAAAAAATAACGATAAACAGATTTTATTGTTAATTTATATCGGCACCAATAACAACCTTATTACGCTAAAAAATGAATAACAGGCGATTGTTAAATGATGAAAATTTATTTTTATGATCGACACTAAAAAAGAAATCGGTGTTAATGAATGCCCAATAAAGCCGCAAAATCATGTCCCACACTCATCCTCCAACTTAAAGTAGCAGAAGAAATCAGCTCAATTTTATAGCAATAATGATTAATGAGAAGGATTTCAGAGAACAGGGCAGAGTTTAGAAAGACTACAAAAATGATAAGAATGCTGTTTTTATTTCTGTTGGCTAAGAATTATCTGCATTCAACGGGAGAAAAAAAGTGTTCTGTTCGTTACATCTGATAAATCTGTTGCCGATTGAATAATTGTGCAACTTTAGGTCGTGACGCAGANNNNNNNNNNNNNNNNNNNNNNNNNNNNNNNNNNNNNNNNNNNNNNNNNNNNNNNNNNNNNNNNNNNNNNNNNNNNNNNNNNNNNNNNNNNNNNNNNNNNNNNNNNNNNNNNNNNNNNNNNNNNNNNNNNNNNNNNNNNNNNNNNNNNNNNNNNNNNNNNNNNNNNNNNNNNNNNNNNNNNNNNNNNNNNNNNNNNNNNNNNNNNNNNNNNNNNNNNNNNNNNNNNNNNNNNNNNNNNNNNNNNNNNNNNNNNNNNNNNNNNNNNNNNNNNNNNNNNNNNNNNNNNNNNNNNNNNNNNNNNNNNNNNNNNNNNNNNNNNNNNNNNNNNNNNNNNNNNNNNNNNNNNNNNNNNNNNNNNNNNNNNNNNNNNNNNNNNNNNNNNNNNNNNNNNNNNNNNNNNNNNNNNNNNNNNNNNNNNNNNNNNNNNNNNNNNNNNNNNNNNNNNNNNNNNNNNNNNNNNNNNNNNNNNNNNNNNNNNNNNNNNNNNNNNNNNNNNNNNNNNNNNNNNNNNNNNNNNNNNNNNNNNNNNNNNNNNNNNNNNNNNNNNNNNNNNNNNNNNNNNNNNNNNNNNGTCTGCGTCACGACCCAACTTTACAGGCGTGGTGAATTCAATCATCAGATTGCTCGTTTAGCCGGAGTCGAAAAGAAAGGTGAGATTATCATTTCTCAAATAATCGCGATCGTTACGGATTGCTAATCTTTCAGGATATATATTCACTCTCAGTGGCTGGCTTGATATTGAAAAGAACGCCTTGTGGGGAGGCCATAAATTAACCAGGCTTTACTTAGGGCATGTCCCAAAAAGCGTCATCTTATAATGCATCCCGGTCATATCTGAGGGCAAAGTATGGCAGGCGGTAAAGGGCAGATTAGCGATGAACTCCGGGACAAAATGGCCCCGCTTATCCCGGAACACAAAACCCGCAACCCTCCGGGTACGCACTCCGAAAACGTGTTGATAATCGGGCCGCAATGAACGCCATTTTCTTCGTCCCCAGCACAGCCTGTCAGTGGAATGCACTCAATACCACAGGGATAGGTTCATCAACTTCTGCGCACCGGCGCTTCCGGGAACGGAGAGACGCAGGCGTCTTCGGGCGTTTCTGGCAGAACGGATTACTGGCCTGTGGACACCCCGGACTGCTCATGGATGGCGGTATGACAACATCACCGCTGCCCGGGACAAAAAAACAGGACGCAACCCCACGGACAGAGGGAAACAGGGCGTAAAACCCAGTCTGATGACAGATACCGGGGGCTTCCTCTGTCACGGGTCGCAGCAGCAGACAGGCATGACATCAAACTGGTGGCGGACACACCCGGTGCTCTTCAGACGGGGCGCCCGGGGCAAAAACCCGGACTCTGCCCGGACAAAGGCGGCGAAGCGCCCGGGCTGAAAACAGACCGGTTGTGCCGTCGTGACGAGCCTTATATCCCGCCCCGTAAAGAGGAATGAGATGCCAGTAAAACCACGAACTTCATGGCCCGTCGCCGGGCTGTCGGGAGGAGGCACAGCCGGATGAACCGGTTTCGCCGGCCCCTGACCCGACGGGAAAAGACGCCTGAGAATGACGGGGCCCTGTTGCATTTTTCCTGTGGTCTGATTGTCTGGAATAACGTTCTGTTGAGACAGGCTTTTAAGTCTAAAACAAAAATGTCTGTTTGCCCGTCATCAGCTGTCTTTATTATTACAGTAATGTTCATGCGGCCAGGCCACTTTTTCGGTGTTTGATTTGGATATGGATAACAAAAATAAAGAATGTTAATCAATAGGTTACTATTCCGCTTAATGAACGTTTCGTTGGGCGATAAACAGGTAAGATGTTGCAATAATAGTATCTTAGCACCCGCTATTCCCGGCAGAATCTACCATTCTGACAGTCTCGTTCCTGACCGCAACCATAATAGCCGTTTGTGAGATTCTGAAAGCGCGCTACAAGCCAGATAGTTATCGGTAAGCATTTAATTTATTATCATTTAAATAAAACGGATGAATACATTAATACTTTTCAAATTCAATAAAAAGCATTCCATAACAGGCGGTTACAGACTTAAAGCGCGGTGTGACAGGCAACATCGACAAGAACGTTAGCAGACAAGACTTCCAGAAAAGCGGAAGGCAGAAAAGATACAACAGCCAACGTCATTAAAGCGACTATCGCCGTTATCGCTAAAAGCCGTCTTTTATGATATTGAAATTAAGAAATTTTAAATTGCCTGAGCACAGGCCCATGCGGAGCTCCACGCCCACTGGAAATTGTACCCACCCAGCCAGCCAGTGACGTCCACGACTTCACCAATGAAATACAAACCCGGTACATCACGGGCTTCCATAGTTTTTGAGGAAAGCCCGTGCGTATCCACGCCGCCAAGCGTTACTTCAGCAGTGCGGTAACCTTCAGTACCGTTTGGTTGTATCCGCCAATGATGTAACGCCATTGCCAGCTCATTTTGCTGAGTGTTATTAAGCTGTTTCAGGGTGCAGTCCGGTACCTGGCCCAGCAGTTGCAGACACTCAACCAGACGACGTGGCAATAATTTTGCAAGGGCGTTTTTCAGACTCTGGTTTGGATGTAACTGGCGCTCACTGGCAAGATACGTATCCAGACTGCGGGCCGGGCAGAGGTTAATCGTAACGGTTTCGCCAGACTGCCAGTAATTTGAAATTTGTAGCACTGCCGGGCCAGAAAGACCGCGATGCGTAAAAAGTAGCGCCTCTTTAAACACTGTACCGTCTTGCGCCGCAATCGCTGATGGCAGCGCCACACCCGAAAGGGTTTGTAATTGCTCAAGCAGAGGTTTATGCAGAGTAAAAGGCACCAGACCTGCGCGTGTTGGTAACACGTTTAAGCCAAACTGTTCGGCTATTTTATAACCAAAGGGTGAAGCACCCAATCCCGGCATAGAAAGACCGCCGGAGGCTATCACCAATTTTTCAGCCTTGACCTGTCCATCATTCAATTCAAGCGTATAGCCTGCCTGCTCCCGCGTTACACTGATAATCTGACTGTGTAGTCGCAGCAGCACCTTTCCGGCTTCACACTCTTTCAGTAGCAAATCAACAATTTGCTGCGCGGAATCATCACAAAATAGCTGCCCCAGGTTTTTTTCGTGCCAGGCAATACGATGCCGGTTAACCAGATCGATAAAATCCCATTGCGTGTAGCGGGCAAGGGCTGATTTGCAGAAATGTGGATTATGTGAGCGGTATGCCGCAGGTTCGGCGTAAAGATTGGTGAAGTTGCAGCGCCCTCCACCGGACATCAAAATTTTTCGGCCCGCTTTTTTGCCGTTATCAAGCAGTAAAACACGCCTGCCTCGTTGCCCGGCGTGAGCCGCACAGAAAAGCCCCGCCGCACCGGCACCAATGATGATAACGTCAAATTTTTCCACTACCTGCCCCGGTACCTTCGTCAAAAACGGTGATTGTAGTGATTAGATGCCGTCGATACCAGTGCGCAGCAAATGGAATATTTGACTTTTTCAGGCCGAAAAAACTAACAAATTCGGCCTGATTGCACCGGATTGTCAAAAAAAGTCTATATTTCACTTTCCCCTGATGCGGTTTCTCGCAGATAATGCGCCGCGTTCATGTCCTCCAAAATGGCGTAACGCTTATGCTCCATCTGTTTGCTGGTCTTGATTACCATACATGCCTGTTATTGGCCCTCGCTCTGCTGTTTGTTTTGTTTTACGAAGCCATTAATGGTTTCCACGACACGGCTAACGCAGTAGCTACTGTTATCTATACCCGTGCTATGCGATCGCAACTTGCGGTAGTTATGGCCGGCACCTTTAATTTCTTTGGGGTTCTGCTGGGTGGACTGAGCGTGGCTTATGCTATCGTTCATTTGCTCCCGACTGACCTGTTACTGAATGTTGGATCGACTCATGGGCTGGCGATGGTGTTTTCCATGCTGCTGGCGGCCATTATCTGGAACCTTGGCACCTGGTATTTCGGTCTGCCAGCTTCCAGTTCTCACACCCTGATTGGGGCAATCATCGGCATTGGCCTGACTAACGCGTTACTTACCGGTACGTCAGTAGTTGATGCGTTAAATGTACCCAAAATGATTGGTATCCTTCTGTCTCTGGTGATTTCCCCGATTGTGGGCCTGGTGGTAGCGGGCCTGCTGGTCTTTATGCTTCGTCGCTACTGGAGCGGGAATAAAAAACGTCGCCGTATTCATATGACACCAGCGGAACGTGAAAAGATTGACGGTAAAAAGAAACCGCCATTCTGGACGCGTATCGCACTGATTATTTCTGCTATTGGCGTGAGTTATTCGCACGGTGCCAATGATGGTCAGAAAGGCATTGGTCTTATTATGCTGGTGCTGATTGGCGTAGCACCCGCCGGTTTCGTGGTTAATATGAATGCATCCGGCTATGACATTACCCGCACCCGTGATGCAGTCAATCATCTTGAGCAATACTATGCGCAGCATGCTGGCTCTCTGACGCATATTGTTGAGATGACTCCACCTGTATTACCAACGCCTGAGCAAAGTCCCGGCCAGCCCAAAGAGTTTCATTGTGATGCAGCCCGCGCATTACCGGCGATTCAGCAGGCGCAGGGACTGCTAAGTAACCTGCAAAGCTACGATACGCTCAATGTGGAAAAACGTAGTCAGCTTCGTCGTCTGATGATGTGTATCTCTGATACAGCAGACAAGGTCGCTAAACTTCCGCAAACCTCTGCGGAAGATCGACGCTTCCTCAGCAAGCTGAAAGGCGATTTGCTGAATACCATTGAGTATGCACCCGTGTGGATTATCATCGCGGTGGCACTGGCGCTTTCGCTGGGCACCATGGTGGGCTGGCGTCGTGTTGCCACCACAATTGGCGAAAAAATCGGCAAGAAAGGCATGACCTATGCGCAGGGCATGTCGGCGCAGATGACCGCCGCTGTGTCTATCGGTATTGCCAGTTATACCGGCATGCCGGTATCCACGACACATGTACTCTCTTCTTCTGTTGCTGGCACCATGCTGGTTGATGGCGGTGGCGTACAGGGACGCACAGTTAAGAATATTCTGCTGGCATGGGTGTTTACCCTGCCAGTCTCGATAGTATTATCCGGCGTGCTCTACTGGATTGCGCTGAAGTTTGTTTAGCTGCACGTTGCCATAAAACATAAAAGGTGGGACAGGTTCCCACCTTTTTTACTTCATGCCTTTTGTCAGCGCCAAATCAGCAATGCGATCAAACTGACAGCCACCAATCCACATAGCGCACTGCTCAAAATAAATTGGCCACGGACGCGCTCACAACGGCGGATAAACTCATCGTCATGATGATTAAGGTGGCGACGGAGTCAGATATAGCGAACCAGCCACACCTGCCTGCCAAGCTGACTACGTGAGGTAAAAAAACCAGCACCATCTACGTATTGATAAAGCAAGGGATCACACCCGCGAAGTACCACTAGCAACGCGCGTAACGAGGAAAAAAATACCGCGCTATATTGACGATACAAACGATGTATAAAGCCCCAAAAAGCGCGGTAGTGCTTATCATAGTCCTCTCCCGGTAGCGCATGGCAGTACACGGTCTGTCTTCACTTTTCAGTGTAGGAGATGCGTTTAAAATTTTTCCAGTGCTGTTTTCTGCATGAAGTAAAAAGCCTGAAATTCGTTTGATCCGCTTCGCAAACGTCATCACCCAGTGATTTTTCGTGAATAATTCCGGCTATACTCAGATTGACAAAAACAGCGCAACGAATAAAAGGAGTATCGTTATGTCTTATAAACACATTCTGGTTGCTGTCGATCTTTCACCAGAGAGTAAATTGCTGGTCGATAAAGCCGTTTCCATCGCCCGCCCTTACGACGCTAAAGTTTCGTTAATTCACGTGGATGTAAACTATTCCGATCTTTACACCGGATTGATCGACGTTAATCTGGGTGATATGCAAAAGCGCATTTCCGAAGAAACCCATTCGGCTCTTACCGGATTGTCCACCAGCGCGGGCTATCCTGTATCGGAAACCTTGAGCGGCAGCGGCGATCTCGGCCAGGTGCTGGTGGATGCCATTAAACAATATGATGTAGACCTGGTCGTATGCGGCCATCACCAGGACTTCTGGAGCAAGCTGATGTCGTCTGCACGGCAGCTTATCAATACCGTACATGTTGATATGCTGATTGTGCCGTTACGGGATGAAGATGAGTAATGCTCCGGCTGGCCTCACACAAAGCCAGTCAAGACGACTTGCCGGGCGGAATTTTCCGCCCTTTTTATCGCCCACAAAAAGGCATGTTCAGAAGGGCTGGACATCAAATTTTGCTTCTGCTTGCTCTTTTTCGGCATGCAGTCCGATCCAGAGAAACAGGGTTGTCCGGTGCTGTCGGGGCATTCAATGACAGAGACGCACGCTTTTATTGGCCATTCGATGGCGGGTAAATATCAAAACGATGATTTTTGGTAACGATCGCAGATTGCGTCGCTATCCCGGCCAGTGGCGGAGCATAGTCAGGGCGCTTGACCACCACGCGTTTTTTCGCCAGCTGACGTGCTGGCGCAAGCAAACCATTCGCATCATTATCTGCCCCTACCAGCGTCTGGAACACCCGCATTTCCTTTTTCACCAGCGCACTTTTCTGCCTGTGGGGATACATGGGGTCGAGATAAACCACATCTGGCTTATTGCTGATTTCACTCAATACCGCCAGGCTGGATGCATGGACCAGAGTCAGGTGTTCGCGCAACCAGCCGCCAATATCAGCGTCCTGATAACCGCGCTGCAAACCATCATCAAGCAACGCAGCCACCACTGGGTGACGTTCCAGCATTTTTACGCGGCAGCCTAATGCTGCCAGCACAAAGGCGTCGCGTCCCAGCCCTGCGGTCGCATCAACCACCTCAGGCAGGTAACTGCCTTTAATGCCAACAGCTTTTGCCACCGCCTCACCACGACCACCACCAAAGCGACGGCGATGTGCCATCGCTCCCTCGACGAAATCCACAAAGATGCCGCCCAATCTTGGCTCATCCCGTTTCCTCAGTTCAAGGTGAGTTGAGGTCATCACCAGCGCCATTAACGCATTGTCGTCATGTTGCAACTGCCAGCGTGAAGCTAAAACAGAAAGGGCATCGTCACCGACACTCGCTTCATCAATAAAACAAATTTTCACCGGGTCCGTTCCTGAATACCGTAGTGATCCAGCATGGCATCCAGCTGTGGTTCACGGCCGCGGAATCGTTTGAACAGTTCCATGGGTTCTTCTGAGCCACCACGCGTCAGAATATTGTCAAGGAACGACTGGCCTGTCTCGCGGTTAAAGATGCCTTCCTCTTCGAAGCGAGAGTACGCATCGGCCGCCAGTACGTCAGCCCACAAATAGCTGTAGTAGCCTGCCGCATAGCCACCGGCAAAGATATGGCTAAAGGCATGTGGGAAACGGCCCCATGAAGGGCTGGGTACGACCGCAACCAGTTTTTTCACTTCCCGTAGCATTTCAAGAATATTGACGCCCTTCGCGGGATCGAACTCGGCATGCAGGCGGAAGTCGAACAGGCCAAACTCCAGCTGACGCAGAATGAACAACGCCGCCTGGTAGTTCTTGGCCGCCAGCATTTTGTCCAGCAACGCCTGCGGCAACGGCTCACCGGTTTCATAATGACCGGAGATAAAGGCCAGCGCTTCCGGCTCCCAGCACCAGTTTTCCATAAACTGACTTGGCAGCTCGACCGCATCCCACGGCACACCGTTAATACCTGAGACCCCCGGTGTTTCAATGCACGTAAGCATGTGGTGCAGACCATGACCAAACTCATGGAACAGCGTTGTTACCTCATCATGGGTAAAGAGTGCGGGTTTACCGCCCAGAGGTCGGTTGAAGTTGCAGGTCAAATACGCCACCGGTTTTTGCAGTGAGTCATCGGCTTTACGCATCTGCCCCACGCAGTCATCCATCCAGGCTCCGCCGCGTTTGTGTTCGCGCGCATAGAGATCCAGATAGAAGCTGCCGCGCAGTTCACCGTTTTCGTCGAACAGATCGAAGAACCGCACATCAGGATGGTAAACATCCACGTCCTTGCGTTCTTTCGCTGTAATGCCATAAATACGTTTTACCACCTCGAACAGGCCATTGACCGCACGCTCCTCCGGGAAGTAAGGACGCAACTGTTCATCACTGATGGCATAAAGATACTGCTTTTGTTTTTCACCGTAATACGTCAAATCCCACGGCTGAAGCTCATCAATACCGTGTTCTCTTTTGGCAAAGGCCCGCAGCTGTGCCAGCTCTTTCTCAGCCTGTGGCCGTGCACGATGGGCAAGATCGGTCAGGAACCCCGTGACCTGCTCAACGTTTTCGGCCATTTTGGTCGCCAGAGATTTATCGGCAAATGACGCAAAACCCAATAGCTGTGCCAGTTCGTGACGCAGTGCCAGTTCTTCGGCCATCACATCACTGTTGTCCCACTTGCCTGCGTTTGGCCCCTGATCGGACGCACGGGTGGAATAAGCACGGTACATCTCTTCACGCAGCGCCTGATTATCGCAGTAAGTCATCACGGGCAAATAGCTGGGAATATCCAGCGTCAGCAGCCAGCCCTGTTGCTCTTTGGCTTCGGCCTGCGCTTTTGCTGCGGCCAGCGCGCTCTCCGGCAGGCCGGACAGCTCACTTTCGTCGGTGATAAGCTTGCTCCAGCCCATGGTGGCATCAAGCACGTTGTTACTGTACCTGGAACCCAGCTCTGAAAGCCGCGCCGCAATCTCACCGTAGCGTTTTTGCTTTTCCTTCGACAGACCAATACCGGACAGCTCAAAATCACGCAGCGCGTTGTCGACCGCTTTCTTCTGCGCAAGGTTGAGCGCTTCGTAACTGTGCTCTTTCAAATTGCGGTAAGCCTGATACAACCCCTCATGTTGCCCTACCCAGGTGCTATATTCCGACAGCAGCGGCAGCGTCTGCTCGTAAGCCTCACGCAGCTCAGGGCTATTCTTAACCGAATTAAGGTGGCTGATCGGCGAGAACAGACGCCCAAGCTGGTCGTCCACTTCTGCCAGCGGCTGCACAAGATTTTCCCATGTCCAGGGCGCGCCTTGCGCCACTGCGGCTTCCACCGCTGCACGGCAGTTTTCCAGTGCGTGCGTTACCGCAGGCACAACGTGTTCCGGTTTGATGGCAGAAAAAGGTGGAAGCGTAAAAGATGTCAGTAACGGGTTGGTCATAGCGCAGTCCTTGTTACATAAGGTGAAACGCGATAAGCGCGTAATTTCTCTAACATGAGGCCAAGTGGCGTGAAAATCAAGGCGGGACAACGTACTTGCCTGTGAACCAGGCTGCCAGCTAATTCTGCTAATACGGCGGGGAGCATCTCACTATGTGGCCCTTACTTGCTGCCTCATTATTCTTTTTGCCGTTCTGTCTTATCTTCTTATGATCATATTCCTGTGTGCAGTCCTTAATCACACTCTGCATCTGCAAGGGCTGCTCGCACTGTTGCCGATAGTCGTGATTGCGCTTTATCGCATCAAGTCTGCGGTTTGCTCCATGCCGGGCTGGACCATTATGCGGGCGGTCATTACTGGTGTGCTTTGCGGCGCTCACCGGAATAATCTACGGTTTGGCCTGGTTGCGGAGTGAACGTGTTTGGGTCGCCGCCCTGGTACATTTTGCGTTCAGTTTGCTGTTATTTCCCTATTCTGTCTGGCAGCATAGCAACGCAGAAGGCACTGCAAATCTGTGCCATGCATAGGTAAGAAATCGGCAAAGAACGACGCTATATCCAACCGGGCCTTTATGATGCGGCAGTCTTACAGACATGCAGAAGATGGCCTGCCAACCAATGGCAGAACACATTTTATGGCTGGTTAGTGCTGTGGCACAGGAAATCAATGGGGTAACCTGTCAACGATAATCCCTTATTAACAAAAGCCTGCAGCCCTTACCTGCTACTCTTTTTCCAGCTGTCCAGCGCGGATTTTAACCATGAACCGTAGGCGGCGTTTGGCAGAACAATCCAGTCGTCGCCAAAGTGTTGTTCGCTGGATTCCACCAGCCGACGTTGCTCTGCGCTGGTTTTCTTATTTTTAAATTGCGCGGCAAAGTCCGGGAGGCTGTCGCCAAACAGCATCATTATCTGTTGGCGTTTTAATATCGCCTGACGCCGCGCATCTTTGGTGTCCGTGTCCAAAAGAACCGTTTCATCTGAAACCTGCGGTAACCCCAGTCGTTTTAGCGTATTAAGCGTATCCTGTTTATTTTCCTGAGTACGGTCAGAAACATAATAGATATGAACGTTATGGCGATCTACATTTTCCAGAAAGGCTTTCGCGCCGGGAATCAGGCCAGGATTGCCTTGTTTTTCCCAGTCAGACCAGGTGTCCCATTGGGTGTAGTCGTGACATTGCTCTGTATCACGAGCCAGCAAAGGCGTGTTATCCAGTACGGTTTCATCAAGATCCATCACCACGGCATATTTTTCTGGTGACTTCAGTCCCTGGATTTTCTTATCGAAACGTTCCGTTGCGAAACGGTACGTCTGTAACTGAAGCGCCATGATTTCAGCAGATTGCTGTTGATAGCGCAGTGCCATTTCATAGGCCTTTGGTTCACACAATGCTTGTCCAGCAGCCGCAGATGCGCTTAATACAGGTAATACCAACAGTAAAACCTTTGACACTTAATACATTGTTTTTCCTTTATCACGTCGTTTAACGTGGCGTGAGATTACTGACTCAATATGACAAAAAAATGAATCCCCCTCACCGCGCGGGTGAATTGAACTCTGGCCCTTTTTTCAGTGCATAATGACGCTTTTTACATCTACACCGTTGCACCTACCCTTTTCACCTCTCTTCAGCAATGCTGTATACTCGCCCTCTGTTTTCGTTCACATGCCTTTGCTGCGGTACGCCATCCGAAAGGGTAATTCGTGGGGTAATAATGGTAACCAACTGATTTAAATATAATTAAACCTCATCAATTAAACAGGATAAAAATTAACATGTTCAGCTATCGCCACAGTTTTCACGCTGGCAATCACGCCGATGTCCTTAAGCATACCGTTCAAAGCCTGATCATTGATGCACTTAACGAGAAAGAAAAACCCTACCTTTATCTTGATACCCATGCCGGAGCCGGACGTTATCAGTTGAGTGGTGAACATGCCGAACGCACAGGGGAATATCTGGACGGTATTGCCCGTATCTGGCAGCAGGCGGATTTACCAACGGAGTTGAGCAGTTATCTCTCCTGCATTAAGGCGCTGAATCGCGGCGGCAAGTTGCGTTACTACCCTGGCTCACCATTGATTGCACGTCATCTTTTGCGGGCGGCCGATAAACTGAGCCTGACCGAGCTGCATCCCAGCGATTATCCGCTGCTGCGTAACGAATTTCTGAAAGATGAACGCGCCCGTACCGAACGTGCAGATGGTTACCTGCAGTTGAAATCAAAATTGCCGCCACCGTCCCGCCGGGGATTTGCTCTGATCGATCCGTCGTATGAAATAAAAAGCGATTATCAGGCGATGGTGAAGGGTATTCAGGCAGGTTACAAACGTTTCGGCACCGGCATTTATGCGCTCTGGTACCCGGTGGTGCTCCGCCAGCAAATTAAACGTCTTTTTGCCGATTTGGAAGCAACCGGCATTCGCCGTATTTTACAAATTGAACTGGCCGTGCTCCCTGACAGCGACCACCGCGGCATGACCGCTTCCGGTATGGTCGTTATTAATCCCCCCTGGAAGCTGGAGCAGCAGATGAAAAACGTGCTGCCCTGGCTGCATAAGCAGCTTGTCCCGGCCGGAACCGGCCATACCAAAGTCAGCTGGATTGTGCCTGAGTAAGCGCACCCGCCGGGAAACATTCCTTGTTGCTCCACGGGGTCAGAGCTGAAACAGTGAAAAGTCGTGGGCCATTTCTGTTTGCGGGAAAACCTGCCGACATTCTTCCAGTAAGCGTTCAGCATCATCACGGCGGTAACGCGAACTGAGATGCGTGACAATCAGCCTTTTTGCGCCAGCCAGCTTCGCTACTGTTGCCGCTTGTACAGTTGATGAGTGGCCACGACCGTTGGCTTTTTCTTCCATTGCGAATTCCAGCGTCGCTTCGTGTACCACCACGTCCGCGTTAGCAGCCAGTTCAGCGGCAGCGGGCGTCGGGCTGGTATCACCAAAGATTGCCAGGACTAATCCTTTTATCGACGGTCCAAGATAGTGACAACCGTCCACCACACGGCCATCCTCCATCGTCACCGTCTTGCCCTGCTTGAACTGCTGAAAGAGATGGCCCGGCTTGATGCCATCCGCCAGCAGTCGCTCCGCATCAAGCCTGCCAGGCTTGTCATGTTCCTCAATTCGGTAGCCGTAACATTCCACCGGGTGCGTCAGCGGAAAAGCAGTGACGCGAAAATGTTCGTCAGTGAATACGTCACCGGCGGTGATTTCCACGATTTCCAGCGGAAAATCCAGCCAGGAACCGCTGAGACTGAGCGTCGTTTCCACAAAGGCTTTTATTCCCTGCGGCCCGTACAGGGTGATGGGATCACTATTGCCGCCCATTGAGCGACTGGTGAGCAAACCCGGCAGGCCAAAGATATGATCGCCATGCAGATGAGTAATGAAAATTTTCTCCAGCCTGGCGGGTTTTACCGGACTACGCATAATTTGATGCTGAGTACCTTCTCCACAGTCGAATAACCAACTGCCGCCAAGGGTTTTGGGCAGGTTTAATGCAATACTGGTAACGTTACGCAGGCGACATGGCATGCCTGCTCCGGTGCCTAAAAACAGCAGCTCCATTCGGTTTCTCCGGGTATGTTGTGCCGTAAGCACCGATTATTACCGATTTTTGCACACGTTGTCCTATCACAATCATAGGTATATTAAAAACAAATAAAATCATAAATATCAATTATTTAAAATAAAAACGGTTCAATATTCGCGCTACAAAAGCCAACAAACCACTACATTGCACATCATTATAATCAATAACTTACCTGATCATTTCGAACGAATAATTCAAATAACAGGCCTGCTGTCTTCGTGCAGCGGCGTGGGGATGAGGCAGTGGGAGTGGCCCGGCTGTCCGGGCCGATTGATTTAGGCGTCTGGCGCAGTAGGCAGGGACTTAGTGCCATCTGCCGCAGAAATGTAAGCGCGTAGCGCCTTGCGATAGGTCGTCCATGTCGCTTTCTGTGCCTTCACTGTATCTTCGGTGTTCGTGTCATCGTAATCGTCATCATCCATTCTCTGTTGCAGTGCGGTGATTTTGTCAGATGCGCGGTTGTATTCCTCCTGAGCCATTAGCAATTGAGAAGCAGCGTCATCTTTAGCTTTCTTTGATGCGCTATCCGCTGTCAGATTCCATACCAGCTTTTCGGTGTCAAATGTGTAGTCATATCGATCACGAGGCTTTGGATACAACACCCCATCAATGTAAGCATCACCGATGTTAGGCTGGACCTTTTCAGTGAACTGCACAGTAAGGAACTCACTGAACCCACCATCATCTGCCGCCCAAACAACCGTATTGACCACATACCCATTTTTGACTAACGCCCATGCGTTCTCGTACATTATGCATACTCCCAAATGATTACACAGCCACCACCGCCCGCACCGCCTGAATAACCGGTATCGGGGCTTGATCCTGACACAGCGCCAGATCCGCCACTACCAAGCGTGCCTGAATTGCCAGAGCTGTTTGCTCCAACCCCTTTTGCCGTACCAGACAGATAAGAGCTACCGCCCGTCCCGCCGGTACTGTTACTGTCAGTGTTTAATATAAGTTGGCCGCCAGACCCGCCAGACCCGTTCAGAATGTTTCCAGATGAACCAGACCCACCTGGAGCGCCCAACTGCAACGTGAGAACTGTATTATTAACGCCAGGCTGTTTCGCACCTCCAATCCCACCAGTTGCAGACAAAATAGAACCAAACGATGAATCCCCACCCTTACCGCCGTTCGACGGAGAGCCATCGCCAGCAATACCAGCAATCCCCACCGTCACATACACACCAGAGAATCCCGATGTCAGGCGCGACATTGCATAACCACCACCGCCGCCCCCTGACCCGCCCGCCATCTGGCCGACAGCAGTTGCCGCAGCTCCAGCTCCGCCACCGCCAGCACCGACAACAAGCACCTCAATCCAGTTTGTTCCTGCTGTTGGAGTGTACGTGCCGCTGGCGGTAAATACGCGTGGCGCTCCAAGCCTACGCCCCGCACTCATGCCCTGAATTATATTTGTGCCGTCGCCCTGTAGCTGGTTATTTGAATATGGGGATGTAGCAATTCCTGTGCCTGAGGGTGTTTTTATCGTTACCGTATATGCACCGGTGCAGTTATTAACAACACTCCAACCTTTAATCCATGCTGGTACTATTACATTAATATTTGATGTTAACGCACCTGACAAATAAATAATATCTTTCGATGCCTGAAGCGTTGAAAGAGTTACACTTGATGCCGACAGACCACTAATAGATGTTGCCCCGTATGAGTCAACCGGAACCCAACCAGTTAATGCTGCGGTGCTATTTTCCGGGTTTGTATTATTGTTATCCGAGGTGTTAAGCCAGTATCCGTCATTTGTGGAATTAGGAAGCAACGCCCCTTTTGGATAGCCGGAAATTGATGAAGCAAAGTCACTGTCATAATTATACCCGCCGCCAGCATTAGCCCACTGTGCAGCGCAAGACAATTCATACAAAATTTGATTCATATTCTGACCCTTCGGAGGCAGGCCGCCCGCTGCTTTCAGGATCATTGTTACGGGTGGGAATCCAGAATCATATGATGCTGTATTATCACCCGCCGGGGTTGTGCCGAGCAAATCTTCACGCTGACCGTTTACCCCAAAAGGTACAGTCTGTTTTTTTGGAGAGTCTGATTGTTTCATTTATATATCTCTAAAGAACGTACCATCATTGAACGGATAAGAATCGTCGGAAAACCCAAAATATGGAGGAGCTATTTGATGTGCAGTGACCAGTACGCCACTTGGTATGGGAAGAACATCATAATTTTTCAGTATTGAAATCTCATATGGGGCAAGTTCAAACTCACAAAATATACCCATCCTCATGTCACCATAATCAACACAGTAAGCCCTTCCTCTGCCATTAAAAAGAATGGTCAGGAATCTGTTTATTTCACTAATGGTCGCAATGCTGATATTTGAAAATGCCTTACACAAGACAAGAGTGCGGTATGCATCATCGGACAATTTTACTGTTTCAGTTTCCTGAATGCCGCCGTAAAATGGCTGATCATTAAAAGGGGACGGATAATCATCGCCACTATCGGCCTCCGAAAATCCAAATCTATCTGAATCAATATCTGCCTGAATATATCTTGAAACGTTAACAATTTTTCCCCACACATCAAGACCAAAAGTCCCGCATGTAGTTACCTCCCATACATCTTTAATAAATTCATCTGTAAAATCATCCAGGCTTAGAGCCTGATTAAAAGTGTCAATGATGGATAATATTTTTTCACTAGCTGAATATTGAGTAAGTATAGTTTCCTGATAGCTCACACTTTTATCACCTCAATATCTGAAAGTTGAATTGTGGGAATTTGATCAATCCCGGCTGTTATGTACTGTGAATACAACTCCCCATCCGATGAAATAGTAATTGATAATATGCTCATATACTCTGGTGATATCGTAATTACAGGGGCATAGTAAACCCCGCCACTTATACGTGAGCCAATCCTGGCTTTAGTAATTCCTTCATATGAGCCATTGAAGACGGAAGCAACCATGCTCTTTATCTGATCTGTCACGTCCGATGGAAGATTTACGGAATCATTTTCAATCTGAACCTTGAAATAAACCCGTAACGGAGACGCTTTTTGCCACTGCATGGTATATTGTGGGTATGGTGCGCTATAGTTATCCTTATCCTCGATTACATATGTGGTATCTCCATTGAGATTTGCTCCGGGGTTTTTATTTGCAAAAATTGCTTCTGCAACATCCGCATCCGCCCCGCCGTATGCACATACATAAACAGAATGACTTTTAACAGGAAAAGATGTTGAACCCTTATTAACTATTACATCTTCCCGGTTTGACCACACATAAGCATCTGAGACTCCATCGGTTGCCAGAATGTTGGCAAGTAAAGAGGCATCTGTATTTCTTCCAGATCGGGCAACTGACTGTTTCCTTCGCGTCTCAAAAGCAACGCGAGACTCCACGTCAATTCCCAGCACCCCGGAGGCATCATTGCTGATTGAGTCCCAACCGGATATTGGTGCAAAAATCTGATTAAGCGCCCCCACATCACAGGCGATAGCTCCTGTTGTCAGATTTTGGAACTCAATATCGACACTGCCTGTTGCAGCTATTGTAGCGTCGCTGATAGAAGCATACGTATATCCGGCATCATCCATCGCCGTGCTTCCGGCAGGGATAAGGGTGCCAACAGCCCCCGTACAGGTCGCGGTGACTATCGTTCCACGGGCAGATATTCGCTCCATGAAATAGATGCTGCCTATTCCGTCCTGCCATCTCCCGGTTGCGTAGTCAGGGTTCATTTGGTTAAAAAGACAAAGGAGAGCATCATAGTTAGTTGCGATGATTTCAGTGTCTGATTGTGATATTTGCCCCTGGGGAGAAGACAGGGATTTACTGCCTCCGCCACCCATCGCTGAATCAATATCGGTCAGACGACCAGATAAAACGTCAGCAATATCAGGAACAAGCAGACCATTCTCCGTGATAGTTACCCCGGGAACTGCCGTTTTAAGTGTCGTCATAAGATGGCCTGTGATTGATTTCCGTCTGTATCCGTAACCCTGATCACCCCACGCACCTGTCTTGTGTCCTTATCGAAAAACACACTGGCAAGAGCCTGATCAACGACAGGCAGTTTCTTTGCTTCCGCTTCCATTTTTCTGGCGATATAACCCGCAGTGGGCCGATAACCCAGCACCTCATCTTTCCACGGAATGCCAAGCGTATTGTCGTAGTAACACTCTCCGGCAAAAACCAGACACGCTGAAGCAACATCCTGAGCCGCAGAGTAGCCAGAATCGGCGATTGCTATATTTCCATTGCTGTCAAACATCAAATCCCATGTGGACGTATCAAGCTTCAAAGTCCTGTAAGTCATGATGGTTTATCCGTTATATTCGAGATAATCGTGGAGCTACCTGATTGAACGTCAACCACAGGGTGTTTATGAGCGTTGTAATCATCTCTAAGCGTCTTCAGGGATGCTGCCTGCGTCCCTGAGTTATCTGTGATGTTTCCGTCAGATGTGATATTTCCGGTAAAGTGAGCCAGTGGCGCATCAACCGTCACTCCACCTGGCGCTTTTATTGTTGCGGTTGTGCAGGTGATGTTGACCGGATTGGGTGAGGTGATATTTAAAGCATTATCTGCAAACTCAATAAACTGAGTTGGCTGTACGTTAATTATTCCACCGAAGTATATTCCATCGGACATTGAGTGCTTTCTACCGCTCCCCGGGACAGACTCCTTACGCGTCTTTCTCGCTACGGTTGTATCGGTGTCACATACTGCGATAACACCTATATCCCCCACAACGGGGTCCATGACAATCGCGCTTTTACCGCGCTGAAGTCGCCATACAGGAATATTGAATACCTCTGTCCCCATTATTATTGTCTGATCTTCGCTTCTTACATCTGCGACTAATGGCAGAACATCAACAACCAGATTAGGCGCAGTGCCGCGAACGGCTGTTACCTGAGCTAATTTAATAAAGCTGTTAGCAGACAGAAACTTTGCAAACGTCGCCGCAAACATATCAGCATCATTCGAACTGCTCTGTGCTGGTTTGAACTGATTAGTCATTTTTCACCTTCACACCCTGGCAGATAGTGTGCCAATTACCATTTTCCGTCCAGGAACTTAGAAAATGCTCTACCACATATAACCGATAGCGCCCTGACGCATTCGGCAGAGAGGTGACGAGTTCGACATCCCTGCCCTGAGAAAGAAGCGTTGAGAATTGCGTCTGAAATGTTATTCCTGACTGAGTAAATACCGGATAGCCAATTAATCCGCTTTCTGGAGAAACCAGAGGCACGACTGTATCAATGGCATTACCACTGACCCATACCGTTAAAATGTTGTCGAATAGCCGATACTGAAGATTGAAATCAGTACAAATAGAGATAATCTGGTCCATTGGCGATCCTGAATAATGTGGGTTTTGAGCCACCTTCCCTTTCAGATTTACGGCGTTAAATCCGTAACCGTTTAGTTTGCATATCGCACTAAGGATATTCTCAACATCAACACCTCCAGCCAGTGAGAATGAGCTGGATGATTTTTTCTTGAGGTTGAGTCCTGCCACAGCATTAAGAACCAAAGCCGTCTCAGGTTGCCCGTTCATATTGGCGTAGCTACCAAATATTCCACCTGAGAATATTTTGTTATCACCTACATACACATCAACCTGAGCATCTGTAGCAACAGCCCAGGTTCCGATCCCTTTGCCTGACAGCAAAGACAGCCTTTCAGCGCTCAGGCCAAATATAACAATCTCGCCATTGAATCCGCCGTAACTCCCGTACGAGTCACAACGAAATGATGATTTAACGTTAGATATAGATAGCTTGTTATTACCACTTCCATCGAATGACCCATTAGAGAGGGTAAATTCGTAACGAAGATCTTTCTTACTGTACAAGTTCAGCCTCCGTTATGTAGTAAAGGGGGAACCTGTCAGTCAGCCCTTCATAGGAAGGATCACTATGTCCTTCATTGTCCAGAAAGAACAATTCACCCTTAAAGCCCAGATAGGAATACCTCACAATCCTGTTTGCATACAGGCATGGCACCCCCTGAATTATTGGATTTCCATCCACAGTCAAATCCATATAAAGACCGCTTTGCATTTGATTTAATCTTATTGTGCAATTTTGACCGTCAAGGCTTGCAATTACTGACTGTGATTTTCTATTTTCTAAGGAGATTGTTTTCATCTATATGACCTTTGCTATCGACTCAACAAAAGAAGCAGCCGTTGTTACTGAAGAGCTGCTCGTATCAGAAAGAGCCTTATTTACTGTCTTCATAGCTGAAAGAAATCCTGTTGCTATTTTATCCTGAGATTTATCTGCATCGCTGCTAATCGCTGCATTAAGGTTGGTCCATGATTTTTTAAGGCCATCTATTTTCGCTTCACTTACTGAGCATTGTTTTGTGACATCACCAACTCCGAAAGGCGAATTCGATATGTCATTATTGGTCGGCTTGTCTTTTGACTGGCTACTGGAAATTGAGACATCCATTTGTTGCCGGACTTCCTCGAAAATCAGACTTATAACAAGAAGAGAAACACCTCTTTTACTGTTAACGGTGTAGCTGTAATCAGCCAGGTCATAACTTTCATAGGTGTCTTTGGGCGTATCAATGTCGTAGGTGGCCGCTGTACTAAGCATGTTTTTGATAGTGGTCAGCGTGGTGGACTGGCTGGTAAATGTCAGATCAAAGATATTGGGTAACGACCCCGTTAAGCCAGTCAGCCCAGAAATAACAATGTCACACACCACACGGCCCGGACGGGCTACCTTATTAATTGACTGATATTTGCCATTCTCAATCGGCGCTGTGACAATGCTTGCTCCGGCGCTTGGCTGAATAGACGCCATACCACTAAATTCCAGCGCAACCGTTGATGCGCCGTGATTTCTTATGGTGTACGAAGGGTGAAGAACGCTGTCAATTATAGATAGCGGTGAACCACCGCCGATGGCGTTAAATATATCCGCCGTGTTGAGGTCGATAATGCTCATGCTTTCTCCAGGCGAAAAAAAACCCGCCAAAGCGGGCTTGGTATGTTGCTGTGTTGTGATTATCCCAACGCAGGCGCTATCTTCGAGTGAGAATCTTTCTCAGCCTTCTTTCGCATCGTGCCTGTGCGAGCCAGTAGCGCTCTATTGGGCGGTTAACGTAATGGATTGTTGTGTCGTCCCGGTCAATCTTCGTCACAGGGCGCGTTTCTATTCCGGCGCGATGGAACATGCGCTGCGCCATAAAATGAGCAAGGCGCTTTATCGCGGTGTTCCGGCTAAAGCACCGGAACGTTTTTCCATGATGCGATACCACGTAGACCGGGGCGCTAACTCGCTGTAATGCCTGCATCAGAAAATCCTTTTCAAATCGATATCATTAACGGCCTTCCATGCCTCAGCAGGCCACGACTTCACTGTGCCATAAGTCTCGTCCGGCACATCTTTGGGAGATTTGCCGTTAGCTGCACACCACTTTTTCATCGGCCAGTGATTAAAGGACTCTCCAGTGGCACGTTGCACCGCTTTGATGGTTGCATGTTTTTTACACTCACCGAGCTTCTCAGCTAATGCATTAGCTCGTCGCTTTTCGACTGAAGCAGTTGCCATTGCCGTAGCTTCACGCTTCTCTCCAATCCATGCCTTGGTTTCGATCGCGTAATCACGCTGCTCCGTGATAATTCGGTTTTCTTTCACCTTAACCAGCAAATCTTCAAGAGCCTGTTCATAGGTAAGGGGAATACCAACATTCTGCCGGGGGTGAAAATATGCTGTCTCCATTTGCTCAAAGAAATTCCAAGCCTCATCGGTATCAACAATTTTCGACATGCGGGCCGCGCCCTTTTCACTCCAAAGGGTGAGGCTGCGTGCTTTGTTCGAGATTTGTGCGTCAGGATTGCTGACTCTCAAATCCGCCAGATCTTCGCCTGTGACCGTAAAGATATGTACGCCCTCAAGAAAACGCTCACGATGCGCATCAAGGTTGGTGCGGATATTGGTTTCTTTTGTACCGTACCCTTTTGCCAGGGTTCCAGTGGTCACAACTCGGATGCCAGCCCACTCAATAACTGGCAGCATATCAGGATCGACAAGTGAGATCGGGTTTGCTACATTAAAGCCAGTTGATGAAGATTGTTGCATGTAAGACTCCAATTAGTAGTTGATGTGACCGCCAGCTCCACACTGGCGGTTTTTCTTTTTGCGCCGTCCCATACGCCAATCAATGAATCCTCTCCTTCCCATTCAGTAGCGCCAACATTTTCTCAGCAGAACGAACAACGAAATTCATCCGATCCAAATCCTGCGATTCACGCACAAGAGCGGTGCGGTTTTTATCAATCATGAAACGGGTTCCTTTTGCCATGTCGTAAAGTGTTGAGGCAAATTTAGAGCCAATGTCTTCCATTGCAGGGTATAACGCTTCGCTCATGCGCTGACTTTTTTCCATCCACACCTGCATGTAGCAGAGGTATATGATTTCCTCGTCGCTGAACTGTTTGGCGATTGGTGAATTAGCAACCTCCCGATCCAGAATATCAAGCACCCAGCGACGGAACTCTTTGGCGACCTCCGTGGTGGCAAACATAGCGATCAGGTGGCAACCTCGAAGTGAATAAACTCTGACCGATTTATTGCGTAAGCTATTGTTTATCCCGTTCACCCTCATATTGAGGGTCATTGTCATCGCATCGGTAAACTCGTCAGCGTTACGGGCATAAATCTGGCTGATGGCGTCAGTTTTTTTATACTTCAGTACCTTCGCTAGCTCTGTAGAGGTAATCCAAACCCGCCCTTTTTCTAGAACGGGAGTAAATGTGAAGTTCTGGAATGTGAGATCTGATTTAGCTACAATGTTCATGTTCGTTTCCTTAGACGGTTCGGACAAGCTGAGGCCCTGACTATCGCAAGTAGTTGGGGCCTTACCATTTCTGCTACGCACTCTTCTGCTTCCCAAGAATACGATTCCTGCGCTCAACCAAAATCTTCGCCACTTCGCTGTTAAACGAACGACCAGATAACTTAGCCTGCTCCTTGTACCAATCCCCCACTTCTGGATCTAAACGCAACGGGTAAGGATTAACCTGCTTGACTACTGACATTCACACCTCCATGATACATAATGATACAACAGTAAAACCGTATGAAATGATTTTATGTATCATAACGTATCGTTGTCAAGAAATTAAAAAGCTATACGATGTATCTTTTTCTATCTTCGTGAGTCATTTTTATGAAAAAGGAATATTCTCCTTACCCTTTCAGAATGCCAGCTGAAATGCGTGAAGAAGTTGAGGCAAAGGCCAATGAGGCGGGAAGAAGCCTTCAGCAGGAGATGCTTAGACGAATCGACTTATCATTAAATCTTGAGCGCCTTTTTGGGTCGAGGAACCCTAGCATTGATGCTATGTATGCGTTTGTGGCGGATAATTGGAAAAACTATCATTCGGCAGAAGCGAAAATCTTTGAACTTGAAGCTGAGATAAATAAGTTAAAAGATCACAACCGCATCCTTACTCAGTCAACTAAAATCAGTGATGACCTACGCTTTGCTAATCTTCGTAGGAATTTGGATGTGGCATTGCAGGCACTGAATAAAGCTCAGGCTGATTTACCACCACTCCCACAACCAATCGCCACACCCAACAAAAAGCCCAGCTGACTAGGTTCTTGTTAACTTTCATCAAGAGTAGCAAGCAAGGACGTGCGCAACTCTTCTTGTGTCATCTTTAACTCGCCGCTTTCTGCTTGTCGGCGAAGGTCATCGACAACCATTTTTGTGAATTCTGTAGGGGTAATCTCGTGTGAGATTTTGACTTTAAATCCCAAAAGAAGGCGCAGACCAGAATGAAACATAGTTAAAACATTACGAATCGAGGGATTGTATATGGTGGATAAGGTCATTTTTTCTTTTCCCGCTTCAGAATTGAAAGAGATTGAGGATGCTTTTTCTACGTGGTCTGTTGATTACGAGCGCCATGGTCCAGTGCTGGCTTACGACTCTACGGACTATATCTTGCAGCTTATCGTCGATGTAGCCACATCACCGTACTCAACAAACTGCCTGGTTGGGGCGCTTGCCTACTACTTCGGTAGAAATAAAAGCAAGGTGATCAAAGTCAAGAAGTCAGACGGATTCGAGTTCCTATCTCAAGGGCACAGCTTTAAGGAAAGTCATGAACTGCTGAAAACAGCACTGTCCATGGAGTTGGATGACAAAAAGCCCACCTGAGTCAGCTAATTCAAACAGAGGATGAAATGATAAAAAAAACCATAGCCCTTTCACTTCTTGTTTCCATCAATGCATTCGCCTATGAGCTGCCAGTTGACGGGAAAGGTGGTTACATTGATGAGTGCAATAACTACGCAAACAAGAAATCGGATATTTTCATAAAAGAACACAACATAAAATTCAAACCCTATTCGTTACATGTCGGAGAAAAAATTACTGAAGATAAGGATTGGAATGAAACCAGTTTCAAAACCTCCTTGTCGGCTGTTTGCGCTATGGGCCACTTTTATGCCAAAGGGAATAAAGGTGAGGCTGACTCGGTAAAATGGACTTTGCAAAGCAATTCCTATGACACTATGTACCAATCGGTAGCTGGTGACGTTCGGGGTGAAGACTTGGTTTTGTTAATTAAGAATGCCGTTATCTTTGGACGTGACGTGAAATAATTCACCTGTACTAGCTCAGACCTGANNNNNNNNNNNNNNNNNNNNNNNNNNNNNNNNNNNNNNNNNNNNNNNNNNNNNNNNNNNNNNNNNNNNNNNNNNNNNNNNNNNNNNNNNNNNNNNNNNNNNNNNNNNNNNNNNNNNNNNNNNNNNNNNNNNNNNNNNNNNNNNNNNNNNNNNNNNNNNNNNNNNNNNNNNNNNNNNNNNNNNNNNNNNNNNNNNNNNNNNNNNNNNNNNNNNNNNNNNNNNNNNNNNNNNNNNNNNNNNNNNNNNNNNNNNNNNNNNNNNNNNNNNNNNNNNNNNNNNNNNNNNNNNNNNNNNNNNNNNNNNNNNNNNNNNNNNNNNNNNNNNNNNNNNNNNNNNNNNNNNNNNNNNNNNNNNNNNNNNNNNNNNNNNNNNNNNNNNNNNNNNNNNNNNNNNNNNNNNNNNNNNNNNNNNNNNNNNNNNNNNNNNNNNNNNNNNNNNNNNNNNNNNNNNNNNNNNNNNNNNNNNNNNNNNNNNNNNNNNNNNNNNNNNNNNNNNNNNNNNNNNNNNNNNNNNNNNNNNNNNNNNNNNNNNNNNNNNNNNNNNNNNNNNNNNNNNNNNNNNNNNNNNNNNNNNNNNNNNNNNNNNNNNNNNNNNNNNNNNNNNNNNNNNNNNNNNNNNNNNNNNNNNNNNNNNNNNNNNNNNNNNNNNNNNNNNNNNNNNNNNNNNNNNNNNNNNNNNNNNNNNNNNNNNNNNNNNNNNNNNNNNNNNNNNNNNNNNNNNNNNNNNNNNNNNNNNNNNNNNNNNNNNNNNNNNNNNNNNNNNNNNNNNNNNNNNNNNNNNNNNNNNNNNNNNNNNNNNNNNNNNNNNNNNNNNNNNNNNNNNNNNNNNNNNNNNNNNNNNNNNNNNNNNNNNNNNNNNNNNNNNNNNNNNNNNNNNNNNNNNNNNNNNNNNNNNNNNNNNNNNNNNNNNNNNNNNNNNNNNNNNNNNNNNNNNNNNNNNNNNNNNNNNNNNNNNNNNNNNNNNNNNNNNNNNNNNNNNNNNNNNNNNNNNNNNNNNNNNNNNNNNNNNNNNNNNNNNNNNNNNNNNNNNNNNNNNNNNNNNNNNNNNNNNNNNNNNNNNNNNNNNNNNNNNTAATACAATTCACCCATTCCCAGAAACAAAAGACCCGCCCATGCTACTACGGCGCTGCTGCTCTGCAATAGACTTCGTTATGGCATCGACGCTTTGAGGATTGGTGTTTACCTGCACGGTGCCGATGTGGGTAGTGCTGGTCTGGCTGTTGTCAGTGGTTTGCGCTCCGGCTGGCATTTGCCCAAGAGCCGAAATTCTGGACAGGTCTGCACCGTAGTTCTCGGATACTCGCCCAACGTATTCCTTTGTTTCTTTATTTAAATCCTGCGGACGTGCCCCTGAGTTTATCCATTTATCTAACGAACCAAACCCAACATTATAAGCTTTGAGAGCCAGGTCAACATTCCCATGATATCGATTAATGAGCATGTTGAGGTATTTCCTCGCCGCCTCGCGGGACTTAACTGGGTCGCGCCGTTCATCGACCTCAGAATCAACACGCAGGCCCATTTCACGCGCAGTATCAGGCATGAACTGGTAGCGACCTGTAGCACCTCTCGGAGATACAGCATTAATATCTCCACGGCCAGCGCTCTCAGCCTTAGCAACAGCATCAAGCAATCGGTCCATTGAAAAACTACCAACATTCAACGATTGACCATGTTGTACAGGCCCATTATCTTCTCCGCGTTTGTCTTTCAGTTGTTGCTCGTAGTTGTACCAGCCGCCAGCCTTGATTCTTCCCATCAGGGATTCCCAGAATGAAGATGTTCCATCATGCTGAGTAACGGTATCGCTCAACTCACTGGCCTGCCTGGCTGCAAAGACGCCCGCTGCAAGGGTCGGGTTCTTTAAAGCCAAAAGGAGGTTTAATGCATTACCCTTCCCTCCAACAGCTTCAGAAAATTTTTTAGCCCATTCTGAACCATCTTTAAAGAAGCCAATGATGTTAGATTTGTTTTGGTCGATCCAGCTGCTGAAATCTTTCATTCCTTTCGTTATATCTGGCCCAAACGCCAAAACCAGACTACTTCCGACGCCACTTATAGCTACATCAAGATCTTGCATGATTGTTTTAACTTCCCGCGCCTGCTTAATGGCTTCGTCGCTGGAGCTGGATTTCTTTTGAAACTGAGCCTGATTTTTATCAAGGCTGCCATCCAGAATTGAGGGTAGTAGAGAAGCATCAATGCCTACACGTTGCATCCAAATTTGCGCCTGCTCCTTTGGCAATTTGCGCAAAGCTTCCTCTGTACGACGAAACATTTCATCTGCGTCTTTAGCGCCGAGAATGTCAACCCCTGTCTGGGTGCCAAGTTGCAGGGTGGCTACAGTGCTCTCATCAGGCGCACCAATACCGGATGTTGACCAGTTTTTGGCATTCTTCATTTTCGTTAATGCAGACGTAATAGCCTCAGATGAACTGCCTACAGATTCAGCTGCATTTTTGTAGCCATCAACAACCTTGGGATCAAGTCCAAGATTGCTGGAGGCATTACCCAAATCAACGAGACTGTTTGTTGCGGAGGTAAAAAGTCGGCGCGTTCCCTCAATAGACAGTGCCAGGCCTAAAAACTTAGCCGCGCCAGCCTGCACACCGCTAAATGCCTCTTTGCCATGCTTTCCAAATGCCTTCGCGCCTTTAGCCATACCAAAGAAACCACTGCTTAACAGGCCGAAGGGGCGCTTTGTATCCTCGGATGTCCGCTTGAGTTGTTTGCCTACTTTATCAACGGCAGTCCCTGCTTTCTTAGTGCTGTCAGCAGTGACATCCATCGAATCAGTGACATTCTTACCCAGGTCTTTTGCGCCCTCTTCGACCTTCTTTTTGCCTGACATAAACTCGTCGGCACGGACGGTGACTTTGTAGGCAAGCTCTTCAATGATCATCGGTTCTTACTCAGGTGCAGCCGCCAGGCTGTTTCGTTGTGCGCCTTAACCGCTATTACTTCCAGCAGGTTATACATATCCCTCACAGAGAGTTCGCTTTGCAACTGAGAATACGTGGCCTGGCCGGAACATATGACCGCATAAATGTTCTTTGGCACATTAACTGACTCGGTTAACTTTCTGGGGATTTCTGGCGTGTTGAGGTGCGGAAACTTTACCCGGCGGCGAGTGATAAAAAACCGAAGTTCAGCTCGAAAACCTTATCCTTCAGTTGGCGGATTGTGGTGATTTCCTCAAAATCAATTTTCTCTATTGCTCGCGTGACCTGTTTACCCTGGTGGTTGATGGTAATTTCCACGGTTGATAGCAGCTTTTCAGAGATATAGCGTGATGTGGCAGCAGGGGCAGCAGAAAGCACCGAAAGTCCCACGGTAGCCAGGCCAGCCACGCCCATCGACACAATATCAGATGGCAGTGAATTAAATTCTCCCTGCCCCATTGCACGATAGATTTCCTCTGACAGTTCCTCGGCATCCCATGCTGACATTTCAGTTATCTGGAATTTCTTGCCGTTATCGCGCCCATCCTCAGCGATAAATTCAATGGTTTTTCTGCTCATTATGCCGGACTCGATGTGACTGATTCAAAATGGAAGACGGCAGGACGCGATTGCAATATCCTCTTGCCTGGTGGTATTTGCGTCCACGTATAGAGAACGCCATTAACAAAATTGTACTTCACACTTAATGCAGGAATGATCAGCGTCGCATTGCAGGCAAACTTGCCGACTGCCGTCCGTTCTGCTGCATACCACTTATCAATCAGTGATCCGGCGTTTGAGGTCGGCATAAGATTGACGGTGAAATCCTGCGGGTTGAAAATAAAGCCAGCGTGGTATTTCCCGTCAGCGGACATCATGTCTTCGGCATTCTGCAATGCTCCAGCCTCAAACATGTCTTCTGCGGCGTAATCATCAACATCAAATCCGCCCGGATAGAAGGATGGGACAACGATATTTAATTTTGAATTAGCGCTGGTAATGTCGATTGGCATCGCTTAATCCTTACAGAATGTTTGTTGAAGTCATATCGATGCTCTGGATTAACTGTCCATCGACGTAATAGAAGATAACCCCTTTGAGGCTTCGCTCAATTCTTGCTGTCCCTGTCTGCGTGGGGATGTACAGATACCAGCCTTCTGTATAAAGAGTGTTTGATATGTCTGAACCCACCGCATCATTAACAATGTTGATTTGCGACTGATCCAGTGTGACGCCTGTACGAATGGCACCGAAAGTTTTAGCACTGGCCGCCACATCAATAACGGCAGCAGAAACAGAGGCGTAACCAGTTGGGTTGAACGCATAAGATGCGTTTTGTGTAAAGAGACTGGCGAATGCAGAAACGAGATTAGCGTTAATCCACACCTGACTGATAAAGCTGTCCAGCCACAGGTATTTTCCACTGATTGAGCCATCAGAAACGTACTGAGCCAGCGTCTTATTCTGGCCGTAATAGCCGTAAAAGTTATATCCGTTAGACTCAAGCGCTGCGGCAGTTGAGTTGTCAGTAACATTAGGTGCAAGGCCGGAAAATGCACGGAATTTATATGACACACGTCCATTGGTGCGACTGAAGTTCAGTGATGCTGAATATGCCAGCGCCAGCACTGCATACAGGTAAGTGCCATATACCGCAAACACGTTCTCATAACCATTGGTCACCACAACGCTCTGCTGGAATGTCGCATCGTTATTAGCCACCGTGCCAGCATCTGAGGGGTCGTGATATGCGTACCCATATCGGTTGCTGGATGCGCTTACCCAGGCACACAGTTCTTCTTTCTGATCGTCGTCCAGTTCAACCAGGGAAGATGTCAGAACCCAATCCTGATTCTGATTAATAATGGATTCCATTGTATCGGTAATGCTGGTTGCCGCCGCACCCGGTGAAATCGTAGCAGCAGTGGCCGATGTTAATTTCAGGGCAGTGGCAGCAGTTCCTTCCTGCGCCAGAGAAACTTCGCTGTCAGCACCAGTAGTCGCAGAACGAATAATGAACCGACTCTGAACAGGTAACCAGTCAACTGTAACGCCGCTTCCAAAAGCGGCGGCAATAGCGGTTGCCGCATCGGTGAAGCTGGTAACAGAGGCAAGGTTTATTGATGTGCTGGTTACAGCAGCACCATCAACAGTTAATGTAATGGTCCCCGTAATGCCTTTTAGAGCAGCAATTTTAACGCCTTTAAAGCTTCCTGACATGAGCCAGCCGGAGACCGCCTCAAGAGCCAATCTCCCAAATAATACAGCCCCGGGGCGAACGGTGGAATTATCGTACCCTGACATATAAAGCGAGGCTGCAAGGTACTCTTTGCTGGTTGTGCCAAAAGCCAGGCCAACATCAGAAGCGCTGGTGTACTCCGCGACTTTGCCAACAGGAAGCAGTTCGTTATCTGACAAAAGAAGCCCGTAAACATCCAGTGCTGTTCCAGCAGCGCTTACGGTGGAAGGCGTGATTTTAAAATCACGCGATAATGGAATTTTGCTCATAAAGTCGCCTTATCAGCCTGGTTAATAGTGATTTGAGCCTTGTCGAAGAAGTCCTGCTGGACGTCTATCGTGATATGAACCTGCAAATACAGTGTGAGCATATAGCGCTCCTGCCACTGATTTTCGGCGTTGATCATGGGTGCCTGTATGGCCTCCGTGCTGTACAGCGGTGCCACGCGAGCGTCGATGGCCTTAATTGCATCATAGGCATATCCGGTTCGGAATAATGTTTCCAGTGCAATAGCTCTGTCACCAGCACCATCACCATAAATATCAACCTGTATTTCTGCCTGACGAACCTCAGTGAACCCAATGGAACTTGTGGACTGCACCCCGGTGTCTTTATTTTTCTCCCGACTGGTTGACAGCCTCCTGAACCGTAACGGCGTCAGGATGTTGAACTCACCTTTATCCATTGGCACTCTGTTGGCCTGTGCCTGTTCACACTTTCCAATGTGTGGTTCTGCGAAATCGGCCAGCACGTCAATCACGTCATCGATGGTCATATCGTTCATGTTGTCACCTGCAACTGCACCAGCAGACGACACCAGTCCGGCCACAGCTCCAGCGGCTCAATGACCAGCCAGGTTTCAGTGCCGATGATGAACAGGTCTCCACCCAGCACCTTCTCGCGATTCGTACCGTAAAAGTTGCCATCAACATGAATCGATTTGCACAGGCCTTGCAGGTTCATTCCATCTACATGCTGAAGGTCGCCACGGGATAGCGGCTGAAGCTGAATTGATATAGTCTGGGGTGGAAGGTACTTAGGAACCTTCTTTCGCCCCTCGCCCAATTCAAAGCCATCTGACACAAGCACCTCTGCATCCACAGAGGGGTTTACGCGACCAATGGCAGATTTAGCTATTTTGTGAAGATTCAATTTCACCTACCTCGTAATTGACATCTCCGATCATGACTCGCGTATCAACCAGAGGTTTATCTGATTTATTCGGCATGACTTTTCTGGAGCGGCGAATATGTAACGTTGTCGCAGACAATTTTGGCTCCATCAGTGATGCAATTGACTGCTTAACGTCTCCCTGAATTTGAGCGCCGACTACTTCAAGAACGTTATTAACTGGCAAGCCTGCACGTATACCTCGCCCCACCGCATCAGCCCACTCTGTTGAGTGCTCACTGATAGCATTGCGAAAGAATGGGCGTGGAAGTTGATTGTTGCCGGGGTTGCCGTATTCGTTAATTGCAGCCACCATCGCCACACTGGTTCCATCAGGGTAAGTTGCCTTGTCTATAAAGCCGACCTTAACCTGCTTCGAGTCCAGCCCCTTCGCCACCCCGTTAAGGAAATCGGCTATCTTCCCTGCCATATTCAGCTCCCCGGATAGTAGTTAGCCATGCGGTAAACTTTCGTCGCCTGCCAGAAACTCATTCCGTAAGGGCTTTGGGTATACCAGGAATACCTGAATTCCGTCGAGCCAATGTCCGCCGAAACGGACACACTCCCCTCTGACGCCGATGAAATGCGCCCGACCATTCCTGAACCACCGTTTTTCTGAGCGTCCCCATATTTCACATAAGCAAGATGCGCCATTAGCAGGTAGAGCAGTCGCTCCCGCTTCACGGCGTCGTCAACAAGTGAAAAGTCGGTGTTGTCCAGATAGTCCGTGGACTGGTCGAACAGGAATGGAAGGAGAGCGTCGGTGACGTTAGAAAATTCAGGGTACATGGCGCGGAAAATGGTGGTATTCAGATTCACAACGGCCATTTATCCCCCTTTGTCTTCCTTGACGTTCGCCGACTCTTTTGACGCCTGTTCAAGACCGGTTTTTACGTTCTCCCGCTCAAGACTGGCATCGGCCAGGGATTTTTCGTCTGACACGGCGAACACAATGCCATTTTTGATAAACTTCGAGTCTGCATGGTTTTTCTCGAATGCCTCCCACGCATCAGCAGGGACATCTTTTGTCATGCCGAAACCGTTAACCAGCGCAGAGGAATTTGCGCCCGCCAGGGTAATGACTTTATCATCGTGACGGAATGAAAGTCCGTTAGGCAGCTTACAGCCAATCACATACGTTGAGTTCTTAGCCATTTCTACACTCCCAGCATTTGAGCAAACAGGGTTGGCATGGTGATAACCGCGCCGTAAGTAGTGCCGGAGTGCTTTTGCTTCCAACTTGAAGTCATTGTGATAACGGGATGCGCACGGAGCTTTTCACTGAATGCGCAATATCCGGCATCCTGGCCCTGGGCGGTCTCAACAAACATTTGTACCAGCTCGCCAGCATCAGTGTCGTACTGAGGCGCTACCTCAACGCGAAGATTAGGGAAGGTGTCTTTAACCATCTTCTCGACGGTATTACCGAACACCTCGTTAGCGCGTTTGAACCATACGGATGCTTTGGGGCTCATTGCAAGCACCAGAGGTGAGGCCATATCAATACCATCGCCTACTGCGCCATTATTTCTTTCAACCAGGTCAGCATAAAGAGACAGAATATCGTTATAAATATCCACTACCTGCTTGGCAGACCACAGGGTCGCACCGCTTACAGTTGCGGGGGTGATTGGGGCCGGGAGATCCGGGTCATTGAGAATGCCGAAGTTCATCAACCCCGATACGCCGTAGAAGTAAAACTGATTCTGGGCCTGATTAAGGGTCCATGCGGCTGCACGTTGCTTTTCGGCAACATAAGGCAGCATCGCAAGACCGTAACGCTCTTGCTCAAGCTCTCCGTACGTCACCATAGTCTGGTAGCGATATACCTGACGATTTTCCCAGTGAGATGTCACCTGGTTAGCACCCTGGTCGCTGTAGTCGTCATACGCGACCACATCGCCGGATTGCTCAATGCGCTGGATCATCAGGGTGTCCTGCGCCCATGAGCCTTTTTTCTTCTCGCCGAGAATGTCTGTAGCCTTCTGCTTTGCGAAAATGGTCCGTACAATTTCAGGATCAATAAATGTTGAGACAACCGCAGGAATGCCGCCGTTAGCTGGCATAGTGGGCTGAATATCAGCATCCATTGCAAATTTAGTTACAGACGGGGGCAGGTAAATGCCGCGCGATTCAGCTTCCGCCTTGAAAGCTGAAAAATCAGCCTGGGTCAGTTGTGGCATTATGCTTTGCTCCATGTAGAAATAATCAATAAGTCGCCGATAGCGGCAGGGCTTGCCACATACCAGTCAGTTTCGACAGCGCCATCAATCGTTGCGCCAGCCGCGCCAGTTGCCAGCAAACCAGTCGCTAACACTGCGAACACTTTTTGCCCGACTGTTGCCACAGTTGTTGCCAGCGCCCAGAAATCACCACCTACTACCGGGGATGCCTCCCGGTATGCAGGGATGGTCATGCTGTTTGCCTGCAAATATCCGATTGTGGCGTTTGCATTGTTATAGATAAATCCAACTGGCGAACCCGTTCCGGTGTTGTCGAGTAATTTGGGATTGGTTGAATTGCGCCATGCAAAGCGAGTCATAATCAGTCCATTAGCACCCGCCTGAAATGCCCCAGGACCTCCAGCAGCGGCGATAATTGGCGAGTTTGAGGCAGGAGCACCAGCCTGACCAACGCCGGAATAGAGTTTTACGTTCTTTTGAAAAGACATATTATTTACCCTCGAAGAATGCTTTTACGGCGGTACGTGAGGTGTGAGTGATAGGGTTTGAGTCATTTGCCATTGCAGGGCGAGAGTAAGCCTTGAACACTGACTGTAACGCCGCTGCTGGCAACGTTGCATGTTCAGTGCAGCCCATCTGTTTCAATGCAGTGCGATAAACATCGTCAGCGCTGTCACAAGCCAAATCCCCCACCACAGGGCGGACGTCACGCTCGGCCTGACGCAAAGCAATATGACGCGCCTCTACGCGCTGAACTTCACGGCGGATAGCTTCATCCATCGCCAGCTTGTCGTCTTTTTTGTTTTCAGGCTTATCATCTTCATCATCAGCCGTTTTAGGCTTTTTATCTTTTTCGTCGTCATCTTCATCTTTGGCGACTTTGTCTTTTTCATCCTCAGAATCCTTTGCTACTTTCACGTCTTTTTGATCATCATCTTTGATAATTTCTTCGACTTTCTTTTCCATCTCTTCAGGGTTGGCATCGTTAGCCAGATGAGGCTTGAAGAGCGCCATAAGCTTCTGAATTTTTGACATCAGTTTGAGTCCTGTTGGTAGTGAGTCATAAACAAATACATCCGGGCCAGCCCGGCCACTTGGCACAATTGCCACATGGTTACAAACGATGTCACGCATGACGCCATCGTATGCTTCGCCCTCAAACACTCCCGGCGTCATATCCAGCCGATAGCGATAAGAAGATGAGATTTCACGCTGTTGCTTGTTTTCCACGCCGATGATCGAATTAGCGTCCCAGATAACCAGCGAGTTTTTCAGGTAGCCACCTTCGAATATGGCATTGCTGCCAGTCGCACCAATGATGGAGTCCTTTGGTGGATTGATAATGGAGACGGCAATGTGAGTGTTCAGAAGCGGCTTGTTATTAAATGTGTCTACTGCGCTCTCCAGCTCACCTGGATCACGCAATAACCGGTATGCCTTATCAGGCTCGAGTCCTAAATCTTCCCAGTTGGGGATTTCTTTTCCGTGATAGACACAAACATTTGCTTTGCTGATTGGGGTCAACTCAACATGAAGCATCCCGTCAACGTCATAGCGGCGAACGCTCGCCTTATCGAAGGCAAACTTCACATCTTTCATGTGCATTCCTGTTTTTCTGGCAATAAAAAAGGCCACCAAAGTGACCTTGTTTTTATCTATTTATTTAGAAAGGCAAAACAGGCTTCCAGGTACACCCGCAACCAGGCTCATCACCCGGTAATACGTACTGCCCTTTATCGCCAATTGGTAACCCTTTTTTTAGATCGAACTCCTGCCCATTGGCGTGAACATGCTTTACCCTGGGTTCATTGCCACCACCGCTGTGAATCCATATGCCGCGCTTGATGCCTGCGGCCTGCTGTCTTGCGTTGGACAAGGCGCTTGTAGCTTTCCTCACCTGGTCACGCGCAATAAACTCAGCACGACGCCTGGTGACACCATGTCGCTTACCAAAGCTGACTTCTATCTCATCTGCCAATAACTTGCGATCACCACCCTTCGCCACTGCACGAAACACCATCGACTCCACGTCAGTGAAATATTTCTCGGGAATTGAGCGTATTAACGACACATTCTCAGCAATGATAGCCTCACGTTTTTCAAGCATGGCGTCAGTCCACTGCATGTTGATGGTCATGGCGTCTTTGCGGGCGGAGGCTAGTAGCGAACGATCAACGGCTTCACCTGTTTTATTGGTGATGATTTCAGCTGTAGGCGTGGCTTTCGTTATGAAGCGATCAATCCATTTCCTTGACAGGGAACGCAACGCGCCACGCAATAACTGAACAGGGTTGGCATCCATAGCCAGCGGATTATCCTCAAAGATGGGAATGATGTGTTTTTTTACATCATCGTTCATTTCCCGGATTATCGCCAGCAGCTCACTCCGATACCAGATAATGTTCCCGGCGTTATAATTCACCGCCCTCAGACTCTTTAATCTCTTCCTGCTCATAATCGCCACTCAGATTTTCAAATCCAGCACCATCAATGCTTTTCAGTGCATCGCGAGCCTCTTCAGAGCTGATTAACATGCTGTCAGCAGCAATAGCTACAGTCTCAACACGGGTTTTATTCGTACTCGCTCTCTCGTCATCGCTCACTTCATCAAGCGGCCTGAACTCAAAGTAGATGTCCGGTTTTATCTCACCAAACTCTGAGAGCTGGATAATTTTGAAGATAATTTCAATTGCCCGGCGGTAATCAAGCTCCTGAGAACCTGATATTGTTTCATGCCATGTCTCAATCTCAGCATCACCACTGGCATTAAGCCCGGCAGGGGCATTGCCAAACATTTTAAGATTCGTGGTTCTTGATGGGATACAAAGCTGTTCCTGATAATTGGAAAGCAGATTTGAAAGTTCGCTCAGGGATGTCTGCATGTGTAGTAAATCTTCCCCAACATCCAGCGCCCATATGCCCTGATTATCCTGATACTGAGTAAACAGCTTTATGCGCTTGTCAAAAGCGCCAGGCTCTTGCAATCGAGCGTCCATGTCTGTTTTTAGCGCACGCATACGAAGTGATTTTATCACTTTGATTATGTTCTTTTTGGCGTCACGCCAGTCAATAACATAATCTTCCATTAACTGGGTCAACGACAGTCCGCCAAAGTTGTATGACGGTTTAAGAATGTCGGGAACAGGGCGGCTTACAATGTCTATGAATCGGGACTCATGCACCGTATCACCCATTACAAACCATGCCTGGGGCTTATAGAAGTCGGCCCTGAGTGGCTTGTTAGTGTTATACATGGCCGGATAAACCCAATTGGGGTCAACGCAACGGAAGCCTTTTAGCGACCCTTGAGCTATTTTTCGCGGGTCCAGAAACAGAGGCTTTTCGTTTTCAATCTCATCAGCACCCACGTCGATAAAAATGTGCGCAACGCCATACTCAGAATCTTGCCTGACAGCCTGGTGAATGAGCCGTTTTACATCATATTTGGTGAGGGCCAAGTCCATTAGCTCAATGTCCGGGTCGCCCTCTTTAGTGCTTTTCACCTCAATCCAGTTACGCGTCATCTCATCAGCCATGATGGTGTGCATGTTTGCATACTCAACCTGCTGGGACATTGCAGCTAGGATGGGGTAGCCCCGAAACCCTGAATACTCATTGCCGATTGACATACCGTTAAGCACATCGTAAGGCGTGGCATCCATCGCCATCGCCACTTCTTTTTTTCCTTCTGGTATCACCCCGGGCAGCGGCTCGTAGCGCCTGAATTCGGCATATAGCTTTTCATCATTCGCTACAGAAGCGCTATCAATGTGCGCTTGAGTGATTTTTGCCACTTCCCGGCGAGGTGCCTGTGCGGCTTTACGTCTTGTCATTGAAGTATCTCGTCAGGAATATGGAATGGTTTGTGAACCGGTGCAAAGGCCATAATCAGTGAGTCGGCCATATTCGGCGAGGGTATGCCGCGCTTCTTCATGTCCTTTTTGCTCTCAACCTTAACTCGCCCGTTATTGTCGTAATCGACCCATGGGCGTGACAGTTCAGCCTTAAGGTATTCAAGCTGTTTAATGTCAGAGGAAAGGCTGATTAGCTGATCGTCGGTGAACTGTTTTACAAACTCGGTGTCTTTTGGGTTCGCCTCAAGGTGCTTAATGACGCGCCAGGTGTTGTAGAACCGGTCACGCACACCCCACCAGGCTTGAGCCTTGATGTTTGAGAACATGTCTTTGTTGGTCTTGCCGTCTGCGTATTTCGCATCAGGCTTAAACACTGACTCGCCGGCATTGAATCCGGTGGCAGGAATGCGACACACACGCTTCAGGTGAGCTTTAACACCCGCGCCTACACCGATAGAGTCGTAGACAATCTCACCAGCCCTAACCTCTTCTGCGTAGTTTTTAACGCGGTCAGCGGAAGTGATGACATCACCCTTATTCCACTGATTGCAGTCAAGCACGACAGAGCCGTGTGCCAGCGTGGTGGCATTACTGTCCTCACCTTCATCGGCAACGTCGAAGCCTACGCGCTTACGACCAGTTGGCTTAAAGCCGATTTTCAGGTGAGCATCAATTGCCGCAGCAATCCATGATGGTTTGATGATTGCCATGTCACTATCAGCGACTGGCTCGCCCTCCCATATGTGCAGATAAAGGTCATAATCCTTACGCTTGCACTCTTCCATCTCCAGGCGAAGAACGTCCGGGAACCATGGGTTCTCGCTGTAGTTGACCGTCAGCAGGCAGATATCATCAGGGGGCGCGATTACGAAGCGCTGGTGCGTGTCGTCGAGAATATTCTTCGGGTTGTAACTGACCCAAATTTCAGATCCGGGCTTACGAATTGTAGGTATCAGGATATCCCAGGATTCTTTGGTTACCGCCTCAGCCTCTTCCATCCAGCAGATGTCGATGCCTTCCAGCGATTTAATCTTGGTAGGGTTGTTCTTGATGCCGTAGAACATGAACTCGCTACCGGTAATCAGGTGCCGAATGCTGGCGCGTTGCACCTCAAACTCTGCCTGATACCCTTCGCGATTAATGGTGTCGTCCAGCAGGCGTATAACTGAGTCACTGATACTGTTTTGTAGCTCGCGGGCACAGAGAAAGCGATAAGCGCCCCGCCTGGCTATCTCAACCAGTAACCGGGCAATCGTCCAGCTCTTCCCTGACCCGCGACCACCTTTGCGACTTTGTAACGCGCAGGCTTAACGAATGGCTTAAATATCGGGTTAATTGCCGTCATCTTCGAATAGCTCACTGAGGGATTTGGTCAGGTTGATACCAATGGTGCCGCTGTGCTCAGTTTTAACGTTGTCTTTAAACGCCTGCACCGTCACATGCTTGCCAAGCAGTTCGAGGTTCTTAACCTTGTCAGGCCATTTAATCTTTTTGAGAAAGCCGGGGTCATCGCCTGACATCTCGGTTACATCCATTCCGGAGAGGGTTGTCCGCCATGTTTTTGGCCAGTCTTTAATTGGCTTCAGTTCGCCGTTAGGTAGGAGGATGTCCAGCACGTCCATCTGGTCTATTTCAACCAAGCGTTTGAGCACGTATGCGGCGTCTATGCCAACCTCTTCATTCCTCTCATCCTTCAACTCAGAGATGCGAGATTGAACCATGACATTTGATAACAGGCGACTTGCCTGCTCTTGGGCGGATTTAGCGCTGTAGCCCGCCCTGATAGCTGCCTGTGTGGCGTTTAAATCTTTCAGGTACTCACGGGCAAACAGCTCTTGTTTGTCGGTGAGCTTTGCCATTTTAAATCTCTTTCATCACTGTGCTGATTGAATACTCATTAATACCGGAGAGGCTGTATCCAGCCCTACAGTCAACGCCCTGATTCATGAAATGTAGGTGGATAAATCCATCAGCAATTTTCGGCACTCTGTATGCGTTAATGACAATCACTCCTTCCTTGCCAGACGCTCTGTGAGTTACCACCTCGAATCACTTTAAGTGATTGATTTTGCTCCAAAGGACTTTTATGTCCTCTGGCATCAAGTGCGTATACAAACCGCTTTACTGAAGAGCTACGGATAAACTTGCCTGGCTTTTGTGATTCCGTTGCCTCGCCATTGAGCACAGCAGCAGCGTGCAAGTCGTTGAGGCAATAGCGCCCTTCACTGTCCACACGAACTGATACGCCGTTTACGATCACTGTTGGATATGTCATTACGTATACCTTTTTAGAGATGAAGCCTGCCGAACAGGAAACCGGCCCGAAGAGACTCGCCAGTCATACCGGCGGCTTCCTCAGGCTTCATTCCTAAACAGGTTCTTCGGTGGGATGTTGCGCTTTCGGAGCGCTGGATTTACTGCATAAAAAAAGGCCGCCAACTGGCGACCTCTTGTGATACGAGCGTCTGTTCAGGCAGTAGTCGTTACAACCGGGCTTCTGCTGGTTCAGGCGCTTTGCTGTCAGCATCTTCGTCAACAGCTTCCGGCAAGTCGGTGATTTCCAGAGATGGCGCGTTTTCGCTCAGGTACTTTGCCAGTACCGCTGATTTCAGGTCGTTGTGCTTATTAACCAGTGCAACGATTTCAGCAGATGTCAGGGAGATATTCAGTGACATGGGTTTTCCTTATTTGGATTTAGCGACCAGTTTCTTTGACAGGGCAACAATTTCATCCCATTCGGATTCAACGTCATGACCGATATTGACCAGTAGCGTTTTCACCTGCTCCAGAACGCTGTCATCGGATGTGACAGTGGTCGTGGTGGTCCCCGTGGGTGCTGGCTGCGCGGTGGGTTATACTGTTACCGGTTCTGCGGCTGCTGTGTTATCAGTGATGGGTTCGCTCACTTTCGTGTCCTCATGCTTTGTGGTGAGCCATAGCCAGACTCGTTTGATGATGTTCATTTGGGTGCTCCGCAAACGCGGGTGAAGGTATCGTTGTGCGTGTTTATTTCCCTGACGGTTCGGATGTCCATCAGTTCAGAATCTTTGCCGTAGGTGTAGATGGGGCCGAACAGCGTGCAGCCTGAATCAGCTATTACAGTGGGGCTATTGTCTGTTGAAGGGTGACTGGCGCAACTTTGAACGAGCATCGCTATCACTGAGAGAAGAATTATTCGCCTGAACATCTTTCACCGCCTGAGTGTTTTGCTTCTGCTTTTCAGCGAGTGCGGCCACCTGAGCCGATTTAACCTCAGCAGCTTTCACATCAGCTTTCGCCTGTGTTTGTGTTGTGCCGATTTTTTTTCCGCCGATATACGCACTGGCGAGAGCGGCCACTACTGCCAGCCCGGCAAGAAAGTAATTCCACCAATCCATAATCAGGCTCATGGCTGTTGCTCCAGCTGGTCGCGCTGGTCTTTCAGTTTTGGTTGCCGTACGTACTGCGCCAGCACGGCCAGAACGACCAGCGTCGGGCTGATGAAACTGAGTATGTTAGGGGGAAGGATGCCTTTAATGTCCGGTGGCAAGACTGCCCAGGCGTGTAGCGCAGTATCCGGGAATGACTGAACGGTCGCACCGATTGCCGCCCCGACTGAAGCCAGCCACACTGACCAGGTGCGAAACAGCAGCCGGGTGTGAGCCACAAATTCCAGTGATGTGTATTTGCGTACCAGCAACAGAACAATCACCAGCGCCAGCGAAATCAGGACGAAAAAAAAGAGGCTCATATCAGCCCCTTGTAAGCGTCGTATGTCCCCTGCCTCATTACGTCAGCCTGCCGTCTGGCCCTCACGGGCGTTTGCTTTGCCCAAAGGCTGTCAAGCATTGCGTTTGCAGCATCCGTGAAATTTCCCGCCGCGATAAGGCCAAGGGTATTTTTGAATGCAGCCAGGCCAGATACGCCCAGCTGGTAAGCCATGCTCTTCAGTACATCTGCCCGTGCCGGGTTACACTGCTTCAGCGCTGCACTGATGACTTCATTTGCCTGCATCTTCGACGTGTAATCGTCCACAACTTCCTGTAACCAGAGGTCTGAAACCGCCCTGGAAATTGAGAACGTGTAGTTACTGATAGTGGCCCCTTTAGGACCAATCAGAAATCCAATCCCCACAGTCGGGAATCCTTCAGAGTCGATATAAGGATTTGAACGAAATCCTTCCTCAAAATTTAGTATCTGAATAATCTGGCTCATTTTTTATCATCCTCTGCTACTGCCTGTTTAACCGCATCAGCGGTCTTATCTGCCGTCTGGTCGGGCAGAACGTTTAGTTTCTGCTGCATTGCTGATACTTTGCCGGACAGTGCGTCCACCGTTTTATCGCGTCGGTTTGCAGCGTCCTGATAATCACGCCTGATCTCTTCGACGCGTTGATTGGAACGCTCACTGACGTAAACGAACATGATTGTCATCGCCACGCAGATCATGCTCAGGATCAGCATGAGAATACCGATGTAAATAGTTCGCCTCTGTAAGGCCTGGGTGTTTTTCATTTTCCGTCTCCGAGCTTGCCAATAAGCCCGTTCACTTCAGAACGGAAGCGCTCATCGAGATTTGCTCCTGACATTGCCAGCATCACGCGAAGTGCGTTTTTGATGACCTTCAAATCAGTCTCAAGAGCAGATATTCGAATGATGTTCTCGTCATGGCGGGCGCGCAGCTCGTCGTTTTGCTCACGGAGCAGCGCGTTATCAGATTTGAGCTGTGAAACCTGGTCTTTGTAACCAGTAATAATTTCGCCGGTGGCTTTATTACCAGTGACGATATTTGCTAACCCTGATACCAGTGGACGCCAGAAAAGCGCCACCGCGCCAGCGCCGAAAACAATCGCGCCGATACTGGTTATTAAGCTGTCATTCATGGGCCGTCTCCGGCAGTCCCGGCGATACCGGCTGTATGCCGTGTGAATAAAAAGCGCCGTCCCGACTACAGGAAAGAGGATTTGATAGTGAATCGGGAGGCGCAAAAGAAAAGGCCCACCGAAGTGAGCCTTGAAAATTGGTGGAAACCGCTGGAATCGAACCATCTACGCCAGTGTTCCAGTATTGGGTTGCGGCGGCCTTTCTGTCCTCAGTCTTTCAACCTCTCACCATATCGGGCAGTCTGTGATTCGACATTCAACACAAAAAAAAGCGCAATTAACGTCTCTATAGCGCCCGAAAGCACCCGCTAATTACTCTTGCCGTTGTGTAGAAACGAAAAAGCCCCAGCGGTTAGGCTGAGGCTTGCGATTCGGTAAGCATCATGACGTTGTTGTCACCCTTACCATGATATTCGGTTTTTTACGTACGTAAACTGTTTAATTGCGATTAATTAAACTTTTTACACCGTGTTCGCTGAGTTTATCCAGCATCAGCAGTCCTTCACTCTCCTGCTCTTGAAATTCGAGCATCTGGCATTTCATTTTCTCGATTAACGGCTCCATGTTTCCACGGCGTCTTACCACAGTCCGGATCACTTCTTTCTCGAAGTCATAGACTGCTGAGTTGAAGGCCGTCGTAATTTTCAGCATGCGGCGACATTCCTCGCCCAGCGCTGGCAGGTCGTTAACTGAGAATGGTTGCGGTGATGGTGTTGCCGTGGCTGCACGCAGACAGTGCCATACGCCATGGTTCCAAGCTTCTTTAAATTTCATGCCGTTAGTCATCAGCCAGATCAGACGGGTAAGATTAGCCATATCTTTTGGTGATAGCGGTTCAGAGGGGGCTGGTTTCTCATAACGTCCTGTCTTGCGGATCGCTGGAAGTACTTCGTTGAATACCCAATCCTGGAATTGTTTGGCTTCTGGTTTGTTGCTGCGGAAGATCACGCGGTAGAGGTTGGGTTCGTTGACGAATGATAATTGGCGATTTTGCCCGCCAGACCTGATATAGATTTTTTCTACACCAACCTTATCTAACTGTTTTGAGAGTAAATCATTAGAGTTTTTTATGCCAAGAATATCGCATACATCTTTGAGACAGAACCATGGTTCATTATTGATTATTTCAATGCGTACATCGTGAGATTCTTGGAAAGTGAAAGAGACTGGCTTGATAGCTGATGCGGTCATGATGACCTCCGTTACATTTTTAGTGATGACCACCAGTTAGTAGCTGGTGACCGGGTGTCAACTGGAGCATGTAACGTAGCTCCGGGCATATTCCCCTCGCGGGTATTGTATTACGCCTCTCCACCCGGCCTTTGTTCGGATGTGTTTATGCCATATTGCAGGCATAAAAAAGCCGCAAAGCTATCGGGTGCGGATGCCCGCGTTACATTTCCAGTAACGTCAGTATGCGATAGCTTTTGCGGGATTGTCAAACACAGCAGATGGATTGGGCGCTTAAGGTCATAAACATCACAACGAATGGCGGGATTTTACTCCCGCCTGTCGCTCTTACTTAGGTTCGTAATCCATGAAAGCAGCAACCTCCGTGTGGCCGGTTCGGATTCGAACCTCACAGAGGTCTTTCCTCGTTACCAGTATGACGGCTACTGCCGCCGCTATCACGATAGTGGCGATAAGTATCGCCGTTTGCTGTTTCATGGTTAGCTCCTTGCCTTTCGGCTGGTAAGAGGCTAACATCTGAATTGTGGGATTCATGCGTTGGCCTCGGTTGATTTAAACGTCAATCGGGGCTTTCGTCTTTCTGAACTCCTGCTTTCGCCTGAGACCAGAAAGCCTCAAGCACCCGTCCGAATAGTATAATTGTCACAGAGACTTATCAAGTTGCCACCTCCCGCCTGACGTATTTATCCATTTCGAGTTTTATTTCTAACGCCATGATGTAACCATCAATGACCCCTTCGGCATTCTGTAGCTTCTTGCCAATATGACCGTCAGAACAGTGATGCTCACTCGCCAGTTGCATAAACGTTTTCCCGAACACGTAATAATCAAACAGCAGGTTGTGCGCTACGGGATGCTTACTGAGCAGCCCTGCCATGATGTTAGAAATAATCACTCCGTCATCGTCGCAGCACTGGACACGGCTTTTGACCTTTGACGGAATGAGACCTGAGAAACCAGCCGCTACGGAAGGCCAGCAGACATCCTCCTGATTATCAGCCGCCCATGCCCCCCAACGCTCTAAAACCTGCTGAATGTCTCTCATCGCTTTTTCCTCTTTGGCTGCAAATCCCAGGATTGTCAGTGTGCTGACTGTATAACGGGGATGATCGGACGGAAGTGACTGAGGATTTTGGTTAGCCAGGTCACGATTTATTGCCTATGAACAGTAAGTAAATCAGCATAAGAGGCTATCCGGCCTTATTGCAGTCAGAGCTGCGGGCCACTATGAGATTCGAAGACTCACTCCTTATTCCTCCGGCGAGCTTTAGGTTCAGCGCCGCATTCAGGTTTAGTGAGAACTTCACGCAGCTGCACACCGTTACCGACTGCCCAGGCCGTTGAGTATTCGATAAGGCTGGTCATGCGCTTGATTCCCATTTTCGCGGTCGATTCCCGGATGTTGCAAAACTCACCCTCAAGTCCAGCAACAACTTCTGCCCCAAGACCGGTCGCTACTGCATGGCCGGAAACGAACAAAGTTTTCCATTGCACCAGATTTCGCGGCTTCTCCATCCACAGGCATTGCTTGGCCACGTCGCCACACAGCGCATGAAACATGCTGTTCTGAAGGAGTGAGCGGTCAAAGTCGGTAATGCGTACTGTGAGGGGGTGGTGGTCATTCAGGGGAAGTTTATTGATTGCTTCTATCAGGTTTCGTCGTACCTGCTCATTTCTGAGGAAGAACGTTTGTTTCTCCATCGATTACCTCTTTAAGTTGCCGGGTAATTGCCTGTAGCAAATCCTCAACAGCCCATACCGCACTGTCGGAAAATGCGTTTTTACCGCGTTCAATCCTCAGTACCGCCTGTTTGCAATTAGTGGCGTTAATGTAGGCATTACATATCTGATTGAAATCACGCTTTGAGATAGTTACGGTTTTAGACCTGAGAGGGATTATTTTGGCTGTCACTCATCCTCCTTAACGGATATACCTGCCTTTCTGATTAATCGGGCAACTTCAGTTTTCCAGATAGCCCATTCGCCACTATCATTTGGTGAGAACTGATCAAAATCATAGAGATCAATCACCAGTGAGGCTCTACTGGCCCTCCACGCTTCCCACTGCCTTTGCTTTAGCCTATTGATGGATATCAACCCCAACCCTTGAGCTTTCATTGCTTTCTGCCGGGGCTCAAACCAACACTCAAAAGCCTGCCGCTCCAGCTCATCGTTGGTCATGATCCACCCCCGCACTTAGTAGTTATCACATCGTCGTAATATGTGGCCTGGTGCTTGCCACTCCTCGCTGTATAACTGCTGCCTGTCTGGCCTGGGCAATTTGTGAAATAGATATTTCGCCCGCCATCCGCAAATCTGTACACGCTACAGCCATCCACAGTAAAAAGTTTGCCAACCTTAAAATCTGAGCCAACCATCTGCACTGACTCAGGGTCTTTATCGCAACCCGCCAGTAAAAAAGCAGCGATTAAAAATACTCGTCTCATCACTCCCTCCCCGCCCTGATCCAAAAAACAAGGGCCGCTATGGAAAGCAGCCCGTTCAGCAATTCTGTTGCGTAGATGTCCAACATCTCTCGCCCTCTCTTTCAGGCCATCGCAGCCATACAAATTCGTAAACGAACTGAATGAACCCCTCGAAGAATTTTTGCCATTGACTTTGGTTAAAGCCAGTTGCCTCATCGACCATGACTTCAATGGGTGATTTACGGGATGGTGGACGGTGAATACCGGATAGTCTTTCGAACTGCTGGATAAACTCTTCCTCATCCAGGCACATGTTTACCACAGCGGAAAAGCGAGAATTTGCTATGTACTCCAGAAGGTATTTATTCACCGAATGAATCCCCATCCAAATTTGACGATTACCACTGGTGCCAGACCGATTAATAGCCATGTCAACACAAGTGAAAATATCATTCCAAAGGGGTCCAATCCCTCGTTGACTTTTTTGACAATGATTTTGAACAGAAATAAGAACCACGCCAGCATCCAGACGGTACCAATTATTTTGGCGATTAGCATTTCACACCAACCCTACCGCTTTGCGGCGTTTGTATTCGGCATATAGCCACTGTGCCGGAGTAACCGATCCGAGAACGCGGGCATCAGGCATCCAGCGCATCTTCAAATCATCACCCGTTGGCTGGTCATTTATCGGCATCACATCCCGCTTCACTTCCAGACTTGCAACCGGGTCAGGAATGCCCTGCCCAGAGGAAACCTTCTTCGACCATTCGTCCAGTTGTTTAGCGGCGTACTTCTCGACTTCGGCCTCACTGAGCTGGCGCTGATACATGGCGCGGCGTGTGTCGCAGACAATCCAGTACATAACCGGTTTCGACCAGGGGAACCGTTCCGCGCCGCCAGTGTGCAAGCCCTTCTCTCTGTTGTAGCGGTGAAACTCCTGCATGACCTCCTGGACTGTGACGCCGAGAATTACTGAGCTGTCTTTGCACCAGCTGATGAACTTTCCCGGCGACGGCCAGAAGTCGGAATTACTCGCTCTGGCATGCCGGACACCTGCGGAAAGCTGCTCTCTGGTTTTGATGCCGTTCTCGGCGAACGCTGCTATCCACTGGCGTTTGGTGGTTTTCTCGGCCTCCTCGCCCCTCAGGCTTGTGCTGACTGATGCCGGGAATATTTGCTTCAGCTGCCTGAAAAGCGCGTCTACCAGCTGTTCAACTTCACTGCTGATGACTTTCTCTGTCTCATAACGACCGCCAGCCATACGAGCCATAGCGGAGCCATCACGATTGTTAATCGCTTCTACGAGTTGCAGGCTCATATGAAATCCTCCCAGCCCTCACGGCTATTCCAGTGTGGGGTTTGCTGCACAGATCCGGGTTTAATACCGAGCTTCACGGCCTGCTTGTTCTGGTAGCTAATTTTTTGACTTGCAGTGATAAACCAGTTTTTTGGCTTGTCGTGGCTGAACTCGATATCCAGCTTCTGAAGCTCGTACACCAGATCGATGCTTGAGTAGAGATCGGCCCACAACTTAAAATCGGCGTGGTTTAGCTTCACGACATTGCCTTCAAAGGCGTAACGAGAAACGTCGAGTTGATTGTTATGGGGAGCGTCAGCGACTGGTGTTTCTTTAGGTTCAATGACTGGTTCTAATGACTGATTCTGTGACCCAAATTTGGGATCATTCAAACACCCAAATTTGGGATCATTCAATTTCCCGTTTTTGGGTATATTCCCGTTTTTGGAATTATCCCGTTTTTGGGTGCATTTGTTTTCAAGGTTTAAACGTAAAACGCGCACCCTTTTTGTTGGGCCTTTTCTCTCTCCAGTATCTGAAATAAGCCCGTCTTCTATCATCTGATTTATCCATTTTCCGATGGTCTTTTTATCAAGCCCCGTATCCTTAACCAGGCGCTGAATGCTTGGGTAGCAGCAGTGGTACTCATCTGCTCTATCTGCGAGCGAAAGCACAAGTATTTTTTGCGGTGCTTTCAGCTCTAAGCCCCAAGCCCAGTCAGTTGCAGCTCTGCTCATGGCCTGAATCCTCGAAATGAAATATATGCGTTGGCAGGTTTATAAAAACACCAAGATCATTTAAGGACTGCCACTGTTTGAAATTGATGATGCCTTTAAATCTTGATGACCCAAGCATTGAATGAAGCCTGAAGTCTTCCAGGCTCCTATCACCTTTGGTTGTATTACACTTTGCACAGGATGGATTGAGATTTCGTAGCTCGTTATTGCCGCCTTCTTTTTTTGGAGTGATATGGTCTATATGCATATCAATGAACTCAACTGAGGTTCCGCAATAAGCGCATCTTCCATAAAACTTGTTAAATATTATTTTTCTTTTTGTTTCGCTGAATCCTTTGCTCATGCTGCTTTTACCTGTACCTGATGAGCGGCCCAAAGACCGGCGATCCACTGGATGCCTTTCGGCGTGAATTTAACCTGAGTGAACGCGTGTCCGTTGAGCTGGTTCTCACCGGTTTTAACGGTGAACCGCCCGGCGTCGATATGTTGTGAGTAAGGAGTAATCTTTCCGGCCAGCACGTACATGATCTGGCTATCCAGGAGAAACTGGCGAAAAGCGTTCTCTTTAATGTGAAGCAGCTTGCAGGTTTCTCGGAAACCAAGTGATCCGCTTGCGCTCACGTAGCTGTCGACAAACTGAGCCTTCGGAGCTGCGATAGCGAGCTGGTTTTCGAGAACCTGCTTTTCCTCAGCCAGGTCGGCTGCCAGTCGTAGTGCTTCTGGAAGCGTCTGAGGCAAAGGCAATGGTTGCTTTGCTTTCAGTTTCGCCAGTACCGTACGGCGAACTGCTTTTGATTCCCTCATACCAACCAAAACCGCCTGGTCGTTGGAAATTCGAAGCTGTTCTGATTTAGTTCCGTTCGGATTTTGAACTACGAAAGTTTCGTAGTCCTCACCTTCCAGCTCATCTTTAACCCGTACGATGAAATCGTTATTCCGCACAGCGCTTTCGCCATGTTCTGCCCTTGACTGATTGACGATTACGAGAAGCTCATCAGTACCAATAAGGGTAGTGTTGCCCGTAGTGATAATTCCTGGCATACTTATCTCCAGACATTGTTAGAAAGACATTGATATCTGAGAAGCCTCAGCTGTTCGTGCAGCCGGGGCTTTTTGCTTTTGTATCTGCGGGATTGCGGCGAGTATTCGTTTGGCTATTTCAAACACTTCAGTGTCGTCCACCCCGTACTCCAGGATGGCAATAGCCATCGCAGCCTGCTGAAAGAACCCGTCTTTCATCCTGCTTACTTTCGTATCCGTTAAGCCCATAAGCTTCGCGAACTTCGTCTGCCCCATAACGGCCAGCTTCCCCAACAACTGCGACTCAATGCGAGACGCTTTTTTGCGGTATTTTGCAATTTCCATCTGTGATAATTCTTCCTGTTGATTAGTTGTGACGTGACAAAGCCGTAGCTAATGCCACTGTTGGTTTGAGTTTTTTTGGTTTTCGCTTTTCAGCGACGTGGGACTTCGTGTCCGTTGTGTAAAGAGCGGTAGTGCTTATGCTGCGAGTAAGTTTTTTTTACTTAAATCAAGAAGTTCACAGGCAAGGTATTTGCCTTGTGAGATTTCCTGAATTTTTGATGCGTATTGCGTTTTTCCGAAAAACTCGGTCTTGGGGAGAAATCCGTTTTTAAGCCATTTATAGACGGCCCTTTCACTGACTCCACAAGCCTTAGCTACTTCGGGAATACCGATACTCTTTATCGGCTCATCTAAGTTTTCCATGGGCTCTCCTTTCGTACTTTCAGTACGCATTATGATTGAACTGAAAGTTTTTGCAAGTGGCTTACTATCGTACTCATGGTACAGAGAGATAAATTGCGCGAAGAGTTCTCAGCTAGGCTTGCGCAGGCCTGCAATATGGCTGGGTTGGATGAGCATGGTCGCGGAATGGCACTTGCAAGAGCGCTTTCTGTTACCTCAAAGGCTGTCAGCAAGTGGCTAAATGCGGAGTCGGTTCCCCGTCAGGATAAGATGAACGAGATCGCTAACTTCCTTGATGTCGACGTGATATGGCTTCAACACGGTAAAGAAAGCGAGAAATTAGAATTCGCTGGATCTATTAAAGATGGTTATGTTCCCGTCATTGGCGAAGCTGTCTTGGGGGTTGATGGTTCAGTGGATATGATCGAGTTTCGTGCTGGATGGTTGCGAATTTACAGCGGAGATAAGGACGCATACGGACTCAAGGTCAAGGGTGACAGTATGTGGCCCCGCATCCAGTCAGGCGAGTATGTGGTGATTGAGCCTAACACTGGCGTGCATGCTGGCGATGAGGTATTCGTCAGGACAATGGATGGGCATAACATGATTAAAATCATGTCCAAGACCCGGGATGGTGATTATAAGTTCTCCAGCGTAAATAGTGATCACCGTCCAATAACGCTTGAAATTAATCAGATAGAAAAGATGCACTTTGTTTCAGCTATAGTGAAGCATACTCGCTACATTGATCACGATGACGTTACTCGCGTGGATGGTGCCGGCATCTAAGGACACAGCTGCCGGATGAGACGTTCGGGTGAGAGAGGTCGCAGAGATGTTTTCAGCATGAACAAACTCGTTGACGGCAGATCAGTGATGCACAACAATGAAGGTGAGACAATAGGCTTTTTTTAACTCTGGTGATTCATGCCTCAGGCTTTTATAAACAGGAAAATGCTAACGTGGGCTAGAGAGAGAGCAAACCTTTCAATAAACTATGTTGCATTAAAGATGAAGAAGAAACCAGATCTCATAGAAAATTGGGAGGCCGATTCTCATCCTATTTCTTTTGCTGAAGCTCAAAGATTTGCAGACATTACTCACGTTCCCTTCGGCTGCCTATACTTAGATAAACCTCTTGAAGAGACGCTTCCAATTCCTGATCGCCGAACTGTCGGAAGTCGAGAGATCGATGTATCTCTAGAGCTCAGGGACACGCTAAATGATGTGATGCTCAAGATTGAATGGTACAAAGAATACTCCGTGGAGTCTGGTCTTGATGAAGTTGATTTGATAGGGAAGTACAATAAAAATACCTCTTTTAACATTCTTGTTAATGAGTTGAGAAGTAGGCTTGACGTCGACATACCACCAAAAAGCGGAAAGTGGGAAGAGTTTCTTTCAAAACTTATTAAAGAAGTCGAGAAAAATGGCATTTTAGTAATGAAAAATGGAGTTGTTAAAAACAATACCCACCGCCCCATCAGTGTCGATGATTTTCGTGGTTTTTGTGTTGCAGATGATAGAGCTCCAGTTATCTTCATTAATAATAATGATGCAAAATCTGCTCAATTATTCACGCTAATTCATGAGCTTGCTCATCTTATGATTGGTGAATCTGCCATAGTAGATCTTAATCATAATTCAAAGAATCGTGAGGAAGAGCTTTGCAATGCTGTAGCTGCTGAATATTTAGTCCCTGAAAATATCATAAGAATAAAATGGATTGATGATGAAATTTGGGAAGATAACATTTATTCTTTGGCAAATTTCTTCAGGGTCAGCAGGTGGGTAATCGCCCGCAGAGCTCTAACTCTAGGTTTTATAAAAGAAAGTGAATATGTTTCTTATGTTTCTAGAATCAACGATAAGCCTCAAGGCGGCCGAGGTGTCTACCCGAGAACACAGAAAGCTCGGGTAAGTGAAACTTTTGCAAGAGCTGTTGTTACGCAAGCTCTTGAGGGAAGACTGCTTTTAAGAGATGCCCAAAGACTAACCGGAATAAGACCAAGCAAACTAAACGAATTTGCTCAGAAGGAATTGGGACTTTGAATTATATCATAGACTCAAATATTTTCATTGAAGCGCAAAATACATACTACTGCCTGGGCATCTGTCCGGGATTTTGGGATTTTCTTTCTGAGCGGTTTATAACTGGTGAGTTGATCAGTATCAGACATGTATACGATGAAGTTGCACATAAAGAAGATGCGATTTATGAATGGATTAGTGTACGTAAGCATTTTTTTGGAAGTGTTGATGATGTAGATACTCAAAAAAATTTCGCTTTAATTGCTAACTACGTACAAACGGAATATGAGTCCCGGAAGAAAAACAATCAAAATGTTCCTTCATTCCTCAGCGTTGCTGATCCTTGGTTAGTTGCAAAAGCAAAAACGTTATCCGCCACTGTCGTGACGCATGAGGTAAGAGCTGGTGCTGGTAGCTCTAAGCCTAAAATTCCTGATATATGCGATAAATTCGGAGTGAATTTTATTAAGACTAATGAATTGCTTAGATCTTTGCAGATACGCTTTATACAAGAAACTAAGTGATAGCCCGGCCCCCGCGTCGGGTTTTTTGTGCCTGTCACCTGAGCATACCCAGCGCAAACTCAACCGCTAAATCAGGTTCATCGCCTGCCAGCATTGACACCATCTCAGCTATCACCTCTTTAGTTAGCGCCCGTCCCTCTGCCAGCAGCTGAATAACCGCTTCACCGATAACCCTCGCCACGGCTTCGCGCGCTTCTTCCATATCCATACATACTCACTGCTCATATTTTGACCATAAAAGCCTATCACGACACAGCATGGATGGCATTTACAAAAATAAATCACCTTTCAAATCATAAAGAAACAATAAGTACGAATATAAACACAACAAATTCGTACCAAAGGTACTTGCTTAACTCGTACTAATGGTACAATATAAACCCATCAGCACGACACACCGCTACACAGTCAGCTGATTTGCTCTTTACACAACGGTGATGGATCACCTACGTGGCTGAAAAGCCAGATAGTACCCAAACGTGATTTTTTGAGTGCTGTGAAATGCAGCGTGAGAAAGCGCAACCGCGAAGATCAGCAACGCGGCACAGCACCCGAAAAATCATTCAGGAGGTATCTATGACACGAAGAACGGTATTTGCAGGTTCAGCATCAGGCCGTCGCCGTGAGCGTCGTGCTGATTTGCAGAGTGAGCAGGCTAAAAGTTCAGAGGTGATGCACCGCCCTACCGCAGGTCGCGTTGTGTTGAGCTGTAATCGTAAGCCGATTGACCGTGTAAGCAAGGCAGTTGATACATCAACGGAATATCACAAACAGATTCTGGCAGCCGCCGCTAAATATGTTGAGTGTCGTGAGAACCCGAAATACCGGAAGGTACTTAACGAAGCAGGCCGGACGATTAACGCAAAGCAGAAGACGTGCGGAAAATCTTCACCTCCAAGAGGGATTATCTGATATGAACAGAAATGAAAAATTGAAAAGTCTGCTTGAAAAAGCAGGAGTGCGGGTTGAATCGGTATGCTGCATTGGCGCTTTCATTCATATAGATACCCACAAGAAATACGAATATAAAATAAGAAATATTATGACCCAAATTGGTGCTAATAATATTAAAACCATGTCCGCAGCTGCGGATGGTAAACATCTTGACGGAAGCAAAAACCATCGAATTGTAGCGATATTTTAGATAACAGGCCGCATAAGCGGCTTTTTTACGCCTTAATATCAGGAGGGGAAATGAGCTTTGATTTCGGGGATTACGCTCTGACAGAGCAAAAATGATATTACGCTCCTAATGAGATGTTCTTTCACAAAGTAATTGGACGCCTGAGGTCAAATTCATGGGTGGATGTGCCTGTAAAAATACCTGCCACCAATGTGATTCACGAACAGATGGAAGAGGTTTGTCTTTGTATTTGCTGTGGCGTTGATGAAACGGAGGTAAGAAGATACCGAGTAAAAGACATGCAGAAATCACAAGACCGAAAATAACCCTGTAAGGAGAGAAGATGAATCCACGCCCAGAAGATTAATTAAGAGTAGCAACCCAATGCCGTGACAGGCGGCATTACGATGTTGCCCATCATCCACTGACCTGTTCAATTAAATCAAGGAAACGCCATGCAACTATCTCATTCTGAGTTGCAGTCAGTACTTTCTTATTCACCCGAAACAGGAAGATTCACTTGGAATAAGAAAAGCGGAACCAAAATAAGGAACTCAGTGGCGGGGACTCATCACAAAACTGGATACGTAGTGATCACCATCCAAAAGAAACCTTATAGAGCACACCGTTTGGCTTGGTTTTATGTGTATGGAGAGTGGCCTACCGAAGATATTGACCACATAAATCGAATCCGATCAGACAACCGGCTTTGTAATTTAAGGCTGGCGAATAAAAGCCAAAATCAACATAACACAGGGTTAGGTAGAAATAATTCTTCTGGCTTTAAAGGGGTTTATTTCTCAACCCGAGAAGGGAAATTTCTTGCCCAAATAATGGTGAGCCGCAAGAGGGTATCTCTTGGTTATCACCGAACCGCAATAGAAGCACATCAAGCATATAAGAACGCAGCCGCCATATATCATGGCGAGTTTTCATCTGAAAAATAAAAGGAATAGCCATGCAACAGTATGCCGTTGCAGGGTGGCCTGTTGCTGGCCGCTCTGAATCATTACTCGACATTATTACTAAGCGCCTGCGTTCCGGCTGTCGCAAATTATTAGACACACTGAAGCAGAAAGGGAGGCCGTAATGATATTCACCATCGATGGATTCCACCTGATTATTGCCATCAAGGGTAATATCTGCGCATTCCCAAATACAAATGCCGGATATAAGGAAATGGCTGAAGCATGGATTAGCGCGAGGTTAAAATAATGAAATTTAACTCACTGGCAGCAACTATAGAAGTAAGTCACATATGGCGAAAGGCATACATATGCACAGCTTTGGCTTATCGCCGAGCAGGTCGCCATGAAGATAAAAGACTGGCATTAAAAGCAGCCTATCTTGAAAAAATAAACTCTCGCCATTTTCTTGGCCCCGCTCCATTCTGAGGTGATTGATGAGCAAGGAATTCTATGCGAGGCTTGCAGAAATCCAACGAACACTGAACGCACCAAAAAATCAGTACAACTCATTTGGTAAATACAAGTACAGGAGTTGTGAGGATATCCTGGAAGGCGTGAAGCCACTGCTAAATGGCCTGTTTCTCTCAATTTCTGACGAGATTGTACCAATAGGCGACCGGTATTACGTGCGGGCCACAGCCACCATTACAGACGGTGAGACCACAATCACCGCATCAGCAATGGCGCGCGAGGAAGAGTCAAAAAAAGGAATGGATGCAGCTCAGGTAACGGGCGCTACCAGCTCATATGCGCGTAAATACTGCCTTAACGGATTGTTTGGCATTGATGATTCCAGGGATGCTGATACTGACGAGCATAAAAATCAGCAGAATTCAGCAAGGCAGCAGTCATACCAGCAGAATAGACAGGCGGCAAATAATCACCCCCCTCCCGCCAGAACGCCACAGCAGATTCTCACGGCTTTCACTGAGTACGCACTGAAGTCCTCTATTGTCGAACTTGAGAGGGCGTGGAAATCAGCTGATAAAAGCCTCGCTGGCACAGAGCAGCATGGTAAGGCTCAGTCAGTGTATCTCGACAGAAAAGCTGAATTAGAGCAACCAGCATAACCCTCTCGCAGGAAACCACCATGCCTACATCAAAACCTCATACCGGGGCGGCATCGTCATGCCCATCCGCCGCCATTGTCGCCGAAGTTGGTGAGGCATGGCTTGCAGCAAAAGAAGGAAGGAGTCACCCGCGCATCATTTCTAAAACGCCTGAGCAGCGTAAAGCAGAGCTGCAAACCAGCCGCTACGCCAGAGATGCAGCCAGTTATCCCGAACTGCCACGCATCCACTTATCAGAATCATGGGGTGGTGTTTATGAAGGGCTGAATAGCCATGACCTCAACACATAACGGAACAATATGATGGAAAAATACTACGTATCGGGCGTCAAAACCGACGCTAAAGGCCACTGTGAAATCTGTGATGGCGACTCCGCGAACTTTTACACCCTCTATGAAAGGAATGAGTCAGGAGAAAGCCAGGGAATTATCGATCTGAACTTTCGTGAAGATGCAGACGCAGCGATGAAAGTTTACGTTGAACGTAACGCCCTGCAGCAGCAGGTGAACGCGCTGGCAGCTGAAGGGGCAATGATGCGCCAGATTATCGATTCAGTAACTGACCTCGATAACGAACCTCAGTATCACTACGAAGGCATGGGGTGCGGACTGGAAGACCGAAACATCACTGACCGCTACGAGGCGATGCGTCATGGTTGGGATCAGGCGATGGAAAGCGTTTACGGCGAGTTAATCCCCTGCGCTGATCAGCTGGATTTTTCAGCTACCGATGCCGCTATCAGGGAGATGATGGCGCAGGGTGTGGAGAAATTGGTTATTCACCTTCGTGCAAATGGCAATGATGCATCTCCATGTAATTTGATTGCAATTGGCGCAGAAGATTTTGCTGCCCAACTCCGCGCCGGTGAGGTGTCCAAATGAAAAAGTTCGAACTTGTTGCTGAAATTTCCAAAGAGTTTTTCGGTAGAAAACTGTTCCGCATTCGCGCCATGATTTCGTTTGGTAATGTTCAAACTGGTGATTTGGGTGGCTGGGTTGAGAGCGAGAGTAATGTAGAACAGTCCGGCGATGCATGGGTGTACGGCAATGCGAAGGTGTACGGCAATGCGCAGGTGTCCGGCAATGCATGGGTGTACGGCAATGCGAAGGTGTCCGGCAATGCGAAGGTGTACGGCAATGCGAAGGTGNNNNNNNNNNNNNNNNNNNNNNNNNNNNNNNNNNNNNNNNNNNNNNNNNNNNNNNNNNNNNNNNNNNNNNNNNNNNNNNNNNNNNNNNNNNNNNNNNNNNNNNNNNNNNNNNNNNNNNNNNNNNNNNNNNNNNNNNNNNNNNNNNNNNNNNNNNNNNNNNNNNNNNNNNNNNNNNNNNNNNNNNNNNNNNNNNNNNNNNNNNNNNNNNNNNNNNNNNNNNNNNNNNNNNNNNNNNNNNNNNNNNNNNNNNNNNNNNNNNNNNNNNNNNNNNNNNNNNNNNNNNNNNNNNNNNNNNNNNNNNNNNNNNNNNNNNNNNNNNNNNNNNNNNNNNNNNNNNNNNNNNNNNNNNNNNNNNNNNNNNNNNNNNNNNNNNNNNNNNNNNNNNNNNNNNNNNNNNNNNNNNNNNNNNNNNNNNNNNNNNNNNNNNNNNNNNNNNNNNNNNNNNNNNNNNNNNNNNNNNNNNNNNNNNNNNNNNNNNNNNNNNNNNNNNNNNNNNNNNNNNNNNNNNNNNNNNNNNNNNNNNNNNNNNNNNNNNNNNNNNNNNNNNNNNNNNNNNNNNNNNNNNNNNNNNNNNNNNNNNNNNNNNNNNNNNNNNNNNNNNNNNNNNNNNNNNNNNNNNNNNNNNNNNNNNNNNNNNNNNNNNNNNNNNNNNNNNNNNNNNNNNNNNNNNNNNNNNNNNNNNNNNNNNNNNNNNNNNNNNNNNNNNNNNNNNNNNNNNNNNNNNNNNNNNNNNNNNNNNNNNNNNNNNNNNNNNNNNNNNNNNNNNNNNNNNNNNNNNNNNNNNNNNNNNNNNNNNNNNNNNNNNNNNNNNNNNNNNNNNNNNNNNNNNNNNNNNNNNNNNNNNNNNNNNNNNNNNNNNNNNNNNNNNNNNNNNNNNNNNNNNNNNNNNNNNNNNNNNNNNNNNNNNNNNNNNNNNNNNNNNNNNNNNNNNNNNNNNNNNNNNNNNNNNNNNNNNNNNNNNNNNNNNNNNNNNNNNNNNNNNNNNNNNNNNNNNNNNNNNNNNNNNNNNNNNNNNNNNNNNNNNNNNNNNNNNNNNNNNNNNNNNNNNNNNNNNNNNNNNNNNNNNNNNNNNNNNNNNNNNNNNNNNNNNNNTCAGGCTGATGGTTCCCTCACTGATGAGGATACCACCCCGCAATCGCCAGCACAGCAGTGGATTCGGTGTAGTGAGCGGCTGCCGGTGGAAGGTCAATCAGTAGTTATCGCCAATATAGGCCACGGCTGTATTTGTGAGGCGGCGGCCGTCACATACTACCCACCTCATTTTGCATTAATTGAAGGGCTTGAGGCCAGTAACTATGATGGCGGGGCATCAATATCCCTAGCGTTCGAAGCCACTCATTGGATGCCGCTGCTGGCAGCACCAGAGCCCGGAGGTGATGAGTCATAACCATCAACATCTTATTCATAGCCCTGTGCATTGTGGCTGCGCGAGAAAGACTGAGTCGCTGAAGCGGCTTTTTTTGTGTCCAGAATTCGGAGTAACCAATGAAAATAGACATCGGTGATAAATACGTACTGACCGTTGACCAGTATCAGTACATAGTTCGTGAGAAAAAGATTGCAAAAGAGGGAAAGAATGCCGGTAGCGAGGTGCTGGCTCTCGTTGGCTACTACCCCAAAATCCACCAGGCAATCAGCGCGTTAATTAATCTTGATGTGAACTTGTCAGACGTACAGTCACTTCAAGCCATGCAACAGCATATTGAGCGTGTCGCAATGCAGTGTGAGAAAGCGTTTTCGGAGGTATCAGTATGACCACTTTCGCAGACCCGGCAGACGAGGCAGCAGCCCGTCAGCAGCAGATGATTGATAACGCCCTGGCTAACAGGAAGCTACCCGCCCCTCCGTCTCCGGTTTGCCGTAACGGGGACTGCGGCGAGAAGTCACAGCCAGGAACCAGCTATTACTCGTCAGAGTGCCGGGAAGATGCAGAACGGCTGGCGCGGGCAGAACAGCAAAGGAGAGTGGCATGAGCATTAAATGGGATGGTGAAGGCCTGCCGCCGGTTGGATGTGACTGTGAGATTTACGACTGTGAAACATGGAACCCGGTAATAATAAAATATATTGGTGAAAAGTATGTTACCACGCACCGACTAGACCTGGATTCAGAAATAGTTTATTGCGTTGCGCAAAGGCCAGAAAAATTCCGCCCCATCTGCACCGAAGCAGAGCGAAGACGTAATGAGATAGTTCAAATCATGTGCAACATACTCGGCAACGGTATTCATTGCGATGAAAATTCCGGTTACGGGAAAGCTTGGTTTAAAACTTACGACGCCATCGCCGCCGGTAAAATCCCCGGCATAAGGCTGACCGATGACGCCGGAAGCTGACAACGCAATCAAAAGCACCGCACGTACCGCATTGGCAGAATACACCAACCCAAACAACACTCTCACCTACCGCCAGGCCCTCGACAAACACGCCGCGAAAATAGCTCATCTTGTGCCTGATAAATATCGTCGGGAGCCGTGGCTGTGGCTGAATTACGTTTGTCAGAGACTGGCAAACAAAAGGAGTTCAGATTGAAAGAGATTCCAGCACGTCAGATGGCCGTCATCGGCACGCACCTGCAGACCGGCGAGCAGGTTTATTTCCGCTCCGCCTATTATGCGCCGGGCTTCAATCGGTCAGGCATAAAAGAGGCGATCAGCGGTCGCGCTAAAACGCATCGCGGTTACGCCTGGCGCTATGCGACGAAGAAAGAGCGCGAAAGCCAAGCCAGCCATTAACCCCACCGTCTGACATACAGAGGTAAAATATGCCACTCATTACTTTACATGAGTGGGGGCAGCGCCTGCCTGTCCCCCGTTCAACTGAAACGCTGCGCCGCTGGGCAAGAGGGCAAAAAATATACCCGCCTCCACAATTCGACGGTTATCAGTACTATGTCGATGAAGACGCGGTAAAAATCACTCACCCATCGCAAAGACAGTCAAAATCCTGTCATTCAGTCAACTCACTAACCTCAAGGATAAAAAATGGCCGCACGGAGAAGAAGCCATAAGACGCGTGATCTGCCGCCCAACCTGTATGTCAGGAATGATGGCTATTACAGTTACCGCGACCCACGGACGGGTAAGGAGTACGGGCTTGGGAGGGATAAGCGATATGCTGTGACTCAGGCCATTGAAGCCAATATGTCAATGGTCGATTCACCGACTGCAAGCCTGATTGAAAGGATGTCCGGTCAGGGAAATATCAGTTTTTATGTATGGGCAGATAAATATTATGAAATTCTTATAGGTCGAGATCTGAAATCAAAGACACTCACAGATTATGCAGACAGGATAAAGGCAATCCGCAATGGAATTCCTGACATGCATTTGAATCAGGTCAGCACAAGAACAATTGCAGATTTTATTGGCAGGTATGAGTCGCAGGGAAAAAGTACAACAGCAAAACTCATCAGATCCACACTTCTTGATATGTTCAGGTCAGCAATAGCCGAAGGGTACATTAATAACAATCCTGTGTCCGTTACAAGAAATCCGCGAACAAAGGTTAAGCGTTCTCGTCTATCACTTGATGACTATCGGGTGATTATCAGTAAATCTGCCGGAATGCCGGAATGGATTTCTCTCAGTATCCGCGTTGCGTTGTTGACGGGGCAAAGAGTTAGCGATATCAGTGAAATGAAGTGGGATTCTGTAGCGGATGGATTCATGCGGGTTGAGCAGTTAAAAACAGGGGCAAAGCTGGCTATACCCCTCAATTTAAAACTTAGCGAGGCTGGACTGATTTTTTCTGATCTTCTCAGTGAGTGCAGGCTATCTTCTCCAGGGGAATATGTTGTCGGCACGAAGAAAGGTGAACGGATTGCACCGAGGACAATATCAGGTGGATTTTCCCGGTTGAGGTCAGATTGCGGATTATCATGGAATGGTGCTCCCCCTTCATTTCACGAACTTAGAAGCCTGTCTGCGAGGCTACATACCAAAGAAAATGGGGCGGAATTTGCACAAAGATTGCTGGGGCATAAATCCGCACAAATGACTGACAGGTATAGAGATTCAAGGGGTAGTGAGTGGGATATCATTTTGAGCTAATTTAGAGTGATTTAGAACTAACCTTCATATCTTATTAATATAATTAGATATAATTTCCACTTTACCTATCACAATCATAGGCGCAATCTTTGCGGCATCACCCTTAGTGGCGCTACACTAACGCCAATTTATTTTACTGACTTATTGGAATATTCCTGATGACCAGACATTTTGACTACCTTGCTATTGGTGGCGGCAGCGGCGGTATTGCCTCCATTAACCGTGCATCCATGTACGGGAGAAAATGTGCGCTGATTGAGGCAAAAGATCTTGGCGGCACCTGCGTAAATGTTGGCTGTGTGCCTAAGAAAGTGATGTGGTACGCGGCGCAAATTGCTGAAGCCATTCATCGGTATAGCCCGGATTACGGCTTTGACACCACCCTGAACAGCTTTAACTGGGCCACGCTGGTTAAGAACCGCAGCGCCTACATTGACCGTATCCATAACTCTTATGACAACGTGCTCGGCAAAAATAAGGTTGAGGTGATTAAAGGCCACGCGCGCTTTGTAGACGCGCACACCGTAGAAGTGAATGGTGAAAAGATTACGGCAGATCATATTTTGATCGCCACTGGTGGCCGACCCAGCCATCCTTCCATACCCGGTGCAGAATACGGTATCGATTCTGATGGCTTCTTTGAACTGGATGCCTTACCCAGGCGCACCGCAGTGGTTGGCGCAGGTTATATCGCGGTTGAGATTGCTGGCGTGGTGAACGCGCTGGGTTCAGAGACGCATCTGTTCGTGCGCAAACATGCTCCGCTACGCTCTTTCGACCCCCTTATCGTCGAAACATTGCTTGAGGTGATGAACGGGGAAGGCCCTGTGCTGCATACCAACTCAACGCCGAAGGCGGTGTTCAAGAATGCCGACGGTAGCCTGACGCTGCAGCTGGAGAATGGACAGCAGCAGACGGTTGATTGCCTGGTGTGGGCCATTGGCCGCGAGCCAGCCACCGATGACCTGAACATTGCCACCACTGGTGTCGCGCTGAATGAAAAAGGTTATATCAACGTTGATAAATATCAAAATACCAACGTGGCAGGTATTTATGCTGTAGGCGATAACACGGGTGCAGTGGAACTGACGCCTGTTGCCGTTGCCGCAGGCCGCCGTCTTTCCGAACGCCTGTTTAACAACAAACCGGAAGAGCATCTGGATTACAGCAACGTGCCAACTGTGGTGTTCAGCCATCCGCCCATCGGCACGGTGGGCCTGACCGAGCCACAGGCCCGCGAGCAGTACGGCGATGATCAGGTGAAAGTGTATAAATCCGCGTTTACCGCCATGTATACCGCCGTGACCCAACACCGCCAGCCCTGCCGGATGAAACTGGTCTGCGTCGGTCAGGAAGAGAAAATTGTCGGTATCCACGGCATCGGCTACGGTATGGACGAAATGCTGCAGGGCTTTGCGGTAGCGTTGAGAATGGGCGCAACTAAAAAAGACTTCGACAATACCGTCGCGATTCACCCGACAGGCGCGGAAGAATTCGTCACCATGCGCTAGCATGGATTGTTGAACGCCCTGCGTTTTACTCATGATACTGAGAGGCGGATCGCATACACGGGCTGGCATCTTGCCTGTTTTATCACCCGCCCCGTCCTCTGAAGAAGCTCACATACTGAGCTTCTTTTCTATCCTGTACTTTTTAAAGCAATAAGTTACATCTTGTCCTAACCTTATCTTCGCGCAATGCTTTGCCCGGAAGATGGACCACCTGTAATCCTTTTCAAATAAAAGGATTTAGCTATCACACCCGTAGTTTTATTCAGGTAGGACTTGACCAGAAAGACATTTATCGTAATGAGCAATCAGAACATCATAGATACGGAGCCTCTTCATGACAACACCAACCGATACACACGATTCGCCTTCTGCGGGAAAATGCCCCTTCCATCAGGGTAAACAGGAACAACACGCGGGTGGTGGCACCACAAACCGCGACTGGTGGCCCAATCAGTTACGCGTTGACCTGCTTAACCAACATTCTGAGCGTTCCAATCCACTGGGCAAAAATTTCAACTATCGTCATGAATTCAGCAAGCTGGATTACTTCGCGCTGAAAGGCGATCTCAAAGCGCTTCTGACAGACTCTCAACCGTGGTGGCCTGCCGACTGGGGCAGCTATATCGGCCTGTTTATCCGTATGGCGTGGCACAGTGCAGGTACCTATCGTTCTGAAGATGGTCGTGGTGGTTCCGGACGCGGTCAGCAGCGATTTGCCCCTTTAAACGCCTGGCCTGATAACGTCAGTCTGGACAAAGCCCGTCGCTTGTTGTGGCCAATAAAACAAAAATATGGACAAAAAATTTCCTGGGCCGATCTCTATATCCTGGCTGGCAATGTGTCGCTGGAAAGCGCTGGTTTCCGTACCTTTGGCTTTGGTGCGGGACGTGAAGATGTTTGGGAACCGGACCTTGATGTCGACTGGGGAAGTGAAAAAACCTGGCTGGCCCACCGTCATCCCGAATCTCTGGCACAAACACCGCTAGGTGCGACAGAAATGGGCCTGATCTATGTTAATCCGGAAGGACCTGAACACAGCGGCGATCCCGCCTCGGCCGCCCCGGCAATTCGTGCCACTTTCGGTAATATGGGCATGGATGATGAAGAGATTGTCGCACTTATTGCAGGTGGCCACACATTAGGTAAAACGCACGGCGCAGCCCCTGCCAGCCATGTCGGTGCCGATCCTGAAGCCGCTTCCATTGAATCCCAAGGCTTTGGCTGGGCCAGCACCCATGGCAGCGGTGTTGGCGCAGATGCCATTACATCCGGTCTTGAGGTAATTTGGTCACAGACACCAACGCAGTGGAGTAACTACTTTTTCGAGAATCTGTTCAAATATGAGTGGGTGCAAACCCGTAGTCCAGCAGGCGCAATTCAGTTTGAGGCCGTCGATGCAGAGGAGATCATTCCTGATCCATTCGACAAGGCTAAAAAACGTAAACCTACTATGCTGGTGACGGATTTAACGTTGCGCTTCGACCCGGAATTCGAAAAAATTTCGCGCCGTTTCCTGAACAATCCGCAGGCGTTTAATGAAGCCTTTGCTCGCGCGTGGTACAAGCTGACGCACAGGGATATGGGACCGCTGGCACGTTACATCGGCCCGGAAGTACCTAAAGAAGAATTAATCTGGCAGGACCCGTTACCAAAAGCAGTTCATCATCCGGATAACGCGGATATTGAGAATCTGAAAACGGCAATTGCCCAGTCCGATCTGTCAGTCAGCGAGCTGGTTTCTGTTGCCTGGGCATCGGCTTCTACTTTCCGAGGCGGCGACAAGCGCGGCGGAGCAAATGGTGCACGGCTGGCGCTGGCACCACAGCGTGGCTGGCCGGTGAACGCGCATGTTGCACGCGCGGTGACGGTATTACAGGGTATTCAGCAGTCATCAGGTAAAGCCTCTCTGGCAGATATTATCGTGCTGGCCGGAGTGGTAGGTGTAGAGAAGGCTGCCCGTGCAGCAGGCGTGAATGTCTCCGTTCCGTTCGCTGCGGGTCGCGTGGATGCACACCAGGATCAAACCGATATCGATCTTTTTGAACTGCTTAATCCTGCGGCTGATGGCTTCCGTAATTATCGTCGGGTACACAATAGCGCCTCTACTGAGGAGCTGCTGATCGACAAAGCACAGCAGCTGACGCTGACTGCACCAGAATTAACGGCGCTGATTGGTGGCCTGCGCGTTCTCGGTACGAATTTTGACGGTAGCCAGCACGGTGTGTTTACCGGTCGTACTGGCATACTCAGCAATGATTTTTTCATCAACCTGCTGGATATGGGCAACGAGTGGAAAGCTGTTGAAGGTAGCCATGCTGAACTTTTCGAAGGGCGCGACCGTCTGAGTGGCGAAGTGAAATTTACCGCGACCCGTGCCGATCTGGTGTTTGGCTCCAATGCGGTGTTACGCTCCATAGCAGAGGTCTATGCCAGCAGCGATGCGAAAGAGAAATTCGTGACCGACTTCGTTGCGGCATGGCATAAAGTCATGAATCTGGATCGTTTCGATTTGCTGTAAACCTTAGCAGCTAACCACCACATTGCTATTACATACAAGGAAGGGCGCTGACCCTTCCTGATTTCTTTGCAAAGACTCACGTCCCTGCTTTTTTCCATGTGATTTTTTATCGCTTTCCTCACTGAACCCATTCATTTAGCACGCTTTCCCCGTCAGAATGCTCGCCAACTTTCTCTATTCTCGTCAGACCAGATATGGTTAACGTCCCCCTCATAAATCTGACTGGAAGAAAATGCGATGAGCATGTTGACAACACAGGACGGTACGCAACTTTATTTTAAAGACTGGGGCAAAGGTAAGCCGATTATTTTCAGCCACAGCTGACCGCTTGATGCCGATATGTGGGACAGCCAGATGCTTTCCTTGCCGCTTGCGGCTACCGGACCATTGCTTATGATCACCGTGGCTCTGGTCGCGCCGATCAACCCTGGGACGGCTATGATTACGATACCTTCGCATCGGATCTTAACGATCTGATTGAGCACCTGGATCTACGCGATGTCACTCTGGTAGGTTTTTCAATGAGTGGTGGTGACGTCAGTCGCTACATCGGTAAATTTGGCAACGAGCGGATCGCCAGTCTGGTATTGCCTGGGTGCCGTCACGCCATTGTTTATTAAAACGGACGATCATCCTGAACGTGTTGATAAATCGGTATTTGATGATATTAAATCAGATTATTAAAGGATCGGGCACAATTTATCCACGATTTCGCTACGCCGTTTTACGGTACAAATAAAGGGATGTCGGTTTCTGATGGGGTGATGACGCAAACGTTGAATATCGCCCTGCTGGCTTCTCTTAAGGGGACGCTGGATTGCGTGACAGCTTTCTCCGAAACAGATTACCGACCAGACATGGCGAAGATCGCGGTACTAACGCTGATCGTTCACGGTAGCAACGATCAGATCGTCCCTTTCGAGGCAACAGGCAAACTGGCTGCTGCCATGATCGATAACGCACAGTTAAAAATTTATGATGGCGTAACGCATCAGCAACAGCTGAATGATGATTTGCTGGCTTTTTGCAGTCGTTATAACAGTCAAAAAGAAAAAGGAGCAGAGGCTCCTTTTTCTTTCAAATCGCTTATCGGTCTCAGCACTCACTGCTTTGCAAGTAGACGCAGTGAGATCTCTCCACCAACCCAGGATTTCACCACGCCATCCTGCTCAAGTAGCAGCCCCCCCTGCTGGTCGATACCTCTTGCAATGCCGGGTATTTCACGGTCCCCAATCAGTAATTTGACCGGGCGATCAATAAAGTTATCCAGCGCTTTCCAGCGTTCAATAAAGGGTGCAAGGCCTTCACGTTCAAATAGTGCCAGCGACTGGCGCATACTGTTCACCAATTTTGCCGCCAGCAAGTTGCGGTCGATTTTAACACCAGCATCTCGCAGATTGATCCAGCCCTGATTAACAACGGCAGGGTCAGGAGACTGCATTACAAGGTTAATACCTGTTCCGATAACGATATGCGCTGTATCACCGGTCTTACCCATTAATTCAACCAAAATACCGGCAAGTTTGCGATCTTTAAGATAAAGATCGTTTGGCCATTTTACCCGCACATCGTTGGCACCTGACTGTTGCAGCACCTCGGCAGTAACAATGCCAATCACCAGACTTAGTCCCATCGCGGCAATAGGGCCGTCCTCCAGACGCCAGTACATCGAAAGATAGAGGTTTGAGCCAAATGGCGAAAACCACTGTCTGCCGCGTCTTCCTCTCCCGGCCTGCTGATACTCTGCCACACACGCATCCCCGGACTGCAACTCGTCCATCCTGTCCAGTAAGTACTGGTTGGTGGAATCAATCACCGGGATTACCGTCAGACGACCATCATCCAGCTGCCTGGCAATCTGTTGTTCATTAAGTAACTGCATCGGCGCAGACAGGCTATAGCCTTTCCCTACTACCGTAAATACATCTATACCCCAGTCTTTCAGGGTCTGAATATGTTTATTAATAGCGGCACGGCTCATGCCAAGCTGTTCACCCAACTGCTCGCCGGAGTGGAATTCGCCATCGGCCAAAAGTCCGATTAACGTTAAGGGAACAGTATTCGCTTTCATGCAATCGCCTCAACGGCATTCTGTTCTCCCGCCGCACCAATGAAGCGCACCTCAGGCTCAAGCCAGACATTGAATTTGCTCCCGACCCGCTGGCGCACTTCCCGTGCTAACGCCACAATATCGTCACTGCTGGCCTGATTCTGATTAATCAAAACCAGTGCCTGCTGCTGATGAACGGCAGCGCCACCTATGCTGAAACCCTTCAAATCACAGCGCTCGATTAACCATCCGGCCGCTAGTTTTACCGTGCCATCAGTCTGAGGGTAACACGATGCGCCGGGATACCTGTTTAATAACGATTGCGCAAATGAGGCATCAACCACTGGATTTTTAAAGAAGCTACCCGCATTGCCCATGATCGTGGGATCGGGCAGTTTGCTACTACGCATATGACAAACCGCATCGAAAATTTGCTTTGGCGTCACGGTGGCGGGATCTAATTTGCTTAGATCGCCATAGGTCATAACGGGTCGCCACTGCTTGTCCAACTTCAATCCAACAGCCACTATCGCATAGCCCTGCAAATATTGATGTTTGAAGATACTGTCCCGATAGCCAAACTGGCACAGCTCCCCAGATAAGCGATGGGTTTCGGCCGTGTTGAGATCCAGCACATCGACATATTCACAAACGCTTTTTAACTCTACTCCGTAAGCACCGATATTCTGGATGGGAGCAGAGCCCACACAACCGGGTATCATCGCCAGATTTTCCAAGCCAGAAATATGATTTTTCAATGAATACTGCACCAGATTGTGCCAGTTTTCACCCGATGCAACCTGTAAGTGCCAGGCAGTATCGCTCTCTTTAATCAAGATCCCTTTAAGACGGTTAACAATCACCCGGCCCGCGAAGTCTCCCAGAAAAAGGACGTTGCTTCCCTCTCCAAGTATCAGGACAGGCTGGCTATACCGAATGCTGTCCTGCCAGGTGGCCACAAGTTCAGCGGCGGTTTCCGNNNNNNNNNNNNNNNNNNNNNNNNNNNNNNNNNNNNNNNNNNNNNNNNNNNNNNNNNNNNNNNNNNNNNNNNNNNNNNNNNNNNNNNNNNNNNNNNNNNNNNNNNNNNNNNNNNNNNNNNNNNNNNNNNNNNNNNNNNNNNNNNNNNNNNNNNNNNNNNNNNNNNNNNNNNNNNNNNNNNNNNNNNNNNNNNNNNNNNNNNNNNNNNNNNNNNNNNNNNNNNNNNNNNNNNNNNNNNNNNNNNNNNNNNNNNNNNNNNNNNNNNNNNNNNNNNNNNNNNNNNNNNNNNNNNNNNNNNNNNNNNNNNNNNNNNNNNNNNNNNNNNNNNNNNNNNNNNNNNNNNNNNNNNNNNNNNNNNNNNNNNNNNNNNNNNNNNNNNNNNNNNNNNNNNNNNNNNNNNNNNNNNNNNNNNNNNNNNNNNNNNNNNNNNNNNNNNNNNNNNNNNNNNNNNNNNNNNNNNNNNNNNNNNNNNNNNNNNNNNNNNNNNNNNNNNNNNNNNNNNNNNNNNNNNNNNNNNNNNNNNNNNNNNNNNNNNNNNNNNNNNNNNNNNNNNNNNNNNNNNNNNNNNNNNNNNNNNNNNNNNNNNNNNNNNNNNNNNNNNNNNNNNNNNNNNNNNNNNNNNNNNNNNNNNNNNNNNNNNNNNNNNNNNNNNNNNNNNNNNNNNNNNNNNNNNNNNNNNNNNNNNNNNNNNNNNNNNNNNNNNNNNNNNNNNNNNNNNNNNNNNNNNNNNNNNNNNNNNNNNNNNNNNNNNNNNNNNNNNNNNNNNNNNNNNNNNNNNNNNNNNNNNNNNNNNNNNNNNNNNNNNNNNNNNNNNNNNNNNNNNNNNNNNNNNNNNNNNNNNNNNNNNNNNNNNNNNNNNNNNNNNNNNNNNNNNNNNNNNNNNNNNNNNNNNNNNNNNNNNNNNNNNNNNNNNNNNNNNNNNNNNNNNNNNNNNNNNNNNNNNNNNNNNNNNNNNNNNNNNNNNNNNNNNNNNNNNNNNNNNNNNNNNNNNNNNNNNNNNNNNNNNNNNNNNNNNNNNNNNNNNNNNNNNNNNNNNNNNNNNNNNNNNNNNNNNNNNNNNNNNNNNNNNNNNNNNNNNNNNNNNNNNNNNNNNNNNNNNNNNNNNNNNNNNNNNNNNNNNNNNNNNNNNNNNNNNNNNNNNNNNNNNNNNNNNNNNNNNNNNNNNNNNNNNNNNNNNNNNNNNNNNNNNNNNNNNNNNNNNNNNNNNNNNNNNNNNNNNNNNNNNNNNNNNNNNNNNNNNNNNNNNNNNNNNNNNNNNNNNNNNNNNNNNNNNNNNNNNNNNNNNNNNNNNNNNNNNNNNNNNNNNNNNNNNNNNNNNNNNNNNNNNNNNNNNNNNNNNNNNNNNNNNNNNNNNNNNNNNNNNNNNNNNNNNNNNNNNNNNNNNNNNNNNNNNNNNNNNNNNNNNNNNNNNNNNNNNNNNNNNNNNNNNNNNNNNNNNNNNNNNNNNNNNNNNNNNNNNNNNNNNNNNNNNNNNNNNNNNNNNNNNNNNNNNNNNNNNNNNNNNNNNNNNNNNNNNNNNNNNNNNNNNNNNNNNNNNNNNNNNNNNNNNNNNNNNNNNNNNNNNNNNNNNNNNNNNNNNNNNNNNNNNNNNNNNNNNNNNNNNNNNNNNNNNNNNNNNNNNNNNNNNNNNNNNNNNNNNNNNNNNNNNNNNNNNNNNNNNNNNNNNNNNNNNNNNNNNNNNNNNNNNNNNNNNNNNNNNNNNNNNNNNNNNNNNNNNNNNNNNNNNNNNNNNNNNNNNNNNNNNNNNNNNNNNNNNNNNNNNNNNNNNNNNNNNNNNNNNNNNNNNNNNNNNNNNNNNNNNNNNNNNNNNNNNNNNNNNNNNNNNNNNNNNNNNNNNNNNNNNNNNNNNNNNNNNNNNNNNNNNNNNNNNNNNNNNNNNNNNNNNNNNNNNNNNNNNNNNNNNNNNNNNNNNNNNNNNNNNNNNNNNNNNNNNNNNNNNNNNNNNNNNNNNNNNNNNNNNNNNNNNNNNNNNNNNNNNNNNNNNNNNNNNNNNNNNNNNNNNNNNNNNNNNNNNNNNNNNNNNNNNNNNNNNNNNNNNNNNNNNNNNNNNNNNNNNNNNNNNNNNNNNNNNNNNNNNNNNNNNNNNNNNNNNNNNNNNNNNNNNNNNNNNNNNNNNNNNNNNNNNNNNNNNNNNNNNNNNNNNNNNNNNNNNNNNNNNNNNNNNNNNNNNNNNNNNNNNNNNNNNNNNNNNNNNNNNNNNNNNNNNNNNNNNNNNNNNNNNNNNNNNNNNNNNNNNNNNNNNNNNNNNNNNNNNNNNNNNNNNNNNNNNNNNNNNNNNNNNNNNNNNNNNNNNNNNNNNNNNNNNNNNNNNNNNNNNNNNNNNNNNNNNNNNNNNNNNNNNNNNNNNNNNNNNNNNNNNNNNNNNNNNNNNNNNNNNNNNNNNNNNNNNNNNNNNNNNNNNNNNNNNNNNNNNNNNNNNNNNNNNNNNNNNNNNNNNNNNNNNNNNNNNNNNNNNNNNNNNNNNNNNNNNNNNNNNNNNNNNNNNNNNNNNNNNNNNNNNNNNNNNNNNNNNNNNNNNNNNNNNNNNNNNNNNNNNNNNNNNNNNNNNNNNNNNNNNNNNNNNNNNNNNNNNNNNNNNNNNNNNNNNNNNNNNNNNNNNNNNNNNNNNNNNNNNNNNNNNNNNNNNNNNNNNNNNNNNNNNNNNNNNNNNNNNNNNNNNNNNNNNNNNNNNNNNNNNNNNNNNNNNNNNNNNNNNNNNNNNNNNNNNNNNNNNNNNNNNNNNNNNNNNNNNNNNNNNNNNNNNNNNNNNNNNNNNNNNNNNNNNNNNNNNNNNNNNNNNNNNNNNNNNNNNNNNNNNNNNNNNNNNNNNNNNNNNNNNNNNNNNNNNNNNNNNNNNNNNNNNNNNNNNNNNNNNNNNNNNNNNNNNNNNNNNNNNNNNNNNNNNNNNNNNNNNNNNNNNNNNNNNNNNNNNNNNNNNNNNNNNNNNNNNNNNNNNNNNNNNNNNNNNNNNNNNNNNNNNNNNNNNNNNNNNNNNNNNNNNNNNNNNNNNNNNNNNNNNNNNNNNNNNNNNNNNNNNNNNNNNNNNNNNNNNNNNNNNNNNNNNNNNNNNNNNNNNNNNNNNNNNNNNNNNNNNNNNNNNNNNNNNNNNNNNNNNNNNNNNNNNNNNNNNNNNNNNNNNNNNNNNNNNNNNNNNNNNNNNNNNNNNNNNNNNNNNNNNNNNNNNNNNNNNNNNNNNNNNNNNNNNNNNNNNNNNNNNNNNNNNNNNNNNNNNNNNNNNNNNNNNNNNNNNNNNNNNNNNNNNNNNNNNNNNNNNNNNNNNNNNNNNNNNNNNNNNNNNNNNNNNNNNNNNNNNNNNNNNNNNNNNNNNNNNNNNNNNNNNNNNNNNNNNNNNNNNNNNNNNNNNNNNNNNNNNNNNNNNNNNNNNNNNNNNNNNNNNNNNNNNNNNNNNNNNNNNNNNNNNNNNNNNNNNNNNNNNNNNNNNNNNNNNNNNNNNNNNNNNNNNNNNNNNNNNNNNNNNNNNNNNNNNNNNNNNNNNNNNNNNNNNNNNNNNNNNNNNNNNNNNNNNNNNNNNNNNNNNNNNNNNNNNNNNNNNNNNNNNNNNNNNNNNNNNNNNNNNNNNNNNNNNNNNNNNNNNNNNNNNNNNNNNNNNNNNNNNNNNNNNNNNNNNNNNNNNNNNNNNNNNNNNNNNNNNNNNNNNNNNNNNNNNNNNNNNNNNNNNNNNNNNNNNNNNNNNNNNNNNNNNNNNNNNNNNNNNNNNNNNNNNNNNNNNNNNNNNNNNNNNNNNNNNNNNNNNNNNNNNNNNNNNNNNNNNNNNNNNNNNNNNNNNNNNNNNNNNNNNNNNNNNNNNNNNNNNNNNNNNNNNNNNNNNNNNNNNNNNNNNNNNNNNNNNNNNNNNNNNNNNNNNNNNNNNNNNNNNNNNNNNNNNNNNNNNNNNNNNNNNNNNNNNNNNNNNNNNNNNNNNNNNNNNNNNNNNNNNNNNNNNNNNNNNNNNNNNNNNNNNNNNNNNNNNNNNNNNNNNNNNNNNNNNNNNNNNNNNNNNNNNNNNNNNNNNNNNNNNNNNNNNNNNNNNNNNNNNNNNNNNNNNNNNNNNNNNNNNNNNNNNNNNNNNNNNNNNNNNNNNNNNNNNNNNNNNNNNNNNNNNNNNNNNNNNNNNNNNNNNNNNNNNNNNNNNNNNNNNNNNNNNNNNNNNNNNNNNNNNNNNNNNNNNNNNNNNNNNNNNNNNNNNNNNNNNNNNNNNNNNNNNNNNNNNNNNNNNNNNNNNNNNNNNNNNNNNNNNNNNNNNNNNNNNNNNNNNNNNNNNNNNNNNNNNNNNNNNNNNNNNNNNNNNNNNNNNNNNNNNNNNNNNNNNNNNNNNNNNNNNNNNNNNNNNNNNNNNNNNNNNNNNNNNNNNNNNNNNNNNNNNNNNNNNNNNNNNNNNNNNNNNNNNNNNNNNNNNNNNNNNNNNNNNNNNNNNNNNNNNNNNNNNNNNNNNNNNNNNNNNNNNNNNNNNNNNNNNNNNNNNNNNNNNNNNNNNNNNNNNNNNNNNNNNNNNNNNNNNNNNNNNNNNNNNNNNNNNNNNNNNNNNNNNNNNNNNNNNNNNNNNNNNNNNNNNNNNNNNNNNNNNNNNNNNNNNNNNNNNNNNNNNNNNNNNNNNNNNNNNNNNNNNNNNNNNNNNNNNNNNNNNNNNNNNNNNNNNNNNNNNNNNNNNNNNNNNNNNNNNNNNNNNNNNNNNNNNNNNNNNNNNNNNNNNNNNNNNNNNNTTATTGCAAAAAAAAGCTGACCGATGTTTTTTCATTCAAATTCATCATTAATAGTCAGTTTTTCGAGCCTTTCGAAGCCATAGCGCTGCAAAACGGGCATCAATTGCACCGCCTGTCCGGTCATGTCCATACAAAAAGCCAGATTGCTTTCTGCAGACCGTGCCACAGGTGATTCATTTTCTAATAGCCAGGCAGTTCGGCGCGCAATCGCTGCCCCCGAGTCAATTAAACGCGTGCCCGGCGGTAAAACCTGCTGCAATTCTTCATTAAGCAAAGGAAAATGCGTACAACCCAGTACCACCGTATCCGGCGGCTCTTTCATACACAGCCAGGGCCTCAAAATACGCTTAACATCTTCCAGTGACACAGGATGCCCTTGCAGTTTTGCCTCCGCCATTTCCACCATCTCAGATGAACCCAGCATTTCTGTCTTACACTCACTGGCAAAACGCGCAACCAAATCATGGGTGTAAGCCCGCTTAACGGTACCGCGGGTAGCAAGCAAACCCACTTTACCATTTCGCGTCAGGCGAGCAGCGGGCTTAATGGCAGGAACCACGCCGACAACAGGAAAATCGAAACACTCACGTAAAGCAGGCAGCGTAACTGTGCTGGCAGAATTACAGGCAATAACCACCAGCGCCAGAGAGTGATGGCGGGTTATTGCAGTAACAATTTCAATGACGCGACTAACGATAAACGTCTCGGTTTTTTCCCCATAAGGAAAGGCCACATTATCGAATGCATATATATAATGAAGGTCTGGCAGCAGCTTGCGGATTTCATCATAGACGGAAAGTCCGCCAACGCCAGAATCAAAGACCAATACGGTAGGGCGTTCATTAGAAGGTATAAATGCCGCTGAGCTAAAGCGCTCTTCCCAGGGTATGCTAGCCATGTACTGTCTCATCATCTTTATCAAACAGGCTGGCTATTCTAGCATGAGCAGTCTGCCGGGATGTGATCGGCAGATAAGACGGACAGCCCGACCATATACTCTTTTTAAAAATGCGCAATCTTCAGCTACCTGAAAGAAAACGCGTGATCTGCCTTGTTTTAACAGATGCCGCCAATTCGCAGCAGGGCATCATGAAAATAGGCTTCCAGCATATAGCCGGGCAGGTAACACATTGTATCTGCGCTTACAGAGTAAATACGATCGTTATTATCATCGCTAGTGTCCGCCTGCAGGTAACAGCCGTCGGCGATGGCCCGTTGTCAACATTTACGTAAAGCAGTTCTCCCTAAAAGAAGCCGCCATTGTGCTCAACATCAACAGCACTGCGCCATTCGTTTCCATTTTTTAACTGGCATTTAAAACCTGATGCAGAATGTCACAGATAAACGGTAAAAATAGCGTATGACAGTACGAAATACAGCGTTATTCGAGTAGGTTTAGGTTCAGTACCATAAAGTGTTAAAAGGCTTCAGTCCGAAAAGCCAGATGTAAAAAGCATTCACAATGACATTCCACACCGTTACATCTTCGTTCCAACTTCGCACATGATTTTCTTTTTATCTATAAAAGGCGGAAATGCATCTTGTGTTCAACATTCACAAAAATCCAGCAATCAAAGGTGCATACCTTAGAACGCTGGACATTAAGTACTGAACACCTAGAATGCGCCGGGCATAAAAGGCCATCAATCTGAGGAATGACCATGACCCCCGAACAGCTGCCGACTGAACAATACGATGCACAGCTTATGCAAAAAGTCGCTCGTCTTAAGACGCTGATGACGCCATTTGCCGCGCCAGGGGTTGAGATATTTCGCTCGCCCGTCAGCCATTATCGTATGCGGGCAGAGTTTCGGATCTGGCACGATGGCGATAATCTCTACCACATCATTTTCGACCAACACACGCGCCAGCGAATTCGCGTGGACAGCTTCCCGTCCGCCAGCAGGTTAATTAATCATCTGATGCCGAGATTAATGCATGCATTACGCGATAATCCACTGCTACGCCACAAGCTGTTTCAGATTGATTACCTCTCCACCATGAGTAATCAGGTAGTGGTGTCACTGCTTTATCACCGTCCGCTGACAGAAATGTGGCAACAAGCTGCTATTACGCTTCGTGATGCACTCCACGCAGAGGGATTCGACCTGCATCTGATCGGGCGCGCGCGAAAAAGTAAAATCGTGCTGGATCGCGATTTTGTCGAGGAATGCCTGCCGGTGGCGGGAAAGAACATTATTTATCGGCAGGTAGAAAACAGCTTTACGCAACCCAATGCCGCGATAAATATTCAGATGCTCGAATGGGCGCTTGATGTAACAAAAAATGCCCGTGGTGACTTACTGGAGCTTTATTGCGGTAACGGTAACTTTTCGCTGGCACTGGCGCGTAACTTCAGGCGCGTACTGGCGACGGAAATTGCCAAACCCTCCGTTGCTTCCGCGCAATACAACATCGCCATTAATAATATTGAAAACGTGCAAATCATCAGGATGGCAGCAGAAGAATTTACGCAGGCGATGAACGGTGAACGCACTTTCAACCGACTGGAAGGAACAGACCTTAGCAGCTATGAGTGCGAGACAATCTTTGTCGATCCTCCACGCAACGGACTGGATGCAGAAACAGTGAAAATGGTGCAGGGTTACCCACACATTTTATATATCTCCTGCAACCCGCAAACACTGTGCGAAAATTTGATTACGCTGTCTGAAACCCATCAGATCACACGGCTGGCGCTGTTCGACCAGTTCCCCTATACGCACCATATGGAGTGTGGCGTACTGCTGTCACGGCGTTGATTTAGCAGGGCGACTGGCGTCGCCTGTAGCCGCGAAAATTGTTTGATACTGATTTGAAAGGAATTTGATTCACTGTGATACCCCTCCGGCGCATATCAAATACCTTCCAAATCAGCGCAAATTTCAACCGATAAAACCATCTCTAACCTTCCATGTTTCCTTCCACTGGACTGTCCGATCCCACCGAGTTAGTGTGCGTCGCACTACAGGCCTGTAGGTTTCTTAGTCGCCTGGAAGGAATTGACCATGAACTTTTATCAGATTCGCCAGACCATGACTGACGATGCGTATGACGTTATCTCAGCTTTCGGTCAGACGGCCTCACTGACCCTACAGGCCATCGCCTACATGACTGGACAACGGGAACACGCCACCCGCTTTATACTTGACGTATAGGAAATTGAAACCATTTCTGCCCCAGCATGAGGTGGTTGAAATTTAACCACATCCNNNNNNNNNNNNNNNNNNNNNNNNNNNNNNNNNNNNNNNNNNNNNNNNNNNNNNNNNNNNNNNNNNNNNNNNNNNNNNNNNNNNNNNNNNNNNNNNNNNNNNNNNNNNNNNNNNNNNNNNNNNNNNNNNNNNNNNNNNNNNNNNNNNNNNNNNNNNNNNNNNNNNNNNNNNNNNNNNNNNNNNNNNNNNNNNNNNNNNNNNNNNNNNNNNNNNNNNNNNNNNNNNNNNNNNNNNNNNNNNNNNNNNNNNNNNNNNNNNNNNNNNNNNNNNNNNNNNNNNNNNNNNNNNNNNNNNNNNNNNNNNNNNNNNNNNNNNNNNNNNNNNNNNNNNNNNNNNNNNNNNNNNNNNNNNNNNNNNNNNNNNNNNNNNNNNNNNNNNNNNNNNNNNNNNNNNNNNNNNNNNNNNNNNNNNNNNNNNNNNNNNNNNNNNNNNNNNNNNNNNNNNNNNNNNNNNNNNNNNNNNNNNNNNNNNNNNNNNNNNNNNNNNNNNNNNNNNNNNNNNNNNNNNNNNNNNNNNNNNNNNNNNNNNNNNNNNNNNNNNNNNNNNNNNNNNNNNNNNNNNNNNNNNNNNNNNNNNNNNNNNNNNNNNNNNNNNNNNNNNNNNNNNNNNNNNNNNNNNNNNNNNNNNNNNNNNNNNNNNNNNNNNNNNNNNNNNNNNNNNNNNNNNNNNNNNNNNNNNNNNNNNNNNNNNNNNNNNNNNNNNNNNNNNNNNNNNNNNNNNNNNNNNNNNNNNNNNNNNNNNNNNNNNNNNNNNNNNNNNNNNNNNNNNNNNNNNNNNNNNNNNNNNNNNNNNNNNNNNNNNNNNNNNNNNNNNNNNNNNNNNNNNNNNNNNNNNNNNNNNNNNNNNNNNNNNNNNNNNNNNNNNNNNNNNNNNNNNNNNNNNNNNNNNNNNNNNNNNNNNNNNNNNNNNNNNNNNNNNNNNNNNNNNNNNNNNNNNNNNNNNNNNNNNNNNNNNNNNNNNNNNNNNNNNNNNNNNNNNNNNNNNNNNNNNNNNNNNNNNNNNNNNNNNNNNNNNNNNNNNNNNNNNNNNNNNNNNNNNNNNNNNNNNNNNNNNNNNNNNNNNNNNNNNNNNNNNNNNNNNNNNNNNNNNNNNNNNNNNNNNNNNNNNNNNNNNNNNNNNNNNNNNNNNNNNNNNNNNNNNNNNNNNNNNNNNNNNNNNNNNNNNNNNNNNNNNNNNNNNNNNNNNNNNNNNNNNNNNNNNNNNNNNNNNNNNNNNNNNNNNNNNNNNNNNNNNNNNNNNNNNNNNNNNNNNNNNNNNNNNNNNNNNNNNNNNNNNNNNNNNNNNNNNNNNNNNNNNNNNNNNNNNNNNNNNNNNNNNNNNNNNNNNNNNNNNNNNNNNNNNNNNNNNNNNNNNNNNNNNNNNNNNNNNNNNNNNNNNNNNNNNNNNNNNNNNNNNNNNNNNNNNNNNNNNNNNNNNNNNNNNNNNNNNNNNNNNNNNNNNNNNNNNNNNNNNNNNNNNNNNNNNNNNNNNNNNNNNNNNNNNNNNNNNNNNNNNNNNNNNNNNNNNNNNNNNNNNNNNNNNNNNNNNNNNNNNNNNNNNNNNNNNNNNNNNNNNNNNNNNNNNNNNNNNNNNNNNNNNNNNNNNNNNNNNNNNNNNNNNNNNNNNNNNNNNNNNNNNNNNNNNNNNNNNNNNNNNNNNNNNNNNNNNNNNNNNNNNNNNNNNNNNNNNNNNNNNNNNNNNNNNNNNNNNNNNNNNNNNNNNNNNNNNNNNNNNNNNNNNNNNNNNNNNNNNNNNNNNNNNNNNNNNNNNNNNNNNNNNNNNNNNNNNNNNNNNNNNNNNNNNNNNNNNNNNNNNNNNNNNNNNNNNNNNNNNNNNNNNNNNNNNNNNNNNNNNNNNNNNNNNNNNNNNNNNNNNNNNNNNNNNNNNNNNNNNNNNNNNNNNNNNNNNNNNNNNNNNNNNNNNNNNNNNNNNNNNNNNNNNNNNNNNNNNNNNNNNNNNNNNNNNNNNNNNNNNNNNNNNNNNNNNNNNNNNNNNNNNNNNNNNNNNNNNNNNNNNNNNNNNNNNNNNNNNNNNNNNNNNNNNNNNNNNNNNNNNNNNNNNNNNNNNNNNNNNNNNNNNNNNNNNNNNNNNNNNNNNNNNNNNNNNNNNNNNNNNNNNNNNNNNNNNNNNNNNNNNNNNNNNNNNNNNNNNNNNNNNNNNNNNNNNNNNNNNNNNNNNNNNNNNNNNNNNNNNNNNNNNNNNNNNNNNNNNNNNNNNNNNNNNNNNNNNNNNNNNNNNNNNNNNNNNNNNNNNNNNNNNNNNNNNNNNNNNNNNNNNNNNNNNNNNNNNNNNNNNNNNNNNNNNNNNNNNNNNNNNNNNNNNNNNNNNNNNNNNNNNNNNNNNNNNNNNNNNNNNNNNNNNNNNNNNNNNNNNNNNNNNNNNNNNNNNNNNNNNNNNNNNNNNNNNNNNNNNNNNNNNNNNNNNNNNNNNNNNNNNNNNNNNNNNNNNNNNNNNNNNNNNNNNNNNNNNNNNNNNNNNNNNNNNNNNNNNNNNNNNNNNNNNNNNNNNNNNNNNNNNNNNNNNNNNNNNNNNNNNNNNNNNNNNNNNNNNNNNNNNNNNNNNNNNNNNNNNNNNNNNNNNNNNNNNNNNNNNNNNNNNNNNNNNNNNNNNNNNNNNNNNNNNNNNNNNNNNNNNNNNNNNNNNNNNNNNNNNNNNNNNNNNNNNNNNNNNNNNNNNNNNNNNNNNNNNNNNNNNNNNNNNNNNNNNNNNNNNNNNNNNNNNNNNNNNNNNNNNNNNNNNNNCTGAAAGCTCAACCCAGGCATAGCAATCACCAAATGCACCCTGCTTAAACTCTGCCATAGCCTGGCTCTTAACCTTCGCCTCAGCGACGCGAGCGCGGACAAAGGCATCCATTTCGCGATCATAGTCAGACACCTGCGCAACCGGCACCAGACGCCCTTTACGGTCTTTCATATAACCTTCAGGGACAACAGTATTTTGGGTATTAATGGACATTCTTATTTTCTCCGTCAGTTGGTTGAAGTTTTTTGGTTTCGCAAACAGTTGGCCCGTCATGCTTAAAACCTTCTTTTGATTCCAGCGCAGCAATAATTGACTGGTGAAGGAATGCAGCATGAGCGGCCTCCACTTCGGTGCAGGGGCCTCCGGCTTTGATATTGGTAGACACGCCAGTGGTGTCTTGCTCAATGGTTATTTGCATTACAATTGCCATAATTACCTCCAGATAACGGTACAACCGTCGATATTTGATGTAAGGGTGGTTTTAAGAACACCGCCATATTTTTCAGCCACTTCCACCACTGGCCATACAGACCCACTCAGCGACGGCACGGGGTAGACAATGGGCAATTTAGGGTGCCAGCCAGTGGCACGTCCGCCGTGAGTCTGAATTTCCATTCGGGCGCGTGAGCGGCAGGTACTTCTTGTAGTCAGAACCTGTCACCTGCCCGCGCTCACGCTCAACAACAGGCAGCTTGCCCAATGCATAGCGCACCGTATCAACCTTCGGAAGCATGGACAGCATTATGTCGTTGCCAGCATGCTGCTCCAGCCACCATTTTCGAACTTATCGTAAGCCATCGTGACGGTCGGCTTGTTGGTATCCCGCCAGTGCCGCATAAAATCAGGCATCCATGAGTACTGAAACACCTCTTTTTTGCCGACCTTACCCGGTGCCAGCAGCGCCATGCGTTCACCCACCGTATCCGCGGTCATCCAGGCTGACAGCCAGCGCTGAAGTGTTGGCACGCTGACCCCGGCGCGGGTGGTACCCTTGCGGGCGTTGGCGATATCAGCGGCCCGCTGCACATAATCCGGCAGCGTCCCGGCGACAGAAGCGTCGGCAATAAACTCGGCCGCCTGCTTGCGCTTCATGCTGAGACCACCGTTTTCGCTGCTGTCCATCAGACGTAACACCTCCTGAACCAGCACCATCCGGGCATCACCAACCGCTTTCTGGCTGTTGGTCAGCCCGCGTAGCTTCTTCTCCTGCAGGGCCGGGCATTTGCGGTACAGCGCCAGCTCGCGCTGTACTTTCTCACCACCGGCTCCCGCGACCAGATCGCCTCTGGCGCTCGCTTTGACCCGAAGGGAAGCGGGCTGCGCCAGCAGCTGACGAGCCATACGGGCCTGAACGGCTTCACGCGTGGCGTCCGGCAGACAATCAACGTTGTACTCGTAGGCTTTCGTACCCTGGCGGCGGCGCATTATTTCCGGCAAACCAGCAGCACATTTATTCAGGGTGTACCGCACACTCTGAACCGTACCAGGCAATCCCGGCAGGCCAATTAACTCATTCACCGTAACGAACATATCAGGACGCCTTACTCATCATGTAACGACTGAACCAGATACAGGCCGGTTCTAAATTTAGAGCACTCGCAATAATTCGCTCACCTTTTGGGTAAGAGCGATTAAGCGCATTTTTAAGCGTGTCGGGCTTAAGACCTGCACGAACAGACAGCTCACGCATGGTAGTGCCTTGTTTGTGGATCGCAGCCACAATGTCCAGACGGTGCCAGTCGGCACTGGATACTTCTTTTCTTTCCATCATTCGATTACTCTACAAAGTTAACCGCGCGGATAAGAGCATTGATCTACATACAGCCCGATCAAATCAAAAATAGCTCTTTATTTTGTATTTATAGCATAGCGTGACATGGAGAGGATAAATGACATTATATTTCAATAACTTATGTGGCAAAGAAAATGAGCAAGCAAAAAGAAAACAAATTTGCTATTGAGGGTGAGGGAAAAGAAAGTTTTCGCCAGCGCCTTGAAAGCCTGATTGGAAACAGAAGTGTAAGAAGCACAGCACAAGCCTGGAACTTTCCCCCATCGACAATTAACAACTACCTACATAAGGGAACTGAACCCGCACTCAAAGTTGCCTTGGCGATAGCCAAAGCAGAGAGAGTAAGTCTTGAGTGGTTAGCAACCGGACTAGATAAAGTTGATATAACTACAAATAGCCCAGTAGATATGAGTGACCCTCTCAAATTTACATGGCAAATGATCTATGAATCTCTTAGTAAAGAAGATGCCGAAGCCTTGATTAGATTGATCCACAAGGACGGGGTCAGAGGCATTCTGTCCTCGGTTGGAACTGGCGAGGACATCGATACTACCTTGCTTCTTTTGCCTAAAGAGGAAAAGGAACGCCTATTAGCGTTGCATGAGGCTAAAAAAGGGGCATCTGAAGGAAGTGAAGTGAGCAGCACGGATAGCCTAGCTCAGGAAGCTAAGCGAGCAGGTTAGATTTGGAAAGTGTAGGCAGCTACTTGCTGTCAGATGTAATGCATATTTTTTATGAGGTTATTGAGTTCGGCCAACTTTCCTAGCCGCCTGCTCAAACGGAAAGCAAAAACGATTTAAACGCTGTTCAAACTCACGTAAGTAACAATCATTCGAGTATCAAATACCGTTCAAAAAAATCAGTTTTGAGTCATTTTTTCGTAGCGAGTATCAAAACCCAGATTTCGACCAATGCCGTGCCAGTCACAGGTTGTCGGCTTGCTTGAGGTATGTCCGAGTAGTATCACAATGATTTCCCCCCACAGGTAACTGTCAGATCAGGTCTGAGCTAATACAATTAATGGATAACCCGTGACCCTGTAAATAATTCTGTGTAACTGCCACCACGTCAAAGGTGAACGCTCAGGCGGTCACCGAACTCAATAATAAAGCGGCTCATCGCCAGCCGCCAGTTCTGGATCGGCATATTNNNNNNNNNNNNNNNNNNNNNNNNNNNNNNNNNNNNNNNNNNNNNNNNNNNNNNNNNNNNNNNNNNNNNNNNNNNNNNNNNNNNNNNNNNNNNNNNNNNNNNNNNNNNNNNNNNNNNNNNNNNNNNNNNNNNNNNNNNNNNNNNNNNNNNNNNNNNNNNNNNNNNNNNNNNNNNNNNNNNNNNNNNNNNNNNNNNNNNNNNNNNNNNNNNNNNNNNNNNNNNNNNNNNNNNNNNNNNNNNNNNNNNNNNNNNNNNNNNNNNNNNNNNNNNNNNNNNNNNNNNNNNNNNNNNNNNNNNNNNNNNNNNNNNNNNNNNNNNNNNNNNNNNNNNNNNNNNNNNNNNNNNNNNNNNNNNNNNNNNNNNNNNNNNNNNNNNNNNNNNNNNNNNNNNNNNNNNNNNNNNNNNNNNNNNNNNNNNNNNNNNNNNNNNNNNNNNNNNNNNNNNNNNNNNNNNNNNNNNNNNNNNNNNNNNNNNNNNNNNNNNNNNNNNNNNNNNNNNNNNNNNNNNNNNNNNNNNNNNNNNNNNNNNNNNNNNNNNNNNNNNNNNNNNNNNNNNNNNNNNNNNNNNNNNNNNNNNNNNNNNNNNNNNNNNNNNNNNNNNNNNNNNNNNNNNNNNNNNNNNNNNNNNNNNNNNNNNNNNNNNNNNNNNNNNNNNNNNNNNNNNNNNNNNNNNNNNNNNNNNNNNNNNNNNNNNNNNNNNNNNNNNNNNNNNNNNNNNNNNNNNNNNNNNNNNNNNNNNNNNNNNNNNNNNNNNNNNNNNNNNNNNNNNNNNNNNNNNNNNNNNNNNNNNNNNNNNNNNNNNNNNNNNNNNNNNNNNNNNNNNNNNNNNNNNNNNNNNNNNNNNNNNNNNNNNNNNNNNNNNNNNNNNNNNNNNNNNNNNNNNNNNNNNNNNCCTCAGTTTTGAGGCCTTTGGCCAGTTCAGCAGCAAGGGCCTTAAGTTTCTTCTCGTCCATAATTTGCCTGTCTCCATTGTTGGAGTGAACATATTAAAAACAGGCAATTACACAATTTTAATTACAGTCTCTAACCCGTTGAGAAACGCCAGTAACATTGTACCTCTGCCACGACCCACAGCTAAACTCATGTCACTGTCCTTTGATATTAGGATTCCAGCGTTACCACCAGCCTCTCCTGCTCACGTCGATACCAGTAATAAGCCCCTTTCGAAATCATCCGTAACTGAAGCACAAGCCGTTCTTCAAGCTGACGACGCTGATAAAGGTCAATATCCAGTGCCTCTGCCCCGGCATTAAAAACGATAATAACCATCGCTTCCGCTTGCGCTTCGGTAAAACTGCGGGGCATACGGTTTTCAATTTCAAGGTAATCCGCCAGTTCAGCGATAAAATGTTGGATTTCTCGTGCTACCGCAGCACGGAATGCGGCTGAAGTACCTGAGCGCTCCCTGAGCAGCAGCCGAAATGCGTTAGGGTTATCACCAATAAATTCCATAAAAGTAGAAACTGACGTACGAATCACGCTCCCACCTTTGGCGATGCGCTGACGTGCCTGGCGCATCAATTGACGCAGCATTAATCCACTTTCGTCCACCATCGTCAGCCCTAACTCATCAACGTCACGAAAATGACGATAAAATGAGGTAGGAGCAATACCCGCTTCTCTGGCCACTTCCCGCAGACTGAGGCTGGCAAAACTCCGTTCGGCACTGAGCTGACTAAATGCTGCTTCAATCAGTGAACGTCGTGTTCGTTCTTTTTGTTGCGCTCTGACGCCCATGTTTGTGCCTGTTTTACCCACAATGATGGCACTATATCAAAAATTTCAGCGTACAGTACCATCATCTTTGTGACACCTTGTTAACCACATACTTTGATTAATAATAACAAAATAGAGGGTTAAAATTGGGAAGTGGCTGGCGGAATGTTACAATCTCATTGTGAATTTGTATAATAAATAGGACGTATTAGCATGCAACAGCCTTATGATTACGATGCTATTGTGATCGGTTCCGGCCCCGGTGGTGAAGGTGCCGCAATGGGCCTGGTGAAACAGGGAGCGCGCATCGCCGTTATTGAGCGTTATCATAACATTGGCGGCGGTTGTACCCATTGGGGAACCATTCCATCAAAAGCGCTCCGCCACGCCGTCAGCCGTATTATTGAATTCAATCAGAACCCTCTCTACAGCGATCATACCCGCCTTCTGCGTTCCTCCTTTGCCGACATCCTTAACCACACCGAAAACGTGATCAGCCAGCAAACGCGGATGCGCCAGGGTTTTTATGAACGTAATCGTTGCGAGCTATATCAGGGAGATGCGCACTTTGTCGATGCCAACACTATTGAAATTGAAACGCACGACGGCACAGTTGAGCGTCTGACCGCCGGAAAATTTATTATCGCCTGCGGCTCCCGCCCCTATCGTCCTGCTGACGTGGACTTTACACATCCGCGCGTTTATGACAGCGATTCCATTCTCAACCTTCACCATGAGCCAGGCCATGTAATCATTTATGGCGCTGGCGTGATTGGCTGTGAGTATGCGTCGATCTTTCGCGGTTTGAACGTCAAAGTTGATTTGATTAACACACGCGATCACCTGCTGGCATTCCTTGACCAAGAGATTTCGGACTCGCTTTCATACCATTTCTGGAATAGTGGCGTGGTCATACGCCATAACGAAGAATATGAAAAAATTGAGGGCGTGAGTGATGGCGTCATCATGCATTTGAAATCGGGTAAAAAGGTCAAAACCGACTGCCTGCTCTATGCCAATGGCCGAACCGGGAATACCGATTCACTCTCTCTGGAAAATGTCGGGCTGGAGGCCGATAGCCGCGGGTTGCTTAAGGTTAACAGCATGTACCAAACCGCACAGCCGCATATCTATGCAGTTGGTGACGTCATCGGCTATCCAAGCCTTGCTTCCGCCGCGTATGACCAGGGCCGTATCGCCGCCCAGGCGCTGATAAAGGGTGAGGCGAGCGCCCATCTTATCGAAGATATCCCAACCGGCATTTATACCATCCCGGAAATCAGCTCAGTCGGAAAAACCGAGCAACAACTGACCGCAATGAAAGTGCCCTATGAGGTAGGACGGGCGCAATTCAAGCATCTTGCTCGCGCACAAATTGTTGGTATGAATGTGGGCAGTCTAAAGATTCTCTTTCACCGTGAAACCAAAGAAATTCTCGGAATACACTGCTTTGGTGAGCGCGCTGCAGAAATCATTCATATTGGTCAGGCCATTATGGAACAGAAAAATGGCGGTAACACGATCGAATATTTCGTTAATACCACCTTTAATTATCCCACCATGGCCGAAGCCTACCGCGTAGCCGCGTTGAACGGCCTGAATCGCCTGTTTTAAACGGTTGTTATATATTTTTTCATGTGTTCGCGAATGGTCTCTGTCAGTTGCTCATAACGACTGCGCAGCGGCGATCCCGGACGATAAACCAGCGCGATGGTTCGCTGTGGCTCAGGTTTGTAACATGGCAAATAACAGACGCCATCGCGTAGACGTTCCTTCGGCACGGCAAGTGCAGGCAGCAGGGTGATGCCACTTCCAGCAGCAACCATATTACGCAGCGTTTCAAGGCTTGTTGCCCGGAAATGTGTATCTTCATCCGCGCCGGCCTGGAAGCAGAAACCCATCGTCTGATCGCGCAGGCAGTGACCGTCTTCAAGCATTAACAGCTTCTCACCGGCAAGATCTGACATAGGTACACGGTCGCGCTTGTGCCAGGGATGATCCTGATAAATGGCCAGACGCATAGGTTCATCGAACAACGGAACTTCTATGAATGCTTCAGATTCTTTTACCAACGCCAGAATGGCGCAGTCCAGTTTGCCGCTGTCGAGCTGGGCCAGCAGCTGCAGCGTTTGAGCCTCATGTAGATACATTTCCAGCCTGGGAAAAGTCTTGTGCAGCATGGGTACAATTTGCGGCAGCAAATACGGTCCCACGGTTGGAATCAATCCAATATGTAATGGCCCGGACATCACTTCGCCCTGCTGGCTGGCCATCTCTTTCAATACCTTCACTTCGCGCAATATGGTACGGGCCTGGTCAACCAGCAGGAGTCCAGCCTGAGTAAATAGCACCTTACGGCTGGTTCGCTCCAGCAGCATCACACCCAGTTCATCTTCCAGCTTGCGGATCTGGCCACTTAACGTGGGCTGACTGACATGGCAGGCATCCGCTGCTCTGCGAAAATGACGATATTCAGCCAACGAAACCAGATACTCAAGATCACGAATATTCATTTTTTCCTCCAATCCACGATAGTTCGTGGCGATAGATAGGATAGCAATCCACGATTAACCCTATCAAGACCGGATAAAAAATAATGTCTTTACCCAGGAAATGCATTATTTAATCACTTAAGGTCATCCGTAAAAAACCACCTGCATAGCAGGTGGTATTGATTTCGCCCCACAGGGGCGCACTAAGTCCAGACTCAGAGAGCCTTCCCTTCACACTTCTTTCAGTGGAAGCTGGCTCTCTTCAACTTCATGTTTTTCCTGATACTTCACGTACGTTATTATCATTTCTTCGTTTATACCTACGGTATCGACACAATAACCTCTTGCCCAAAAATCATTCCCCCACTGCTTGTTCTTACGCAAGCAGGGAAATTTACTGAACAATCGAAGGGCTGTTTTACCCTTTAAGTCGCCTGTTACATGGGAAATCGAAAGCCGTGAAGGCACTTTTACCCGCAAACGGACATGGTCTGTCTGGACATTCAGCTCCACTACTTCTATCCCGGGCTGCTCACCTGAGATCCTTATCTGCTTACAGACCTCTTTACCAACATTGTTCCTGAGGATGCGAAACCGGTACCTGGGTGTCCATACGATATGATATTGACAACACCAGAGCACATGAGATGCTTTCTGGTATCTGCTCATGGTTAAATCCCTGGCAGTTATGGGGATAACAGATTCGGATTTTCCCATGAGTAGCATGACTGGCAGAGCCAACTTATTGCTGACCACCAGGCATAGCAGAATCGCCGCTTAAACATGCTGACGGAAAAGCGCCAGGTGAAGGGTACGCATGATGTGGCAGCGGACAGGTGGCTGGCTGTCTGGTTCGGAAAATCTATACTAACTGGCTGGCTGATTGTACTTTTTAATCATGACCTGCTGAATAAAGTCTGATTAAGGATACAGAGGTTAAGGCGTACACAAAAAAAGGTTCATGGCAGCATGAACCCTTATATGAATGAGAAATCGCTTATTGCAAAACGCGGGCAGATAGCATCAGGCCAGACGTTGCTTTGCTACGGCAATAGCAAGGCGAATCTGCTGCGGTGATACCCCACCTTTTGCGTTACGCTTATCAAGACAGGACTGCAATGACAACAAGGCGTAGACATCGTCGTCAATAACGTTACTGAACGTTTGCAGTGTTTTTAGATCCAGCGCCTCCAGCGCCACACCTTGATCAATGGCAGCCACCACGACTTCACCCACAATATGATGTGCTTCACGGAACGGCACACCTTTTGCCACCAGATAATCAGCCAGCTCAGTGGCATTAGCATACCCCTGCTCTGCGGCATCCTGACAACGTGGACGCTTCACCTGAATGCCGTCCACCACCAGCACCGCCATATGCAGGCAATCAGACCAGGTATCCAGCGCATCAAACAGCACCTCTTTGTCTTCCTGCATATCTTTGTTATAGGCCAGCGGCAATCCTTTTAACGTCATCATCATGCCGGTAAGCGCACCCTGCACACGCCCACATTTCCCGCGAATTAACTCCAGCGCATCCGGGTTTTTCTTCTGCGGCATAAGTGAAGAACCGGAAGTCACGCGATCAGAAAGCTCCAAAAAGCCCGATTCACCCGTATTAAAAAAAATCAGGTCCTCTGCAAAACGGGACAAATGCACCATGCTGATTGCCGCAGCAGAAAGCAGCTCAAGCACATGGTCACGATCGGACACGGTATCCAGGCTGTTGCGTGTAGCAGAAGCAAAACCCAACCAGTCTGCCAGTTGTTCACGATCAATTTCGTAGGCGGTGCCTGCCAACGCACCGCAGCCCAGCGGACTAACGTCAAGGCGCTTAAGCGCATCTTCAAGACGACTTTCATCGCGCGCCAGCATCTCAACATAGGCCAGACACCAATGAGCAAACGTCACCGGTTGAGCGCGCTGCAGATGGGTATAGCCCGGCATCACCGCATCCTGGTTTGCTTCAGCCGTGACCACAAGTGCCTGCTGTAACTGACGTACGGCAATGAGTAACTCGCTAACCTGCGCTTTACACCAGAGTTTCAGATCGGTGGCAACCTGATCGTTACGGCTGCGACCCGTATGTAGCTTTTTGCCCAGTGCGCCAACTTTTTCAATAAGACGACCTTCAACATAACTGTGGATGTCTTCTGCATCACTATCCAGAATTTGCTGCGGATTGGCCCGCACATCATTAAGCAGCGCGTTCAGCGCATCTTCCAGCTCTTGCTGCTCTTCAGTGGTCAGAATGTTGACTGTCACCAGCGCTTTGGACCAAGCTATAGATCCAATAATATCCTGTTCTGCCAGACGATAATCAAAGCGCAGCGAGTCGTTAAATTGTTTAAAACGTTGATCCGCAGCCTGAGTAAACCGTCCACCCCAAAGTGCCATATCAGTGCTCCATTCTTGCCAAAAAATAATATGGGTATTTTGCGCGAATAAGCAGGGCGGCTGGTCACAGCCCTGCCGGGCGACTTATTTTTTCTCGTTCAGCGCACGAATACGGGAAGAGAGAGAGAACAGACGGATGAACCCACCCGCATGGCGATGATCGTAAACTTCGTCTTCACCAAAGGTCGCAAACTCTTCAGAATAGAGGCTGTTAGCTGATTTCTTCTGAATGGCGGTCACCTGGCCTTTGTACAGTTGCAGCACGACTTCGCCATTCACTTCGGTCGCCAGCGACTCAGCCGCCGCCTGGATGGATTTGCGCAGAGGAGCAAACCAACGACCATCGTACACCACATAGGACATCTCATGGCCCAATTGTTCACGCCATTTGAAGCTGTCACGATCCAGTACCAACTGCTCAACGGCGCGTAGCGCGTTCACCATAATGGTGCCGCCAGGAGTTTCATAGCAGCCACGTGACTTGATGCCGACCAGACGGTTTTCAACGATATCAACGCGTCCCACTCCATGTCTCGCGCCGATGACGTTCAGTTTTTCCAGACACTGGAACGGGCTGAACTTCTCGCCATTGACGCCAACCACACGCCCTTTCTCAACGGAAACCGTCACCTGCTCAGGCTGATCGGGCGCCTCCTGGGGATCAACCGTCCATACCCAGCAATCTTTGTTCGGCGCGTTCCACGGGCTTTCCAGCACTCCACCTTCGGTGGAAATGTGCCAAGCATTCTCATCCCGGCTGTATATTTTCTCTAGCGAGGCGGTGGTCGGGATGTTGCGCTCTTTCAGGTAAGCCAGCAACGCTTCACGAGAACGCAGGTTCCACTCACGCCACGGTGCAACAACTTTCAGCTGCGGAGCAAGCGCGGTGTAAGTGGTTTCAAAACGCACCTGATCGTTGCCTTTACCGGTTGCACCATGACACAACGCATCTGCACCCACTTTCAGCGCCAGCTCAACCTGCGCTTTGGCGATAACAGGACGTGCCATAGAAGTACCGAGCAGGTAAGTACCCTCATACAGTGCACCCGTTTGCAGCACCGGATAAACGTACTCACTGATAAACTCTTCACGCAGGTCAACCACATGGCATTCAGATGCACCAGACTGCAGCGCTTTCTGCTCAACGCCTTCCAGATCGCTACGCTCCTGACCGATATCGGCCACAAACGCGACCACTTCACAGTCGCCATAGTTTTCTTTCAGCCACGGAATAATCGCGGAGGTATCCAGACCACCGGAGTATGCCAGAACGATTTTTTTGATGCTTTTGTCTTGCATTGTCTTTTCCTTAAACCGGTTAAGCGAGGATCCGGGTGCCGATCGACACGCCGTTAAAAAGGGTTGGTAGCTGTTCAGCATATCGCCAGCTGGCGATCTCCACCGGGCGTCCCAGCGTTCGGGCGGCGTCAAGAGCGGCATTTACTTTAACAATCATACCGTCAGTAATAATGCCCTCGGCGATCAGTTGCCCGGCTTTTTCCGCTGTTATCTCTTCAATGCGCTGCCCTTTGCCATCCAGAATGCCGCTGACGTCTGACAGAAGGACAAGATCGGCTCCCAGCGTGGAAGCAAGCGCCGTTGCGGCCTGATCAGCATTCACGTTCATGAGTTTGCCATCCTGGGTAATGCCGATAGAGCTGATTACCGGCAGAAAACCAGCGTTCAACAGCGTAGTGATCAGTAATGGAGAACCGGGCGTAGCCAGACCGACATGCCCCAACGCTTCATCAAACTGCTCTACGTTAACGCTGCCGCCATCACCAAGGCATAAGCCAACCGCATCAATACCGTGTCTTTTCGACCAGGCAAGCAAGGTTTTATTTGCCGTTCCCGCCAGCGCTCCGGTAATGATATCGATCTGATCAGCTGGGGTAACGCGCAGGCCATTTTTCTTTTTCACTGGCAGCGCCAGCTTGTTCATTAAATCATCAACCAGACAACCGCCACCATGAACAATCAGCAATGGTCGTTGATGGGATTCACGCCAGGCTACCAGCGCACTGAACAGTTTCGCCATCGCCTCTTCACTGTCCAGCAGGACGCCACCGAGTTTAATAATTAATGGACTGGTCATTTGTTTGCTCGCTGATTATAAAAGTGACTGGGTTTCCGGGAAGCCAAAACGAATATTAAGGCACTGCACGGCCTGAGACGATGCGCCCTTCAACAGGTTATCTTCCGCCGAGACGACAATCAAATGCTCACCTTTTACCGCAAAACCAATGTCGCAGAAAGGCAGACCCACCACGCCCTTAATCGATGGCACACCGCGGTCATACACCCGAACCAGCGGTTTGTCATGATAAGCGTTATGAAACGCCTCAGCTACGTCGTCACGGGTAATACCTGCTTTCAGACGACAGGTAGTGGTAGCCAGAATGCCACGAGGAAAGTTCCCCAGATGAGGAGTGAAAATAACCGGAATACCAAGGTGAGCAGCAATCTCCGGTTGATGGCGATGAGTAAAAATACCGTAAGGCTGCAGGCTCACTTCACAGAAACTGGTAGTAACAGAGGCTTTGCGTCCCGCACCGCTCACACCGCTGGTTGCGTTAATCACCGGCCACTGAGCGTCATCAAGCAAGTTCGCCTCCAGCAATGGCCTTATCGCCAGCTGCGCCGCAGTGGGATAACATCCGGGAACGGCAATAAGCTGGGCGCCTTTGATTTTTTCATGCTGCCATTCGGCCAGTCCATAGACGGCTTTTTCCAGCCACTCAGGATGCTGATGGGGAAAACCATAATAGTCTGTAAAAAAGTGCTGCTCATTGACGCGAAACGCCGCTGACAAATCGAATACGACACAGCCAGCCGCCAGGAATTCCGGCGCCAGATCGTGACTGACCTCATGCGCCGTTGCCAGAAAGACCACATCCACTTTATCAGCAAAATCAGAGGCGTTACTCAGTGGCCGTAGTGGAAGATCGATGATCCCTTTTAACTGGGGATGAAGATCGGAAAGTAATTTTCCTGCATCCGGGCTTTGCGCGGAAACCGCCAAAGCGGTTATGTTCACCTGTGGATGACGGTTCAGGTAAGTGGCGAGTTCAACGCCAGCATAACCGCTGGCACCAACAATCAGGGTATTCAACATCGGACTGACTACCTTATGACGATCAATAAAGTTCCGGGTTACAGCAATTTTGCTGCCCCTTCCGTTGAGCGCTAAACTTACCGGTCAGTTTCCGGTTTCCGGTTTCCGGTTTTCATTCTTACGCCGCTAATGTATTTTTATTCAAAAATATTGCATTAATATTGATACTATCCTAACGCAAGGACTGTCAACAGTGAAGACAAAATTACCACCTTTTATCGAGCTTTATCGTGAATTAATCGCCATACCCTCTATCAGCGCAACCGATGCGACTCTCGATCAGAGTAATGAAAGTTTAATCAGTTTGCTGTCTGGCTGGTTCCGCGATTTGGGCTTCACGGTGGAAGTCCAGCCTGTGCCCGGAACGCGCCACAAATTTAATCTGCTGGCGAAAACAGGCAACGGTGTCGGTGGCCTGCTGCTGGCGGGTCATACGGACACCGTACCTTTCGACGAAGGTCGCTGGACGCGCGATCCCTTCACGTTGGCGGAACATGACAACAAACTGTTCGGGCTGGGCACCGCAGACATGAAGGGGTTCTTTGCCTTTATCTTAGATGCATTACGCGATATTGATGTCAGTAAGCTTTCCAGACCACTTTACATCCTGGCCACGGCAGATGAAGAAACAACCATGGCAGGTGCCCGGTATTTTGCCGAAAGTACCAACTTGCGTCCCGATTGCGCCATAATTGGCGAACCCACCTCCTTGAAACCGGTTCGTGCGCACAAAGGGCATATTTCCAATGCCATCCGTATTCAGGGGCAATCAGGCCACTCAAGCGATCCCTCTCGCGGCGTCAATGCTATCGAACTGATGCACGAATCCATTACGCAGTTGATAGGCCTTCGCACTACCCTGAAAACACGCTATCACCATGAAGGCTTCGCCATTCCCTGTCCCACTATGAACTTTGGGCATATCAACGGTGGCGATGCCGCTAACCGCATTTGTGCCTGCTGTGAATTGTATATGGACATCCGTCCTCTGCCGGGACTGACGCTGAACGATCTGGATGATTTACTTAAAGATGCGCTAGCCCCAGTCAGCGCTCGCTGGCCGGGTCGTTTAACGGTGACTGCATTGCATCCGCCCATTCCGGGGTACGAATGCCCGCCGGATCATCAACTGGTTAAAGTTGTTGAGAAACTGCTGGGTACAGAAACAGAAATGGTGAATTACTGTACTGAAGCGCCTTTTATTCAGACTCTCTGCCCAACGCTGGTGTTAGGCCCCGGTTCGATTAACCAGGCACATCAACCGGATGAATATATCGATACCGCATTTATCAAACCCACACTTGAGTTGATTGATCGGATTGTGCATCATTTCTGCTATCACTGAATAAAACTTGGGGTATTCAGCTTTTAAAACAGCAGATTACCCCGGATTTATTCCGCTTTTGAAGATAAGAATAACTTATCCCACCTCACGACCGTTAAATTTCATAAATTCCCGGCAGTTAGCCGCATGATATTACCCGTTTAAGTCATTTGACGAATGGAAGCGAACGTGGCTAGATAAAAGGCAAGGTTATGCCACCACTGGTGTAATAAATTGACACGCTCGGGAGATTTCATCATTCAGGGCAGTGACAGCTGTACAGCTTGCAACAGACTTGCTTAACACAATGAATCAGCGCTGAACGGTTAGCCAGGTCTGTATTTGGAAGATAACGAGCATCGGACAGGAAGGATATCAGGGGCCATATGAACGAACAATATTCCGCAATGCGAAGTAACGTCAGTATGCTGGGTAAACTGCTCGGTGAAACCATCAAGAATGCGCTTGGCGAAAACATTTTGGACCGAGTTGAAACTATTCGTAAGCTCTCAAAATCATCCCGTGCAGGAAACGATGCTCACCGCCAGGAATTGCTGTCAACCCTGCAAAATCTCTCAAATGATGAACTGCTTCCTGTCGCCCGCGCTTTCAGTCAGTTTCTTAATCTGACTAATGTTGCAGAGCAATACCACACTATTTCCCCCAAAGGTGAAGGCGCGAACCATCCCGAAATGCTAACCAGAGCGTTTGAACGTCTGAAACAGCATCCCGATCTTAGCGAAGAGAAAATTCGCGAAGCTATCGCTTCACTTTCCCTTGAACTGGTCCTGACCGCACACCCAACCGAGATCACCCGCCGGACGCTCATTCACAAGCTGGTGGAAGTGAACAGCTGCTTAAAGCAGCTCGATCACAACGATCTGTCTGACTACGATCGTTCGCTGATCATGCGCCGCCTGCGTCAGCTGGTCGCTCAGGCCTGGCATACCGATGAAATTCGCAAATATCGTCCCACTCCCATTGATGAAGCCAAATGGGGATTTGCGGTGGTGGAAAACAGCCTGTGGGAAGGGGTGCCCAATTTCCTGCGAGAGTTGAATGAGCAGGTTGAAGCCTCATTTGGCGTCACATTGCCGGTGGACTTTGTGCCGGTACAATTCACGTCATGGATGGGCGGCGATCGTGATGGTAATCCAAACGTCACGGCAAAGATAACCCGCCATGTAATGCAACTGAGCCGATGGAAGGCCACCGATCTGTTTCTTCGCGACATCGCTGTGCTGGTTTCAGAGCTGTCAATGTCAGAGTGTACGTCGGAAATAAGAGAACTGTGCAGCAGCCCCGATGCGCAAGAACCCTATCGTGAAATTATGAAAAAACTACGTTCGCAGTTGATGAACACCCAGGCCTATCTGGAACAGCGTCTGAAAGGTGAACGCCCTTCGCGTCCTGCCGACCTGCTTATTGATAACGAACAGCTTTGGAACCCATTATATGCCTGCTATCAGTCGCTACAGGCTTGTGGAATGGGCATTATCGCCAACGGCCAGTTGCTTGACACGCTGCGGCGCGTAAAATGTTTCGGCGTACCACTGGTGCGCATTGATATTCGTCAGGAAAGCACCCGGCATACCGACGCTATCGCTGAAGTGACCCGCTATCTGGGGCTTGGCGATTATGCCAGCTGGGCGGAAACGGATAAGCAGGCTTTCCTGATCAGTGAGCTGACCTCGAAAAGGCCCCTGCTGCCACGTAACTGGCAACCCAGCGCGGAAACGCAGGAGGTGCTGGACACCTGCCGCGTTGCCGCTGAAGCGCCAAAGGGCTCGGTTGCGGCCTACGTGATTTCAATGGCGAAAACGCCGTCCGATGTTCTGGCCGTACACCTGCTGTTAAAAGAGGCCGGTATCCCGTTTGCCATGCCGGTTGCGCCGCTGTTTGAAACCCTGGATGACCTGAACAACGCTGACGACGTGATGAGCCAACTGCTGGGCATTGACTGGTATCGCGGCTTCATTCAGGGCAGGCAGATGGTGATGATTGGCTATTCGGATTCAGCAAAAGATGCCGGTGTAATGGCCGCCAGCTGGGCGCAATATCAGGCACAGGACGCGCTGATCAAAACCTGCGAGAAAGCCGGTATTGCGCTGACGCTGTTCCACGGACGGGGCGGCACCATTGGTCGTGGTGGTGCTCCGGCACACGCCGCGCTGCTGTCGCAGCCGCCCGGCAGTCTGAAAGGCGGTCTGCGTGTTACCGAACAGGGCGAAATGATCCGCTTTAAATATGGCCTGCCGGAAGTCACCATCAGCAGCCTGTCGCTGTACACCGGGGCGATTCTCGAAGCCAATTTGCTGCCGCCGCCGGAACCGGAGCCTCAATGGCGCGACATCATGGATCGGCTGTCAAAAGACTCCTGTGAAATGTACCGCGGCTACGTCCGCGAAGATAAAGAGTTTGTACCTTACTTCCGTTCAGCCACTCCTGAGCAGGAGCTGGGCAAGCTTCCGCTCGGCTCACGTCCGGCTAAACGTCGACCGTCCGGCGGCGTCGAGTCACTGCGTGCCATTCCATGGATTTTCGCGTGGACGCAAAATCGCCTGATGCTGCCCGCTTGGCTCGGTGCGGGTGCCGCACTGCAAAAAGCCATGGCGGCGGGGCATCAGGATCAGCTGGAAGCGATGTGCCACGACTGGCCATTTTTTTCCACCCGCCTGGGCATGTTGGAAATGGTGTTCTCCAAGGCTGACCTGTGGCTGGCGGAATACTACGATCAGCGGCTGGTTGATCGCTCGCTGTGGCCGCTGGGTAAACAGCTGCGCGACCAGCTTGACTCTGATATCAAGGCGGTGCTGACCATCGCCAATGACTCGCATCTGATGGCGGATCAGCCGTGGATTGCAGAATCCATCGCGCTGCGCAACGTCTACACCGATCCGCTGAACGTCCTTCAGGCAGAGCTGCTGCATCGCTCTCGCCAGCAGGAAGCAAACGGCGGTGAGCCTGATGCTCGTGTTGAGCAGGCGCTGATGGTGACAATTGCTGGTGTCGCCGCCGGCATGCGCAACACGGGTTAGCCAATAAGCGCGCTATCAGCAAAATACAGTGATAAAGGCCTCGGACAGGCCTTTATCACAAACTGAAAACCATGGCCCGAGGCTGATAGTCGGCCTCCTTTAGTTCTGTCGGATTTGGGCCTTACAGGGGATGGGCAGGGGCTTGTTTATAAAGGTTTTTGCTGCTGGACTGTGGAATACAATCAGAGGCACCTTTTATGAAGGTGCCTTTTTACTGACGCGTCCGGGCGTGGTTATCACCCTGTCTGGGCTTCACTTGAGTTTCACGGCGTCGACATCACAGACGGGCAGTGACCCATTTTTAAGACTTTTAGCGCATCCCACCGCTCCCCTGCGTGTGACGGTCGCTTTGGCTGTCGACATATAACTCAACGTTATACTTCAGAGGCCGCCCTTATACTGAACATGCAGGTTAGCTACACAAAGCAGGCCTGACCCCCAGCGTATGACAAATGGCATAGCTTAATTCTGCACGGTTCAGTGTATAAAAATGAAAATCCTTCACCCCCTCACGGCTGAGGATTTTCACCATGTCCATCGCCACGTTGGCGCCCACCATTTTGCGGGTTTCAGGATCGTCATCCAGACCGTCAAACATGCTGTTCATCCAGCCTGGCACGCGAACATTGGTCAAGGAGGCAAAACGCTGCAGCTGCCTAAAATTCGACACGGGCAGAATGCCGGGCACAATTTCCACATCAATTCCTGCGGCAACACAGCGGTCGCGAAAACGCAAATAACCTTCCACATCAAAGAAGAACTGAGTAATGGCACGATTCGCACCGGCCTCAATTTTGCGTTTGAGATTAATAAGGTCGGACTGTGCGCTTTTCGCCTCAGGATGCACCTCCGGGTATGCCGCAACGGAAATATCAAAATCCCCCACCTCGCGCAGCAGTGCGACCAAATCGACCCCATACATCGTCGGTTTATCACTGCTGGCAGACAGATCGCCACGCAGTGCGACAATATGACGAATACCGTTGCGCCAGTAGTCCTCGGCTATCGCGCGCAGTTCATTGCGCGTGGCATCAACACAAGTCAGATGTGGTGCGGCTTCTAACCCGGTTCGCTCTTTAATGCCTTTGATGATGCTGTGCGTACGGTTACGCTCGCCAGAATTAGCACCATAGGTTACCGAAACAAACTTAGGTTTCAGACTGCTGAGGCGATCGATTGACGCCCACAGGGTGTGCTCCATCTCACTGGTGCCGGGCGGAAAAAACTCGAAAGAAACATTAATTTGCCCGTTCAGCTCGGCCAGATTTTGATTCAGCGCCTCGCGCTGGTTCGCGTGGTAAAAACTCATGGCTTCCCTCATCGATCGCTCAGTAAATGACGTGTCCGTTATGAACATCTATACATTTAGACGTCCAGACATTCAAAATGAAGGGTGCTGCCTTTTTAGTCAATGGATAAATGGTTTACCGCCGTGACAAATACTCAACAATGTTGAATAACATTCATGGAAGGGAATTTTTACGAATAAAATCAGTGGGCCGAACACTCCGACCCGAGGGGGTTACAGTAAATGCGCGAGACGATTAATATCTGACTGAATAGCGCCAGCAGTGACATCGCGCCCGGCTCCGGGACCTCGTATCACCAATGGATTATCACGATACCAACGGCTTTCGATAGCGAAGACGTTATCACAGGGCAGCAGCGAGGCCAGAGGATGGTCATCACGTACCGCCTCCACCCCCACACGCGCTTTGCCATGAGCATCAAAACGCGCCACATAACGCAGCAGCAGACCCATCTCCTGCGCCGCATCATAACGTTGCTTCATCTGTTCATTCAGCGCATCGCTGTTTTCAAAGAAGTGATCAACAGACTCACCTTCACCGTTTTTTGGCACCAGCGACTCAACGCGAACCTGGTCAGGTTCAATGTCATAACCCGCCTCTCGCGCCAAAATCACCAGCTTACGCATCACATCCTGGCCCATCAAATCGACACGCGGATCGGGTTCGGTCAGCCCCTGCTGCCAGGCCTGTTCCACCAGTTCCGTAAAGGGCACCGTGCCGTCATATTGTAAAAAAAGCCAGGACAGCGTGCCAGAAAATATCCCGCTAATGGACAGGATGCCGTCACCGCTTTCACGCAGGTCGCGAACGGTATGATTCACCGGCAATCCGGCACCCACGGTGGCGTTATACAGCCACTGGCGACCGGTTTTCGCGAAAGCGTCGCGGATTTGTCGGTAGCTACCACCGCTGGCGGCACCCGCCAGTTTATTTGCGACAATGACATGAAAACCATAGCTGGCAAAATCCAGATATTGCGCCGCAAGCAGCTCACTGGCCGTGACATCCAGCACCACCAAATCATCAAAGGGGTGAGCGCGCATCCACAGAAAGAGGGTTTCTTCATCCCGTGCAAGCGCCTCATCTTCAAAAAAGGCCAGTACGCGACTGGCATCCAGCCCATCATAACTCAACAGACTACGGCGGCTGTCCACCACCCCTGCGAGAATAAATTCAAAACCGGTACGGGCAGAAAGAGAACCTTGCTCGCAGGCAAAAAGTTCAAGCCAGCGTGAACCAATATTCCCTTTACCAAACAGCACCAGCCCAACCCGTTTTTCTGCACGGAATAACGACTGATGCAGACCGCGCACAAGATGTTCTGTCGGCCCCACCCGCAGTACTGCGACCAGGCTTATCCCCTCACCTGACTGCCAGATAAACTCTACCGGCTGATCCTGCAACTGTTGCCAGAAACGATGACTGTGCAGCGGATTTCGGCAGACCCCCGCGCCAACCATCGCCACCAACGCCATTCCTTCACGCAACTGCAAATGGCCCGGCATGGCCGTATCCTGCAGCAATGTCAGTGCGCTGCCGACGACTTCAGAGGTATAGCAAAGCTGCAAAAGATTGCGATCGGGATGCACCCCGGTTGCCAGCGGACGTAGCTGCGCCCGTATCAGAAGCTGGCCTATCTCCTGATGGAAGGCAGCAAAATCATGCTTTGAGGGAATCTGGAACTCAATCAGACAAACATCGTCGTGGCTGGTGACAATTCGCGCGCCGGTGCCAGAAGCCAATACGCGTTCAATACGGGTAGATCCCTGTTCCGGCTGATAGCTACAGCGGAGCTGCAAATCAATATCGCTGGATGAAACTGGTTGCAAGGTTCGGGTGTGCAGTACCGGTGCCGCGAGGCGAGCCAGTTCGCTGGCCTCATCAAGACGCAGTAAAGACAGCAGGCAGGCATCTTTGACCTTGCGCGGGTCAGCGCTGTAAACCCCGGGCACGTCGCTCCAGATGGTCACACGCGATACGCCCGCCAGCGCACCGATCTGCGTCGCCGAGTAGTCGCTACCGTTGCGACCCAGCAATACCGTTTCTCCTCGTTCGTTCCGGGTGATAAAGCCCGTGACGACCAGACGCTGCCCCGGATATTGCTCCATTAATTGCTGCAATAGCGGCGCTGACTTACCCTCATCCACCTGCGGTTGAGCGGCACGTTCTGCACACAGAAAATCACGCGCATCAAGCCAGCCTGCGGCGATATCCTGGCTATTGAGCACCGCGGCCATCAATCGAGCTGACCATATTTCTCCATGCCCTACCACCTCGGCATAAACGGCTTCGGTGATTTTGCCATCCAACAATGCAGCAAGCTTTTCCAGATCGTGGATAAAGGGCGTAATAAGCGTATCTGCCACCTCAGGGGGCAGTAAAGTGTTGATCAAATCGCTTTGATAACGCCGCAGCGCCTGCTGGACCTGATGGGCGGATAACCGATCATTCTGACTCAGTTTCAGCCAGTTGATTAACTGATTGGTAGTGCTGCCTGCAGCAGAAACAACCATCAAATCACCTGGATCACTGTATTCCGCCATAATTCCGGCGACCCGAAGATAACATTTGGCGTCAGCAAGGCTGCTGCCGCCGAATTTATGCAACTGACGTGTTCCTACCGCCACTTCTGAGTGACTCATGCTTACCCCTCGGCCGCGATCCAAAATGCCTGTTCCAGATCGGCGATCAAATCCTGGTGATCTTCAATTCCTACAGAAATACGCAACAGCGTTTCTGAAATTCCGGCGGCGGCGCGCGCCTCCGCCGACATGCCAGCATGCGTCATGGTCGCGGTGTGAGAAATAAGACTTTCCACACCGCCCAGCGATTCTGCAAGCGTAAAAAGACGCAGCGCCTTCAGAAAGCGGCGGAGCCTTTGCTCATCACCGTCCAGTTCAAAACTCAGCATCGCACCAAAACCCTTCTGCTGACGTACTGCGAACTGATGACCCGCGTTTTCCGGCAAGGAAGGATGATACAACTTTTTCACCAGCGGTTGCTGCTGAAGGTAATCAACAATCGCCAGCGCATTACGCTGTGCTGCTGCCATACGGGGAACCAGCGTACGTAACCCTCGCAGTAACAGGTAGCTGTCGAAGGCTGCCCCCGTCAACCCAATATTGTTGGCCCACCAGGCCAGCTCGGTGACGCACGCCGGATCTTTCGCGATGACCGCTCCCGCGACCACATCGGAGTGACCGTTCAAATATTTAGTGCAGGAATGCACCACTAAATCCGCGCCCAGCGCCAGTGGGTTTTGCAGTGCCGGACTGAGAAACGTGTTATCGACCACGCTTACCGCACCAACCTCACTGGCTACTTTACAGATTGCGACAATATCAACCACGCGCAGAAGTGGATTGCTGGGGCTTTCAATCAGTACCAGTGCAGGCTTTTCGGCAAGTGCTTCTTTCAGTGCAACCTCATTGCCCTGGTCAACAAACTTCACGCGATAAGCACCGCGCTTGCTCAGGCTGTCGAACAAACGGTAGCTCCCACCATAGCAGTCATGCGGTGCGACCAGCAGATCACCTGGTTTCAGGAACACAGTGCATACCAGATGGATGGCAGACATCCCCGTATTGGTCATTACCGCGCCAGCCCCCCCCTCCAGTTCCGCAAGGGCGCACTGGACAACATCACGGGTCGGATTGCCTCGTCGGGAATAATCGTGTGCGCGAGGCTGGTTAAAGTCAGTGAAGTTATACGTGCTTGAAAGATGAATCGGGGGGACAACGCAGCCATACTGTACATCATCATTCAAACCGCTACGAACGGCGATTGTTGCCTGTTTACGCGTCATGGTGCATAAATTCCTGAAAGGGGGTGTAGAGTGTGTTTAAGCATATCAGCACATAAATAGACGTCAATACATCTGGACATCTAAATGTCTTTGCGTACAGATTGAGCAAACTACTAATAACCGTTAATATTATGTCGTTTAAGCCAGTGTGAAGTGCTGTACGTTCCGTGTGGTCGGCACTTTCTTCAAGCATAATTGGCCAAATTTTGGCATTTCCAATTTTAATGATAATTAAGGTAGCCCATGGCTGAATGGAACGGCGAATATATCAGCCCTTACGCCGAACATGGTAAAAAGAGCGAACAGGTCAAAAAAATCACGGTATCCATTCCCTTAAAGGTACTGAAAATTTTGACTGACGAGCGCACTCGCCGACAGGTGAATAATTTACGACATGCCACCAACAGCGAATTGCTGTGCGAAGCATTTCTTCATGCCTTTACCGGTCAACCTTTACCTGACGATGTTGACCTGCGTAAAGAGCGTAGCGATGAAATACCCGAAGGCGCAAAAGCTATTATGCGCCAGATGGGCGTTGACCCGGACACCTGGGAATACTGACATTTCCGTCCAGTGCCATGTGCTCCACCAGTCTAAGCGTGGGATGCCGCTCTCATTGAGGGCGGCATTGCTTCAGCCCTGACGAAATGAACCACAAACTTTTTCCCGGTGCCTGTCGCTCTCCTTTACGGCAGGTTAAGTGAAATGAACGATTTGACACGCCCGTAGCAGACGCTGACTGTAACAACGCGCCGTTTATCTAAGCGGCTTTAATTTCGTTTCGCAGGCGCGCACATATAACCGTGAAAACGCGTCTCTGCTTGTTTGTAAGATACAAATCCAACGGCGCCAGAGCCAGGCCAAAGCATATTGCTGACCACTCACCCAGGATACGGTTTTAAGTTAGCAGTAAAAATCCTCTTTTGTTCAAGACTGCCTTGCTTGCGCCCAATTCAAACAAACTAACCACTCTGCCGATAACTCTCTGCTTGTGCTGCCTGAATCCAGAGGCAACACCTGCTGACAGGCACATCCACAGATAATGGTGCCGAATGAGCAATAAAAAACCCAGCCTGAGCTGGGTTTTTATCACATCCGAAACGTAAACCTTTTCTGGCTATTAGTTTATTTTTTGCTGCCAGGCAGGCTGAAACGCTTGTTGAAGCGATCAACACGACCACCGGTAGCTACATCGCGCTGTTTGCCGGTATAGAAAGGGTGGCAGCTGCCACACACGTCCAAGTTCAGGTCGTGACCCACGGTTGAGCGGGTTTTGATTTCGTTACCGCAAGAACATTTAGCAGTAACGTCAACGTAATTTGGGTGAATACCTTTTTTCATGGGAAACCTCAGTTAAGGCCGTGTCGCTCTCCCATGCCAGGAAAAACCTGCACAGGCACCACACGAAAATTAAAAAATTCAGGTGTACGTGATACTATAAAAAGGTATCAACGGCGGCGAATTATACAGAAATTAACCGACCACTGCAATCGAATCAGCACATTCGGGGCATGACAGTGTACACTATCCTGCTGATTATTTCATCCGGTTGAATTCATGCGCGTTGTTCAGGTCGCATTGCCTATTCCTCTTGCACGCAGCTTTGATTATCTGTTGCCGCCACATCTGTCTGTTGCCACCACAGGCGTACGGGTCAGCGTGCCTTTTGGCACGCGTAAGGCGACAGGCATTGTGGTCTCCATCACCGAACACAGCGACCTGCCTTCTGAACAACTCAAAACCGTCGACGACGTACTGGACAACCGCTCACTCTTCTCCCCCTCTCTCTGGCGTATCCTGTTATGGGCCGCCGATTATTATCATTACCCGCTGGGGGAAGTACTGTTTCATGCCATTCCTGTTCTGCTTCGTCAGGGCAAACCCGCCCAAGAAGCCCCACTTTGGCAGTGGTATATCAGTGAAACAGGGAAGGCAACCGCACCAGAGAGCCTGAAACGCACGCCAAAACAACAAAAAGCACTGGCCGTACTGCGTCAGAAAAATCTCTGGCGGCATGAAGTTCGCCAGCATGACATTAGCGATACCGTGCTGCTGTCGCTACGTGCGAAAGGGCTGTGTGATTTGCAGCCAGCACAAATCACGCGCGAGGACTGGCGCAGCAATTACAGCGTAAAAGGTGAACGACTCCGGCTGAACACGGAGCAGGCAACAGCGGTTGGCGCAATCCGTAGTGAAGATAACCAGTTCACTGCATGGTTACTGGCTGGCATTACTGGCTCCGGCAAAACAGAGGTCTATCTTAACGCACTGGAGAATATACTGGCAAAAGGCAGTCAGGCTTTGGTGTTAGTACCAGAGATTGGCCTTACACCACAAACCATTGCTCGCTTCCGCGAACGTTTTAACGCACCGATTGATGTTCTGCACTCTGGACTCAATAACAGTGAACGGCTGGCGGTATGGCTTCGCGCGTATAACGGTGAAACGGCGATCGTTATTGGCACACGCTCGGCCCTGTTCACTCCCTTTGCCCGTCTGGGCGTCATTATTATCGATGAAGAACATGATAGCTCTTACAAGCAGCAGGAAGGCTGGCGTTATCAGGCACGCGATCTGGCAGTATTCCGGGCGCAACAGGAAAATATTCCTGTTGTTATGGGCACGGCAACGCCTGCACTGGAAACATTGCAGAATGTCAAACTGGGCAAATACCGGCAATTAAACCTCTGTAAACGTGCGGGGAATGCGTGTCAGGCAACACAGCAGCTTATTGACCTGAAAGGTGTCAAGCTGGAGGGCGGCCTGTCCCCGATGCTGCTCAGAAAAATCGGCCTGCATCTGAAAGCAGGCAATCAGGTATTGTTGTTTTTGAACCGACGTGGTTTCTCTCCCGCCATGCTATGCCATGAATGCGGCTGGATTGCAGAATGTCAGCGATGCGACCGTTATTACACGCTCCACCAGCATCAACGCCAGCTGCGCTGTCACCATTGCGACAGTCAACGACCTGTTCCACATCAGTGTCCGCAATGTGGTTCCACACACCTTATGCCCGTCGGGCTGGGTACCGAACAGCTGGAACAAAACCTTAGCCAGCTTTTTCCCGACGTGCCGCTGACTCGTATCGATCGTGACACCACCAGCCGTAAAGGAGCACTTGAACAGCAGCTGGCCGATGTCAACCGGGGTGGCTCACGTATTCTGGTGGGTACACAAATGTTGGCTAAGGGGCATCATTTTCCTGACGTTACACTGGTGTCGCTACTGGATGTGGATGGCGCGCTTTTTTCGGCTGATTTTCGCTCGGCAGAGCGATTCGCCCAGCTGTATACCCAGGTTGCAGGGCGCGCTGGCAGAGCCGGTAAACAGGGGGAAGTATTATTACAAACCCATCACCCGGATCATCCATTATTGCAAACGTTATTGCATCAGGGCTATGACGCCTTTGCGCAACAGGCACTGACTGAACGCAAAACCGTTTTTCTGCCACCCTTTACCAGTCATGCTCTGTTCCGTTCGGACGATCATGACAATCAACAGGCTCCCCTGTTTCTGCAGCAGTTACGAAATCTGCTGGAGACCAGCCCACTGAAAGATGATGCGTTCTGGTTGATGGGGCCGATTCCCGCAATACAGCCGAAACGCAGTGGACGTTATCGCTGGCAGCTGCTTCTCCAACACCCTTCACGCGGGCATTTACAGCGCCTGATAAAATTGACGCTTCCACTGATGAGCACATTGCCACAGGCCAAAAAAGTGAAGTGGACATTAGATGTTGATCCAACTGAAAACTGAGACTTTTTTAACCATACAAAATCCTTGCGAGTACGCTCGAAAAAAGTCGCACAAGCCACAATTTTTATGCAGATTAATTTACGTTATCCGCTAGCATCTGTGCGTTGTCTTAAGACGGTGAAAGGCAGACCGATATGCGTGCTGCTGCTACCAAAATGATAATTGTCAGGTCAGCACGGGCTGGCGTCAGGGAGAAAAACGTTGGAGCAGAATCAAGAGGCGTCGGGTGCCACCATGAGGGATGTGGCGAAAAAAGCGGGCGTATCCACGGCAACCGTTTCACGCACGCTGATGAACCCGGACAAAGTCTCCGCCGCCACACGACAAAAAGTTGAAGAGGCGGTCATTGCCGTTGGCTATTCTCCCAATGGTATAACGCGTAATGCCAGACGTACCGAGTCACGGACGATCCTGGTGATTGTGCCCAATATTTGCGATCCTTTTTTCAGCGAGATAATACGGGGCATTGAAGTTGTGGCGGCTGATCGGGGCTATCTGGTACTGATTGGCGATTGCGCCCACCAGACATGCCATGAGCAATCCTTTTTGAATTTAATCATGACCCGCCAGGTCGATGGCATGATCATGCTGGGTTCGCAGCTACCGTTTGAAAGTACACCCGAAGAACGCCAAAATCTGCCGCCCATGGTAATGGCAAATGAGTTTGCCCCGGAACTTGAGCTGCCCTCGGTGCATATCGATAATCTGACCGCCGCGTTTGAAGCCGTCAATCATCTCCTCAAGCTGGGGCACAGCCGAATTGCCTGCATTGCAGGCCCACATGATATGCCACTTTGCCAGTATCGTTTACAGGGATACATTCAGGCACTGCAGCGTCATGGCATTGTGGCGGAACCACGCTATATTGCACGGGTTGACTTCACTTTTGATGCAGGTGCCACCGCAATGAAACAACTAATGGCGCTTCCTGCACCACCAGACGCCCTGTTTTGTCACAGCGACATTCTGGCGTTGGGTGCAATGGCCCAGGCAAAAAATATGGGCTTACGCATTCCCCAAGATTTGTCTCTGATTGGCTTTGACGATATTGAGCTGTCCCGTTACAGCGACCCACCGTTGACTACCGTCATCCAGCCGCGATTTAACATTGGCCGTGAGGCAATGAGCCTTCTTCTTGAGCAACTGCAAGGGAAAATGGTCAGTAATGGTTCACGCCTGCTGGATTTTGAACTTAAAATTCGCGGCAGTACGGCCCCGGTGCTTCGCCCCAGGCGTTGACAACACAAAGCAGAGATGATCGGGCTGAAATTCACATTCAGTAGATTCTTAATGGTATCGCCGCTGGTCAAAGCTCCAGCCCTTGAGTAACATGGCGAGCTGGCCGACGGGTACGCCAGCACTGATTGATTTTTCCGGCCTCACTTTTTACTGTTTATTAGCGGAACGATAGTGGCACAAAAAGATTATGTAAGCCGCGGGCGCTCAACAGGGACGCGGCGCAAAAAAACCAACAGTCGCAGTAAGAAGCGGAGTGGTGGCTCAGGCGTATCAAAAATTATGGTGGTACTTGCCGCCGCAGTCCTGGTGACCTTTGTCGGAGGACTGTGGTTTATCGCCCATCATAAAAAAGAAGAGGCGGTCGTCATACCTGATCATAAAACTCCGGGCAACGGCTTGCCGCCGAAACCTGAAGAACGCTGGCGCTATATCAAAGAGCTGGAGAACCGCCAGATCGCTGTGCCAACGCCTACAGAACCTTCGGCAGGGGGCCAAATCCATTCGCAAACTCAACTCACCAACGAGCAGCGTCAGCTGCTTGAGCAGATGCAGGCGGATATACGTCAACAGCCTACGAAACTGAATGAGGTGCCGTGGAATGAGCAGACGCCGGCACAGCGCCAGCAAACTCTGCAACACACGCAGCAAAGCGAATTGCAGCAGCAACCGCGCCAACAACAGCCAGTGCATAGCCCGGCGCCAGCTCAACAGGCGCATATGCTGCCGCAAAACCGAACCGAACAGGCCGCGCCCATTACGCGAGAACCGGTTCATCAGGTGGCCGTTCAGCCGCAAATAACACCATCGCCAAAAGACGAAAAAAAGCCGAAAGAGAAGATCCAGAACTGGATGGTACAATGTGGTTCTTTCAAAGGAACCGATCAGGCAGAATCTGTCCGGGCACAGCTGGCCTTCGAAGGATTTGAAAGCCGTATCACTGCCGGTGGTGGTTGGAATCGTGTGGTTATTGGGCCGATGAGCAGCCGCCTTGCCGTCGACAGCGCCCTGAAGAGGCTGCGCGGCTCAGGCCACACAAATTGCATTCCCCTCGCAACCTGGGGTTGAAACCCTTCAAATCTCCCCCACATCTGTTTGCATCGACAAAACCCCGCTGCCTGACTGCGGGGACATTTTTCTGAATGCAAAAAGGGATCTGCCCGTGACAACAATTGTAAGTGTTCGACGCAACGGCCAGGTAGTCATTGGCGGTGATGGCCAGGCTACTCTCGGCAACACCGTCATGAAAGGCAACGTCAAAAAAGTGCGTCGTCTTTATAATGACAAAGTCATTGCCGGTTTTGCTGGCGGAACAGCAGATGCTTTTACCCTGTTTGAACTGTTTGAACGTAAGCTGGAAATGCATCAAGGACATTTGGTGAAGGCCGCTGTTGAGCTGGCGAAGGACTGGCGCACTGATCGCATGCTGCGCAAGCTGGAAGCACTGTTAGCCGTGGCGGACGAAAACGCCTCTCTGATTATTACGGGGAATGGTGACGTTATTCAGCCTGAAAACGACCTGATTGCTATTGGTTCTGGCGGACCTTACGCACAGGCAGCAGCACGTGCGCTGTTGGAGAATACCGAGATCGGGGCACGCGAAATCGTGGAAAAAGCGCTGGGTATTGCAGGCGATATCTGCATCTATACCAACCACAATCTCACCATCGAAGAATTATCGTCTAAAGCATAAGGACTTAACTATGTCTGCAATGACTCCGCGCGAAATCGTTAGCGAGCTGAACAAATTTATCATTGGCCAGGATAGCGCCAAACGCGCCGTTGCCATCGCCCTGCGTAACCGCTGGCGTCGTATGCAGCTGGATGAAGAGTTGCGCTACGAAGTCACACCTAAAAATATCCTGATGATCGGCCCGACCGGTGTGGGTAAAACTGAAATTGCGCGCCGTCTGGCGAAGTTAGCTAACGCGCCTTTTATCAAAGTTGAAGCCACAAAATTTACCGAAGTGGGTTATGTTGGTAAGGAAGTTGACTCAATCATTCGTGACTTGACCGACTCTGCGCTCAAAATGGTTCGCTCTCAGGCCATTGAGAAGAATCGCTACCGGGCCGAAGAGATGGCGGAAGAGCGTATTCTTGACGTATTAATTCCGCCTGCAAAAAACAACTGGGGCCACTCTGAAGCCTCCATGGAACCTTCTACTGCCCGTCAATCCTTTCGTAAAAAGCTGCGTGAAGGGGAGCTGGACGATAAAGAGATCGAAATTGACCTGGCTGCCTCGTCTGTCGGAGTAGAAATTATGGCGCCCCCGGGTATGGAAGAGATGACCAGCCAGCTGCAGTCAATGTTTCAGAACCTGGGTGGGCAGAAGCAGAAACCGCGTAAGCTTAAGATTAAAGATGCGATGAAGGTGCTGGTGGAAGAAGAAGCCGCCAAGCTGGTCAACCATGAAGAGCTCAAGCAGGAAGCTATTGATACCGTTGAACAGCACGGCATCGTATTTATTGATGAGATTGATAAAGTTTGTAAACGTGGTGAAAGCTCCGGGCCAGATGTATCCCGTGAAGGCGTTCAGCGCGACCTGTTGCCACTGGTGGAAGGTTGTACTGTTTCAACCAAACACGGCATGGTAAAAACTGACCATATCCTGTTTATTGCTTCAGGCGCATTTCAGGTGGCAAGCCCTTCCGATCTTATCCCTGAACTTCAGGGACGTCTGCCAATTCGCGTTGAGCTACAGGCGCTGACCACCGAAGATTTTGAGCGCATTCTTACTGAGCCGAGCGCCTCCATTACCGTGCAATACAAAGCACTGATGAAGACGGAAGGCGTTAACGTTGACTTTACCCGTGACGGTATCAGTCGTATTGCCGCCGCGGCATGGCAGGTTAATGAAACCGCTGAAAACATCGGCGCACGCCGTCTGCATACTGTGCTTGAACGTCTGATGGAAGATATTTCCTATGATGCAAGCGACCGCAATGGCGAATCCATCACCATTGATGCTGATTACGTTGGCAAGCATCTGGATGAGCTTGTCGCGGATGAGGATCTCAGCCGCTTTATCCTGTAAATTTTAGCAGTACGCCGGTTGCGCAATGTGATCGGCGAAATTTCGCAACAGCATATTTTCTTATTAAACAGACAATTACCATTTTCACACTTTCTGCCTGTCAGTTCAGTGTCCTGCACGCCCTGATAAGCGTGTCTTCAGGCTGGTTTCGTTGTTTAGTTAACGCCAAAGAGTGAATGGCTGACCGGCCCCGGTGGTGCAACGATCCTTGACGTGGATTAAGGCTTTGTCAGGCACGAGGACTATACTCTTCGGCATTGTTATCCTCTGCGGCCTGGGAACCATTCCATGACAGAAAATATCTGCTCCGTCCCGGTTATCTCCCCCTTACGCGCCTGGCTGGAAAGCTTGCGATTGCGTACCCTGCCTCTGGCCTGTGCTTCGGTAATCACCGGCTCATCTCTGGCATGGTGGCAGGGGCATTTCACGCTGTCCGTCGCGGTGCTGGCTCTGCTTACCACCGCACTGCTGCAAATTCTGTCGAATCTTGCGAATGATTACGGCGACGCGACAAAAGGAAGCGACACACCGGAACGTATTGGCCCCTTGCGCGGTATGCAGAAAGGCGCGATCAGCCAAAAACAGATGGGGTTTGCACTGATTATTGCAGTTGCACTCACCATTGTCTCGGGGGTTGCGTTGGTGATTCACTCCTGCCGGTCGCTGAACGATATGCTTGGCTTTCTTGCAATGGGCGCTCTCGCTATTCTTGCCGCTATCGCCTACACGGTTGGCAGAAAGCCTTACGGCTATCTTGGGCTTGGGGATGCCTCAGTGCTGATCTTTTTTGGCTGGCTTGGAGTACTGGGCAGCTATTATCTGCAAACCCACCGCATTGAAATGGCATTATTGTGGCCAGCCAGCGGCTGTGGATTACTGGCTGTCGCAGTGCTTAATGCAAATAATATGCGTGATATTGAGTGTGATCGTCAGAATGGCAAACTGACCCTGGCAGTGCGCCTGGGAGCAACCGTGGCCCGCTACTATCATGTGCTGCTGCTGACAGGCTCAATGCTATGCTTTGCGCAATTTGCCATCGTAAACTCACTTAATATGGCCGGCTGGCTATTCCTGCTGGCCGCCCCGTGGCTGTTCCGTCAGGGCCGCTACGTACTTCAGCAACCCACAGCGCTGGCCATGTGTCCTGTACTGGCCACGACGGTTAAAATGGCACTGCTGGTCAATGTGCTTTTTGCTATTGGCCTGGCCATCAATTAAACACAATATGATTGACCCATCGCAATTTTTAGCAAATGATGGTTTTGCCAACACCCGACAGAAAGCGATATACTGCCCCATCATCTGAAACAGACGACCCCCTCTTATGAAATATGATACTTCTGAACTCTGCGGCATATATCATGAAGATGTAAATGTTGTTGAACCGCTTTTTTCAAACTTCGGCGGTCGCACATCATTTGGTGGGCAAATCATCACGGTAAAATGTTTCGAAGATAACGGGCTTCTCTACGATCTGCTTGAGGAAAACGGACGAGGCCGCGTGCTGTTGGTTGACGGCGGCGGCTCTGTCCGGCGTGCGCTGGTTGATGCTTCACTGGCACGGCTTGCATTACAAAACGAATGGGAAGGCATAGTGGTTTACGGCTCCGTGCGTCAGGTTGATGACCTCGCAGAGCTGGATATTGGTATTCAGGCGATTGCTGCGATTCCTGTCAGCGCAGCCGGAGAAGGGATTGGCGAAAGCGACGTTCGGGTCAACTTCGGGGGCGTGACCTTTTTCTCTGGCGATCATCTTTATGCTGATAACACGGGAATTATTCTTTCCGAAGACCCACTCGATATCGAGTAAGTAAAAAACCACCTGCATAGCAGGTGGCATTGATTTCGCCCCACAGGGGCGCACTAAGTCCAGACTCAGAGAGCCTTCCCTTCACACTTCTTTCAGTGGAAGCTGGCTCTCTTCAACTTCATGTTTTTCCTGATACTTCACGTACGTTATTATCATTTCTTCGTTTATACCTACGGTATCGACACAATAACCTCTTGCCCAAAAATCATTCCCCCACTGCTTGTTCTTACGCAGGCAGGGAAATTTACTGAACAATCGAAGGGCTGTTTTACCCTTTAAGTCGCCTGTTACATGGGAAATCGAAAGCCGTGAAGGCACTTTTACCCGCAAATGGACATGGTCTGTCTGGACATTCAGCTACACTACTTCTATCCCGGGCTGCTCACCTGAGATCCTTATCTGCTTACAGACCTCTTTACCAACATTGTTCCTGAGGATGCGAAACCGGTACCTGGGTGTCCATACGATATGATATTGACAACACCAGAGCACATGAGATGCTTTCTGGAATCTGCTCATGGTTAAATCCCTGGCAGTTATGGGGATAACAGATTCGGATTTTCCCATGAGTAGCATGACTGGCAGAGCCAACTTATTGCTGACCACCTCCACAGGAGGTGGTGTTCATGCAGGGATCAAAACGGGTGCCGCTGGCACCCGTTTGTTTCAGTCTGCATCAATCAGACCTCTTCCATTTTTCCCAGCAGCGCGCGCAGTCGTTCTTGCCAGACATGCTGCTCTTCTTTCAGCGCCAGGTTCTCACGTACCAGTGATTCGCTGTTGCCTGCTGCCTGTTGAATCTGCTGATTCAGGTTGTTGTTCTGTTCTTTCAACTCTTCTATTTCCATCTGTAGCAGAGTAATGGTATCAACCGCCTGCTGTACTTTAGCTTCCAGTTTTTCGAATACTTCAAATGACATGATTGTAACCTCTCCTAATCGCAAGCGTTGATACTGCAACCTGCACAAAACCGGTCTCTCACGAGTAACAGCGCTGCCCCGATTGTAAGTACCCCAACACAGCAAGTCCAGCAGCGAACCCGTATCGGCGGCAGTCTGTAACAATTTTCAGTCGAGACCTGGAAATCGTAACAACCCCCCCCAGATAAGCAATCAAATTGTTAACAGCAAGATCTAAATAAACTTAAAAAGATGATTAACGTTACGGTCGACAAAAGGCAAAATACGCGAAAACACTCATTTTTTTGACGCAAGCCACAAGTTTTAATTTCGCTATTTCTCGTTTATGCTCGCTAACGATAAATTCACATCAACCCGTGAATATAATCAGGGCCGCTCAGGGAATGAGAATAAAATGCAGTTCAACATTTAACCTCGCCTTCAGGAAACGCCATCATGATTCAACAAACCAGCACGCTCAAAGGGCAATGCATCGCAGAATCCCTGGGAGTCGGCACCATTATTTTCTTTGGTGCTGGCTGTGTCGCCGCAGCAAAATTGGCAGGAGCCGTTCTTGGACTGTGGGAAATCAGTATTATCTGGGGGATCGCCGTTGCAATGGCTATCTATCTGAGCGCCGCCATTTCCGGTGCCCATCTGAACCCAGCAGTAACCATTGCACTATGCCTTTTCGGTAATTTTGAGGCACGCAAAGTCGTTCCTTATATTGTGGCTCAGGTTGCAGGCGCTTTCTGTTCCGCCGCTCTGGTTTACGGACTTTACCATAACCTGTTTATTGATTATGAACAGACGCATCATATCGTTCGTGGCAGCGTGGAAAGCCTTGAACTGGCCGGCATTTTCTCGACCTATCCTAACGCGCACATTAGCGTAGGTCAGGCTTTCCTGGTAGAAGCGGTGATTACTGCAGTGATGCTGGGCCTGATTATGGCATTGACCGATGATGGCAATGGCCTGCCTCGTGGTCCGATGGCTCCACTGCTGGTTGGCCTGTTGATTGCCATTATTGGTGGTGCCACCGGCCCGCTGACTGGATTTGCACTGAATCCAGCCCGTGATTTCGGACCCAAACTTTTTGAATGGCTGGCGGGCTGGGGCAATGTTGCCTTTACCGGTGGTCGTGATATTCCCTACTTTCTTGTACCCATTTTTGGCCCTACCGTGGGTGCCAGCCTGGGTGCGTTTGGCTACCGTATGTTGATCGCCCGTAACTTGCCAGGAGCCATGTCGGCAGTAAAGAAAGAAAAGAAGACGATAACGCATGCTGAACAGCGTAAAGCGTAAAAGCTCACCTTTTGAATCATCAGGAAGGATTTATGACTACAGAAAAAAAATATATTGTCGCGCTTGACCAGGGTACCACCAGCTCTCGTGCTGTTATCCTGGATCATAACTCCAACATTGTGGCGGTCTCACAGCGTGAATTTCAGCAAATCTATCCGAAACCCGGCTGGGTCGAGCATGATCCCATGGATATCTGGGCATCGCAAAGTTCAACGCTGGTTGAAGTCCTTGCCCACGCTGATATTCATTCAGACGAAATTGCCGCTATCGGGATCACTAACCAACGCGAAACCACTATCGTCTGGGATAAAGAGACCGGTAAGCCTGTTTATAACGCCATCGTCTGGCAGGACCCGCGCACCGCTGATCACTGTGCAAAACTGAAGAAAGAGGGGCTGGAAGAGTATATTCAGCACACCACGGGGTTGGTCATTAACCCCTACTTCTCTGGCACAAAAGTGAAGTGGATCCTCGATAACGTCGAAGGTGCCCGCGAACGTGCCAAACGTGGCGAGCTGCTGTTCGGTACGGTCGACTGCTGGCTGGTGTGGAAAATGACGCAGGGGCGTGTTCACATTACTGATTACACCAATGCCTCTCGCACCATGATGTTTGATATCCACAAGCTGGGGTGGGACCAGCGTATGCTGGATATCCTTAATATTCCTCGCGAAATGCTGCCAGATGTCAAATCCTCTTCTCAAGTCTATGGCCAGACTAACATCGGGGGCAAAGGGGGGACGCGTATTCCTATCGCAGGTATTGCCGGCGATCAGCAGGCGGCTCTTTATGGTCAGATGTGCGTGCAGCCCGGCATGGCGAAAAACACTTACGGCACCGGCTGCTTTATGCTGATGAATACCGGCAAAGAAGCGGTAGCATCAACCCATGGTCTGCTGACCACCATTGCCTGCGGTCCACGTGGCGAAGTGAACTATGCGCTAGAGGGTGCCGTATTTATCGGTGGTGCCTCTATCCAGTGGCTACGCGATGAGATGAAACTGATCGGTGATGCCACCGATTCTGAATACTTCTCAATGAAAGTAAAAGACAGCAACGGCGTTTATGTCGTTCCGGCATTCACTGGCCTGGGCGCACCTTACTGGGACCCGTATGCACGCGGCGCGATTTTCGGCCTGACGCGTGGAGCCAATGCCAATCACATTATCCGCGCAACGCTTGAGTCAATCGCCTATCAGACCCGTGATGTGCTCGAAGCCATGCAGAATGATGCCAACACGCGCCTGCAATCACTGCGCGTTGATGGCGGCGCGGTTGCAAATAACTTCCTGATGCAATTTCAGTCCGATATTCTCGGCACCCGAGTTGAGCGCCCGGAAGTGCGTGAAGTGACCGCATTGGGTGCTGCCTACCTTGCAGGCCTGGCCGTGGGCTTCTGGAAGGATCTGGACGAAGTGCGTGAAAAAGCTGTTATTGAGCGTGAATTCCGCCCCGGCATCGAAAGTTCCGAACGTAACTTCCGCTACGCTGGATGGAAAAAAGCCGTTGCCCGTGCCAAAGCATGGGAAGAACAGGACGACGAATAAACGCTTCTTCCCGCGATGCCAGACATCGCGGGCTTTTTCCTCCCTTTTGCCCACTGTGTTACACTCCCCGCCCCACTCTTTACTCCAGAGCAAATCATGAAACGAGAACTCGCTATTGAATTTTCACGCGTAACAGAAGCAGCAGCGTTGGCAGGCTACAAATGGCTGGGACGCGGTGATAAAAACGCCGCCGACGGTGCGGCCGTTCATGCCATGCGCATCATGCTTAACAAGGTGGATATCGATGGTAAGATCGTGATTGGCGAGGGGGAAATTGACGAGGCGCCCATGCTCTACATCGGTGAAAAAGTTGGCACGGGCAAAGGAGACAGCGTTGATATTGCTGTTGACCCAATTGAAGGTACAAGAATGACGGCGATGGGACAGGCGAACGCATTGGCCGTGCTGGCCGTGGGCCATAAAGGCAGTTTTCTCAATGCGCCGGATATGTACATGGAGAAGCTGGTCGTCGGGCCAGGTGCCAAAGGTGCGATCGATCTGGCTCTGCCGCTGGGGAATAATCTGCAACGTATCGCTGAAGCATTGCAGAAACCGCTGTCAGAATTAACCGTAACGATCCTGGCAAAACCTCGCCATGATGAGGTGCTTGCAAAGCTTAAGCAGCTCGGCGTGCGCATTTTTGCTATTCCAGATGGCGATGTCACCGCCTCCATTCTGACCTGTATGCCGGAAAGTGAAGTGGATGTGCTTTATGGTATTGGCGGCGCACCGGAAGGCGTAGTTTCCGCCGCGGTGATTCGCGCATTTGATGGCGATATGCAGGCTCGTTTGCTGGCCCGCCATCACGTTAAGGGAGACACGGCGGAAAATCGAGCGACAGGTGAGCAGGAGCTGCAGCGCTGTGTCGCAATGGGCATCACTGCAGGCAACGTGCTTAAACTGGGTGAGATGGCGCGTAGCGATAATGTTATTTTTTCTGCCACCGGCATAACTAGTGGCGATTTGCTCAAAGGCATTACCCGCAAGGGCAATATGGCCACCACCGAAACGCTGTTGATCTGCGGCAAATCCCGCACCATTCGTCGCATTCAGTCAGTGCATTATCTTGACCGCAAAGATGACAGCCTGCACCCCTATATTCTGTGAGCCGCCGGGCAATGCCTTTTTTCATGCGGACAGAACGCGCACAAGCTGGCATAACCACCGAAGAGGACAGACAGCGACGATTTGTCCATATGAACTTTATAGCCGAAGCCCACTGGAAAAATGCCGCTACAGTCGCGAAGATAGATAGACAGCCAGCCCGACTAAACTAACTAAGGAGTTGTTATGGCCGAATGGATTAATGCAAGCATCAAAGAAGTGAAAAACTGGACGGACAGTTTATTCAGCCTTATTGTCACTGCCCCCATAGATCCTTTCATCGCTGGCCAGTTTGCCAAATTGTCGCTGGAAATAGAGGGAAAACGGGTGCAGCGGGCGTACTCCTTTGTCAATGCACCCAGCGATGCGTACCTGGAGTTTTACATCGTCAATGTGCCGCAAGGAAAACTCAGCCCCTTTTTGCACCAGCTACAACCCGGCCAGCAGGTGTCGATCACCAAAGCGTCCACAGGCTTCTTTGTACTGGATGAAATTCCTCCCTGTAAAACGCTGTGGATGCTGGCTACCGGGACGGCTATCGGGCCTTATCTGTCAATATTACAGGAAGGAAAAGGCCTGGAGCGCTTTGAAAACATCGTATTGATTCATGCCTCGCGCTACGCACAGGACCTGAGCTATCTGCCGCTTATGCAGCAGTTGCAACAGCGCTATAACGGCCAGTTACGTATTCAGACGGTGGTGAGCAGAGAAGAGGCCACAGGTTCGCTTACCGGACGTGTTCCGGCACTGATTGCCAGCGGTGAACTTGAAGCCGCAGTCGGGCTGCCTATTGAAGCAGAGCAGAGCCATATTATGCTATGTGGTAATCCTCAGATGGTCAGGGATACGCAGCAGCTATTGAAAGATACGCATCAGATGAGAAAGCACCTTAAACGCAAACCGGGGCATATGACCAGCGAACACTATTGGTAATCAGGCGTGTTTCGACCGGAATAATTGACCCGCCGTGCCGAAGCGATTATTACCCCGGGTTCCGGGCAACATGCCGCGTTCCACCATCATCGTCACCAAAATCAACGTGGGGATAAAACGGCCAGACACCCACTGCCAGTTCGCCGGCATCATTTCCCAGTTGCCAGCCATCAACATCCAGGCCGCTATCCGTAAAAATACCCCCAGTAGCCTGGCTTATTGCGGTCATGAAGGCGTTTCACCACCACGGCACTGGTTGGCCACAGCAGGCTGACCACGCAAAATGCGGCAGTATGCGCACTTATCCACTCCTGGGACGCCAGCACAAACAGCACGGCCATCATTGCCAGCCAAACCCAGAGGTCGCGCCGCCCAGGTCTTCCCCGATATGAAAAACACCACGCTTGTAAGGTCATTTTTATCCCAGAAACAACGTCATTCTTTGACTTTGCCAGCAAATGTCCGCTCTAATCTTCCGTTACTCAGACAGATCAGGGCAGATGAAAATGAAAAAAACGCTTTTCACGAGCATGATATCATTCAGCATATTGACTGCCGTACCTGCCAGGGCAGAGACCGCTCCGCAGGAACGGGCTGAACCTGTGGCGACCGCCCCTTACCTTTTACCCGGTGCGCCCACCTTTGATATGACTATCGGTAAATTTCGGGAAAAGTACAATGCCAGTAATCCCACCTTACCGATCCCAGAATATCGGGTGATCGACAACCGTGAGGACAAAAGTAATTTGAACCGTGCTGCCAGCAAGATCAACGAAAATATCTACTCTTCGACCGCACTTGAGCCAGGCACAGGAAAGATTAAAACATTGCAGATAACCTGGCTGCCTATCCCCGGACCGGAAGAAAAAAGCACTCGCGATATTGCACGCGCCTATATGGCCGCACTGGAACGTTTTTTTGAACCAACGCTAAATGAAGAACAAAGCCTGAAAAGGCTCGATGCCTTGTTGAACACGGGCAAAGGGCAACGTTATTTTTCCCGGAGCGAAGGCGCTGTCCGCTACGTGGTTGCTGACAACGGCGACAAGGGGCTGACCTTTGCCATTGAGCCAATTAAACTGGCCATGAACAACGGCTGACTTCCGTGCAGAAATGACAAAAAGCAAAGCCTTCGGAAGTTTTGACCTCTATACTGTCTGGCTGATAACGCTGCTCAGGCAGGCTAATTTAACCGTATCGCGCGAAGCGTGGAGGAAATAATGCGACATCCGTTAGTAATGGGTAACTGGAAGCTTAATGGCAGCAAGCATATGGTCAACGAACTGATCGCGAACCTGCGCACCGAACTGAGCAACATTGATGGCTGTGATGTAGCAATTGCTCCGCCAGTTATCTATCTGGATCAGGCTAAACACACCATTTCCGGTAGCCGTATTGCGCCTGGTGCACAAAACGTTGATGTAAATCTCTCTGGTGCTTTCACGGGTGAAATCTCAGCTGAAATGCTGAAAGATATCGGCGCGAAGTACATCATCATCGGCCACTCTGAACGCCGTACCTACCACAAAGAAAGCGATGAGCAGATCGCCAAAAAATTTGCCGTGCTAAAAGAAGCGGGCCTGATTCCGGTACTGTGTATCGGTGAAACCGAAGCAGAAAACGAAGCCGGTAAAACAGAGAAAGTGTGCGCCCGTCAGATCGATGCCGTGCTTAATACGCAAGGTGCCGACGCATTCAATGGCGTAGTGATTGCTTATGAGCCAGTTTGGGCCATCGGCACGGGCAAATCAGCCACGCCAGCACAGGCACAGGCGGTACACAAATTCATTCGCGATCATATTGCGAAAAAAGACGCAGCCGTAGCGGCCCAAGTCATTATTCAGTACGGCGGTTCCGTAAACGATAAGAATGCTGCCGAGCTTTTTGCACAGCCGGATATCGATGGTGCGCTGGTCGGCGGCGCTTCATTGAAAGCCGATGCTTTCGCCGTGATTGTTAAAGCCGCGGCAAAAGCGAAAAACGCCTGATGTCCGCACCCTGCACCGGTTACGGTGCAGGGTTACTTTTACCTCATTTCATCGCTAACGCTTTCCATTTAACCATGCTTTTTTCAGACCCATCTTCCACTATCCTGGTTACGCTTGACACTTGTCCATCATCAGGATTTGCCGCATAAAGACGGCGTTGGCGCTGCGCTGTAAGCAGATTCCTCGCGGAAAATATTCATACCTCAGGTGTCAAAAAACTGAGCAGACAACCCGTTACCTAAAAAGGCCTGAGGGCAATCATTTATGATGCATGTAAACACGATTCAGCAGTCGACTTTGCCCGTTACAAAAGACCAGATGCACCTTCTTATTGGAGGTAACTAATTGATCAAAATACACTATATCTCTCACCTTGTAACACAACCCTCCCTCATCATTACTTTTACTGATTTTATTTAATTTTTCATTCTAAATTTTAATATTTAAACAATTTTTTAATTTACTAATAATAATGGTATATTTTCCGACTGCCTGACTAATTCCTCCTGAGAACCAGGCTGTACAACCTGTTTAACATGTTGATTCGTCAACATATGGAGATGTCGCTCCATGCGAAAATCAGCCGAAAGCCTTACCCCGACCTCCGTACAGGATCAGAAAAATGACGTCGATGTGCTTTTGATCGGCGGCGGTATTATGAGCGCAACGCTTGGCGCTTACTTACAGGAGCTGGAGCCAGGCTGGCACATCAGCATGGTTGAGCGCCTTGAGGATGTTGCCGGGGAAAGTTCTGACGGCTGGAATAATGCAGGCACGGGACATGCCGCCCTGGCAGAAATGAACTATACCCCTGAAAAGAGCGATGGTAGCGTTGATATTCAAAAAGCCATCAATATCAATGAAGCCTTTCAGCTTTCCAGGCAGTTCTGGGCGCATCAGGTACAAAGAGGAATGTTACACACCCCGCACAGCTTTATTAAAAGCGTGCCGCACATGAGTTTCGTCTGGGGCGACGAGAATATTCGCTTTCTGAAAAAACGTTTCAGTGCCTTACAAAAAAGCACCCTGTTCCGGGGAATGGAATACTCTGAAGATACTGAGCAAATCAGAAAATGGGTGCCGCTCATGATGGAAGGCCGTGATGCCGATCAGCGCGTTGCCGCCACCCGCATTTCCTCAGGAACTGACGTCAATTTTGGCGACATCACCCGCCAGCTGATTGCCTCCCTGCAGAACACTTCACGCTTCACGTTGCAAACCCGCCACGAAGTACGTCGTTTCAAACGCAATCAGGACGGTAGCTGGAACGTCATTCTTGCTGACCTGAAAAATAACGGTAATGAAAAATTACTGCAGGCAAAATATATTTTTATCGGTGCTGGTGGCGCAGCGCTAACGCTGTTGCAGGGCACAGGCATCCCGGAAGCGAAAAATTATGCCGGTTTCCCTGTCGGTGGCGAATTTTTGGTTACCGATAATCCGCAGGTGGTTTCGCGCCATATGGCGAAAGTATATGGCAAAGCCTCGGTCGGCGCGCCGCCCATGTCGGTGCCTCATCTGGATACCCGGATGCTGGACGGTAAACAAGTGCTGCTGTTTGGGCCTTTCGCCACTTTCTCTACCCGCTTTTTAAAGCAGGGATCGTTGTGGGACATGTTTGGTTCTATCACGCCGACCAATCTGATGCCAATGATGCACGTTGGCCTGGGCAACATTGATTTAATAAAATATCTGGTGGGCCAGATGATGCTGACCGATGACGCGCGGCTTAAAGCGTTGCAGGAATATTTTCCTGAAGCGCGAAAAGAAGACTGGCGGCGGGTAAAAGCCGGACAACGGGTGCAGATCATTAAAAAAGATGAGAAAAAAGGCGGCGTGCTTAAGCTGGGAACGGAAGTAGTGACCTCTGAGGATGGCACGGTTTCTGCACTGCTGGGTGCCTCTCCGGGTGCGTCAACCGCAGCGCCCATCATGCTTGATCTGATGAATAAAGTGTTTAAGGATAAATTCCACAGCACGGAATGGCAGCAAAAGTTGAAAGCTATTATTCCCTCCTATGACCAGAAGCTTAACGGTAATATCGCGGCGACCGAGCACGAGCTGGCAGAAACCAGCCGTATTCTGCAACTTGACTATACGCCATCTTCTGCTGCAAATGATGAAAATTCAGACGATCGCGAGGCCGTTATCGGTAAATAGCCTTCGGCAGGCTGATGCAAGAAAGGTCGGATAGTCATCACCCTTTCTTGCTTCCAGGCCATTTCCCCCTGCGTCCACAGCGTGGTGTCGACCAGCTACAATGCCATACAGGTATTAAACGCCCGCAATTTCCAGGGTAGCTGTAAATGACGCCCCATCCGATCCCCATCACCGCCCAGACTATAATGCAAGGTAAATTAAGCGCCATAAAACCCAACGCGACCGTCAGAATGCCATTGTTTGAGTTATACATCAGCGCAACATTGATTGCTATCAACCAGGCTTTAGGGTTAACAGCCTGGAATAATATTCCGCCCAGCATGGTCATGGGTGGGGCTTTGCCCTGCATCTCAGGTGCGCCTGAACGGAAAATTTTCCATGACAGCCACAGTAAATAAGTACATCCCAACAGCGCCAGCGGTAGCCGAACCGCACTCATCCACTGAAGCAGCACATCCAACATCAGGCCCGCAATAGCGGTTTGAATCGCACAACCGAACAAAACGCCCATCACCACAGGCAAAGTTCGCCGCATACCAAAATTAACGCCCGAGGTTGCCAGCATCAGATTGTCAGGGCCAGGTGTAATGGACATGACCGTGACATAATACAGGTTGCACAGCGATGGAAACAGATTCAGAAATTCACTACTGTCATGGATACAAAAATGTATTTTTAAATATTGTCCCATTACCTCAGGGAGCAATTGTGTCCATCAACGAACTACAGGAATCCACACGCTATCAACAGCTGGCAGCACACTGGCAGAGGCGATCCACTGCGGAACCTGGTCGCCGAGGAGTCGCCTGTCCACCAATCCACTGATCGACTGGTGCACGGGCGCGTGGCTGCTCGGGATAAAGCCAGCCACCACCATGCGCATTAGCCAGATAACGGATAATTGCGTTGAACTCCCATAAGACAAAATCATCCTCCAGGATAACCGGGATGAGCGCATTAGGGGTCATGGCTTTAAATGCGACTTCCTGAGGTGATTTAAAGCCGTCACCCCAGTCATCGCGCCGATAGGTAATATCCAGTTCCTCGCACAGCCACAATACTTTTCTGACGTTGATTGATGAATCTCGTCCTAATATCTTTAGCATAAGGTTGTCACTTTTTTCAGGCTAAGGTTATCAATACTTAAACCCATTGCAACGGACCATGGCAAGGATACTCACAATGACGCGATTACGTGGTTTCAAGCAAGTAAATGTTTTCACCTCTTCCCCGCTAAACGGTAACCCGCTGGCGGTAGTGCTTGATGCTGATGACTTAAGCGATGAACAAATGAAAGCCATTGCACGCTGGACCAATTTATCGGAAATCACCTTTGTGCTATCGCCAACGACCCCACCGCTGACTATCGGGTACGAATTCTTACTCCTGAACTTGAATTACCTTTCGCGGGGCATCCAACATTGGACACCGCTCATGCCTTGCTGGAAGACGGAATTTCTTTGCAGCGCTCCGGTAAAATCATTCAGCAGTGTGCACATGGTCTGGTGAGCGTACGGATTTCTGCTAACAACACCTTAGCCTTTGCTGTACCAGATGCCGGGCTCACTCAATTTAATGATATGCCCCCGAACAGTGCATTGAATAGCGATGAGCTGGACTCTGACCTGCCGATAATGGTCGCAGATATGGGCATCGGCTGGTTACTGATTCCAATGAAATCAGCCAGCGGTACTGGCGGTGAACAGGACAGCCTGACGGCTGCAAATTGAAAAACATGACCGTCTGCCAGGCCCGTAGTTACCATACGCTGAGTGAGANNNNNNNNNNNNNNNNNNNNNNNNNNNNNNNNNNNNNNNNNNNNNNNNNNNNNNNNNNNNNNNNNNNNNNNNNNNNNNNNNNNNNNNNNNNNNNNNNNNNNNNNNNNNNNNNNNNNNNNNNNNNNNNNNNNNNNNNNNNNNNNNNNNNNNNNNNNNNNNNNNNNNNNNNNNNNNNNNNNNNNNNNNNNNNNNNNNNNNNNNNNNNNNNNNNNNNNNNNNNNNNNNNNNNNNNNNNNNNNNNNNNNNNNNNNNNNNNNNNNNNNNNNNNNNNNNNNNNNNNNNNNNNNNNNNNNNNNNNNNNNNNNNNNNNNNNNNNNNNNNNNNNNNNNNNNNNNNNNNNNNNNNNNNNNNNNNNNNNNNNNNNNNNNNNNNNNNNNNNNNNNNNNNNNNNNNNNNNNNNNNNNNNNNNNNNNNNNNNNNNNNNNNNNNNNNNNNNNNNNNNNNNNNNNNNNNNNNNNNNNNNNNNNNNNNNNNNNNNNNNNNNNNNNNNNNNNNNNNNNNNNNNNNNNNNNNNNNNNNNNNNNNNNNNNNNNNNNNNNNNNNNNNNNNNNNNNNNNNNNNNNNNNNNNNNNNNNNNNNNNNNNNNNNNNNNNNNNNNNNNNNNNNNNNNNNNNNNNNNNNNNNNNNNNNNNNNNNNNNNNNNNNNNNNNNNNNNNNNNNNNNNNNNNNNNNNNNNNNNNNNNNNNNNNNNNNNNNNNNNNNNNNNNNNNNNNNNNNNNNNNNNNNNNNNNNNNNNNNNNNNNNNNNNNNNNNNNNNNNNNNNNNNNNNNNNNNNNNNNNNNNNNNNNNNNNNNNNNNNNNNNNNNNNNNNNNNNNNNNNNNNNNNNNNNNNNNNNNNNNNNNNNNNNNNNNNNNNNNNNNNNNNNNNNNNNNNNNNNNNNNNNNNNNNNNNNNNNNNNNNNNNNNNNNNNNNNNNNNNNNNNNNNNNNNNNNNNNNNNNNNNNNNNNNNNNNNNNNNNNNNNNNNNNNNNNNNNNNNNNNNNNNNNNNNNNNNNNNNNNNNNNNNNNNNNNNNNNNNNNNNNNNNNNNNNNNNNNNNNNNNNNNNNNNNNNNNNNNNNNNNNNNNNNNNNNNNNNNNNNNNNNNNNNNNNNNNNNNNNNNNNNNNNNNNNNNNNNNNNNNNNNNNNNNNNNNNNNNNNNNNNNNNNNNNNNNNNNNNNNNNNNNNNNNNNNNNNNNNNNNNNNNNNNNNNNNNNNNNNNNNNNNNNNNNNNNNNNNNNNNNNNNNNNNNNNNNNNNNNNNNNNNNNNNNNNNNNNNNNNNNNNNNNNNNNNNNNNNNNNNNNNNNNNNNNNNNNNNNNNNNNNNNNNNNNNNNNNNNNNNNNNNNNNNNNNNNNNNNNNNNNNNNNNNNNNNNNNNNNNNNNNNNNNNNNNNNNNNNNNNNNNNNNNNNNNNNNNNNNNNNNNNNNNNNNNNNNNNNNNNNNNNNNNNNNNNNNNNNNNNNNNNNNNNNNNNNNNNNNNNNNNNNNNNNNNNNNNNNNNNNNNNNNNNNNNNNNNNNNNNNNNNNNNNNNNNNNNNNNNNNNNNNNNNNNNNNNNNNNNNNNNNNNNNNNNNNNNNNNNNNNNNNNNNNNNNNNNNNNNNNNNNNNNNNNNNNNNNNNNNNNNNNNNNNNNNNNNGCATACGAATCTAATGATGGTTGAATTTTAGTCAGTTCATTCCAGCGCAGAAATAGTTTCAATTTCCTATACGTCAAGCCCAACGTCGTGGAATTCGAACGGCTGGTTCGCAAGGTACATGTCAATGACGTGATGCCATTTGGGCCACTTCAGGATGCCGATGAACAGTACGAAGTTCGTGGGCTGTTCACCGAAAAAGATGCGCTTATTGAAGATCCGGTAACAGGCAGCGCCAATGCCTGTCTGGTGCGCTATCTGGAAGCCTGGGGGATCAAACATGATTATCGTGTCCGCCAGGGAACACGGCTGCAACGCGCCGGACGCTTAAGCGTTACGCGGGACGCAGACAGCGTGCGGATCGGTCGACAGACGGTGAGCGTGCTGAATGGCATGAAAAATTTAATTGACTGGCCATGCAATGCTACACATGTGGAGCGGCAGGTTATAATTTATTGATGCTCTTTTACAAAACAAATCCAGGAAGGTTGCATGACATGTATTANNNNNNNNNNNNNNNNNNNNNNNNNNNNNNNNNNNNNNNNNNNNNNNNNNNNNNNNNNNNNNNNNNNNNNNNNNNNNNNNNNNNNNNNNNNNNNNNNNNNNNNNNNNNNNNNNNNNNNNNNNNNNNNNNNNNNNNNNNNNNNNNNNNNNNNNNNNNNNNNNNNNNNNNNNNNNNNNNNNNNNNNNNNNNNNNNNNNNNNNNNNNNNNNNNNNNNNNNNNNNNNNNNNNNNNNNNNNNNNNNNNNNNNNNNNNNNNNNNNNNNNNNNNNNNNNNNNNNNNNNNNNNNNNNNNNNNNNNNNNNNNNNNNNNNNNNNNNNNNNNNNNNNNNNNNNNNNNNNNNNNNNNNNNNNNNNNNNNNNNNNNNNNNNNNNNNNNNNNNNNNNNNNNNNNNNNNNNNNNNNNNNNNNNNNNNNNNNNNNNNNNNNNNNNNNNNNNNNNNNNNNNNNNNNNNNNNNNNNNNNNNNNNNNNNNNNNNNNNNNNNNNNNNNNNNNNNNNNNNNNNNNNNNNNNNNNNNNNNNNNNNNNNNNNNNNNNNNNNNNNNNNNNNNNNNNNNNNNNNNNNNNNNNNNNNNNNNNNNNNNNNNNNNNNNNNNNNNNNNNNNNNNNNNNNNNNNNNNNNNNNNNNNNNNNNNNNNNNNNNNNNNNNNNNNNNNNNNNNNNNNNNNNNNNNNNNNNNNNNNNNNNNNNNNNNNNNNNNNNNNNNNNNNNNNNNNNNNNNNNNNNNNNNNNNNNNNNNNNNNNNNNNNNNNNNNNNNNNNNNNNNNNNNNNNNNNNNNNNNNNNNNNNNNNNNNNNNNNNNNNNNNNNNNNNNNNNNNNNNNNNNNNNNNNNNNNNNNNNNNNNNNNNNNNNNNNNNNNNNNNNNNNNNNNNNNNNNNNNNNNNNNNNNNNNNNNNNNNNNNNNNNNNNNNNNNNNNNNNNNNNNNNNNNNNNNNNNNNNNNNNNNNNNNNNNNNNNNNNNNNNNNNNNNNNNNNNNNNNNNNNNNNNNNNNNNNNNNNNNNNNNNNNNNNNNNNNNNNNNNNNNNNNNNNNNNNNNNNNNNNNNNNNNNNNNNNNNNNNNNNNNNNNNNNNNNNNNNNNNNNNNNNNNNNNNNNNNNNNNNNNNNNNNNNNNNNNNNNNNNNNNNNNNNNNNNNNNNNNNNNNNNNNNNNNNNNNNNNNNNNNNNNNNNNNNNNNNNNNNNNNNNNNNNNNNNNNNNNNNNNNNNNNNNNNNNNNNNNNNNNNNNNNNNNNNNNNNNNNNNNNNNNNNNNNNNNNNNNNNNNNNNNNNNNNNNNNNNNNNNNNNNNNNNNNNNNNNNNNNNNNNNNNNNNNNNNNNNNNNNNNNNNNNNNNNNNNNNNNNNNNNNNNNNNNNNNNNNNNNNNNNNNNNNNNNNNNNNNNNNNNNNNNNNNNNNNNNNNNNNNNNNNNNNNNNNNNNNNNNNNNNNNNNNNNNNNNNNNNNNNNNNNNNNNNNNNNNNNNNNNNNNNNNNNNNNNNNNNNNNNNNNNNNNNNNNNNNNNNNNNNNNNNNNNNNNNNNNNNNNNNNNNNNNNNNNNNNNNNNNNNNNNNNNNNNNNNNNNNNNNNNNNNNNNNNNNNNNNNNNNNNNNNNNNNNNNNNNNNNNNNNNNNNNNNNNNNNNNNNNNNNNNNNNNNNNNNNNNNNNNNNNNNNNNNNNNNNNNNNNNNNNNNNNNNNNNNNNNNNNNNNNNNNNNNNNNNNNNNNNNNNNNNNNNNNNNNNNNNNNNNNNNNNNNNNNNNNNNNNNNNNNNNNNNNNNNNNNNNNNNNNNNNNNNNNNNNNNNNNNNNNNNNNNNNNNNNNNNNNNNNNNNNNNNNNNNNNNNNNNNNNNNNNNNNNNNNNNNNNNNNNNNNNNNNNNNNNNTCAGGTCTGAGCTAGTACACATGACAGAAACTAAACGGCCCCCCACTCCGCATCCGGACGAAAAACCGCTTATTGATATCAGGACCGGCAATCAGATCATAGACAAGTCCATCGGTCGTTTTTCAAAACTGATTGCCCGATTTCAGGCAATCCATGCGGTGGCGCATTTTATTCGTGCAGGCGAACGTTTTAATGACCGTCTGGGAAGCCAGTTTGGCGCCGCAATCACTTATTTCTCCTTTCTTTCACTCATTCCAATTCTCATGGTTTCTTTTGCTGCAGTCGGGTTTGTGCTCGCATCTGACCAGGATCTACTGACGGAGCTGATCAATAAGATCGTCAACAGCATCAGCGATCCAACGCTGGCTACAACACTTAAAAATACGGTGAAAACAGCCATTGAGCAGCGCACCACTGTTGGTCTCACTGGCCTGCTTATTGCCCTTTATTCCGGGATCAGCTGGATGGGCAATTTGCGCGAAGCCATTCTCGCGCAATCACGTGACGTCTGGGAACGTAATAAACAGGATCAGGAGAAAGTCTGGTTTAAGTACTCACGGGATTTTATTTCGCTTACTGGTCTGGTCATCGCACTGATAGTGACGCTTTCGCTGACCTCCATTGCCGGAGCAGCTCAGGCGACCATCGTACAGGCGCTGGGTTTGGAAGGTATTGAGTGGCTACGACCGGTGATGACACTCATCGCACTATCCATATCAATTATGGCTAATTACTTACTGTTCCTGTGGATTTTCTGGATATTGCCCCACCACAAACCGCGTAAGAAAGCACTCTTTCGTGGCACACTGCTTGCCGCAATAGGTTTCGAAGTCATCAAGTTTATTATGACGCTGACGCTCCCCAAACTGGCCTCTTCACCTTCTGGCGCGGCTTTTGGATCGGTACTTGGGCTAATGGCTTTTTTCTATTTCTTCGCCCGCCTGACGCTGTTTTGTGCGGCATGGATTGCTACCGCACGCTATTCAGACGACAAACCGATCAGGCCAGCCACCACTAAACACCCGGCATTATGATTTAAGGATGCTGCAACTGTGGTCCTGTAGCTCTTCCGCAGAACCTCGGTTCAGCAGCAACAGATTACGCTTAATAACCATGATGGCACGACGCCCATCCGGTAATGAAGCAACCGCGATCCCATATTTGTACATCTCTTCCCGTGCGCCGGGCAGCTCGTTAGCAACATGGATAAACGGGCTGCTCTTTTGCATCTCGTCGCCCGTGAGGGTGCGAACCTGGTACTGATGTTCTCCCAGTTGTGCAAACTGCCATTTGCTGTTTAATGTTGAAGCCAGCGTGTCCAGATGGCGGCGAATATCCGGACGCAGGCAGGAAATATGAATATGCAGCTGGTCTTGTGTTCGACCACGTAGCGAATTAACCGCTAAGGATACGGCGCTGTCATTGATCGGCTGGCCGCGTTTCTCCGTCATGTAATGACGAGAACGCCAAGCTTCGGCAAAGAAATTAGGGGTAGCAGGATGAAGTAACTTTTGATCTTCAATCCCGGTGATTTTTTCAACCGGGATCAGCAGAAATTGCAATGGACCGATTTGATCTTTCAGCACCACGTAATCATAGCGAAGATCGACGATACGGCACGGTGTTGGATTGTTATTTTTTTGTTGATTTGGTACACATTTCTGACTAACGATGTTCCATAACGCACCTGCGCTGGGTTTATGACCCAACACAACAGAAGCACAGCCCGCTGTCACCACAACCCCAACCAATGCCACTGCGATGAGGGTATGCCTTTGCCCCTGCATGTCTGAAACCTCTAAGCTCTATTCGCTCATAATGTAAACTGATCATTATAGAAGATCATTTCAAATAATATATCCTGGTGATTAATTAAATAGTGGTTAAAAAATGAAAAATTAACTGATAGGAAACAGTAAGAGCCTGTCTCAATATGGCTTTATTCCAGACAATAAGACCACAGGAAAATGCAACAGGGCCCCGTCATTCTCAGACGTCTTTCCCCGTCGGGTCAGGGTCCGGCGAAACCGGTTCATCCGGCTGTGCCTCCTCCCGACTGCCCGGCGACGGACCCTGAAGCTCGTGGTTTTGCTGGCCTCATATTCCTCTTTACGGGGCGGGATATAAGGCTCGTCACGACGGCCCAACCGGTCTGTTTTGCCCGGGCGCTCCGTCGCCTTTGTCCGGGCAGAGTCCGGGTTTTTGCCCCGGGCATCCCGTCTGAAAAGCACCGGGTGTGTCCGCCACCAGTTTGATGTCATGCCTGTCTGCTGCTGCGACGACCCGTGGCAGAGGAAGCCCGCCGGCGTCTGTCATCAGACTGGGCTTTACGCCCTGTTTCCCTGTTTCCCTGTTTCCCTGTTTCCCTGTGTCCCTGTGTCCCTGTGTCCCTGTGTCCGTGGGGTAGCGTCCTGTTTTTTGTCCCGGACAGCGGTGATGTTGTCATACCGCCATCCACCGACAACCATGAGCAGTCCGTGCCGTCCGGGTGCTCACAGGCCAGTAATCCGTTCTGCCAGAAACGCCCGAAGACACCTGCGTCTCTCCGTTCCCGGAAGCGCCGGGGCGCAGAAGCTGATGAACCTATCCCTGTGGCATTGAGTGCATTCCACTGACAGGCTGTGCTGGGGACGAAGAAAATGGCGTTCATTGCGGCCCGATTATCAACACGTTTTCGGCGCGTACCCGGAGGATGGCGGGTTTTGTGTTCCGGGATAAGCGGGGCCATTTTGTCCCGGAGTTCATCGCTAATCTGCCCTTTACCGCCTGCCATACTTTGCCCTCAGATATGACCGGGATGCATTATACGATGGCGCTTTTTGGGACAGAGTCTAAACCAGCGTATAAATCCGGCTTACGTTGAGACGGGATTATTTAACGCTGCATAACCTGGTCGTAAATACCACCATCGGCGAAGTGTGTTTTTTGGGCTTTATTCCAGCCACCAAATTTAGGATCGTCAATCGTAAAAAGCTTGAGCGGTGAGAACGTGCTGGCATATTTCTTCGCCACCACCGGATCCCGAGGACGATAATAATTTTTGGCAGCAATCTCCTGCCCCTCGGGCGAATACAGATACTTGAGGTAGGCTTCGGCCACGCTGCGGGTGGCACGCTCGTCCACGACCTTATCAACAACCGAGACGGTCGGTTCTGCAAGAATGGATTCGCCCGGTGTGACAATTTCAAACCGATCTTTACCAAGTTTGTTAGCTGCCAGATAAGCTTCGTTTTCCCAGGCAATCAGCACGTCGCCAATCCCACGTTCAACAAATGTATTGGTGGCCGCTCGTGCGCCGGAATCCTGAACTTCTACATTTTTGAACAATGCTTTGATATAGGTCTGCGCTTTGGCTGCATCACCGTTGTTTTTATCCAGCGCCCAGCCCCATGCAGCCAGATAGTTCCAACGTGCGCCACCTGAGGTTTTAGGATTAGGCGTGATGACAGACACGCCGGGCTTCGTCAGATCCTGCCAGTCATGTATCTGCTTAGGATTTCCCTTGCGAACAAGGAATACGATAGTGGATGTATAAGGCGCGGAGTTGTCAGGTAAGCGCTTTATCCAGTTTTTATCGATACGGCCCCGGTCAGCAATTGCATCGACATCAGATTGTAGTGCCAGCGTCACCACGTCGGCGCGGATGCCATTAATAACCGAGGTCGCCTGCTTACCTGAACCACCATGCGACTGGCGGATAACCACGTTGTCTCCGGTTTCCTGCTTATAGTGCGCACTGAACACTTTGTTATATTGCTCATAGAACTCACGCGTTGGATCATAAGACACGTTTAACAACTGAATGTCTTTTGCAAAGACGCTGGTCGATACCAGCAAAAGGATAAATCCTACACGCCACTTATTCATCTTGCGTACGCTCCAAATATTTTATTCTGGAAGCGTGACACAAACTCTTTTACGTTTTAAAGAATTAAAAGAAAGAGTTAATAGCTAAATGGAATAACTTTCTGCGTNNNNNNNNNNNNNNNNNNNNNNNNNNNNNNNNNNNNNNNNNNNNNNNNNNNNNNNNNNNNNNNNNNNNNNNNNNNNNNNNNNNNNNNNNNNNNNNNNNNNNNNNNNNNNNNNNNNNNNNNNNNNNNNNNNNNNNNNNNNNNNNNNNNNNNNNNNNNNNNNNNNNNNNNNNNNNNNNNNNNNNNNNNNNNNNNNNNNNNNNNNNNNNNNNNNNNNNNNNNNNNNNNNNNNNNNNNNNNNNNNNNNNNNNNNNNNNNNNNNNNNNNNNNNNNNNNNNNNNNNNNNNNNNNNNNNNNNNNNNNNNNNNNNNNNNNNNNNNNNNNNNNNNNNNNNNNNNNNNNNNNNNNNNNNNNNNNNNNNNNNNNNNNNNNNNNNNNNNNNNNNNNNNNNNNNNNNNNNNNNNNNNNNNNNNNNNNNNNNNNNNNNNNNNNNNNNNNNNNNNNNNNNNNNNNNNNNNNNNNNNNNNNNNNNNNNNNNNNNNNNNNNNNNNNNNNNNNNNNNNNNNNNNNNNNNNNNNNNNNNNNNNNNNNNNNNNNNNNNNNNNNNNNNNNNNNNNNNNNNNNNNNNNNNNNNNNNNNNNNNNNNNNNNNNNNNNNNNNNNNNNNNNNNNNNNNNNNNNNNNNNNNNNNNNNNNNNNNNNNNNNNNNNNNNNNNNNNNNNNNNNNNNNNNNNNNNNNNNNNNNNNNNNNNNNNNNNNNNNNNNNNNNNNNGTTCATGCAGGGATCAAAAAAGGCACTGTGCTTCAGTGCCTTGATTTATCTTAATAAAGTTTTTTAGCCGTTTCTAACCAGTCGCCTTTAAATGGTCGCTTCATGTTTTCGATGGCATCAATGATGTCGTGGTGCACCATTTTTTCATTTTGTATACCGACACAGCGTCCACCATAGCCCTGTAACAACAGTTCAATGGAGTAGGCACCCATGCGGGAAGCCAGAATACGATCATAAGCTACCGGCGCACCGCCTCGCTGGATATGGCCCAATACCGTGGCGCGCGTCTCTCGTTTCGTCTCGGACTCGATAAATTTGGCCAGTTCGTCGATGTCGCAAATATGTTCAGTTATTGCCACAATTGCGTGTTTTTTGCCTTTCGCGATGCCCGCTTTGATTTCTTCAACCAGCTCTTCACGAGTATAAGGAATTTCAGGCAACACAATAAATTCACAGCCACCGGCGATGGCTGCAGCCAGCGTCAAATCGCCACAGTAGCGCCCCATCACTTCCACAATAGAGATACGCTGATGGGAAGAGGAGGTGTCGCGCAGACGGTCTATTGCTTCCACCACCGTTTCCAGCGCGGTGAAGTAACCGATGGTGTAATCTGTACCCGCAACATCGTTGTCTATGGTGCCTGGCAAGCCGATACAGGGGAATCCCATCTCAGTCAGACGTTTAGCGCCCATATAAGAACCATCGCCACCAATGACCACCAGCGCATCAATGCCACGCTTTTTCATGTTCTCAATGGCAACCGCACGAACCGATTCTTCACGAAACTCAGGAAAACGGGCAGAGCCAAGAAAAGTGCCACCCCGGTTAATCATATCCGATACGCTGTATCGGTCCAGATTCACCATGCGGTCTTCATACAGGCCCATGTAACCATCATAAATGCCAAAAACTTCCAGGTTTTCACTCAACGCTGCGCGAACAACTCCCCGGATGGCTGCATTCATGCCGGGTGCGTCACCGCCACTTGTCAGTACACCGATTTTTCTAATCATGACAACCTCTGAACTTGTTAATGCAAATATAAAAATTCTGAACGCCGCAGGGGGAAGCAACAGACGTGGGCAATTTTCCTGATTGATGCTGGCTATACTATATCAATGTCTGTGAGCTGAATTGATTCAGGTCAGCGATCAACCTGCAATTCTTCCCTGCCAACTCACCCTCTGACAGGCCAGGGTGCATGGGGCGTATTTGAGTGAGAATCTTAACGCATATGATGCTGTTCGGGAACGACTGAGCAAGGATCCTGGTGGATTGTGATATCTGCACCGGGAAACCCCGCCAGCAACGCCAGCTCAACCTCTGTAGCAATGCGGTGTGCATAAAGCAACGGTAAGTCATCATCCAATTCCAGATGAAGCTGAATAAAGCGGGTTGGGCCAGACTGACGAGTACGGATGTCGTGCACACCCCGTACACCCGGCCAGCTGGAAACAATAGCGTTAATTTCTCGCCGATCGTCCTCTGGCAGCGCTCTGTCAAGCAGCGACTGGACAGCGTCATAGCCCATTCTCAATGCACTGTAGAGTATCCAGACGCCAATGCCCAATGCAAAAAACGCATCAGCACGCCGGAAGCCATACCAGCTGAGGACCAGCGCCACCAGAATCGCGCCATTCATTATCACGTCTGACTGATAATGCAGCATATCAGCGCGAACGGCCTGACTGTGGGTATGCCGAACAACCCAGCGCTGAAAAGTCACCAGTATCAGGGTTGAAAACAGAGCAATAAGGGTTACCATCACGCCAATCAACGGAGCGCGCATCTCCATGGGCGTGGCAAAGTGCTGTATACCAGTCAGAAAAAGAAAGAATGCCGAACCGGAAATAAACATGCTTTGCGCCAGCGCTGCGAGAGATTCCGCTTTACCATGGCCAAAGGTGTGTTCATCGTCCGCAGGTTGAAGAGAATAACGCACCACCAGCAGATTAGTCAGCGAAGCCGCAACATCTACAAGTGAATCCACCAGTGCTGCCAACAGGCTGACGGAACCTGTGTACCACCAGGCAAAAACCTTTATCAACAGCAATACTGACGCCAGCGTGGTTGCCGCCAGTGCAGCTGAATTAACCCGTCGCGCATAATGTTGTTCCATGCCTGACTCCATTATATGCAGAACAGTCAGTATACTGGATTTCAGGAAAAAACCTCTGGGTGAAGGGGGATGTAACCGGGTCGTCGGGAGGATGCACAGCCGGATGAACCGGTTTCGCCGGCCCCTGACCCGACGGGAAAAGACGTCTGAGAATGACGGGACCCTGTTGCATTTTTCCTGTGGTCTTATTGTCTGGAATAAAGTCCTGTTGAGACAGGCGCTAAATAGCTATTGGCTTAAATTGAAAATTAAATGATGGGTAAAAAACTCATTATAAGTGGGAAGACAGGGATGGTGGTGTCTATGGCAAGGAAAACAGTTGTTATGTTACTGACTACTATGCACTTCGTGCAGCGGTGAATCCGGCTGCATATCGGTTAACTTGCGCATTTCATTAATGCGCTGCTGATGTCGCTCGTTTAAGGCGTCCTGCTGCGTTTGTGTTAGCAAGTGATACATCTGATTGCGTACTCGTGCTATTTCGACCTGTCGGTCAATTTCTTTTATTGCAATGAGATCTAACCTTGCTTTATATGCCACTTCATTGAATTTATCTGCAATAATAATGTCGTGCAGAGATTCTAAATCGTTAATATTTATAGGAGACCGCCGATGACGCGCCTGTTGCATTAAATCCCGCATTTGTTGACGCTGCTGTTCAGAAAGATTGATTCCATCAAACATGAGAGTCTGTGGAGTCTGTGTCACGCTGTGTGACATCATCTCTTCAGGATGCATCTGGTCAGTCATTGTCACTTTTGTGGCCCATGCAGCAGAAAAGTTTATCATCAGTGTGGGTAACACAACGACGGCGGTAACTATGCGCATCGTTCACTCCCGGTTTGGTTTCCATACGTCGATTCAACGAAAGCCAGTCTACGGAGACCGCTGAAAACATGCGTCAGGCGGTGTAAAACTACGTAAAGTCATGGATTGACAGCATTCGTTCACGGTATTTTGCCTGCGGAGGGCAATAAAAATGAATAAAATCCTGTTGGTTGACGATGACCGCGAATTGACTTCGCTATTGAAAGAATTGCTTGAAATGGAGGGCTTCAACGTATTAGTCGCCGGTGATGGCGAGCAGGCACTGGGGCTACTGGACAATTCGATTGATCTGCTTTTACTGGATGTCATGATGCCAAAGAAAAATGGCATCGACACCCTGAAGGAACTGCGACAGCACCACCAGACACCAGTGATTATGTTGACTGCACGGGGTAGCGAACTGGATCGTGTTCTGGGGCTTGAACTCGGGGCAGATGACTATTTACCCAAACCGTTTAACGACCGTGAGCTGGTTGCCAGAATACGCGCAATTTTACGCCGTTCAAACTGGAGCGAACAGCAACAGCATGATAACAGCTCGCCCACTTTGGAAGTCGATCACTTACGTCTGAATCCGGGCCGTCAGGAAGCAAGTTTTGATGACATCGCGCTGGATCTCACTGGGACGGAATTCACGCTGCTTTATTTACTGGCACAGCATCTGGGGCAAGTTGTATCACGTGAGCACCTGAGTCAGGAAGTTTTAGGCAAACGCCTGACGCCGTTCGATCGCGCAATCGATATGCATATATCCAATCTACGCCGTAAACTTCCAGATCGCAAGGATGGCCACCCCTGGTTTAAAACCCTGCGAGGGCGAGGCTATCTAATGGTTTCCGCAACATGATTTCAAGCCTGACCACCCGCATCTTCGCCATTTTCTGGCTGACTCTGGCACTGGTGCTGATGCTGGTTTTAATGCTACCTAAACTGGATACACGTCAAATGACGCCGCTTCAGGATAATGAGCAGCGTCAGGGAATAATGATTGAGCAACACATCGAGGCCGAGCTCATTCAGACCCCCCCCAATGACTTGATGTGGTGGCGCAGGTTGTTCCGGGTCATCGATAAATGGGCACCACCCGGCCAGCGTTTGTTGCTGGTGACCAGTGAAGGTCGGGTAATTGGCGCACAACATAATGAAATGCAGGTGATTCGTAATTTTATCGGCCAGTCCGACAATGCCAATCACCCGAAGAAAAAGAAATACGGCAGAACAGAAATGCTCGGCCCATTCTCCGTTCGCGACGGGGAAGATAATTATCAGCTCTATTTAATCCGACCTGCTGGCAGCACGCAGCTGGACTTTATCAACCTACTGTTTGATCGTCCTTTGCTGTTACTTGTGGTGACCATGCTAATTAGTTCTCCATTATTGCTTTGGCTGGCATGGAGTCTGGCGAAACCTGCACGCAAGCTGAAACACGCAGCGGATGACGTCGCCGCAGGTAATTTGCGACAAAGACCGGAACTGGAGTCTGGTCCACAGGAATTTCTGGCTGCAGGTGCCAGTTTTAATCAAATGGTCAGCGCCCTGGAAAGGATGATGACCAGCCAACAGCGTTTACTTTCTGATATCTCTCACGAATTACGTACCCCACTCACTCGTCTGCAGCTTGCAACCGCACTGATGCGACGTCGTCAGGGCGAAGGAAAAGAGCTACAGCGTATAGAAATGGAAGCCCTGCGCCTGGACGGCATGATTAACGATTTGCTGGTGCTGTCCCGTACACAGCATAAGAATGCGTTGGTCAGTGAAGCCATGAAAGCCAGCCAACTGTGGTCAGGCGTGTTGGACGATGCACAGTTTGAGGCAGAGCAGATGGGAAAAACGCTTGATATACCCTATCCACCGGGCCCATGGCCCTTGTACGGCAACCCCAGCGCACTGGACAGCGCCCTTGAAAACATTGTTCGCAATGCCCTTCGTTATTCCTACTCGAAAATCATGGTGAGTTTCTCGGTCGATAAGCGGGGAATTACCGTCCATGTCGATGATGATGGTCCTGGCGTCAGCACTGAAGATCGCGAACAAATTTTTCGGCCTTTTTATCGAACAGATGAAGCACGCGACCGTGAGTCTGGGGGGACCGGCCTGGGGCTGGCAATCGTCGAAACCGCCATTCAACAGCATCATGGATGGGTTAAAGCTGATGACAGTCCGCTAGGTGGCTTACGGCTGACAATATGGCTACCGCTCTATACCAGCACCAGCTGATCTTTGCTATGCTGCGGCACTTGTTATTAAGGGCCGCAGACAATGTTGAATATCGTTTTATTTGAACCCGAGATTCCGCCTAATACGGGTAATATTATTCGCCTTTGTGCTAATACTGGTTTCCGGCTCCATCTTATAGAGCCGCTGGGCTTTACGTGGGATGATAAACGTCTGCGCAGGGCTGGCCTTGATTACCATGAGTTTACGGCGATACAGCATCATGCCAGCTATGAGACGTTTGTTGAGGCAGAAGCTCCCGAACGTCTGTTTGCTTTAACCACCAAGGGAACACCTGCGCACAGTGATGTGGGCTACCAGACAGAGGATTACCTGGTTTTTGGACCAGAAACACGGGGATTGCCTGACCGTATTTTAAACGCGCTCCCTGCCAGACAGAAAATCCGCATTCCTATGCGACCTGACAGCCGTAGCATGAATCTGTCGAATGCCGTCTCCGTAGTGGTGTATGAAGCGTGGCGCCAATTAAATTATGGCGGCGCATTGATTAAAACGGGTTAAATCCCGTCTCCAAATTCAAAACCCGGCGCCATTCCGTTGAAATGCTGATCCATATCCATTGAGGGCTTATCGCTGTTCGGTTTACCCACGATACGGGCTGGCACGCCCGCAGCTGTAGTATGAGGCGGCACAGGGTGCAGGACCACAGAACCTGCACCGATTTTTGCTCCACAACCAATTTCAATATTGCCGAGAATTTTGGTGCCGGCTCCAATCATCACCCCTTCACGGATTTTAGGATGACGATCGCCCGAGGTTTTACCCGTTCCGCCCAAGGTAACCGATTGTAATATTGATACATCATCTTCGATCACCGCCGTTTCACCCACAACGATCCCGGTTGCATGATCAAGCATAATGCCACGACCAATTTTAGCTGCCGGATGAATATCGACTGCAAATGAAACAGATACCTCATTTTGCAAATAGACCGCGAGCGCTCTGCGGCCCTCGTTCCACAGCCAATGCCCAATCCGATAAGCCTGCAAGGCATGGAAACCTTTCAGATATAATAAGGGCGTGGAATATTTATCAATGGCAGGATCGCGCTGGCGCACGGCCTGGATGTCGCACGCAGCGGACCCGATCATCGACGGATCCTGCCGATAGGCTTCCTGCACGATCTCACGGATAGCGATAGCAGGCATAATGGGGTTGGCCAGCTTATTCGCCAACATGTAACTCAATGCACTGCCCAGATTGTCATGTTTTAGTAAGGTTGCATGATAAAAACTGGCCAACATTGGTTCACAATCTGCCAGGATCCATGCCTCTGCTTTTATATAATCCCAGATCAATTCAGGCTCTACACACGGCATTGTTTCTCCCCTCTAAATATAGTTTCCATTGAACACCGGAAACTATTGCGCCGGGCCATCTGGTCTTAACTGACGCTGTTTTCATCTTTTCTGGCGCGCCCAAGCAGACTTAATGCTGCATCCCGTGCGCTTTTTTGGCAATACAGTACCTCATAAATTTGCTCTGTAATGGGCATTTCAACGCCATAACGCGCCGCTAACACCTTCACTTCTTTCGTGTTTCGGAATCCTTCAACCACCTGTCCAATACTGTTCTGGGCCGCCTCAACCTCAATTCCTTGTCCTAACAGCATGCCGAAACGACGGTTTCTGGACTGATTATCTGTACAGGTCAGTACCAGATCGCCAAGACCCGCCATACCCATAAAAGTAGCAGGATCGGCACCCAGTGCGATGCCAAGGCGTGACATCTCCGCCAGGCCACGGGTTATCAGGGCGGTTCGTGCATTTGCACCGAATCCGATGCAGTCAGAAATACCAGCTCCAATTGCGATAACGTTTTTTACCGCACCGCCTAACTGGACACCAATAAAGTCAGCATTATTGTAAACGCGAAAGCTCTTACCACAATGTAGTAACGTTTGCAGCTCTTGCGCAAATACATCGTCCGTTGCCGCCAGTGCGATAGCCGTCGGCAGGCCAGCCGCCAGTTCTTTGGCAAAGGTCGGCCCGGAAATCACAGCAAGGGGAAAGGTATCGCCAAGGATTTCGTGCGCTACTTCCTGTAATAGTCGTCCCGTGTCTTTTTCAAGCCCCTTGGTGGCCCAGACAATGCGCGAATCTACCCGCAAATGCGGCTTGATATGTTTCAGCATATCACCAAAAACATGGCTGGGAACGACCACCAGCACGTCCCGGCTTGCCGTAATGGCGGCTGCCAGTTCGGTTTCAATTTTTAGCGAGTCGGGAAAAGGTACATCAGGCAAAAAAGCGGTATTACAGCGGTCATGCTGGAGTCGCGTCTGATGTTGCGCATTATGACCCCATAACACCACATTATGCCCATTCCGGCTTAACGTAATGGCAAGGGCGGTGCCGTAAGATCCGGCACCGATAACGCTCATTGATGCACTCGCCTGTGGCATTACGCATCCTGCTTTGGCGCGGTGCCTTCGCTTGCCTGCTGCTGAAGATAATTCATAAACAGTGCATCAAAGTTAACCGGAGCCAGATTTAACTGAGGGAAAGTACCGCGTGAAACCAGGCTGGTAATACATTCACGCGCATAAGGGAAAAGAATATTTGGACAATATGCACCAAGACAATGCGCCATTTGATTGCCTTCAATACCGGAGACGGAGAAAATACCGGCCTGCTGTACTTCGCAAAGGAACGCCGCTTCTTCGCCCACGGTCGCGGTAACTGTAACGCGTAAGACCACTTCGAAGACATCATCGGCTAGCTGACTCGACGCCGTGTCCAAATCCAGTTTAACGTCTGGCTCCCACTCTTTCTGGAAGATCTGAGGCGCGTTAGGTGCTTCAAAAGAGACATCTTTAGTATAGATACGCTGAATCTGGAAAGACATCTCGGTACTGTTTTGTTCTGACATGTTACGTAGTCCTATATGTTAAATAATCCGTGTTCCGGTTAGTTATCCTAATAGCGAGTCAAGACCCTGAGGACCATCGAGTGCGAAGATATCGTCACAACCACCGATATGCCGGTCATTGATAAAAATCTGAGGTACTGTCGTACGGCCGCTTCGCTCGATCATTTCTTCGCGCTTTTCAGCATCACCATCAATAGCAATTTCCCGCCAGGAAACCCCTTTCTGACTCAGCAGTGCTTTTGCACGGTGGCAGAAGGGACAGGTTGCTTTAGTATAAATTTCAACGTTCGCCATGTTGCGCCTCTCCTGATTTTATTTGCCACGCACCAGCGGAAGGTTCTCACCATTCCAGCCGGAAACGCCATCTTTGAGAACAAAGACTCGCTCAAAACCTGCCGTATTAAGCTGTGCAGCAGATTCAGCAGCGGACGTTCCCGTCGCGCAAACCACAATCAGCGGCTGCGTTTTATGTTTTTCCAGTTCACTGAAACTGCCTTTTTTGATATCGGCAGCCAGCACGTTAACAGAATTGGAAATATGGCCTTTGCGGAAATCATCGCGCGAACGGACGTCAACCACCACGGCATCTTCTTTATTAATTAAGTGGATTGCCTCACCACGACTGATGGTTTTTACTTTTGAAAACAGGCCTTTAAATGTTGTAACAACAACTAAAACCAACAGCACGACCCACGCCAGACTGAGGATGGTATGGTTGCCTGCGAACTGCATAATATCTTGCATGAAGGGTAACAACTCCCGAAGCGGGTTAATGAGCTAAAATAAGGCTTCTGAGTATACCTTTCAGTGCGTTCATGTACAGTCGTGAAGGAGCGGGAGTATGGTTTTCTGGGACAGAACCGCAAAAAAAATGCTGTAAATGCACATTCTCAGTTGAGTTTGCGACAACAGCACATTCTTAAGGTGATTTGTTGCTCAATGTCTTTCCGCCCTCAATCGGGCACTACTCCACCTGGCTGCCCCTTAGCTTTGTCATTAATGGAAACGCAAAAGCCGTGGAGATAGCTGGTAAGCGGCTGTTCATCGTGGAATAATCCCAGTCCTATGTGGGAAAAAACGACAGTTTCAACGCTTCGAACCCAGGGTGATGGATCGGCCAGCGGCGTTCCATCACACCCTATTGCGTTCCTTCTTTCCAGCTGCTTACTTTGCGCTGGTTTTCTGCTGCCTGCTGTCAGTCAGGCAGCAGATGACAATAAATCTGAACTCAAAAATATTCAGCAGAATATCGCTGCCAAAGAAAAAAGTGTTCTGCTACAAAAACAGCAACGTGGCAAACTGATTGATCAGTTACAAAGCCAGGAAAAACTCATCGCTCAGACCAGCCGGCAACTGCGCGAAACACAAATTACGCTCACGGCTCTGAACAAAAAAATCACCTCTCTCACTGGCTCAATCAGCAAATTGCAGATGCAACAGGACAGCCAGCAAAAATTACTGGCCGACCAGCTTGATGCGGCTTTCCGGCAGGGTCGGCACAGTGGTGTCCAACTCATCCTCAGCGGCGAAGAGAGCCAGCGTAGCGAGCGTATTCTTGCCTATTTCGGCTATCTTAATACCGCACGTCAAAAATCTATCGACGATCTGAAAAAGACGCGTAGCGATCTTGCAGCACAGAAGGTAATACTGGAAGAAAAGCAGGCGCTGCAGAAATCCCTGCTCACTTCGCAACTGGGCCAACAACGACAACTGGAAAGCGCTCGCGTTGCCCGCAAGAAAACACTGACCGCGCTGGAATCGTCACTGGAAAAAGATCAGGCCCAGCTGACAGAAATGCGGCAAAATGAGCGCCGTTTACAGGATAAAATTGCTGCCGCAGAGCGGGAAGCGCGGGCTGAACGAGAAGCCAGAGACGCACAACGTATTCGTGAGCGTGAAGCACAGGCAAAAAACAAAGGCACTACGTATAAACCCACTGAAGGTGAGCGCTCGCTTATAGCGCGTACTGGCGGGTTGGGCCGTCCGTCGGGGCAGGCAGTCTGGCCAGTGCATGGGCGGCTGGAACACCGCTTCGGTGAACAACTTCAGGGAGAACTTCGCTGGAAAGGCCTGGTCATTAATGCGCCGGAAGGCACTGAAGTAAAGGCCATTGCTGACGGACGCGTATTAATGGCTGACTGGCTACAAGGTTACGGCCTGGTCGTGGTTATTGAGCACGGCAAAGGTGATATGAGCCTTTATGGCTATAACCAAAGTGCGCTGGTAAGCGTGGGTGCCCAGGTACGTGCCGGACAGCCCGTTGCACTGGTTGGAACCAGCGGCGGCAGAGGGACTCCCTCACTTTATTTTGAAATCCGCCGTCAGGGACAGGCCGTCAATCCACTACCGTGGTTGGGAAGATAACTTTGTCACAGTTGCGTAAAATCACCAGCATGCTGTCAGGTTTACTTATGGTCTGTAGTGCGCATGCGGGCAAACTCGCCATTGTCATTGATGATTTTGGCTATCGACCGGCACAGGAAAACCTGGTTTTACAGATGCCCGGGGAAATTTCGGTGGCTGTATTACCTGGTGCCCCCTACGCCCGTGAAATGTCGACTAAAGCGCATTTGCGCGGTCATGAAGTGCTGATTCACCTGCCGATGGCCCCCCTCAGCAAGCAGCCGCTGGAAAAGGATACGCTACGCCCGGATATGTCGAGTGCTGAAATAGAGCGCATTATCCGTGAAGCCGTTGCCAACGTTCCGTTTGCCACAGGGCTGAATAACCACATGGGCAGCGCCATGACCTCAAGTCTGTCAGGTATGCAAAAAGTGATGCAGGTATTAAATCACTATAATTTCTACTTTCTTGACAGTATGACTATTGCCAGCAGTCAGTCCACCCGTGCAGCACAGGGAACCCGCGTCAAGGTCATCAAACGTCGGGTATTTCTTGATGATATGCAGAATGAAGCCGATATCCGCCAGCAGTTGCTGCGCGCCGTGAGGCTGGCACAACGTGATGGCTCTGCCATTGCCATTGGTCACCCCCATCCATCTACGGTCAAGGTGCTACAGCAGATGCTATCAAGCCTTCCGGCAGATATTACGCTGGTTCGTCCCAGTCAATTGCTGAATGAACCTCAGGGTGCCGTGCAACAGCCGATACCGCCATCCGGTAAATCAACTCCGTCTGGCAATCCTTTCAGCAGCGTGAAAAATTGCCCGGTGACTATTCAACCGGTACCCGCCACGCGTGCGCTGGATGTGCTGGCAGATAGTTTTGCAAACAGCACGATTGTTCACTATTTTTCGACGCAGTTCTCTGGTCTCAACATGGGGACCGGCACAACACATTAATGTCAAATACATTAACGTTTGCCGGGACTATACGAAGATGGAAGCAGCATAATGGCCTACCAGAGTAAAAAAATCCTGCTGTTGGATACGGGGAAGGAGTGGGGTGGCGGCACCAATAGTATGCTGGATTTGCTGAAACGCATTGACCGTAATCGGTTTAACGTCCACTGCTGCTTTTATCATAACTACCGCCGTGGCACCGGTGATTCTATAGAACAAGAGCTCACTTCGCTCGGTATACCGGTCATGTTTATCCCCCAGCGTGCGCAACTGCGCTGGGCAAAGGTCACTAAAGAGCTGTTGCGTGCGCTGGTATTTTTTCCATCGCCGCTCCCGCCTTAACGTCACCCGCATGGTTGACACAGTTTGGCGGATAAGACCCAATGCGGCAAAGATTCGCCATCTGATCGCACAGCACCATTTTGAGGTGCTGTATATGAACAACCAACCGGGTTCTAACGGGGAAGGCTATCTCGCCGCACAAAAACTTCCGGTGGCGATGATACAGCACTGCCGGATAGAACCGGTTCTCAACCCGGCACTGGTTCGCATGGTCAACCAACGTGCGAATGCGGTTATTGCCGTCCCGGACAGCGTTCATCAGGTTTTACTGACGCACGGCGTTGCAGCTGAAAAATGCGTCACCGTGTTTAACGCTATCGATATCAGGCAATCTCTGCCCATACGTGAAGCCATGCGACAACAGTTACTGACGGTTCAACCCAAAACTTTTTTTTGGCAGTATTGGCTCATTGATTGCCAGAAAGTCACATCAGCATACTTTGCAGGCGCGGGAGAAATTTTCCCTTGCTTTCCCTGAAGCCGACTGGCGGATGGTCATTCTGGGCGAAGGACCACAGCACGACGTTTTATAACAGCAGGTAGCGCAATCCGGTCTTGCTGACCGCGTGATATTTACCGGATTTCGCAGCAATCCGCTGGATTACCTGGCCGCCTTCGATGTGTTCATTCTGGCATCTAAAAGCGAGGGGCTTCCCCGCGTCGTGCTGGAAGCCATGCTGTTAAAAACGGCGGTGATTGGTTCACGCGTGACGGGCACGGCCGGGCTTATCGAACACGATGAAACTGGTCTGCTGTATGACTATGGCGATATTCAGGCGCTGTTTGAGCAGATGAAAGCGCTATGGCTCGACGTCGCGCTACGCAAACGACTGATATCGCACGCCAACAGCCGCGTTAAACAACGCTACGCCATTGAGCAGTAAGTCTCAGGCGTGGAAACTATTTTGCAGAATGTGACATATGAGAAGCCATCGCATGTTTGAATTTCTTAATTCCCGGTTTCGCCACGTGCGTGCGCGTCACAATCTCGCTTATCGGCATAAAGACGTGCAGGGTCAGATTCCGGTCACCTCCATAATGATCCCCTGTACCGGCGCGGATTACGTTGAAGAGGCACTGTTAAGCGCCCTTTTTGCTTCCCGTTTTGCTGTGGAAGCAGAAGAAATTGTGATTGTCACCGATCAGCCCGCAGAACAGTTTGGTGAATTGCCGGCAAAAACGCGGGTGGTTACGCTGGACGTGCCGTACCGCGAGGAAACCTATCGTTACAAGCAGATTTACCGTAGTCGGTTAATTAAGCTTCAAACGCCGTTGCAGGCGCGCACGGACGGAATTTTAATGATCGACTCCGACCTGAATCTGCTGCAGATGCCCGTTATCAACATGCTGGAAGGACATATTTATTCCAGTTTTCGACAGAGCAAGATGATCGCCAAACTGGTGAATGCGCCAGAGCAAAACCGCCCGGCCTATTACCGTCACGCTGTTCACCCTTTTATTGTCGATCCTGTTAATGGCGCATTTCTGGCCGCGACTCGCCAGACATGGCAGCGCATTTGTCCTCTCTGGCTAATGCTGTTTCAGGACACCTGGGAACGGATGGGCGACTCTCAGCCGCCCACTGACCAGCTACCGCTGACTGTACTGCCGGATTTACTGGACCTGAAAACCGTTAATCTGGGTGACCGGATGAACTGGCCCGTGTCCAAAAAAATTGGCGGCAATACGGCTACCGTACCGAAAGAGGTGGCAGGTGCGCACGATGGCTTTCCCCTGACTGAATGGCAAAAATATCTTGCGTCGCCGGATGCGCCTCTGACATTTAAAGGTCAGGATTACACGCGCAAGGTTCGCTATCTGACCGACGCGGAGAAAAACCAACGCTGAGAATGCCTCAACATTTGCTTCAAGAGTCATCTGGCTGTCCGCCGCCCCCGGAGATGTTATGATGCACCGTATCAACGCGTGAAACCCTCCGTTTCACCCACATTTTAAAGGTTCAAGCTTATGATTATCGTTACTGGTGGCGCGGGATTTATTGGAAGCAATATCGTCAAGGCGCTCAATGACCAGGGTCACACCGATATTCTGGTGGTCGACAACCTGAAAGATGGCACCAAATTCGCCAATCTGGTTGATCTGAACATCACTGATTATATGGACAAAGAAGATTTCCTGATCGCGGTGCTTGCTGATGAAGATTTTGGTGATGTCGAGGCAGTGTTCCATGAAGGTGCCTGCTCTTCGACCACCGAATGGGATGGCAAGTACATGATGGACAACAACTATCAGTACTCCAAAGAGCTTCTCCATTACTGCCTCGAACGTCAGATTCCTTTCCTGTACGCGTCTTCTGCGGCGACTTACGGCGGGCGCAACGACAACTTCATTGAAGAACGCCAGTTTGAACAGCCGCTCAACGTTTACGGCTACTCCAAAATGTTGTTCGATCACTACGTTCGTCAAATCCTGCCTGAAGCGGAATCACAGGTATGTGGCTTCCGCTACTTCAACGTTTATGGGCCACGTGAAGGCCACAAAGGCAGCATGGCCAGCGTGGTTTTCCATCTCAACACCCAATTAAACAACGGTGAAAATCCAAAACTTTTTGAAGGCAGCGATAATTTCAAACGTGATTTTATTTATGTCGAAGACGTGGCGGCCGTCAATTTTTGGTTCTGGCAGAACAAGGTTTCGGGCATCTTTAACTGCGGTACCGGCCGCGCTGAGTCTTTCCAGGAAGTGGCCGATGCAGCATTACACTTTCATCAGAAAGGGGAAATCGAATACATCCCGTTCCCGGAGAAATTGAAAGGCCGCTATCAGGCTTTCACGCTGGCAGATCAAAGCAAACTACGTGCAGCTGGCTATGATAAGCCTTTCAAAACGGTGGCTGAAGGTGTGGCAGAGTACATGGCCTGGCTGAACCGCAACGTGTAAAAGGCACTTCCGGCAATGAAAATTTTGGTCATTGGCCCTTCCTGGGTTGGCGATATGATGATGTCACAAAGCCTCTATCGCACGCTTAAATCCTTGCATCCTGAGGCCAGCATCGACGTTATGGCCCCGGCATGGTGCCGCCCATTACTCTCACGCATGCCGGAAGTGAATGCCGCGCTACCAATGCCGTTGGGTCACGGCGCATTGGCGCTGGGCGAACGTCGCCATCTGGGAAAAGCCCTGCGTGATAAAGGCTACCAGCGTGCTTACGTTCTGCCCGGCTCTTTTAAATCTGCGCTGGTCCCCTTTTTTGCTGATATTAAAATCCGTACCGGCTGGCGTGGAGAAATGCGCTATGGGTTGTTGAATGATATCCGGGTATTGGATAAGGCGGCTTTTCCGCTGATGGTGCAACGTTACGTTACGCTGGCGTATCACAAAGGACAGATCGTCAGCGCAAAGGACCTCCCCCAGCCGCTGCTGTGGCCTGCACTCAGCGTCAGCGAATCAGAAAAAGAGACAACCATGGCAGCATTCACTCTGGCGGTGAACAGGCCGATGATTGGTTTCTGTCCCGGTGCCGAATTTGGCCCCGCCAAACGCTGGCCACATTATCACTATGCGGCGCTGGCACAGATGTTGATTGAAAATGACTATCAGATTCTGTTGTTTGGCTCGGAAAAAGACCAGAAAACAGGCGAGCAGATCCTGCAAAGTTTGCCGGAAGCGAACCGCCAGTACTGTCGTAACCTCGCGGGTGAAACCAAACTGGATCAGGCAGTGATTCTGCTGGCGTGCTGTCGTGCCGTTATCAGCAATGATTCGGGTCTGATGCACATTGCTGCCGCACTGGGCCGTCCGTTAATCGCGTTATATGGCCCCAGCAGCCCTGATTTCACGCCGCCGCTTTCTCATCAGGCACGCGTTATCCGTTTGATTACTGGCTACCACAAAGTGCGCAAGGGCGACACGGCAGAAGGCTATCACCAGGGCCTGATCGATATTCAACCCCCGCAGGTTGCTACCGAGTTGGCAACATTGCTGAATGAAAATCAGGAGAACCCATGCAGGTCCTGATCGTTAAAACGTCCTCAATGGGCGACGTACTGCATACCTTGCCAGCGCTGACGGATGCCATGCAGGCGCTGGCAAACATTCGTTTTGACTGGGTGGTTGAGGAGGATTTCGCGCAAATCCCCAGCTGGCATCCGGCAGTGGACCGGGTTATTCCGGTGGCCATTCGTCGCTGGCGCAAACACTGGTTTGGCAGTGAAGTGCGTGAACAGCGCTTTCTGTTTAAACGAGAGCTTCAGTCACGCGAGTACAACCTGGTTATTGATGCACAGGGTTTAATCAAAAGTGCCGCGCTGGTGACGCGTTTGGCTAAAGGCATCAAGCATGGTCAGGACAGCCGCAGCGCCCGTGAACCTTTTGCCAGTTGGTGGTACGACAGACGCCATGAAATTAATAAGCAGCAGCATGCGGTACAGCGTACGCGAGAGCTGTTTGCCAAAAGCCTGGGTTATCCGCAGCCAGACAGCCAGGGAAATTACGCCATCGCCGGACATTTTCTGGGAACGCCGCCCGCCGATGCCTTGCATTATCTGGTGTTTCTCCATGCTACTACCCGCGCGGCAAAGCACTGGCCTGAAAAACACTGGCGGAAACTGATCGAGCTATTGCAAAGCAGCGGGCTGAAGATAAAACTACCGTGGGGAAGTGAACCTGAGCATCAGCGGGCGTTACGGCTGGCTGAGGGTTTTGACCACGCTGAAGTATTGACTAAACTCACACTGGAGCAAGTAGCACACACCTTGGCAGGATCAAAAGCAGTCGTCTCCGTTGATACGGGCCTGAGCCATCTGGCGGCAGCGCTGAATCGTCCTAATATCACGCTTTATGGTCCGACCGATCCTGGACTGATCGGCGGCTATGGTAGAAATCAACATGTGCTACGCCCGGAGAAAGGCAATAATATGGCGGATATTTCCCCGGAGACAGTCGTCAGGCATCTCCACCCTCTGATCGAAACAGACTAAAAACCGATGACCACACCCCGCCTGAGCATCCTTATCGCTGCACATAACTGCGGCGAGTATCTTACTGGTACGCTGGACAGTATTGTCGCATCACTGGGCGACGCGCTGTCTCGTACCGAGATTGTGATTATTAACGATGACTCAACGGACAGGACTCAGGCGATAATTGATAATTACGCACTGCAAATTGCGTCCCTCCGGCATTTCCATACGCGCTACCGTAACGTTGGCAAGGTGCGTAATTACGCCGTTCAGCAATCTCGCGGTGATTACATTCTGATGGTTGACGGAGATGATCGTTTGCTGCCAGGCGCATTGCGGGAGAGGCTGAACACGCTGGACCTGCACAAGCCAGATATCCTGCTGAGTAAAATCATTGAAGTTCGCCCTGAATCACCACAACCGCAATGGCTGCCAGGTAAGTTTACCGAACTGAGTCGCCACAATGCCATCGAACGTTTTCTTATTCATCGCGACTTTCAGGCACATTTTATCGGTCAGTTTTTCATCCGAGCACTGCTGCAACAAAACCCGTTCCCTGATTTCATTTGTTACGAAGACACCTGGCTGTTCCCACTGCTGCTGACCAAAAGCAATAAAACGCTATTTACGTACGGCGGTTTTTATCTTTACTACAAGCATCCGAATAGTCTGTCGACAAGAATTGATGCGCCTAAAATTGCCTGTCTCATTGCCGCGACTGAAAATATGGATAAGGTTTTACCTGCGCAATTTGAGCACCTGATAACCTGCCACTGGCTGAATATCGCCAATCGTCATCATGCCGTGTTACGCGGTACTTCCCAGGGCAGTCAGGTAAGAGAACGTATCGCCAGGGTAAGCCTGACGCGGTTTCTTTTAAACGGTAAGATCAGGACGAGTTATAAAAGGAAAATGCTGACAGTACGTAAACGAGATTTGTAAACCTCGTCGTCGTGGCTTTTCAAGTTACCAGTCCCGTCAGGCTCACGGCGTATTACGCTTCCCGGCTGATTTAAAAGCAGCGTATTCCGCCAACGTCATACCGCGCGTTCTGCTTTTCAGCCACGTAAATAACCTGTCGAGATCGTCGTAGAGCCGCTTAATATCGGCGTTATTTTTAAACGTTGGACTCCCATCAGTCATAACTTCAGACGAATGAAGCATAAACTCCACATAATCTGCACCAGAGGTAAGGGATTTCTCCGTCACGTCGATCATTTGCCGCACCTTACCACCCGCGGGACGTAACCAGTGCACGGAGGGGCCACGCTTTTTGCCCCACAGCCGATCATAGCCTTGCTTGAGGGCATTCATCATTGGCGAGTGCCGATATTGAATACTCATTGGCACCTCTAACAGCGTGCCGTCACCAGGACGTGAAATGTCATTCGGATCAATATAATAAGCACAGCGAGGAAAGCGCGTGTCATGGGTGCCACCTTTTCCCTGGGGGGCACCAGTGGCAGATTGCCAATTGACGCCCGGCGTGACCGAACAGTCAGCCTGATAGCCAAATTCCATCAGCAGTTGGGCATAATATTCATTAAATGCCTACCGCACGGCACGATGACTCAGCATTTTTATGTTAAATATCTCTTGCAGAAGTTGCGTCATAAAAGCCACTTTTTTGCGTATTTCGTGCTGAGGATATTCGATCAGATAAGGCTGAAACTGCCAGTCATTTTCGGTGAGTTGATAGCCCGGTGGATTGTTCCAGGCGTGCAGATGCATGCCCACTTCACCCGTTTTTCGGGCAATCACATCCCAGGTAAACTCAACATAAGCCGGATCGATAGCCATTTCGTAGTTGGTCAGCCAGGTCGACTTAAAAGTAAATTTTTCACAACCCTGTTGGAAGCGACTAAGAAAAGCCACATTTCTTGTCGTAACATTACCAGAACGGTTACGCCACAGATTGTCGCCTTCCGTATCAATGGTAATTAAGAATGCTGGTTTGTTCATACCAATGTCAGGCTCTGTGATGACCTTGTTGGTATGTTACGCAGCACTCCGGGGAGACGCAAAAAGATTTGCTGATAGCCTCAGCTTGAATAGCACTATCATTATTAATTTTTTAAGATAACCTCAGGCGTTAAGGCGCTCAGATTGGTAGCTTCATTATAATCAACCAGAACAACGAGATTATCTGAACAGACAGGGAAACAGTGCGTTGTATTGAGTACGGCAGGGAAAAAACATTTCCCCGCAAGAAAATACCTCTGTTAAAGGGTGAAAAATTGTCCAATCGTATTTTGATGATCATTGATGGCCTGCCTGGCGGGGGGGCGGAGAAAGTCGTGCTGACCCTCGCCAGCGGATTGATTGACTGCGGCCATCACGTTTCGTTATTTTCCCTGAGAGATGTGTGTGATTACCCCATCCCTGATGGCCTGCACTATCTGGTCATTAAAGATGATTGCAAAAAGCCCTGGCGAAAGCTGACGGAACTCAGCCGTCGCGCTGCATTACTTAATCAGGCCATTATCGAAACAGAACAGGCAAGTGGACACTTCGATTTGGTGGTTTCCCATTTGCACAAAACCGATCGAATCGTCAGACGCTGCGATGCCCTGTTTTCCGCAAAAACCTGGTTCTGCCTGCACGGGGTCTTTTCCGCGTCCTATCTGACGCAGCGCAAAGGTTTTTCCCTGTGGCTAAAGAAAGCGAAAACTAAAAAGGTTTATGAAAATCGCAACGTCCTTGGCGTTTCACAGTACGTTATAGACGATCTTAAACAGGCCTTTCGGGTACACCCCGCACGTGAAGTGGTTATTTATAACCCTTTTGACTTTGATGCCGTGCGCCAGCAGTCGTTGAAACCGTGCAAAATGGCTGGAGAAGATTACCTGGTGCATGTTGGTCGCTTTCACCAGACTAAACGCCACGATCGTCTGCTTCGAGCCTATGCTAAAAGCGGCCTTACCGCACCGCTGGTGCTGATTGGCCAGGGAAGTGATGATATTAAAGAGAGGCTGAAAAAACTGGCTATCGAACTGGCTATCAGTGAAAGAGTGATATTTAAGGGGTTTACCAGCAATCCTTATCCGTGGATCCGCAATGCACGTATGCTGGTTGTCAGCTCAGACAGTGAAGGTTTTGGTAATGTACTGGTCGAAGCGTTAATCTGCCACACACCCGTCGTCAGCACTCGCTGTCCTGGAGGGCCAACCACAATCCTGACTGGCGAGCTTGCGCGTGGCCTGGCAGAGATGAATGATGACTCGCTGGCCGCGACCATGAAAGAGATTTGGGAAAATCCGCCAGATATAACCCAGCTAAACCTTGAGCCTTACAGTGTTGACACGATATGCCAGCAATATCTTGAGTTAAATAATAAACTCAAACACTTTACCGACCTCTCTGACCGGAAAATAACATTATGAATGTCGAAGCCTTTGCCAAACGCTTCGCGCCAAATGAAAATCACACTTTTCTTTCATTATGATTTAAAGTTTTAGCCCATGATAACGGCGATGATTGGGAATGGGTATCAAAGGTTAGTATCAGATGTGTGCAAAATATCAAAACTTGTCGGTTCAGATTGTGGCTGTGAGGGATTAATTTCGCTCAGGGAGAACAGGGCGTGAATTATGTGTTGTTATTCCTGCTTTTTCTGCCTGTAAAGCTGCTAAAGAAGTGGGGACACAGAAAAACATCACGCAATCTGGTTATCCAGACGGCAAAAATTGGGGACTTTATTAATATCACTCCCCTGTTGAAACACCTCAAGCACAGCGACGCACTGCTGAGTCGTTCGGTTGCGCCACTGGCAGAGCACGATACTACGCTTGAGCAGATTTTCTACATTGAAAATTATAAAAGCAGTATGCTTACGCGGCTGAAGCTGGCATTCGCGCTGATCAACCGTTACGACAGCATCTATCTGCTGCATCCCGATGGCCTGAATCTGTTTTGTGTCGCAATCTGTAACGCTTCAAAAAAGCAATTTATCTCGACCTACCGAAGAAAATGGTATCACGGGCTTTTCTACGCTACGGCGAATGATGTGATTGAACACAGCAGAATGTCCCTGACGTTGGAAAGCTACCAGCCTCTCGCCGATCGCACCCTCGACAGAAACAGCTATCCGAAACACGCAACCTTTCCACTTTATCAGCCGCAAAACCTACCGGAAGAGCTATTTCGCCGGGATATGATTAAAATTGGCATCAGCATTTCCGCAGGAAATCAGTCCAAGACAATTCCGGCAACGATATGGAAAACGCTTTTCGAACGACTCGACTCGCTTCCCTGCCTTTTCTACGTTTTTGGCACCCCCGGCGAGCGCCCCTTGCTACAGCAGCTTTACAATGTACTTGATGGCAGCCATAACATCGTCAACATGATCGGTAAAATAACACTGGAAGAGCTGCCAGGCGCTATAGGTAACATGGACTTTTATATCGCATCCGACTCTGGAAATGTTTATATTGCCGACGCGCAAAATGTGCCCATCGTCGTGATATATGGCCCTTGTAGCGTTGAAGAACAGCGGCCTTTGGGTGAGGTCCTGCTGATTGGGCCGGACCATATAGCGCCTTTATCATTTATTTTCAGGCACCCTATAAATTTGTTCATCCGGCCGAAAAGCTCTTCGCACTTGATGCGCGGAAACTGGATGACATCTATGAATTTATTTATGCACGCAGTGCGCAACACCTGACGGAAAAGAACCATTGACATTGAGGAACACCAGCACTGCGGCAAAACGCAGCCGCAATCTCTGGTTAGACCAGGTGATGTAATACGGTGACGATCAGTAATAAGAAAGGTACCACTATACGTAACGTCAGGTTTCAGCGACCATTAGCGCATGGTTATCAGGTGAGGCGGGCATTGCCTGGTGCCCATTTGCCGGGCCAGCTATTGTGAAACCGATAAGAGATGCAATAATTATGCTGTGGCTATTTCCTTTGATAATGCAGGCAGGTGCTGCCTTTGACCATAACAGCGTTTCCCTTACAATCGGCACACCTGACTTTGAGATCTAATGAGCATGCCCACTCTTTCGCCAATTCCTGCCAGCTTTGTGCCGCATAAGATTCTGCTGATAAAATTGCGCCATCACGGCGACATGTTGCTGATCACGCCAGTCATTAACGCGCTGCTGCAGCATTACCCTTCGGCCAGCCTGGATGTGCTGCTCTATAAAGAAACACGGCCCATGTTGCAGGCGCACCCTGGGATTCGCCAGCTGCACATCATCGATCGTAACTGGAAAAAAGAGGGAAGCGGGCAGCATATTCACCATGAGATTGCGCTGGTACGCAAGATTCGTCGAGAGCATTACGATCTGGTGATCAATTTGGCCGATCAGTGGCGTAGCGCAATCATGGCCAAACTGTCAGGGTCACCCTTGCGGATTGGCTTCAACTTTCTTAAACGACAGAATATCTTGTGGCATCAGGCACACACTCATCTTGTTTCAACTCTGAATCATCATGAACTGCATACGGTAGAACAAAACATGGCGGCGCTCGTTCCACTGGGTATTCAGTCCGCTGATTTCGCGGTGTCAATGCATTACACCGACAGTGACTGGCAGCAAACCTTCGCGATTCTGGCACGATATCATACATCACCTGAACGCTGTATTGTGATCCAGCCCACCTCTCGCTGGATATTCAAATGCTGGGAAGATAACAAAGTTGCCGGGCTGATTGATGCTCTGACGGCATCAGGTTATGACATCGTGCTGACGGCCGCGCCTGACAAAAAAGAGCAGGCGATGATTGAAAATATTCTTTCACTCTGCCATAACCCGGGCGTTATTTCACTGGCCGGTCAGCTCACGCTGCCACAACTGGCTGCATTGATCGATCATGCCCGCCTGTTTATCGGCGTGGATTCAGCACCCATGCATATGGCCGCAGCGTTAAATACCCCCTGTATCGCGCTGTTTGGCCCCTCCAAACTGAAACAATGGTGCCCCTGGGGGGGGAACAACCAGATTATCTGGGCTGGTGATTACGCCCCGCTGCCCTCGCCAGACAGCATTGATACCAAAACTGAAACGCGTTATCTCTCGGCAATTCCGCTTGAAGTCGTGGTGAACGCAGCAAGGAAATATCTGGATGAATAAAGTTCGCCTGGCAATCGTCCGTCAGAAATATCGGCCTGACGGCGGTGCGGAACGATTTATTGCACGCGCACTGGAAGCGCTTGACGATGACAGACTGGAATTGAACATTATTACCCGAAGCTGGCAGGGTGAGCCAAAGCCGGGCTGGCATTTACATATCTGCAATCCTGAAAAGTGGGGGCGGATCTCCCGTGAACGTGGTTTTGCCGTGGCGGCACGCGCGTGCTGGCAACGTGAACAGTTTGATATCGTGCAAAGCCACGAGCGTATTGCCGGGTGTGATATTTTTCGGGCCGGGGACGGGGTACACCGCGTCTGGCTGAAACAGCGGGCAAGAATTCTCTCACCCGTACAGCGCCTGATGACACGATTCAGCTTCTATCATCGCTATGTCATGAAAGCGGAAGAAACCATGTTTCGCGCCCCCTCGCTGAAAAAGATTATTTGTAATTCGCTGATGGTAAAGCAGGACATCATGAGCTGTTTTCAGATCCCTGAAGAGAAATTCGCGGTTATTTATAATGCTATTGATGCACAGCGCTTTACGCCCGCTACACCGGAGCAACGGCAGCAGTCCCGCAAAACACTGGGCATTAGGGTTGAACGCAAAGTTTTTATCTATGTTGGTTCCGGATTTGAACGCAAAGGGTTGAAGGCCAGCATTTGTGCTCTGGCGGCTACCGATATGCATCTGTTAGTGGTTGGGCAGGATAAACAACAGCCGCATTATGTGAATCTGGCGCGTCGTCTGGGATGCGCCAGTCGCGTACATTTCCTTGGAGTACAGCATAACGTTATCCCTTTCTATCACGCCGCCGACTGCCTGATTCTGCCCACACTGTACGATCCGTTTCCTAACGTTATTCTTGAGGCGATGGCCTGTGGCTTACCGGTGATCACCAGCTTTACCTGTGGCGGGGCGGAATTTATCGTCAATGGTGAACAAGGCTTTGTCTGTGATGCGCTGGATATTCCGGCGCTAACAGCGGCGGCGGCGGCGATTCCCCTGAAAAGCAGTGACAGTCGAATGGGCGATGCAGCCCGCTTACGCATCCTGCCCTGTTCGCCACAGCATCTGGCAAAGGAGCTTCATGACCTTTATCAACAAGTATTGCAGTCCCCCTGATAAGTAGTGTGAGCCGCAAAGAGTATCTGCTAACATGGCGTACTGTTTTTCTTTTTCGGCATTCTCTGACGCAGGCTTCTGTGTACTGTTTTTGAAACTTTGATGACAACACTTTATACCGTCCTGCTTTATCTCATTCAGCCTTTGATCTGGCTCCGGCTCTGGATACGGGGCCGTAAAGCACCCGCCTATCGTAAACGCTGGGCGGAGCGTTATGGCTATTGTGCCGGCAAAGTTAAGCCGGACGGCATTCTGCTGCATTCCGTTTCGGTGGGCGAGACGCTGGCCGCAGTGCCGCTGGTGCGCGCCCTGCGCCACCGTTATCCCGCGATGCCCATCACTGTCACCACCATGACGCCAACCGGTTCAGAACGCGCTACCTCGGCGTTTGGTAAGGATGTACATCACGTCTACCTGCCTTACGATTTACCCAGTCCGATGAAGCGTTTTCTTGATAACGTGAAGCCATGCCTGGTGATCATTATGGAGACGGAACTGTGGCCAAACATGATCGCTGAACTTCATGCCCGTAACATTCCGCTGGTCATTGCTAACGCCCGTCTGTCGGAGCGTTCGGCCAGAGGCTATAAAAAGCTTGGCAAGTTTATGCGGCCTTTGCTGCGGCAGATAACCCTTATCGCCGCACAAAATTCAGAAGACGGTGAGCGCTTTATCAGTCTGGGACTGAAACGCTCTCAGCTCACCGTGACGGGCAGTTTGAAATTCGATATTTCTGTCACGCCCGAACTGGCGGCTCGCGCCGTTGCCTTGCGTCGCCAATGGGCTCCCCGTCGTCCGGTGTGGATTGCCACCAGCACCCATGATGGAGAAGAAAGTATTATTCTGGATGCACATCGCAGGTTGCTGGCGCGGTTTCCCACCTTGCTGTTGATTCTGGTGCCCCGCCATCCTGAACGCTTTTCGACCGCTCGCGACATGACGCAGAAAAGTGGCTTCAGCTTTATTTTACGTAGTAGCGGCGAAATTCCATCTGGCAGCACCCAGGTAGTCATTGGCGACACTATGGGTGAATTGATGTTACTCTACGGCATCACCGATCTGGCTTTTGTCGGGGGTAGCCTGGTTGAACGCGGGGGGCACAATCCACTTGAGGCCGCCGCACATGCCATTCCGGTACTGATGGGGCCACACACGTTTAACTTTAAAGACATCTGTGCCAGGCTTTCACATGCGGATGGCCTGATCACCGTCACTGACGCCAGCTCGCTGGATAAAGAGATTGGCACCCTACTAACGGATGAGGACTACAGGCTTTACTGTGGTCGCCATGCCGTTGAAGTGCTTCATCAGAACCAGGGCGCTCTTCAGCGCCTGTTAACGTTACTGGAACCCTATTTGCCCCAGCGGAATCACTAAATGACCTCACTACAGGCTTTATCCGTTGTGCTGATTGCCAAAGATGCAGCAGACCTGTTGCCAGAATGTTTGGCATCAGTCAGCTGGGCCGATGAAATCGTTTTACTGGATTCCGGTAGCAGAGACGACACACCACAAATTGCCGCCCGTCATGGTGCAAAAGTTTTTCACAGCACTGAGTGGCACGGCTATGGCAGGCAACGGCAGCTGGCACAACGCTACGCCAGTCATCCGATGATTTTAATGATCGACACCGATGAGCGCGTCACGCCACGGCTGAGAAAGGCCATTGAAGCCGTATTAGCACAGCCCACCTCAAACACTGTTTACAGTTTGGGGCGCCGCAACCTGTTTCTTGGACGCTTTATGCGTCACAGCGGATGGTATCCTGACCGGGTAATCAGGCTCTACCCGCATACGTTTTACTATAGCGATCACCAGGTGCATGAGTCACTCGACGCCAGGAATGCGGCAGTGGTTGCGCTGGATGGGGACCTGTTGCATCTGACCTGCCGTGACTTTTCTGCCTTCCAATGGAAACAGTTTGCCTATGCGGAAGCCTGGGCAAAGCAGCGTTATCAGCAGGGAAAACGCTGCAGTATTCTCTCGGTATTCGCCCATACTGTTGGTGCATTTTGCAAGACGCTGATATTACGCGCCAGCTTTCTTGATGGTAAACAGGGGTGGTTACTGGCCATGGTAAACGCGCAATACACCTTCAACAAATATACGGCACTCTGGGCCTTACACCATGCTGCTCAGTTTTCAGGTAAGGACCGCGCATGAGCACAAAAGCAATTTATCCCGGCACCTTTGACCCAATGACCAATGGCCATCTGGATATCGTCACGCGTGTCGCGCTTATGTTCGACCATATTGTGCTGGCGATCGCCGCCAGTCCCGGTAAGAAACCACTGTTTTCCCTTGATGAACGTGTTGATCTTGCCCGCCAGGTGGTCGCGCATTTACCTAACGTATCGGTAACGGGCTTTAGTGATTTAATGGCCAGTTTCGCCCGCGATCAGCAGGCAAACGTGCTGGTCCGGGGCCTGCGTGCGGTATCTGACTTCGAATATGAAATGCAGCTGGCGCATATGAATCGCCATCTCCATTCCGGGCTGGAAAGTGTGTTCCTGATGCCAACAGAGAAATATTCTTTTATCTCTTCATCGCTGGTGAAAGAGGTGGCACGTCATCAGGGAGACGTCAGCGATTTCTTACCTGATACAGTACACGCCGCTCTGCTGGCAAAGCTGTAAATGGCTGTCCGTTTTGCATTCACTTCTGGCAAACTGGACAATAGAAAGTGCTGCGCTGGGCATGTTTACCACTAAGTAACGGCGCGGCACAAACACGGCACGGCTGGCCTGCCCGGCCGTAAACCTGTAGTTCCTGCGCAAAATACCCAGGCCTGCCATCCGTCTGCAGAAAATCTTTGAGCGTCGTACCCCCCTGCTCAATTGAACGCATCAGCACTGCCTTAATGGTATTCACCAATAATGCAGCTTCTTCATAACTCAGTGCCGTTGCGGGGCGATCCGGGTGAATACCGGCAGCAAAAAGCGATTCGCTGGCATAAATATTGCCCACACCGACTACCAGTTTGTTGTCCATTAGCCAGGGTTTTACAGGCGTGAACCTGCCTAGGGACTTATCGAACAGATAGTCAGCACTGAACGTATTGCTCAGTGGTTCCGGCCCCAAATGAGCCAGCACATTGCTGTTAGCAAGATCGCTGCTCCACAGCCATGCGCCAAAACGACGGGGGTCGGTATAACGCAGGATTTTTCCGTTGCTCATCACCAAATCAACATGGTCGTGTTTGGCGGATGGAACGTCTTCTGTCAACACGCGCAGGCTACCAGACATGCCCAGATGAATGATAATCCACCCGGTCGGCAGCTCCAGCAGCAGATACTTTGCACGTCGCTGCACACTCAGCACTGGCTGGTCGCTGAGACGATGAATTTCATCGGATACCGGCCAGCGCAAACGACCATTACGAATAATCGCGTGCAAAATGGTGGCTCCGGCAAGATGCGGCTCAATACCGCGTCGGCTGGTTTCTACCTCAGGCAATTCCGGCATGGTAAATCACTCAACTGTGTTGGCTTTCACAAAAGAAAAAACCCCGCCGGAGCGAGGTTTTCGTCTGCTTAAATCAATTACTTGATTTTTGCTTCTTTGTACATCACGTGCTGACGGACAACAGGATCGAATTTCTTCAGCTCCAGTTTTTCCGGCTTAGTACGCTTGTTCTTCGTGGTGGTATAGAAGTGACCTGTACCAGCAGAAGAAACCAGCTTGATCTTCTCACGAATACCTTTAGCCATGTTTCAATTCCTCACCTTAGTACTTATCACCGCGGGTACGCAGATCGGCCAGAACCGTCTCAATGCCCTTCTTATCAATTACGCGCATGCCTTTGGCAGATACACGCAGTGTAACAAAACGCTTTTCGCTCTCAACCCAAAAACGGTGTGAATGCAGGTTAGGCAGGAAACGGCGTTTCGTCGCGTTCATTGCGTGGGAACGGTTGTTACCCGTCACCGGACGCTTGCCAGTTACTTGGCAGACTCGTGACATGTCTATTCTCCAAAAATCAAATCAGCTCGAGCTTTAAAAATTAGGTTCTGGCCGCCTCGTCAGGCTCATAGCCCATCCAGGCGAGTTCTATGTGAACCCGCTGGCAGGCCCAAACGCCAAACCCGAGATTCTCAAAGGTGGCGTAGTATACGCCCTGCGGCGCTGGTGCTCAAGTCCCGAACAGATAAAGATCCTTGGGGATCGTGCAAAAATTGCTGCATTCGGCCGGGGAAACGCATCCTGGCTTGTGCTAACGATGTTAAACCCATCCTCTTTCGGCAAAAGAAACATACTCACCATGTCCAATAACAAGATGATCCAGAACCCGAATATTGAACAGCTGACAGGCAGTCACAATCTGCCGGGTAATTGCCTTGTCCGCTTTACTGGGACGGGAAATGCCTGAGGGATGATTATGGGCCAGAATCAACGCTGCCGCGTTATGTTTTAGCGCCTCGCGTACAATTTCCCTGGGATGAACTTCCACGCTGCTGATTGTTCCGGCAAACATCTCGCTGTGATGCAGCATTTGATGTTGATTATCCAGAAATACCACCACGAAGATTTCCCTTTCTCTGTGTGCCAGCTGACTTCTTAGGTAGCTAAGGATGTCTCCGGCGTTCTCAACCGAAAGATGTTCCAGCACTTCATTACAGGTAAAGAAACGCCGTCCCAGTTCAGCAATCGCATTTAACTGTGCGTATTTGGCATCCCCAATGCCTTTGATATGGGAAAAAGCCGTTTTTCCCGCCGTCATTAATTGATACAATGAACCAAATTCATTAATCAGTTGCCGCGCCAGCGCCATCACATGCACCCCATTTGCGCCGGTCCGCAAAAAAAGCGCCAGTAACTCTTCGTCCGTCAGGGATCTTGCGCCGCTTTGCAGAAGCTTTTCGCGCGGGGGGACGTTAAGCCATTTATCTTCCCTCTGTTCAATCATCATGAATCTCCTTTTCCGGCTAGCCCAAACCATGTCATTATATTNNNNNNNNNNNNNNNNNNNNNNNNNNNNNNNNNNNNNNNNNNNNNNNNNNNNNNNNNNNNNNNNNNNNNNNNNNNNNNNNNNNNNNNNNNNNNNNNNNNNNNNNNNNNNNNNNNNNNNNNNNNNNNNNNNNNNNNNNNNNNNNNNNNNNNNNNNNNNNNNNNNNNNNNNNNNNNNNNNNNNNNNNNNNNNNNNNNNNNNNNNNNNNNNNNNNNNNNNNNNNNNNNNNNNNNNNNNNNNNNNNNNNNNNNNNNNNNNNNNNNNNNNNNNNNNNNNNNNNNNNNNNNNNNNNNNNNNNNNNNNNNNNNNNNNNNNNNNNNNNNNNNNNNNNNNNNNNNNNNNNNNNNNNNNNNNNNNNNNNNNNNNNNNNNNNNNNNNNNNNNNNNNNNNNNNNNNNNNNNNNNNNNNNNNNNNNNNNNNNNNNNNNNNNNNNNNNNNNNNNNNNNNNNNNNNNNNNNNNNNNNNNNNNNNNNNNNNNNNNNNNNNNNNNNNNNNNNNNNNNNNNNNNNNNNNNNNNNNNNNNNNNNNNNNNNNNNNNNNNNNNNNNNNNNNNNNNNNNNNNNNNNNNNNNNNNNNNNNNNNNNNNNNNNNNNNNNNNNNNNNNNNNNNNNNNNNNNNNNNNNNNNNNNNNNNNNNNNNNNNNNNNNNNNNNNNNNNNNNNNNNNNNNNNNNNNNNNNNNNNNNNNNNNNNNNNNNNNNNNNNNNNNNNNNNNNNNNNNNNNNNNNNNNNNNNNNNNNNNNNNNNNNNNNNNNNNNNNNNNNNNNNNNNNNNNNNNNNNNNNNNNNNNNNNNNNNNNNNNNNNNNNNNNNNNNNNNNNNNNNNNNNNNNNNNNNNNNNNNNNNNNNNNNNNNNNNNNNNNNNNNNNNNNNNNNNNNNNNNNNNNNNNNNNNNNNNNNNNNNNNNNNNNNNNNNNNNNNNNNNNNNNNNNNNNNNNNNNNNNNNNNNNNNNNNNNNNNNNNNNNNNNNNNNNNNNNNNNNNNNNNNNNNNNNNNNNNNNNNNNNNNNNNNNNNNNNNNNNNNNNNNNNNNNNNNNNNNNNNNNNNNNNNNNNNNNNNNNNNNNNNNNNNNNNNNNNNNNNNNNNNNNNNNNNNNNNNNNNNNNNNNNNNNNNNNNNNNNNNNNNNNNNNNNNNNNNNNNNNNNNNNNNNNNNNNNNNNNNNNNNNNNNNNNNNNNNNNNNNNNNNNNNNNNNNNNNNNNNNNNNNNNNNNNNNNNNNNNNNNNNNNNNNNNNNNNNNNNNNNNNNNNNNNNNNNNNNNNNNNNNNNNNNNNNNNNNNNNNNNNNNNNNNNNNNNNNNNNNNNNNNNNNNNNNNNNNNNNNNNNNNNNNNNNNNNNNNNNNNNNNNNNNNNNNNNNNNNNNNNNNNNNNNNNNNNNNNNNNNNNNNNNNNNNNNNNNNNNNNNNNNNNNNNNNNNNNNNNNNNNNNNNNNNNNNNNNNNNNNNNNNNNNNNNNNNNNNNNNNNNNNNNNNNNNNNNNNNNNNNNNNNNNNNNNNNNNNNNNNNNNNNNNNNNNNNNNNNNNNNNNNNNNNNNNNNNNNNNNNNNNNNNNNNNNNNNNNNNNNNNNNNNNNNNNNNNNNNNNNNNNNNNNNNNNNNNNNNNNNNNNNNNNNNNNNNNNNNNNNNNNNNNNNNNNNNNNNNNNNNNNNNNNNNNNNNNNNNNNNNNNNNNNNNNNNNNNNNNNNNNNNNNNNNNNNNNNNNNNNNNNNNNNNNNNNNCATTATATACAGTGTTTTTCTATCTGCTTCCTTCAGATCCCAGAGACACCTCGCAAAGCGAGCGGTACGTCCAAAGGCGGTAACACAGGAATGTGATAAAATAGGCAGATTGTGACGTCAGACAATGCGTAAGACTTAGTGGAGCAGACAGCAGCATGACAGGATTAGCCGGCAAAAAGATTGTTCTGGGCGTAAGCGGGGGAATCGCAGCTTACAAAACGCCGGAACTGGTCAGACGCCTTCGTGACCAAGGGGCTGAAGTAAGGGTGGTAATGACCGAAGCGGCAAAAGCATTTATTACTGCACTTAGTTTACAGGCCGTATCAGGCTACCCGGTTTACGATGACCTGTTAGATCCTGCGGCGGAAGCCGCTATGGGGCATATTGAACTGGGAAAATGGGCCGATTTAATCGTGCTGGCACCTGCCACGGCGGATTTGATTGCACGCCTCGCCGCCGGCATGGCGAATGATCTGGTGACCACCGTGTGTCTCGCCACTGCCGCGCCGGTTGCGGTGGTGCCTGCCATGAACCAGCAAATGTACCGGGCCATCGCCACCCAGCATAACCTGCACGTGCTTGCCGAACGCAACGTGATGATTTGGGGACCGGACAGCGGTAGTCAGGCCTGTGGCGACATCGGCCCAGGGCGTATGCTGGACCCGCTGGTTATTGTAGATAATGCGCTGGAGTGGGCTTCGCCCGTCAACGATCTGAATCATCTGAATATTATGATCACTGCGGGTCCCACCCGCGAGGCTCTCGATCCGGTAAGATTCATTAGTAACCACAGCTCAGGTAAGATGGGCTTTGCCATCGCAGCAGCAGCGGCAAAACGGGGCGCCAACGTCACTCTGGTTGCTGGCCCGGTGAGTTTGAATCCCCCCCACGGAGTCAAACGCATTGACGTACTGACGGCAACAGAAATGCAGAAAGCCGTCATGGATCGGGCGCATTATCAGCATATTTTTATTGCCACCGCTGCCGTTGCGGACTATCGGGCTGCGGAAATCGCTGTTGAGAAAATAAAAAAACAGGGCGATGAAATCATCCTGAAAATGATTAAAAACCCCGATATTGTGGCTGATGTTGCGCAAATGAAGGCAGACCGTCCCTATGTCGTGGGATTTGCGGCAGAAACCCAGAATGTGGAAGAATATGCCCAACAAAAAAGAAGGCGAAAGAACCTTGATTTAATCTGTGCCAACGATGTGTCGAAAGCCGGGCATGGCTTCAATAGTGACAGCAATGCCCTGCATCTTTTCTGGCAGGAAGGAGAAAAGCAGTTACCACTTAACGATAAGTCTCTCCTTGGCCAACAGTTACTAAACGAGATAGTCAGCCTTTATGATGAAAAAAATCGACGTTAAGATTTTAGACCCGCGGGTGGGCGAAGCCTTCCCTCTGCCGACTTATGCCACATCCGGTTCTGCGGGACTTGACCTGCGCGCATGTCTTGATGAAGCCATTTTTCTGGCTGCCGGGGGTACCACCCTTATCCCTACCGGGCTTGCCATTCACATTGCCGACCCGCAACTGGCTGCCGTTATTCTCCCTCGCTCCGGCCTCGGACATAAACATGGGGTGGTGTTGGGCAATCTGGTGGGGCTGATTGACTCTGACTACCAGGGTCAGCTGATGGTGTCTGTGTGGAACCGCAGCCAGGATGCGTTCACCATCCAGCCCGGTGAACGCATTGCACAAATGGTTTTCGTGCCGGTGGTACAGGCAGAATTCAATCTGGTCAACGATTTTGACACAAGCGACCGTGGTGAAGGTGGTTTTGGTCACTCAGGTCGTCAGTAGTTGTGACCTCCCGATCAGTCATTAAACCTATTCTAATTTTCGCTGCAAGCATCACGCCCACCATCTTTTTGTGGGCATTTGCCTGTTCAAAGTAATATTTCAGGGGTCGTTCAGGACATGGCAGAACAAAAAAGTGCGAAAAGGAATCGTCGCGAAGAAATCCTGCAGGCGCTTGCGCTTATGCTGGAGTCAAGTGATGGTAGCCAGCGCATCACCACCGCAAAACTGGCTGCAAACGTTGGCGTTTCGGAAGCGGCACTCTACCGCCACTTCCCCAGCAAAACCCGGATGTTTGACAGCCTTATTGAGTTTATTGAAGACAGCCTGATTACGCGCATCAATCTGATTTTAAGAGATGAAAAAGAAACGCTACCGCGTCTTCGTCTGATTATTCAGCTGCTGCTGGGCTTTGGTGAGCGTAATCCGGGTTTGACACGTATCCTGACCGGCCACGCTCTGATGTTCGAGCAGGATCGTTTACAAGGGCGAATAAATCAGCTATTTGAACGCATTGAGCTTCAGCTTCGTCAGGTTCTGCGCGAACAGAAAATGAGAGAGGGTGAAGGTTTTAAAACGGATGAAACGCTGCTGGCCAGTCAGTTACTGGCATTTTGCGAAGGCATGCTGTCGCGTTTCGTTCGTTCGGAATTTCGCTACCGTCCAACGGTCGATTTTGATACGCGCTGGACACTGCTGGCTTTGCAACTGGTTTAACAGCAATGCGGGCCAGTCGGCCCGCAAAAATCAGATTCCGAATGCCTGCCGGTAGCCGCGAACCGCAGCCAGATGATCGGCCAGCTCCGGCTTCTCTTCCAGATAGACGACCAGGTCATTCAGCGTAATAATTGAAACAACCTTACAGCCATAATCGCGTTCCACTTCCTGAATTGCGGACTCCTTACCCCAGCCACGCTCCTGACGATCCAGGGAAATCAGCACGCCGGCCAGCGATGCCTGATTTGCTGCAATAATTTCCATCGACTCGCGAATAGCGGTTCCGGCAGTGATCACATCATCCACCAGCATAATACGCCCCTGCAGCGGACTGCCTACCAGGATGCCACCTTCCCCGTGATCTTTTGCCTCCTTACGGTTAAAACAGTAAGGTACGTCACGATCATGATGTTCGGCCAGCGCCACGGCGGTAGTGGTTGCAATCGGAATACCTTTATAGGCTGGCCCAAATATCAGATCGAAATCAATACCTGAATCCACCAGCGCCTGCGCGTAAAAACGCCCGAGAAGTGCCAGATCCCGTCCCGTGTTAAACAGGCCCGCATTGAAGAAATAAGGGCTTTTTCGCCCCGACTTCAGCGTGAACTCACCAAAATTCAGCACCTGCTTGTTAATGGCGAATTCGATAAATTGGCGCTGCCAGGCTTTCATGTCTTCTTCCTCGCTCGGTTATAAAAAAAGCGGATCTCAGGCCGCCTTCATCATTAATTCTGTAATGCCGCTTTCTGAGCCTGAATCAGGGACTCGATGCCGCCCCGCGCCAGTGCCAACAGTGCAAGCAACTCATCATGGCTGAAAGGCTCGCCTTCAGCAGTTCCCTGCACTTCAATCATTCGACCATCTTCGGTCATGACCACATTCATGTCGGTTTCTGCCGCAGAATCTTCGACATATTCAAGATCGCACCGTGCTTCTCCCTCAACGATACCGACAGAGATAGCGGCTACCATCCCTTTCATTGGGTTCGCTTTTAACTTACCCACAGAGACAAGGTGATTCAGGGCATCGGCAAGCGCTACACAGGCACCGGTAATGGCAGCAGTGCGGGTGCCACCGTCGGCCTGAATCACATCGCAGTCAAGGGTAATAGTGAACTCACCCAGTGCTTTCAAATCCAGCGCGGCACGAAGCGAGCGGGCGATCAGTCGCTGAATTTCCAGCGTACGGCCGCCCTGCTTGCCTTTAGCCGCTTCGCGCGCGTTACGGCTGTGGGTGGCACGCGGCAACATACCATATTCGGCAGTCACCCAGCCCTGCCTCTGACCTTTCAGGAAGCGAGGAACGCCTTCTTCAATGGTGGCGGTACACAGCACTTTCGTATCGCCAAATTCAACCAGAACTGAGCCCTCAGCATGTTTGGTGTAATGGCGGGTCAGGGTAACAGGGCGCACCTGATGTGCGCTACGACCTGCTGGGCGCATGGTTTTTCTCCGGCTGCTTCAATCTTTAATGGCAGCGCATTATACGGATTTCGCCGTCAGATGCCTATGGCAGTAGTAATGCTGATATTGTCCCGATCGTTAAAGGCACAGACGGAGACAGAATCCAGTGCATAAGAGGTGGGATGCTGCCGCCCGGCGTCATGGCCAGCAGAACCAGTAACCAGCCGAGCATTTTCATTTGTAGCGTTCTTTTTACCAGCCTGTATTGCGGTCATCATTCTGCTAGGTGGTTCAGAGCCGTATTCAACATCATCACCGCCTGTTAACGCACAGGTCATAACAACCGGTTAATCCGTACCAGACCTTTCCCTTCGTAACGCTGTTAGACTGACAGAACCGTTGTGGTTTACAGCTGCCCGCTGAGTCCACCAGCAATAACTTAAAGGCGGCACTACGACAGGCAGATGTGCAATCAATCCAGCGTCTGCCGCCAGCTTTTCAACCCTATAGCAATAACCAGCACCGCAAGGCCCAGCAAGGCAAGAAAATCGGGCAATAACGACATGAAGGAATAGCCTTTCAGCATGATCCCTTTAACCAACCGGATAAAATAAGTCAGAGGTAAACAGGAGCCAATACCCTGGGCCCAGATGGGCATGCTGATAAAGGGACTAATAAAACCAGATAGCATGACAGAAGGAATAAAATAAAAAGAAGACATCTGTAGCGCCTGTAGCTGATTTTGCGCCAGGCTGGAAATAGTAATACCGATGGATAAACAAAGAGAAATGTAAACAATGAGCACTATAAACAGCAAAAGCACATTACCCAGCAATGGGATTTCAAACAGGAAGACCGCACAGGCCAGAATAATGACTGATTGAAATAGTCCAATAAGCACATAAGGGGTGATTTTCCCCATCACAACTTCCAGTCCTGTAACGGGTGAAACCAGCAGGTTTTCAATGGCACCATTTTCACGTTCACGGGTAATGGCCAGCGCCGTCATCAAAATCATCGTGGTACTGAGAATCGAACCAATGATCCCGGGAATGGTGTTGTACTGTGTAATCCCTTCGGGATTGAACATTCTGTGAATAATCAATTCAAAATCATTGGCTTGTTCAATCTGAAGAGGCTCTGGCAAATCGTGCTTAAACATGGCAACAGACGCCTGCACAATCGCACTCAAGGCGTTGCCCGTGGCAACAGGATCAATTGCATCAGACTGAATCAATAAAGACGGTTTTTCACCCCGCAGAATTTTTTTGGTAAAGCCCGCAGGAATAGTCACAATAAATAACACCTTACCCTGCATAAATGCCTTTTCCGCTTCATCAGCGGAGGCATAGGGCTTCATGGCAAAATAATCCGTATTTTGCGCCGCCGTGACAAACACCTGGCTGAATCGCTCCGTATCATAATTAAGCAGCGCCGTGGGAATATTTCTGGCATCCATATTAACGGCATAGCCTAAAATAACCAGTTGAAAAAGGGGAGTGAGAAACACCATGCTCAGACTTACTTTGTCACGACGTAATTCATGAATCTCTTTTATTACCACGCCCAGCCATCGCACCCAGCAAAAATTAATCATCATGCTGCCTCATCAACCATGTAAAGGCATCTTCCAGATTCGTTGCAACGTTGCTGCAAGCGTACTGATCAGAGACCACCTGAGAAAAAATCCTCTGCAACTCCTTTTCATCACGCACAGTAACATAAAGCGCATTGCCAAAAATTACCGTTTGTTCAATCGCAGGAAAATGTTGCAGCTTGCTTTCAAGTGCGCTTAATCCCTTTCCGCAAACACGTACGGTAGTCAACTGCTGCGCCTGGATGATTGACTCAATGGTTCCATTCGCCAGAAGTCTACCGCTGGAGAGATAAGCCACTTTATGACAACGTTCGGCTTCATCCATATAGTGGGTGCTAACCAGGATAGAGATTCCTTTGTCTGAGAGCTGGTGCAGGGTTTGCCAGAATTCACGCCGTGCTTTTGGATCAACACCCGCAGTCGGCTCATCCAGAAATACGACCTCTGGCTGATGAAGCAGGCAGGCTGCCAAAGCCATTCTTTGCTTCCATCCTCCTGATAGTTCACGCGCCAACTGATGCTGTCGTGACAACAGCCCCAAACCATCAAGCGTTTGTTCTACCTGTTTCTGGCGATGTTGCAGGCCATGAAGCCGGGCAAAGAATAATAAATTTTCGCGAATACTCAGATTGCCCCACATTGAAAAGTGCTGAGTCATGTAGCCAATTCGTTTTTTTATCGCTTCACGCTGGGTAAAAATATCCATTCCCAGACACTGTCCGCTACCTGCATCTGGCGTTATCAGACCGCACATCATTCTGATAGAGGTGGTTTTTCCGCTACCATTTGGACCAAGGAAACCATAAATTTCCCCTTTTTGGATTTTTAGAGAGAAATCTTTAACGGCATGGCGACTGGCGAAGTGCTTATTAAGACCTTTTACATCAATGCAAAACTGAGTCATCGGTAACGATCTCCACTCTCATCGGCAAACCCGGCTTTACCAGACTTGCTTGCTGTGTTTTTTCAGGTACGGCTTCCACCATAAACAGCAGTTTTTCCCGACGCTTGCTGCTGTAAATGACCGGCGGACTGTATTCAGCTTGCGGGCTGATGTAATTGAGTAAGCAGGGTACATACCCAGAGTAGCCGTCAAAATAAATTCTGACCTTCATGCCAGTTCTGAGCACGCCAACTACTTTTTCCGGTACGAAAAAACGCACTTTCACGTTTCCTTCAGGTAATAAACTGACTATTGGTCGCCCGGCTAGTGGCCGTTCTCCGGGACGATACAGAATGTCAAAAACCTTTGCGTCCTGAGGAGATACGATTTCTAATTGTCGGATATCCCAGTCGGCTTTATCACGTTGCACTCTTGCAGACTCAACGATCGCTTGCTGACGGTGAATTTCAGCCTCGCGGGCGGGTAGCTTTTTAGCCTCAAGCTGATGAAACAGTTCATCGACCTGTGCACGCTTCTGGGCATAATCTTCTCTGGCATTCTCCCATTCTGTTGCAGAAATGACTTTGGTGCGAAAAAGCGCCTGATACCTCTCAAGCTGCCTTTGTGCATGCTCGGCCACTGACCGGGCTTTCTGCAGCTGTGAATGGATAATATTGAGTTCTGCGGGACGCTCACCAGACTGCAGGTTACGCAATGTCGCGACTTCGGCCAGATAGTTCTTTTCCGCTTTTTCCAGGGCATTTTCAGCGGTAAACCGCTCCATTTTCACCAGTAACTGCCCGGCTTTCACCCTGTCTCCTTTGTTAATCAGTAATGTGTCTATTTTTGCCGTTTCATTGGCGGCAAGATAGACAAAGTCGCCATATGAATATCCTTGATAAATTAAAGCACTACTATTATCACATGCTGTTAATCCCAATAAAAAAGGCAATAAATAATATTTTGGTCTTATTATATTTTTGAAAAATAATGCGGAAGTCGTATTCACTCTTTCTTATCATCCCTGATTTTTTTTAAATAATGGTATTGATACATGCTCTTTAACGTTGCGATCCTGGATAAATTCAGCCCTGCTACGGAGTTAAAATCGTCATCCTTGATAAAACAGAGAAACGTTGATCCGCCCTGCTTAAACCATTTCGCAGACTGTTTGTAAGGCCATGGCAATTCACAGCCTGAATCTCTGAGCTTTTTATTCAGCAACATCCATTCTTTTTCGTAATCCTTGCCTTCGAATAAATCAGATATCTGTTTTTCGTCAACAAAGAACTTTCTGTTGTGTGAAAAAGTCTGCGTACCTTCTGCGGAAAACCAGGTGGTGTAAAAAGCAACGATAAGTTGTTTATTTTCTCTTGAGAATTGTCCTGGAATGGATAATACACCAAGTAAATTTTCAGCCTGTGGAAAGCGTTGAATATAACTAAATATACCTTTCCATAAGGCATCCAGAGCATTGCTCTTTTGATAATGTTGCTGAATAAAACCACGCCCTACTTCAATACTTTTTTTAATCTGCGGGATGACATCATTTGGGTAGCGGAACAAATGGTAGCTGTAAAGACCGTCTATACCTCTTGTGGCCCATTGCTCTGCAACCGGGATCAGCCGATAGGCTCCCACAATCTCAAGTTCATCCGGGTCCCACAGTACAATGTGATGATAATCGCGATCAAAGCAGTCAGTATCACTACGACGCCCTGTTCCTGCTCCAATAGCACGGTAACAAATTTCCCGGAGTCGGCCCAACTCATGAATAACAGGCGACCAGCCTTCTCCCTGATACCGATAAAGAAACACCTGTTTTCCATCACTGAGTCTTTCCAGCAGTTCGCTTCGACTGAAAGCCAGCAGAAGTTGTTGTCTGGATACGGGTCTGGTCAGGGGAGGATAGCTGGGGAATAATTCAGACTTATTTCTGGAAACACCGAATAAGTGCTTCTGTAGCATCAATGCAGTCGCAGCATAATCTTTCTTATCTACTTCTGTTTGCTGCAAAAACACCTGTGGGCATATTTTAAGGCACATCCTGCGCCCCTGGTGACGAGCAATTTCACGAAAAATCATTAGATTAGAAAGTGGTCGCCAGATCGATGCTGTTAAATAGTACCAGAAACTGTTTCTACCTTTTATAAAGACCGGAACCAGTGCAGCCTTATGTTTTATCGCAAGCCTGACAAACCCCTCCTGCCAACGGGACTCTCTAAGGCCACCAAGGGTGAGGCTGGCAAGACGCCCCGCCGGGCAGATAATCAGAACCCCACCCATCATCAGGTGATGATTCATTTCTTTTAATTGGCTGTGTCCCATCTTTCCCTGCATATTTCGGATCCCAATAGTGATCTCACTGGCCTCAGGAAAGGTCACTTTCAGAACATGATTCGCCACAATCTTAATATCCTTTCTGACCCTGGCAACCGTATTTATTAACGCCAGCCCATCCATGACGGAAGGATGGTTTGATATTATAATTGCAGGCCCTTTTACCGGAATATTGTCAAAATCTCCATGATGTGCTTTACAACTAATTTGCAGTGCCTCTAATACAGATTCGGTCCAGGAAACTCCCCAATTACCAGATGACTTCATTAATATTGAGGATAGTTTTTTTTCACCTATGAGCCATACAATAAAATTTCTTGTTCTTTCTGAAAACGATTTTCCCGGAAAAAACTCTTCAATTATCTTGCCTGAATTATCCATATACCTACCCCAACTCTTTCCTATCATCAGTAAATTCTTGCTTCAGGAAAAAATAAAACCAACTTTCTCATCATATCTCAGAATCAGAGAAAATAGCAAAGCAAGAAGAATACTATAATTTTTATATATATTTCCTTCTCAAGCTGAGATAGTATAATTTTAAGCAATAAACCTCAATATTAAATGGTAAGAAAGATACAGAAATAATTATATGGAATTATTTGGTTTAAAATAAAGTGTTGTTTTCTTATTATTTGCCAACCAGCAATTCATTTATTTTCTCTTTCATAATTTCCTTATAAGCGGAATAACATTTTTTCAGAATATCACTTCAACAAGATTGCGTCCTGCAGAGAGTTTTTCGGAGGCCTGTTAAGGTAGGAACTCTCTCGCTATAATTCAGATTTTCTTTCTCTCAAAAACGGGTATACACAATGATCCGCAGTATGACTGCCTACGCACGACACGAAGTTAAAGATGAATGGGGCTGCGCTGCCTGGGAGCTCCGTTCTGTCAATCAGCGCTATTTGGAAAGTTACATCCGTTTGCCTGAGCAATTTCGTGGTTTGGAACCGGTGATCCGTGAGCGTATTCGTAATCGACTCACGCGAGGCAAAATCGAATGTAACCTGCGTTTTGATTGCAGTCCCCATGCACAAAGCAAACTGGTGCTGAATGAAAAATTGGCAATTCAGCTGGTACAGGCCGCTAATTGGCTAAAAATGCAGAGTGATGAAGGAGAAATTAATCCAGTCGATATCTTACGCTGGCCTGGCGTGATGTCTGCGGAGGAGCACAACCTTGATCTGATATCGTCAGAATTGCTAAAAGCGCTTGATGTTGCTCTCGATAACTTTATCGCTTCCCGTGAGACGGAAGGTTTGGCGTTAAAAACGCTAATTGAACAACGACTTAAAGGTGTCAGTACCGAAGTGGAAAAAGTACGTTCACACATGCCCGACGTGTTGAAATGGCAACGTGAGCGACTGATCAGTAAGTTCGAAGAAGTACAGGTGCAGTTGGACAGTAATCGTGTGGAACAAGAACTGATTATGTTGGCTCAACGTGTAGATGTCGCTGAAGAACTCGACCGTCTGACAGCACATGTGAAAGAGACTTATAACATTCTTAATAAGAATGAAGCCGTTGGACGTCGCCTTGACTTTATGATGCAAGAATTTAATCGTGAATCTAATACTCTTGCCTCAAAATCCATCAACGCTGACATTACCGCATCGGCAATTGAACTTAAGGTGCTGATTGAGCAAATGCGCGAGCAGATTCAAAATATCGAATAATTTCCACCCCCATCCATGAATAATCATAAGCCCATGTTAAATGGGCTTTTTTATTGAATTCACTTTCCAGTGATGAACATAATTCTCCACCAAAATCCACAATTTTGTGGAGAGTGGATTGGTGAGTAGTTTCCATTTACTAGTCAAAGTGCATGAGTTATAAGTAACCACTCCCCACCGCAAATAGTAACTCTTTTTACACTAAGGGTTATCTCAATTCGAAGGATTCATTTATGGGTTTGACCTGCTCCCCGTTGATTAATACAGCGCGATGTTAGTAATGTCTTCATAAGTCACATGAGGACATCCCCATGAAGAAGCGATTTTCCGACGAACAGATCATCAGTATTCTCCGCGAGGCCGAAGCCGGGGTTTCGGCCCGGGAACTCTGCCGCAAGCATGCTGGCGAAACGGGAAACATGAAGAAAAACCAACCGACATTACTAACTGAAGGCTGTATCTAATACTGGGGGCAGGTCAATGATACCTTCTCATTTTACACTACAACTTCAACTAATATTCAAGCATCACAAGATCAAGGCATAATTCGCAATACCTGATTTTCACTTAAGTAACAAAAACACCAAAATTTTTTATAGTTCTGACTTATTGCTATCAACCTAACTTATTGATTATAAGCACAATTCAATTCTTTAACTTCCAATTCCTCATCAGGAAGTTTATGATTATACGGCTCTGATTACATTATCACCTTCAATGATATCATCTGTAAAAATGTAATGAGTGTGGATTTTCAGTCTGAATCATTTCACAAGGAAATTATTATGTCAGCATTGAAGTTCCCCTTTACCGTTTATCAGACACGGCACAGGTTTAATGATTACAGCACTGATGATATGAAGTGTGGAGATCTTAGTGAAAAGCAACTAAGAAGCGATTTGGGTTTGGATGATGTTTCTGATGTCGTTGACCCCTGGACTGGAAAAGAAGTATCTATATTCAACTCCTTCCGTGATACCCGTCCAAAATCCAAAACAGAAATGGCTGAACTGCTTTTCAATGAGTTTCTTCGTGTTTCAATGCCTGCATATTATCTTGGACATCACCAAATATTCAACAATCTCGTAAAGCATCTTTATCACGGGAATGGGAAAAGTTATTCCAGCCCTTTTCTTGATACTGCATATAAGGATTTAATTATTAGTGGGCAAACATCTCCACTCTCCCCACTTATAGTAATTAAGTCTTCATTAGATAAGATCATAGCTACCGGACAAAAAGGTTTATCAGATTCAGATATAGATTTAATAACACAAGCTATAAGAAATTCAATACTTCCTAAGTTCAATAGATGGGCTGATAGTTTCAATGGATTAGGAATGTCGATACATGATATTCATGCTACAAACATACAGATAAGTCAACTCGATATAGCTGATAATGGTTATGTCGCAAAAATAAAATTTACAGGGCAAGACCATTTCGGTCTCGATAAAACTGACATCATGAATCCCAAATTTCATTTTATTAGAGCCTTTCGTATTTGGTTTGTTCTTCAAAGATGGGAACAATTTGCTTTCAAGCCTTTTTTAACCAAAATGAAAGCAGAGTTTGAAATAAATACCAGGAGAAATTAATGAGACTCAAAAATATTATAGTTTTTATTGTAGCATTGGCAATGTTAGCATTATTTTATGTTAGCTTCTTTAATTCTCCAAAAGTGCTTGCAATTCATGGTTCTGATACCAGCAAAGATTTTTTAGTTAAAAACATTCCCTTCTCTGATAGTGATAAAATAAAATGGTGGGATAACAATCGAGTCAAAACCATTTCTTCCCGTGAAACTTACAATGTTTCAATCTGGAACTCTGATGGTAAGTATCAAAAGCTCGCTCCTAAGAACTCAGGTGCTTTTCCAGACCACGACACTGACTACTTACTATGCTTTGATGACATGAAAACAGATGAGAATTGTATAGACAAGTCAAACTGGATCATGGACATCACTAAAACAAAAGATGGATACACTTACTACCGATTTGATGGCGAGTCTTACTATCGAAAACCTTCTGGTGAACTGGTCAAAGGTGAACGATTTACGACAACCATTAAGTGAGCATGTTAGCCGACCAGCTTGTAGTGGTGCTCACTGGAGAGTGGTTTGGTGAGTAAAATCAAAAAATATACCAAGAAATAACTCAATTCATTGATCTATATGATTAATTTTAAACAATTCAACTTTCAGATCCAAAAACATCGAATAAATTCTTTCAACGTCCAAATAAATACACAAGCCCATGTTAAATGGGCTTTTTTATTTGAAAGATAGTCTATTGAAGACTACTTAGGTTTATCAAAAACCACCAGAAAATGGGGAGCAAAACGGGGAGTGTTTTTGCTTTACTAGTCTCATCTGCCAGTTTATAACCATATACCCCCCACAACGATTTTTCATCAGGATAGGTATATGGCATCACTTACAGTCAGGACGGTTCAGGCTCTCATCAAAGCAGGAGAGGCTGGGAAGTTTGGAGATGGGCGAGGCCTGTATCTGAAAGTCCCACCAAAAGGTGAGGCATACTGGATGCTTCGATATACAATCCACTCCAGAGACGAGAAATTACTCTTGGTAAGGTATCTCTCCTGTCCCTGTCCGAAGCACGTAGTCTCGCTGAAGATACCCGAAGAAAAGTCGCCACAGGGGATGATCCTATTTCTGAGAGAAAACTCAATAGCCCTAAGCAACTGACCACAGTAGATGGACTGTTTGAAGACTGGCACAAAGACCTCGTTAAACGATTAAAACATCCTCACATACCTGAACGGGTTTACCGGAAAGATATTGCCCCTACTATAGGTAGACTTGCTTTGGTGAAAGTTAACCCCCTCGATGTTCGCTCTATCCTGCAAAAAATTACAGATAGCGGAAGGCCAACAATTTCAAATGATGCCCTGCTCTACATGAAGCAACTCTTCGACCATGCAATCAAGCTTGGATTATTGTTAAACAATCCAGCTGNNNNNNNNNNNNNNNNNNNNNNNNNNNNNNNNNNNNNNNNNNNNNNNNNNNNNNNNNNNNNNNNNNNNNNNNNNNNNNNNNNNNNNNNNNNNNNNNNNNNNNNNNNNNNNNNNNNNNNNNNNNNNNNNNNNNNNNNNNNNNNNNNNNNNNNNNNNNNNNNNNNNNNNNNNNNNNNNNNNNNNNNNNNNNNNNNNNNNNNNNNNNNNNNNNNNNNNNNNNNNNNNNNNNNNNNNNNNNNNNNNNNNNNNNNNNNNNNNNNNNNNNNNNNNNNNNNNNNNNNNNNNNNNNNNNNNNNNNNNNNNNNNNNNNNNNNNNNNNNNNNNNNNNNNNNNNNNNNNNNNNNNNNNNNNNNNNNNNNNNNNNNNNNNNNNNNNNNNNNNNNNNNNNNNNNNNNNNNNNNNNNNNNNNNNNNNNNNNNNNNNNNNNNNNNNNNNNNNNNNNNNNNNNNNNNNNNNNNNNNNNNNNNNNNNNNNNNNNNNNNNNNNNNNNNNNNNNNNNNNNNNNNNNNNNNNNNNNNNNNNNNNNNNNNNNNNNNNNNNNNNNNNNNNNNNNNNNNNNNNNNNNNNNNNNNNNNNNNNNNNNNNNNNNNNNNNNNNNNNNNNNNNNNNNNNNNNNNNNNNNNNNNNNNNNNNNNNNNNNNNNNNNNNNNNNNNNNNNNNNNNNNNNNNNNNNNNNNNNNNNNNNNNNNNNNNNNNNNNNNNNNNNNNNNNNNNNNNNNNNNNNNNNNNNNNNNNNNNNNNNNNNNNNNNNNNNNNNNNNNNNNNNNNNNNNNNNNNNNNNNNNNNNNNNNNNNNNNNNNNNNNNNNNNNNNNNNNNNNNNNNNNNNNNNNNNNNNNNNNNNNNNNNNNNNNNNNNNNNNNNNNNNNNNNNNNNNNNNNNNNNNNNNNNNNNNNNNNNNNNNNNNNNNNNNNNNNNNNNNNNNNNNNNNNNNNNNNNNNNNNNNNNNNNNNNNNNNNNNNNNNNNNNNNNNNNNNNNNNNNNNNNNNNNNNNNNNNNNNNNNNNNNNNNNNNNNNNNNNNNNNNNNNNNNNNNNNNNNNNNNNNNNNNNNNNNNNNNNNNNNNNNNNNNNNNNNNNNNNNNNNNNGGTCAGCCATATGTTACATCCAAAGCGCAAAGCATACGTGATCAGCAAGTCTGCGTCACGACCGCAAAACCTTTCTCCACTTTCAAAAACAAAAGAATTAACGCTGTATTTTTTCATATTATCTCCTTTAAATTTTACATTTCTATATAGGTGATATATATTAATATTTAATGAAATTATTTTTGTTTCAAATCAACAATGTATCAGTGAAAATTTTCGCACCTTATATAAGGTGAATCTAGTTTAATGACTATTGCACAACGCCTGGAACAGAAGGCCCGTGAAGAAGGTATCCAGCTTGGCGAACAGCGCGGCATCGAGAAAGGACGCTCTGAAGGCGAGCGCGAAGCGACCCTGAAAATTGCCCGCACGATGCTGCAGAGCGGCATCGACCGCAATACAGTGATGGACATGACAGGTCTGACTGAAGAAGATCTGCGGCGCATCACCCACTGACACTACCGGGTTACCTGCTGGCGACCCATTCTTTACTGGTCAACCAGCGCTGATTGTCACCAGTTTCCAGTGATCGTCGTTACTGACGGCCTCCCAGCCACAGCTTTTCAGCAGCGCATTAAGCCCCTCAGGCGCGGCCGCCAATTCTCGCCAGCACCGGTAGCACCTGCGTCCCGTCATCATTAAAACCGATATCCAGCGCGCTTTTCAGCAGACAGATGCTGTTTACCGATGGCGAAGGCTGAATCTGACGTCGACCGCGCCACTCACTGTCGCTGAGGACGTGATACACCCGGTCGTACTGCTTCGCCAGCTCCAGCGCATAGGTCAGGCGAAAAAGGTCGTTCTGCTCGGACAGTTCACCGGTACAGCTCCGCCAGAGATAATCCAGCTTATGGCGCAGTCGCGCACGAACGCCGAGCGTACGGCCCTGATTGAGTATCCAGTCAACATCGGTGGCCACGTCGCATGAAAAGCGGCGCTGTTTTTTCACCTGCGCAAGCCACTGAGTAATAAACAGGTTTTCCTGCGACGCCGACTCCACCAGTCCATCTTCCCGGGCAGTCAGCAGGTCTATAAGAGCACACCTTGCCAGGTGACCCGCTTTTTCCATATTTCTCATTTCATCACCAGCCCGGGTGCTGTACTTCAGCACTGATGTTTGTCATCGAGTTCCACCAGTCGGCTGTTCATCTGATGATCGGGATGTTCCCAGTATATCTCACCCCTGACTGGTGCCAGTTGCAGCGTCAGGTGCCTGGCAACGCTATCGTCCTCACAATCAGCCATCGTCACGCAGGCGCATGATGATTTGTCGAGAGGTTCCAAACTGGCGGGCAACGGCGCTGATGCTTGTACCTGCTTTCAGGGGCACTGCTGCAAAGTTCACGATTAGGTAGCCTTTGGTGTTATTAAAAGATTTTATCTTTCAAAGACTCTACTCACCAGACGCATCTCGCCAAGGGGATCACCACAATAAAATGCTGAGGCCTGGCCTTTGCGTAGTGCATGCATCACCTCAATACCTTTAATTGTGGCGTAAGCCGTCTTCATGGATTTAAATCCTGGCGTGGTGCCGATTATCCTTTTTAGCTTTCCATGATCACATTCAATGATGTTATTCCGGTACTTAATCTGTCGGTGTTCAACGTCATACGGGCATCGGCCTTCACGTTTGAGCAAAGCAAGCGCACGGCCATAGGTGGGCGCTTTAGACGCTTACTATTCAGGCACTCTACAGAAATAATGTCGTTTTCTGACAGAAAATTTTTTTTGATGATGATAGATAAGGGGGTTTTAACAGTCAGTTACGGATCAAGGATGGAACTATATGCCATCTGTCCCCCCACGCCCACCCCATCAAACAATATATCCCGGAGTAGTTCAAATCCGGAAGACCAGGATATCTGGTTTGACGTCATCGACCACGTTGAAATGGAAGAGGCCTGGTTTGAGGAGGCTGAAGCCTTTGACAGCCATGAAGAACATCAGGCTGCCCCGTCATCTTCTGCCGGAGAAGCGGCTGATTCCCGGCTTCAGTTCACGGAATACCCCCGTCGGGGGGACTCTATAATCCAGTTATTTTCCTGAATTAATCATCTCCGGGCTCTGGCTGCCACGATATGCCAGACGGGGAGAAAAAATGATTATTCATCTTTGTATTTAGTGCCGGAATCAATTCAAATGAAACGCTCACACTTTTCGCATCCGCCTGCGGACGCGGCTTTTTCACCGGGGCTGCGCCGTCTGACCTGGCTCAACATCGCCGTACAGGCGGCCTTTGCGCTCGCGATAGCCTTCACCCCGGCGATGGCCGGGGCCGGCGAACAGCATTTCCTGCGGCACCCTGCGCCGCTGTCCGCGCAGCGCACGCAGGCCTACACCTTGGGTGCTGGCGAGACCGCCGCTTCCGTTGCAAAAAAATTCCACCTCACCCTTGACCAGCTGCGCGAACTCAATCAGCTGCGCGCTTTCGCCCACGGGCTGAACGGCCTGCGCCCCGGGGATGACGTCGACGTGCCGCTGATGACGGTAAAGGATAATAAAACCGCGTCAGATGCCACCGCCTCCGACAGGCCTTCTTCCGCTGAAGTGGGCGATGAGCAGGCACTGAAGGTGGCCGGGTATGCCACACAGGCCGGGAGCTTCCTGGCCGGCAGCGCAAAAAGTGATGCTGCAGTGTCCATGGCCCGGGGCATGGCCACCGGCGAAGCCGGGGGGGTACCTTCAGCAGTGGTTGAGCCACTTCGGCACCGCCCGCGTGCAGCTGGGTGCGGATAAAAACTTTTCCCTGAAAAACTCTCAGTTTGACCTGCTGATGCCCCTGTATGACCAGGACGATAACCTGGCATTCACGCAGGGCAGCCTGCACCGTACTGACGGCCGGACCCAGGCCAACCTTGGTGCCGGTCTGCGTCACTTTATGCCCGGCTACATGCTGGGCGGGAACCTGTTCGGGGACTACGACCTGTCCCGGGATCACGCGCGTATGGGGGCCGGTCTGGAGTACTGGCGTGATTTCCTGAAGCTGGGCGTCAACGGCTACTACCGCCTGACGGGCTGGAAGGACTCCCCAGACCTTGCTGACTACCAGGAGCGTCCGGCTAACGGCTGGGACATCCGGGCGCAGGCCTGGGTACCGTCGCTGCCGCAGCTGGGCGGCAGGCTGACGGATGAGCAGTACTACGGGAAGGAAGTAGCCCTGTTCGAGGTGGATAACCGCCAGAAGAACCCGCACGCCATCACCGCCGGGATTAACTATACCCCGGTGCCGCTGATTACCCTAGGTGCGGAGCAGCGTCAGGGCCAGTCAGGCAAAAGCGACTCGCGGCTCAACGTGGACATGAACTACCAGCTCGGGGGGCCGTGGCGTAGTCAAGTTAACCCGGATGCGGTGGCGGCCATGCGAACCCTCACGGGCAGCCGATATGACCTGGTGGAGCGTAACAACAATATCGTGCTGGAATACCGCAAAAAGGACACCATCCGGCTGAAGACGGCAGACCTGGTAACGGGCTACGCCGGGGAGCAGAAATCCCTGGATGTGTCAGTAACCAGTAAATACGGTTTTGAGCGTATCGACTGGGATGCGGCGGCCCTGAACGTGGCCGGCGGTAAAATCGTGCAGAACGGTGCGGATTATGCGGTGGTGCTCCCGGCGTACCAAACTACGACGCAGGCGGTAAACACCTACACCGTCAGCGGCGTTGCGGTGGACACGAAGGGTAACCGCTCTGACCGGAGCGACACCCAGGTGACAGTGCAGGCACCGAAGGTGAACAAACAGACCTCCACGCTCACCCCGGTGAGCAGCGTGCTGCCGGCGGACGGGAAGAGCACGCAGGTGCTGACCCTGACGCTGCGGAACGGGAATAAGCAGCCGGTGGATATTGACGTGAAGGACATCAGTCTGAACAGCCGTGCCCTGAAAAGCGCCACGGTATCGGCGCTGGCGCGAAAATCCACGGGTGTCTACACCGTCACGGTGACGGCGGGCACGGACGTGGAGATAGTGACTCTGACGCCGTCTGTGAGCGGTATCACATTGTCTCCGGCCGGGGTGACCATCAGCAGCGTCACGCCTGATGCAGGACAGTCGCAGTTCTCGGCGAGTCCTGAGACCATTGTGGCTGACAACACGGCCACCTCCACGCTGACGCTGGTTGCGAAGGACGCGCAGGGTAACGCCCTTACGGCGCTGAAGGACAGCCTGACGTTCACGGTAAAAGACAGTGGTGGTAAGACACCGGCCAGCGGCATCATCACCGAAAGCGCCATCGCGGAAAGTAGTGAAAAAGGGGTATATACAGCGACCCTGAAGGGCGTCACGGCAGCCAAATACACAGTGGTGCCGAATTATAATGGGACGGACATGGGCAGCCTGAGCGCTACGGTGACGCTGACGGCGACCACGCCGGACCAGGCGAAGTCGGCCATTAAAACCGATGCCAGCACCTATGTGTCCGGTGCGGACATGGCGGTGACGGTGACGTTGAAGGACGCACAGGGCAATGCGGTTACCGGGGCGACATCCTCGCTGGCGGCGGATGCGGTGACCGTGCAGAACGCGACGCTGAAGAGCGGCAGCAGCTGGAAGGACAACGGTGACGGGACCTACACCAGCACCTACACGGCCACCAACGCGGGTACGGACCTGAAGGCCTTCCTGAAGTTAGGCGGCTGGAGTGCGACACAACAGTCTGAGGCGTATGCCATCACGGCGACCATCGACCTGAAGGATGTTACCGTAAATGGCTACACATTCGCGAAAGACGCTGGATTCCCGACCTCGGGGTTCACAGGCGCAACCTTTACTCTGAATTTAACGACCGGTTCGGCATCGGACTATACCTGGAAATCCGACGCCAGCTGGGTCTCGGTGACGGACGGCGTGGTGAAGTTCACCGGAGCAGGTACGGGCAGTAAGGTGACCATCACCGGTACCCCGGCCAGCGGTCAGGGGAAAATCATTAGGTACAGTTTCACGCTTAAGAGCTGGTTCATAAATAATGGGTCGACCACAATGAACTGGTCCGACGCGAACACGTACTGCTCATCGCGGTCGGGTTACAGCCAGCCGACGGTGGCGCAGATGAACATGTCATCATATTACATCCCAACGAGGGAACGTGGCACGGGTGCTTTGTGGAACGAGTGGGGGAATCTTTCAAATTACAGTAGCGCTGGTTTCAGCGGTACATACAACTGGTCGGCGGAGATGATAGACGACGACACTGCATATCTCGTAGACCTGAAAGAGGGCTCAACGTACTGGAGTAATACAAAGTACGAGTACGGGAGTGCTATATGTCGTCAGGGTTTTTAGTATTTAACCTTTAGTTTTTATTTTTAATTATGGTTTTTATTCTCCCCCGCGTTCCCGCGGGGGAGTCTGAGGAGAATGAATGATGGAGATAAAGGAGAGGCTGGCACTGAGTGCCCGTCCGGGAAAGCTCACGCTTATACGGGAGGGCATGTTCCTGAAATGCTAGCAGCAGTCGTTGTTTTCACTGGTGCATTACGTGTATCGGGATATCAAAGGTAAGCATCTGGTGATATTCATATTTTATTAATTATTTCAACAGGTAATATCAGAGTCTCCTTTAACTGACGAGAGGCATTTACCGATGAAGCAACGATGGTTTATTGAATAGGGTAGCCTGACGGCTGCAAAGAGACTGTAATTTAAATTGTGTACCTGCCTGTTTTTGATATCTTCACTCCGCTAAAGGAGGCAGGCAAATTATGGACGAAAAGAAACTTAAAGCCCTCTCGGCTGAACTGGCTAAGGGACTGAAAACCGAAGCCGAACTTAACCCGTTTTCCCGTATGCTCACCAGGCTCACCGTTGAAACTGCCCTTAATGCTGAACTGACTGACCACACCGGACACGAGAAGAATGCGCCCAAAACAGGCTCCGGTACGCGCAATGGCTACTCTTGCTCAGTGATAATGGTGAGATTGAAATTCAGACCCACATGACCGCGAAAACACTTTTCAGCTGATAAAGAAAAACCAGACGCGGATCACGCAGATGGACAGCCAGATTTTGCCCCTGTACGCCAACGGCATGATTACACGGGAAATTATTGCCACGTTTAACGAGATGTACGACGCTGACGTGTCGCCTACGCTGTGTACCCGCTCAGACCTGATCTGACCGTTACCGGTTATTTATACAGGTGTCTGTCAGATTACATCCGGTTCAGATCCTTTTCTGCACAGACACGTTTTCCATCAGGTAACCTGGCCACTGGCGTTCGCCCGCCGCACATTTTCCCCTGATGAGTCCGCTCATTATTGTCATGCCACAACCCGTTGTCCGGATCCATTTGCAGGCTCTCCCGCTCCCCATATGACTTCTTGCGGAACGTAACCTGATAAAAGTCCTGCAAAATCGTTTTATGGAAGCGCCCGCAGATGCCGTTGGTCTGTGGGGACATCGCCTTCGTTTTTGTATGGGCGATATCGTTGATGGACAGATAAAGCTGGTAATCATGCTGCTCCACCTTACCACAGTACTCCGTTCCCCTGTCGGTCAGTCTTCTCAGCACCGGCAGGCCCTGAGCCTCACAGAACGGCAGTCGGCGGCAGTGTTCGGCGTTTTACTCGTATACCGCTTGCAGTGTGCCACTTTCGGGTACGTATCCACGAACGTCTGCGGGCAGATACGGCCCACACCCTTTCAGATTGCCAGCACAGAAGGTGTCCTGCGACCCGGGATAGCCCGGGTGAGCGGTCTCGATTTCGCCGCTGGCCTCATCATCATGCGCCTTTTTCTCCAGCGCGGCGATTGGGGCACCGGTAAGCACGATACCTTCTCTGGCGAGCTTTTCCTCTGGCGCCTTCAGGCGTTTACGGAAGCTCTCCAGGTCGTGTCGCTGCCATATGGCGCGCACGCCGCTGCCGGAGGTAAACACGCCTTTTTTACGCAGCTCATCACTGGTCCGGTGCTGCCCGGGGGCCGGGAACTCAACGGCATATTCAACAACCGCGCGTTCAGTGGCTTCGTCGGCGCGGTTCGTCAGGTTGGGACCCCGACGGCTCTGGTTAACCAGCGCGTCAATGCCGCCTTCAGCAGCCAGTTCCTGATAACGGTAGAAGGTGTCGCGTGACACGCCCGTGCTCTTGCAGGCTGTTGAGACGTTACCGGGTTATTCGGCGAGATTGAGCAGGCCGGCTTTGTGTTTGATGATGGGATTGTGAGTATGAGGGTGACCTCGTGTTTTGTATAAAAATTCGACACCCATATCAAAACCGGTAACTCTCAATCTTTCAGGGTCCGGTGTCAGATCTCGTCGCGACTAATACAGATAACGTGGGGTTTATTTCAGCTCTGGGGGCTGTTTCCAGTCTGCAAAAAATAGGTCTTCCGCATTTTACTGGAGCATGCTTAGAGTTAATTTTTGTTGAGCAGCTGAAAGTCTGTGCTTCAGACCTCTGTAAAACTGTTTATTACTGCTGCCCACACCATTTTTGATAAGGCCGGACTGATAATCCTTTGTCATTAAACGGCTCAATTATTTTATTGCCGTAAAAGTGATTTTTATTAAAGGGCAGCCAGATAAGCATAACGCCCTTTAACAATGTGGTTTCCAAATTAGTCGCTGCTTTCGGGCTTTCCTGTCTCACGCACTCAGCGTGTTTCTTGTGCCTTTTTCAACAGAGATTTTGCTTTTTTCAGCACGGGTAGCATATTGGAGATTATATTGGGTGATTTTCTGCTCCGGCCCCTTTTGCCATGCTGAATCAATGCTATGATCGGTGTCACGCAGCCCGGTTAATCATCAGGGTTGGTTTGGCGTTATTTCAGAAAGTGCCATTCGGATTGCGTTTCCCCCTTTTGGTAATCAACTTGTAAACCCGTTGATGCCGCATTTTATAGTGAAGATAAAAAGTCTGAGAACAGAAACAATGAATCAACCTGCACGTGCGCCCCACGGCAAAAAACCGGCAACAAAACGTAAAACGCACGATCAAATCAACAGCGAAGCACGCGATCGTAAACGTGAAAAAAGGCAACGTGGCAATACGTCTGGTAGCCGCACAAATCCGGCCGCTGCTGAAAAGAAAAGCAGCCAGGTCGCCAAAGAAAAAGATCCTCGCATTGGTAGCAAAAAACCGATCTACCTTGGCAAGGATGTTCAGCCAGTGAAAAAAATGGCAAAATCAACCAGACCCGAGGTTGAAAAAAAAGTTGCTCATCTGACGCCAGAAGAAGAGCTGGCCGCGCTGGAAAATGATGAGCGTCTGGATGCGTTGTTGGATCGACTGGAAAACGGTGAAACCCTGAAAGCAGAAGATCAGGCCTGGGTCGACCAAACGCTTGATCGCATTGATGTGTTGATGGAAAAGCTGGGCATTGCCCTCGATGATAACGTGGATGATGAAAAAGCGGAAGAAAATATGTACCGCCTGCTGAAAGGTGGGAACTGACGCTGCTGACGGGCAAGCTGATCGGTAACCAACGCAGGGCCTTGCTTACAGCGAGGGTTCTCTGCTGATGAATTGGCTTGGATCAATTTATCTGCTTTTTTTGCTCTGCGGCTTGGTATGGATGCTGGTTAAAATACAGCGTCTGTCCGGGCTGAAAAATCGGCTGCGCAGGACAACCGTTCATCCGTCACCTGACCCGCTTTATCATAACCGACGGTCTAAACCCAGCCTTCGAGGAAGGAGTAAACACTGTGATAAAGAGGATGGAATGGGGTCGGGCGCTGCTCCAGAAATACAATATCTCGGGGCCTCGCTACACTTCATATCCTACTGCACTGGAGTTTCACGAGGATTATGACGAGACGGCATTTGTACAGGCAAGCCAGCGTTATCCTGACAGGCCACTGTCGCTCTACATTCATATCCCATTCTGCCATCGATTATGCTACTTCTGCGGCTGTAACAAACTGGTGACCCGTCAGCGGCACAAAGCAGATGATTATATTGCAGCGCTTGCCGTGGAAATTGCATCCCGCGCCCGGCTGTTTAGTCACCGCATTGTTACCCAAATGCACTGGGGCGGAGGCACGCCGACCTGGCTGAACAAAAGGCAAATTACCCGACTGATCGCTCTGTTACGTCAGCACTTCACCTTTAGTGAAGGGGCGGAGTTATCCATTGAAATTGATCCCAGAGAGATCGAACTGGATATGCTGGATCACCTGTGGGCGGCGGGTTTTAATCGTTTGAGCATGGGGGTACAGGATTTTAACAAGGACGTGCAGAAAAAGGTCAATCGTGTTCAGGATGAAGCGACGATCGTTGATCTTATTGCGCATGCCAAAAGGCTGGGTTTTGTTTCTGTCAATCTGGATCTGATTTATGGATTGCCGATGCAAACGCCGGAAAGTTTTGCGTTGACGCTGAAAAAAGTGATTGCGCAGGTTCCCGACCGACTCAGCGTATTTAACTACGCACATATGCCAAATTTGTTTGCGGCCCAGCGTAAAATCAAAAGTGAAGAATTGCCGGATGCCGGGCAGAAAATGGCTATTTTGCAGCAGTCTGTCGCGACACTTGCACAAGCAGGCTATCAGTTTATCGGTATGGATCATTTCGCCTTGCCCGGTGATGAGCTGGCTATCGCCCAGCGACAGGGGCGGCTACATCGTAATTTTCAGGGCTATACAACTCATGACGCTAACGATCTGCTGGGAATGGGCGTTTCTGCCATTAGCATGATAGGTGACAGCTATGCGCAGAATCACAAAGTCTTAAAAAACTGGTATGCAGAGCTGACACAGCAGCAAACCGCGCTGTGGCGCGGGCTTGAACTGACGCACGATGATTGCCTGCGTCGTGATGTGATTAAGACGTTGATCTGTAACTTCTCGTTAAATTTCGCTGATTATGAAACGGCCACGCGGCGTTTTACCGATTATTTCGCGGAGGATCTGGCCCTGCTGACTCCGTTTATCAGCGATGGGCTGGTGGAATGCGATGAAAAGGGTCTGCGTGTGACGAATAAGGGGCGGATGCTGGTGCGCAATATCTGCATGTGTTTTGATCTCTATCTGCGTGAGCATGTCCGTATTCAGCAGTTCTCGCGGGTGATCTGAGCATCAGCGGATACAGAAAAGCTTAAATAATCCACGGATTTCATCTCTCCTGATATGCACCTGATTGAAGCAGGCGTGGCACCAAAATGGTCTTTTCAGCACCATCCTTTTCTTCAAATCCTGTATCGCGTGGTGTGTTTCCCTCTGGCGCATCATTTGCATTGTTTTCCTCCGGTGACGTCTTACTGCGCTTAATGCCTTATTTACCTTAAAAGGAAACGCCATGAAAACAACGAATATGGGAGTATCTTTTCGGACTGCAACCTGCCTGCTGGTGGTGTTGCAGATAAGCGTTGAAGCGGATGCGGCCAGGGTGCCAACTGGTACAGCTCTGGCACCTGTGCAGGAAATCGTCAGAGGGAATGGCACGGAGCCGGCAACGCTGGATGTTCAACGTGCGGAGAGCAACGAAGCGTTCAATATTATCAACGATCTGTTTGAAGGCCTGGTCAGTATCGATGCTGGTGGGCAACCCAGGCCTGCGTTGGCGGCGTCCTGGGAAACCTCAGATAATGTGACCTGGACTTTTCATCTGCGTTCTGGTTTGACCTGGTCCGATGGCAGCCCGTTGACCGCTCGGGACGTGGTCTTCAGCTGGCGGCGGCTGGCGGATCCAAAAACGGCGTCGCCTTACGCTTCTTTTGCTGATTATGCCCACATCAAAAATGCCGTCCAGGTTATGCAAGGAAAACTGGCACCTGACCAATTAGGTATCACTGCCCCGGACGACCGCACGGTAAAGGTTACCCTCGAACAGCCCGTTTCCTATTTTCTTCAGTTTGTCGCACATCCTTCTTTATTTCCGGTCAGTGAACATAACCTTGAACAATATGGTGACAGCTGGACAAGGCCCGGGCACATGGTCAGCAGCGGACCTTACAAACTGGAACAGTGGGTAGTCAATGAGAAGATTGTGGTGAGCCGTAATGGCCGCTACTGGAATAATGCTGACACGGTGATCAACAAGGCGACCTATTTACCACTGAGTGACAGTACGGCCGAATTGAATCGCTATCTTGCGGGCGAAATTAATCTTACCGACACAATCAGCGCCATTGATTTTCCGCGAATGAAAAAAGAAAGACCGTCGGAGGTTAAAGTCTCACCGATACTCGGCGTGTTTTATTATGAGATTAACAACCGTCGTGCGCCCTTCAACGATGCCCGCGTACGTCAGGCGTTGGATCTGGCTCTTGATAAAGGCGTCATTGCGAACAAAGTACTTGGCAAAGGACAGCAACCGGCATGGACGGTTTTACCGCTTTCCATGGGCGAGACAGCCCTGACACCACCTGAGTGGGCAACCTGGACACAGGAAAAAAGAGTGGCTAAAGCACAGGCATTATTGCAGGCGGCGGGTTATTCGTCTTCACATCCTTTGCAATTCAGTCTGCTTTACAATGCGTCTGAGGACAATCGACGGCTGGCTATTGCGGCTGCGTCAATGTGGAAAAAAACGCTTGGTGCTCAGGTTAACCTGCAAAATCAGGAGTGGAAGACCTTGCTGGATACCATGCACCAGGGACAGTTTGATATGGTGCGCTACTTATGGGCAGGGGATTACAACGAGCCGTCCACCTTCCTGAACACCTTCCGCAGCGGAGACAGTCAGAATACGGCTTTTTACCGCAGTCCCGCCTTTGATGCTGCCGTTAAGGCCGCGGGGCTGGCTTCCACGTCAAAAGAAGCAGCGAAATATTATCAGCAGGCCAGTAATATCATCTCCAGCGATGCTCCCGTTATACCGGTATTTTACAGCGTACAAAATCGGATGGTTAAACCTCAGGTTGGAGGATATGCCCCGTCCACTCTGGGTTTTTATTACATGAAGGATCTCTATCTGCGTAAGTAAATTTACGGAGCGGGTTGATGATGGGTAGCCAGCATGGATAAAGCGATGTTGAGCGCGACAATATCGCTTTCCATGCTGACGTAAACCCCACGCGAAACCGCGTCTGGTCGGTCGGAACGTCCCGCGTTTTGAGGAATTGTGCCGTGGCGACACTGGCACGTTTAGCGCTATTGGGCCTCTCCTCATCAATCTCCAATAAAAACTTCATAAAATCATTATTCATCAAATTATTAAGAAAGCGTGTGAAGGATGTTTTTATAAAATCCTGCGACGTCGCGGAAAATTCATGCCGATCAACCGGCTGCGATCCGGGTGTGGCAAGGCCGGGCATCCGTGAAGTTTCTCAGGGGTAATGGGATTCATTGGCGCATCAGGTGGAAGAGGGATTTTGCTGCAAGCCTGGTTAAAAATAACAGCGCAGCTGTCTGTCCTGTATTGTAGCCTGTTGCAAGTTTGTGCAATTACCTGGCATGTTTCGCGGGGCGCGGGTGGCGGTCACCCCACTGAATTTTGTTCTGTTAGCCCTGTGCATTTTTACTCTGTAGTGATGTACGCAGGTCGTTTCCTTCCGGGAGTAAACGCAGTCGCTGAGGAGGAGATAACAGAGAAGATGTGCTTTTTGTTACGGCGTTGATAATACATGGGAGTCGATCACAGGCCGGGCAATGCCCGGCCCTGGATCAGTGAAATAAATTTAGCATTAGCGCACACATAATTGCTGCCATCGCGGTTTGCGGGGTATGCGCACCAGTTTCTGCGGTTTGCGTAACGAAATGAATAATTGATTCCAGCATAATATACCTCCCAATATTCTGCGCAAAATGATACCTGGCAACATCCGCGTGTAAAGCGTGTTGAGTATCAAAACTGTGCAGTCAGGAAAAATTTATCGGTTCATTCCATACCCAATTCTTTCAGCTTGCGGGTCAGCGTATTGCGTCCCCACCCCAGCAGACGTGCAGCTTCCTGTTTATGGCCCTGAGTGTGGCGTAATGCTGTGGTAAGTAGCGTACGTTCCATTTCTGGCTGCGTCTCTGAAAGCAGGTTTTCATGGCCGGAGCGAAGCGCGTGATCGGCCCACTGCGCCAGCAGCGTCGCCCAGCTATCGGGTAATGAGTGGCCAGGCGTTTCCTGTGTGGCCGCCTCAAACAATTCCCCCGGCAGATCCTGTATCAACACTTCCTGACCGGCGGCCATAACGATGAGCCAGCGGCAGGTATTTTCCAACTGACGCACGTTGCCTGACCAGCGAAGACGCGTCAGCGCAGTTTCTGTTTCCGGGTGCAGGATTTTTGCTTCAACGCCCAGCTCACGTGCAGCAACCTGCAGGAAATAACGAGCCAAACGAGGAATATCTTCGCGGCGCTCACGGAGGGGGGGCAAATGCACACGGATTACATTTAAGCGATGGAACAGGTCCTCACGGAATTTCCCCTCCTGAACACGCAGCTCCAGATTCTGGTGAGTAGCGGCGATAATGCGCACATCCACCTTGACGGGCGCATAGCCTCCAACCCGATAGAACTGCCCGTCGGCCAGAACGCGCAGTAAACGCGTTTGTACATCCAGCGGCATATCCCCAATTTCATCAAGGAACAACGTGCCGCCGTCTGCCTGCTCGAAACGCCCCTGTCGTATCTGATTTGCGCCGGTGAATGCCCCTTTTTCATGGCCAAACAGTTCGGATTCAATCAAATCTTTGGGTATCGCTGCCATATTTAACGCAATAAACGGCGCTTTGGCGCGTGGACTGTGGCGATGCAGGGCATGAGCAACTAATTCCTTACCCGTTCCCGACTCGCCATTAATCAATACGCTGATCGAGGAACGGGAAAGGCGGCCAATAATGCGAAACACATCCTGCATCGCTGGCGCTTCACCAATAATGTCGGTGGTGGGGCCACTGACCGGCTGATTGCGTGGCTGCTGTTGTTCCCGATAGTGACTGATCGCACGTTCAACCAGCGCAACGGCCTCATCAATATCAAAAGGCTTGGGCAGATAATCAAAGGCACCCTGCTGATAGGCGCTCACCGCCGCATCCAGATCAGAGTGAGCAGTCATAATGATCACCGGAAGCATGGGATGACGCTGTTTGATTTGCTTAAGTAGCACCAGTCCGTCCATTCCTGGCATGCGAATGTCTGAAAGTAAAACGTCTGGGGTTTTGGTTGCAAGGGCATCAAGCACCTCGTTCCCGCTGTCAAAAGTGGCACAGCTTAAACCGGCTCCAGTTAGCGCACGTTCAAGCACCCAGCGGATGGAATTATCGTCATCGACGATCCAAACTATCCCTCGTTGCATAGAAACCTCACTGGCGAATAGGCAGATAAACCGAAAATTCAGTGTGGCCGGGCCAACTGCTGAATTCTATTTTTCCCGAATGCTGATCGATCAGGTTGCGGGCGATGGAAAGGCCCAGTCCGGTCCCGCCTTCCCGGCCGCTGACCATTGGATAAAACAGCGTATCCTGTAATTGTGCCGGGATACCGGGACCATTATCTTCAACATCAATGCGCGCAACCAAACGGTAACGCATTCCATGCAGCGTCAACTGGAACGCTGTGCGGGTACGAAGCGTAATACTGCCGCCTTCTTCACCCAGCGCCTGAAGCGCATTACGAACAACGTTGAGCAGGACCTGCTCGATTTGTTCCGGATCGTGTGGCAGCTCAGGCAGACTCGGGTCGTAATCGCGAACCAGCGTGACATTATCGGGCAGCTCCATTGACACGAGATTGACCACGCGTTCGGCGACCTGATGGATACTTTGCGTAATGTGCATGCCGGGCTGTTGTGGGCCCAGCAGGCGATCAACCAGATTACGCAGGCGATCGGCCTGCTCAATGATCACCCTGGTATACTCGGTTAACGATGGATCGGGGAGTGCTTTCGCCAGTAACTGGGCGGCTCCGCGTAACCCTCCCAGCGGATTTTTAATTTCATGTGCCAGTCCCCGTACAAGATCCCGGGCTGCCGCCTGCTGGGTATGTTGAATCTGTTCCTGGCTGAGACGACGCTGATTATCCATCGGCGCCATTTCAAGCAGGATTAAGCCGTCCGGCAGGCGCTGTGCGGTTAACGACATAATATGCGCACGACTGTCGACCACTAAGGTGACTTCACTGTCGGTGAAACCTTGGCCTGCGTTGAGGCTCTCGCGCATCACGTCAATATTTAACGAAAAATATCCCATCAGTTCCGGGAGCGGGGTACCGAAAAGCTTGCGGGAGCTTTGCGCTAACAGCTGCTGTGCCGCTGGATTGGCGTAGTGCACAACCAGTTCACTGTCGATCAACAATATACTGTTAATGAGAGAGTTGAGAATCTGCCCAGCATCGGGCAGCGTGCCTGTTGCCATACAGCTTTCTCCTGCACTTTTTTGGTGCATTATAGTCTTCTGCCCAGAAATCGTTATCCTGGACGATGAAGCTGTGGTGAAAAAAACCCATCCGAAGATGGGCGAAATTTCCACGGCCACGATAGTTGGCGAAGCGTATGTCAGCCGACCCTTGTGGCAAGCTTTCTGCCAGACTTACAACGGCGATTAAACACTGTAGTACAGCTCGAACTCAACAGGATGTGGCGTCATACGAACGCGATCCAGTTCGGTTTTACGCAGTTCGATGTAGGCATCAATGGTGTCATCAGTGAATACGCCGCCGCGGGTCAGGAACTCGCGATCTTCGTTCAGTGCATTCAGTGCTTCTTCCAGTGAACCTGCCACTTTTGGAATCTCCGCTTCTTCTTCAGGAGGCAGGTCGTACAGGTTTTTGTCCATCGCGTCGCCAGGATGGATTTTGTTGATGATGCCGTCCAGGCCAGCCATCAGAAGGGCAGAGAAGCACAGGTAAGGGTTAGCGGCCGGATCGGGGAAGCGTGCTTCGATACGACGTGCTTTCGGGCTGGCAACCACTGGGATACGGATTGAAGCAGAGCGGTTACGCGCAGAATACGCCAGCATAACAGGTGCTTCATAACCTGGAACCAGACGCTTATAAGAGTTGGTGGTTGGGTTAGACAGCGCGTTGATCGCTTTAGCGTGTTTAATAACACCGCCAATATAGAACAGCGCGGTTTCAGACAGGCCGCCGTACTTGTCACCAGAGAACAGATTGTTGCCGTCTTTAGAAAGGGACATGTGGCAGTGCATACCGGAACCATTATCACCAAAAATAGGTTTTGGCATAAAGGTTGCGGTTTTGCCGTAAGCGTGGGCGATGTTGTGCACAACGTACTTGTAGATCTGAATTTCGTCGGCTTTTTTGGTCATGGTGTTGAAGCGGGTCGCCACTTCGTTCTGACCTGCGGTCGCCACTTCATGGTGGTGAGCTTCAACGACAAGGCCCATTTGCTCCATGGTAAGACACATAGCAGAACGGATGTCCTGTGAAGAGTCGACCGGAGGAACCGGGAAGTAGCCGCCTTTCAGACCGGGGCGGTGGCCTTTGTTGCCACCTTCATATTCTTTACCCGTGTTCCAGGCAGCTTCAATATCGTCGATAGCAACATGGGAACCCGACGTGGTTGCACCGAAACGTACGTCGTCAAACAGGAAAAACTCAGGTTCTGGTCCAAACAGCACGGTGTCGGCGATACCGGAAGAGCGCAGGAAGTCTTCAGCACGTTTAGCAATTGAACGCGGGTCACGGTCATAGCCTTGCATGGTGCCTGGCTCAAGAATGTCACAGCGGATAATCAGCGTAGCATCTTCAAAGAAAGGATCGATAACGGCGGTGCTGGCATCTGGCATCAGGACCATATCGGATTCGTTAATGCCTTTCCAGCCACCAATCGAAGAGCCATCAAACATTTTGCCCTCTTCGAAAAAGTCAGCGTTCACCTGATGAGCGGGGATAGTGACGTGCTGCTCTTTGCCCTTGGTATCGGTAAAACGCAGATCAACAAATTTAACTTCGTGCTCGTTCATCATCGACAGAACGTGTTCAGCGGACATACTTAACTCTCCTGGATTATGTCATTTTCGTCGTGGCCAGAGCTCGCTACGGCTCACATTTTTGCCCCTTAAGGCACAGTTATCCGATAGAAAGAACACTGACAAGCTACCAACTTTAAATACGGAAACCGATATCTTTTGCTTACTTAAATTAAAGCGAAATTTATGCCAACTTTCTTAAATATGCTGAAAAAGCGGTATGATGCGCACTCTGGTAAACCGGAGCCTGCACCATGATGGATTTTTAGCACCGTAATGGTGCTATTAAGTATACTTATCGCACCATTACGGTGCATTTTGTGACCAGTGCGATTGTATTGCACTGTAAATGGCTAAAAAAGCAACCTGACAGTTAATGCTGGTCACTTAANNNNNNNNNNNNNNNNNNNNNNNNNNNNNNNNNNNNNNNNNNNNNNNNNNNNNNNNNNNNNNNNNNNNNNNNNNNNNNNNNNNNNNNNNNNNNNNNNNNNNNNNNNNNNNNNNNNNNNNNNNNNNNNNNNNNNNNNNNNNNNNNNNNNNNNNNNNNNNNNNNNNNNNNNNNNNNNNNNNNNNNNNNNNNNNNNNNNNNNNNNNNNNNNNNNNNNNNNNNNNNNNNNNNNNNNNNNNNNNNNNNNNNNNNNNNNNNNNNNNNNNNNNNNNNNNNNNNNNNNNNNNNNNNNNNNNNNNNNNNNNNNNNNNNNNNNNNNNNNNNNNNNNNNNNNNNNNNNNNNNNNNNNNNNNNNNNNNNNNNNNNNNNNNNNNNNNNNNNNNNNNNNNNNNNNNNNNNNNNNNNNNNNNNNNNNNNNNNNNNNNNNNNNNNNNNNNNNNNNNNNNNNNNNNNNNNNNNNNNNNNNNNNNNNNNNNNNNNNNNNNNNNNNNNNNNNNNNNNNNNNNNNNNNNNNNNNNNNNNNNNNNNNNNNNNNNNNNNNNNNNNNNNNNNNNNNNNNNNNNNNNNNNNNNNNNNNNNNNNNNNNNNNNNNNNNNNNNNNNNNNNNNNNNNNNNNNNNNNNNNNNNNNNNNNNNNNNNNNNNNNNNNNNNNNNNNNNNNNNNNNNNNNNNNNNNNNNNNNNNNNNNNNNNNNNNNNNNNNNNNNNNNNNNNNNNNNNNNNNNNNNNNNNNNNNNNNNNNNNNNNNNNNNNNNNNNNNNNNNNNNNNNNNNNNNNNNNNNNNNNNNNNNNNNNNNNNNNNNNNNNNNNNNNNNNNNNNNNNNNNNNNNNNNNNNNNNNNNNNNNNNNNNNNNNNNNNNNNNNNNNNNNNNNNNNNNNNNNNNNNNNNNNNNNNNNNNNNNNNNNNNNNNNNNNNNNNNNNNNNNNNNNNNNNNNNNNNNNNNNNNNNNNNNNNNNNNNNNNNNNNNNNNNNNNNNNNNNNNNNNNNNNNNNNNNNNNNNNNNNNNNNNNNNNNNNNNNNNNNNNNNNNNNNNNNNNNNNNNNNNNNNNNNNNNNNNNNNNNNNNNNNNNNNNNNNNNNNNNNNNNNNNNNNNNNNNNNNNNNNNNNNNNNNNNNNNNNNNNNNNNNNNNNNNNNNNNNNNNNNNNNNNNNNNNNNNNNNNNNNNNNNNNNNNNNNNNNNNNNNNNNNNNNNNNNNNNNNNNNNNNNNNNNNNNNNNNNNNCCTTAAATGATCGGCATTAACCTGACAGTAATCTTTAATTGATATTTGTGATCCTGTTCAGTCCTTCGATTAACCCGTGTACAATAGTGCGCTATTTCTAATGCCTGAGGCAAAGCTGTGATCGAAAATTTGCGTAACATCGCCATTATTGCCCACGTTGACCACGGTAAAACTACCCTGGTTGATAAGTTACTCCAGCAGTCCGGGACCTTTGACGCCCGTGCTGAAACAACTGAACGCGTAATGGACTCCAACGATTTGGAGAAAGAGCGTGGGATTACCATCCTCGCAAAAAACACCGCCATTAAATGGAAAGACTATCGCATCAATATCGTTGATACCCCAGGACACGCCGACTTCGGTGGTGAGGTTGAACGTGTGATGTCAATGGTTGACTCGGTGCTGCTGGTTGTGGATGCAATGGATGGCCCAATGCCGCAAACCCGTTTCGTGACCAAAAAAGCATTTGCTAATGGCTTGAGGCCGATCGTGGTTATCAACAAAGTTGACCGCCCGGGCGCTCGCCCTGACTGGGTCGTGGATCAAGTGTTTGATCTGTTCGTTAACCTGGATGCAACCGACGATCAGCTCGATTTTCCGGTTATTTATGCCTCTGCGCTGAATGGTATTGCTGGTCTTGAACATACCGATATGGCAGAAGATATGACCCCGCTGTACGAAGCCATCGTGAAGCACGTTTCTCCTCCGCAGGTTGAGGCTGCTGCACCGTTCCAGATGCAGATATCCCAGCTGGATTACAACAACTATGTTGGTGTAATCGGCATTGGCCGCATTAAGCGTGGTAAAGTGAAGCCAAACCAGCAGGTCACTATCGTTGATAGCGAAGGGAAAATCCGCAATGGTAAAGTGGGTAAAGTCCTGACTCACCTTGGTCTGGAGCGTATTGATGCGACCGAGGCGGAAGCGGGCGATATCATCGCCATTACCGGTCTGGGCGAGCTGAATATCTCTGACACCATCTGCGATCCTCAGAATGTGCAGGCGCTGCCAGCACTGAGCGTTGATGAACCCACTGTTACTATGTTCTTTAACGTCAACACCTCTCCTTTCTGCGGTAAAGAAGGAAAGTTTGTAACCTCACGTCAGATCCTTGATCGTCTGAATAAAGAGCTGGTGCACAACGTGGCGCTGCGTGTTGAAGAAACTGCCGATGCTGATGCCTTCCGCGTTTCTGGCCGTGGTGAGCTGCACCTGTCGGTTCTAATCGAAAACATGCGCCGTGAAGGTTTCGAACTGGCGGTATCCCGTCCAAAAGTTATTTTCCGCGAATTCGAAGGCCGTAAACAGGAGCCTTTCGAAAACGTCACCCTAGATATTGAAGAACAGCATCAGGGTGCCGTGATGCAGGCGATGGGTGAACGTAAAGCCGACATGAAAAACATGAACCCGGATGGTAAAGGCCGTGTGCGTCTGGATTATGTTATTCCAAGCCGTGGTCTGATTGGCTTCCGTAACGAATTCATGACCATGACTTCCGGTACGGGTCTGCTGTACTCCACCTTCAGCCACTACGATGATATTCGTCCGGGTGACGTGGGCCAGCGCCAGAACGGCGTGCTGATCTCTAACGGTCAGGGTAAAGCGGTGGCGTTTGCCCTCTTTGGTTTGCAGGATCGCGGTAAGCTGTTCCTGGGACACGGTGCAGAGGTCTATGAAGGTCAGATTATTGGTATTCATAGTCGTTCTAACGACCTGACGGTCAACTGCCTGACTGGTAAAAAGCTGACCAACATGCGTGCTTCTGGTACGGATGAGGCCACCACCCTGGTGCCGGCCATTAAAATGACGCTTGAGCAGGCGATTGAATTTATTGATGATGACGAACTGGTGGAAGTTACCCCACTTTCTGTCCGTATCCGTAAACGTCACCTGACTGAAAATGATCGTAAACGCGCAATGCGCGGCAGCAAAGATTTTTAATCGCGTCATTATGCTGTTATCCAGGGCCAGCACAGACTGGCCCTGTTTTTTCATCCCACGGAATCTTCCTTCCAGTTTTCAAATTCCTTATCTGTTCAGGCTTCTATTTTACCGCTAGAGTGAACAACTTACCGGAACAAAAGGAGATGACCATGTTGTATATCTTTGATTTAGGTAACGTCATTGTTGATATTGATTTCAACCGGGTTCTGGGAGTATGGAGCGATCTGGGACGCGTGCCGCTTGCCACGCTGCAAAGTAATTTCACGCTGGGTGAAAATGTGCATCGGCACGAGCGCGGGGAACTTAGTGATGAAGAATTTGCCGGAAAGATGTGTGAGGATCTGGGGCTTGCTCTGAGCTTCGAACAGTTCACTGCGGGCTGGCAGGCAATTTTTGTCGGTGTACGCCCTGACGTGCTTCAGATGATGAAAACGCTGCGGGAAAAAGGGGAGCGCGTGGTTATTCTCTCCAACACCAATCGTTTGCACTGTTGCTTCTGGTCTGATGAGTATCCCGAAATACAGGACGCTGCCGATAAAATTTATCTCTCGCAGGAAATGGGAATGCGCAAACCTGAAGCGGGTATCTATCAGCGGGTACTGGCTGAAGAGGGCTTCAGTGCTGAACAGACGATTTTCTTCGATGACAACCTTGAAAATATTGAAGGTGCCCGTACGCTGGGAATCAACAGCATCCATGTAACCGACGCCAGTGTCATTCCGGCTTTTTTTGCTGAAAATCAGTGATGCCAGACCAACCTCGCCCCCAACGTACTGGACTGTTGCGATTCTGGTCGTGGCTTAAACTGCTTTGGCAGAGAATTAATGAAGATGGCATGACTACGCTGGCTGGCAATCTGGCCTATGTTTCGCTGCTGTCACTGGTGCCGCTGGTGGCGTTGGTATTCGCCTTATTTGCTGCTTTCCCTGCTTTTTCTACGGCCAGTGGCCAGCTGAAGGCGTTTATCTTCAATAATTTTGTTCCGGCCTCAGGCACGGCCATCCAGAGCTATCTTGAACAGTTTGTGGCTAACGTCAATAAAATGACCACCGTCGGCGCTTGCGGGCTGGTGGTCACCTCGCTATTGTTGATGTATTCCATTGATACCGCGCTTAACACTATCTGGCGCAGCCAGCGTAAAAGACCCCTAGTCTACTCCTTTGCCGTATACTGGATGATCCTGACTCTGGGGCCGCTGCTGGCGGGGACCAGTCTGGCGATCAGCTCCTATCTCTTGTCATTGCACTGGGCATCGGTAACGGGTGTCAGTTGGCTGATTGATTATGGATTACGGATTTTCCCACTGTTGCTCTCCTGGCTTGCGTTCTGGTTACTGTACAGCATTGTTCCCACGCGTCAGGTTGCGGGCCGTGATTCGCTGGTTGGCGCACTGGTTGCAGGGTTGTTATTTGAGCTGGGTAAAAAGGCGTTTGCTCTCTACGTGACGATGTTTCCATCCTATCAGCTTATTTATGGTGTCATAGCCGTTATTCCCATCCTTTTTCTGTGGGTCTACTGGACCTGGTGTATTGTTTTACTGGGCGCGGAAATAACGGTAACGCTTGGGGATAATCGTCTGGCAGAGCAGCAGGAAAAGGAACAACAAGGCCACTCATCATGATAGCGTTAATTCAACGAGCACAAAGTGCCAGCGTAAAGGTTGATGGGCAAACTATCGGGGAAATCGGACCTGGATTGCTTATCTTACTGGGTGTGGAAAAAGGAGACGATGAGCAAAAAGCGCATCGACTATGTGAACGTGTGCTGGGCTACCGCGTTTTCAGCGATGAACACGGTAAAATGAACCTTAATGTCCAGCAGGCAAATGGTAGCCTGCTGGTTGTGCCACAATTTACGCTGGTGGCAGATACGCAAAAAGGGACGCGACCTGGGTTTTCGCGCGGTGCAGAACCAGCAGAAGCCGCGCGTCTCTATGAGTATTTCGCTGGCTGCTGCCGCGAAAAAGGCATAAACACTGATACGGGGCGGTTCGCTGCTGATATGAAAGTTGCCCTGGTTAACGATGGTCCGGTCACTTTTTGGCTACAGGTTTAAACACCATGCGGGTTTAACAACACATGGCTAAATCGGGTTTTTAGAGAGAATCATTTATGTATCATCTTCGGGTTCCTGAAACAGCGGAAGAGCTGGACAGCTACTATCAATTTCGCTGGGAAATGCTGCGTAAGCCCCTGCATCAGCCACCTGGTTCTGAGCGGGACGCCTGGGATGCGCTGGCGCACCATCAGATGGTGGTTGATGAGCAGGGCGACCCGGTGGCCGTTGGCCGGCTTTACATTAATGCGGACAATGAAGCGGCAATACGCTTTTTAGCGGTACATCCTTCTGCCCAGGGCAAAGGGTTGGGGACCCTGGTGGCAATGACGCTGGAATCAGTAGCACGACAGGAAGGGGTCAAACGTGTGGTCTGCAGCGCCCGGGAAGGCACAGAGGCTTTTTTCGCCAGGCTGGGCTATGTCAACGAGGGCGAAGTTACCGCGCCGCAAACCACACCGGTACGCCATTTTCTGATGATTAAGCCAGTGATTACCCTGGACGATATCTTGCATCGTGCCGACTGGTGCGGTCAGCTGCAGCAGGCATGGTATGAGCATATTCCCCTTAGCGAAAAAATGGGAGTACGTATTCAGCAATATACCGGGCAGAAATTTGTGACGACCATGCCGGAGATCGGTAATCAGAATCCACATCATACGCTGTTTGCCGGCAGTCTGTTCTCAATAGCTACGCTGACCGGCTGGGGGCTTATCTGGCTGCTGTTGCGCGAGCAGCATCTGGGCGGGACCATCATCCTGGTCGATGCGCATATTCGCTATCACCGCCCGGTTGTCGGTAAGCCTGCGGCAGTGGCCGATTTAGGTTCGCTGAGTGGTGATCTGGGCCGCCTGGCTCGTGGCCGCAAGGCTCGCGTGCAACTGAAAGTGGAACTGTTGGGGAATGATGTCTGCGGAGCGGTGTTTGAGGGGGTATATATGGTCCTGCCGCCCGACGCAGAAGTGACCTTAGAGCAGGGTGGTTCGCCAATATGATCCGGCGCTGAATCAGCGCCCTTTTTTCTTACGTCCCGGTTGAGCAAAGCGTTTACGGGCAGTGGAATTGCCGGAGGCTTTATCAACGGACTTAGCCCCGCTGCTGTTTTTCGCGGTAGCGGGCCGGGGTTTCGTTTTTTTCGCCGTGGGCACTTCGGACGAGGAATTCTCCAGCAAGCGGAACAGCTCGGTCAACTCATCGTCGGTCAGATCGCGCCATTCTCCGAGGGGGAGTCCTTTCAGGCTGACGTTCATAATTCTGGTGCGTTCAAGTTTTGTCACTTCATAACCGAAGTGCTTGCACATCCGACGAATTTGCCGGTTCAGACCCTGCACCAGGGTAATGCGAAAGACAAACGGTGCTTCTTTTTTCACCTTGCATTTTTTTGTTACCGTTCCCAGCATAGGCACACCAGCGCCCATCCCGGCAATAAATTCATCGGTTATCAGCTTATTAACCGTGACCACATACTCTTTTTCGTGATTGTTCCCGGCCCGCAGGATCTTATTTACTAGATCGCCGTGATTGGTCAGGAAAATGAGTCCCTGAGAATCTTTATCAAGGCGGCCAATAGGAAAAACGCGCTTGCTGTGATTAACGAAATCACTAATGTTATCGCGCTCGCCTTCTTCCATGGTGGTAATGATACCGACGGGTTTATTGAGCACTATAAGTACCAGGTCTTCTGCATCTCGTGCCTCAATAAGCTGACCGTTGACTTTCACCGCATCACCGACATGCACCTGATCGCCTACCGAGGCGCGTTTACCATTGATGAAAACGTTGCCTTGTTCAATGTAACGATCGGCATCACGGCGAGAGCAAATCCCACTTTCACTGATGTATTTATTCAGGCGTGTTGAAGAGTTGGTCAGCATGGTTATTCCGCAAAAAGGCGGATGATACCTTTAAATGATTATTGTGCGCCAGCCACCTGGCCTGCCGTCATGCTTTGCTGTAGCGTTTTATCGCCAGCGGTAACAAGCAATGTGCCGTTAGTGGCAGATTTCAATGATACATTGGCCGCCAGGCTGCTCTGAATCTTCAGTTGGAGATTGCCTTCTCCGCTCAGGGGCAACGTTGGCCACCCCCAGTCGTGGAGTAGATTGACAGGCACGTTGCGCCCATTCAAGGTTAATGACAGCCTGCGGTCGGGCTGTTGAGTAACGGTTGCCAGGCTTTCCAGCATGCCATTATGGGTAAAAGCACTCATTTCGGTTACGTTGATGCCGTTGTCGCCTGCGTTAAGAGAGAGTGACGGGTGGCGCACATCCACGCGATTGAACGTTGCCTCTGCGGCATTAAAGCTAAGACTACCTGACCAAATCCCCCACTGACGATCACGGGCTATCAGCACATTGCTGCCATTCCCCTCCAGAGAAGTAAGCTGGAACGGAAAGTCAGGGTTGATATCGATAAGCAGATTGCGATTGGCCACCATCCTGGTCACTTGCACACTGTGCAGCCATTCTGGCAGTGAGGCCATCCAGTGGTCGCGCCAGTTTTGTGGCAGCGTGTATTCGATACCGGCTACTGCTGCCTCATCAAGGGTGAGTTTTTTATCCGCGCGCGTCCACTTGCCCGAGGTACGAATCAGCCCGTTTACCCAGCGTGAACTGAACTGTTTCAGCGTAATGTCCTGCGGAGAGAAGACGAGGTTAACAATCGGATCGTTCAGTTCCAGACTACCGTTAACAAAGCTACTGGCATTCATGGAGAGTGAACCGTCATTGCTTTGCCAGTCGCCGTTACGCAGCGTAATATTTTTTAGCGCTAAATCGAGATCCGTTACTGCCCAGTCTTTCCCCTCCAGCCTGGCGTCGGTTACCTCAATACGATCAAAACGAATGGAAGGATGTGATGCCAGTGGCGTCAACAAATCGGAAAGCGGCCGCTCGCTCTGCAAGCGGATATTGTTCAGCCTCAACGCCGAAACCTGCCAGTTACCCTGAGCGTCGCGCTGTGCACTGGTGGTGACAGATCCGAGCGCCACGTCCGCGCCAAAGCTGCTTATCACCAGCTGATGAAGGTTTTTATTTCCCTGTAACAGGACATTGGTGGCGGTAACACCATTCACCTCGAGTGAACCTGCACTGAGCTGAAAACGGGTATCGTTACCGATAAGATCGCCAGCCACGGGTTGCCACGGTAAAATTCCGCCATCAACGCGTGTGGCAGCCAGCGGTAAATGGCTGTCCGAATGATTGATAATCATCTTATTGAACTGCAGCCTGTCAGCTGACAGGGCCAGAAGATGGCCGTTATCGTTGATATTGATCGTGCCATTTTCCAGCCAGATGCTGGCAAAATGCAGCGGCCTGAAAAACTGCGCGCCGGTCAGTCCCAAATCGATTTTTTTGGCAACCACAATGGCGGGCCGGGTTTTAAGGCCGAAGGAAACATCATTTAGGACAACGTGGCCAGGTTCGGAAAAATCGTGCTTTAACTTCGAGAATGTAATTTGATAATCGGTATGTTGGCTAACGGCCCGGCTAATCCAACTACTCCCCCAACGGGTCTGCGCCAGCACGTATATCGCAACCACTGCCAGAATTATCAACAGCAGTATCGTCAGCAAAGTTTTTCCGATAAATTTCATTGCATCCGTTCCTCAAATCGTTCGGTAGGGGATTTTTATGCCTGATTTATCATCGAAGCTCAACCGGGAGATGACGGCGGCAGCCCGTGGACTTTTCGCCGCTATTGTAAAAGAAGAGATTATTTTTCCTGTGGCAACAGCAGATTCAGAATGATTGCAGTGATGCCGCCCGCCGCGATGCCGGAGGAGAACAGCGTTTTTAGCCACTCAGGTGCAAATTGCAGGATCAGCGGTTGCTGAGAAATGCCCAGGCCGACAGCCAGCGACAGCGCAATAATCATGATCGCCCGGCGATTCAACGGTTCTCGTGACACAATACGCACGCCGGACGCGGCAATAGTACCAAACATCACAATAGTTGCTCCACCCAGAATCGGCTCAGGTATATGCTGAACAAAGGCACTGACTGCCGGGAAAAGGCCCAGCACAATCAGCATCAACGCCACGATAAATCCCACATAACGACTGGCGACGCCCGTTAGCTGAATAACACCGTTGTTCTGACCAAAGCAGGAGTTAGGGAAAGTGTTGAACAGGGCAGAGACGCAGGAGTTCAGCCCGTTTGCCAGTACACCGCCTTTCAGACGCTTCATGTACAGCGGGCCACTAACTGGCTGTTCAGAGACATCTGAAGTCGCAGTAATATCGCCAATGGTTTCCAGTGACGTCACCATAAAAACCAGCATCAACGGGACCAGCAAATGCCAGTCGATGCCCAGTCCATAGGAGAAAGGCACAGGCACAGCAATCAGCGCACGCTGGGGCGTGGTGTCGTTTTCATGCAGCATGCCCATCAGCCACGCCAGCAGATAGCCGACGGCCATTGCAATCACCAGCGACGCCACGCGGAGATAAGGATTTTTCTGGCGATTAAGTAAAACAATCACCAGCAGGACTGCTCCCGCCAGTAACAGATTCTTTGGCGCACCAAAGGTGTGATTGCTCATTGCAGCGAAGCCGCCGCCAATGGACGTCAGGCCAACCTGAATCAGGGAAAGACCGATAATCATCACGACAATGCCTGAAACCAGTGGGGTGATAATCCGGCGGGCGAGGTGCAGAACACGTGACAGTAGCATCTCGGTACAGGACGCCAGCATCAATGTACCAAACAGCGCCGCCATCATGGTTTTTACATCGGCACCGCCATTTTTCAGCGCCAGCCCACCCATGATCAGCGGTGTGACAAAATTGAAGCTGGTGCCCTGAATAGACAGCAGGCCAGAACCGACCGGACCCCATGTTTTTATTTGCAAAATGGAGGCAACCCCAGAAGCGAACAGCGACATACTGACAATGTGCTGGGTATCCTGAGCGGGCAATCCTAACGCCTGACAAATCAGCAGGGCTGGCGTGATGACCGCAACAAACATCGCCAACAAATGCTGACAGGCTGCAAATAAGGCCTGAGGTAAAGGCGGCCTCTCTTCCAGCCGATAAATAAGCTCACTTTTTCCGGCTGAAGCGGCATGCTGTGGGGAGTCGATAGACATTGTTACTATTCTCTGGTGGTCAAAGAGGCGATTCTAATTAAGCGTGGAGTAAAAGCAAACGATTGCTGTGCCTGAGTGTTAATGTCAGGGATGAATATAGGAAACCCTCCCAGCCTGTACATGTACCCGGCCAACAGGGCCTGTACAGGATATGCAATAGGCTTATGATTCGTCAGACGTTGGTGTACTGCTCTGTTTCGGGTAGCCATCTTTCGATGAGCGCCCGCGCCTGCTCAGGATAGTGTTGATGAATATGCCGGGCAATGCGCTGTACTTCCGGGATCATTGCGCTATCGCGCAACAAGTCTGCAACCTTGAATTCTGCATTACCGGTTTGTCGGGTGCCCAGCAGTTCGCCAGGCCCGCGAATTTCCAGATCGCGTTGCGCAATGACAAAGCCATCATTGCTGTCACGCAGTACCTGAAGACGCGTTTGTGCGCCTCTGCTCAGGGGGGGTTTATAGAGCAACACGCAGTGCGAGGCGACAGAACCACGGCCAACCCGCCCGCGTAATTGATGAAGCTGCGCAAGGCCAAGCCGCTCCGGGTTCTCAATAATCATCAGACTGGCATTGGGCACATCCACGCCAACTTCGATAACGGTTGTTGCAATCAGCAGATCGATCGCCCCCTGCTTGAATGTCAGCATAATTGCCTGTTTTTCCTTCGGTTTCATCCTACCATGCACCAGGCCCACCTGTAACGAAGGCAGGGCCAGCTTCATCTCTTCCCAGGTTGCTTCGGCGGCCTGGGCTTCCAGCTGGTCTGATTCCTCAATTAAGGTACACACCCAGTAGGCCTGGCGTCCTTCCTCACCACAGGCAAGTCTGACACGCTCAATAATTTCAGCGCGGCGCGTGTCAGGGATAGCAACGGTTGTTACCGGTGTTCTGCCCGGTGGCAGCTCGTCAATGGTAGACGTATCCAGGTCCGCGTAGGCTGTCATAGCAAGAGTGCGGGGGATAGGCGTGGCGGTCATGATGAGTTGATGGGGATGGAAACCCTGTTCTTCACCTTTTTCCCGCAGGGCCAGGCGCTGATGGACTCCAAAGCGATGTTGCTCATCAATAATGACCAGAGCCAGGCCATGAAAGCTAACCTGCTCCTGAAAAATGGCATGGGTACCGACAATCATCAATACCTGCCCGCTGGCGATGGCTTGCTGTTGCGCTTCACGGGCCTTGCCTTTCTGCTTGCCAGTCAGCCAGCCCACTTCAATACCCAGTGGTCCGAACCACTGGCGAAAATTATTCGCGTGCTGCTCGGCCAGCAGTTCCGTGGGGGCCATCAGCGCTACCTGCTTACCCCAGGCAATCACATTCAGTGCTGCCAAGGCGGCAACCAGAGTTTTACCTGAACCAACGTCCCCCTGAACCAGCCGCAACATGGGGTGGTTCTGCGCCAAATCCTGTTCAATTTCAGCAACAACCCGTTGTTGAGCGCCAGTAGGACTGAAAGGGAGGGCTGCCAACAGCCTGTTGCTAAGTTCATGGCGAGTGGGCAAGTGCAAAGCCTGATGACGCTGCGCCCTTGCCCTTACTGCCAGCATACTCAGATTATGGGCCAGTAACTCTTCCATAATCAGACGCCGCTGTGCCGGATGTGTCCCGCTTTCAAGGTCGGCCAGTACCATATCGGGCGGCGGACGATGCAGTGTTTTAAGCGCCTCATGCAGATCGATCATGCCCTTGCTGAGTTCAGGTGGAAGCAACTCAGCGATTGCACAGGTTTGCAGGAGTTCAAGCGCCTGATCGGTAAGGTTACGTAGGGTCACCTGACGAATACCTTCGGTGGTGGAATAGACGGGCGTTAGCGTTTCCTGCAGTTCTACTGCACCGTTATCACCCTGGACACGGTATTCAGGGTGAATAATTTCAGCACCGCGCTGACCGCGTTTTATCTCGCCATATGCGGTGACGCGACGCCCGATTGCTAGGCTCTTTTTCATCCCGGCATTAAAATTGAAAAAGCGCAGGGTGAGGATACCCGTACCGTCGCTGATTTGGCAGGTCAGTATGCGGCGTCGACCAAAGGTGATGTCGCTCTGCAGCACCTCGCCTTCAACTGTGGCAAAAATGTTTGGCAGCAGGTCATTAATGGTATAGAGCTGGGTGCGGTCTTCATAGCGCAGAGGCAGATGCAGTAACAGGTCCTGCACGGTAGTTAATCCCAGCTTCGCTAATTTGCCTGCCTGACTCTGCCCAACACCCGATAATGTGCTGAGAGGAATCGCGTCTAGCAAGCGGCCTTTCATTTTTTGCGCCCCGACGCTTGCATGGTTTCCCACCATTCAGGGGGGGCAACCACTTCTCCTTTCCCATTGATTTCCGGGTAAGGAAGACCTTTGTGTTTAGCGACGCGTGCCAGAACCGGATAACCGCCTTCAAAAAGCAAACGTTGTTGTTCAGCGTGCGCAAGTGAACTTTCCTGACGCTGGTACATACCGGTATTTTGACGTTGGCGTTGTGCCTCATAAAGAATTAGCGCAGAAGCAACCGAGACATTCAGCGACTGCACCATGCCAACCATGGGAATAATGATGTCCCGATCGGCAAGTGCCAACGCTTCCTGAGTAATGCCCGTTTTTTCCTGCCCCATCAGAATGCAGGTTGGGCGGGTATAATCGATTTCACGAAAGTCGACCGCTTTGGCCGACAAATGGGTGGCGAGGATTTGCATCCCGCGATTTTTAAGATGCCCCACTGCTTCAGCAATGCTGCTGTGGGTTTTTACCTGTACCCAACTGTTGCTGCCGGCTGCCGTAGAGGCCATCGTGCGCATTCTGCAGCCGGGCCAGACTGCATGAACTTCGTGCACGCCGACCGCATCCGCTGTGCGGATTACCGCCGAAATATTATGAGGTTTATGCACTTCTTCCATGCAAACGGTTAAATCGTGCTGGCGCGAGGCCAGCATCTCAAGAATGCGGGCATAACGTTGAGCATTCATCGACTAATTTCTATTACGGTGGACTTTAATCACGTCCGGCATCACGCGAAGTTTACGCATTATATTTGCCAGATGAACGCGATCGTGGGCCGTCAGGCGGATAAAAGCGCAGTAAACACGGCCATCTTTCTCTTCCGTGTTCAGGCTTTGAATATTGGAGCCAGCCGTGTTGATTGCCGCAGTCAGGTTTGCTAATGCGCCCTGATGGTTAAACATATCAACCTTGATCTCAGCGACAAATTCTTGTTCAGTCACCTTGTCCCATTCCACAGCCATAAATTTCTCAGGCTCTTTTTGGTAGCCACGAATATTACGGCAGGACTCGTGATGTACCACCAGACCTTTGCCAGGACTGACATGCGCCACGATAGGATCGCCAGGAATAGGGCGACAGCACTTGGCGAGGGTGATTAGCACACCATCCGCTCCCTTGATGGGCAATTTGCCTCGGGAAGAGGAGCTGGCCGTTGCGGCTGTCAATTGCTCGCTTTGTTGAAGGTTTTTAGCAACCACCACGCTCATGGCATTGCCCAACCCAATTTCTGCTAATAGATCGTCAAGGGTTGACAGCTTCATGCGTTCAAGTTCGTGCCGGATATTCTCCGGTGAGATCTCGGCAAGCTTGCGGCTACCACCCAGCGCATGGTTGAGCAGACGACGTCCAAGGCTTATCGAATCATCGCGTTTGAGGTTTTTCAGCAGCTGACGGATTTTTGCCCGTGCTTTAGAACTGACCACAAAATTAAGCCATGCAGCGTTAGGACGTGCACCCGGCGCCGTTATAATTTCAACGGTTTGTCCGCTACTTAATGACTGGGAAAGAGGGTAGGGTTGACGATCAACGCGTGCGCCCACGCAGGCATGACCAATATCGGTATGCACGGCATAGGCAAAATCAACGGGTGTCGCCCCGGTGGGAAGTTCAACGATGCGGCCTTCCGGGGTAAAAACATAAATCTCATCAGGGAAGAGATCGGATTTGACACTTTCAATAAATTCGAAAGAGCTGCCAGCGCTTTGCTGCAATTCCAACAGGCTTTGCAACCAGCGCTGCGCACGGATTTGCGCTGTGGTGCTGCTCTCAGCCTGTTCTTTATAAGCCCAGTGGGCCGCTACCCCCATCTCTGCCATTTGATCCATATCTTCAGTACGGATCTGCACTTCGACGGGCACGCCGTGTGGACCAATCATTGAGGTATGAAGAGATTGATAGCCGTTAGCTTTGGGAATAGCGATATAATCTTTTACACGGCCCGGACGAGGCTTATACAAGCTGTGCATTTGCCCCAGCACCCGATAGCAGGTATCAACATCGCTGGCGATCACCCGAAAAGCATAAATATCCATGATGGAATGAAAACGCTGTTCTTTCAGATGCATTTTACAGTAAATCGAATAGAGATGTTTTTCTCTTCCGCTCACGCGGCACGGAATGCCTGCTTCCTGCAAACGGCCATCGATCTCAGAAAGGATCTTTTGAATCATCTCTTTACGATTGCCGCGTGCCGCTTTTACCACTTTTTTGATGACGCGGTAACGATTAGGATAGAGGGCTTCAAAACCCAACTCTTCCAGCTCGGTTTTCAAATGGTGGATACCCAGGCGGTGTGCCAGCGGGCTATAGATTTCGAGCGTTTCCAGTGCAATGCGGCGTTTTTTATCGGGACGCAATGCACCCAGCGTGCGCATATTATGCGTGCGGTCAGCCAGTTTGATCAAAATGACGCGAATATCCTGTACCATCGCCATGATCATTTTGCGGAAGTTCTCGGCCTGGGCTTCTTTCTTATCGCGGAACTTCAGCTTATCAAGTTTTGATACGCCTTCTACCAGTTCAGCGACGGTCTGGCCGAAAAGCTGTTCCACATCCTGATAGGTAGCGGGCGTATCCTCAATAACGTCATGGAGAAGCGCGGCCATGAGTGTTTCATGGTCGAGCCTCATTTCAGCGAGAATGCAGGTAACTGCAACCGGATGAGTAATGTAGGGTTCGCCGCTGGAACGTGTCTGCCCCTCGTGAGAATCACGTGCGACAAGGTAAGCCTGCTTGAGACGCTTGATCTGGTCTTCAGGCAGGTATTTTTCAATCAGTTGATTGAGACTTTCAAACAGATACAAGGGCGAGCCTTCCGGCTGATAGTTAACGACGACCTTCAGCGATAGCGGTAACAGCCTGTAGCTCTGCGGCTTCCTGCTCTTGCTGTTCCTGGCGATCACGCACATCCAGAATCTGGTTGGTAATCAGCCCTTCTTCGATTTCACGTAATGCTATTACGGTTGATTTATCATTTTCTTCCGGTACCAGAGGATCTTTGCCGCCAACCTGCATCTGGCGGGCGCGGCGGGCCGCAACCAGAACCAGATCAAAACGATTACCAATTTTTTCTACTGCGTCCTGAACGGTTACGCGTGCCATAAGTGTGATACTCCACGGGTGACGAAATGACTGGGCATCATACTGAGTTGTCTTCAGTCTGCCAACAGTTTGCTGATTAATGCATCATGACGGGATTTTTGACGTCCCATTCTCAGACGTTCAGCACGGATAATGGTTTTTAAATCAGATAAAGCCAGATCAAAATCATCGTTTATAATCAGGTAATCGTATTCTGCATGATGATTTATTTCAGCAACAGCCTGGGCCATACGTTTTGCGATAACCTCTTCACTGTCCTGGCCCCGGCCACGCAGGCGTCGATCAAGCTCCTCTTTGGAAGGCGGTAAAACGAAAATACTGCGTGCCTGGGGCATTTTTTTACGGATTTGCTGCGCGCCCTGCCAGTCAATATCAAGGAAAACATCCACCCCGGTAGAGAGCATCTGCTCAATGGCTTTACGTGAAGTTCCGTAAAAATTACCAAATACTTCCGCATGCTCCAGAAAAACCTGTTGCTCAATCATGTCGCAAAATTCGTCACGGGAGACAAAATAGTAATGTTCACCGTGATTCTCACCAGGACGGACTCCACGAGAGGTGTGAGAAACCGAAACCTGTGTGTCGTAAAGCGGCTGTGTTTTAAGTAGCGCCTGTATGAGGCTGGATTTACCTGCGCCACTGGGCGCTGAAACAATAAAAAGCGTGCCTTGAGCCATGGTTATTCTTCATAAGCCAGTCAGAATCTGATTTCGGATAGTATACACGGCTGGTCTCGTTCATACAGCGTTTCAGGCGTTTATCCGCACTATTTCCCTGAGAGCGGAAAGCGGTCCGCAGCATAAATGCAGTGTTGCAATTCTTGTTAAAAATATTTTCGAGCCAGTACCAGAAATTATTTTTTGCCTATCGCTCATAGCCCAACTTTTATTTGTAATAGCTCCGCAGTGAAAATAGGGAGTATGGGAATGCGCAACGTCATTATTTTATGCGTTCTGTGGTGTGGCCAGGTACAGGCACAGTGTCCGGTTTGGGGGCCTGCGCGGGCAGAACGGGAACTGACAGTATTAGCGAAGCAGCTGAGTGAATGGGATCAGGCCTATTACCAACAGGACCTGAGCAAAGTGGCGGATGAACATTATGATGCGATGGAAAAAAAATTTCATGCCTGGCAACGTTGTTTTCAACCGCAGAGTGACCTTCGTCAGCCTGAACTGAATAAGGCAGGAAAAGTCCTTCATCCTGTGGCGCATGTAGGGGTAAGAAAACTGGCGGATAAACAAGCCTTGGTCCGTTGGATGATGGGGAAAGAGGCATTATGGGTTCAGCCTAAAGTAGATGGTGTTGCCGTAACGCTCCACTACCAGCATGGCGTTCTGGTCCGCATGCTCAGTCGAGGTGATGGATTGCAAGGTGAAGACTGGACGGATAAAGCATCACATATCCCCGCTATACCGGGGCTTATTCCTTTCAAACAAGAAGCTGTGAGTTTACAGGGCGAGCTGTTTTTAATCATGCAGGATCATCAACAATCAGCTGCGGGAGGGATGAATGCCAGGAGTAAAGTAGCGGGTGCGATGAGGCGCAATGATGCAACGGATACACTGCAAAAGCTGGGCATTTTTATCTGGGCGTGGCCAAACGGACCTGAGAAGATGGCGAAACGGCTTGCCATGTTAAATCAGGCGGGTTTTGGCCTTGTAGCTGACTGGAGCAAACCTGTCAGCAATGCTGATGAGGTTGCCGCGTGGCGCGATCGCTGGTTTCACCAGAAACTACCTTTTGTGACAGATGGTGTAGTGGTTCATCGTACGCCAGTGGCGGGGCATCACTGGAAACCGGGTGAGAATAGCTGGTCGGTAGCGTGGAAATACTCACCACCTGAGATCAGTACAGAAGTCCGTTCCGTTGAGTTTCCGGTTGGACGAACTGGAAAAATCAGCGTTCTGTTAAATCTTATCCCTGCCCAACTGGATGACAAAAAGATAAGTCGGGTAAGCTTAGGATCGCTGTCACGTTGGTTGGCCGCTGATATCTTGCCTGGCGATCAGGTAACCATTAGTCTGGCTGGTCAGGGTATCCCGAAGCTGGCGAATGTTGTGTGGCGGGTTGCCGAACGCAAGATCCCGGCGATACCAGAGGCTAACAAGTTTACTCCATTAAGCTGTTTCACCTACACACCCGATTGCCGCGAACAATTTCTCTCCAGACTGGTCTGGCTCAGTAGCTCAGGGGCACTTTCAATGTCTGGCGTCAGCCGCAGCAGCTGGCAAAAATTGATGCAGGCTGGAAAACTCACGCATATTTTTTCCTGGCTGTCACTTCCGAACGAGGAGTCTGATGAGATTCAGGGAATAACACCAGCTAGACTAAGCAAGCTTTATCATCAGTTTCAATTGAGTCAACAGCAGCCTTTCAAACGCTGGGTAAAAGCCTTAGGCGTGCCTATCCCGGCCAGCGCACTTAATTCTATAAAAGATGATAGCTGGTACACTTTGCTGGCGCGCAGTCAGGACTCATGGCAGCAGTTGCCGGGTGTGGGTAAAAACCTTGCAGGACAAATTATTGCTTTTTTACACGATCCTTCTGTTCAGGCGTTGATTGCCTGGTTGCAGCATTATCAGACCCGGGCGATTAGTGTTCAATATGCGGATAATTGAAAACAGGCAAACCCAACTTAAAGCGTAGCGCCAGGAGGCGAGCAATAAAACCAAACATCTTACGACGACACATCTAAAAAAGCTGTACTGGCCCTTTACTAACCCATATCGTATGACATTATTTTTTTGATATTACGGGTGATATGCGCCCTTACACTAACAATAGTCAACGTGCAGTGGTTTTACGCCAATGTTGCTAAAATTTCGCATGGGCGACATCGAAATTAATTATATGAATTTATTTATTTTTTCTTAACAAATTCAGATTTCAGCTTCATAGGCCCGAAGCTGTCAATTTTGCAATCAATATTATGATCTCCCTCAACCAGGCGGATGCCTTTTACTTTTGTCCCAATTTTCAGCGGAATAGAGGTACCTTTGACCTTAAGGTCTTTTATTACAGTAACACAATCCCCGTCTGCCAGCAGATTGCCGTTTGCGTCTTTGACAACCAGTGCGCTTTCTGCTGCTGTGCCGCTGGACCAGACATGACCACATTCAGGGCAATTAAAAAACTCCCCATCCTGCCAGCTATATTCAGAGCGGCATTCAGGGCATGGAGGAAGGTTTTGCATATTCAGGTTCCGGGTGAATCCATATAAAAAGGAGGGCATTCTAACTTGTTGCCTGAAGGAAACCTACATAAAAGCCTGCTGCTGGCAAGCATGAGGAATTTTGAAGGAAACAATTGACAGCTGTTAATATCGTTCATTATAAGGAACGTAAGTTGATCTTTATAAAGAACGAATGTGTTAAGCCCCGGAGAGGATAATGGAAAATTCATTATTGTTGTCAAGTGAGTTTCGCCAGTCGGTTTCATTGGGCCTTGCCAGAGTAAGGAAATCTCGTGGACTCTCGCTATCGGGACTGGCAGAAAGCAGTGGCATTGGTAAAGCGACACTTTCTGGCATTGAGGCAGGGCGAGGTAATCCTACCATTGAAACGGTGTGGAGGCTGGCACATGCTTTGGGAGTGACATTTGGCGAACTGATTTCTCAGGAACAGGATCGGGCTGTTGAATCCATTTCTCCCGGCGTAAGTGTTCGTTTAATTAATAAACAGTCATCTCCCTTCGTTATTGAAACCTACGTGATGGATTTAGCTCCCCATACCCGACGGATGGCAGAAGCGCATATGGCTGGGGTGGAAGAAAATGTTGTGGTGCTGCAGGGGAAGGCGCTGACGGGCCCGCAGTCGGCACCTGTTTTTCTTAGCGCGGGTAAAAGTTGCAGTTTTGCCAGTGATATACCTCATCTTTATCAAAGCCTGGATGAGCAGACTTCGATGATGGTCACGGTGATTTATCCTTCACTGGCTGAAGGTGCGCCGGGCGAATACGATATCTGTCGCGAGTGGCCTGGAACGGAAGACGACTGGTCGGGCCTACAGCAGCAGTGCCGCCGCCTTGCACTTGAAAGCCGTCAGGGAATAAAGGCGGCCCGCCTCTGTTTTACTGGTTGTGACGGCATCAGTAACGCTGAAGAGCAAATTGAGCAAAAGCTATTACCTGAAGCGCCAGGCATGCAGATGTTTTATGTTGATGAGCAGGGACCGAAACTGATTTTCCTGTCTCGGGAAGGGAGCCATGCACGTCTGGATGATGAGGAAAACACTAAAAATCTGATCTTGCAGCAGGCCATTGAGTTGAGTAACTTTGCCCTTTCTTCCCAGTGCCCGAGCGATGATTTGCATCGTTCCAGATTGCAAATATTATCACGGTCTGACTCGCTCTGCCTTTCCAGCCTTGCATCAGAAGTATTAACCCGGAATGGGCAATTTTATGTGCCACTGCACGTTGCGCCATGTTATGAGGCGACGCCTGTTGTAGAAAGAAAGAACGATGCGGTGTTGTTTGAAGATCGTATTGATGTGGATAGCTATGCTGCCTGGGAAATGGCGCATCCTGCCTACGCGAAACAATCCGTGGCGATCGCACAACAGCTGAGTCATCACCTTGCTCATGGTGCTGCGCGGGTGATCGATATTGGGACTGGCCCGGGATTACCCTTGAAAATGCTGCTGGAGTTATTACCGGAACTCCAGGTCACCACGGTTGACCCGAGTGAGACCGCTTTCAATCATTTGCAAAAGTTATTCAAGAATGTCCCGAATGTTTATTGCTGCAAATGCAGCATTACCGATCTGTCGGTGCCAGAGCATCCATTTGATGCGGCTATTTCTGTTGGCGCGTCTCATCATCTGGACACGCTGGCGTTTTTAACTGCGACGCGGCGGCAGTTGTCTCCGGGGAGAGTTTTTATTGTTTGCGACGAAATGATTGGCCCTTTCTCTACTATCCGGCAACGTAAAACGGGTCTGATGCAGCACCATCTGCAATATATCGCCGATACCCTGATACCTCAGTCTGTGGAGGCTCTTGCTGTAGACGAACGCCGTCTGGTAAAAATAATGCGCCAGAATGTGCCACAGGCTTTATTTGAGGCCCGAACGGGAGATGAAGGGCGGGCTGAATATCGTTGCCGGCATCTGTTAGAAACCCTGCATACCTTAGATCTTCCCAAGCAACCTTCTGACTTTATACAGGTTTTTTATCGCTTCTATATTTTGGAACTGGAAGCGTTAATAGCCGGGCTTGACTATGAAGTCGAGCAAAAAACATCACCGGATTGTTTCTCAGATCTGGCTAGGCTTGCTGGATTCAGCGTGGAACAACATCGCCGTTTGTATGCGACCAACGGACGAACGGACAATGATGCCGGAACGCACCTGTTTGTATTACGGGCGTTGTGAATATGATGGATAAAACGATTAAACGCGCATTAATGGCTTCCTTGCCTATCGTGACGGGGTATCTTCCCATTGCATTCGCATTTGGTATGGCGGGTGTGGTCAATGGTTTGCCGGGCACGCTGGTCGTGGCTATGTCAGCACTCATTTTCGCGGGAGGCAGCCAGTTTGTATTGCTGGCCGCCATGCACGCAGGGACAGCCTGGTATTTGGTGCTGGGGATGTGTGCCATGATGGACATTCGCCATCTCTTATATGGTGCCGTAATGGTGCGTCAGCTACCTGCGGGATTGGTCAGACAGTTACTGGCTGCCGCAACATTGACCGATGAGGTTTTTGCGACGGCTCTGGTCAGGATGCCAGAAATCGCGATGATTTCACGCAGCCGCTGGCTGAGTTGGCTGGGAATATTCAGTTACCTTGCCTGGGTCACTGGAACAGGAATCGGCCTGATGGCAGGACTCCATTTAAGCAACACTTTTCCATTGTTGGCAGAAGCGATGCCTTTTGCACTGCCGGCTTTGTTCGTTGTGATGGTTCAGGAAAGTTTCACGCCACAATATCGTGTTCCGGTTATTGTTTCCGTGGTGGTTTCTGGTGCCTTGTATTTGCAGGGATTAACTGTGCTGGCGCTAATCGCAGGTGCGTTCGCGGGATGCTGTGCGGTTTGTTTGAAAGGAAAGCACACTGACTATGTCCTCTGAACAGATGTGGATAGCCGTGATGGCAATGGGGGGAATCATCTGGCTGTTACGTTGCTTGCCTTTTATGTTCAACAAATCAAAGTGTAAAACAGAGGATACAGCCGGACACAAATCGACGATCTTCAAGGCACTGGGGCCATCGCTATTAGCCGCTATCATGGTGGTTACACTTATCCCTGGTATTCAACGGGCAGTGACAGGCGGTTATGGCAGGATGTTATGCTATGGCGCAGGCATAGTAATAACGATGGTGGTGTTACGTGTGACCCGAAATCCGGGTGTTGCAGTTATCTGCGGAGTTGCGATATATGGTGCGGGGCTGTGGTTTCTTACACTGTAAACCTGATTGATGCCGTATTCTGATTTAGCTAAATCTGAGGAGCAATATCATGAACCAAAGCCAGCAGAGACATACTGATGAAACGGGAGCAACTTGCTTCGCTGAAGCCAGCAAAATGTTATGCAATGGACGCTACAGACGCATTCGACTGGATTGGGAAGTCACTACCGATGAGTTTTTTCATCTGGTCTGGGACTGTGGCAATGTTCAGACCAAAGTCATTCGCGAGCGTGACAGGTTCTATGTTGTCAATGGGCAATGTGCAGATGAATAGCTTGTTCAGGCGCTAAACAAATGACAAAACCCTGGTCCGGCCGTCACAGGCAGTATTGTGAAAAAATAAGGATTGGCACAAGCTATCAATAAACAAAATACCCTTGGTATAACCACTAATTTTTTAGTGCCTTTATAGCATCAATGAGGTTTCAGCGGATTAAAATTATCGTTCTGTCTCTTATTAAGACGTCGTAATAAAAATTAAGGTCTGTTATTTCGCTCATTAAAACTCTGCATGTACTGGTAATCTGTAATAAGGGGGGGGGCTTCATGATAACGCGCTATATTAATATTCTGTTATTGTTCTGTATCTATTCATTTTTAATTTCATTATATTCAAGAAACGTGCGAAATACTATTCATGCTTAATGTAGGTTGCTGTTGTCGACTAAAATTAAAATCTGCAGTGAAAGATATAAAAATACTTAAAGCGGCATGATCTCGACGCTATTACTCCCTGAGACCGGACGAAAGCGCTGAACTTAATTGTTATTGCTGTTGTTATATTCGTTTTTTCTTTTCCGACTGGGATAACGTGAAGGCCAGATTTCTGAGGGGCTTATTCCCAGTGCCAGGGCAATAATCACTTCTCCTTTTGGCCAGCGGCGATAAAGCGCATTGGCCAGAGTGGATGAGGCAAGGCCTGCTTCACGAGATAATTGTGACACCGAACTTCCTTTCTTCTTGAGTGCGGCAGAAACCTCAGATGGATGCCAGTCTTTCTCTGCTTTCAACGTCACTCTCCTTTAGTTAATCCTTTAACGTGCAAAATTTAAAATAGTACGTTTTGTTCTAATATAAAAGCTGTTCGATAGTCGATTTTGTTCTATCTGAGAGGTCTTATATGCCTTCATTTTTTACAAATGACTATCAAAAACTTATTAGCTATCTGGTGGATGCACGCAAGAAGCGAAACATTACGCAAATGCAGCTGGCGAACGCGATGCGGATTGAGCAAACGCTGATATCAAGAATTGAACGCTGTGAAAGAAGGCTGGATGCCGTTGAGTTTTATCACATTTGTACATTACTGGGTGTGACAACAGAGGACATTTACAACCACTTTTTGCCGAGGTTTCAGGCTATCAACAAAGTAAATAAGCCATCAGACGAGCAATGAGTGTTCAGGGTAAATATTATTGTTTGTATGCTGGCTACGATGAATTGATGCATGCAGCAACGAGTTATCAATCCCGAAAGCGGTGTTAGATATTTTTCGATGTCAGCTCAGAAAAATACGCAGAACGTTTACAACAGCCATTGACTAAAACGAACGAATTTTTGCTAAAGTCGTTGACTGGCAGCTGAAAATTATGTTTACAGCATTTAATTATCGCATGGTTTTGGCTGACCATAGTGCTCTGGCGTTAAGAATTGCAGACGGGAATTCAGGGCCCTCTGTGGAGTGAAACCACAATAAGCCAGGAAGAGGCAACCACCTTATGTTCTTCGTCTTCGCTGGTGCCCTCACTGAATAACTGCGCGGAACAGTGCGGCACATGCGGGGTATGGCGCTGGACTCGTTTTTTTTGCATGACCGAGCTGCATCGGTCCTGAAATGATTACTGACATATCACACAGCAGTAAACGGCAGATATAGCGGTATCAGGCGCTGCTATTGGTACAGGCTGAATAGCGCGGATGATTTTATTGCTGTCCTTACGCGAGGGAAGTGGTTCTATTCGTAATTGCTTTTTACCGTCTTACTGTTTTCTTTCACTCGATATATTCCACCATCGACCCAAAAAGACATTCCCGTATTTTTACCGTTCTTAACAAACATAAGGGAGTTTTTATTAATACAATTTAGTGGTGGTTTCATATCACTAAAACAGAGCCTGTCATAACCATCAGTTTCTACGTATCCATCGCCAAAATCCCAAAAGTTGACTGTAAAAGAACCATCTGAATCTGGTTTAGGAATGCCATATTTTTCTTTAAACATATCTTTGTTTTTCAGCCACCAGTCTATTTTCCCTTTGTCGGTATAAGGGAAGTTATTAACTAAAATATCGGTCGTGACGCAGACTTGCTGATCACGTATGCTTTGCGCTTTGGATGTAACATATGGCTAAAGTTGATGTCGTCTGCCCTCAGTGCAATGAAACTCATGCTGTACGATGTAACGGACATTCAGCATCCGGCGCCCAACGTTACATCTGCAAGCATTGTTCAAAGACCTTTCAGCTCAATTTTAGCTACTCCGGTGCCAAACCAGACACACACCAGACCATTGTTAATATGGCCATGAATGGTTCCGGATGTCGCGATACCGCACGGGTCCTCGGTATCAGCCTCAATACGGTTCTGCGGCACTTTAAAAAATTTCGCCAAAGCAGGTAGCTGAGAATATCGACCCCGAAACGGAGGTTGTTATCTGCTGTGAAGCCGGTGAACAATGGCCTTACGTGCGGTGTAAAAGCAATCCCCGGTGGTTGTTCTATGCTTATGACCGTATCCGCAAACGTGCTCTGGCCCATGTCTTCGCCCCGAGAAATGCCCCGACCCTGCAACGANNNNNNNNNNNNNNNNNNNNNNNNNNNNNNNNNNNNNNNNNNNNNNNNNNNNNNNNNNNNNNNNNNNNNNNNNNNNNNNNNNNNNNNNNNNNNNNNNNNNNNNNNNNNNNNNNNNNNNNNNNNNNNNNNNNNNNNNNNNNNNNNNNNNNNNNNNNNNNNNNNNNNNNNNNNNNNNNNNNNNNNNNNNNNNNNNNNNNNNNNNNNNNNNNNNNNNNNNNNNNNNNNNNNNNNNNNNNNNNNNNNNNNNNNNNNNNNNNNNNNNNNNNNNNNNNNNNNNNNNNNNNNNNNNNNNNNNNNNNNNNNNNNNNNNNNNNNNNNNNNNNNNNNNNNNNNNNNNNNNNNNNNNNNNNNNNNNNNNNNNNNNNNNNNNNNNNNNNNNNNNNNNNNNNNNNNNNNNNNNNNNNNNNNNNNNNNNNNNNNNNNNNNNNNNNNNNNNNNNNNNNNNNNNNNNNNNNNNNNNNNNNNNNNNNNNNNNNNNNNNNNNNNNNNNNNNNNNNNNNNNNNNNNNNNNNNNNNNNNNNNNNNNNNNNNNNNNNNNNNNNNNNNNNNNNNNNNNNNNNNNNNNNNNNNNNNNNNNNNNNNNNNNNNNNNNNNNNNNNNNNNNNNNNNNNNNNNNNNNNNNNNNNNNNNNNNNNNNNNNNNNNNNNNNNNNNNNNNNNNNNNNNNNNNNNNNNNNNNNNNNNNNNNNNNNNNNNNNNNNNNNNNNNNNNNNNNNNNNNNNNNNNNNNNNNNNNNNNNNNNNNNNNNNNNNNNNNNNNNNNNNNNNNNNNNNNNNNNNNNNNNNNNNNNNNNNNNNNNNNNNNNNNNNNNNNNNNNNNNNNNNNNNNNNNNNNNNNNNNNNNNNNNNNNNNNNNNNNNNNNNNNNNNNNNNNNNNNNNNNNNNNNNNNNNNNNNNNNNNNNNNNNNNNNNNNNNNNNNNNNNNNNNNNNNNNNNNNNNNNNNNNNNNNNNNNNNNNNNNNNNNNNNNNNNNNNNNNNNNNNNNNNNNNNNNNNNNNNNNNNNNNNNNNNNNNNNNNNNNNNNNNNNNNNNNNNNNNNNNNNNNNNNNNNNNNNNNNNNNNNNNNNNNNNNNNNNNNNNNNNNNNNNNNNNNNNNNNNNNNNNNNNNNNNNNNNNNNNNNNNNNNNNNNNNNNNNNNNNNNNNNNNNNNNNNNNNNNNNNNNNNNNNNNNNNNNNNNNNNNNNNNNNNNNNNNNNNNNNNNNNNNNNNNNNNNNNNNNNNNNNNNNNNNNNNNNNNNNNNNNNNNNNNNNNNNNNNNNNNNNNNNNNNNNNNNNNNNNNNNNNNNNNNNNNNNNNNNNNNNNNNNNNNNNNNNNNNNNNNNNNNNNNNNNNNCATCCGGCAGTTTCATCTGTTTATCAACAAGAACAGCCATTTGAAAAAGATCTGAGTTTCAGAGGTGATGAAAACCTCAGATTCTGACTAAGGCTAACCTCTATTAGCTCTGGCGTTCTCAGCTTCTGTCTCTTTCTTGCTGATTCATTCGTATAGTCATTCCCATCAAAACTACACAAGAGGAAACGACTATGAATCAGCACACTACCCGCCTTATTCGTTTACCAGAGGTTCTGCATCGCACTGGATACGGTAAAGCCTGGATCTATCACCTCATCAACCAAAATCGTTTTCCTTCCCCAGTTAAAATCGGTTCGCGCTCTGTTGCTTTCATTGAAAGTGAAGTAGACGAATGGATTCAATTGACTATCGAAAACTCACGAAAGCACATTGGCTGATTAAATTAATAAAGACCTTTCTTTGGAAAAGAAAAAAACGCAATTCATTAATATTGTAAAAAAATAAACAATTAAAAAGGGATATATTTTACATAAAAATTTACAGGTTAAAATTAACTTAGTGTTTCTATGGCTTAGAGGTTAATTGGTAAGTATTAGGTAAATAGAATATTAAATCTCCTCGTGTTGCGGTGACTGGCGGGCCAGTTCCTGCAGGAATGCCTCGGGTCTGGCCGTGTCTCCCGTCTGCAGCATCCAGTTCATCAAAGTGATCAGCTGCTCATCGGTAGTGTAACCCGCAATCAGCAGGGTGACCAGATGTTCGGTCAGCTCAACCAGGTCGCGGGTTTGTGCGTGCTTCAGCATCAGTTCCAGCAGGGCCATCCGGCTGTGCTTCATGATTTCATCGTCATCGATGGTGCCAACATCGATGACGATGAAATCACCGGTATACAGTTTTCGTGCTGTTCCCGGGCTGGCAAACAGCTCTGTCCAGTTCAGCGTATATGGCCAGGGGCTGCCCCGTCCGTGGGAAAACAGCAGCGGAATAACCAGCGGCAGCTGCTCATGGCCGGCGTCCAGATGTTTCTGCATGGCGGCAATGGAGTACCGCATGAGTCTGAACGCCATATGCCTGTCCGGACTACTCTGGTGCTCAATGAGCGTATAAATGTATCCCTCGCCATCGGTGGTTTTCAGGGAGTACAGCACGTCGGCAAAACAGGTTCGCAGATTTTCCTCAATAAAGGAGCCTGACTCCAGCTGCAGGGTGGTCAGGTCACACAGCTGCAGCAGCTCTGCGGGCAGATGCAGGACCAGAAAATCCCGGGCGGTATCCGTATGGGTCAGGAAGGTTTTAAACAGCCCGTCATGGGGAACGACTTCCCGCCCTTTCCTTTTCTACCTGACATTACGCGTCTCCGTTGGTTTAAGTGTGCTCATCTGGCAGTATTATACCGGTGCAGAGGTCCTGGTACCTTCTGTTTCACAGGGGACCGGTCCGGGGTGGTTCGGTCCCCTTTATTCTGGTAACCCCGGACTGACTGCAACGTCACGCAGGCGCATGATGGTTTGTCGTGAGGTTCCAAATTCGCGGGCAACGGCGCTGATACTGGCTCCCACCTTCAGGTGTTCAAGCGCGGCCTGCTGTTGCTCCGGGTTCAGCGCCAGTGGCCGACCAAACTGTTTGCCTGCTGCTCTGGCCCTTGCCAAGTCAGAATATGTGCGCTCAATCAGCAGGTCTTTTTCAAACTCTGCCACCGCCCAGTGCGAGACAGTGTACGCGAATATCGGACGCTGCCAGCTGCTCCACGGTCTTCCGAACGTCCATTGCGTCACGGCCCAGGCGATCAAGCTTGGTCACTATCAGCACATCGCCATTTTCCATACGTTCAAGTAACCGGGCCGTTCGCTGGCGGTCACCGAACCGCTGATTTGTTCCTAAATCAGGCGCCGGGGTTTAACGGTAAAGCCAGCTGCTGCAATTTCCCTGCGCTGATTTTCTGTGGTCTGTTCCAGTGTGGATACCCGACAGTAAGCAAAAACTCGTGACATGGCGTCATTTTATGTACGAAATGAATGTACGAAACTAATTACACTAAGTTTTGGACAGGTGCGACAAACACTGTACGAAGCCAGTCGTTTTTGTACATACCATTAGCGACCCCAAATCTAGGTGGCAAAGCTGGCCGCACAAAGCGCTATGTCCTCGATATGCTACTGGACTGCGACATAGCCGAAATCCCCCTTACAAACCTCTCAACCAGCCACGTTATCGAACACTGCCGCCAGAGAAACGGCGCTGGTGCTGGCCCTTCCACTGTTAATCACGATGTAAGTTACTTATCTTCTGTTTTAGTTTTAGCTTCAGCTAAACCTGTCTATGGTATTGACTACACAACCACCCCCGCAACCGATGCAAGACCACTCCTGATCTAGATGGGGCTGACAGGAAAATATAAACGCCGTAGCCGACGCCCGGTAAGTGACGAGCTGGATAGATTGTTGGAAGGACTGGAAGCACGAAGCGATCACGTCGCAGCTAAAATCCCCTTCGTTGATATTCTCAACTTTTCAATCCTCAGTTGCATGAGGGTTGGAGAAATGTGCAAAATCCGTTGGGAAGACGTGGACGAAAAACAAAAAGCGGTGCTGGTGAGAGACAGAAAAGACGCGCGCAAAAAATCGGGTAATCATATGCTGGTTCCGCTGCCTGGCGATGCGTGGAGCATAGTGCAACGCCAGCCCAAAACCAGCGAGTTAATTTTCCCCTACAATTCCCGTTCCGTAACGGCGGGTTTTCAACGGGTCAGGAACGCCCTGGGTATTGAAGATTTGCGCTACCATGATCTGCGCTGCGAAGGAACCAGCCGCCTGTTTGAAGCGGGATTACGCGCACCATTATAATTGCCCGCAGCCAAAGCACCGAGCAGAGCAAAAAACAGGACCGATCAGACAACAGAATGAGAATTCCTGATTAATATACTGATTTTTTTATATTTTTAATTTCTACCCATCCAGATAAGGAATAAGTGCACAGCGAAAACACGTACAGTGAGAGACTGATTACATAATGAATATAAAGGCAATCATTCATTCCTGCGAATTAAGTAATAATAAAGTGGTTTATCTGGTTAGTGCTGTTTTATTTATCTGTTACGGACCTGAGAAAATAAGACTAGGATGCACTTTTTTTGCCCCGAAACTGGCCCGCGGCTTTAAAAACATTGTCAGGAAGATATCGCGCGATAAATAACATTAGCGGCATTAAAAAGAAAACGTATAATACTGAATTAACTGGCACCACCCATTAATTTCATTAACACACCACCAATAATGCAAATTACTGTGTTTTTCATTGGTAAATGCCCAAATCAGGGCAATTTTGCAGCGACATAATGGCTTCTGGCTGAGAATTCGGCGTTTTACATTGAGCGTGATAACATAACAAACCGATCTGGCTCTGGAGTAAATGATGACAGTAAACACCGCTGAAAAAATTCTTTTGCAGGCCGAAGCACTCTGCCAACAACGCAGCGTCAGGCTGACACCTCAGCGGCTGGAAGTGCTTCGTCTGATGTGTCAACACCAGGGCGCCATCAGCGCGTATGGCCTGCTCGATTTACTTCGCGTCAGAGAGCCACAGGCAAAACCGCCTACCGTTTATCGTGCGCTGGACTTTTTACTGGAACAGGGTTTTGTACATCGTGTTGAGTCCACAAACAGCTACGTGGTGTGTCATCATTTCGAGCAGCATTCCCATGTTTCCGCCATGCTTATTTGTGATCGCTGCGGAGCAGTATCAGAGCAGCACGCCGATGGAGTGGAAAAAATATTAAAAGCTTTGGCTCTGCCTTCAGGGTTTATTCTGACTAACAGCGTTATTGAGGCACATGGCTTGTGCAAACTGTGTGTCGAAGTGGAAGCCTGTAAACATCAGGATGCATGTGAACATGATCATGCACTGTCCCCCCGGAAACGCGGGCGTTGACTACGGGTGTTTTAAGGAATTATTGATACTCAAGGCCGTTATGTAGGGAGGAAAAGCAACCAGCGTACAGACACATCCCTGTGCCACCAACTTTGAAAATCATACCTCAACGGTGATTATTTTCAGAAGTGGTGATTGTTATGGCTTTCCCAGTCACTGAGTTCTTTCTCTGCCTGATCCTTAGCGTAGCCGTAACGTTCCTGTATTTTACCCACCAACTGATCGCGCTTACCTTCCTACTACGGTCATATAGTCGTCAGTGAGCCTGCCCTCTTTCACTTCACCTTTAATCTGTTTCCAGTTGCCGCTGGCTTCATCTTTATTCATTTGCGTTATTCCTTCAACCAGACGTTAACAGACTTGGTGATATCGTTTCAGAAAATCTACGATTGCAAAATTATGCGCTATGAAATACTGAAATTACAGTTAAATACAGTATAAATTTTGCAAATCACACGAATCAGGATTGAAATTGCTACCGTTATTGATTGGATAAGAAAAAAATTAACAAAATCAGGACATAAGAGGCGAAAAGGTTGAGTAACAGAATATGTCAACTGGCAAACCAGTTATTGTTGCGCCAGTGATTTCACCAGATTGCCCCGAGGGTGACACCACGCATTATCAGAAAAACAGTAACTTCCAGCCACAAACCGTGATTGTCCAGGATCGGCACGGTAAAGAGTGTTAAACCATAGCTACAGACTGAAATCAGCATACCGTTACGCATCTCTCTGGCACGCCTGGCGCGAATAAACATGCCGTCCGGCAGATAACATATACCCCACAGACTGGCAGGATCGATTGCCAGAACCCACCGCCACGCCGCCAAGATAGCTGGCATTATTAAGATGATCGGTTACAACGGTATCAACCAGACCAAGGAGTGGCACACTGATATTGGACAGGATCATTGGCAATGCCAGCCGCCAAAGATGCCTGTCAGAATGACTGAAGAATCGCATCATCACCCACTGGCTGACGGAGTTACAATTCAGCCCTCAGCACAATGGGGCGCGATGGCCAGCAAAAACAAAAAGTCTTTTTGTGAACAGATGCTTACAGCCAGTTACCGTTACGAATCACACCGACTGCCAGTCCCTCGATAGAAAGGATTTGTTTGTTAAGATCGACGACGATCGGCTGAAAGTCGCTGTTTTCAGGCAGAAGCTGTACGACATTCCCCTGTTTCTTCAAACGCTTCACGGTGACCTCATCATCAATGCGCGCGACCACAACCTGCCCATTATGCACATCCTGCGTTTTATGCACGGCAAGCAGGTCACCGTCCATAATGCCAATGTCTTTCATCGACATGCCACTAACGCGCAGCAGGAAATCTGCGCCAGGCTTGAACAAGTCAGGATCAACCTGATAGTGCCCTTCGATGTGTTGTTCCGCCAGCAAAGGCTCACCTGCCGCAACGCGACCAATCAGAGGCAAGCCTTCATTTTCTTCCATCATCAGACGGATACCCCGCGAGGCACCAGAGACAATTTCAATGACGCCTTTGCGCGCCAGCGCTTTAAGATGCTCTTCAGCCGCATTAGGGGAACGGAAACCAAGCTGGGTTGCGATTTCTGCACGCGTTGGCGGCATCCCAGTCTGATTAATGTGTTCACGTATCAGGTCATAAATCTGCTGCTGCCTTGCTGTTAATGCTTTCATCCCGCCCCCTGGTTGTTTATACAGTCAACTGTGAGTATATACAGGTATTTGCACATTGAAAACTAAAGTTAGGCAAAAGACAGCCATCGATAAAGTTATGCGAGCGCTAGAGAACATGCGCGAACAGCAACGTACCCCAGACAAAGATGGCCAGCAAGATAGCCAGTAAAACAGCCGCCGACCCCATATCTTTGGCTCTGCCGGACAGCAGATGGTAGTTACTACCGGTACGATCGACTACGGCCTCAATGGCGCTGTTGATCATCTCGACAATCATAATCAGCCCAACAGAGCCAATCATTAACACCCGGCTTATTGCATCAATGTCCAGCCAGCAGGCAATGATAATAGCTACGATCGCCACCACGGCTTCCTGACGGAAAGCCGCTTCATTCTGCCAGGCAGCACGGATACCTTTCCACGAGTACCCAACCGCTTTAATAATGCGAGTCAGTCCGCTAACACTGTTTGTCATGTTTGAAAAAACCTTTATATCGTAATAACGTCAGCAAACAGGGCGAGCACATTTCGCGTCACCACAGATCTCAATGGCGCTTTCTGATATGCTTGCAGCGTTTTGCTAACAAGAGGTTTCATATTGTCTATGTCAGGCTGGCGTAGTTTTTATTATAATACACTGAATTTACCGGTAAAAGTTTTGGTAAGAAGTAAGGCCATTCCTAAAGATCCCATTACTGAACTGGGACTGGATACCTCACGCCCTATTATGTATGTGCTGCCATACGATTCAAAGGCCGATCTTCTGGCGCTACGCGAGCAGTGCCGCAAGCAGGAACTTCCCGACCCGCTGGAACCCTTGGAAATAGACGGAACTGTGTTACCCCGGCATGTGTTTATTCATGATGGCCCCCGCCTGTTTCCATATTTTGTCCCTAACCTGGAATCGGTGAGGCTGTTTCACGATTATCTGGATTTGCATCGCAGCAATCCTCATCTTGATGTGCAGATGGTCCCGGTTTCGGTCATGTTTGGCCGGGCACCGGGCCGTGAGATTCAGGGTGAAGAGCAACCCCATCTGCGTATGCTTAACGGTATTCAGAAATTCTGTGCCGTACTGTGGCTGGGGCGTGACAGCTTCGTGCGTTTTTCGCCGATGGTTTCCATGCGCCGTATGGCAACCGAACACGGCACGGATAAGACTATCGCGCAAAAGCTGGCAAGAGTGGCACGAATCCATTTTGCCCGCCAGCGTCTGGCCGCCATTGGCCCTCGTTTGCCTGTCCGCCAGGATTTGTTCAATAAGCTACTGCAATCAAAAGCGATCGTAAAAGCGATTGAAGATGAAGCACGCGGTAAAAAAATCTCTCTTGACAAAGCCCAGCAGAATGCAGTGGAACTGATGGAAGAGATTGCGGCTGACTTCTCTTATGAAGCCATCCGCCTGACCGATCGCGTGATGGGTTGGTTGTGGAGCAAGCTCTATCAGGGAATTAACGTGAACGGCGGTGAGCGCGTGCGTCAGCTGGCGCAGGACGGTCATGAGATTGTCTACGTGCCTTGTCATCGCAGTCATATGGATTACCTGCTGCTTTCCTACGTGCTCTATCATCAAGGCCTGGTGCCGCCACACATTGCCGCTGGCATTAACCTGAACTTTTGGCCTGCCGGGCAGATTTTCCGCCGCCTCGGCGCATTCTTTATCCGCAGGACCTTCAAAGGCAACAAGCTTTATTCCACTGTCTTCCGTGAATATCTGGGTGAGCTGTTTACCCGTGGTTATTCCATTGAATACTTTGTGGAAGGTGGCCGCTCACGTACGGGCCGTTTGCTTGATCCTAAAACCGGCACGCTGTCGATGACCATCCAGGCGATGCTGCGCGGCGGTAATCGCCCGATCACCCTCGTGCCAATCTATATCGGGTATGAGCATGTCATGGAAGTGAGCACCTATGCTAAAGAGCTGCGTGGTGCCACCAAGGAAAAAGAAGGCTTTATGCAGATGGTGCGCGGGCTGAGAAAGCTACGCAATCTGGGTCAGGGCTATGTCAACTTTGGTGAACCCCTGCCGCTGGTCAGCTATCTTAACAGGCAGGTGCCTGAATGGCGTGAGGCCATTGATCCCCTTGAAGCACAGCGTCCGGCATGGCTGGCACCCGCGGTAAACGATATTGCTCAACGCATGATGGTGCGAATCAATAACGCCGGTGCGGCCAATGCCATGAATTTGTGTGTAACCGCCCTGCTGGCTTCCCGCCAGCGCTCGCTGACTCGTGAGCAGATGATCGACCAGCTGGACTGCTATACCCAACTGCTGCGCAATGTCCCCTATTCGCCAGACGCAACCGTGCCGGACCTGACGCCAGAAAAGCTGCTGGACCATGCATTAGGGATGAACAAGTTCGAAATCGAACAGGATAACATTGGCGAAATTATCGGGCTGCCACGCGAGCAGGCGGTGCTAATGACCTACTACCGCAATAACATTCATCATATGCTGGTGATGCCTTCTGTTATCGCGGTGATCCTGACGCAACATCGTGAAGTCACGCGTGCCGAACTGCTTCGCCAGGTCAGCGTTATTTATCCCATGCTGAAAAGCGAGTTGTTTTTGCGCTGGGAAAAAGACGAGCTGCCCGGCTTGCTGGATGCGCTGATCGGCGAGATGGCTCATCAGGGTCTGCTGAACGCAGATGAACAGGCGCTTCGCCTTTCCGCATTGCGTTTTCACACCCTACAATTGCTCGCCGCAGGCGTGCGTGAAACGCTACAACGCTACGCCATCACCTTCTCCATTCTGAGTGCCAATCCGTCAATTAATCGGGGCACGCTGGAAAAAGAGAGCCGTACAATGGCACAGCGTTTGTCAGTGCTGCATGGTATCAACGCTCCAGAATTTTTCGACAAGGCGGTGTTCTCAACGCTGGTACTGACGCTGCGCGACGAAGGTTATATCAGTGATACCGGCGACGCGCTGGTTGAAGAAACGCACAAGGTTTATCAGATGCTGGCTGATTTAATCACTCACGAAGTGAGAATGACCATTGAAAGTGCGGTTGCCCAGTAACGCAGGATAAACACCGTGTCAGCATGGCCTGAGCATGCTTGCCACAACTGCTAACGGCGTCCTTAACAGACGCCGTTTCTTCTTTTCTGAGCCTGAAACCAACGGTTATTTTTGCTGACCAAACCCTGTCTGTCGCGCATAAGGACAGCAGGGCGTAAGCAGCTGACGGCACCTTACAGCCATGCGGCAAAAGGAGCGGTACTCAGCGCTATTCCAACAAATAACACCAGCCCGACGTAATTGTTATTTAAAAAGGCATGAAAACAGGCGTCACGATCACGGTGAATAATCAATCTTTGCTGATAGATAAACAGTGCCCCTACCAGCATGACAGACCAGTAAAACGCTCCCCCGAGCTGCATTATCCAGCCCGTGAGCAGCATTAAAACCAGCGTGGCGAATTGCAGCAGGCCAACGATGAGCTTATCAAAACGCCCAAACAGGATGGCTGTCGACTTAACGCCAATGCGCAAGTCATCGTCGCGATCCACCATGGCGTATAGTGTGTCATATGCTACCGTCCAGCAAATATTGGCAAAGAACAGCAGCCAGCATACCAGCGGGACAGATTCACTGATCGCCGCCCATGCCATTGGAATTGCCCAGCCAAAAGCAGCCCCCAGCACAACCTGCGGCAAATGCGTATAACGCTTCATAAAGGGATAGACCCAAGCCAGCGCAAGTCCACCGAACGAAAGCCAGATGGCCATCGCATTCATTGTCAGCACCAGGCAAAATGAAATCAGCACTAGCCCGACAAACAGGGTTCGCGCCTCTGTGGACGTTACCGCGCCGCTGGGCAGAGGCCGTGATTGCGTGCGTTTCACATGCCCGTCAATTTTACGGTCAGCAAAATCATTCACTACACAACCCGCTGCCCGCATAAAAAACACGCCCAGCATGAACACCAGCAATATATTCAGCGGGGGGATTTGCATGCCGGCCAGCCACAATGCCCACATTGTTGGCCACAGCAGCAGCAGCGAACCTATAGGTTTATCAATACGCATCAGGCGGCTGTAAGCCTGAAATCTACTGGTTGGCAGACTTTTTTCCACGTTACAGGCTCCCTTCTGCTCGCATCGGCCAGTAAAGCGGTGCGGGCGGTAAAAACAGTTCAGTCAGTAATAAGGGTTTATCAGAGAGGCGCAGACGCGAGCGGCGCCCCCACAAGCCCCCAACCTGACCCGGCTCAATAAAATCACGCGTCAGGGTTGAAGCGGCAAAAAGATAATGCCCTAAAGGCCGAGTTCCTAAATGTTGTAACATTTGCTCCGGGCCGTTTAGCGTGGACTCCGGCACAACAGTACGCCCCGCCAGCCAGGGTACGCCGTCGCCACACAGCAATATTTCACGTAGCCAGTATCGCGACGCATGCGGTAATAAGGCCGCTTCGGCTTCAGCCTGTTCTGCCGTAATAAATTCTTCGCAGATAACATTGACCGTCACCTGTTCACAATGCTGTTCAAATCGGCGGGTCATGGAATCCTCTTCCATCAGCCAGTCAAGCAATGTGTCGGTCAACAGAGGTGAAGATGCGGGTAGCCATTCGAGGGTGCGTAGTGTCAAAAGCGCGGGAGCGGTCATTGGCTTCTCCTGGCAAAATACAGGGTGCCACAGTGTAACGCAGAGCGAACGGCAGAACACTTGGCGTTAAACAGAATTTCAAAGTGCCACGAAAACATTTGGCATCGGCAGACACAACGTGCGTAACAACCCGGTAGAAGCCTATTCACGTTTCAGTCGGTTGCTGTTTGCCAGCCAGAGCGTAATGACGAGGATCAGAATGGCGATCGAATAAGCGAGGGTATCAAACGGGTTTTTATGATCGACGATGATCAGCCGAATAATCGCGGTGATGCCAATGTAAACAAAGTAGCGCAGCGGAAAGTGATAGCCTGACTGAAAATACTTCACAATCAGTGCAATAAATTCAAAGTAGAGAAAATAGATAACGATCCCTTCTATCAATAAATAAGAAGAGATCTGTTCACCCGTGTTAAGTAACACGCTGTAAAGATGAATAGTTTCCTTGCAGAGAAATATAGACAGAATACAGGCGAGAGTAATAAGGCCGGTATTCAGTACCATCTGTAAAATCCAGGCAATACGCGCAGCGGTGATCATACAAAATCCTCAGAGGGCGATGTTAACAGTCTTAGTTATTCCAGTCCGTACAATATGCACCAGCGTGATGGAGTTCACAAGTTTCTGCAGGATGCCCACGTGAGATTTTCCGGGCAAACAAAGGGGCGAAAATTCGCCCCGAATGATAACGTCTTAACGGAAATGGTTGTCCCGGTCGCTGGTAATATCATACAACTGGTATTTACGGCCCAGCATCTGGCCACCATCACGCGTTAGCGGCGTCCAGTTGACCTGAGCGTGTTCGCGGGTTAGCGTGGTGGTGAACAGATCCATTGGGATTGAAATGTAGAAACCTTTGGTAAAATCGCCTTCGCCATATTCCTGCGCGGAAACATTGGTTTTGGTTGCATAAGCACCGACGATAATCCCGCTGTTGAACTGACGTGATACGTCAATTGTCACGCCCTTGTCCTGGGCAAGATACTGTCCAACGCTGGCTTTAATCAGCACCTGATGCTCAAAGAACGAGGGCCGCCAGTAGGCGGTCAGATTGCCGACTTTGGTGTTATAGTCGGTAAACTGCATCATATTATCCCAGTCACGCCGTTTGACGTAGTTAGCATCAAGGCCAAACGCCCAGTTAGAAGCCAGCGGACGATACAATACTTCACCCCCTACACCACCGTACATGGTTTCCAAATAACCGCCGTAGACCTGTCCATAGAAACCATTACCGAGGTAATGCATATAGTTGGCCTGTAGATTATTGAGGTAGACGTTGTTCTCAACATAATCGCGGATGTGAGTACGGACACGCGGCAGCGTAGAATCTGTCGGCGTTCCGTTGTAGTTGAACTTGTCGTAGTTGTTGGCCAGGTTAGCAAATACGCTGCCATCCAGCAGCAAATGATTGGTCAGCCAGTAACTGGCATTGCCCATCACGCCGAGCTGGTAGAGATAAAAACTTTCGGGTCCTCCCACCGACTGATTGAGCACCGGAGAAAGGCTGTAGTCCAAATCGTCAGGATCGATATGGTAACCCTGCTCGGCATGATCGGGAACAATCGGCTCTACGCGCTGTTGATCGAGCGTTTTCTCTTTGCCTAACGGATAACCTTCCAGCTGCTGGCGAAGGCTGTCGACGTGGGTGACGGTCGTCACCTGTGGCATCCGGTTACGCGTTTCAGTAACTTTGAGCGTCTCGATATTGCGCGGAAGATGATTCATCAGAATAACATTTGCACGATCAATACCTTCCTGGGTATTGCGGTATTTCGATTGCTGACCAGTTGCATAAAGCGTGTTGCCTTTCACCTGGATATCAGGCGCATTCAGTCCGGCATTATATTTCAGGTCAGTCAGTTGCTCTGCCACCACCGTCGGTTCCAGGAACTCGTCCTGCGGCTGTGGTTTATAGACAGGTTTCGCCAGATCGGCCGAGGCTGAACGCAAGTCGTCAAAGTTTGAACGTAGGGTGAAACCGGCCATAAAGGTGTTGCCACGTTCGTAGCTGACATTCACGTCGGCCCAGTCCGTGATGCGATAAATCGCGCCAACGTTGACTTTACTTTTCTGCTCCAGACGTCCGGCAAAATCGCCCTGGTAATTATTACCTTCGTATTCCACTTTCAGGCGCAGCGGCTGCCACGATGTCTGATATTCAACGCCACCAAACAGCGCGGCCGGGCCTTTAAACATATTTTTTCCGTTAACTGAACCCGCCGTTCCACTGCTACCTGAACGTTCACAATAGCTGCTGTCAGCCCGGCAAAAGGGATTAGTTACCGTGCCGCTGTTGCCCAGATAGCCAAAGCCTAAACCAAGCGTAAAATCAAATGGTCCCCATGCTTTGGTCGCCACAAAATATTCGCTGTCAAACAGCCCCGTTCCGCCGAGGTCACGCGCGCCAAGCGACACTTCTGGCAGCCAGTAACCTTCCTGCCACAAACGGACTTTCAGATCGAAAGCTTTATCTTTATAAGTCTGCCTGCCACTGAAGCTTTCTACCAAACTATAGCGACGGGTCTTCACATCGGTATAGCGGATAGTGGCTTCAAGCCAGGGGAAAAGCTGCACGGATGAGGAATAAAAACGGTACTGATCGTTGTGGCGATAGTTCAGGCTGAATTCGCCGTCCTTCGCCATTCTTGCCGTTGGCACCTGCAATAACCCGGCACCACCAAAGTCAGATTGTGAAGCACCGATGGGGTCGGCAAAGGTGTCAGCATGCGCCTGACATGCACAAGCGACGGAAATCGCCAGCAGGCTGAAGAGATAATTTTTTTTCATCAGTCAGGAATCCTGTGCGTCAGAACAGAGACAATCTGCTGGTTAAGATCTGCAAACTGGTCGGGCAGCGACCAGGAGGAAAAACCAAGGTAAATAATGCTGCCTGGCTCTGGCTCAGTGTGGCGATAGTTCCAGTAAGCAACCGGAACCTTCGTTACATCGCCGGATGGTGCAATGACGGTGGCAATACTGCGCTCTGCACCGCTGAAACGTTCGTGCTCATTTAAATAGTCGACGACCGTCCGACCAGGTAACCATGCTGTTTTGCCACTGTTGGCAATCAGGCCCGCCATAGTCAAGGTCTGCGGTTTTTGCAGAGTGTAAACGCGGTATTCCCCTTCAAGGCGACGATTATCAGCGGTACGAACGCGCACCCAGTCAGGATCAAGCGTGGCAAACTGGCGCCCGGTAACGTTTATTGCAGCAACCTGCTGCCGGACGTTATCCACGATAGCGGCTTTATCGGCCTCATCCTCCGCACGTAATTCGCTGCTCCATGCTTGCAGCCGTGCCAGCAGTTGTTGCTGTTGCTGCACAGCGGCAGTCGTGGCCTGCTTTTCTGCAATCACGGTTCCCGGCCACCAGGTCTTCCCCATCAGCGCAGGGCTTGCCACCAATTGGGCAAATTTTTGTGCATGACTGACCACAGCAGTTTGTGACTGTCCTGGGTAATAAACGGTGACCTGGCTCTCGGCAAACACCTGCATTGAGGTAAAAAGTGCCATTCCTGCAAGACAAGAGATTATTTTTTTCATGATTTTGCGGGCTTCAGGATAATGGTTTCAACGGAGAAATCAGCGCCACCCAGCTGCTGCTGCGACTGGCGAACCTGTCCTGTGCTGGTATCAAACCAGAATATGTTGGTCCACGATTTGCCGGTTGCGGGCAGAGAGACCTGCTCCAGCCAGACACGACAGGGGATTTTTTTGCCTGCCAGATCGAGCACCCGATCCTCGGTTCGTGTGAAGTGCGATATCGCAGTGGCCGCCCGAAATTGACCCGATTCGGTCCAGCTTTGCAGGCTGGTCCAGGTCGCCCCTTCCTTCAAATTGAGCGGATCGGACAAGGGGTCATGGCCGATATTGGTGACGTCCGAGAGATTGTCGCGAAGCCCAAGCGTTTTGACCACGCGACCGTGCTGGGTAACGATGACCGACCTGTCCCGGGTAATCCATTTTTGCTGCCCATTTTCATCAAAGCCCAGCACCACGAAAATGCGCTGTCCGGCATTCAGGCGCAGGTACATGCTGGCATAGGGAAGGTTATCAACCTGTTGACTGGTTACTTCAACGTCATCTGGCCCAAGCAGAGCGAGCTTGACCGTATCGGTAAGTCCTTTCTGCGTCTGAGTGCAGGCCTGCAAAAACAGGCATAAAAGCAGCAGTGGTATATAGCGCACTGGAATGGACCCCTGAGCAAAGTCTGACAATGTAAAAGAATAACCACACGATCGTGTGGTTATGATTAATCTATTTAACTTAACGTGTTGTACTGGTGGTGGTGGTCGTCGTGGTACCGGTATTCGAACCGTTCCCGCCGCTACTTGCTGCCAGCACGACGCCAACCAGCGCGCCTGCTGCGCCAACACCCACAGCGGTTGAGGTTCCGGCAGAGAGCGTCCCAGCCGTTGCGCCTGCTGCGCTACCGACCTCTTCAGGCGCGGCAAAGGCAGCAGAAGCGCCCGCCAAGTATACGATACCTGCAACAGCACATAAGACTTTTTTCATAATTTCCCCTTCATAATTTCCCCTTCATAAATTAATGGATAAACAACCTGAAGGGTTTCAGGCGAGTCCATTATAAAGCATTAAGTTGACAGAATTAATGGAAGGGAATGAACAGTCCGGTCCCATTAATTCTGTCAAAAAATAAAGTCATTTTAGTGCTTTTACGCGTATTTATAATGATTCATTCAATGTCTTAGCATGTATTACTGAAATGATGCATTAATGCAGTGACAGTGACTAATAATGTCATTCAGGTTCAGAACGGAATATTATTGATTAATGCACGTAAAAAATTAGCATAAAAACATTTTATATCAAAACGTTACATTTATTCGGCAGCATAATAAGCTCGCATTAAGTAAAAGTACGTTTCAGAATTATCCTGTATTAAATATCGCAATATCAATATTTTTTGGGATTTTTCTCATAACATATCAGAACGCCTATCCTAGCAGCCACGTATAATGATTTTCTTTTTTTACCCGGACAGAAAAAAGGGCCTTTGTATTAAAATCAGGCCCTGTAAAAATGAATTAAGTCGCGCTCAAAAGAATATTAATCTCGCCAGTTTTTATAACGGTTGATTAGCCCGTTGGTTGAACTATCGTGGCTGCTAACCGCTTCATGACCAGAAAGCTCGGGCAGAATGCGATTAGCAAGCTGTTTACCCAGCTCAACGCCCCACTGGTCAAAGGTGAAGATATTAAGGATCGCCCCTTGGGTAAAAATTTTGTGTTCGTACAACGCAATCAATGCGCCAAGGCTAAAGGGCGTGATCTCGCGCAGAAGGATTGAGTTGGTTGGGCGATTCCCTTCAAAAACCTTAAATGGCACGATATGCGCGACGGACTGCGCATCTTTCCCCGCGTCTGTAAATTCCTGTGCCACCACATCACGCGATTTACCAAACGCCAGCGCTTCCGTTTGAGCAAAGAAGTTTGACAGCAGTTTGTCGTGATGGTCGCCAAGTTGATTGTGGGTGACGGCAGGTGCAATAAAATCACAGGGAATCAGCTTGGTTCCCTGATGAATAAGCTGATAAAACGCATGTTGGCCGTTTGTTCCAGGTTCTCCCCAGATAATCGGGCCAGTTTGATACGTCACCGGCTGCCCGTTACGATCGACATATTTACCGTTAGACTCCATATTTCCCTGTTGAAAATATGCAGCAAAGCGGTGCATGTACTGATCGTAAGGCAGGATAGCTTCGGTTTCGGCATCAAAGAAATTGTTGTACCAAATACCGATTAGCGCCAGCGTAACCGGCAGATTCTGCTCCACTGGCGTGACAGCGAAGTGCTGATCCATGGCATGCGCACCACTCAGCAATTTTTCAAAATTGTCGAATCCAATCGACAGGATGATGGACAGGCCAATGGCAGACCACAGTGAATAACGGCCCCCCACCCAGTCCCAGAACTCAAACATGTTAGCCGTATCGATACCGAACTCACCGACCGCTTTGCCGTTGGTAGAGAGCGCCGCAAAGTGTTTGGCCACATGCTGCTCATCACCCGCCGCTTTCAGGAACCAGTCACGGGCGCTGTGCGCGTTGGTCATGGTTTCCTGAGTGGTAAAAGTTTTGGATGCCACCAGGAACAGTGTTGTTTCCGGGCTGAGGTCCTTAACCGTTTCCGCAATGTGCGTACCGTCAACGTTAGAAACAAAATGCATGTTCAGATGGTTTTTATAGGGACGCAGCGCTTCCGTCACCATAAATGGTCCCAAATCGGAACCGCCGATACCGATATTAACCACGTCGGTGATCGTCTTACCGGTATAGCCTTTCCACTCACCGCTGATAATGCGCTCAGAGAACGATTTCATCTTCTCCAGTACCGCATTCACCTCTGGCATCACATCCTTGCCGTCAACGATGATCGGCGTATTACTGCGGTTGCGCAGGGCAACATGCAGCACGGCACGATCTTCAGTACGGTTAATTTTTTCGCCGGAAAACATCGACTCGATCGCACCCTGCAGATCGGTTTCTTTCGCCAGATCCTGTAATTTGCTGAGGGTTTCACGCGTGATGCGGTTTTTGGAAAAATCCACCAGCATCAGATCGTCAAAGGTGGCAGAAAAAGCTGAGAATCGCTCGCTGTCCCGGGCAAACAGCTCGGCTATCTGCACGTCTTTCATCTCACCAAAATGCTGCTCCAGCGCCTGCCAGGCAGCGGTTTGTGTCGGATTAATACTTTTCATATCAACACACTCTTTTTCAATTGAGAACCGTAAATCAGACCGGACCTTATGTTACCCGTTGCGAACATTCAGCTCCCCTTTTCCTGCAACAGGTTACAACCATTGTCAGCGTGGAATACCCACGCTGTTTGTCCGGGGTGTTTTATCATTCCGTCTGTAGGGTAATGAGCCGCTTAACGTTTCAGTATGAACACAGTTACCGTCGAAAGGAAAAACTTTATGCCAATGCGGTTTCGGCTTTTTTCCTGGTGCCGAATGATATCCGGGAAGGGGATGGAGGGCATTTTAGCCAGGGCCTACAACAATGGCGCATCACGGGATAAGATCCCCCTTTTTTCTCAAGCGGATAACTCAGTCCTATTTTTCTGACTAATGCTGAATCGTTGAAGCGGTAAAGACAGGCCGGCGCGCTACGCAACGTTTTCTACCTTACGCTAATTGAGCACGCGCGTGGCAATAAAACAGATGTTATCCTCCGTCTGTCATTGACAGTCAGAGCATAAAGGGCTATTCCTAATCGACTTGTTGCGCGTCTTGGATGCGCAAGCCAGAAGAGGCGCGTCGCCCAGGCAGTGTGTTGGAGGAACCGAATCCGCAGAAAGCACATGATGGGGTGCGACGCCGAGGTACAAACCACGCGGGTGGCGAGTATCGACTACAGGGGCTGAATCCCTTGGGTTGTCACCAGGATCGTTCGGCAGTCGAACAATCCATACCTGATTGATAAGCGTTGCGGCTACACGCTGCCGCTATGGTTTATCGGGTTAACAAGGTGGGGCGCTTCTGGGTTACCCGTAGTAAGATTCTTTTCTACGTCTACCCCGTTTCTGCTCTTTCCTTGTGACAAGGCTGAAGTCATCTAACCTGACACGAGGTATGTCAAGACATGTCCCAATCTTCATTAATCGTGGCGAAATTTGGCGGTACCAGCGTTGCCGATTTTGCCGCGATGAATCGCAGTGCTGATGTCGTACTGCGCGATCCCAATGTCCGTCTGGTGGTGCTTTCTGCCTCCGCAGGCGTGACCAATTTGCTGGTTTCCCTGTCTGATAGCAAGGAACACGAACAGCGTGTCCACCTGCTGGATGAGATTCGCCGTATTCAATACGCCATTATTGATCGGTTAGATCAGCCGGCTGTCATCCGTGAAGAAATCGATCACCTGCTGGAAAATATCACCATGCTGTCGGAGGCCGCAGCGCTGGCCACATCTAACGCGCTGACGGACGAACTGGTTAGCCACGGCGAACTGATGTCCAGCCTGCTGTTTGTGGAAGTGCTACGCCAGCGCAAGGTGGCGTCTGGCTGGTTAGACGTCCGCAAGGTTATGCGCACCAGCGACCGTTTTGGCCGTGCAGAACCCGATGTGGCGCTGCTGGCAGAACTGGCTCAGGCACAGTTGACCTCGCGGCTGTCTGAGGAAATTATTGTTACTCAGGGCTTTATCGGTAGTGAGGCAAAAGGCCGCACCACTACATTGGGTCGGGGCGGCAGCGATTACACCGCAGCACTGCTTGGCGAGGCGCTTTATGCCAGCCGGATCGACATCTGGACCGATGTGGCAGGCATTTACACCACCGATCCCCGCGTGGTGCCTGCCGCAAAACGCATTGATGAAATCACCTTTGAAGAAGCGGCCGAGATGGCGACCTTTGGTGCAAAAGTGCTGCACCCGGCCACGCTGTTACCTGCGGTTCGCCGTAACATCCCAGTGTTTGTCGGTTCCAGTAAGGATCCCGCCGCTGGCGGCACCCGTGTCTGTAACCAGATGCAAAATCCCCCACTGTTCAGAGCGCTGGCCCTGCGCCGTAAACAAACGCTGTTGACGCTCCACAGTTTAAATATGCTGCACGCTCGCGGCTTTCTGGTTGAGGTCTTCGCTATTCTGGCTCGTCATAACATATCGGTTGACCTGATTACCACGTCGGAAGTGAGTGTCGCCCTGACGCTGGATACCACCGGGTCAACCTCAACAGGTAAAAGCCTGCTGACTCAGCCCTTGCTCACCGAGCTTTCATCGCTATGTCGGGTAGAAGTGGAAGAGAATCTGGCGCTGATTGCTATTATTGGCAACAATCTTTCCAGGGCATGCGGCGTGGGCAAAGAAGTGTTTGGCGTACTGGAACCGTTTAATCTGCGACTGATTTGTTACGGTGCCAGCAGCTACAATCTTTGCTTCCTGGTACCGGGCAACGATGCCGAACAGGTGGTCCAGACGCTGCACCATAATTTGTTTGAATAAACGCCAATATTGTACTGACCGGGCCTCCTGGCCCGGCTTTTTTATCTGCGCACGACAACCAGAATCTTGCAGCCTGATAATAAGCCCGTTGTTAATACCGAACTATTTTGCAGTCATTGCCGTGTTATTGAGCTGGCGCTCATCCCTGTGATTAACGCTGACAGCCGCACTACAGCACTACCGTCGCGATTATTCAGCCAGTATCGACCGATGAACATGCTGTTGAATGCCGATGATACATGCGTGGCAGACAGCCTGATTTATCGTTCAAGGCCAGAATAAAATAATCTCATGAAGCAGGCTCCGCTTTTCAGCGGCCGCGATGATGCGACTTTTCCTTTATCAGCTTATTTTAATGCTATAATTCAGCGTTGATTTCTCCACCCATCCTGGCAAAATCAGCTATTGATTCAGACGGACTGTCCATTTCGTTTATTGAAAACAAACTGCGCTGATATGGCTCAGTGGGCAAAGTGCTCTCCTGTCTCCCCGCTCCAGTTCCGCATATCGGCCCCATGCAACATGTTATCTTATGCCCGGAAGCCGTGTTAAATGTGCTCCGGCTAATAACGGCTTTACTGGCAGCCTCGCGAATCGACTGGAACGGTACCGTCACAACCAACATCACTTCACACAGGAAACCAGGCCATGTTCGCTATGATTACCCGACTGTTTCCCTTATGGGCCGTGCTTCTTTCTGCCGTTGCTTATTATCAACCCGCTCCCTTCCTGAGCATCGGCCCGTGGGTGACTTATCTGCTGATGCTGATTATGTTTGGCATGGGCGTTACATTGAATATCAATGATTTCAAACGCGTACTGACCCGGCCAGCGCCGATACTTGCAGGAACCTTTCTCCACTATTTAGTGATGCCGCTGGGTGCCTGGGCGCTGGCTACTTTGTTTAATATGCCGGCGGATCTCGCCGCTGGCATGATTCTGGTCGGCAGCGTCGCCAGCGGCACCGCATCAAATATGATGATCTACCTGGCAAAAGGCGATGTGGCCCTTTCGGTGACCATCTCTTCTGTTTCCGCGCTGGTCGGCGTATTCGCCACGCCGCTGTTAACTAAGCTCTATGTCGACACGCATATTCAGGTGGATGTAGTTGGCATGCTGCTCAGTATTGTCAAAATCGTGGTGGTACCCATCAGCGTTGGCCTGATGATTCATCACGCATGCCATGATTGGGTGAAACGCGTAGCACCTTATCTGCCCGCCTTTTCAATGGCCTGTATTCTGCTGATTATCAGCGCGGTGGTGGCGGGAAGCCAGAGCTTCATTGGCTCGGTCGGGCCAATGGTGATTACGGCGGTGATCCTGCACAACGCTACAGGGCTGCTGGGCGGCTACTGGGGTGGCAGGCTGTTTGGCTTTGACGAATCCACCTGTCGGACGCTGGCGCTGGAAGTGGGGATGCAGAACTCGGGCCTAGCGGCTACGCTGGGCAAGCTGTATTTTTCACCGCTGGCGGCACTTCCTGGGGCGTTGTTTTCCGTCTGGCACAATCTTTCCGGTTCGCTGCTGGCCGGTTACTGGTCCGGCAAAACGGTTAACAAAAAATAATGTTTGCTCCCCCGGATAAGGGGGGCCACTTTCACTCTTCGTTCCGCTCGTCGTCCGGCTGTTCAAGCACGCTGTAAGCCACCGCGCAAAACAATGAGTTGAGCCGCTTCATATCACCCAGTAATCCCAGGTGCAACGAGCTGGTCTCAATGCTCTGCACATTGTGTTGATGGAGTCGATCAACATGCTTATGTGAATAACGGCGGTTAAGAATACGAAAGCGATGTTTGGAACGACGCAGGCGTTTGGCCGTGGTGATATCACGCGACAAAAACACTGACAGGCTGAGGCGAAGATTGGCAGAAAGCTGTTCCAGCAGCGCATCCAGCTCTTCTCTACCTTCAGCTGAAAATGCCCGACGGGCCGCCAGCGATTTACCAGCCACATCAACACTCATCCGCTCCATAATATCGCCTGCCATCTCAAGGTTGAGTGCCATTTCGATAACCTCCGCCCAGCGGCGGGAATCCTCTTCCGGCAGGTCTTCTTTGGGCATTTGCGCCAGATAGAGTTTAATCGCGGTGTACAGCACGTCCACATCATCGTCCAGCTTACGAATTTCCCGCTCCTGACGAACTTCACCGTGAACCACTTTGCCAAATGCGGTCAGAATCTGCTCCAGCACGTCACCAATACGTAACGTCTCACGCGAAGCATTAACCAGCGCCAGCGCAGGCGTGTCCAGTGCGCTGGGGTCAAGATGGCGAGGTTTCAGCCGCTGGTCGGTTTCTGGTTCTTGCTGAATCAGTTTGCAGCACAGCGTCGCCATTGGACCGGTAAAAGGCACCATCATCAGACAGCGAATCAGGTTATAGAAAACATGGAAGAATATGACCAGCTCTTCCTCGTTAACCGGTAATTTATGCAGGATATCCGACAGCGGGTCGATAAAAGGCAGCACGATAAGCGAACCAATGAACTTAAACAGCAGGCTGCCAAGCGCGACCCGCTTACCTGCTGCATTCGAGGCGCTGTTATTGAGCATAGCCAGCAGCCCGCTGCCGAGGTTAGCGCCAATCACCAGGCACAATGCCACTTTAAAGGAGATAACGCCGGTTGCTGTAAGCGTTGCCGTCAACAGCACCGCCGCAAGGCTTGAATAGCTGATAATCGCAAAAACCGCGCCCAGTAGCGCATCCAGCATGACATCGCCCGTCAGCGAGGAGAACAGCACTTTGACCCCGGCTGCCTGGGTGACAGGCGCGGCTGCCGCAACGATTAACTGCAACGCCAGCAGGATCAGTCCAAGCCCAATACTGGTTCTGCCCAACTGACCGGCATGAGTTTGCTTGCGGCCCAGGAAAAAGACGACGCCAAAGAAAATAAATAGCGGAGACAGCCAGGAAAGATCAAACGTCAGCAGGCGCGCCATTAGCGCGGTACCCACATCCGCGCCCAGGATAATCACCAGCGCTGGCGTAAGCCCGACCAGCTCCTGAGCAACAAACGAGGTGACCAACAAGGTAGTAGCATTACTGCTTTGCACCAGAGCGGTCACGCCAATTCCGGCGACAAAAGCCATCGGCTTTTTAGCCACGCTGCGGCTCAACACACGCCGCAAATCAGCGCCGTAAACCCGCATGATTCCGGTTCGCACGATGTGCGATCCCCAGACCAGCAGTGCTACGGCGGAAAGAAGATTTAGCAGGGTTAACACTGATATCGACCTCACCTCTTTTTTGCGAAATGTAACAGGGCCAGCGGTAACACAATGCTCGCTGGCTCTGTTAAGTTTAGTCGATAAGCTGAAAAAATGTTTTTAATCAGCGTGATAGTTCTCAATTATCAGGCAACTTCACGCAGCGTTAATGTATTTAACAACTGGCCAACCTGGTATCCTGCGGGGGTGCAGATCGTCCGGGGAACGGTTCAGCACATCAACCAGCAGCTCAACATCCATCGCCCGGACACGATACCGGATAACGTTACCCAGCAGGCTGTAACTGAGAATTTCCGCCTTGATTCCCTGATCCGCCCGACAAAAGGTGACGGATTCAGGACGCAGTGCAACCTGCCCGGTGAAGCTTTTACCGGTAAGGCGATACGCCTGCTCCACTGTCAGCAAATTGTAATTGCCGATAAATCAGGCGGCGAACAAATCGACAGGCTGGGTATAGAGCGACTCCGCGTTGCCGTTTCGAAAAATTTTCCCTTTTTCATCAGCACGATAGGCTCGGAAGGCGATGTTTCGATCATCGTTCATACCGTGATCGGCCGTCACCATGGCCTGATAGCCGCTTCCGTCAGCCATTCCGGCATCCAGTGCGAAAGATAACCATCGGCTATACGTGCGCGATTGCGGTGCGGTGGACAGGCCAAATTTATGGCCGGTATTATCAATATTCATGGAGTGGATCGACAGGAAATGCGGATCGACCCGCAGGCGCAAACTTTCAGCATCTTCAAAAAGATGTGATTCCGGGTAGCCGCCGTCATGATAAAAATGGCCGTACTGAATCGGCAGCTCCGTGTCTGCCGTATGACGGTCGCGTACGAGCTGCCAGGAGAGCGATTATACAACTCGCTAACCCAGTGCTATGCAGCGGCGGCGGTCAGCCCACAGGCGGGCGCGTAATGAAAAATACTGCGCTCTTTGCTCAGGCGGCTGACACCGTTGTGAATGTATGTTGATCGGCGTCACGCCGGTCAACATACATTCATACAAGAGGCGGGAAAGCGAGGGAAGCTCACACGTCATCTGGTAGAACTGTTCCTTTCCCTGTGCACATTCCGTCTGTAAATAACCCATCACATGTCGCGCCCGCTGTCACTCAGGCCATCCAGCACCACCAGAATCGTTTTCATCACCCGTCCTTATTGTTTCATGTTGATAATCACGTTTTCCTGCCACAGACGAGGCAGCATTTTGCTGGCTTTATCCCACGTCTGGGTATCCGCTATCGGATTGGCATTTTTGTACTCAGCGTTCGGCAACAGTTTGGCCTGAACATCGGCGGGCAGGGTCAGCTGTTCAGCACGGATTAGGCAGGCATAGCCACGGACAAGGTTGATCTGACCGGCATCGGAAAAGATATATTCACACGCCAGTTTAGCGGCGTTAACGCTGTCTTTTCGCTGTGCGGTCAGTAGCAACCTGTGGCGATGAGCCTTTCCTGCTTTAATTTAGCCATGCTATGCGCTTATCAGGTACTAAATAGCCGCGTCTAATATCGCTACACTTGCCATTTATTGACGTGTGACAACTACGCAACAGCAACAGCGCCACTTAGAAGAGGTAACAGCACCAATTTCTTTTCCCACAAAGACCTACAAAAAGCGCAGCACTATTCCACGCAGCTATTTAGTCATGCCAATAAGCAAGTGCCGGGAAAAGCCTGGCGCTTCTGTCTCTGATCCCACGTTGATCATTTAATCTCAGCCCCGGCAGGCAGAGAATACCCACGGGATGTTCTCTGGTGGTTTCAAGGATTTTACGGGTGAGCATCAAAGATTTCATCGTTATAAGCGTGCAATAGCACGCTTATAATCTGTTTGGCGATGACGTGCGCATTAGTTTTTAGCCGTAATCATCCCGGCGTTTTACCAGATTTAATTAAAGGCTCTGAATAGGTTACGCGCTGTTGCATCATCACCGTACTTTTACAAAACAAATTTACAGGGAGATATTTTCAGACGACGAGAAAAATGACCAGCCAACCTTCAACCAGTCCGTTTTAACAGTACACATCATAGAAACGTCTGCTACTCAAGGGTTGGGTTCATATGTCGCAAGTCATAAGGGGTGATCTGATAAACGTAATAGTTTAACCAGTTAGAAAACAGCAGATTGCCATGGCTACGCCAGCTGGCTCGTGGCGACAGAGCAGGGTTGTCCTGGGGAAAATAGTTATGAGGGACCTCAGGATTCAGACCAGCGTCGCTGTCACGGTGGTACTCTCCGGCAAGCGTGAGTGCGTCGTATTCAGGGTGACCGGTAACAAATGCCAGCCGCTTATCCTTACTGGCGAATAAGTAGGCTCCCGTTTGTTCTGATTCAGCAAAGATATCCAGATCGGTGTAATCCCGTATCAGCCTAGCGGGAAAATCAGCATAGCGTGAATGTGGTGCCAGGAAGCTGTCATCAAAACCGCGGGTCAATAAAGCATGAGGATGTAGGATCTGATGCTGGTACACACCTGATAGTTTTTTTTCTCGCGTTTGCTTGGGTATGCCATAAAGAATATTTAACGCTGCCTGTACCGCCCAACAGACAAACAATGTGGAAGTAACATGCTCTTTCGCCCAGTGTAATACGCGCTGGATCTGCGGCCAGTAAGCCACATCATTAAACTCAATCAGCCCTAGCGGTGCACCAGTTACAATCAGTCCGTCATAATTATCATGCTGAATATCTTCGAAGTTACAGTAGAAGTTATTCAGATGATCCATTGGCGTATTACGTGATTCACGACTGTCTATGCGTAACAGTTGGATATCGATTTGCAGGGGAGAATAGGACAGCAGACGCAGGAACTGATTTTCTGTCTCAATCTTTTTTGGCATCAGATTCAGCACCAGCACTTTCAACGGGCGAATCTCCTGGACACTGGCACGTGAAGATGTCATCACAAAGACATTCTCGTTGCGCAGGAAATTCACTGCTGGCAATTCATCGGGTACCCTGATTGGCATAACCTGTTCCTCAATTCACCATTTAAACGTTTAGACATCCAGACAGCCAAAGATAGCGCGGGCTTCCAGGAATGTCGAGATGCGATCCAGTAGTTGAAAATGTTTCATCTTTGATCGTCAGCTAATAAAAATAGTCGGGTAAATTCTCTTTCTGACTGCGCACAAACGCTGGGCGATTGTAGATTTTCTTCAGTGATTAATTACCGCGGTTTTTATTTCCATCAGCAATCAGAGTTGGTGTTAAACGCATGATTGATATCGAGTTATAAAATCTACGTAACAGACATAAATAGAGAGTTCTTCTCATATATCTATTCAAAAATACTGAGTTTATTAGAAAAGCAGATAGCCAGAAGCACCTACAGAAAACGTTTCAACGGCCATCGCCATGATGCCGCTTCTGTACATATACGACGTGCTACCGGATGACACCGCCGCGCTCGCGCAGGCTTTGATGCACGCCATTCATTCGCCCGGCAGGCGTACGCAGGCGCATCCAAGAAGAACTTCATATTCTGTGCCCCTGCATCCCGCCGGAGAATTTTTCTTCAGGATGGCGGAACGGACGGAGATCGAATTCGTGCCTCCCGCGTGACAGGCAGGCGCAGGTAAAAAGCCTGCCTGTCACACATCTTCATACCGCAGGAAGACGTATCCACAGTGGCGCTTCCATGCTTCTGCATCAGGTCCGCTCACGGCCGCTAAGGCGCTTNNNNNNNNNNNNNNNNNNNNNNNNNNNNNNNNNNNNNNNNNNNNNNNNNNNNNNNNNNNNNNNNNNNNNNNNNNNNNNNNNNNNNNNNNNNNNNNNNNNNNNNNNNNNNNNNNNNNNNNNNNNNNNNNNNNNNNNNNNNNNNNNNNNNNNNNNNNNNNNNNNNNNNNNNNNNNNNNNNNNNNNNNNNNNNNNNNNNNNNNNNNNNNNNNNNNNNNNNNNNNNNNNNNNNNNNNNNNNNNNNNNNNNNNNNNNNNNNNNNNNNNNNNNNNNNNNNNNNNNNNNNNNNNNNNNNNNNNNNNNNNNNNNNNNNNNNNNNNNNNNNNNNNNNNNNNNNNNNNNNNNNNNNNNNNNNNNNNNNNNNNNNNNNNNNNNNNNNNNNNNNNNNNNNNNNNNNNNNNNNNNNNNNNNNNNNNNNNNNNNNNNNNNNNNNNNNNNNNNNNNNNNNNNNNNNNNNNNNNNNNNNNNNNNNNNNNNNNNNNNNNNNNNNNNNNNNNNNNNNNNNNNNNNNNNNNNNNNNNNNNNNNNNNNNNNNNNNNNNNNNNNNNNNNNNNNNNNNNNNNNNNNNNNNNNNNNNNNNNNNNNNNNNNNNNNNNNNNNNNNNNNNNNNNNNNNNNNNNNNNNNNNNNNNNNNNNNNNNNNNNNNNNNNNNNNNNNNNNNNNNNNNNNNNNNNNNNNNNNNNNNNNNNNNNNNNNNNNNNNNNNNNNNNNNNNNNNNNNNNNNNNNNNNNNNNNNNNNNNNNNNNNNNNNNNNNNNNNNNNNNNNNNNNNNNNNNNNNNNNNNNNNNNNNNNNNNNNNNNNNNNNNNNNNNNNNNNNNNNNNNNNNNNNNNNNNNNNNNNNNNNNNNNNNNNNNNNNNNNNNNNNNNNNNNNNNNNNNNNNNNNNNNNNNNNNNNNNNNNNNNNNNNNNNNNNNNNNNNNNNNNNNNNNNNNNNNNNNNNNNNNNNNNNNNNNNNNNNNNNNNNNNNNNNNNNNNNNNNNNNNNNNNNNNNNNNNNNNNNNNNNNNNNNNNNNNNNNNNNNNNNNNNNNNNNNNNNNNNNNNNNNNNNNNNNNNNNNNNNNNNNNNNNNNNNNNNNNNNNNNNNNNNNNNNNNNNNNNNNNNNNNNNNNNNNNNNNNNNNNNNNNNNNNNNNNNNNNNNNNNNNNNNNNNNNNNNNNNNNNNNNNNNNNNNNNNNNNNNNNNNNNNNNNNNNNNNNNNNNNNNNNNNNNNNNNNNNNNNNNNNNNNNNNNNNNNNNNNNNNNNNNNNNNNNNNNNNNNNNNNNNNNNNNNNNNNNNNNNNNNNNNNNNNNNNNNNNNNNNNNNNNNNNNNNNNNNNNNNNNNNNNNNNNNNNNNNNNNNNNNNNNNNNNNNNNNNNNNNNNNNNNNNNNNNNNNNNNNNNNNNNNNNNNNNNNNNNNNNNNNNNNNNNNNNNNNNNNNNNNNNNNNNNNNNNNNNNNNNNNNNNNNNNNNNNNNNNNNNNNNNNNNNNNNNNNNNNNNNNNNNNNNNNNNNNNNNNNNNNNNNNNNNNNNNNNNNNNNNNNNNNNNNNNNNNNNNNNNNNNNNNNNNNNNNNNNNNNNNNNNNNNNNNNNNNNNNNNNNNNNNNNNNNNNNNNNNNNNNNNNNNNNNNNNNNNNNNNNNNNNNNNNNNNNNNNNNNNNNNNNNNNNNNNNNNNNNNNNNNNNNNNNNNNNNNNNNNNNNNNNNNNNNNNNNNNNNNNNNNNNNNNNNNNNNNNNNNNNNNNNNNNNNNNNNNNNNNNNNNNNNNNNNNNNNNNNNNNNNNNNNNNNNNNNNNNNNNNNNNNNNNNNNNNNNNNNNNNNNNNNNNNNNNNNNNNNNNNNNNNNNNNNNNNNNNNNNNNNNNNNNNNNNNNNNNNNNNNNNNNNNNNNNNNNNNNNNNNNNNNNNNNNNNNNNNNNNNNNNNNNNNNNNNNNNNNNNNNNNNNNNNNNNNNNNNNNNNNNNNNNNNNNNNNNNNNNNNNNNNNNNNNNNNNNNNNNNNNNNNNNNNNNNNNNNNNNNNNNNNNNNNNNNNNNNNNNNNNNNNNNNNNNNNNNNNNNNNNNNNNNNNNNNNNNNNNNNNNNNNNNNNNNNNNNNNNNNNNNNNNNNNNNNNNNNNNNNNNNNNNNNNNNNNNNNNNNNNNNNNNNNNNNNNNNNNNNNNNNNNNNNNNNNNNNNNNNNNNNNNNNNNNNNNNNNNNNNNNNNNNNNNNNNNNNNNNNNNNNNNNNNNNNNNNNNNNNNNNNNNNNNNNNNNNNNNNNNNNNNNNNNNNNNNNNNNNNNNNNNNNNNNNNNNNNNNNNNNNNNNNNNNNNNNNNNNNNNNNNNNNNNNNNNNNNNNNNNNNNNNNNNNNNNNNNNNNNNNNNNNNNNNNNNNNNNNNNNNNNNNNNNNNNNNNNNNNNNNNNNNNNNNNNNNNNNNNNNNNNNNNNNNNNNNNNNNNNNNNNNNNNNNNNNNNNNNNNNNNNNNNNNNNNNNNNNNNNNNNNNNNNNNNNNNNNNNNNNNNNNNNNNNNNNNNNNNNNNNNNNNNNNNNNNNNNNNNNNNNNNNNNNNNNNNNNNNNNNNNNNNNNNNNNNNNNNNNNNNNNNNNNNNNNNNNNNNNNNNNNNNNNNNNNNNNNNNNNNNNNNNNNNNNNNNNNNNNNNNNNNNNNNNNNNNNNNNNNNNNNNNNNNNNNNNNNNNNNNNNNNNNNNNNNNNNNNNNNNNNNNNNNNNNNNNNNNNNNNNNNNNNNNNNNNNNNNNNNNNNNNNNNNNNNNNNNNNNNNNNNNNNNNNNNNNNNNNNNNNNNNNNNNNNNNNNNNNNNNNNNNNNNNNNNNNNNNNNNNNNNNNNNNNNNNNNNNNNNNNNNNNNNNNNNNNNNNNNNNNNNNNNNNNNNNNNNNNNNNNNNNNNNNNNNNNNNNNNNNNNNNNNNNNNNNNNNNNNNNNNNNNNNNNNNNNNNNNNNNNNNNNNNNNNNNNNNNNNNNNNNNNNNNNNNNNNNNNNNNNNNNNNNNNNNNNNNNNNNNNNNNNNNNNNNNNNNNNNNNNNNNNNNNNNNNNNNNNNNNNNNNNNNNNNNNNNNNNNNNNNNNNNNNNNNNNNNNNNNNNNNNNNNNNNNNNNNNNNNNNNNNNNNNNNNNNNNNNNNNNNNNNNNNNNNNNNNNNNNNNNNNNNNNNNNNNNNNNNNNNNNNNNNNNNNNNNNNNNNNNNNNNNNNNNNNNNNNNNNNNNNNNNNNNNNNNNNNNNNNNNNNNNNNNNNNNNNNNNNNNNNNNNNNNNNNNNNNNNNNNNNNNNNNNNNNNNNNNNNNNNNNNNNNNNNNNNNNNNNNNNNNNNNNNNNNNNNNNNNNNNNNNNNNNNNNNNNNNNNNNNNNNNNNNNNNNNNNNNNNNNNNNNNNNNNNNNNNNNNNNNNNNNNNNNNNNNNNNNNNNNNNNNNNNNNNNNNNNNNNNNNNNNNNNNNNNNNNNNNNNNNNNNNNNNNNNNNNNNNNNNNNNNNNNNNNNNNNNNNNNNNNNNNNNNNNNNNNNNNNNNNNNNNNNNNNNNNNNNNNNNNNNNNNNNNNNNNNNNNNNNNNNNNNNNNNNNNNNNNNNNNNNNNNNNNNNNNNNNNNNNNNNNNNNNNNNNNNNNNNNNNNNNNNNNNNNNNNNNNNNNNNNNNNNNNNNNNNNNNNNNNNNNNNNNNNNNNNNNNNNNNNNNNNNNNNNNNNNNNNNNNNNNNNNNNNNNNNNNNNNNNNNNNNNNNNNNNNNNNNNNNNNNNNNNNNNNNNNNNNNNNNNNNNNNNNNNNNNNNNNNNNNNNNNNNNNNNNNNNNNNNNNNNNNNNNNNNNNNNNNNNNNNNNNNNNNNNNNNNNNNNNNNNNNNNNNNNNNNNNNNNNNNNNNNNNNNNNNNNNNNNNNNNNNNNNNNNNNNNNNNNNNNNNNNNNNNNNNNNNNNNNNNNNNNNNNNNNNNNNNNNNNNNNNNNNNNNNNNNNNNNNNNNNNNNNNNNNNNNNNNNNNNNNNNNNNNNNNNNNNNNNNNNNNNNNNNNNNNNNNNNNNNNNNNNNNNNNNNNNNNNNNNNNNNNNNNNNNNNNNNNNNNNNNNNNNNNNNNNNNNNNNNNNNNNNNNNNNNNNNNNNNNNNNNNNNNNNNNNNNNNNNNNNNNNNNNNNNNNNNNNNNNNNNNNNNNNNNNNNNNNNNNNNNNNNNNNNNNNNNNNNNNNNNNNNNNNNNNNNNNNNNNNNNNNNNNNNNNNNNNNNNNNNNNNNNNNNNNNNNNNNNNNNNNNNNNNNNNNNNNNNNNNNNNNNNNNNNNNNNNNNNNNNNNNNNNNNNNNNNNNNNNNNNNNNNNNNNNNNNNNNNNNNNNNNNNNNNNNNNNNNNNNNNNNNNNNNNNNNNNNNNNNNNNNNNNNNNNNNNNNNNNNNNNNNNNNNNNNNNNNNNNNNNNNNNNNNNNNNNNNNNNNNNNNNNNNNNNNNNNNNNNNNNNNNNNNNNNNNNNNNNNNNNNNNNNNNNNNNNNNNNNNNNNNNNNNNNNNNNNNNNNNNNNNNNNNNNNNNNNNNNNNNNNNNNNNNNNNNNNNNNNNNNNNNNNNNNNNNNNNNNNNNNNNNNNNNNNNNNNNNNNNNNNNNNNNNNNNNNNNNNNNNNNNNNNNNNNNNNNNNNNNNNNNNNNNNNNNNNNNNNNNNNNNNNNNNNNNNNNNNNNNNNNNNNNNNNNNNNNNNNNNNNNNNNNNNNNNNNNNNNNNNNNNNNNNNNNNNNNNNNNNNNNNNNNNNNNNNNNNNNNNNNNNNNNNNNNNNNNNNNNCCTAATTTGTGAAAAATAGCGCGTTCGCTGTATTCCACAGCAAAATGGCTGTTTATACGCAGTTATGCACAAACTTATCCACATTCGTTAACAGTGGCTAATTTAGACGAGCATCGCGCAAACGTTTTCGCTACAATGCCCCCGCAAAATCCTGGCCCTTTTCTTTGCTCTGTTAAGGAAAGAAGATGACTAAGATTGATGTAACGCTCTTATCTATGCGAACCAAAGCCAAGGGATAAACCTCATGCAACAACCTCGTCCTGTACGCCGTGCTCTGCTTAGCGTGTCTGACAAAGCCGGAATCCTCGAATTTGCTCAGGCGCTGTCAAAGCGCGGTGTCGAGCTGCTCTCCACCGGGGGCACCGCCCGCCTGCTGGCAGACGCTCGCCTGCCCGTGACAGAAGTCTCGGACTACACCGGATTCCCGGAACTGATGGATGGACGCGTCAAAACGCTGCATCCTAAGGTTCACGGTGGGATCCTTGGGCGTCGCGGCCAAGATAATGAGATTATGCAGGTACATGGCATCTCGCCAATCGATATGGTGGTTGTTAACCTCTATCCTTTCGCCCAGACCGTGGCCCGTGAAGGCTGTTCACTGGAAGACGCCGTTGAAAATATTGATATCGGCGGACCAACCATGGTGCGTTCCGCAGCGAAGAATCATAAAGACGTGGCCATTGTGGTTAAGAGTAACGATTATCAGGCGATTATTGACGAAATGGACGCCAATAATAATTCACTGCTACTTTCGACCCGCTTTGATTTAGCGATTAAGGCATTTGAGCATACCGCCGCTTACGACAGCATGATTGCCAATTACTTTGGCAGTCTGGTCCCACCCTATCATGGTGAAACCAACGAGCCGGCTGGCCGCTTCCCACGCACGCTGAACCTGAACTTTATTAAAAAGCAGGATATGCGCTACGGTGAGAACAGCCATCAAGACGCGGCTTTCTATATAGAAGAGAATCTCTCAGAATCGTCGGTTGCTACCGCGCAACAGGTGCAGGGTAAAGCGCTTTCTTACAACAACATTGCAGACACCGACGCCGCCCTGGAGTGCGTGAAAGAGTTCAGCGAGCCGGCGTGCGTTATCGTGAAGCATGCAAACCCGTGCGGCGTGGCGGTTGGCAGCACCATTCTTGAAGCATATGAGCTGGCATACCAGACCGATCCAACGTCAGCCTTTGGCGGCATTATTGCGTTTAACCGCGAGCTGGATGAAAGCACCGCGCAGGCCATCATCAGCCGTCAGTTTGTTGAAGTTATCATCGCCCCCTCCGCAAGTAATGCCGCGCTCAACGTTACTGCCAGTAAGCAAAATGTTCGTGTGCTGACCTGCGGACAATGGCAGTCACGCCAGTCTGGCCTCGATTTCAAACGCGTCAATGGTGGGCTGCTGGTGCAGGATCGCGATTTGGGCATAGTAGAAACACGTCAGTTAAGCGTGGTTAGCAAGCGTCAGCCAACCACGCAGGAACTGCGCGATGCGCTGTTCTGCTGGAAAGTAGCCAAATTTGTTAAGTCCAATGCCATCGTCTATGCACGCGATAATATGACGATTGGTATAGGTGCAGGCCAGATGAGCCGTATTTATTCAGCGAAAATCGCCGGTATTAAGGCGGGCGATGAAGGACTGGAAGTGAAAGGCTGTGCCATGGCATCCGATGCGTTCTTCCCCTTCCGCGACGGTATTGATGCAGCAGCTGCGGTCGGCGTGAGCTGCGTCATCCAGCCGGGCGGCTCGATTCGTGATGAAGAAGTCATTGCCGCCGCTGACGAGCACGGTATTGCCATGATCTTCACTGGCATGCGCCACTTCCGCCATTAATGAGGGATTAAATGATGAAAATTTTAGTCATAGGCAACGGTGGACGCGAACATGCACTGGCGTGGAAGGCCGCACAATCACCGTTGGCAGAAACCGTGTTTGTTGCACCAGGTAATGCTGGAACTGAGCTTGAGCCGGCATTACAGAATGTAGCCATCAGCGCCACTGATATTCCTGGCCTGTTACGTTTTGCACAGCACGAAAAGATTGATTTGACCATTGTCGGACCAGAAGCACCGCTGGTCATTGGCGTGGTTGATGCGTTTCGCGCCGCGGGCCTGAAAATTTTTGGCCCCACGCAGGCGGCAGCACAGCTGGAAGGCTCCAAAGCCTTTACCAAAGATTTCCTGGCCCGTTACCAGATTCCCACGGCGGAATACCAAAACTTTACCAAAGTGGAACAAGCCCTGACTTATGTAAGAAGTAAAGGTGCGCCCATCGTCATCAAAGCTGACGGTCTGGCCGCAGGTAAAGGCGTTATCGTGGCAATGACTTTACAGGAAGCTGAAGAGGCCATTCAGGATATGCTGGCCGGAAACACCTTTGGTGACGCAGGCCACCGTATTGTGGTGGAAGAGTTCCTTGATGGTGAAGAAGCCAGCTTTATCGTGATGGTTGATGGCGAAAATGTTTTGCCAATGGCGACCAGCCAGGATCATAAGCGCGTTGGCGATGGCGATACCGGTCCTAACACTGGTGGCATGGGCGCTTACTCACCCGCCCCGGTGGTCACTGATGACATTCACCAGCGCGTGATGAATGAGGTGATCTGGCCTACCGTGCGCGGTATGGCAGCCGAGGGGAACGTTTACACGGGCTTTCTCTATGCCGGATTGATGATTGACAAAAATGGCCAGCCAAAAGTGATCGAATTTAACTGCCGCTTTGGCGATCCCGAAACACAGCCGATCATGTTGCGCCTGCAGTCAGATCTGGTCGATCTTTGCCTCGCTGCAGTAGAGGGCAAGCTCGACAGCAAAGACTCTCAGTGGGATCCCCGTCCTGCGCTGGGCGTGGTATTAGCGGCGGGCGGCTATCCGGGGAACTACAGCACGGGCGATCAAATTCATGGTCTGCCGCAGGAGGAAGTACCGGACGGTAAAGTATTTCACGCCGGCACAACCATGCAGGATGGCAGAGTTATCACTCACGGCGGCCGCGTATTGTGCGTCACGGCGCTGGGTGACGATGTTGCCGCAGCGCAAAAGCATGCCTATACACTCGCAAAATCTGTTTCCTGGAAAGGCAGCTTTTGCCGCAGCGATATTGGCTACCGGGCAATTGGTCGTCAATAACCGCAGGCCGCACTCGCCTCTTGATGCACCAGGGAAGGTGCGCTTCACGCTAGCGAGAAAGGGTCTGCTGGAGTGCGGAAACGGATGTCCTTGTATGTTTTGTTTGACATAGAGGTATACACTCTATGTGTTTTTCCTGATGCTGCGCATGACCGGTGTCCAGGGATCTCACCCCCTCTTCCACTGACATGGTGAGATCCTCCATCTCCAACAAAACCCAATCATTGTAACCGCACATCCGTACCACATAAAAGAACGCTTTCCACCACTGCAAGTCGTGGCCACAACCTACGGCAACATAATTTCATGCACGACGCACGGCGTGCACGGTAGAATGGTGTCATCGTGTGGGTACCACACAAAATAAACATCGTTGCCGCTGAAGAAACACAGCAGCGGAGGAAAAACAACGCGTGGACAGTGAAGTCTGACCTGAGTAAAAAGCCACCTGCATAGCAGGTGGCTTTGACACTGCCCCCTAAAAGGGGGCTTAAACACCACCTTTCCAGTCCGAGCTGTATGTGCCTTTCTTCTTCCTCTTTGACAACTTTGTCCTGGTACCGCACATACCTTCGAATTACTTCTTCTTTTGCACCCACCGAATCCACAAAATACCCTCTTTGCCAAAAGTGGTCACACCAAAGCTTGTGCTTCCTGAGATAAGGAAACTTCTCGAACAGCCTGATGTCCGTTCTCCCTTTCACAAATTCTATCAACTCAGAAACACCCAAGCCCGGCGGCGTCCTCACCACCAGATGCATATGATATATCTGCACATTTAGCTCAACTACTGTGCATTTTTTCATATTGCTGTAAATGTAGATGCTGCGGTAAACCTCTTTACCGAGATTACCTTTGAGGGTGTTGTATCTGTACTTCGGTGTCCATACGAGATGATACTGACAGCGATAGGATACGTGGGAAGCGGATTCATATCTGCTCATGCTATTTACTCCTTGATTTGCTGGTAACAAACCGGGGCAGTATTTAGCATGAGCATTCTACCGGCAAAGCCCCACATGAACGATGACCACCTCCACAGGAGGTGGTTTAGTGTTGATAACAAAAGGGGCTTACGCCCCCCTGCTTAAAACTTTTCACCGTCACACGATTACTTAACAGCGTCTTTCAGTGCTTTACCAGAAACAAATGCCGGTACGTTAGCAGCAGCAATTTTAATCTCTTTACCAGTCTGCGGGTTGCGGCCAGTACGTTCAGCACGGTGATTCACTTTAAAAGTACCAAAACCAACCAGTTGTACAGCATCACCTTCTTTCAGAGACTCAGTAATCGCAGCCAGGGTGGATTCCAGGGCAGCTTTAGCCTGGGTCTTAGACAGGTCCGCTTTGTCCGCAATTACATCAATCAGTTGAGTCTTGTTCATAAGTTGTCCTTACAGTGTATTTATCGCTTGCTAAACATCGAGTGCGAGGGAAAAACCAGATTCTGGCACTCTCCTGCATACACGCACCGATAGCCACTTTTTTCAGCCCCACAAATGTAGACCAGACTGGGGGCGAATGTGAAGCCTTAAGGCGCTACAAATCAGGCCTCAAGCCAGGTTTTCTCACCTTATTGCTGAAATTTTATACCAATATTGCTCATACCCGATTCCCGCAGATCAGAACGCAGTCCTTTTATCAATTCCTGGTCTCTTTCCTCGCAGGCACTGAGCAGGCGGAAAATCTCCCACTGAATATCCCATTCTTCTTCAACCGCAGGGTTTTCTCTCAGCTCTTCATCACTCATTTCACGCTCCGCCTGCGTCATTTCCAACATCGCCACGCTGGTAATTGACGCTTCGCTAACGGCAATAGCATGGGAGAGCGTATCGCCACTTAACCGGGAATGCAGCAGTTCGCTCAAGGCAACACAGGCATCAATGGCAGGATAGACACCGTACAGATCGTAATCGTCCGCTGCCGGGATTGCCTCTTCCAGCTTTTCAAGCTGGGTGTCAAAGTTAACTTTGACATCTTTCACCAGCAGCGTCTCCCAGACTAGGTCGAGAATACGGCGATAAAGCTGCCCCTCACCAAAGCCGGTCTGCTGGCAAAATGCCCAATAATTCGGGTTCATACGCTCACACAGGCAAGCCATGAAAGTAATGTGCTGCCAGCTTTCCAACTTTTCCAGCCGCAGGTGGATCGGATTACGTAACATGATGGAATCTCTTTAACAAAATCGTGCGCGTCATGCAGTGTAACCGAAAAGCATCCGCCCCACACGGTTAACCCTGTGCCAACAGCCGCAGGAAAGCAGGACGACGTGATGCCACCGCATCCGCCCAGCGGGTAGGCTCCGGCAGTCGATAACCTTGCAGGCAGTTTTCCACCCAGTGCAACGCGGTATCCGAACTGACCCGGTGACCGGGCGAGATAAACAGCGGATTACAACGCAACTTACTGCGTAACACCCAACCCAGCTGTTCGCCCTTATCCATCAGCGCCTCACGGGAGCCGGGAGATGCCGCCAGCGGTGCACATTCGCCACACAGACGACGTTTTGCCACGCCAATGGTTGGCACATCCACCAGCAGGCCAAAATGGCTGGCAACGCCAAGGCGGCGGGGGTGTGCAATCCCCTGGCCATCAACGAACAGCAGATCGGGTTGATGCTGCAATTGTTGCCAGGCTGCCAGCAACGCAGGACATTCACGAAAGGAAAGAAAGCCAGGGATATAAGGCATCGTGGTGGCAACCCGCGCTACATGGTGTTCCACCAGCCTCAGAGAGGGGTAATCCAGAATCACCAGCGCAGCACGCGTCACCTCTCCGCCCTGTTCGAACCCGACATCCGCCCCGGCAATCAGGCGCGGTGGCATTACCTCAAAATCATCTTCACGCACCACCTCTACGGCACGTTTCAGCTGCTCTTGCTTTAATGCCTGGATGTCCATGTTATCCCTGATGATACTGACGGGAAAGCCTGTGCACCGCCTCCACAAAGACACCAGCATGCTCAGGCGGCACGTCCAGATGGATACCGTGCCCCAAATTGAATACATGGCCCTCGCCATGACCGAAGGCGTTTAAAATATAGGTGACTTCCTGTTCAATACGTTCGGGCTGCGCGTACAGCATGGATGGATCCATATTTCCCTGCAACGCTACCTTGTGACCGACACGGTGCCGTGCATCGGCGATGTCGGTGGTCCAATCCAGTCCTAACGCATCACAGCCAGTCTCTGCCATCGCCTCAAGCCACTGGCCTCCACCTTTGGTGAAAAGCGTGACCGGCACCCGACTGCCTTCATTTTCATGCAGCAGCCCGTCAACAATTTTGTGCATGTAGTGCAGCGAAAACTGTAAATAATCACGACCGGTCAACACGCCACCCCAGGTGTCAAAAATCATCACCGACTGAGCACCGGCGCGGATTTGCGCATTGAGATAAAGCGTGACGCTGTCCGCCAGCTTATCAAGCATCAGATGCAGCGTTTCTGGTTCCGCATACATCATCTTTTTCAGTTTGGTAAAAGCTTTGCTGCTGCTACCCTCCACCATATAGGTTGCCAGCGTCCACGGACTGCCGGAGAAACCAATCAATGGCACCTGACCCTGTAAATTTTTGCGGATAGTGCGCACGGCATTCATCACATAGCCCAGCTCCTGTTCCGGGTCCGGCACGGGCAGCTTTTCCACATCCGCCCGGCAGGTCACCGGAGATGAAAAACGTGGGCCTTCACCAGCCTCAAACCAGAGGCCTAATCCCATCGCATCAGGGATCGTCAAAATATCGGAGAAAAGGATTGCCGCATCAAGCGGATAACGGCGCAGCGGCTGCAGCGTAACCTCACAAGCCAGTTCTGCGTTTTTGCACAATGACATAAAATCCCCGGCCTGGGCGCGGGTGGCTTTGTACTCCGGCAAATAGCGCCCGGCCTGCCTCATCATCCACACGGGGGTGGCATCTACCGGTTGGCGCAACAGTGCGCGCAGATAACGATCATTTTTCAGTTCAGTCATGTTTATGGCTCTCTGTTTGCAGTCGCGCAGTATAACATTCATTGTTCCGCAGCGCGGCAAAGCGCAACGGTGTCTTCAATCAGGCGCCGTGCGACAGTGCCTGGCGGCGGCAGGAACGGCAGCGCATCAAAGCGATACCAGCCCGCATCCAGCAGTTCTTTTGGATCGATGACAATCTCACCACAGTGATAATCGGCCATAAACGCCATCATCAACGACTGAGGGAAAGGCCACGGCTGTGACGACACATAACGCAGATTCTTTACCGTAATGCCGCTTTCTTCCATCACTTCACGCGCCACGGCTTGCTCTAGCGTTTCCCCCACCTCAACAAAACCGGCCAGTACCGTATAAATACCGTTACGATGGCGAGTATGCTGCGCCAGCAGGATCCTGTCGTCACGACGAATAGCAACAATAATACAGGGAGCAATTTGCGGGTAGTAACGTTGACGGCAGTGGTTGCACAGGCAGGCCCATTCGGTTCTGCTGTGACGCATTTTATGCCCGCAGTAGCCACACCACTGATGCGACCGATAAAATTCAGCCAGCTGCACGCCCCGCCCGACAAGCTGGAACAGACCAACATCCTGATCAAGCAACTGCCGCAGCGAGGCCATTCCCTCTTTACGGCTGGCGCAAACCAGAAAAACCGGTTCGCCCAACCACTCACCGAGCAACATTCCCTGGCTACCCACCAGCCCCAACGCATCGGCGCGCCCCTTCGGAAGCTGGCACTCCGGTAACCAAAGTTTCTGTTCATGGCTGACAACCCACCATCCAGCGTCTACGCTTGAGATCTCACGTTGCATAAGTTTGCTCATCCTCCGCTTCACAGGCATTCAGTATCACGGGATTGCAGTCAGACAATCAAAAATAACACTTACGGAGTCACTCATGCTAAACCAGTTAAACGTTCTGACCGCCCGTGTTGGCGGATGCAGTGACCTGGTGGACTTTTGTCTGCAATCGCGTAAGCAGTTGCTGGTTGCTTATTATCAAATGGTTGGCATCAAGCCTAACAAGGATTCGCTGACCACGCTCGATCAAAACGCGCTGGATACCTTCTGCCAGACGCTTGTGGATTATCTTTCCACGGGCCACTTCACCATTTACGAACGCTTTATTAAAGAGATGGAAGGCAGCGAGCAGCTGGCAAAAGCAGCCATCATTTATCCTTCGCTACGTTCGAACACCGAGCAGATTATGCAGGTATATGATTCTCATTTTGAAAATGCCATTGATGATGATAACTATCTGGCATTTCAACAGGCGCTGTCAGAAATAGGAGAGGCGCTGGAAGCGCGTTTCTCCCTGGAAGACAAGTTTATTAATCTGGCGCTGGACAGGAACGCTCTGCGGCTGGAGGATGCAGCTAACAATGCTGCCCTGGTGCGTCCGGCCTGAAAAACGATGGATTCGTAAAAACCTTGTAGTTTCCAGAAAGCCCTTTTATGATGAAAGGGTAATCATGTGGTCGCAAGTATGCGACCACTTTTATTCTGCTGCCCTGTGAGGTGGCAAAATTCTTCTTGTCGGAGTGCCCTTAGGGGCTGAGACCGTTTATTCGGGATCCGCGGAACCTGATCAGGTTAGTACCTGCGAAGGGAACAAGAGTAACGATTCAGTACGGATCTGACGCCCTACGGGCATCATTTTCTGCACTTACTCCTGCCGAACTCCAGACAAGCCATTTTTCCCTTACTGAGGAATGCGCTATGTCTACCGTTGATAAAAAATCCACCCGCCGTGAACAGCGAGCTGAAGCCCAACAATTTATTGAATCGCTTCAGGGCAGTGCTTTTCCCCGTTCAAAACGAATTTATCTGACGGGTTCCCGTGAGGATATCCGGGTTCCCCTGCGGGAAATCCAGCTCAGTCCAACGCCGATTGGCGGCAGTGGCGGCAACCCACAATTTGAAGAAAACGAGCCGGTACCGGTTTATGATACCGCCGGGCCTTACGGCGATCCGGCAGCCGCTATCGATGTACAGCGCGGCCTGCCGTCCCTGCGGAAAAACTGGATCGCCGAACGTAACGACACACAGCCCATTGAACACCTTAGTTCGAACTACAGCCAGCAGCGTCTGGCGGATGACTCGCTGGACTCATTGCGTTTTGCTCACCGCGCCCAAACCCGCCGAGCCACGCCGGGGCGTCGTGTCACTCAACTGCATTACGCACGCCAGGGGACGATTACCCCGGAGATGGAGTTTATCGCACTGCGCGAAAACATGGGCCGCTCACGCATCCTTAGCGAGGAACTGCTGGCACAGCATCCCGGCAACAGTTTCGGTGCCCAGTTCCCGGACACCATTACGGCGGAGTTTGTTCGTCAGGAAGTGGCTGCCGGACGCGCCATTATCCCCGCCAATATCAATCACCCTGAATCGGAGCCGATGATTATTGGCCGTAACTTTCTGGTGAAAATCAATGCCAATATTGGCAATTCGACGGTCAGCTCCTCCATTGAAGAAGAAGTTGAGAAACTGGTCTGGGCCGTCCGCTGGGGAGCGGATACGGTGATGGACCTTTCCACCGGGCGTAACATCCATGAAACCCGCGAATGGATCCTGCGTAACAGCCCCGTACCGATTGGCACCGTGCCAATTTATCAGGCGCTGGAGAAAGTCAACGGCATTGCAGAAAATCTGAGCTGGGGCGTTTTCCGCGATACGTTGCTGGAACAGGCCGAACAGGGGGTGGATTACTTCACAATTCACGCTGGTGTGCTGCTGCGCTATGTACCCATGACGGCGAAGCGTCTGACCGGGATCGTTTCGCGCGGCGGATCGATTATGGCAAAATGGTGTCTGTCGCATCATCAGGAGAACTTTCTCTGGCAGCATTTCCGTGAAATCTGCGAGATTTGCGCGGCCTATGACGTATCGCTGTCGCTGGGTGACGGCCTGCGTCCCGGCTCCATTCAGGATGCCAATGATGAAGCTCAGTTTGCTGAACTGCGTACGCTGGGGGAACTGACCAACATTGCCTGGGAATATGATGTGCAGGTGATGATTGAAGGCCCCGGGCATGTACCCATGCAGATGATCCGCCGCAATATGACCGAACAGCTGGAACACTGCCACGAAGCGCCATTTTACACCCTTGGCCCACTGACCACCGATATTGCACCAGGCTACGACCACTTCACATCGGGCATTGGCGCGGCGATGATCGGCTGGTTTGGTTGTGCCATGTTGTGTTATGTGACGCCGAAAGAGCATCTGGGCCTGCCCAACAAAAAAGATGTTAAACAAGGACTTATTACCTACAAGATTGCAGCACATGCTGCCGATCTGGCCAAAGGTCATCCGGGCGCGCAGATCCGTGATAACGCCATGTCGAAAGCGCGCTTTGAATTCCGCTGGGAAGATCAGTTTAACCTTGCGCTCGATCCCCACACGGCGAGAGCCTATCACGATGAAACCCTGCCGCAGGAATCCGGTAAGGTTGCGCATTTCTGCTCCATGTGTGGTCCCAAATTCTGCTCGATGAAGATCACTCAGGAAGTGCGCGAATACGCCGCAAGGCAGGAGGCCGAAGCCAGAGCGATTGAAGTGGGCATGGCCAACATGTCAGCTGCTTTCCGGGAGCGGGGCGGGGAGCTGTATCAGCCGGTCACAGCAGGTTCGTCGGAGGAAAAAGTATGAAACCTTCTCCCTTTCCGGCAACGGCCAGGCAGCTGGGGCTTTATCCGGTAGTAGATTCCGTTACGTGGATTTCACGGCTGCTGGACGCGGGTGCCCGTACGATTCAACTCCGTCTTAAAAACCTGACGGAAGACGCTGCCGGGCAGCAGGTGGCGGACGCTGTCGCGCTGGGGTATCGCTACCAGGCGCGTCTGTTTATCAATGATTATTGGCGGCTGGCCATCAAACATCAGGCTTATGGCGTACATCTGGGGCAACAGGATCTGGACAGTGCAGACCTGTCGGCCATTCAGCGCGCCGGTCTGCGGCTGGGATTGTCCACCCACGATGATGTGGAGCTGGATCGCGCGCTGGCCATACGCCCCTCGTATATTGCGCTGGGTCATATCTTCCCAACGCAAACCAAACAGATGCCCTCAGCACCCCAGGGGGTGGAAGAACTAAAGCGCCACGTTTCCCGGCTGCCGGGAATTTCTACCGTTGCGATTGGCGGCATCAGCCTGGCGCGCGCCCCTGTGGTACTGGCTACCGGCGTCGGCAGCATTGCCGTGGTCAGCGCCATTACGCAGGTTTCAAACTGGCAAAGCGCCACGCAGCAGCTTCTGGCGCTGGCAGGCCAGGGAGGCGACCCACATGTTCAGTGACAGCGATTTTATGCGCTATAGCCGCCAGCTGCTGCTGGAGGAGTTTGGCGTTGATACCCAACAAAAGCTGTTTAACAGTCGCGTGCTGATCGTTGGGCTGGGCGGTCTGGGTTCACCCGCCGCGCTCTACCTTGCCGCCGCAGGGGTGGGGACGCTGCTGCTGGCTGATGACGATACCGTGCATATCAGCAACCTTCAACGTCAGATTCTGTTTCATACCCATCAAAGTGGGCAGCGGAAAACGGAGATAGCCCGGCAGCATCTGCTGTCACTCAACCCAACGCTGGAGGTTGTCACACTGGATCAGAGCATGAATACCGACACCTTAAAGCAGGCGATAAAGTTGGTCGATATGGTGCTGGATTGCAGCGATAACATGCCGACACGCCATGCCATAAATGCTGCCTGCCTGCACCATGCCATTCCGCTAATCAGTGCTAGCGCGACAGGCTTCAGCGGGCAATTGCTGGTGCTGACGCCGCCTTTTCAGCATGGGTGCTACCGCTGCCTGTGGCCGGATGAAGCCGAGCCAACGCGTAACTGCCGGACAGCAGGGGTGCTGGGGCCGGTGGTAGGCATCATGGGAACGATGCAGGCGCTGGAAGCCCTGAAAATGCTGGCGGGCCTGGCCTCCCCGCTTACGGGCAAGCTGCAGCTGTTTGATGGCCGCCAGCAAACCTGGAGAACGCTCAATCTTGAACGTAGCGCTTTATGCCCGCTATGCGGAGGTGGCCTTGAACATCATCATTAACGATGAAGCTTTCACTCTGCCAGCCACACTGACATTGGCCGCGCTGCTACAACAGCTGTCTTATCCGTCATCAGGTGTTGCGCTGGCGGTTAATCAGCATGTTGTGCCCCGCGACCGCTGGGCAGATCGCTACTTGCAGGAAGGGGATGAGCTGGTTATTTTTCAGGCCATCGCCGGAGGTTAAGCATGTTACAGATAGCCGATAAAACATTTTCTTCCAGCCTCTTTAGCGGCACGGGAAAATTTTCCAGCCCTGCTGTGATGCTGGAAGCCCTGAACGCCGCCAGGACTGAGCTGGTCACCCTGGCAATGAAAAGGATCGATTTGCGCGGCAACAATGACGATATCCTGCACCCATTACAGCAGCTGGGCGTACAGCTATTGCCTAATACCTCGGGCGCGAAAACCGCCGAAGAAGCGATTTTCGCCGCACGGCTGGCACGGGAAGCACTGGGTACAAACTGGCTTAAGCTGGAAATTCATCCTGACGTTCGCTACCTGTTGCCCGACGGTATCGAAACGCTGAAAGCCGCCCAAACCTTGGTGAAAGAGGGCTTCATCGTACTGCCCTATTGTCACGCCGACCCGGTGCTGTGCAAGAGGCTGGAAGAGGTCGGCTGCGCCGCCGTGATGCCACTTGGCGCACCTATTGGCAGCAATCAGGGGCTTAAAACCCGTGATTTTCTGGCGATTATCATTGAACAGGCACAGGTTCCGGTGATCGTGGATGCTGGACTGGGCACCCCCAGCCACGCATGCGAGGCGATGGAGATGGGCGCGGACGCCGTGCTGGTCAACACCGCCATCGCCACTGCCAGTGATCCAGTCAATATGGCGCACGCCTTCCGCCGGGCGGTGGACGCTGGCACACTGGCTTGCCGCAGTGGACCCGGCCGCCGCCAGCAACAGGCCTGCGCCACCAGCCCACTGACACGATTCCTCACTGAAGGAACCGCGCAATGAAAAGCTTTATTTCACAATGGGAAAAGCTGAACTGGGATGATATTCGCCTGCGAATTTACGGCAAAACTGCTGCTGACGTTGAACGGGCGTTAAATGCACAAAGGGTGAGTCGCGAAGATCTGCTGGCATTACTGTCCCCGGCAGCCATGGCCTATCTTGAGCCACTGGCGCAACGCGCGCAGTTACTGACACGACAACGCTTTGGTCATGCGGTAAATCTGTTTGTGCCGCTGTATCTTTCCAACCTTTGTGCCAACGACTGCACCTATTGCGGCTTTTCCATGAGTAACCGGATTAAACGTAAGGTCCTGGATGCACAAGAGATTGCGCGGGAATGCCGCGCTATCCGCGCACTGGGGTTCGATCAGCTATTGCTGGTGACGGGAGAGCACTAGGGCAAAGTCGGGGCGGACTATTTCCGGGAACATGTGCCTGCCATACGTCCACATTTCAGCTCGCTGATGATGGAAGTGCAGCCGATGAGTGAAGCGGACTATATCGGGCTGAAAAAACTGGGACTGGACGGCGTGCTGGTCTATCAGGAAACCTATCATCCAATGGTGTATCGCCAGCATCATCTGAAAGGCAACAAGCAGGATTTCTTTTTCCGGCTGGAAACCCCTGATCGCCTGGGCCGTGCCGGGATGGACAAAATCGGCCTGGGAACGCTGATCGGCCTATCGGGCTGCTGGCGCACCGACTGCTATATGATGGCGGAACATCTGCTTTGGCTGCAAAAAAAATACTGGCAGAGCCGCTATTCGGTGGCATTCCCTCGTTTACGGCCGTGCGTGGGAGGGATTCAGCCTGCATCGCTAATGGATGAAGCACAGCTGGTACAGGTCATTTGTGCGTTCCGGCTGTTTGCACCTGAGGTAGAACAGTCACTTTCAACGCGTGAATCGCCGCAATTTCGCGACCATGTTGTGCCACTGGCAATTAATTCTCTTAGTGCCTTTTCAAAAACCCAGCCCGGCGGCTATGCCGATGGTAAAAACGAGCTGGAGCAGTTCTCTGCGCACGACGAACGCCATCCACAGCAGGTGGCAAATGCGCTGATCGCATCTGGAATGCAGCCGGTCTGGAAAGACTGGGACCCTTATCTCGGTCGCCATCAGGCACGGTAATACCATACACATTTCAAACAGGTGTAAAGCCTGATTAACCGACAGCGTGTCTACCGCGCAATGNNNNNNNNNNNNNNNNNNNNNNNNNNNNNNNNNNNNNNNNNNNNNNNNNNNNNNNNNNNNNNNNNNNNNNNNNNNNNNNNNNNNNNNNNNNNNNNNNNNNNNNNNNNNNNNNNNNNNNNNNNNNNNNNNNNNNNNNNNNNNNNNNNNNNNNNNNNNNNNNNNNNNNNNNNNNNNNNNNNNNNNNNNNNNNNNNNNNNNNNNNNNNNNNNNNNNNNNNNNNNNNNNNNNNNNNNNNNNNNNNNNNNNNNNNNNNNNNNNNNNNNNNNNNNNNNNNNNNNNNNNNNNNNNNNNNNNNNNNNNNNNNNNNNNNNNNNNNNNNNNNNNNNNNNNNNNNNNNNNNNNNNNNNNNNNNNNNNNNNNNNNNNNNNNNNNNNNNNNNNNNNNNNNNNNNNNNNNNNNNNNNNNNNNNNNNNNNNNNNNNNNNNNNNNNNNNNNNNNCCCCGAAGAGCGGTTTTTTACATTGTGCCAACGATGATTAATCGTCGTTGCCACCAAGACCAGCATTCAGCAGTTCTGCCAGACTGGCAGACGCTTCGTCTGCGGTCACCTGAGGCACCACTGGCACTTCGCCAGCTGCCTTGCGGCGCATACGATCCTGGTGATAAGCGTAACCTGTACCAGCTGGGATCAGACGGCCCACGATGACGTTCTCTTTCAGGCCGCGCAGTTCGTCGCGTTTGCCCGCAACGGCTGCTTCGGTCAGGACACGCGTGGTTTCCTGGAACGATGCTGCAGAGATGAAGGACTCGGTTGCCAGAGACGCTTTGGTGATCCCCAGCAGATCGCGCATGTAAGTTGCCGCGATTTTGCCATTGGCTTCCAGCTCACGGTTAGAGATCTTAACGCGTGACACTTCAACCTGCTCACCATCCAGGAAGTCGGAACTGCCTGCGTTTTCGATGGTTGCTTTACGCAGCATCTGACGAACGATAACTTCGATGTGCTTATCGTTAATCTTAACACCCTGCAGACGGTAAACTTCCTGCACTTCGTTAGTGATGTAACGGGTCACCGCGTGTACGCCACGAAGACGCAGAATGTCATGTGGTGACTCTGGGCCATCGGAAACCACGTCACCACGCTCCACGCGCTCACCTTCGAACACGTTCAGCTGACGCCATTTCGGAATCATCTCTTCGTACGGATCGCTGCCGTCCACCGGGGTGATAACCAGACGACGCTTCCCTTTGGTCTCTTTACCGAAGGAGATGATGCCGCTGATTTCAGCCAGGATTGCCGGCTCTTTCGGACGACGGGCTTCGAACAGATCAGCAACGCGTGGCAGACCACCGGTGATGTCCTTGGTACCGCCAGATTCCTGCGGTACACGCGCCAAGGTGTCACCCGAGCTGATCTTGATACCATCTTCCAGCTGCACAATCGCTTTACCCGGCAGGAAGTACTGCGCAGGCATATCGGTACCTGGGATCAGCACATCGTTTCCGTTAGCATCAACGATTTTCAGCGCAGGGCGCAGGTCTTTACCACCGGCAGTACGTTCCGCACTGTCCAGAATCACCAGAGAAGACAGACCGGTCAGGTCATCCGTCTGGCGGGTAATGGTCTGGCCGTCGATCATGTCGGTGAAGCGAACGAAACCGCTCACTTCGGTGATAACCGGCATGGTATGCGGATCCCAGTTTGCTACGGTCTCGCCCGCGGCAACCTGCTCGCCGTCACCTTTCGCCATGGCTGCACCGTAAGGAACTTTATAGCTCTCTTTGGTACGGCCAAATTCGTCTATCATTTTCAGTTCAACGTTACGTGAAGTGATGATCAGTTTACCAGCAGAGTTGGTGACCGACTTGGCGTTGATCAGCTTCAGCGTACCTTTATTCTTGACCTGAATGCTGGATTCAGCAGCCGCACGCGATGCCGCACCGCCGATGTGGAAGGTACGCATCGTCAGCTGTGTACCCGGCTCACCGATGGACTGTGCTGCGATAACGCCGATGGCCTCACCTTTGTTGATGATGTGTCCACGTGCCAGATCGCGTCCATAACAGTGGGCGCACACGCCGAAGTCAGTTTCGCAACTTACCACGGAACGCACCTTCAGGCTGTCGACTGAATGCTCTTCCAACAGGTCACACTGGTGTTCGTGCAGCAGCGTGTTACGCGGCAGCAGAATGTCAGCAGTACCTGGCTTCAGCACGTCTTCCGCGGTCACACGACCCAGAACACGCTCGCGCAGTGGTTCTTTAACATCACCACCCTCGATAACCGGAGTCATCATGATACCTTCGTGGGTACCACAATCGTCTTCGGTCACCACCAGATCCTGTGCCACGTCAACCAGACGACGAGTCAGATAACCGGAGTTCGCAGTTTTCAGTGCGGTATCCGCCAGACCTTTACGAGCACCGTGCGTGGAGATGAAGTACTGGAGTACGTTCAGACCTTCACGGAAGTTCGCGGTGATCGGCGTTTCGATGATGGAGCCATCAGGCTTGGCCATCAGACCACGCATACCGGCCAGCTGACGAATCTGTGCAGCAGAACCACGCGCACCAGAGTCGGCCATCATGAAGATGCTGTTGAAGGAAACCTGACGCTCTTCTTCACCATCGCGGTTAATCACGGTTTCAGTCGACAGGTTTTCCATCATCGCTTTCGCAACGCGTTCGTTAGCGGCGGCCCAGATATCGATGACTTTGTTATAGCGTTCGCCGGCTGTTACCAGACCAGACTGGAACTGCTCCTGAATCTCAGCCACTTCCGCTTCCGCTTCGGTGATGATTTCCACTTTCTTCTCCGGGATAACCATGTCGTCGATACCAACAGACGCACCAGAGCGAGCCGCATAGGCAAAGCCGGTGTACATGGTCTGGTCAGCAAAGATAACCGTTGGTTTCAGGCCCAGAATGCGGTAACAGGTGTTCAGCATTTTAGAGATGGCTTTCTTACCCAGCGCCTGGTTGACGATGGAGAAAGGCAGGCCTTTTGGCACGATCATCCACAGGATAGCGCGGCCAATGGTGGTATCCACGAGGCTGGTTATCGCGGTCCATTCACCGCGATCGTTTTTCTCGTGCTCGATGATACGTACCTTAACGCGGGCATGCAGAGAAGCCAGACCCGCACGGTAAACGCGTTCCGCTTCTTTCGGACCGGTCAGCACCATGCCTTCGCCTTTGGCGTTAACACAGTCGCGGGTCATGTAATACAGACCCAGTACAACGTCCTGAGACGGAACGATAATTGGCTCACCGTTGGCTGGTGACAGGATGTTGTTGGTAGACATCATCAGCGCACGCGCTTCCAGCTGGGCTTCCAGCGTCAGCGGTACGTGAACAGCCATCTGGTCACCATCGAAGTCGGCGTTATAAGCCGCACAAACCAGCGGGTGCAGCTGAATAGCTTTACCTTCGATCAGCACAGGCTCAAAGGCCTGGATACCCAGACGGTGCAGCGTAGGCGCACGGTTCAGCAGCACCGGGTGTTCGCGGATTACTTCGTCAAGAATATCCCAGACCACCGCTTCTTCACGCTCAACCATTTTCTTGGCGGCTTTAATGGTGGTTGCAAGGCCACGCAGTTCCAGCTTGCCGTAAATGAACGGTTTGAACAACTCCAGCGCCATTTTCTTCGGCAGGCCGCACTGGTGCAATCTGAGGTATGGACCTACGGTGATAACGGAACGCCCGGAGTAGTCGACACGTTTACCCAGCAGGTTCTGACGGAAACGGCCCTGCTTACCTTTGATCATATCGGCCAAAGATTTCAGAGGACGCTTGTTAGAACCGGTGATCGCACGACCACGACGACCGTTATCCAGCAGGGCATCAACCGCTTCCTGCAGCATACGTTTTTCGTTACGCACGATGATGTCCGGCGCTGCCAGATCCAGCAAGCGCTTCAGACGGTTGTTACGGTTAATCACGCGACGATACAGATCGTTCAGATCCGACGTAGCGAAACGACCACCGTCCAGCGGAACCAGCGGACGCAGGTCCGGCGGCAGCACAGGCAGCACGGTCAGGATCATCCACTCTGGCTTGTTACCAGACTGCACGAACGCTTCCAGCAGTTTGATACGCTTGGTCAGCTTTTTACGCTTGGTTTCGGAGTTAGTCTCGTTCAGCTCTTCACGCAGCTGCTCGCACTCCTGCTCCAGATCCATGTTTTTCAACAGGGACTGAATCGCTTCCGCCCCCATTTTCGCGTCGAACTCATCACCAAACTCTTCCAGCGCGTCAAGATACTGCTCTTCAGTCAGGATCTGGCGCTTTTCGAGGTTGGTCATGCCGCCTTCAACAACCACATAAGATTCGAAGTACAGAACACGTTCGATATCACGCAGTGGCATATCCAGTAGTAAACCGATGCGCGATGGCAGCGATTTCAGGAACCAGATGTGCGCAGTTGGAGAAGCCAGCTCAATGTGGCCCATACGCTCACGGCGGACTTTGGTCTGTGTCACTTCAACGCCACACTTCTCACAGATCACACCACGGTGTTTCAGGCGCTTGTACTTGCCGCACAGGCACTCGTAGTCTTTAACCGGCCCGAAAATACGGGCGCAGAAAAGCCCGTCACGTTCTGGTTTGAACGTACGGTAGTTAATGGTTTCCGGCTTTTTAACTTCACCAAAAGACCAGGAACGGATCATGTCTGGCGAAGCCAGCGCAATTTTGATCGCATCAAACTCTTCGGTTTTAGTTTGCGCTTTCAGAAACTTAAGTAAGTCTTTCACGGATTAGCTCCCGTCGGAGTGAGACTTCTCAGCACGCCCGGAAGAGCGTGCTGTAACCAGTACAAATGCGAGTGCTTACTCGTCTTCCAGCTCGATGTTAATACCCAGCGAGCGGATCTCTTTCAACAGTACGTTGAAGGATTCCGGCATGCCTGGTTCCATCTGATGGTTGCCGTCAACGATGTTTTTATACATCTTGGTACGGCCGTTCACGTCATCAGACTTCACGGTCAGCATTTCCTGCAGGGTATAAGCGGCACCGTATGCTTCCAGCGCCCACACTTCCATCTCACCAAAACGCTGTCCACCGAACTGCGCCTTACCACCCAGCGGCTGCTGAGTCACCAGGCTGTAGGAACCGGTAGAACGTGCATGCATTTTATCATCCACTAAGTGGTTGAGTTTCAGCATGTACATGTAGCCCACGGTAACCTGACGCTCGAACTGTTCGCCGGTGCGACCATCGAACAGAGTGATCTGACCGGAAGAAGGCAGGCCGCCGAGCTGCAGCAGCTCTTTGATTTCGCTTTCTTTCGCGCCGTCGAACACTGGCGTGGCAATCGGCATCCCTTTCTTCAGGTTTTCTGCCAGACGCAGGACTTCTTCATCAGAGAAAGTAGACAGGTCAACTTTCTGACGCACGTCAGTGCCCAGATCGTAGGCGCGCTGGATGAACTCACGCAGTTTGGCCACTTCTTCCTGCTGCTTAAGCATCGTGTTGATTTTCTCGCCAATGCCTTTCGCTGCCATACCCAGGTGGGTTTCCAGAATCTGACCAATGTTCATACGTGAAGGTACGCCCAGCGGGTTCAGTACGATGTCTACCGGCGTGCCGTTTTCATCATAAGGCATGTCTTCGATCGGGTTGATCTTAGAGATAACACCCTTGTTACCGTGACGACCTGCCATTTTGTCACCCGGCTGGATCTGACGTTTAACGGCCAGATACACTTTTACGATTTTCAGCACGCCCGGTGCCAGGTCATCGCCCTGGGTGATTTTGCGGCGTTTCGCATCAAGTTTTTTCTCAAACTCATGCTTCAGCTCGTCGTACTGCTCTGCCAGCTGCTCCAGCTGATTTTGCTTCTCTTCGTCGGTCAGACCGAGTTCCAGCCAGCGCTCGCGTGGCAGATTATCCAGTTTTTCCGCTTCCACGCCGCCGGAAACCAGCAGGTAGTGAATACGGCTGAACAGGCCCGCTTCGAGGATTTGCAATTCTTCAGACAGGTCTTTTTTCGCCTGCTTGAGCTGCATCTCTTCGATTTCCAGCGCGCGCTTGTCTTTTTCCACGCCATCGCGGGTAAAGACCTGCACATCAATAACGGTACCAGACACGCCATTTGGCACGCGCAGAGAAGAGTCTTTAACATCAGACGCTTTCTCACCGAAGATCGCACGCAGCAGCTTCTCTTCTGGGGTCAGCTGGGTTTCACCTTTCGGCGTTACCTTACCCACCAGAATGTCGCCACCGGTCACTTCCGCGCCGATATACACGATACCGGATTCATCCAGTTTAGAGAGCGCAGCTTCACCCACGTTCGGGATGTCAGCAGTGATCTCTTCCGGCCCCAACTTGGTGTCACGAGACACACACGCCAGTTCCTGGATGTGGATAGTGGTGAAACGATCTTCCTGTACCACTCGCTCGGAGACGAGAATGGAGTCTTCGAAGTTGTAGCCGTTCCACGGCATGAACGCGACGCGCATGTTCTGACCCAGTGCCAGTTCGCCGAGATCCGTAGAAGGACCATCAGCCAGCACATCATCACGTTCAACTGGCTCCCCCAGGTTGACACATGGCATCTGGTTGATACAGGTGTTCTGGTTGGAACGGGTGTATTTGGTCAGGTTATAGATGTCGATACCGGCTTCGCCCGGGTACATTTCGTCTTCGTTAACTTTGATAACGATACGGGATGCATCAACGTACTGAATGGTACCACCACGTTTCGCGACGGCGGTCACACCGGAGTCAACCGCTACCGCGCGTTCCATACCGGTACCAACCAGCGGCTTATCAGCACGCAGCGTTGGAACCGCCTGACGTTGCATGTTTGCACCCATCAATGCGCGGTTGGCGTCATCGTGTTCCAGGAACGGGATCAGGCTTGCCCCGACGGAAACCACCTGCTGGGTGGAAACGTCCATGTAGTCAACCTGATCTCGGCTAAACAGACTTGATTCGCCTTTGCTGCGGCAGGTCACCAGATCGTCCACGAAGTGACCTTCGTCGTCGAGGTTGGTGTTCGCCTGAGCGATAACGTAGTTACCCTCTTCAATGGCAGAGAGGTAATGAATTTCGTCGGTCACCACGCCGTCGCGAACGCGGCGGTATGGGGTTTCCAGGAAACCGTACTCGTTGGTCTGTGCGTACACGGACAGGGAGTTGATCAGACCGATGTTTGGACCTTCAGGGGTTTCGATTGGGCACACGCGACCGTAGTGAGTCGGGTGAACGTCTCGAACTTCAAAGCCTGCACGCTCACGCGTCAGACCGCCCGGACCAAGTGCAGAGATACGACGCTTGTGCGTAATCTCAGACAGTGGGTTGTTCTGGTCCATAAACTGTGACAGCTGGCTGGAACCAAAGAACTCTTTCACTGCGGCAGAGATTGGCTTGGCGTTGATCATATCCTGAGGCATCAGAGTGTCCAGGTCGCCCAGGGACAGACGCTCTTTCACCGCGCGCTCAACACGAACCAGACCTACGCGGAACTGGTTTTCAGCCATCTCGCCGACGGAACGGATACGACGGTTGCCGAGGTGGTCAATATCATCCACTTCGCCAATGCCGTTACGGATACCGATGAGCTTTTTCATCACATCAATGATGTCGTCTTTGCTCAGGATACCGGAACCTTCGATCTCGTCGCGCAGCAGGGAACGGTTGAACTTCATACGACCAACCGCAGACAGATCGTAGCGGTCTTCAGAGAAGAACAGGTTTTCGAACAGGTTTTCAGCCGCTTCACGCGTTGGCGGTTCGCCAGGGCGCATCATGCGGTAGATCTCAACCAGCGCGCTCAGGCGGTCACTGGTTGGATCGACGCGAACGGTTTCAGAAATATACGGACCGTGGTCCAGATCGTTGGTGAACAGCGTTTCAATACGCTTGTGGCCGGACTGGCTGAGTTTCGCCAGCAGGTCCAGCGACAGATCCATGTTAGCGGCAACGATCAGCTCGCCGGTATTTTCGTCGATGTAGTCTTTAGCGACGACTTTACCCGCGATGTATTCAACCGGTACTTCGATGTGCTCAACACCATCTTTTTCCAGCTGACGAATGTGACGTGCAGTAATGCGACGGCCTTTTTCTACGTATACCGTTCCATTGGACTCGATATCAAAAGAGGCGGTCTCACCACGCAGGCGCTCAGGCACCAGCTCCATCTGCAGCTTGTTGTCGCGAATTTCATACACGATTTTGTCAAAGAACAGGTCAAGGATCTGCTCAGTGGTGTAGTTCAGCGCGCGCAGGATGATGGTCGCAGGCAGCTTGCGGCGACGGTCAATACGGACAAACAGGTTATCTTTTGGATCGAACTCAAAGTCCAGCCAGGAACCACGGTAGGGGATAATGCGTGCGTTATACAGCACTTTACCCGATGAGTGGGTTTTACCCTTATCGCTATCAAAGAAAACACCGGGGCTACGATGCAGCTGGGAAACGATAACGCGTTCTGTACCGTTGATGACGAAAGTACCGTTGTCCGTCATAAGTGGAATTTCACCCATGTAGACTTCTTGTTCTTTAATGTCTTTAACGGTGCCTTCCGGCGCTTCGCGCTCGTAGATCACCAGGCGCAATTTTACACGCAGAGGAGCAGAGAACGTGACGCCACGAATCTGACACTCTTTCACATCAAATACAGGTTCGCCTAAACGGTAGCTGACATATTGCAGCTCAGAATTGCCGCTGTAGCTTTGAATTGGAAACACGGAACGGAATGCCGCTTCCAGACCGTATTGACCTTCCGGATCTTGCTCGATGAATTTCTGGAACGAGTCAAGCTGGATAGAAAGCAGATATGGAATGTCCAGAACTTGTGGACGTTTTCCAAAATCCTTACGAATGCGTTTTTTCTCGGTATAGGAGTAAACCATTGGGTTCCTCAGCTCGCTGAAAAGTAGAACCTTTCTGTCCGTCCAGGCGGGACAGTTCATGCAACGCTGTTTTGTGTCTTGCAAAAGACAGTGTGCCTTTTGTAATACCTCTGTCTATCACGCTTAAATCATTTCATTGCTTTTGTCTGGACAGAGGGTCCATGCAGGAAAGCAGTATATTAAGTCGTCGATAGAAAAAAATATTAAGAAAATCAATAACTAAACAGTGTGAAACGTCATTGATGCTTTAGAGCGCAAAAAGGCTGGTGACCGAGAAGTCACCAGCCATCAGCCTGAGTCACCCTCGCGGATTAATCAAGCTGCAACCTGAAAGGTTGGCTTACTTAACTTCAACTTCTGCGCCAGCTTCTTCCAGTGCTTTCTTCAGAGCTTCTGCGTCGTCTTTGCTGATGCCTTCTTTCAGGGCAGCAGGTGCAGACTCAACCAGGTCTTTGGCTTCTTTCAGGCCCAGACCAGTTGCCCCACGTACTGCTTTGATCACGGCAACTTTGTTAGCGCCGATAGCTTTCAGTACAACGTCGAACTCAGTTTTTTCTTCAGCAGCTTCAACCGGGCCAGCAGCTACAGCTACTGCGGCGGCAGCAGAAACACCAAACTTTTCTTCCATAGCTGAAACCAGCTCAACAACGTCCATTACAGACATAGCCGCTACTGCTTCCAGAATTTGATCTTTAGTGATAGACATGACAATTGTTCCTGTGAATCAGAAATAGTTTATACGTTAGCAAATGCAACAGACAAAAATGCGCAATTATGCTGCATCTTTGGCGTCGCGAACGGCTGCCAGAGTGCGGACCAGTTTGCCTGCAGCGGCTTCTTTCATGGTCGACATCAGACGTGCAAGTGCTTCTTCGTAAGTCGGCAGCGTGGCCAGACGGTCAATATTGGCCGCACTGATCAGCTCACCTTCAAAGGCCGCAGCTTTGACCTCAAATTTTGCATTCGCTTTCGCGAACTCTTTGAACAAACGAGCAGCAGCACCCGGGTGTTCTAAAGAATATGCAATCAGGGTCGGACCAACAAACGTGTCTTTCAGGATCTCGAACTGAGTTCCTTCAACGACGCGGCGCAGCAGGGTGTTGCGAACAACACGCATGTAAACGCCAGCTTCACGACCTGCTTTACGCAGTTCAGTCATTTTATCTACGGTGACGCCACGAGAATCCGCAACGACCGCAGACAGCGCACCTTTGGCTACTTCGCTGACTTCAGCAACAATCGCTTGTTTGTCTTGAAGATTTAATGCCATTAGCTTTTGCTCCTGGATTTTGGCCGGAGATGAATTTCTCCGGAACTCACTTCGCCTGAATGCAGTTTCCCGAGACAGGCGCTAAACACGGTGAGCAGAATCCAGCAAAGACTATAAAAATATTCTTCAGGTTCTGTCACCGTCTACGCAGGAAATTAAGTGTTACCTTTTCGTTTCACACCTGCGGTCTTGGACGGAGGCCTGGATAAGGCCAGGCTCCAACCGAAAATTCCTCTGATTCGTCGTCATTTGTGCTGTTACTTCGTTAGCTGCCTTCGCTCACACCAGTCACATAGTGAACTATGCTCCTGGCGATTCATTCTTTGCAGGCTCGTCTCAGCACGAACAACCCAATCAGAGGTTCTGTATGTTAACAGAACAATGGGCGGAAGATTCTAGTCGAAACTTTCGCCCGGGTAAAGCAGATTAGTTAGCTGCTGCGCTCAGGCCAGCCTGATCGATGGCAACACCAGCACCCATGGTAGTGGAGATGCTAACTTTCTTGATATACACGCCCTTTGCCTGAGATGGTTTTGCTTTTTTCAGCGCAACCAGCAAAGACTCAAGGTTTTCTTTCAATTTATCTGCGTCGAAATCAACTTTACCGATAGTGGTGTGAATGATTCCGTTTTTATCGTTACGGTAACGAACCTGACCTGCTTTGGCATTCTTAACGGCTTCAGCAACATTTGGCGTTACGGTACCCACTTTCGGGTTTGGCATCAGACCACGTGGACCCAGAACCTGGCCTAACTGGCCAACAACGCGCATTGCATCAGGAGATGCGATAACCACGTCGAAGTTCATTTCGCCTTTTTTGATCTGCTCTGCCAGATCTTCCATACCTACCAGTTCAGCGCCAGCTGCTTTAGCAGCTTCAGCGTTTGCACCCTGAGTAAATACAGCAACGCGAACGGAACGACCGGTACCATGTGGCAGTACGGTTGCACCACGTACGTTCTGGTCAGATTTACGTGCATCAATGCCCAGGTTTACCGCCACGTCAACGCTTTCTACGAACTTAGCCGTCGCCAGTTCTTTCAGCAGAGCAACAGCTTCGTTGATGTCATACTGTTTAGTTGAATCAACTTTGTCACGGATCACGCGCATGCGCTTGGTCAGTTTAGCCATTTCTTAATCCTCTACCACCAGACCCATGGAACGAGCAGTACCTTCGATTGAGCGGGTCATCGCTTCAATGTCAGCACCAGTCATGTCCGCAGCTTTGGTTTCTGCGATTTCACGTACCTGAGCACGAGATACTTTACCTACTTTGTCTTTGTTAGGCTTGCCTGAACCAGACTTAATACCCGCCGCTTTCTTCAGCAGTACTGCTGCAGGAGGGGTCTTGGTAACAAAGGTGAAAGAACGGTCAGAATAAACGGTGATAACAACCGGTGTTGGCAGACCTTTCTCAAGAGATTCTGTTTTGGCGTTAAACGCTTTACAGAATTCCATGATGTTAACACCCTGCTGACCCAGAGCTGGACCAACCGGTGGACTTGGGTTTGCCATACCAGCTGCAACCTGCAGCTTAACGTAGGCTTGTACTTTCTTAGCCATGAGATTTCCTCTATTGGGTGCAAACGCTCTGAAAAGAGCTCCCCGTGGTTAATATTTTACGTGCTGAAACCGCACATAAAACAAAATGCGCGAAATTGTATTGCAATTTCGCGCCTTCTGCAACCGCTCTTCACTCCAGAAAAGGGCAATAGTACTGGTGATATGACTCTTGAAAAACAGGCGATCAGCCTTTTTCTACCTGTCCAAAGTCCAGCTCCACCGGCGTCGCACGGCCAAATATGGAAACGGACACTTTCAGGCGGCTTTTCTCGTAATCAACTTCTTCAACCACACCGTTGAAATCTGCAAATGGACCATCGCTAACGCGCACCATTTCACCGGGTTCAAACAGTGTTTTAGGACGTGGCTTGTCACCGGCAGACTGCAAGCGGTTCATGATCGAATCGACTTCTTTATCGCTGACAGGTGCCGGGCGATCGGAGGTGCCACCAATGAAACCCATAACTCGCGGCACGCTACGCACCAGATGCCAACTTGAATCGTTCATGACCATCTGTACCAGAACATAGCCTGGGAAGAACT
```
