## Supplementary File 5 for "Comparative genomics of a novel *Erwinia* species associated with the Highland midge (*Culicoides impunctatus*)": Erwinia_tracheiphila_PSU1.json (part 5 of 8)

```
TACGCTCGCTTTTGCGACGCTGGCCACCACGGATCTCAACCACTTCTTCGGTTGGCACCATGACTTCGCCAAAAAGCTCTTCCATGTTATGTAACTTGATATGCTCGCGCAGCGACTGGGCTACGCGGCCTTCAAAACCGGAAAACGCCTGAACGACGTACCAGCGCTTCTTTGGAACTTCAGACATCTCAGAACCTCAGGCCAGTAATAAACGAGACCAGGCGGACCAGAATACCATCCAGCCCCCACAGAATCAGTGACATCACGGCAGTTACCGCGGCTACGATTAACGTGGTGTGCAACGTTTCCTGACGGGTCGGCCAGATGACTTTACGAACTTCAGTGCGAGCTTCACTGGCAAACGCCAGCGTTGACTTGCCTTTTGCCGTCAGGAGCGCAATGCCGCCTGCTGCCGCAATCAGGATAACCACAGCAAGCGCACGCAGTGGGAGAGTAATATCACGGTAAAAGTAGTTACCAACAATGGCCGCAATCAGCAGCACCGCAACAACCAGCCATTTAATTACCTCCAGGCCACGCCCGCTCCCTTGAGCTTCGGTATTAGCACTCATAAACCAACCTGCCACAATAAACCAGAAACTATTTTGCCCTCGTAAACGGGAGCAACCGAACCGAATGATGCTGTCAGGCGAAACTCGGCATATCCCTTTATCTTTCAGGTTGCAAAGCTGCAGGTTCTGTTAATTTCGTCGCTCGCATACCAGGTTCCGCGCCCGGAAATCATCCAGTGACCATTATTTATGCAACATAAAACTTGTCAGGTTCAACGCCGTACAACAGAGCCCGCCTCAGCAATGATTATTTGATGGAAATCACTGATGAGCCAAGTTCTATGTTACAGCGTGCAAAAAGGGCATCAAATGATGCCCTCTTCAAGTGCGTCGCGTCAAATATTATCAGCGATTAAGCGATAACTTTAGCAACAACGCCCGCACCCACAGTACGACCACCTTCGCGGATGGCGAAACGCAGACCGTCGTCCATCGCGATTGGGTGGATCAGGGTCACAACCATTTTGATATTGTCACCCGGCATCACCATCTCAACGCCTTCTGGCAGCTCGATGGTTCCGGTCACGTCAGTGGTACGGAAGTAGAACTGAGGACGGTAACCTTTGAAGAACGGGGTGTGACGGCCGCCTTCGTCTTTGGACAGAATATAAACTTCTGACTCAAACTTGGTGTGTGGCTTGATTGAACCTGGCTTGGCCAGAACCTGTCCACGCTGGATATCTTCACGCTTGATACCGCGCAGCAGGATACCGCAGTTCTCACCCGCACGGCCTTCGTCCAGCAGCTTACGGAACATTTCAACACCGGTACAGGTTGATTTCACGGTGTCTTTGATACCGACAATTTCAACTTCTTCACCCACTTTCACGATACCGCGCTCAACACGACCGGTCACCACGGTACCACGGCCGGAGATGGAGAACACGTCTTCAATTGGCAGCAGGAACGGCTTGTCAATCGCACGTTCTGGCTCAGGGATGTAAGTATCCAAGTGACCGGCCAGCTCGATAATTTTTGCTTCCCACTCAGCGTCGCCTTCCAGCGCTTTCAGCGCAGAACCGTGAACAATTGGGGTGTCGTCGCCCGGGAATTCGTACTGAGACAGCAGGTCACGCACTTCCATCTCAACCAGTTCCAGCAGTTCTTCATCATCAACCATGTCACACTTGTTCAGGAACACGATGATGTAAGGAACGCCTACCTGACGACCCAGCAGGATGTGCTCACGGGTCTGCGGCATTGGGCCATCAGTCGCAGCAACAACCAGGATTGCACCGTCCATCTGGGCAGCACCGGTGATCATGTTTTTCACATAGTCGGCGTGACCAGGGCAGTCAACGTGCGCATAGTGACGGCTTGGGGTGTCATATTCAACATGAGAGGTGTTGATGGTGATACCACGTGCTTTTTCTTCTGGTGCGTTGTCGATCTGGTCGAACGCACGCGCAGAACCGCCGTAGGTTTTAGCCAGAACGGTGGTGATAGCAGCAGTCAGAGTAGTTTTACCATGGTCAACGTGGCCGATAGTACCAACGTTGACGTGCGGTTTGGAACGTTCAAATTTTTCTTTAGACATCGCTTGTCCCTCTAAGACACGGATAAATTGGTGATATCACCACATCAACCAGGCATTGCCTGAACTGTTGAATTTCAACGTACAGAGAAGAATCAGGGAGGGAGATGTAGAGGTGGTGCTGATACCCAGAGTCGAACTGGGGACCTCACCCTTACCAAGGGTGCGCTCTACCAACTGAGCCATATCAGCACGGCTTGGAGCGGGCAGCGGGAATCGAACCCGCATCATCAGCTTGGAAGGCTGAGGTAATAGCCATTATACGATGCCCGCATCCTGGAACTCGGCTACCTGTTCTGTCTGTAGCTTGTGAATAACAAGAGGTAACCCTTATTATTCGAGTCAACCCGCATATGCTTGATGACTCCGACTGTGCTCAGTCTAAAATCAGCATTTCCAACCCTAAAGTCCGGGTCGAAATGGTGGTGGGGGAAGGATTCGAACCTTCGAAGTCGATGACGGCAGATTTACAGTCTGCTCCCTTTGGCCGCTCGGGAACCCCACCCGGGGTACTTGATGGTGCCGGCTACCGGAATCGAACTGGTGACCTACTGATTACAAGTCAGTTGCTCTACCTACTGAGCTAAGCCGGCATCAAGTGACGCGCATTCTAGGAAGAGCGGCGGCATGATGCAACAAAAAAATTGCGATAAATGTTTTTATGACGGTTATTTGTGCAATTTTCCGCAAGTTGCCATTCGCTGCCGTGTATTACGTTCAATTAATCACCATCTTAACCTTTATTACTGCATTCTCGACCCACAACCTGAGGCGGAAAAAGTAAACGTCTTTTCCTGCCGACTGACACTGAAGCTTAAATTTTGCACCACTGAAATCCTTTTACCATTTTACCATTCATCGTGTATTTTTCCATCAGCACTTGCATCACTATGCAATTACGAAGCTACCGATGATGTTCCAAATCTTATTACCTCGCATTCCAGCAGCCATCAGTGGGGCACTCCGTAAGAAAATCATCCTGTTTATACGGACACTCTGTGTGTTTGCCGAAATGATCCGTCGACATAATGATGAAATGTAGTCACTCACGACGAGGGTGGACGACAGCGTATCTCTCAGGCATTGGCTGAAATCTTTTTTCACAGCCTGTGAACCTTGCGGGTTAAGGGAGAGTGTAAAGTGTTGATTGCCCGTCATGAGTAAGGACTTAGCGACCACGTTCAGATGGCAATCTGTATGAAGCCTGCGGGACGACATCGCGCTGAAGTTTATCAAGCCCGGGTTGATGATCGCGTACGGTGTCTGAATACGGGGAAAAGCCAATCATTGTGGTCGGTCGGGAAGCATTCAATCTCAGGCCTCATTTATCTCAATAGTTCCTCTGGGAGCGTAGCTGAAGCAGCTTACCGCCCTCAGGGCTATGGTTGCCTGGGGAATTGACTGATTTTTTCTGTCGCCCGGATGCGTATTCAAACGCGGCGGTCATCTGCAACTATAAGGTCACTGCACATTGCTCGGGCTATCCGGGCGATGACCCACTAAATTTTTAATAAATGTGGCGGCGTTACGTTTGCGTTCACCGATTTTATTTTTCCTTCTGGTTACGGCCTTTCTGGTGGTAATCTCCTGCGCATTGTTTTCTGAAATTTTCCTGATTTGATGCGCAAGGAGAGTGCGTTTTGTTGTCTTCCCACACCTTAATGCTACAACGGGTAAATTCTTGCTGGCAGAAGCATGCACATGAGTAAAGCGCCGCTGGTGACCACACCTTACCTTGAATTTGACCGCGCACAGTGGGCTGCACTGCGTGATTCCGTGCCCATGCCCTTGAGTGAACAAGAAGTGGCGCGTCTTGAGGGAATAAACGAAGATTTGTCGATTAAAGAAGTGGCAGAGATCTATCTGCCGCTGTCCCGTCTGCTTAATTTCTACATCAGTTCGAACTTGCGCCGCCAGGCTGTGCTGGAACAATTTCTGGGTACCAGCGGTCAAAAAATCCCTTACATTATCAGTATCGCAGGCAGCGTCGCCGTAGGGAAAAGTACCACTGCACGCGTTTTACAGGCTCTGTTAAGCAGCTGGCCTGAGCACCGCCGCGTTGAGCTGATCACCACCGACGGTTTTCTACATCCTAACAAGGTGTTGAAAGAACGGGGGCTGATGAAGAAAAAAGGTTTTCCGCAGTCCTATGACATGCACCGTCTGGTTAATTTTGTTTCCGCTCTGAAATCAGGCGCGTCACAAGTCACCGCACCCGTTTATTCACACCTGATTTACGATGTCATCAGCGGTGGTGACAAAATTGTACAGCAGCCGGATATTCTGATTCTGGAAGGGTTGAACGTGTTGCAAAGCGGTATGGATTATCCACACGATCCGCATCATGTTTTTGTGTCTGATTTTGTGGATTTTTCCATTTACGTGGATGCGCCACAGGCGTTGCTCCAGCGTTGGTATATAAATCGCTTCCTCAAATTCCGACAAAGTGCGTTCACCAATCCCGATTCCTACTTTCATCACTATGCAACTTTGCCAGAAGAAGAAGCAGCCCAGATGGCCAGCCAGCTTTGGAACGAAATTAACTTATTAAATTTAAGAGAAAATATTCTTCCTACTCGTGAAAGAGCCAACCTGATCATGACCAAAAGTGTTAACCATGCGGTCGATTTGGTGAGATTAAGAAAATAACCCCAGGCCATCGTGTTATGCGATGGTCCCTGCTTTCTTTCTTCGCGTATCCAGCCAGACTGCGTAAGCTTCGTCCCATATTGCTGCCGGACTGCCCGCCTTGCCCAGACCAAAACCATGCCCACCACGGGTAATTTTGATCTGTTCAACTGGCACACCCATTTTCCGGCAGGTGTCATGCATGATCTGACTGTTATGGGGACTAGAAACAAGATCATCTTCTGCCTGTGCGAGAAATAAAGGCGGAAATTTGGGTGTAACATAATTCTCTACCGACCAGCCTGCCTCATCAGCCGGGGACGGATTTAATCCCAGCAATTCAAAATGCGTATTGGTATGGGTGTAGGGTGACTCTAGCGTAATAACCGGGTAAATCAGCGCGACGCTTTCTACCAGCGGTTTGATCTTATCAACCGAATCCTGCGGTTGATAAGTAACAAAGTCCGGACGTGCAGCAACCATGCCCATCAGATGTCCTCCTGCAGAGAAGCCCAACAGATGCACATTACGTTCCCTCACGCGCACGAGTTTTATCGCCCGCTGCGCATCCTGGAAAGGAGCCAGTCGCCCTGCCCGCCATTTCTCGCGGGGTAGACGGTAACTCAGCACGTATACCGTAAAACCACGCGTATTTAACCAACGCGCCACGGGCCAGGCTTCCCCCCCCATTCCGATCCAACGATAGCCACCACCCGCCGCGATCAGCACGGCCGATCCATTCGAATTTGCGGGCTGAAACCGCTGAATCGCCGGACTCACAATATTTGACCAGGAGCCGTTAGCAGAAACGTGCAGATCTCCGCTCGGCCCCCCCCCTCCCGGCGGCTCATCCTGCCAGAGAGGAATGATATCCTCACGGGCAAACAATCTCCCGGAAGATATCGCGAGTAAAGTAGCGCCGGTTCCAAGTATTAACCGACGACGACTAATCATCAGGCATCTCTAACCTCAGTGATCGTTACCATGACACAAACGTGGTGCACAGCATTCAGGCGCAGGTGGGTGTCCGCAACAATTGCGTTAACTACAGGCAGTCGGCCGGATTTAATGCGTGCAATAATTTTATCGGCATGCAGGCATGATCTCTGTACCGCTATTTATGCGATTTCCCGCGAGCAACGCAGGAAAATGCATTGCTGGGCAGTCCCTGCCCGAACAGCCGGAGCATCAACCCTGATTGTATTTTTCGCGGCGAGACATGCTGTCCAGATATCCCATCACAAAGGCGGACAAAACAAAGGTGAGGTGAATAATCACATACCACATCAATTTGTTATCAGGGATATTTTTTGCATCCATAAATACGCGCAGCAAATGAATGGAAGAGATAGCTACAATGGATGCAGCGACTTTATTTTTCAGCGAGCTGGAGTCCATTTTTCCAAGCCAGGTCAGCTTTTCTCTTTTTTCCGGGATATCCAGTCTGGAGACAAAATTTTCATAGCCAGAAAACATCACCATGACCAGCAGGCCACCAACCAGCGTCAGGTCAATCATTGATAGCAGAACCAGGACCAAATCGTTCTCCGCCATGGTCAGCACGTTTGGCAGCAGATGCACGGCCTCCTGGAAAAACTTGATCATTAACGCAAACAGTCCAAGCGACAATCCCAGATAAACTGGAGCCAGCAGCCAGCGCGAGGCATAAATAAGATTTTCAGTGAAACGTTCCATAACATTCAGTCAACAGATTAACAGGACAGTGAGTATACCTGATGAAAGGTTAAATTTTGCATTATGGAGCATAACAGAACAGGAATTTAACCCGGCGACATCCCAACACGGGGATTGCCGTCTGTATGAGTTTAACGTAATTCGCGGTACTGATTACGATAGTCTTTAGGCGTAAGGTTGAAATGTTTTTTAAACACGCGCTGAAAACATTGCTGCGAGGAAAAACCGAGGTCCATTGAAATGGCCATGATAGTTTTACGAGAATTCACCAGATTCTTCGCGGCCTCATCCATACGACGGCAGCGGATGAATGATCCAAGGGTTATTCCTTTCTTTTCTTTAAATGCACGCTGAAGATGCCATTTTGAGTAGCCAGAACGGGCGGCAACCGCTTCAATATTCAGGCCATCATCCAGATGCTGTTCAATCCAGTCGATAATGACATCGACAATTTCACCTTTCATGTTTTCTCTCCCACCTGTGACGCTATTAACCAGAATCACTATCCATTTTTTGCATGTTGTCACTAATCAATGAAACGCTAATATGCAACTAATACCGTCACTTATCAAATTCGTTAAATACATGTTATAAAAAGGTTTGAAATAGTTCAAACAGATAATTTCGGCAGACAGGATTCATTGTTGGGTCTCAATATGATGTGTGTAATCACCCTCGTTTATAAAACGCGTAGCGTGAGCGGCGCGATCCGGCATTATTCCGCGCTCCGCTAACGATGCGCTGAGGCGGGTTACAGAATGAGACTAAAACAGCGTGTTACGCTACTCTTTGCCAGATAGCGCCGAAAATAATCGCCTTACGGCAGGCGTGTTACAACTTAGATGTGTGCGAGGTCATACCGTCAGTTTTCCCCATAAGGCAGTCAGGCATTCTTCATCGCCACCAACTGTCGCGGAACACAGCATTGATCTTCACCAGCAAAAACGTCACTTTAACAACAGGCAATGAAGACGAACGCATCAATGTCATTAAGCTTTCTGACACAACTCAACGCGATCCCCGCCGCACGGTGGGATGCCCTCTTGCCTGACGATGGGCCTTTTTTGCGTCACGCTTTTCTCAGCACCCTCGAAGAAAGCGGCGGCCTGGGTGAAGAAACGGGCTGGCAGCCCGAACACCTGCTTTGGCTTGAGGAGGGCAAGATTTGTGCAGCTTTGCCCGGATACCGTAAATTCCATTCAAGAGGCGAGTATGTCTTTGATCACGCATGGGCAGATGCATGCCAGCGTGCTGGTCTGCCCTACTATCCTAAATGGCTTTCCGCAGTGCCATTCAGTCCGGTGACTGGCGCACGTTTACTTGGCGATGCATCCGCTGCGGAAAAACTGTTGCAGCATATCCCAACATTTCTTGAAAAAAATCGGTTGTGCAGCGGACACATCAACTTCGGTGATGCACAAACTGCGTCGTTGTTGGCAAAAGATCCCCGCTGGCTTCACCGCACTGGCTGTCAGTATCACTGGCAGAATCCCGGGTATCGGGACTTCCAGGATTTTCTTGATTCGTTGATGTCACGTAAACGTAAGCAGATCCGTAAAGAACGCACACTGGTTGCCGATAGCGGTGTTGAATTTGAATGGCTTGCTGGCGATCAGCTGCACGAGTCTGACTGGGATTTTGTTTATGCCTGTTATGCCAACACCTACGCCGTGCGCGGTCAGTATCCTTATCTGACAAGGCAGTTTTTCAGCCTGCTCAGTGAGAAAATGCCTGAAGCCATCCGCGTCGTGCTGGTTTCGCAAAATGGCCTCTCCGTCGCGATGGCGTTCAGCCTGGTGGACGGCACGACACTTTATGGCCGCTACTGGGGATGCCTGGCAGAATTTAACCGACTACATTTTGAAACCTGTTTCTGGCAGGGGATAGATTATGCCATTGCCCATCGCCTGCAACGATTTGATGCTGGTGCCCAGGGCGAGCACAAGCTGATACGCGGTTTTGAACCCACGCTGACGCACTCATGGCACTGCCTGCGTCACGCCGGACTGCACGCTGCGGTAGCGGATTTTTTGCAGCAGGAACGGGAAAGCGTGCGCGCCTGGATTGAAGACGCGCGGAACGATTTGCCCTACCGGCGAGGGGTTTAAACCTCGCCGACAAAACCTCCGGTCTGATGCCGCCACAGACGAGCATACAGCCTGCCTTTAGCCAGTCACTCCACATGCTTTCCCATTTCAGCGATTTTCCCCCTGCTGCAACACCACCAGCCAGCCCATTCTGGTAATGGTCGATAAGCGGTGCGTAATGGCAATCACCGTCTTACCATTCATCAACGTTTCAAGACCCTCCTGAATAGCCGCTTCCACTTCAGAATCCAGCGCTGACGTTGCCTCATCCATAATCAGGATCGGTGCATCTTTTAGCAGCACCCTGGCGATAGCAATACGCTGTCTCTGCCCGCCTGACAACTTCACGCCTCGTTCACCAACATGGACACCAGGGCCCTGTCGGCCTTTACCATCGGAAAGCATCGGGATAAACTCATCGGCTCTGGCCCGGTGAATCGCCTGTTGCAACTCGCCTTCAGTTGCATCGGGACGGACATACAGCAAATTGTCACGAATTGAACGATGTAACAGTAAAATATCCTGGGTGACCAGGCCAATTTGTGCACACAGACTCTCCTGGTCTTACGTGTGCAATGTCCTGCGCGTCAATGGTGATTCGTCCGCCATTCAGGTCATACAGACGCAGCAATAAATTCACCAGCGTGGATTTTCCCGCGCCAGAGGGGCCAATCAGCCCAATTTTCTCACCCGCGCCGATGCTCAATTGCAGGTTGTCAATCACGCGCCGCCCCCGCCCGTAGTTGAAATTCACCTGTTCATAACAGATTTCACCGCGACGAACCTGCAATGCGCTGGCATGAGGCTCATCCGTGACCGCCAGCAGTTGGGCAATCGTTTTAACCCGTCCTGCACCATGCCGATATTTTCGAAAATGCCATTCACCACCCACATAATCCAGCCGGACATGTTAACAATGCGGATCACCAGGCCCGTTGCCAGCGCAATGGCCCCACGCTTATCAGCGATTGCATCCAAAGCCACAGCACCAGCCCGGTCGTTGACACAATCAGCATTCCGTTAAGTGTGGTAATGACGACCATCCATTCTGGTGGCCATGCCTCTCTACTCGCAGGTTTTCATGGTCTGATCGTTGATGGCCTGACGCGCATACGCACGCTCCAGATCGCTGTGTGCAAACAATTTGAGGGTGGTGATGTTGGTGTAACCATCAACGATGATACCCATTAGCTTTGAACGGGCGTCAGAGGGCACAACAGAACGGGATTTTACGCATGTTACAAAGTATCGCAAGCTGAAGACATATCCGACGATCCATAACAGTAACGGGATCATCAGCCGCCAGTCCGCTTCAGCAGACAACACTAATGAGGTAATGGCGTAAATCAGCACGTACCACAGTGCATCCACCGCCTGTACCGCTGAATCACAAAGCGCGTTACCCGTTTGCATGATGCGCTGGGCAATGCGTCCGGCAAAATCGCTCTAGAAAAAATTCAGGCTTTGCCGCAGGACATAGTTATGATTCTGTCAGCGAATCATGCTGGTCATACCGGGGTTAATCTCCCGGTGAACCAGCAAATTATGCAGCCCGATAAAAACCGGACGCAAAAGTAATGCCACCACGGCCATCCAGCGCAGATCACTGGCATGCTCGCTAAAAAACAGTCAGAAGGAGTGCTGTTTACCATATCACTAATGGTGCTGAAATAGCGGAACAGCGCTACTTCTATCAGCGACGAAATGAAACCAACGACCAGTAAGATAGCGAAACTTTGCCTCACCTGACGCAAATAATAAACATAAAAAGCCCAGACACGATTAGGTGGGATACTTGCCAGGCACATCCTGAAAAATGTTGATAAACCGCTCAAGGCGGCGATACAGCATGGCAAGCTCACTTTTCTGATCAAAAAAGGCAGCTTAGTGTATTTTCAGCCATTGCTGCGACAGTTATCGCGCGTCTGAATAATTTTATTGCCGACGAATAAGCCTGATGAAATGCTTTATATCATGAAAATGACATGTTATAACATTTCATAATTTAGCAAATCATTTCACAGGTGAGAAAATGTTAAGGAACGTATCGGCTGTCGCGTTTGGCATCACCCTCAGTCTGGTTAGTGCAGGCACCTTTGCACACGGAGGACACCACCACGGTGCGCCGCTCTCTGACATTGAGCGGCAGGAAAGCGAGGGGATTTTCGACGACAGCAACGTCAAAGATCGTCAGTTAAGCGACTGGGATGGTGTCTGGCAATCACTTAATCCCTATTTATTAAGAGGCGATCTGGATACCGTGCTGCAGCACAAAGCACAAGAGGGAGAAAAAACGCTTGAGGAATACCGGGCGTACTACAAAAAAGGATATGCAACCGATGTGGATATGATTAGCATCGAAAACAACGTGATTGAATTCCACCGCGGCGATAACGTTAGCGCCTGCCACTATGACTACATTGGCTTTAAAATTCTGACCTATGTTTCCGGCAAAAAAGGCGTCCGCTACCTGTTCGAATGCCGGGATAAACAGTCAAAAGCACCTGCTTATGTGCAGTTTAGCGATCACACTATCGCGCCGCGTAAGTCCGCGCATTTTCACATCTTTTTTGGCAACACGTCACAGCAAGCCTTGCTGGGTGAAATGGACAACTGGCCAACGTTTTATCCATGGGCACTGAGTAAAGCGCAAATCGTCGAAGAGATGCTGCACCACTAAATTTGGCGGGCACTTTCGTGCTGTCGATCACTGAAGCGTGTTTAACGTAAGCACTGAAGTCAGGCTTGATAAGGCCTCAGCGCTGCTTTGTTCCCGGTTCGACCACCACCATCTTTGCACCATATTTTGCACGTTGCTTAAGGCCCGGCGAAGATTCAGTAATAATCATGCTGATATCATCCAGCGGACAAACATGGGCAAGCGCGCGATAGCCAATTTTACTGCTGTCTGCCAATACCACTGTTTTATCCGCTGACCGGATCATCGCTTGCTTCACGGGAATTTCAATCGTATTGATATTGGTAATACCATTTTCAAAATGTACACCCTCTGAGCCAAGAAAAGCCCAGTCAACGTGAATACTGTTTATTTTATCTACCGTCTCCTGACCCACCAAGGTATAAACCTTATCCAGCATAAGTCCGCCAGCCACATGCACGGTAATGCCTGGATGCTGTCCCAGCGCCATTGCACAATAAATGTCATTGGTTACAACGGTCAGATTCTTTTTATCTTTCAGGGCAAGCGCCAGAGCATAAACGGTGGAACCATTATCAAGGATCAGTGACTGACCATCCTGCACCAGGCTAGCAGCATACTCAGCGATGACGGTTTTCGCTGAGGTATTCATTTCGAGGCGAATGTAGTAAGGCGTGTCATATGCGTGCGGTGCTTCGGCAGGAAGTAATCCGCCGTGCGTCCTTAACACCTTGCCTGACTTCTCCAGTAATGAAAGGTCGCGACGGATGGTTGAACTATCCACACCGAAGATTTCTGAAAGTTCTACTGCGTTCAAATAGCCTTTTTCTGTGAGCATTTCCACAATTCTTTCTCGACGTTGCGCCGCTGTCATTTTGCCTTCCTTATCGTCCGTAGCTGCACACTTTCATGCACATACTGACCTACACTAAAGTTTATGTCATCTTAACCACATCTTTTTTGCACAAAAAATGCAGCATTACACGAAAAAGAGTATTGACTGCACGAATTCGTGCATAGTATGTTAAACACATCAGTAATATTTAACCTTTAGAAGAACAGGCTCCATGACCGCGATCAATTTTAGTGCTTACGAAAAAGAGTTGGTTCAGCAGGTCAGTTCACTGACCGATCAACTGGATTATACTCTGCCGGATGCACTGAAAGCGCTCCCGCTCCAGCAGTTTGATCGCATCATACTGGCCGGTATGGGATCGTCCGATTATGCGCTGATCCCTGTGGAACGAGAGTTGATTGCGTTGGGTTTATCTGTCTGGCGCATTGATGCAGGTCGCTTACTGGATATGCCGCAGCTGGTCACATCGCAAACGTTATTGTGGTTGACGTCACAGTCCGGGATGAGCGGTGAGATTGTGAAGGTGCTGGAAAATATCACGGCACCCAGGACACTGATCGGCGTGACCAATAATGCAGCAAGCTTGCTGGCAGAGCGCGCTGACATTTTAGTAGAGCTTAAGAGTGGCGACGAATCAACGGTCAGCGCAAAAAGCTATTTGAATACACTGATCGCCAACTATCGCACTTTCTGGGCGCTCACAGGGCAGGATGAAGCTCTATACTTGCAAGACATCAAATCGAGCTTACCGACATTCGCAGATATTATACAAAAACGCGAGCCGGTGCAGGCAGTAACCGACAGGCTTTTCACCCATACCAGACCTCGGGTGGCGCTAATCGGTATGGGTGCCGATGCCGCGACGGCTTTGACAGGCGCACTCATTACAAAAGAAGCGTCCAAAGTCAGTGCGGAAGGGTTTATTGGCGGTGAATTTCGTCATGGCCCAATGGAAACGTCAGGCAAAGGCATGCTGGCTTTACTGCTCGGCGACGGCAGCGGCGTTACGCTCACCACGCTGGCCAGCGATCTTGCTGACAACGGCACTGAAGTGATCACCATAGGACCAGTGGCTTACTCCGGCAGTCAACTCTTGCCAACACCAGGGGAATCCACACTGATCCGTTTGTTAGGTGCTATGCTCTGGGTACAGCACCTCACAGTAACCTTGGCCAGAAGTAACGGAATGGTACCGGGAGAATTTCTGTACGGACAAAAGGTCACGGTGAAAATATGACAAAGGCTGCAGCTTTTCTTCGCGCGGGTATTGATATCGGTGGAACAGGCACCCGCATCGCACTACTGCGCGACGAACATGAAGTTGCATCGGAAAGCATTCCAACTGCCTGGTTCGCCACGCTACCGCAGGATCGGCGAGCCGAAGCACTAGTGGATAAAATTTGTTCACTGCTACCAGCGGAAAGTTCGTTGTCCAGCCTCGGCATCGGTGCCAGTGGCCCCGTAAATAACAGTACAGAGATTATCGAAAATAATGACACGCTGGCCTGTTTTTCCTACTACCCGCTGGTCCAACAATTGCGGGAACGGCTGGGCATACTGGTCGCCATTGATAACGATGCAGTGGCGGCCGCAATAGGTGAATATCAGCTTGGCGCAGGCCACGGTAGCCAACGCATGATGATGGTGACGCTGGGTACAGGCATTGGCGTGGCACTACTGGATCGCGGGCAACCGCTGCGTGGTGCTGACGGCAGTCATCCTGAGGCGGGGCATATTCCGGTTTCCTCAGACCCGACGCGCTGTTACTGCGGCTTACAAGGATGCTGGGAAATGCTGGCCTCACGTGAGCAACTGCAAAAAAAGCTGGAAAAACAGATAACAGGTTTGCAGTGGAATGCACAGACGCCTGCACTGCTTAAAGCGTTAATGACCACCAGGCCTCGCGTAGCGCAGGTAATCAACCAGTATGGTGAGAATGTTGGACGAGGACTCAATACGCTGCTGGCATTGTATCGACCCGATGTAACCGTATTAGGTGGTAGCGCTGCACCACTCCTCCCTCTTTTTCAGCCGGGGCTGGACAATGCATTAATGCGTGCTGGCGGCTATGCCGTTAGTCGCAATATTCAACAATCCGTTCTTGGTGACGCGGCGGGCGCACTGGGGGCGGCGATACTGCCAACACTACGGGAAACCCGCCAACATAATTTGTAAAATAAACTAATTAATATCTCCAGGACACGCGGCGGGCGTGCCAGGGATAGCCAGTACGGCCAACATACAGGGTCCCGCCAACGGTAAGTTATAAATAAGAAAATGCTGTTCATTCATGCCTGGCCCATTTACTTTACGGTGGCCCAGGCATTTTTCTGGCCTCAATTTTATTAATCAACCGCTTTTCATCTGTTATTATGGAGAATTTGTATGGCAAGCCGATTTACTCCTCGTTTTACCGGATATTTACTGACCCTGCTGGCAATGAGCGCCTCCGGCGTGGTATCAGCCAAAACACAAATTAACGCCCTTTTTATGTCGCAAGCGGCCTACAGCGAAAGTGACGTGCGCGCCATGACCAAAGATTTTGAAAAAGCGCACCCGGATGTCGCGGTGAATCTGGAATTCGTCCCTTACGAGGCACTGCACGACAAAATTGTGGCGGCACACGGCACCGGCAGCAAAGGTTATGACGTGGTGCTGTTTGACGATATGTGGCCAGCTGAATTCAGTAAATTCAATATGTTGAAGGATATCAGCCACCTGATTTCTGCGGATGAAAAAGCCAAAGTCTTCGACGGGGCGTGGAGCACAGTCAGCTGGAACAACAAGCAGTGGGGCATGCCGTGGATCCTCGACACTAAATATCTGTATTACAACAAAGCGATGCTGGCAAAAGCCGGGATTACCGCGCCGCCAAAAACCTGGCAGCAGGTCATGGAACAGTCGCAAACGCTGAAAGAAAAAGGCATCGTCAAATATCCGTTGGTCTGGAGCTGGTCACAGGCTGAAGCGCTGGTCTGTGACTACACCACGCTGGTCTCCGCTTTTGGCGGTCAGTTTTATCAAAACAGCAAGCTGAACTTCAGCGATGCAGGTTCCGTTAAGGCTGTGGATTACATGAAAAGCACGCTGGATAAAGGCGTCAGTAATCCCAACTCACGAGAATATCTTGAAGAAGACGTTCGTAAAGTCTTCTCCAATGGCGATGCGGCGTTTGCCCTGAACTGGACCTATATGTACAACATGGCCAACGACCCGAAACAGAGTAAAGTAGCAGGTGAGGTCGGGATTATCCCTGCACCATCAGAAAAACCGGGTGAAGTGGCGGCCATGAATGGTTCGATGGGCCTGGGCGTGACCCAGTCAAGCAGCCACCCGGACCAGTCCTGGCAATATATTCGTTACCTGACCTCTCAGCCGGTACAAAACAAATATGCCCGCCTGAGCCTGCCGATCTGGAAATCATCCTATGACGATCCTGTCGTGCAGAAAGGCCAGGAGCCGCTGATTGCCGCCGCCAAATCTGCACTCGACGTCATGCTGATGCGCCCGATCACTGCGGATTACTCTCGCCTCTCCAATACATTGCAACAGCAGCTTCAGCAGGTTTTGCAAGGCCAGCAAACCCCACAATCCGCGATGGAAGCCGTGACCAAAAGTGCCCAGCGTTTACATTAAGAGGTCGTCATGCTCAGTTTGCAACAACGTGAGCGGCGTCAGGCATGGGTGCTTCTGGCACCCATGCTGTTAATGATGGGCCTGCTTACCACCTGGCCCCTGCTGCGCACCATCTGGCTTAGTTTCACCGATGCAGCCTTAATCAGTAATGGCGGCACAATCAATTACATCGGCGTGGAAAATTACCTCTATGCGCTGACCGACCCGGACTTTCTTTCCTCCCTGCTGCGCACACTCTATTTCACTGTCACATCCGTGGCGCTGGAAGGCATTATTGGCGTGCTGGTAGCGCTGCTGCTTAATCAGAAATTTTATGGTCGCAGCGTGCTAAGGGTGCTGGTTATCCTGCCGTGGGCGCTGCCAACGATTGTGAACGCAATGATGTGGCGACTGAATTTCAACCCTGATTACGGCAGCATCAATGCGCTGCTGACCCAGCTCGGGATCATCGGCAACTACCGCAGCTGGCTTGGCTCGCCGGATTCGGCGCTCAATGCAGTCATGGTGGCAGACGTCTGGAAAAATTACCCGCTGGTGACCTTACTGGTGCTGGCCGCCCTGCAATCCATTCCAGACGATCTGTTTGAGGCGGCCAGGCTTGATGGGGCCTCCGCCCTTCACCGTTTTCGTGCCATCATCTTTCCTGCCATCGTGGGCCCGTTGAGCGTGGCGCTGGTGCTGCGTACCATCGACGCTTTTAAAGTCTTCGATGTTATCTACGTTATGACGCGCGGCGGCCCGGTAGACAGCACCAAAACCCTCAGTTTTTACGTCTATCAGGAATCATTCAGCTACCTGCGCGCTGGCAGCGGTGCGGCTTACGCTATCCTGATGACATTGATGTGCAGTGTGCTGATAGCTGTTTACATGACCATGGTCTGGCGCCAGCGCCGCCGGAGTAGCGCTTATGAAACGTAAATTGCGAATGTTGCTGCGTTATTTAGCCGCGCTGGTGGTTGCCGCCAGCATTCTCGGTCCGATACTGTGGCTGTTTCTGATGAGCGTCAGTTCCAACACCGATCTGACCCGCGTGCCGCTGGAATGGCTACCGCGTCAGTGGGATTTCAGCCGCTATGCGCGGCTAATCTCGTTACGGCCCGATCATCCCGGCGCGCTTTTCCTGCACGCACTTGGCAACAGCATGCTGGTCGCCTGCGGCGCCACCGTGATTTCGCTGTTGCTGGCCGTTCCGGCCGCCTTCAGCTTTTCCCGCTATCCGGGGCGGGACGGCTGGCTGTTTGGCAACCTGGCAATTTATATGGTGCCGCCAGTGGCGTTCGTTTTGCCGCTCTATTTTATTCTGCAACAGCTCAACCTGCTCAATACGCATGCCGGACTGGTGCTGGTGTACTGCTCGCTGATCCTGCCTTTTCTCACCTGGATGCTGAAAAATCAGTTCGATACTTTACCGCGAGATATTGAACAGGCCGCCAGGCTGGACGGGCTGCGATTCTGGCAGGTGCTGCTGTGCATTACCCTGCCGCTGGCAAAACCCATGCTGGGAGCCTCGGCACTGTTTGGCTGGCTGCTGGCGTGGGATGAATTCTTCTATGCGCTGCTGTTTACCAGCAATATCAGCGCACAAACCTTGCCGATCACCATCGCCGGTTTCACTGCGGGGCGAGCCACCGATGACGGGCTGATTGCCGCCGTCGGTATTCTGGCTTCGGTGCCACCGTTATTTATTGTCATCTGGCTGCAAAAAAGCCTGGTCAGCGGCCTGTCTGGCGGCGGCAGTAAAGGTTAACAGGCTCAAAAGTAAGAGGATAGCTTTATGGCTCGTGTTGAATTGGTTGGTGTAACAAAACGTTATGCCAAACAAACGGTAATCAGCCCGCTGGACCTGACCATCCCCGATGGCAGTTTTACCGTGCTGGTTGGCCCTTCGGGTTGTGGAAAATCGACGTTGCTGCGCCTGCTGGCCGGGCTGGATACCGTTTCAGCTGGAAAAATACTGTTGGACAACCAACAGATTAGCGACCTCGACCCGGCGGAACGGGACATTGCGATGGTGTTTCAAAGCTATGCGCTCTATCCCCATCTGACGGTGGCGGAAAACCTGGGCTTCCACATGAAAGTGAAGCGCGTTAAACGCGAGGAGCAGCAAAGCAAGATTGCCCGCGTGGCCGGGATTCTCGGTATCGACAAACTGCTAAATCGCTATCCCCGCGCCCTCTCTGGCGGTCAGCGCCAGCGCGTGGCAATGGGACGCGCTATGGTGCGTAATCCACAGGTATTTCTGTTCGACGAACCCTTATCCAACCTTGATGCCCAGCTACGTATGGAACTACGGGCTGAGATTAAAGCACTTCACCAGCGCTTTAAAACTACGATGGTCTATGTCACCCACGATCAGGTTGAGGCAATGACGCTGGCTGACCAGATTGTTGTGATGCGTGAGGGCGTCATCGTGCAGCAGGGCAAGCCGCTGGAAATTTATGACTATCCGGCTGACACCTTTGTTGCACGTTTTATTGGTTCACCGCCAATGAACCTGCTGCCAGGACAACTGGAAACACGTGAGGGTCAGTCTGGCGTCAACTGTAACGGCCTGTGGTTTGCGCTGCCGGCTCACTGGCAGCAGGCCGCCGCACAGCAGGGACAGCGTGCGGTAACGCTGGGCATTCGTGCGCAGGATTTTGTGCTCGCCTCGACCGCAAACCTGCCAGAAGCACAGGTGGCACTGGTGGAAGTGACCGGCGAATCCAGCCTGCTGCATGTCAACTGGCAGGGATTTACGCTGCATGTTCAGTTTGTGGGTCGGGTATCAGTGGTGCCAGGGGAGTGCATAGCGCTTGGAATCAGCAACGTCAGGCTGCATCTTTTTGACACACAAAGCGGTCAGCGTCTGGCCACGCAGTCTGAACAGGAAACGGCGTCTGTGGATGAAACCAGATAATAACCAGTACGTTAAAAAAGCTGACGTTATTACCTGCTATAAGGCCGGAGATGGACAAAAATCGGGTTATTTTACTGCACGGTGTCGGCAGCGACGGCGATGAACTGGCAGGTCCTGGAGCTTACTGAGCCACTCTTATCTCCGGCCTGAACGTCGCCAGCCCCAATGCCCCTTTTCACTTCGAACACGCAGAAGGCTGGCAGTGGTTCAGCCTGGCAGACATTACTGAGGAAAGCCGCCCGGAGCGCATGCCGCGCTGCGGCTTTTTTGGCACGCGGTCTCCCGGCGTAACCAGAAGGGTTCACGTCACCTCCTTCATCAGCAGCATGATGGCAAAATGTGCGTCGCCTTACGGCCAGTGGCGACGCAGACCTCGTCGGGGCTTCTTTTGCCCGTAATCTTTCGCCGTACCCGAACGAACCAGCCCGGCACTACTGATATTCTGCAAGCTGCGGAGCCTCTTTCATCGGCAGCGTGATGACAAAACGTGCACCGCCTTCAGGCCGATTTTCAGCATGAATTCTACCCTCGTGGATATCGATAATCGCCTGACAAATAGCCAGCCCCAGCCCCACGCCCGGTACGGCAGATTCTTTACTGCCACGGGAGAACTTCTCAAAAATTTGCTCTGTCTGACCGTCGGCAATACCCGGTCCATCGTCCCACACAGCGATCGTCAGCCACTGGCGGGATACCACACGGGCGCTAATGCCGATAGTCGCCTGGGGTCCGGCATATTTCAGGGCATTTTCCACCAGATTGGTCAGCACCCGCTCCATCAACGGCCCATCAACGTGGATCAGCAGCATTTCAGCCGGAAGATCCATTACAACACTGCGCGCCTTTAGCGACGGAGCCATCATTTTCAGCGTGCTGCCAACCAACTCATCCAGCGCCATCCACTCCGCCCGCAGGCTAAAGCCCCCGGACTGTAATCGCGCCATATCGAGCAAATTATTGACCAGCCGGACGGTATTAAGCGTTTGTTCACGCATTGCACTGGCCTGAGGCGCATGTACTGAACCCTCGCTGGCTAAATCCAGCGTCAGAATCTCCGCCTGACCAAACAGCACGGTGAGCGGCGTACGCAAATCATGGGAAAGTGCGGAAAGTAACGCATTGCGCAGCTGCTCGCGCTCGGCAGCAAGCCGGGACACCGCCTCACGCTGGCTCAGGCCAATGCGCTCCAGCGCATTGGCAATCAGCACGGTGAAGGTTTCCACCAACCGCTGCTGTTCCGGGATCATCAGCTGACGCAGATTTAATGGCTCCAGCACCAGCAGCCCCAGCGTTTCACTCCCCGCTTTCAGCGGCAGAATCTGCCAGGGCACACCGGGCAGGGTGTCAGTTCCGGCTCCGGCAGGCTGGCCTTTATCGAAGCTCCAGCGGGCAATTGCCCGGTCGGGCACTGCACTAAGGCGAGATTCTCCCACGGTGATCAGCTCACCCTCGCTGTCCGTCAACAACAATTCACTTCTCGCCTGCAGGGTGGCATCAAGACTGCGTGGCAGCGTCTGGGCAATATCCTGCTGGCTCAACGCCCGGCTAAGGGTTTTTGCCATTTCGTACAAATGTCGCACGCGCTGCTCACGATAGCGCGCTACCCTCGCCTGGTAACGTACACCAGCGGTAAGATTACCGACAATAACGCCCACGGCCAGCATCACGCCGAAGGTGACCAGATACTGCACATCCGACACGGCAATGGTGCCGGTAGGCGTAACGAAAAACAGATCAAACGCCACGATATTCAGCACCGTGGCCACCACCGATGGCCAGCGGCCATAGCACAGCGCCACCACCACCACCGCCAACAGATAGACCATCACCAGGTTGACCGAATCCACACCGGGCAACAGCCAGCGCCCCGCCAGCGTGACCAGCGCGCAAAGCAGCAGGGCTGCCGCACCGCCTTTAAGCTGTGGACGCCATTTTTCCCCCGGCAATCGGCTCACTGACGCGGTACTGGCGGATGCGGGAAGCGGTTCATCCAACGCGACAATCACCAGGTCGAGATCCGGGCCCAGTTGCCCCAGACGCCGCGCGAAGCCATCATGTTTCCAGCGGCGCACCGGACGGCGGCCAATGATAATTTTGCCCAGATTGTGCTCACGCGCATAACGCAGCACCGCATCGGCCTCGTGGGGGTCGGAAAGGGTGGCGGTTTCTGCACCAAGATCCTGCGCCATTTGCAACGTGCGCAAAATGCCGCGCCGCCGTGCTTCCGAGAGCCGGTGCAGTCTGGGGGTTTCGACATACACCGCGTGCCACACGCTATCGAGACGCGCCGCAAGGCGAGCGGCGGTTCGCACCAGCTTTTCACTGCCGCGGTTGTCGCCAATACACAATAAAATCGCATCCCGCGTATGCCAGACCTTTTCACGCCCCTGACTGTCGCGCCAGGCACGCATCTGGTCATCAACGCGATCGGCGGTGCGCCGCAGCGCCAGCTCACGCAGGGCGAACAGATTGCCTTTACGGAAGAAATTTTCGATGGCGCGTTCGGCCCGGTCGCCAATGTACACCTTGCCTTCTTTCAGGCGCTGGCGCAGATCGTCAGCGGGCAAATCCACCAGCACGACCTCATCGGCAGCGTCAAAGAAAGGATCGGGTACCGTTTCCCGCACGCGAATGCCGGTGACGCCCCCTACCACGTCGTTCAGGCTTTCCAGATGCTGGACGTTAACGGTGGTCATCACATTAATGCCCGCATCCAGCAGTTCCTGAATATCCTGCCAGCGTTTAGGATGCCGCGAGCCTGGCGCATTGCTGTGCGCCAGTTCATCCATCAGGATCACCGCCGGATTGCGGGCAAGGGCCGCGTCCAGATCGAATTCAGGGTGACAATGCTGCCCTGTCGCGCGTCGCGGCAGAACGGTCAGCCCTTCCAGCAGCGCCGCCGTTTCCTCACGCCCGTGCGTTTCCACCACGCCGACCAACACCTCAAGCCCCTGGGCGCGCAGACGCCGGGCTTCCTGCAACATTGCCCAGGTTTTACCCACTCCGGCACAGGCACCAAAATAGATTTTTAGCTTGCCCCGCCCGCTTTCGTCAGCCTGTTGCAGCAGGGCATCCGGGTCAGGACGCTGGAGTTCATCATTCATAAGTAAACGGTAATCCTTACAGTGGGGAGACGGAGCACCCAGCGATTCACAGGATGCCAGACAAAAAACGTCAGGCACATCTCAGGGCAATATTAATGCAGTACGGGTGGAACATTGTCCACCCGTACTGACTTTGGTCGTATTGCCTGAGCCTTCACGGTGCCAGAGGACTTTACGCCATTAACCGCCGTTCCACCCGCAACGCCGCCTCAGCCAGACGCTGGCGGCAAACGCCATAGCAGGCTTTATAATGTTAATCGCCATTCTGACCGTATCGCCGCTGTGATATGGCCTCAGCCAAGACGATGCGGCAAGCGCCCTGTCAGGCTTTGCGCCGTTCCCGCTCCTTAGGGCATTGCATTAGTCTTACGTAACGCATCCAGCGCCATATTGAGCTTAACGACGTTAACCGTCTGTTCACCGATAAAATCGGGTACTGGCGTTACGGTGTTTTCATCAATAAGCCGTTCGACATCAGCTATCGGCAGCTTACGCGCATCGGCTACGCGCGGAGCCTGCCACAAGGCGGCCTCAGGTGAAATCTGCGGATCGAGACCGCTGCCGGACGCAGTGACCAGGTCCACCGGTACGACGCGCGCTGCCTGCGGGTTGGCCTGACGCAATGCGGCTACCCGTGCACTTACCGCCTGATCCAGCGCGGGGTTGGTACCGCCAAGGTTGCTGCCTGAAGAGGCCAGCGGTTTATAGGGGGCGTCACTGGTAGCAGAGGGTCTTCCCTGAAAATAATCAGCACGGCTAAAATTCTGACCAATCAGCGCGGAAGCTCGCGGCTTGCCGTCAATCTTGAGCAGCGAACCATTCGCCTGCGCCGGGAACCACCATTGCGCCAGCGCGGTGGTCACTAAAGGATAAATCAGACCGGTAATGACGGAGAGCAACAGCAGCAGGATCGCTGCGGGGCGTAACTGACTCATGATGTTTTCCTCAGAACCAACCGGTAACGGTCAGCAGTATGTCGATAATCTTGATCCCGGCGAACGGCACCAGCAGACCGCCAAAACCATAGATCCACAGGTTGCGTCGTAACAGTGCCGCTGCGCTCAGTGGCCGATAACTTACCCCCTTCAGCGCCAGAGGGATCAGGAATACAATCACCAGTGCGTTGAAGATTACCGCCGACAGAATGGCGGAATCAGGCGAATGCAGACGCATCACGTTTAGCGCGTTGAGCTGCGGATAGGTCACCGCAAAGGCTGCCGGAATAATGGCAAAGTATTTGGCCACATCGTTGGCAATACTGAAGGTGGTCAGCGAGCCACGCGTCATCAGCATCTGTTTACCGATGTGAACCACTTCCAGCAGTTTGGTGGGGTTGGAATCAAGATCCACCATGTTTCCCGCCTCTTTTGCAGCCTGCGTACCGGAGTTCATCGCCACCGCCACGTCGGCCTGCGCCAGTGCGGGGGCGTCGTTGGTACCGTCACCGGTCATTGCCACCAGCCGTCCTTCTGCCTGGTACTGACGGATCAGCGCCAATTTGGCCTCCGGCGTGGCCTCAGAGAGAAAGTCATCCACGCCCGCTTCGGCAGCAATGGCGGCGGCGGTGAGCGGGTTATCCCCGGTGATCATAATGGTTTTAATGCCCATTTTGCGCAGTTCAGCAAAGCGCTCTTTGATCCCACCTTTAACGATGTCTTTCAGCGCAACCACGCCCATCACTGTTGCGCCTTCACACACCACCAGCGGCGTACCGCCCGCACGAGCAACCTCCTCTACCAGCTGGTTCACTTTCGACGGGAACTGGCCGCCGTTACTGTCAATGTGGCGTCGAACGGCATCTACCGCCCCTTTGCGCACTACACGATCCTGCACGTTGACGCCACTCATGCGAGTTTGCGCAGAGAACGGAATGAAGGTGGCGCCCATGCTGTGCAGATCCCGCTCGCGCAGTTTAAACCTTTGTTTCGCCAGCACCACGATGCTGCGCCCTTCCGGCGTTTCATCCGCCAGCGAAGCCAGCTGTGCCACATCGGCCAGTTGCTTCTCGCTGACGCCCGGCGCGGGCAGAAACTGGGTTGCCTGGCGGTTGCCAAGGGTAATGGTGCCGGTTTTATCCAGCATCAGCACATCCACGTCCCCCGCCGCTTCTACCGCACGGCCGCTGGTGGCAATGACGTTTGCACCAAGCATGCGGCTCATCCCGGCGACGCCGATAGCGGAGAGCAGGCCACCAATGGTAGTCGGAATCAGACATACTAACAGCGCGACCAGCACCGTGATGCTGACCGCATTACCGCCCCAGGCCGAGAATGGCCACAGGGTGGCGGTGGCCAGCAGGAAGACGATTGTTAACGCCACCAACAGGATGGTCAGGGCTATTTCATTAGGCGTTTTACGGCGCTTCGCCCCTTCCACCATCGCAATCATTCGATCAAGAAAGGTTTCACCCGGATTAACGCTGCACTGGACAACCAGCCAGTCAGAGAGAATACGCGTGCCGCCCGTAACTGAAGCAAAGTCGCCGCCTGACTCACGGATTACCGGCGCAGATTCCCCGGTAATGGCACTTTCATCCACCGAGGCACCACCTTCCAGCACTTCGCCATCGCAGGGAATAATGTCGCCCGCCTCCACCAGCACTACATCCCCTTTACGCAGCGAATCCGCCGCCACCTGCTGGTGTGAACTACCATACTGTGGTGCGCTCATTTTTTTAGCGTAGCTGGTTTTCTGCACGCCCTTCAGGCTGTTGGCCTGGGCTTTGCTGCGCCCTTCTGCCAGCGCTTCAGCAAAGTTGGCAAACAGCACGGTAAACCACAGCCACAGCGAAATTGCCGCAGTGAAACCTGCACTGCCCGGTGTTTTACCCATCACCATCGCGATTGCCAGCCCCGTGGTCAGCACACTGCCCAGCCACACCACAAACATCACCGGGTTGCGGAACTGCACGCGTGGACTGAGTTTTTTCAGCGCATCGCTGGCAGCGGTCCGCATTAGCGCGCCATCAAACAGCGCCTGTTGATTACGACTCATGATTCTTTTCTCCGGCGATTAATGACCGAACATTTGCAGATGTTCTGCCACCGGCCCAAGGGCCAGAGCAGGAATAAACGTCAATGCACCCACCAGCAGCACGGTACCAATAAGCAGCGCGATAAACAGCACGCCATGCGTGGGTAAGGTGCCACTGCTGACTGGCTGAATTTTTTTCACCGCCAGCGAGCCGGCAATCGCCATCACCGGGATGATGATACCAAAGCGGCCTACCAACATGCAGAACGCCAGCAGCAGGTTCCAGAACGGCGTATTCGCGCTCAGGCCAGCAAAGGCGCTACCGTTGTTGTTAGCTGCCGAGGAAACAGCGTAAAGCACCTCGCTGAAACCATGAATGCCAGGATTGGCCATTCCGCTGCGTCCGGCATCGGTCATCATCGCCAGCGCGGTACCCAACAGCACCAGCGTCGGCGTAACAAGAATGCCCAGCGCGGTCATTTTCATTTCCCACACGTCAATCTTTTTCCCAAGATACTCCGGTGTGCGGCCAATCATCAGCCCGGCAATAAATACCGCCAGCAGTACGAACAGCAACATGCCGTACAGACCTGCTCCCACTCCGCCAAATACCACCTCACCAATCTGCATTAACCACATCGGCATCATACCACCCAGTGCGGTAAAGGAATCATGCATGGCGTTGACCGCGCCGCATGAAGCGGCCGTGGTGATCACCGCAAACAGGCTGGAGTTGAGGATGCCAAAGCGTGTTTCTTTTCCTTCCATGTTGCTGGCACTGTCCGCGCCCAGCGCGAGGAAATGAGGATTACCTTTCAACTCGGCCCACATCACCACAGCGACAGCTGCGATAAACATCAGCGACATCGCCCACAGCAAAGCATGGCCCTGACGGCGATCTTTGACGACGTCACCAAAGGCGAAGCACAGTGCGGCTGGGATTAGGAAAATAGCCAGCATCTGCACAACGTTGCTCAGTGCAGTCGGGTTCTCAAAGGGATGCGCCGAGTTAACGTTAAAGAATCCGCCACCGTTCGTGCCCAGCATTTTAATTGCTTCCTGCGAGGCAACCGGCCCCATTGGCAGCGTCTGTTTCGCCCCTTCCAGGGTGTTGATATCGAGATAGCCCGAAAAGTTTTGCAGCGAACCCTGACTGACGAAAAACAGGGCAATCAGCAGCGAGAGCGGAAGCAGCACGTAGAGTGTGATGCGGGTCATGTCACGCCAGGCGTTCCCCAAGGTACCCAGTGACCAGTTAGCAAAACCACGGATCAGGGCAAAGGCGACGGCGATGCCGGTCGCGGCAGAGAGAAAGTTCTGTACCGTCAGGCCCACCATCTGGCTGAAATAGCTCAGGGTACTTTCGCCCGCATAGGACTGCCAGTCGGTGTTGCTGACAAAGCTGACTGCGGTGTTCAACGCCAGGTGCCAGCTAAGGCTGGGAAGGTGCTGGGGATTCAGCGGAAGGCTGCCCTGAACCATCAGCATCACCATAAGCAGTACGATTCCACCAGCGTTAAAGAACAGAATCGCCAGCAGGTAACGCCGCCAGTCCATTTGCTGCTTCTCCACGCCGCTGATGCGCCAGAGAAGCCGCTCAACACCTGCTACACCCGGCAGCGGCCGATCATCAATCAGTCGGGTCAGACCGCTCCCCAGTGGTTTAGCAAGGATCAGCAGAATCGCCATATAGCTGGCGATTAACATAAATGCGGAGGCGGCCATCAGAATGCCTCCGCATTAATCAGGGCATATACCAGATAGCCCAACAGCAGAAACACCAGCACAATGCCGGCAATTAAGGCCATGCTCACAACACACCTCCGAGGGCGTTTCAGAATGAAGTACATTGTTGCCAGAGGGGCGCAAAGTTGATGTAAAAAAGCCAGGGAAGGGTATAAAAAAAATATAAAAATGGCGGCGTATAAGAAGATAAACTGGCCGTACGAAGGTGCATTGCAAAGCAGCCGGTGGACTGGCGTCAGTTCAGGTGGTAAGCAGAGGGCTCTGTCGCGTTAACGGAGTGAAGATGATGAAATCTGCGCTGCCTGTTTTTCAGGCAGCCAGCAGATAAAATGGTTCTGCAGGCGACAATCTTTCGCCAACTGGATGATGAAGCTGTCCTTTACGGATCATGTTTACCAGTTCAATACCCGCAAGTATGGTCTGTGCCCGCCGGAATGATTTGAATCCCGGCATCGCACGCGTCCGTCGTTTGATGTTCCGGTGAGCCTGCCCCACAAGGTTGTTCAGATATTTTTTCTGCCTGATAGTGATACTTTCCTGAACGGCCTTAAGAAAGAAACACAGTGCTGCGGCGGCATCCCGTCTGGCAGTCAGCAGGAAATCAATGCTCTGTCCTGTAATATCGACGGCCTGCTACAGGTATTTCCACTGCCCTCTGACTCTGATGTAGGTTTCGTCCATTCACCAGCGGCGACCCGTCGGGCGTTCAGGCAGTCGGAACGCCTTATCCAGCACCGGCACCAGGCGGATGACCCGGCGGTGAAGCGTGGAGTGATCAACAATAATGCCCCGCTCAACCATCATCTCTTCGAGGTCGCGCAGGCTGAGTGAGTACGCCAGGTACCAGCGGACACACCGGGCGATAACATCAGTGGGGTAATGGAGGCGTCGGAAAGATTTTCGGATCAGGGACATAGTCGGCAACATTATAAAAAAACAGCATGTTACCTGACCCCGGCTTAATGCGACAGAACCATTAATAATAGGGTTATCAGCACATTCAAAACCAAGGCAACTAACCAATGTTTTTTCACCACTTCGTGGCCAAACATTGGTAAATCATGTCAACCAAACACTTATTGATAAAAAAACGACGAACATCACAGAAAAAAATATATCTTTCCAGATGATATTGCCTTTAGCTAACTTCTATTAACTAACAGGAATGCCATCGATTTTGTTACGAATAGCATCTGCATGCTTACATGCAATGAAAAGGAAAAGATTTAATGAGAAAATTATTATCAAATGAATTAAATGTTACCTCAGGCGCTAACGGTCACTCTAATTATGAAGGGGGGTCGATTTCTAATTCAAAAAAAATAGTGGGAATTATAGCGGCGTCGATTCATGCGGGGCGGGAATATTCGGCGGTTTAGTAGCTGGTTCGCCAGGAGGACCAGTAGGCATGGCCGCTGGTGTTATTGGGGGGATGATTGCCGGACAATGCACCACAGATAGCTTCAGTAGTGGTAGTAGGAACGGGAATGGCGGTAGTAGTAGAGGGCAATCTGGTTCTAATAACTATGGTGCTCAGTGTACCTGGTAAGCTTTAATAAAATCGGACAGCAGGTAAGCTTGATGAAAGTTTTTTCCTATTTCTTAGTATAATTAATTCTATTCATCACTGGATTTACATTACTCGATGGAGCTCGAGTTCTTGATGTGAATACAACATCAAGATTTGAATCCATTTCTAGGTTTCTTGTTATGATTATCGTACTAATCGCCATAACTCGATGGGGAACAAAAGCTTATAAATGATTGACGAATAAAAAGTAAAACAACATAAATGAGGAGGGATTTCGGTTGATTCTGTCGCATTAAGCCGGGGTCAGGTAACATGCTGTTTTTTTATAATGTTGCCGACTATGTCCCTGATCCGAAAATCTTTCCGACGCCTCCATTACCCCACTGATGTTATCGCCCGGTGTGTCCGCTGGTACCTGGCGTACTCACTCAGCCTGCGCGACCTCGAAGAGATGATGGTTGAGCGGGGCATTATTGTTGATCACTCCACGCTTCACCGCCGGGTCATCCGCCTGGTGCCGGTGCTGGATAAGGCGTTCCGACTGCCTGAACGCCCGACGGGTCGCCGCTGGTGAATGGACGAAACCTACATCAGAGTCAGAGGGCAGTGGAAATACCTGTAGCAGACCGTCGATATTACAGGGCAGAGCATTGATTTCCTGCTGACTGCCAGACGGGATGCCGCCGCAGCACTGTGTTTCTTTCGTAAGGCCGTTCGCCACCACGGTGAGCCGGAAATGGTAACCATCGATAAAAGTTGGTGCCAGTACGGCAGCGCGGACCACACTCAATGCCGACAAACCCGCAGAGGAAAGTATCACTATCAGGCAGAACAAATATCTGAACAACCTTGTGGAGCAGGCTCACCGGAACATCAAACGACGGACGCGGGCGATGCCGGGATTCAAATCATTCAGGCGGGCACAGACCATACTTGCGGGTATTGAACTGGTAAACATGATCCGTAAAGGACAGCTTCATCATCCAGTTGGCGAAAGATTGTCGTCTGCAGAACCATTTTATCTGCTGGCTGCCTGAAAAACAGGCAGCGCAGATTTCATCATCTTCACTCCGTTAACGTGTATTANNNNNNNNNNNNNNNNNNNNNNNNNNNNNNNNNNNNNNNNNNNNNNNNNNNNNNNNNNNNNNNNNNNNNNNNNNNNNNNNNNNNNNNNNNNNNNNNNNNNNNNNNNNNNNNNNNNNNNNNNNNNNNNNNNNNNNNNNNNNNNNNNNNNNNNNNNNNNNNNNNNNNNNNNNNNNNNNNNNNNNNNNNNNNNNNNNNNNNNNNNNNNNNNNNNNNNNNNNNNNNNNNNNNNNNNNNNNNNNNNNNNNNNNNNNNNNNNNNNNNNNNNNNNNNNNNNNNNNNNNNNNNNNNNNNNNNNNNNNNNNNNNNNNNNNNNNNNNNNNNNNNNNNNNNNNNNNNNNNNNNNNNNNNNNNNNNNNNNNNNNNNNNNNNNNNNNNNNNNNNNNNNNNNNNNNNNNNNNNNNNNNNNNNNNNNNNNNNNNNNNNNNNNNNNNNNNNNNNNNNNNNNNNNNNNNNNNNNNNNNNNNNNNNNNNNNNNNNNNNNNNNNNNNNNNNNNNNNNNNNNNNNNNNNNNNNNNNNNNNNNNNNNNNNNNNNNNNNNNNNNNNNNNNNNNNNNNNNNNNNNNNNNNNNNNNNNNNNNNNNNNNNNNNNNNNNNNNNNNNNNNNNNNNNNNNNNNNNNNNNNNNNNNNNNNNNNNNNNNNNNNNNNNNNNNNNNNNNNNNNNNNNNNNNNNNNNNNNNNNNNNNNNNNNNNNNNNNNNNNNNNNNNNNNNNNNNNNNNNNNNNNNNNNNNNNNNNNNNNNNNNNNNNNNNNNNNNNNNNNNNNNNNNNNNNNNNNNATCAGGTCTGAGCTAGTACAGTTAACGCGACAGAGTCGTTTAATCCGCCAGGCCATTTGGGAAAATAATCAGGCTTCCAGATAGTTTCATACCGATCAATCCAGTTGCATGGGATAGCGAGACTGACAGTTTTGGACAGCAGCGCAGCGACTCCTGAGTTCTGCTAATAAAAAACGCATAACCACTGCCCTGCATGGATGCAAAGGGGCGGTCAACCGCCCTCAACCACTTTTTAAATCAACTTTCGCCGTTTCAACATCGTATGCTGCATTAATACAGAGATCGATAGGATGGGGATGCCATTCAATCAACCCCCGGATCTCAAAAAGCACGATGCCGTTTTTCCCCAGCAGATCGTTATCACTTAGTGGACGCACCAGCAATGACTCAGGAATAATCCGCGGTTCAAAACGAAGCAGTGCATTTCGGATGCTTTTTTCGATAATACCCCAGCTTTTATGACTGGCATATTTTCCTGAAAAAGGCGCGATACCGAAATTCATAACCGATTCGCAAGCTGCCTTATGGCGATGCTCATCCAGTCTGTCTTCTATATTTGTATTATTAAGCAAACAGGCAATATCTTTTTGTACGAAGGCACGCATTGCCCTGGCATCAAAATAAAATGCATCAAAACTTTCTTGCCGCTTATTGGGTTCATCATCCAGCAGCCGTTCAAACAAAGTCGGCAGGAAATGCTGAGGTTTTTCCATTGCCTGCTCCGCTATGCAAATTTAATTTCCGTCACTTCCAGTAATGAAAACTCTCCGCGATCGGTGATCAGCATTTTCCTTCCCACGCCGGTGGAGAAAATATCGGAATGCTGTGACCACTCCGTAATCATCCCCAATTTTACATTCTGTTCAGCTTCGGAAGAAACAGGGTATCGGGCCGGGACATAACCATAATAAATTTCGTTATTGACGTTGATATGAGCAGGCGCCCATATCAGGTCCAGAATGCGCGTAGGTTGCGGCACATTTAATGTCTGGATAGCCGAGAAAGGAACCTGACGATAGCCACCTGCACTGATAAACTCACAGGCTGGCCCAATTCGACCGTCACCGTCGGCTATCCAGCTAAATGCGCCCGTCATTTCCCCTCCCCCTGCACTTTCAGGCGCTATTTCAAAGGCCTGCGCCCGCAGCGCTTCTGACAGCTTTTCGTCTTTTTGCGCATGCGCCTGATTCGCCTGTTGCAATAATGTCATCCACTCAGGAGAAGCTTCATCCAGCAATCCGGCAGTACGCTCTCCCGCCAGCACATTCTCCCTGACCAGTTCGCTGAATATCAAATTCTTATACAGTTCTGAATCTTTTTGTGAATGGTCATCCATCAGCTCAATCGTCTGAAGCTGCATGAGTGCCTTTTCCCACAATCCTTCGATGCAATAGAGTTTGAATAAGGTCTTGCGCTGTTCGATATCTTCCGGGTTTGTTTTCACCCGAGACAGAGCGCTCGCAAGAATATCACCCAAAGATGAAGATTTTAATAGTTCAGCTAATGAATTTACATCGGACATTTTTTCTTCCCTGATTAATTAATAAAGGCTGTCCAGCCCTGTTTTGTATAAGTCATGAAAAACCAGCTCCGGTACAAGCTTTTTCTCTTTCGATGAAATATTTTCAGGTGCCAGTGATTTCAGAATATCTATTTTTTCATCATCAACTAACAGTTCATCACTATAATCCATCGTATTTATCTCTTTCCAGACTTCATGAAAAAGAGAAGGAGCATGAACAATGCATTCGGTCATTGTTTTGGTTTTCATCTCATCTCTGATCAGTTCAAAATAAGGATCTTCGTTAAAAAACTTATTTTGATTCTCTGCTTTTTCGTCAAAAAAACGCCTGCTCTGCTCTCCCCATATCAGAAACTTTTTGTATTCAACCTCAAGCTTTTTGAGTATATCGACGTCTGACTCTGAACCCTCCTCGCTGAAGTAACGGAGATCGCCCGTATAATGACCGCCATTTGGCAAAATATCCTCTACTTCTGGCACAATTAAGTCAGCTTTTTCTTTCTCAGAATGTACACCAAACAAATTGTGAAGCAGCCCGTCATCATCGACGGCTTCATTATTTAATTCCACCAGAAAAGTGAAATGCCCCAGCTGCAGTGAGACACCAAAAAGAAGCGGGTGCTTCTGGCCCCAGTTGATATCAGTATCATCAATCCGGCAAATAAGCGCTTTACAATTGTTGAGAATGACCGGGCCACTGGCAGTATTGTAGAAATAAACAACCTCCTCATTAATAGCAGGTGTATGTGGCCCAAACGTTCCCTGTTCAACGCTAAAACAAACCGCATTTTCAACCATGCAGGAATTGTCCAGTTGAAACACTCGCTGGTTATCGGGCCAGGTCATTAACAGTCGCATATTCAGTTACCAATAAAAACATCGCCGGAACCGCTCACGATCGGCGCACCACAGCCGGTGATATCCCCCAATCTTGCAGCGGGAAAACCGTTAATAAATACCGTTCCCGAGCCGCAGGCAACGGGTGCAGCCCCATGCAATAAGGCGCATGGGGCAATACTTAACCCTACTGTAGCCGCCGACAGACCATTGATAAAAACGTTACCCGATCCACTTACCAGTGCTCCTCCATGGCCTGTTGCATCCCCTAATCTGGCAGCACTCTGTGACATACTTTTACTCCCTTTTACTGAAAGAAAATTGATAAGGATCTCTGCTGATGCAATGGCATGGCCTGCTAACCTTGTTCCATTGCAATCAGCATTTTCACTGGCTCTCAACAGCAAGATAAGAAGCTAGTCTTCCTCTCCCCAATCTCCACCACTGCCGGAGGGCGGAGTTGGCTCAGGCGGAGTTGGCTCGGGCGGAGTTGGCTCGGGCGGAGTTGGCTCGGGCGGAGTTGGCTCGGGCGGAGTTGGCTCGGGCGGAGTTGGCTCGGGCGGAGTTGGCTCAGGCGGAGTTGGCTCGGGCGGAGTTGGCTTTGGCGGCTTTGGCTTTGGAAAGGGCGGCAGGGGTAATGCAAGACCGATAAAACCAAAAGCAGACAGTCCCGGCAAACCTGTTACCGCACCGCCGCCGCCGCCGCCGCCGCCGCCGCCGCCGCCGTTACAGCCATCACCCGGATTCAAGTCAATCTGGCCAGCCTGCAGAACAATATGATTGGCATTCAGCTTTATTTTTGGCGCAGTGATAACCATTTCTCCGCCTGCGGTCATCACGAATGGCCCACCCACAGTCATGGTATGCGGGCCACCAATGGCATTTGTATGAGGCCCGCCGACAGCCAGGTTATATGCACCGCCGACATTCTCTGCCATCGCTCCGCCCACCGCCACAGTATAAGCGCCACCTACATTAACCGCTTTTACTGCACCGACAACATCCGATTGCGAGCCGCCGACTGTAATGCCAAGACCCGCACCTACAAGAAGGCTTTGATTACGAATCACATTGGTTGTGTCATCGGCGCCCACAAAGGTGCTTCTGGAGGACCCCACTTTTGTGTTCAGATTCTCACCAATAACCTGATCCTCATTGCGCTTGGTCAGACGCGACATATCACGCTCGGCCTGTTCCCAGTAATACTCCTGGCCGGGTTTATCTTCAAACTGGATGCCGTTGAAGTTAGTGCGACCACCGCCAACCGTGCGACTAACCAGACCACTTTGCGTGGCATTTTCCGGAAGATCCCAAGGCGGCATGGTGACGTTATTGTAGAGACTACCCAATACCAGAGGGCGGTCCGGATCACCATTAATAAAATCAACAATAACTTCGTGGCCAACACGCGGAATGCATATACCACCAAAATTATTACCCGCCCACGGCTGACTGACGCGGATCCAGCAGGAATCCGTTTCGCGATTCACACCATAGCGATCCCACAAAAAACGAACCTTAATGCGGCCATAAGAGTCAGTCCATATATCTTCCCCTGCCGGCCCCACCACCACCGCCGTTTGCGGCCCACTGGTTTTAGGACGGGTAGCCAGCCGGGGGTGGCGATAAATTTTGGATGTGGGCTGGACGCTAAATTTATTCTTGTAGCTGAATTCTCCGATGCCAGTAAGCTGGCCAACCTCACTAATTTCCAGCCGACTGGAAATCACCATATATTCACGATTTGCTTTTTCCACAGGGTAACCCTGCAACTCGAAAACGATGCCACAGGCGACTCCACGCAGTTCACCTTCTCCGGTCGCGCGGGACCCTGCCGCCCCACGTTCTTCAATACGGATTTTGGCCAACTGCTCACCGATAGTGGGCTGATCGTAATCGCCAGGCCAATGGTAAACCTCCATTTCATTGAAGCTGGTATTTCTGGGTTTACTGTCAATGGCGGAGATATCAGCACGTGATTTGGTAAAGTCGTAATCATTGGTATACCACTTTCCGGGGACGATCGTTTCCTGCGAGACAAAACTGCTGATATATTCCTCATCGCTCTTAGGGGCATACGGCATATACTGAATAATATGGTACGCCTCGCTGGCAGATTTCTTATGCGCACCCACATGATCGACCAGCACCAGTTTGTGTTTCTGGCCTTCATGCTCATAAAACCAGTAGATCCCCCATTCTTCCATCAGGCGCTCAATGAAATTAAAATCCGTTTCGCCATATTGCACCTGAAAATCCAGCGAGGGGTAAGTAGCCGTAAGCCGTTTTTCGACCGGAAAATTATATTCTGAGAGTACCTCTTCAATAATTTCTACCGTGTTCTTTTGCTGGAATATCTTGAAATCTGATGTCAGCTCGGTCAGATAAAGCCAGGGTCTGATGATAATTTCAAAAATAGCCTGATTCGCATCCCGACCGACGAAACGAGCCTGCTGCACAAGGCCAGAAATTTCACGGGTTCCTTTTCCCGTTCCCATTATTTCGGTAAGCCCGTTACCATCAAGTTCGATAGTGACGGTCATTTCCTTCCCAATCATCGCTTTAATATCAACATTCGAGGCTGATTGCCAGGGAATAAGCGTATTAGAGGGCGTTTTTACCGTGAGCGTGTACGTATATAATGTTGAAAAAGCTTCTTCACCTTCCAGTGTTGTGAGCACTAAAGCTGGCTCACCGAGCAATTGAGGCATTGCCGGACTACTTAAAGTAATAGTCCTGGACCCAGGAGGCAGTATCGAATTGCTTAAAATTGTTGCCATATTAATTACCTGCTAAATTCATATTTAATTAACAGCCAACCCGCGGCTTCCTTGCGCTTACAATAAAATCGTTTGTGAATCAATTATTCGTCCATACCTGCTTTGTCTCCACAGCCATATTTTGCCTTCTGTCCGAATGCAGCCCGGCCAGTTTGTCCAGGGCATAATGTCAACGCCACTATCACAGGTTATTTTTCCTTCATCTTTTCCCTCAAAAGAAAGTAATAACTCCGAACGATTCCTGAACCTGAACTGCTCATTTATCAGAAGCTTTTCCCAAAAAGGTGAGAATGAACGTTCCAGTGTTTTTACCCATTCTCTCAGATCAGTTCTGGTGCCAGTCACAATGTGTTCTTTCTGATAACTATGAAGTATTCTGGAAAGCCAGAATGCAAGGTGAAGATTTGACTTCATATTCTCACACAAAACCGAATATGAAATATGGATGTGTAATGCAAAAACAGTTTTCATCTCCCGATGACTCACGACAGGCAATAGAGCACCAAAGCAAAAACCGTCTTTATTAGCGGGCATAACAAAACACCAGGGATAATTTATCGGCAAATTCTGCCCCGACAATGTCGGCGTAATCTTTGGGATAATATCATTTAATAATGCATCCGCTATTTTTTGTTTTTTTGAAATCGCTGCCACAGTCGTCTCTTTTTAACCGTGTCGGTTAACGATATACACACATCCATGTTTTCTATCCTGCTAAAAGTAACGATAAGTGTTCAGTCTTTCTGGACGCATCATGGACAATTGAAATTTTTTAGTAGATCAATAATCAACTCATTTTTATAAGTCAACCCAGTGACTTCTACTTTTACCTGGCGATTATTCATATCAAATATAAGAACAGGCTGACCTGTGTCTGACGTTTCAATATCCTCAACGGTGTCCAGCCAGCGCATCAACGCCCAAGGCCCTTTTTTTGTCACCCCATTGTCTTCTAATGTAATGCGAGGTTTTAAACTCATGCTGACAATGGATTCAGAGCGTTTTCCAGGCCAGTTAAACGATTTTGGCATCACCGGCCCGTGGGCATAAGTCATTATGTTACCGTCAAAGTTTAGCGTTAACTGGCTAACCGTCGGTGACATATAAGGTATTGCCACCGTATAGTTGACCGCCAGTTTATTGTTACCATTCTGAAAAAAAGCTTTTTGAATTTGCTGCGTCAGTTCAAAAATTCCCAGTCCTTCTGACGATGAGACATCAACGTTTCTTTCATAACGCCAGGGTCTGGTTGAGGTATCAACCTTATCCGCCAGGTTCTTCATAAAGTAATCATCAACAATGCCACCTACTGCAAAAAATTGCTCGAAATCACGCAGACTGACTTCCTCTGTAGTGTCCACAAAAGGATATCGTCCCTGCAAAGTCGTACGGCACACTTCACCAAGACTCGCAGCAATGGTCTTATTGGCATTACTGACAACCTGATAATTGACTCGCTTGTAGGCACCGGTCAATAAAGGAGCGATAATATATTTAAAAGGATCCGGCCATACCGCAGACTCAGCACTCAGACGCTGGCCAATATCAGAAACCTCAGGTAAATTACCCTGTTGAATGGCACTGTCAGAGATAACCAGTTGCGTATATTGCTCGTTCAGCACATCAATGATTGTCGCCAATCGGGTTCCTGAAGCCGATCTGCCGACAGCGTCTGCTTCTCCACCTACAAATTCGCGAAGCGAAGCGAAGTAGTCATCAACACCTCGCCTGAGTATTATTTTTTCCTGCGCCGCCAGCGCCAGGTTTACTTTTGACGCGGCATCAATTAACTGATTATTGGCAATAATATTCTGGCCTTTAAGCAAATTTTCCAGCTGCTCTGCTGCCAGTGTTGTCTCCTTGACCGCCACTTTAGCCAGATTAATCAAGGGTGAATTACTGGAAACCAACTTGCGCATCATGTAGATATCAAAAGAAAGTCCCATGCTTTGGTTGTCCAGCCCATCCGATCTCAGTCGAATACTCTGCAAAAATTTTTGCCAGGTTTGGGTGTACTCCTGGAGATACAGCCTGGTCAGCGTGTCTTTTGTTGGGTCCACAATACCCGCGGTCGGATCTGCACGTAACATTTTAAGGGATGCGGCAGATGCCGTGTTTCCCATTATCCATCGATCTTCATCATCAAGTTTTTTTAAAACACTGCTCAGTTTTTTTTTAAAAATCTGGTGATAGCCATTATAAGTAAACAGACCCGGCACCCCTTTTTCCAACATAGTGGAATCAGTTGAAGTAAAAATCTGCCCAGCCTGCTCATCAGTTATTTTATTTAACGTAAGATTATCAGGCGCATCAGCCTGCATTGCCGATTTTACTCGTTCATATAAACGCACACTGTGGGGGTTACGATTGAGTAATTCCCGGGCATCGGTAAGCAGCGTTTTATCTACCTCTTCGCCATATTCTCGCCAGGATGGCTGGCTAAACAGATTTCTCAGGTGAGCCATAAACAAACTTCTTTCCTGATAGGGCTGTATTTTTCCGCTACTGTCCCAGGCATCGGTAACATGGGTGATCACATAATCCAGATTGAATTGTCCCTGACCTGAAATCATCAGATAAAGCTTGAGTTTGTTATAAACCTCTGCCGGTTGAGCATCGTCAACCGCCGTTCTCAGTGCATTATGTGAATCACTTTCAATCATTGGAAAGAGTAATTTTCTGAGAAAGAAGTGATATAAACCATCAGCATTCCGATCCATTTCCTTGCCGACATAAAGACCATAACGGTAGTCTAAATCCGGCTCCTGGATATTCAGGTTACTAAACTCAGGCAAATACTGTGCGAGATTCAATAAAACCGGCAACATCGTTTGATTTGTCGTTTTTAAGAATGATTGCACATTATTTTCCAGTTTGCCGACTTTGATATCAATCGCATCCAGATAAGCGCCATTATTATGATAGCTCTCATAAAAACCATTAAGTAACAGCGCGCCAACCATAAGACACAAGCAATGACCAAAGAAGTTCTGGAACCGATATTTCGATACCACGCGAAGATTATGCCTTACAAGGGTGGCATCTTTAACAATGACCTCAGAAAAAAGCTCGCGGAGAAAATACTGACGTCCATAAGAAATATCTTTTATCAAAAACTCGGTATCTTTCTGAACTGAAGCTGACCATGCAAGATGCTCGCGGCTTTGATTGGTGATAAAATTTCGCCATTTCTGAATCAGCGTACAGTTATTTATCATCACGCTATTTTGTGGCTGATGGCTACTACTGAAATAAACCCCACGCATAGACGTGTGGCTTTGACTTTCATCATAGCGCGAGACAAAAAATATGTTTTGCAATATTTCAATCACTGCCTGGTTCAGTAATCTGAAATCCTGGGGCAAGGCATACATTTTCTTTCTGTCGCCATTTTCATATTCTTCCTGCTGACGCATCGTCATATTCCTTTCGATACGATTCTCAAGCAAGGAGAGTTCAGACTCGACCAGCGTCCGTAATTCTGCCACGGCAGTTTTCATGTTATCGCCATAGGGAAACGTGACGCCCCAAATTTGTTCCCGCTCCTGTTCAGTCAGAATACGGAAATATTCGGCAAATCCATGTAGCTGATCCAACTTGGTCACCAGCACGTACACCGGAAAATGCACCCCAAGCGACTTACGCGTATCGTCAAGGCATGAACGAATTTTTGATGAAATATCGTAAAGTTCTGCTTTGTTTCGCCCCATGATGTCAGAGACAGAAACGGTAACGATGACGCCATTAAGCGCTTTTACCGGGCGATATTTTCTAATAGATTTTAACAGCCCTTTCCATTCGGATAATTCACCGTGAGCTTCATCAATATATTTTCCAGCGGTATCAATAAATAATGCCTGATTAGCGAACCAGCATTCACAATTCTCAGTGGATGCATTCTCTTTACATACGCGACTCAGCTGCTCTGGCCGGGGAAAACTTTGCCCGGAGTTCAAAATTGCTGATGTTTTTCCTGCACCTTTGGCTCCAATGACCATGTACCATGGAAGATCGTTGAGTGATTTTTTTGGCTGGAAGAGACGCCGGATAAGAGGAGCATTTTTGTTAGTTTTCTTTATATAATCGACCGCATCACGTATTACAGCATTGATTTCATGTACCTGTTCTTCGGGCTTATGCTCTTTACTGCTGAAGAAGGTATCAAGTAACTTTGGGTTATTCCTTAACGCCAATAATAATTTCCAGACACCATATATAATTGCAAGGAAAAATATAGCACCAATAACAATTAACCGGGCCATCATATCTGCCAATGGATAGCCATCCCCTATAAATATATAGGGGCCAATTACCCAGACAATTCCGCATACCGTAGCAACCACGATAAGAAAAAATGGCGCATTAAACCAAAGTGCCACCAGGCAGAGTAACGCAATCAGTATAAAGATAACGCGAGACTCTATGCTTTCAAGAGGACGCGTTTCGCCAAAGCCAAGAAAAGGCCCAATAAACCAGATTGCAGCAATAAGAAGTGCGAAGAAAGTAATGACCATCAACGCTTTAGTGAAACGCCGTGAGAAAAGTCTATTCAAATAAAACATTAGTTAACTCATTAATAAGTCACAAAAAATTCCACACGCCTGTTTTGCGCACGTCCCTGATTATCTTTGTTACTACTGACAGGTTGAGTATCCCCAACACCTTCAGATATGATTTTTTTCGGTTCGATACCTTCCGCAATGAAATAGCGTGCAACCCAGGCAGCACGTTTTTCAGACAGCGTTTTATTATCAGGAAATGCTTTTGTTCTAACGGGTATCGAATCGGTATGACCAACAATCACTACCTTGCCGTTTACGCGATGAACCTCTTTGGCAATGCGTTTTAGCAGTGGCTCCATATCGGGAAGAACCTTTTCCGATCCTGACAGAAAAATTGAATCACCGCGAATGACAACTTTACTTTGAGCCTGAGTTTCATCAACGCTAACCAGCTCTCTTTTTATTTCTTCTTTCAACAGAATAGCAAGCCTTAATCTGGAAACAGCTGGTTGCTTAATGATGTTTATCCGCTGCATGGCATATATTCTTTGCTGCAGATTAATCTCATGTCTTGACAGCCAGTATTTACACCAGATATAGGTTGATATCACCAAAACGCTGGTAAGTAAAAACGTTACGCGAATGGGTATAATCAAACGCTCTTTTTTAACTTTATCCCGAGTGGCCTGTCCATGGGGTGAAAGTGCCGCAGGCATCGAATCTTTTGTACTTTGAATAATTGTCAGCAAACGCTGACGAATTTTGGTCAGCTGTCGGTCACCATCCTCAAGAATACTGTAACGCCCTTCAAATCCCAATCCCAGAATACGTAATAAGATTTCGAGCACATCAACGTATTCATGAGGATTCATCGAGAGACGCCCTACCAGCAGAAAGAATTTATTGCCGCCGTCGTTATCCCCTTCAAAATGGTTAAGAATATTACTTTGCGACCAGCCCCACTGTGCACCCCATGAGGTAGTTAATGCTGCTTCATCTAATGCCGTACATATGCAATAGCGTACTATAGCCATCTTCTTCCATGAGATTTCAACCTCATCGCATACCACGCTAAACAAATTAATTTCATTTTTGAGAATTTCTTTCAGCACATCAGGCTGCTCTGAAGACGACATAGCCCCAGGCATATCACTTAATACACGTAATAACGGTTGTACCGCTTCTAATAACGGATTTTCAGCTGCTTTAACCTTTAATACACGTTGTTGAACACCATCACTTTTCAATAAATTTTTATTTTTGCCAATATTTCCTGTTTTGACATTATCTATATTTGCCATTGCTACATTATCAGGCGCGTCATAACCAGCCTGATCATCAAGCAAAAACTTACCCAGTGCCTGCGACGTCAACGTTTCTTCGGGTGCTGACGTCAGGTCGGGAAAATCGGTACCCCCTGGCTGGCCTGCTTCGCTCATTAGTTTCTGACTCCCCACAGCTCCATCTTCAGTTCCGGAAAGTCACCCGCGACATGAAGAGCCAACGCACCAGTTCCAGAAATCTTATCCCAAAAAGGCCCGCTTTTAAGTAGGTCAAAATAGACATATCCCGACTGGTAAGGGATTTGCCGTGGCGGAACAGGCAATGCCTGTAGAACCAGACCAGGCAGGTGAGAACGGACCAGTTCATGCAACTGCTGTGGTGCACTGATTTTGGTCTGTGCAGAAAATTGCTGTTGCAAAACATCCATTGGCAGTTGGGCATTTACGGCAAGAACCAGATTAGAGAAAGTGCGTAGTTCGCCCGGTAAGACTGAAGCAGACCAGACGCCGTTGCCTTTCGCGTGCAGCGTAATGAGCTGACCCGCTCTGACCAGAATCTGATTAAGTAAGTCATGTAATTCTTCAACCAGTGGACGAATTGACTGATAGAGCCTTGCGTGATCATAACCTGGTGCACTTTTGGGTCTGCGCGTCTTAGTACGAATAAACGTTGATAATTCTCCGGAAAACTTCGCCAGCTCCTGATAAAGCATAATGGGAGGAAGCTCAGGAATGTTTCTTAGATGGTCCAGTACGGGCTCATATTTGTTGAAGATCTGCAAAAGTAAATAATCAACAACTTCCGCGCTGCTGCTTGCTTTACCATCACTGCTTGATAAGCGCTCCGCCAGCATCTCCGCACGCATCTTCACCAGGCCATTAAGGTGGGTCAGCCATTCGGTCAACAGACGATTAGCCGCGTAACCGGTGACCGGCGGAATATAATCTTCAACATGGAGTAGCACACTGCCATCAGGCTGAATCGCCTTGACCCTGGCCAATGGTAATCCTATCCAGGACTCCGTCATTTCACTTTCAGCGACCAGCTTCAGGCGCAGGCTGGCCAACTGAACGGGTTTAGATCCCTGACAAATTGAATTGGTATCGCTTAACTCTGTTTCAAATGCAGAAAAGCGGGCGAGAGAGCCGTAGTCACCGGAATCGAATATCGTTTCATCTCTATTATCCAGTCGTAATGGCACTGCCAGATAAATTATCTTCCCTAAATGATCCGGACTGATATTTAGAGGCTCAGGAAGGTCAGCATGGTCTGGAATATCAAACGGCGTACCATCGGGCAGTACACCTCTTCCAGAACGTAACACGAGTTTTCCGTAAGATAGCGCCTCAAAATCTATATCATAATGTGCATATCCCCAGAAAAAAGGGGTTATCGTCGCAGCGCGTTTATGCGCATAATATTCTAAATACCGTTCCTGCTGCTGAAAGAGCTGAGGTCGCAGAAAAAGGCCTTCACTCCATACGACTTTATTTGTTCTCATCGGTCAGTCCGTTTTATCGATTGCGATTGCTAATGTGTTAAATTTCACGCTTAAGGTAATTTCTTCTCCCGGTACTATTTTTCGCCACCAGGATTTTTTTTTATTTTTCTCTTCAAATGGAATAACTTCACTCCAGCCTGCTTTATCAATCTCCCGATAGGCTGCAGTAATTCCAAGCGCGATGGCATCGCTATCTGGAGAAACAGAGACTTTCCTGGTTTCGCCCGGTTTTAGTATTCCCTCATAAACCTTCGCCGTTTCATCTTTCAAAGCGGGATTAGTATTATCATTAATTGAGAAGAAATCACTGTTCTCAAAATTATCCAGTGACTTTAAACTGTAAATAGCCACACTTAATGGTGATGGCTCTCCCTTTTCATTACGGTTAATGTCTTTTGCTGCGCTCAATGTAACTTTAATAGCACCAGACTCAGACTGCTGTTTCTCTGGCAAGGAAAAACCACATCCCGCCAAAAAGGCAGAGAGAATGCAAACCATTATGTAACGAATAAGGATTTTGGTATTTATGTTTATTTTTTTACATGGTACATAACGCTATACCTCAGGAAAATGAACAGAAAAAAGTAGTTTCCCGTAAAATCCTGGCTTTTTAAATTATGACTCAGGCAAAAAACTTGCCACCGACAGGATGGCAAGTTTGATTATCAGATCGAACGTCTGTTAGCTGCTCTGGTTAGCTTTAACATCATAACTGGCTGAAATAACACCAGACTTGCTGCCTTCAGAATTCTGCATGACGTAGTCCTGTGTTACTTTAGTGAAGGAGAATTTCACCAGTTCACGCGGACGTGTTTCATCATCAGAAGATCCTGCCATATCAACACGAGTAATGATGGCGTCGGTGAACGAAATGGTCAGATATTCCAACGCTTCACCGCCTGCTTTACGAACCACGAAAGCGATATTTTTTATATGTTTACCGGTCAGACAGTAACTTAAAAGGTTCGGGCTTGCTTTATCGGTATAATGGGTAAAGCTAAAATCCGCAACGGATGCCTTACCAGAGCCGCCGCCAGAACCGCTATGCATATTAGAATGCTGTGCTACATCCCATTGCCAGGTAAGTACTTCAATTTCATTTTTGTGTGAAGCATCAAGGGATTCACCTTCGATACCATCGATTTTAATAAACATATCTTGTGCCATGATAATTTCCTTATATTAGACACGTATATAAAACGTTACATATTGCGTAACGACCGATAAAACAGAGAGCCTCGCATATTGCGAAGGAAAATACTCTGTTAATTTTTATTGAGCAGCCAACCTGCTCAGATAATTAAATCTGAATGTTAAATTACGCTACGCCTTTTAATGAGGGTAGCTTGGCAACCATACGTAATGACACGGTCAACCCTTCCAACTGGAAGTGTGGGCGCAGGAAGAATTTCGCCTGATAGTAGCCCGGATTTCCTTCTACTTCCTCAACGACTACTTCAGCAGCGGCTAAAGGACGGCGTGCTTTTGTTTCGAAAGAAGAGTTAGCGGGGTCACCATCTACATAATTCATTACCCAGTTGTTTAACCAGCGCTGCATTTCATCACGCTCTTTAAACGTACCAATCTTGTCACGCACGATACATTTCAGATAATGCGCAAAACGAGAACAGGCAAACATATAGGGCAGGCGAGCTGACAGATTTGCATTGGCTGTTGCATCCGGATCGTGATATTCGGCTGGTTTTTGGAGAGACTGTGCACCGATAAATGCTGCATAATCAGTATTTTTACGATGAATCAGTGGAATAAAACCATTCTTTGCCAATTCAGCTTCACGACGATCAGAAATAGCAATTTCTGTCGGACATTTCATATCGATGCCACCGTCATCCGTCGGGAAAGTATGGCAAGGTAATCCTTCAACCACACCGCCGCTTTCCACGCCACGAATCAAGGTGCACCAGCCGTAATGTTTAAATGAACGATTAATGTTCACCGCCATCGCATAGGCTGCATTTGACCAGACATATTTGCTATGGTCGGCACCATCGGTGGTTTCTTCAAAGTTAAAATGTTCAACAGGATTAGTGCGAATACCATAGGGCAAACGGGCCAGAAAACGTGGCATTGCCAGACCAATGTAACGAGAGTCCTCTGACTGACGCAAGGAATTCCAGGCAGCATATTCCAGATTTTGAGTGAAAATCTTAGTCAGATCACGTGGATTAGCCAGCTCCTGCCACGAATCCATTTGCAGCACAGAAGGTGAGGCACCAGTGATGAAAGGAACGTGTGCCGATGCGGCAACTTTTCCGATTGACGACAATAAATCCACGTCCGGCGCTGTATGGTCAAAAAAGTAATCAGCTACCAGACAACCATAGGGTTCACCGCCAAGCTGGCCATATTCTTCTTCGTATATTTGCTTAAACAAAGGACTTTGATCCCAGGCGATACCTTTGTAGCGTTTCATGTTACGTCTCAGGTCATCCTTAGAGATGTCCATAAAGCGCAATTTAAGCTTTTCATCTGTTTCAGTATTATTTACCAGATAATGCAGGCCGCGCCATGCACTCTCTAGCGCCTGAAACTCAGGGTGATGTAAAATCAAATTAATCTGTTCTGATAGTTTCCGATCGATTTCAGCGATAAACCTTGCGATATTTTTATACGCATCTTCGGCAACAGTAACAGAATTAGCCAGCGCCTGCTCTGCTAATGTTTTTACTGCATTTTCTACAGCAGTCTTGGCCTGATCTGATTTAGGCTTAAACTCTTTATTTAATAAAGAATTAAAATCACTGTACGTCGTAGTTGCGGCCACAGTCTGCTTATTACTTTCTACATTAATAGACATGATTCCCTTCTTCTGACTCAATCTTTCCGTGGGACATTACTGGTTGAATTTTTTGGCTTAGGTTCTGCAGCCAGCGTTTTGAGCAGCGCCTTATCATTCAGAACTTTCATCACCAGACTTTCGGCACCCGCTTTTCCATCCATGTACGTCTGCAAATTAGCGAGCTGTGTGCGGGCTTCCAGGAGCTGCGAAAGCGAATCAACTTTTTTAGCAATTTCGTCTGGCGAAAAATCATTGATGCTTTCAAACGTCATATCGACCATCAGCTGCCCTTCACCTGTCAGCGTATTGGCTACCGCGAAAGCCACACGAGGCTTCATTGCCTTCATTCGCTCATCGAAATTATCAATATCGATGCTCAGGAACTTTCGGTCAGCAACGGGGGGTAATGGTTCCAGAGCTTTACCAGATAAATCCGCTAATACTCCCATTACAAAAGGAAGTTCAATTTTCTTTTCACTTCCATAAATTTCCACATCGTATTCTATCTGAACACGAGGTGCCCGATTTCTTGCTATAAATTTTTGAGAACTACTTTTACCAGCAGCCATGATATCCCTTTCACTGTGCATTTTGAGGATTAAATTTCTATTACCAGATGGTAATAGAACACAAAAAAAATCTAATTTATTTCTCGCATGCCGCCCTAATTAACAGACAGCAAATGCCTCCCCCTTATTTGTAAACAAGCTCAACTCCGGCAAACGATTTTAACACTCCTGCTGAGACAGCATTATCACCATTGGCGTAGTAGCTGGCTGTGTATTGATGTGTAACATCGCTACCAGCAGAAGGTATAATGTAATCCTGTCCACTGCTACTATCATCAATTAAAATTTGCGCCCCATCTTCTTTGCGAATTCTGACCTGAACATTTTTGCTGTAGCCTTCACCCGTAGTGTTGGTCAGGTTACCCGTCGTTGAATCAGCAGCGCTTAAATTACTGACAAACGTTACAGACACAGTGCGATCAGATGGACACTCCTGCAATGTAATATTAAAGTTTTTACTTCCTGCTTCAGCACCGCCTTTTTGCAATGACGAGGTACTAATTGTCGGTAGAAAAACTGTCTCTGAATAAGTTCCACTATTAATACTTACAATACAAGTTTCATCGTTATAAAAACCCTGAAAAAGCACACCAATACTACACCTATCGTTACTGTTACTGCTACAATCTGTAGCTGCTTTGAGTGAAAGTGAAATCAGCAGGCATGAAATTAAAAACATTGGAACTGTCAGTTGCAGAAATTTATTTACCGATTGCATGTGACCTCCAATTTTTCCATATTATTCAGGCTATCAACAGCAGGCGCTTTGCTTCCCGTCGTGACTCTACAAATAGTAGATGAATCACCAGATACATATAATGAACTGTTCGTTGCATCCCAACCACGAACGAATGCCTGCCCGCCCTGACCAATGACTATTGGGTTCTCACCATTCTTATCTACCAACTCAGTACCAATTGGCATAACTATTCCTTTATTGTCTTTGACCGTCAGGATTGCAGGTATACCGATAATCGTTTTCATTTTGACCAGTGCAACAGAACCCGCCCGTGGGACAATAACGCTCTCATTTTCCAGAATGTCGACCGTATCAGGTAATCCCTTAGCATCTATTACAATAGAATTATGCCGATAGGGTGTGAGTGAAGGCATGATGGCATAGCCATTACTGTCAATTCTGGAACCATAGCCATTAAATAATTTTGCTTTTTCTCCACCCGGCACATTAACAATGGCAAAAGGAGGATCTCCCAACTGCGGCCCCAACGTCGCACCACCCTGATGAGCAACCAGGCTACCGTTTGCAGAAAGCGATAGCTGTCTGGTTGATTCACTATTCAGCGAAGCGGTCATACCTATTTGCCCATAGGACGACCGATAACTGGCATTTCCACTTACACCCTGTTGATTCGAGCCTGAACTGTAACGACCAAAAGACGTCCCAATACCGTAATTAAACTCGTTCCTTTCGCCCTGGCTTCCATTTGCATTCATCTGAAGCATTGAGTTATTTGCGCTATCGTGAGTATAGGTTGAATAGACAGAGCTGAAAGCCGGTTTAGTATTAACATTACGCTGCCCCAGCGGCACGCTGAATGAAATATTATAGCTGTTGATATTTTTACCTGTGCTGGTGTATGAACGAGATGCGGACAAAGACCAGGAAAAATAACGCTCAGATTTATTGTAACTGAGTGAATACTGTTTAGCGTTTGACCTTTCATCCCAGTAGTTGTAGATGCTGCCTGATGCGTGAATATATGAATTATTCCAGAGCCGTTGCCCCATTGTCAGCGTCAGCTTTTCACGAGTGCGGTAATCAATTTCGCTCAGATTTGTTCGGGAACCGTAGCGATCCACAGTCGCTTCTCTGAACGTATAAAAACCTTTGGTAGAATAGCGATAGGCCGCTAAGGTGAAATCTGTGTTAGTAGGTTCCAGATATTTACTGTAACCGATTCTGAAACTATTTCCTTCTGCCTTATCTTCACGAAGTTCACTACGTGCATAAGTACTGTCGAGATATATACCGCCAACAGGTGTATTGATCGAGTTTCCTAAAACGACGGCATGATAACGCTCCGATAATTGCATACCGCCATAGAGGGTATACATACTCGTCAAACCATACTGATAAACACCTTGCATCACGGCAGGATTTTTGCGCAGCACATTATCTCTTATTTGACCAACTGACAGGCCAAAATTTGATACGCCCTCGTGCAACAGCATCGGTGGCGCGGAGTAAGGGATACTTTGAATACGCTGTCTTCCGTCAGCTTCAGTGATGGTCATGACGAGATCGCCACCGTAGCCCATCGCCCCAATATCAGTCAGCTCAAATGGCCCGGGGGGTAATGTCGTTTCATAAATAACGTTCCCGCGTTGTGTTACCGTTACTCTGGCATTAGTTTCAGCAATTCCGCGTAAAACAGGGACATAGTTTCGAACACCTTCAGGAAGCATTCGTTCATCTGACTGAAGCTGAACACCACGTAGCGTGTAGCTGTCAAATATTTCACCCCGGGTATTATTGTCACCAATCGTCAGCTGGCTTTTTAACGGCGTAATATCGGTCTGTGCATACCCAAGTAAACTTTGTGTATGCATGCCGTATCGATTCGACCAGTTTGTATTAAACCGTTTTCTCAAACGCCATCCGACAACATTAAACCCAGCCAATAATCCAATATTATTGGTATAGACGGTACTGTCCCCGCCATAATTGCCCGTGCCTGACTTGATACTGTACAAGTTCGTATTATAGTCAATGAACCCCGCCGTTACACCTGATTCCCACACATTTGGGTCAATGTAGCCTCGAGGGAATTGAACCAGATTAATCTGCGGTACAATAATCGACAGCAGGAAATCCCCACCATCGTAATGCACACTACTCTCCACGATGATATTTTCTAACCTCTGGCACTGCATGCCGCCATTCCTGACAGTATCCTGTTCAGTTTGCCCCTTTGAAGGGGGGGCATTAGTTAACTTAATGCCGAGCTGTTCAAGCTCTGCATAGGTGAAGCAGGCATGTGCACTTGATCTGTTATCAGGAGAGGTAAAATGAACGGTGCGTTTTCCACGATTCTGGTTATTAACAATGACAGTGACAGGGTAATCTCCGGGAGAGACAAAGTTTCCCCTGTCAAAACGGGAAACATCGACGGCAGCCCCGTGCATAAATGACGGGTTAAATTCGATAGCTGCTGACTCAGTAATTACATTTTCTGTGGAGGATACAAGTGTTTCAGCCCGGCAAACAGGGGCAACTACAACGCAAACAATTCCGATTGTCGTTATAATTTTTCTGGACGAAAAAGCGCACAAAGATGTGCCTTTATGTTTATGGCATAAATTCATTTCTGGTTGATACACTTGGTGAACTCCTTTTCCAGTTAACTATCGCCACTCGTCAACGGACTGAGCATATGCTCCCCTGTCCAACTTATTGCACTGCAACTATGGCCTTATTTATCCTGGTTTACTTTTTTTGCAAAACCAATTCTTTTCCTCCTGCCAGATTAAGCTGGCCATTATAAGTAGAACCATAGTCATTGATCAGCTTGAATTTTACGCTGGTTAAACCCGAAATAATGCCTTTATTTTCCAGAAGAAAATCACTGCTGCCAAATGGCTTTATCATATCGGGTGTTAATACGACAGACTTGCCACCTATTTCTGCACTGACACTGTCAAAAGACAGATAATAAGGCGTTGGGTTAGTGACTCTTACCCCTTTATTATTACTTAATATTTCCCATTTCAATTTATCCACTTCGTTTGTACCGGAGCCGGACAACGACTTCGGACGGTAAAATATCTTAATTCTGGTCCTGAAGGCGAGCTCAAGTCGATCAACATTATCCATTCCTTTGACGACCGGAGGGACTTCCAGAAGATTAAACCAAAATAAAGATTCACGATCCTGAGGTAGCGCCATACCGTTATAAATAAGCCGAACGCTTTGGCCTTTTCCTGGCTCAACCCGATAAACTGGAGGCGTAGTCATAAAAGGAATTTTCATGGTATTTACATCACCATTGGCATTCCCATCATCCACCCAGACCTGAACCAGAGCGGGATTACTTCCTCTGTTATTTGTCCGGACATTAACCTCTTTTTCACTACCCGGAAAAATAATACGAGTCCCGCTAATTGTCATCGCTGCATTACCTTGAGCAACGAGACATAGCATCAGGAATACTGAGTAAGCTATTTTAACCAGCATAAGATTTCCAATAATACACCGTTTCTTGATTTGATTTCGTGAAGGGTCATGTCTGATGTTTTGCATCATCCCTGACCCTTGTATACTTACAAAAAAGTAACCTGCCGTATCGTATCCTGAGATTTGGCTACTTTTCTTATTAACGCATTACAACATCAACTATGGGTAGGCCAGTGTATACTGCGCTTTGGCATAAACTTTACCCGGGGTAGTGGCGCCAGTTGCATAATAAGCACCGTAGTAGCGCATAGTAGCAGTACCCGCCTTCGAATCGATGCTAAAAGCAGTACCAGTATTTCCCAGAGCAAGCTGAGTCGCGCCATCAGCATCAAACAAGCGAACTTCAACGTTAGTTGCTTTGGGTTCAGTACCTGTATAAGCATTGGTCAGGTTACCGGTTACTGAATTAACACCTGTTCCGCCAATTGCTTCGAAGTGAGCGGCAACTTTAGTAATAGCCGCGCCTTCGCCAGTTGGGCAATCACTTACCTTGATATCGAAAGATCTTGAACCACCAACGGCACCCGCATCAGACAGTGTCTGTGTGGACAGGGTTGGCAGATTTACAATAATAGCCTGGCTATCTGTATCGATTGAGCAGGTCTCAGTGATCAGCTTACCATCAAATTCCACAGTTCCCTGAGTTACTGCCTGCGCAGAAACCGCCATTCCTAATGTCAGTACACATACAGCTACATTAAAATTACGCATAAAATTTCCTGTTTATAAAATAAATTAGTTGCATCTAGCTAACGTTTAGCGTCTGCTATTTCCATTGCTACTCATCAATTTTTATTGCTTTTTTTTAACCTCCTTTTATTGAACACAATATTGATCCTGTTCTCTTTGTCTACATCTACTTCAACTGTTTGTCCCGCTATTGGAATTTCACTGCTCAAGATATGACGCCCCATTTCAGGAACAATATTTTGCTCGATAAAACGGATTAACATCCTCGCACCGGTTTCTGCCACCGGACATTGTTCAACAATAAAATGAACTAATTTATCTTTGTAACTTAAATGAGCATCATGCTGCTCCAGCAGACGAGCACCCAGCCTGTCAAGATGAAGTCGGACAATGTGCTGTAATGATTCCGGGTGTAATGGAACGTATGGCACTACACCCAATCTGCCCAAAAATGCCGCCGGAAAAACTTTGAGCAATTCGGGCTGTAGCATTTTTTTCAGACTTGCTGCATCCGGAGCAGTATCTGGATCTGCAAACAGACTGCTCATCATTTCACTGCCAGCATTGCTGGTCAGCAGCAAGATGGTGTTTTTAAAATCAATCTGTCGTCCTTCACCATCCTCCATGCTTCCTTTATCAAACACCTGGAAAAATAGCTCATGAACATCGGGGTGCGCCTTTTCAATTTCATCAAGTAATATGACGCTGTAGGGTTTGCGGCGAACAGCCTCTGTCAACACCCCCCCTTCGCCATAACCGACATAACCCGGTGGCGAGCCCTTCAAGGAAGAAACCGTGTGAGCTTCCTGGTATTCACTCATATTGATGGTGATAAGGTTTTGCTCCCCACCATAAAGTTGCTCGGCTATAGCTAATGCCGTTTCAGTTTTACCTACGCCCGACGGGCCAACTAACATAAAGACACCAATTGGCTTTTTCGGATCGGCCAGTCCCGCACGAGCAGTCTGAATACTTTCACTCACCTGATTAAGCGCAAATTCTTGGCCAATAACTCGTTCTGTCAGCCTTTGGGGTAATTCAAGCACCGCGCGAATGTCGTCTTTCATCATCTGGCCGACAGGAATACCCGTCCAGTCAGCCACAATACTGGCGATAACATCAGCGTTGACTTCAGCCATGACCATTGGCTTTTCCTGGCGGATATCCAACAAACTGGCCTCTAATAAAGAAAGTTTGCTCTGTAACTCAGAGATAGCATCACGATCAGGTGCATCCTGTGCAATCAAAATCTCCAGCTCCTGCCTGACGGCAATAATCGAAGAAACAATCTCTTTTTCCTGCTGCCAGCGTTTATCAAGTAGCGCAGCTTTTTCTGTTTGTAGCGCTATATGTTCCTGCAGTGATTTAGAACGATCATTTTCGCCTTTACCAAAATGCAGCGCTTTCTCAACCAAGGACAGCTCCGTTTGCGCAGTTTCTGCCTGAAACTTAAGGATCTGTAATTCACCAGGAGGAGCATGCTGGGCAACCGCGACTCTGGCGCAAGCCGTATCCAGCAGGCTTATCGCTTTATCAGGTAACTGGCGGGCAGGTATATAGCGGTGCGATAAGCGAACGGCAGCCTGTATAGCTTCATCCGTAATCCAGACACCGTGATGCTTCTCAAGCATGGGTATCAGGCCACGAAGCATTGAAATTGACATTTTTTCATCAGGTTCATTGATTTGTAATACCTGAAAGCGGCGAGTCAGCGCAGGATCTTTTTCAATATGACGCTTAAATTCTCCCCACGTTGTTGCTCCAATGGTACGCAGCTGCCCCCTTGCCAGGGCAGGCTTGAGCAAGTTAGCTGCATCTCCGGTTCCCGCCGCTCCCCCTGCCCCCACCAATGTGTGAACCTCATCAATAAATAAGATGACGGGTTGTGGTGATGCCACCGCTTCTTCAAGCACCGATTTCAGCCTTGCTTCAAACTCACCTTTCATACTGGCACCAGCAGAAAGCGCGACGACGTCAAGTGTTAAAAGACGCACTTTTGAAAGCACTGGGGGAACTTTCCCTGCGACAATCGATTGAGCCAGTCCTTCAACCACAGCGGTTTTCCCTACGCCCGCCTCACCTGTTAGCAGGGGGTTGTTCTGGCGACGACGCAGCAGTATATCGATCATCGTGTTAATTTCGTGATCACGACCCAGAACAGGATCGATCTTACCCTCACGAGCCAACGCGGTAAGATCCGTTGTGTATTGCGCCAGGCCCGCACCCGTCTTTTGTGCTCCTAACGCATTGCTGGCTTCACCTGGTATCGCCCCCTCTCCTGGCGTGCTGCCATCATTTGCAACTTCACTGACTTCGACAGAAGCCTGAGTGATATAACTAAAATCATTCGTTAAATGCTCAAGTGAAATGCGTTCAAAAGCAGAAGAAATATCAAATAAAGCGCGACGCAACTCCATTGTTGTCAACATCGCAATCAGCAAATGTCCGCTGCGAATACGGCCTTCATAGCATTCAAGACTGGCATATATCCAGGCTCGTTCAATCGCCAGTTCAATGTGGTAGGAGAAATCAGAAATACTACTTGCGCCAGAAGGTAGACGCGTTAATGCCTGCGCGAATCCTCGTTCAAGAAGTTCAATATCGACGTCGAAATGACGCATGATAATGCGAAAATCACTTTCATCCTGTTGCCAGAGTTGATTGAGCCAATGAACCAGCTCTACGTAAGGATTACCACGCAACTTACAAATTGTTGTTGCACTTTCAATACTTCTGAACAATGTTACGTCCAGTTTTCCAAATAAATTTTGCCGGGTAATAGTCATAACTAATAGTCCAATTCCTTTGGGCTTTTGTGTAGATAGTCCGTTTTACTTTTTACTTTTTACTTTTTACTTATCAATTTACCGTCTACTATTATGCCGCGAAGACTACACAAACACAAATCACAGAATCGTCTTTTATTAATTTTTAGGATTAATGACCGGGTTAAATTCTTAATTTAATTATAAATGGAAATAAATTCATTATTATTAATGAGTTAGTTACATAAATAGAACGACAGTCCCCGAAAAACAGAAGTAATACAATAATCTTCCGATTGAGTCGTCGAAATGAATATGATATAAAGTCGAGGCATAGAAAAGAGAAGTGCAATAATCAACTAAGGGCTTGTGTGAAAATTGTATTTTTCTTATCTCTTAAGTATTAATTTCTGTGAGATAGTTCTACACCTACGTATATCAGGATGCTTTCAAGGATTGAACGTTCTGGTAAGGTCATTACCTTCCGATCTATTCCTGCCTTCCAAGTCTCCTGACGTTTACGAATAATGGGTATTACCCTGTTGTTATCAGGCCCACAGCAATAGCTTAAAAAATCCCAAAATAACCGAAAGCAGATTAGTAATATATTAAATTAATAGGGTATTCCTTTGGATTATAAATTTTTAGATTACTATAATCGTGAACTCATTTTTATGAAGGAAATGTCACACGAGTTTGCGATTAAACATCCTAAAATCGCTGCCCGCCTGGGTATGCAAGGCATTGAAGTTGCAGATCCCTATGTTGAGCGTTTAATCGAAGCTTTTTGTTTTTTATCCGCAAGAACACAGATTAAACTGGATGCTGAGTTTCCCAATTTCACTCAGCGCCTCCTGGATATTGTCTATCCAAACTATAATTCGCCAACACCGTCAATGGGTGTTGTCCAGTTAACGCCGAATCTGAAAGAAGGCGACCTGACACGCGGTTATCGGGTTCCTAAAAATAGCGCATTTTATACAAAAATCTTGCCCGGAGAGAATTCACGCTGTGAATTTCGCAATAGTCAGGAAGTTACACTTTGGCCCATTAAAATAACGGAAGCTCGCCTGACCTCAATTCCTCCTGACCTGCCGAACCTGGAGAGATACCGTATATCGAATTCGAAACTTAAGGGGGCATTACGTATCAAATTGCAGCTTCAGAACGATCAAACGTTTTCACAGTTGCAAGGGCTGCAAGAATTACCGCTCTACATTGACGGTGACGAGGTCGTCGTTTCTCATATCTTTGAACTGGTTCATACCAGTAATGTGGCAATGATCATCCGCTCCGGCGGGACAAAAGAGCAGGATGTCATCGTTAACCAAAAACCACTTGCTTTCGAAGGGCTAAAACCCGATCAAACATTACTTCCGATGGCATGGAACATGTTTCACGGTCACAACCTGATTCATGAATATTTCGCCTGCCGCCAACGTTTTTATTTCTTTACCTTGACCCAATTGGAACAGGGATTCAGAAACAATCATTCCAATGAGGCAGAGTTGATCATTTTGCTGGATCGCCTGCCACAGCATCTGATCGGTCACGTCGACCCTTCGAGATTTCTCCTCTTTTGCACTCCGGTCATTAATCTCTTTTCTAAAGTCGTAGACAGAATTGAAATTAACAGGGCATTGAATTCTTTTCATGTCGTTCCAGATCGTAGCAGGCCAATGGATTTCGAAATATTTTCGGTTAATAAGGTACTGGGGCAGCAGGCAGAAAGAAGTGATGAGATTGTCTTCAACCCACTGTATCAGACGCGACATTGTGATTATGGCAATTTTGGTCGGTACTTTTCTATTCAGCGAGAAGCAAGAACAAAAGAAGTCACCAAGAGAAAATATGACACGCGAACGCCTTATCTGGGTACTGAGGTCTTTGTCTCCCTTGTTGATCAGCAGGAAGCGCCCTATTCCGATCACATCCGGTACTTGACGGTTGAGGCAATGGTAACCAACAGAGACCTTCCGCGTTTGATTTCCAGAAACAGTAGCTATGACCTTTCGATGAGCGACGCAGTCCCCATTTCAGGAGCCACTTTTATATGTAAGCCCAGCGCACCACGCGCACCTTTTGCCATTGGCGAGTCGGCCTGGCGCCTTATCCGCCAACTGAGTTTCAACTATTTGCCACTCTCCGATATGGAACACAGTTTGGGCGGAGAATCCCTGCGAAACATGCTGCGTTTGTTTCTTAACAGCTCTGATAATGAATCAATCAGCCAGGTCAACAGCCTGATTGGCTGCAAGAGTGAACCTGTAACGCGCAGGCTGCCAGGTGATGGATTACTGGTTTATGGCCGCGGCGTGCGGTGTACTTTAACGGTAGATGAAGAGGGCTTCTCAGGTATGAGTCCCTACTTATTTGGGCTGATTATGGAAAATTATTTATCCCGTCACGCGGCAATCAATGTATTTACTGAGACTCAACTTCACTCGATGCAAAGGGGGCTGGTCGCCAGCTGGCAAGGGCGTCCGGGTAAAAGAGGGGCATTGTGATGCCTCATAAACCGGTCACCATAACAAAAACGCCCCCTACACTGGACGCCTGGTTTAATAAAGAACGTCCGTGGGATGCTGGATTTATCAGCCTGATGCGGGCTATTGCTGCAAAAAATCACGGCTCGCCACTGCCAGGTTTAGCAACCTTGCCTTCACAGGAAAAATATCGTCTTGGGCAGGCGGCAACGATGATCTTTTCCCCCCGTGAAATAGCGCGTGTTGATACCGATGAGGATAAAACCAGGCTACAGCTATTTGGTCTGGGAATTTGGGGACCTCAAGGGGCTATGCCACTGCATCTCTCGGAACAGATTTATTCACGCACAGAACTGCATGATCGAACGATGGTGGATTTTATCGATATTTTCCACCACCGTGCGCTCTCACTGTTTTACCGTGCATGGTATGTGGCACAGGATACTGCATCGCTCGATCGTACTGATGATGAACGATTTTCCTTCTACGTCGCCAGCCTGGCGGGTATGGACCCGCAGGAGTTAGATAGCAATATTCTGCCAGCACATGCTCGTCTTGCTTCTTCTGCGCATTTGGTGCGTGAAGCGCGAAATCCGGATGGGCTTCTTGGTGCGCTACAATATTATTTTGAAGTGCCCGCCGAGATGGAAGAATATGCCAGCCAGTGGATTTTACTTTCCCCACAAGATCGCTCCATTCTTGGAGAGAATAATTATGGTGCTCTGTTGCTGGGAGACGGCGCAATTCTCGGTGACACAGTAAAAGATCGGCAGCATAAATTTAAACTTGTTCTTGGCCCCTTAACGCTTCAACAGTACATGCGCTTTAGCCCATGGGGACAGGATCTCCCCGTCCTGCGCGAATGGGTGAGAAACTTTATCGGTTATGAATACGCCTGGGATACACAACTGATGCTGGCCGCCAGCGAAGTGCCTCGTGCCACATTGGGAGGCGCACATCAACTCGGGTATGCCACCTGGCTTGAAAGGGCTGAAACCGATGTTCCTGTTTACGGGATGAGTTTTGAACCTGAGCTACATCAATAAAATTGATCCAGACAATGATTTAACAAACTGGCAGGGATGACTTTTTAACAGCCAGCTTTTATTAAAAGGATGGAACCGTGGCTGAAGTAAACATAAAGCAGTTAAGTAATTATTATCAGCACCTGTGTGAAAAAATGGGTGACGAGAATCCCTGTGGTGAGAATCTGGACTACGATGCCAGCTTCATTATGTTGCAATCAAAGTTACAGCCACGCCTGGGTGTCGAGTATGGCAACTTTGTCGAGGCCGCTGAACCGATTAACTGGGCAGAAATTGAGCGCGAATGTTTGTCCATGCTGCAAAAAAGCAAAGATATTCGCCTGTTTATCGCGTTGATTCGCTGTCGTCTTCGCCAAACCGGCCTGGCTGCAATTCATGAAGGACTTGAAGCATTACGTTATTTGCTGGTGACGTTTCCAGAGGATCTTCATCCACAACTTCTCGATGAAGGCGAATTCGATCCACTTCTCAGGGCCAATGCATTTTCTGAATTAGAAGATGTTAACGGTTTGTTGAGCGATATCCGTAACCAGACATTGCCTAAAGCAGCCGGTTTACAGATCGCTGTCAAAGATTTTGAAAAAGCACATGCTTCCCCACGCGAAGAGGGGGCATTGCCTGAATCAGTTATTTCAGCACTGCTGCTTGAATGGGATGAGCAGGAAAATAAGACAATTTATTCGCTGAGTGCCGCGGGATTATGTCTTAAAGAAATTAAAGCGTTGCTGGTTGATTCATTGGGCCATGATGCCCCCGAGTTTTCCCACATCGGGCCATTGCTGGATTTATTTAGTAACGTGTCTTCACAGCCGCTGGCACAGGCTGAACCTGTGCCAGCCGAAAAAGCACCCTCAGAATCTGTCTTTTTAGCGGCTGAATCAATAGATGACACAACTCCCCCTTTGGAAAAGCCAGTCACTCCGCCGTCCCGTGCCGCAGCCTCTAAAGGAATCGAAACCCGTTCCGATGCACTATCAAAACTCCGTGAAATAAGGACATGGTTCACAAAAATGGAACCAAGCAGTCCAGTCATTCCATTATTAGCATTTGCAGAATCAACCGTAGGTAAAAGTTTTTCAGAATTACTGAAAATATTACCTGCAGAGATGATAGAAAAAATGAATCCAGATAAGGAGTAATAAATATGCTACGGAAGGTTATATTTTTATTATCAAGTGCGCTGCTCGCTTCAAATGCGGCGGCACAATGCACCCTCGCCAGGGGAGCCTTTACAACGCTCACGCTACCTGCCGAGACGATTACAATTAGTGCAGATGCCGTTGCCGATACTACAAACCCTATTGCTAACGGTGTCTTTACAACATCAACGTTGTCAAATATCGGATACGATGAGTGTCCGGCTGGCACGCCCATAGGGCGAAGTTTAGTGGGTTTAAGCGAAACCGTGGCAACCAGACTATACAAAACGAATGTTGAGGGTATTGGTGTAAAAGTACATTATCGTTCTGCTACTGCCAAAGGATTTGCCTATTATCCAAATGAATCCACCGTTGCTTTTGAAAATAATGAACCAATAGGAACCTGGGACTGGTCGACAGGGAGTTATTACCGCCTGCAATTTTTCAAAACATCGGATACGTTATCACTATCCGATTCCTCCGACAATGTTGTACTTAATGCTGGCCCGCTTGCCTATGAGTGGATAATGAGTGAGGCAACCCGTCCGGTAACACTAAATATTAATCAAATTAAGATTATCAGCACGCCAGCCTGCACGCTCGATTCAAGTAAAACCATTGATTTTTCGACGGTAACACACGCAATGCTTAAGAGCGGTGGTGTTGAAAAACCGCTTGATTTTGGACTTACCTGCAAAACAGATTACGGTACCTATTCAGCACAGGCCTCTATTTCATCATCGACAAGCTCCACTGACAGTAAATATATTCGGGTCACAGATGCAAGCGGTAACAGTGACAATCAGTTGGGTATTGAAATATATAACAGTAGCGGCAGCCTGATGATCTTAAATGGCACTACACTTGAAAAATCCGACACGGTTGCCAGCGGAGTTGCTGCGCAGTTTAACTGGATAGCAAAACTCGTCAATACTGGCTCAGGTAAAACAAGACCACAGCATGGCAAGTTTACCGCAAGCGCAGAGATTTTATTGCAGCTAAATTAATCTCTCATTATCTAAGGATGATATGCGTCATATGGATTTGAAGCAGAGTATTTTCGTAAGCATCGCAAGCTATCGCGATGCTGAACTTATCCCGACGCTGCATGACATGATAGCGATGTCTTCAGGATTATATACTATCAATATAGTTATTTGCTGGCAGGATAATAATGATATCAATCATTTCCTGGACAACGGGATGACTCTGGTCGAGGAAAATAAACATGAAAACCATAACTTGTACATTTTAGATTATCTGAACACGCAAATATCAGTATTAAGTATTCACTACTTTCTAAGTGAAGGGGCGTGCTGGGCCAGAAAAAATTGCGAGCAGCTTTATCAAGGAGAAGACTATTTTCTACAAATTGACTCCCACTGCCGCTTTATTAAGGACTGGGATGAAAAAATGGTTACCCTACACACACAGCTAAAAGAAAAATGTGAAAGCCCTGTACTGTCAACGTATCCTCCGGGCTACCAGCCAGGTAAGGAAAGTGCAAAAGAGACTTTTACCAGTCGACTGGTTTATCGTAATTTTTCCAGCGAAGGTATATTACAACTCTCTTCTGTTGGTTTTGAATCCAGTACACCGATTAGGGGAAGTTATCTGGCTGGAGGTTTTATTTTTTCCGAGGGTTCTTTTGTTATTGATGTCCCGAACGATCCTCAAATATTTTTCGAGGGTGAAGAAATATCGATGGCTGCTCGTGCATTCACACATGGCTATGATATATGGCATCCGCATGAAATTTTGCTCTGGCATTTTTATGGCAGAGACGACCATCCTAAGATCTGGTCCGATCACAGTGATGATGCTAAAAAAGTCGGTTCAGTTGATAAAGTATGGTGGGACAGGGACCGTAAGTCAAAAGAAAAGATCAAGATATTACTAAAAAATGATGAAGCTGAATCTGACAGTAATGCCCTCTATTCTCTTGGTGAAAAACGCTCATTAGGAGAGTACGAAAAAATCGCGGGAGTAGACTTCAGGCGTTGTTGTGTGAGGCCAGAAGTCGTGAGTAAAGAGCGCTGCTCTTATTTTGACGATGATAAAGAAGACTGGCGAAAAGATCTCATCAACGCGAATAAAAAACTGATCACTGTACCCAAGGACAAAATCAGCGATGTTTTTGAAAAAATTTCAAAACTGCATATTGGTGTTTACTGTAATAGCAATAACCTTCTCGAAAGAAAAGTTTTACAAAAAGAAGAAATAAAAAAAGCATTGAATGAAAAAAACAAGGAAGAGATAAAAATTAAATTAAATTTTATTACATCACCTGAATTGAAACCCAGCGTCGTCAGAATCAGCCCGTATCTTTCCGATCAGGGATGGGGAGAAATCATGGAGATAGCGTGGTGAAAAGCGATATATATTTCAACCGCGTGGTATTTATAGACACACTGCTATCTTTTAATGGCGTTATCCCCTCTCTTTCAGAGTTCCAGCTCAAATTGATTAGCCTGATTGATCAATTCAGCAAAGAGCTGATTTCAGAGGGACAATGTGAGCAATTGAGTGATGAATTATGTCATATTATATGCAGGTATCTTGATGAGCACATTTCCCTGAAACTTAAGGTCAATGATATTTCATGGGAAAGAAATTCATTAGTTTATCACTTCTATGGTTATGATAACAAGGTTATCTCATTAGATGAGAGAATCGAAAATATTCTATCAAAGAGTAAAGGGGAAATTTTCAATTATGCTTGCCGTTTGCTTCTGCTGGTCAAAAACTCTCTGGGAGAAAATGAGAAAATTACTTCACTCCTTTTAAACTATTCACCAGAAATTAAAACTATTCCAGAAAGAGAAGAGGATACACCAGATAAGGATGTTATTCAGATTCCTCCTTTACCTGTAAGACGTTGGAGCGATCCCTTTATTTGGCAAACTGGTATGATATTTTTTCTCTTAATATCTTTATGGGTTTTCTGCGTAAAATATCTGGATGGCCTTTACTAATGTCCACGACCACCATTGTGAATAATGATTCATATTTTACCTGCTCACCTGATGCAAAAAAAAGACCTGTCATCATTTTAATCACAGGCCCTTATGCCCGGAAATGGTTTCTTCATCTTCAATGTGGAATTGAGCATGATCAAGATGAAAAAATGCGTTGGGTTCTGGCTCCGGATGCTGATGATATCAAAAATCAGCTGAAGCGACTTGGACTTCCTCGTTCGGAAATCGCTGTCCTGGCATTTTTCCCCTTTCTTCCAGATGGTCAGGCAAGTAGTGAATTAACGCTCAAGCTTATTGCTGACTGGCAGGCAGCTTTCAATGCATGCCCGTTATCTGAATCGCTTCAGTGTATATTTGGTATATATGCACAATTAAGCCAGCAGAGATTCGTTAACGATCCCGAACGGGCGATATGGCTTGGAACATTTGATATTAATGCAACAAAGAAAATTGAAATCGACCAGGAAATTACCCGACTAAACGCGATGCCTGAACAACATAGCCAGTGGTATGGATATTACGCGCTTCAGCGCTTCGCTATGGTCGATGCCATGCAGCTGTGGATGCGCAATACCAATGTGATGAGATCCTTACAATCACTTTTCAACAAGACGCCGCTAAAGCTGACAGGAGTAATGATTTCTGACTACAGTGAGGGCTTTACCCAGCATGGTGCATGGGCAAACTGGATAGCAAACAGATTTAAAATCTATCCAGGTCTTGCTTCAAAAATGAGTCTTCCACAGCGCCCCGATGTCCTGTGTCAACGTGAAATAACAACCTTTTACGCCACAGTTGAAAAACCGCGATACAGAAGAAAATGGCCAAAGATCTTTATCGTGGTTACTGCGCTTCTGAGTGCATTTTTTTTAACAACAACAACCATTTGGCAAGCAAGACATCTGATTGAGGTGAGAAATAATCTTGAAAAGTTTGTACAGATCGAAAGTTCTCAGATACAGGATAAGCAAAACGCGTTCAATACATTATTGAGGTATCACGATGAGCGGTATGGCTGTGTTGCCGAAAAAATTCTGCGGTTATTGAGACTTTCACAATGTGATAAAATAATGGCAGACCTTGAGAAATTTATTGGTGATTATCAGAGTTCGCTCTTTTCCTTAGCAGGATCGGTGAACTTGTTTTCTTCCGGTAGTACGGAATTCGACAAAGACAGTGACCAGTACTTAAGAAAATTAGTCACTATAATTATTAATAATCCTGAAGTCGATTTTATGATCGTTGGACATTCAGATAATACCGGTACGCATAAGATTAATATGCATCTCTCGGAAAAAAGAGCACTTGTAGTCAGAGACTGGCTGCTCAAAAACACCACTATGCCGATAAGCAAATTTAAAATAAAAGGCGTCGGCGACACTGATCCCATAGCAAATAATGAAACTGAAGAAGGTCGTAGAAAAAACAGGCGAGTGGATCTGATTCCAATCCCATTAAATCAACATATCAATAATGAGTAAGATATTTCTATGAATAAAAACAAATTGAATTACATTCTTTATGAAGGCACACTTTTAACAGAGATGCCCGCATTTGACCAGACAGTTAACGTATTAAGATTCTTCGATCAAGAAGATAATGAATACACTATTCTTATTAATCGTGCCTTCCTCGCCGAGGATCAAACGCTTGAGGAATTTTGTGAAGCACAAATGACTTTTATGACTAATACGATGCCGGCATTCACAGTGGAAGGAAAGCAATTGACCAGTGAAATTGGCCCGGCAAAACTGCCTGTTGTGCAGATAGCAAACAGTTTCTATTTGGACGGCAAGATGATGAAGCAGGTGCAAACCATGGTAGCACTGCCTTATCATCCAGAAATAAATAGTACGCGAAGAAAAGTTATTATCTTTACACTCAACGCTGAAAAGAATTTCACCGAATACCAACGAAAACATTACGTACAGTTAATTAACAGCTTTGACCCGGAAATTTCACCCATGAATATTTCATCATAACCTTCATAAAAAAAGCATGTCAGTTTTTCTGGTACTGAATTGATGAACTGACATGCCACTGGCCTTATAAACATAATATGCCACGTTCTTTGTAATTACAACGTGCGATAAAAGAAGCATATTTGTAAAATTCAATTCGATTAAGCATACCCAATTTTCTAATAGAGTTACGACAGTGGTTACTTATGGTTTTTTCTGAACGATTCAATACGCGGGATATATACCCGATATTATAACCTTTACCCACTAAAAGTAGTATTTTGCATTCTGTTAAAGACAGTTGTTTAAATTTTTTTAAACCTATCATTTCATAGTATTCAGGGCAGGATAAAGAAGAGTAACCCATGCTGGCTATAATCAGTATCTTCTTTAGTTTTGCTATAATTTCTGGTACAGCATTCTGCCGACAAATAAAAGGAATGTGGATGGCTGTCAGGCATTCAGTATTCGTATCGTTTTTCCAGTATCTTTTATTTCTTCTAAGATTAATACTAATCATTGCGTCCCGTACAATAATATTCTCCATATCATTTTTATTCTCTACAACATCATCTGCAATGATACATGGCGAGACGTTATCCATTTCATCATTAAGCTCTTTTATTAAAAACATGAGCCCTGAAGCATAATAGCAGTTCTCACTTTTTATCGATATTTTTAAAACTTTTCGATCTACTGAATTAGATGCATGAAATATAGCCATAAAATAGTCCTTTTACCTGGCAACTTCAAACCGGGCATTATGAAAATGTCCTTTTTCATAATGATCATCATCAAAGATATATATCTATCAGTGAATAATCGTCATTTTTAGTCGTAGGTTAGCTTGATAAAATTGAGATTTCAACTAATTCAACGACTCATAAGGTAAGAATAACACTAAAACACCCGATATTAAGAGAGCGCATAACTCTAATAATTCGAGATGCAGTTAATATTTAGTATTAAAGACTCCCAAAATAAATTTTCTTATAAAAACACCTCCCTCTGTAAAAATAACATTAGAGTTAACATTTATTTATCATGCCCGTCTGTATCATTTCCTTTTTTACTGCGTCAAAATCTGCTCACTCATTAAAGATTGACTATGCAGGGCAATGAATTCGTACTATTTACACTTCGCATTATACTGGTAAGTAAAGCCTCTTCAACAAGCCTGGTGCTCTGGTGCAAAGCTATTTAGCTGCCAGAAAGTTAACTCAACGTTAATAACATTCCAGGTCATTCACGTTGATACCCGTCATTGATGCTGTGCAGGGATACACTTTTGCCTTCCAGTATTTAAAACTATTCGGGTTAAACATTCATCACTTCTTTTGGATACATCAGAGTATAGCAATTCATTACCAGTAGCAGAATCCACAATTTTCCGGGTCTGATTAAATAGCGGCGCGGAATAGTGCTCCACTTTTGGCCTGTCCATGCAGTGCAAGGCATCAGAGCTGTTTTCTTTGTCTGACCGTGCTATATCGGGATTGAGATGTGTTGCCCATACGCAACATACCCCCATCAGTAAACGGCAGGTGTAGCGGTATTAGGCGCAGCTATTTAACAGGGAAAGATGCGCGCAGATCGTATCTTTCAGCTGCCTGAGCTGACGTCATAATACAGCGGTTTCTTCACCAACTTCTTCGGGTACAATAGCGCAATATTGGGTATGGCTTACAGTATCAATTACGCGTTGCAAGGCTACTCGCAAAGATTCAGCCCTGTATCAACAAATGTTCATCCCGCTGGCTTTTTCCTGCGGATTAACTTCAATAACCTTATCGTCAGTGCCAAATTCGGCGGGGATAAAGCTCAATTTCCGCACCATACAGGGAAATTGTCTGCTGTACTTTGGCGCCATATCAGCGGTACCAGACTCACTGTGCGAAGCTTTTGCAATTGCCATCGTTAAAATCGCCAGTAAAAAAACGGATGCAAAATCCGCCTCTGAAAAACAGACATAATTGAAGATAATCTCATATTTATCATACGATAAGCATCGTTCAGACTGCACACAATAACGGAGCAACAGGATAACAATATTAAGAAAAATGGCGGATAAATGGCGATTTTTACTTTTGCAGATACATTTACTCTGTCGATGAAAGTTGTAAGGATAGGATCATGTTAGACAATACGGATTGGCTGGCCTCACTGTTATGGCTTAATTTTTACTATCGTCTTGAACCTGAAGCACCAGCTCATTCCAGCTTTTTTATGAGTGCCTGAAAATGTCGTTTTGCTGGTGACTGCATAACTGATAGCAGAAAAAAGGGCGATGGCTCGCCCGTTTTCAAACAGCATGGTAACCCTGCTCACCTGCCCTGTTATTTCATAGCGAAATCAATCACCATACGACCTTTAATTTTTCCTTCCAGCATCTCATCGAAAATCGTATTAATGTCTTCAATCGGGCGTCGGGTGACTTTCGGTACGACTTTACCTTCAGCGGCAAATTGAAAGGCTTCCGCCAGATCTTCTCTCGTTCCGACCAGAGAGCCAACAACCTGAATACCATCCAGTACCAGCCGTGGAATATTCAGGCTCATGGATTCGGGCGGTAACCCTACCGCAACCACACGCCCCCCCGCACGCATTGCGTCAACAGCAGAATTAAATGCTGTTTTCGCAACCGCCGTTACCACAGAAGCGTGCGCGCCGCCCGTTTTCTCCTGAATCACTTTCGCTGCATCTTCTTTAGCAGGATTTATTAGCAGATCGGCTCCCATTTCATGGGCAAACCGCAACTGAGCGTCATTAACATCAATGGCGATCACTTTGGCATTGAAAACGTTTTTGGCGTACTGCAAAGCCAGATTACCCAGACCACCTAAACCATAAATCGCGATCCATTTGCCGGGCTGGATACCGGAAACTTTGACTGCTTTGTAAGTGGTAACACCAGCACAGGTCACGCTGCTCGCCGCTACGGAGTCAAGACCATCGGGAACTTTAACCGCATAATCCGCCATGACAATACACTCTTCAGCCATCCCACCGTCAACGGTAAATCCGGCGTTTTTCACATCACGGCATAAGGTTTCATTACCGCTGGTGCAATATTCACAATGCCCACATCCCTGGTAAAACCAGGCAACGCTGGCGCGGTCGCCCGCCTTCAGAGAGGTGACACCTGGACCGACCTCTTTGACCACACCAATCCCCTCATGCCCCAGTATAACGCCGGTACGATCGCCGAAATCGCCATTTTTAACGTGCAAATCAGTGTGACAGACACCGCAACACTCCATTTTAAGCAGCGCCTCGCCGTGCGCCAGCGCCCGAAGTTGCTTGTCAATCACGTCGATAGAATGATCTTTATTTACCACCGCAGCTTTCATCTTTCATTCCTCTCAGAAGGTTATATACATTCGAACTATAGGATGATTGTTTTCAGAAACGTTGATTAAGAACACGATAAAAATTTTTAACGACAAAATTATAGCAATGTACAGGGATGAATGATTTGAGAGAGCAATTCAATAAAAATGAAACGTCATTTTTATTGAATTAGTGAAGCCGCCCGCTATTTTCTTTCTTCTGCCGTCATCACTCACCTGCGGTTGGCAAAATCGCAAAGGTTTTCCCTTTGTCATCCTTCTACTTTAGCCACTTATCCCGACATATCGCCGGGCGTGTAGGTAGGTTAATCAGGATGAATACTATGACGACACGTAAACCTGGAATGCTCAACTATCTGGCTTATGGATCGGGAGATTTCCTCGGTGCAGGCACAATGGCACTCACATCCGCATGGCTGCTGTATTTCTATACCACTTTTTGCGGTTTAAGCCCTATTCAGGCAACGTCCATTTTTGCCATGGCGCGTCTCGTGGATGGTGTTGCCAGCCCACTAATGGGCTATCTGACCGATCATTTTGGCGCCACACGCCCCGGAAAACGTTTTGGCCGCCGTAAATTTTTTATCCTTATCGGTATCCCACTGGTATTTAGCTATAGCCTGATGTGGCTGGGTAATATGACCTATGTCTATTACCTGCTGACCTATCTGTTCTTTGAAGTTGTCTACACCTCAATTCTGGTACCTTACGAAACGTTAGTACCGGAGATGACCGATGATTTTAAGGAAAAACAAAGTTTTCCGGGGCGCGCATTGCACTGGCGCAGCTTTCCGCTATTCTGGCCGCATTTTTACCCGGCATTCTGTTGAGCTATTTCGGCAAGGATAATGCCCAGTCCTTCTTCTACTCCAGCCTGGTGTTTTCATTTATATGTGCTCTGGTCCTGACCCTGGTTTATCTGTTTACCTGGGAACGGCCAGCGGAGAAAAAATCAGCAGCTGCACTGGCTGATGAGCAGCAAAAGATGACGCTGGGTCAGAGCTTACATCGACTTAAGATCGATCTGTTGTCCACATTACGTATTCGTATCTTCCGCCAGCATCTGGGGATGTATCTGGGTGGCTATATTGCCCAGGACGTCTTCAATGCCGTATTTACCTACTACGTCGTATTTGTACTCATGCAAAGTGCCACCGTTGCCTCTAATTTGATGGGGACTATGGCTATCCTACAATTCGTTGCCGTCATCGGCATGATCCCGCTTTGTATTCGTTTCGGTCCCGCACCTTCTTATCGCATTGTTGTCGTACTGTTTGGCCTTAGCGCAGTGTCGTACGGTGTTTTGTATTACGCAGGGCTGAGTGATGTGTTTTCGCTGTTGCTGTTAATTTCAGCCATTGCTGGCCTTGGACGGGGCGGTATTAACTATGTCCCGTGGAATATCTACACCTACATATCAGACGTTGACGAAGTGATTACCGGACAGCGCCGTGAAGGCATATTCGCTGGCGTTATGACACTCACGCGCAAAGCCTCCCAGGCGGGGGCCGTCATGCTGGTAGGGATCGTGATGCAGCTGTCGGGCTTTGTCGCGGGTCAAAGTGAACAGAGCACAACGGTCAGCCATACCATTCTGGCGCTTCTGTGTGGCGGTACGGTGCTGGTTTTACTGGCAGGTTTCCTTATCTCTACACGCTTTAAATTAAACCTTCAAACGCATCAGGTTCTTCGCAAGGAAACAGAAAAAATGCGGGTGGCAGGCAACATTCTCCCAAATGAAATTAACCCTCAGGCACGCGCAACCGTAGAGATGCTTACCGGCATGCCCTATGAGTCGCTATGGGGAAACAACAATATTGGGTTCCTCAACCGCCATAAACCAGCAGCGAAAAAGCTGTGTGCCAGCGTGGACAGGGAAACAGAGATTAACGCCAGCGACGACATTTCTCGTCCAGGCCAACTTTAGTCGATTTAGAGGATAGTGCGTAATGGTGGTATATCCGGTAAAACACAGTCCGCTGCTACGGCAGCCAGAACGGTTTATCGAAAGGGGGGAGCTGCATCAACTTATTCATAAACTGGTGGATAATCTGGTCAACATTACCGATGAAACTGGTGAATTTTTGCTGCGGCTCGACGACGGCAGGGTCATCGATACCAAGGGATGGGCTGGCTGGGAGTGGACCCACGGTATCGGTCTGTATGGTATCTATCAGTATTATCAGCACACTGGCGATGACCGTTTACGGCAAATTATCGATAGCTGGTTTACGGACAGATTCAGAGAAGGCTCAACGACCCGCAACGTCAACACGGTTTGCCCGTTCCTGACGCTGGCCTGTCGCTATGAAGAAACCCGCGATCCTCGTTGGCTACCTTATCTGGAAAGCTGGGCTGACTGGATCATGCACGCCATGCCACGAACGGATCTGGAAGGTTTACAGCACATCACTCTGGCAGAAGAGAATCACCAACAGCTGTGGGATGACACACTGATGATGACCGTGTTGCCGCTGGCAAAAATTGGCAAACTGTTAAACCGCCCGCATTACATCGAAGAAGCAAAATATCAGTTTTTGCTTCACACCCAACATTTAATGGACCGGGAAACCGGGTTATGGTTTCACGGCTGGACTTTCGACGGACATCACAATTTTGCCCGCGCCCGTTGGGCACGCGGCAATAGCTGGCTCACCATTGTCATTCCCGAATTTCTTGAACTGCTCAGTCTGCCGGAAAAAGATGCCACCCGCCGTTTTCTCCAGCAGGTACTGGACTGCCAGCTGGCCGCGCTGGAAAAATGCCAGGATCAAAGCGGTCTTTGGCACACGCTGCTTGACGATCCCAACTCCTATCTTGAAGCCTCAGCCACGGCAGGATTTGCTTTCGGCATGCTGAAAGCTGCACGGTGCCATTATGCCGATCCGCATTATGTCACTGTTGCTGAAAAAGCACTGAAGGGGCTGATTTCACGTATTAATCAGGACGGCGAGCTGACGCAGGTCTCCTTTGGCACAGGAATGGGTAAAGATCTTGAATTCTATCGGCAGATACCTCTTACCTCAATGCCTTACGGTCAGGCGATGGCGATCCTCTGCCTGGTAGAATATCTCCACGCGTATCTGTGAATAAGGGAACCGCATGATCCTGAATGATTTTTCTCTTCACGGAAAGGTGGCTATCGTCACCGGATGCAATACCGGTTTAGGGAAAAGTATGGCAACAGGTCTGGCACAGGCTGGCTGTGACATTGTGGCGCTTAACCGCAGCGATCCTGTAGACACCGCGGCACAAATCACTGCAATGGGACGACAATTTCTGAGTCTTAAAGCCAATCTGCTACAACAGAATGCATTGCCCGCAATGCTGGAACATGCAGTCAAAGAAATGGGACACATTGATATTCTGGTTAACAATGCCGGCCTCATTCGCCGTGAAGATGCTGTGAATTTCAATGAGCAGGACTGGGATGATGTGATGAACGTTAACATCAAGACCGTGTTCTTCTTATCACAGTGGGTTGCACGGCAGTTTATTGCCCAGGGAAAGGGAGGGAAAATCATCAATATCGCCTCCATGCTTTCCTTTCAGGGAGGTATTCGGGTGCCTTCCTACACAGCATCAAAAAGCGCGCTCATCGGGCTGACGCGGGAACTGGCCAACGAATGGGCCAGATACAATATCAATGTCAACACACTGGCTCCGGGATACTTCAGCACCAATAACACCGAAATGCTGCGTAAAGATGAAACACGACGTGAAGAAATTGTTTCCCGCATTCCTGCCGGACGCTGGGGGCAGCCTGACGATTTGGCTGGCCCGGCGGTATTCCTGGCATCGAAAGCGTCTGACTATATAAACGGCTTTACCCTTGCGGTAGATGGCGGCTGGCTTGCCCGCTGATTCCACTCTGTTAAAAACTCAATGTCCAATGCAGGAGACAACATGAATATTGCTTTAATGATGGAAAACAGCCAGGCAGGGAAAAATGCGCTGGTACTGGAACAGCTAAACGCTGTGGCGAAAGAGAATGGCGATGCCGTATTTAACGTTGGCATGAGCGATGAGCAGGATCATCATCTGACCTACATCCATCTCGGCATTATGGCCAGTATCTTACTCAATGCCAGGGCGATAGATTTTGTTATTACGGGTTGTGGCACGGGCCAGGGAGCATTACTGTCGCTCAATATACATCCGGGGGTAGTCTGCGGATATTGTATTGACCCGGCCGATGCGTTTCTCTTCGCCCAGATTAATAACGGTAATGCCCTTTCACTGCCCTTTGCTAAAGGCTTTGGTTGGGGAGCAGAGCTGAATGTGCGTTACATCTTTGAAAAGGCCTTTACAGGTCGACGAGGTGAAGGTTATCCGGCAGACAGGAAAGAGCCTCAGGTTCGTAATGCGGGTCTGCTGAATCAGGTTAAAAGTGCTGTAATCAAAGAGGATTACCTGGACAGCCTGTCGGCTATTGACCCTGAACTGATTAAAACAGCCGTTGGTGGCGAACGCTTTCAGCAATGTCTGTTTACGCATGGCAAAGAGAGCAGAATAACTGACTGGGTTAAAAAACGACTTGAGGTGTGATCTGAACTCACTCAGTGAAGGCTACTATTAATACGCAGCCCTTTATTACAATATAACGGCAATAAAGGGCTGTTTGCTTATGGGTAAATGATCGCTGTAGCACTCCGCTTTTGGCCAGCACATACCCGGTAAGACGTTGAAGCTACTTTCTTTGCCTGACCGCATACCTCGGGCCTTTGATGTGATGTCCTTACCGCCAGACCACAGAGCAGCAAACAGCAGATGTAGCGGCATCAGACACAGCTATTTAGTCACATTGAGAGCATCCTGCAAAAACGAAAAGTCAGGCGATTTACAGAAAAATTTATTTTCTCATTATAGATAATATAAATTGCAACACATTGACCTCATAATTGAGTTGTAATATTAACTTTAAAATAACAATTTTAAATAATAAAAAACATTATCAACCTCTTTGGATAAAAGATAGAAGATCAAAAATATCATTTAAATAGCTGCGCCTGATACCACTACACTTTTGCCAGACCATGTTTCCCGCCGGGGAAGGGGCTGGCCGTTTCCATAAAGTGTATTANNNNNNNNNNNNNNNNNNNNNNNNNNNNNNNNNNNNNNNNNNNNNNNNNNNNNNNNNNNNNNNNNNNNNNNNNNNNNNNNNNNNNNNNNNNNNNNNNNNNNNNNNNNNNNNNNNNNNNNNNNNNNNNNNNNNNNNNNNNNNNNNNNNNNNNNNNNNNNNNNNNNNNNNNNNNNNNNNNNNNNNNNNNNNNNNNNNNNNNNNNNNNNNNNNNNNNNNNNNNNNNNNNNNNNNNNNNNNNNNNNNNNNNNNNNNNNNNNNNNNNNNNNNNNNNNNNNNNNNNNNNNNNNNNNNNNNNNNNNNNNNNNNNNNNNNNNNNNNNNNNNNNNNNNNNNNNNNNNNNNNNNNNNNNNNNNNNNNNNNNNNNNNNNNNNNNNNNNNNNNNNNNNNNNNNNNNNNNNNNNNNNNNNNNNNNNNNNNNNNNNNNNNNNNNNNNNNNNNNNNNNNNNNNNNNNNNNNNNNNNNNNNNNNNNNNNNNNNNNNNNNNNNNNNNNNNNNNNNNNNNNNNNNNNNNNNNNNNNNNNNNNNNNNNNNNNNNNNNNNNNNNNNNNNNNNNNNNNNNNNNNNNNNNNNNNNNNNNNNNNNNNNNNNNNNNNNNNNNNNNNNNNNNNNNNNNNNNNNNNNNNNNNNNNNNNNNNNNNNNNNNNNNNNNNNNNNNNNNNNNNNNNNNNNNNNNNNNNNNNNNNNNNNNNNNNNNNNNNNNNNNNNNNNNNNNNNNNNNNNNNNNNNNNNNNNNNNNNNNNNNNNNNNNNNNNNNNNNNNNNNNNNNNNNNNNNNNNNNNNNNNNNNNNNNNNNNNNNNNNNNNNNNNNNNNNNNNNNNNNNNNNNNNNNNNNNNNNNNNNNNNNNNNNNNNNNNNNNNNNNNNNNNNNNNNNNNNNNNNNNNNNNNNNNNNNNNNNNNNNNNNNNNNNNNNNNNNNNNNNNNNNNNNNNNNNNNNNNNNNNNNNNNNNNNNNNNNNNNNNNNNNNNNNNNNNNNNNNNNNNNNNNNNNNNNNNNNNNNNNNNNNNNNNNNNNNNNNNNNNNNNNNNNNNNNNNNNNNNNNNNNNNNNNNNNNNNNNNNNNNNNNNNNNNNNNNNNNNNNNNNNNNNNNNNNNNNNNNNNNNNNNNNNNNNNNNNNNNNNNNNNNNNNNNNNNNNNNNNNNNNNNNNNNNNNNNNNNNNNNNNNNNNNNNNNNNNNNNNNNNNNNNNNNNNNNNNNNNNNNNNNNNNNNNNNNNNNNNNNNNNNNNNNNNNNNNNNNNNNNNNNNNNNNNNNNNNNNNNNNNNNNNNNNNNNNNNNNNNNNNNNNNNNNNNNNNNNNNNNNNNNNNNNNNNNNNNNNNNNNNNNNNNNNNNNNNNNNNNNNNNNNNNNNNNNNNNNNNNNNNNNNNNNNNNNNNNNNNNNNNNNNNNNNNNNNNNNNNNNNNNNNNNNNNNNNNNNNNNNNNNNNNNNNNNNNNNNNNNNNNNNNNNNNNNNNNNNNNNNNNNNNNNNNNNNNNNNNNNNNNNNNNNNNNNNNNNNNNNNNNNNNNNNNNNNNNNNNNNNNNNNNNNNNNNNNNNNNNNNNNNNNNNNNNNNNNNNNNNNNNNNNNNNNNNNNNNNNNNNNNNNNNNNNNNNNNNNNNNNNNNNNNNNNNNNNNNNNNNNNNNNNNNNNNNNNNNNNNNNNNNNNNNNNNTTTATCCGCCGGGTGTTCCCGCCGCTGGACTTACGAACATATCTGCACATTGTTACGTGGACTGATAAAGCACTTTCCCGGTGATTCTGGTTATCAGCGTTCACGCTGGAGCACTGCGCTTATGGCAATAAAAAACAACGAGATAACCGGCTGTCAGTTACATGCCGGGACAGTCCGTCGCTGGCTGCCGACAGGGGGTGTGGTGTGGCGCAGCGCAGGTCCGCACCCGACATTGCGCATCCGCGTCCCACACAAAGAAGAGAAAATGACGGCAATAAGCACGGCGCTGACGAAGTGTAGCCGGGAGCATCCTGTGTTTTACGAAGATGAGGTGGATATCCATCTCAACCCAAAAATCGGTGCAGACTGGCAGGTCCGCGGACAACAAAAACAGGTGGTAACACCCGGTCAGAATAAAAAATACTATCTGGCAGGCGCACGGCATAGTGGCACAGGTAAAGTCAGCTACGTTGGCGGTAATAGCAAAAGTTCGGTGCTGTTTATCAGCCTGCTTAAGCACCTGAAGGCAGGTTACCGGTGTGCAAAAACAATCACACTGATCGTTGATAACGGCATCATCCACAAGAGCCATGAAGTTCAGCGCCAGCTGAAAGCGACCCCGAAGTTCAGCGTGATTTACCCGCTGTGGGTGAACCACGTTGAACGGTTATGGCAGGCGCTTCACGACACGATAACCGGGAATGATCAGTGTCGTTCAATGTGGCCACTGCTGAGAAAAGTTCGCCACTTTATGTGTACTAGCTCAGACCTGANNNNNNNNNNNNNNNNNNNNNNNNNNNNNNNNNNNNNNNNNNNNNNNNNNNNNNNNNNNNNNNNNNNNNNNNNNNNNNNNNNNNNNNNNNNNNNNNNNNNNNNNNNNNNNNNNNNNNNNNNNNNNNNNNNNNNNNNNNNNNNNNNNNNNNNNNNNNNNNNNNNNNNNNNNNNNNNNNNNNNNNNNNNNNNNNNNNNNNNNNNNNNNNNNNNNNNNNNNNNNNNNNNNNNNNNNNNNNNNNNNNNNNNNNNNNNNNNNNNNNNNNNNNNNNNNNNNNNNNNNNNNNNNNNNNNNNNNNNNNNNNNNNNNNNNNNNNNNNNNNNNNNNNNNNNNNNNNNNNNNNNNNNNNNNNNNNNNNNNNNNNNNNNNNNNNNNNNNNNNNNNNNNNNNNNNNNNNNNNNNNNNNNNNNNNNNNNNNNNNNNNNNNNNNNNNNNNNNNNNNNNNNNNNNNNNNNNNNNNNNNNNNNNNNNNNNNNNNNNNNNNNNNNNNNNNNNNNNNNNNNNNNNNNNNNNNNNNNNNNNNNNNNNNNNNNNNNNNNNNNNNNNNNNNNNNNNNNNNNNNNNNNNNNNNNNNNNNNNNNNNNNNNNNNNNNNNNNNNNNNNNNNNNNNNNNNNNNNNNNNNNNNNNNNNNNNNNNNNNNNNNNNNNNNNNNNNNNNNNNNNNNNNNNNNNNNNNNNNNNNNNNNNNNNNNNNNNNNNNNNNNNNNNNNNNNNNNNNNNNNNNNNNNNNNNNNNNNNNNNNNNNNNNNNNNNNNNNNNNNNNNNNNNNNNNNNNNNNNNNNNNNNNNNNNNNNNNNNNNNNNNNNNNNNNNNNNNNNNNNNNNNNNNNNNNNNNNNNNNNNNNNNNNNNNNNNNNNNNNNNNNNNNNNNNNNNNNNNNNNNNNNNNNNNNNNNNNNNNNNNNNNNNNNNNNNNNNNNNNNNNNNNNNNNNNNNNNNNNNNNNNNNNNNNNNNNNNNNNNNNNNNNNNNNNNNNNNNNNNNNNNNNNNNNNNNNNNNNNNNNNNNNNNNNNNNNNNNNNNNNNNNNNNNNNNNNNNNNNNNNNNNNNNNNNNNNNNNNNNNNNNNNNNNNNNNNNNNNNNNNNNNNNNNNNNNNNNNNNNNNNNNNNNNNNNNNNNNNNNNNNNNNNNNNNNNNNNNNNNNNNNNNNNNNNNNNNNNNNNNNNNNNNNNNNNNNNNNNNNNNNNNNNNNNNNNNNNNNNNNNNNNNNNNNNNNNNNNNNNNNNNNNNNNNNNNNNNNNNNNNNNNNNNNNNNNNNNNNNNNNTAATACAGATAAAGATTTCAGACCTTCAACGCCCGACCGGGTAAACCAGTTAATCCGGCGTCCGGCAGATGAACAGGGCAGCAGAGTGTTCTGGTGGCATCGCTGACACGGTCTCCCCGGTGCAACATCAGCATGGCGATCAGTCTGCGGGCATAATTTTTATCGCGGGTTTTATGGATGGTTTTCTGCATCAGGCGTCGTTCACTGCGGGGCAGTGGTGCGATGACCGGCATCGCTCAGTCCGGTTGGTGATTTGTTTTGGTTTGGCGATTGCTCAGATCGCACAATCCGGGCTGAGTTCCTTCAAAGTGATCGACTATTCGGCGTTGCTATTTAATTTCCATTTAGATCATTGTGCTATCTTCTGAATTTAAATCACCAAGGAGATGATAAATGAAAACAGGAATTACAGGACTGATGATTGCCGCTGTACTGACCTCTTCAGCAGCTTTTGCTCAGGAATCTACACCATGCGTTAAAATGACTGAAGCGGAAGTTGCTGCAATGTTCGAGCGCTGGAACGATTCTCTTAAAACCGGTGACGCAAAAACCGTATCAGACCATTACCTTTCCGATGCTGTCCTGCTCCCAACGCTGTCTAATAAAGTTCGTCTGACTGACGAAGAAAGAATCGACTATTTCAAGAAATTCCTGGCTAAAAAACCCGTTGGACATATTGACAGTCGTACCGTCCGCATTGGTTGTAATAAAGCCGTTGATATCGGCACCTACACCTTTACTTTTAGCAACGGTAGCAAAACAGCAGCGCGTTATACCTTTACCTATAGCTGGAACGGCGAAAAGTGGCTGATTTCTTCTCACCATTCCTCAGTAATGCCTGAATAACCCCTGTATCCGCCACGGCCAGCGCGCTGTGGCGCATTTAATTCTCTTTGCTGTAAGGTCCATTGTTGCCAGATTCAGCGATGACGGTTTACCGTCAGCTTTTGATCTGCCCTCTCCCTGCTACTCATTTCCCTTCGATAAAAATCAAAAAATTAGCACAACCACCCGATTTTGCATGAAGTCATCACTTGATTCAGGCAATATCTTCACTGTGTTTGACAAAAGCCGGGCGTTCTCCAGTTGAACGCGACAGGCTGTCTGTACTGATTTAATTCAATTTTTACTGTTCATAAGGAGCAGATATGAAAAAAGTGATATCGCTGCTCGCCGCCGCAACCCTAGCCACTGCAGCCCACGCTGAAGGTGATGCTGACGATCCGGCACAAAGCTATATCGCCAGTCTCTGCAAGGTTGTCACTCAGGAAAAATTTACGGGTTCTGCCGACGAGTATATCGCCAGATTACAAACCCTCTCTCCGCAGTCCACACAGCAGGATAATCAGCCGTTTGATGAAGACGAAGCAAGAACGGTGGTGGCAGCATGGATGAATCTGAGTGAAGAACAAAAGACGGTTGCACGTCAGAGCGCGCAGGCCTGCGAGGATGCAACATCTAACGAATACCAGAGCCAAGATTAACGCTGTGAGATGGCAGGGGCACACTTCCCCTGCCTCACGGGTTACTCCTCAAAAATAGCCTCATTCGGCTGGTGCAGCAACCTGGAAATCTGGTGCCTGAGCTGCTTGTTTTCCTGCGTAAGCCTCTCGACCTGGTCGAGCAGCGTCAGTGCCACAGCAGCGCCGGGCCATTCAAGCTCCAAGTTCAATACGCAGGCGGCAAATCCGCTTCAAAGAGTACAGCGCCGCGAAATCAAAAAGCCATTCAGCTTCCGCAAAGAGTGGGAAAATGCCCCCTAACTCCACCACCTGGCAGATTTCAATTGCGGTAAAGTGTTGCTCTGTCATCGTTTCGACTCCCATTCAGTGCGGGGATAAAATGCAGCCTGATCCACAAGCTCACGCCACAACTCACGGGTTTTATCATTGTTTTTCGGCGGCATAACAATATTAAGAATGGCAATAAGATCGCCCACGGTGGTTTTACCCAATCCTTTACCTTTGATTCGCAGTTTTTGGCCTTTCTGACTGCCAGTAGGTATGTTCAGCGCAATTCTCCCCGTCAGGGTAGGAATCTCAACCGTTGTACCTAAACGCCGCTTCCCACGGGGCCAGAGGCACCAAAATTTGCAGATTCTGCCCTGCTATTTCAAATAACGGATGCGGTGCAACTTTAATGATTAAATAGAGATCGCCACTGTTACCTCCGTTGACTCCCGCCACGCCTTGCCCTTTAAGCCGTATGCGCTCGCCATCGACCACGCCAGCCGGGATTTTAACCTTAAGCGTTTTCGTGGTTTCCCCAATCTGACGACCATGCGCGTCCAATTCAGGTAACGGATAAGAAAGAGTGCGACTTTCGCCGATAAGTGTCTCTTCGAGAAACACGGGCACTGACATTTCAACATCCTGACCACGTCGCGGGGCCGGGCTGTCGGCATGCTGGCGGAAACGACCAGAGGAGTACTGACCAAACAGAGATTCAAAAAAAGCAGAATAATCGCCGTGCCAGCGCTCCTCAGATTGTTCATACTCAGCAGGTCCTTCTGCGAAGCGTGGATCGTGGCGATGTTGACGTAACAGATCATATTCAGCATGCTTTTCGCTGTCCTTAAGAACTTCATAGGCTTCCGCCATTTCCTTAAGCTTGCTTTCGGCCTCTTTCTCCTCGCTGACATCCGGGTGATATTTACGGGCCAGACGCCGGTATGCAGTTTTAATCGCTTTTAAATCTACGGGGGCTCCACCTCAAGCAAAGCATAATAATCTTTAAATTCCATATTTTGACACCCCTAATTCAAAAGGCTTACGGATATAAACGCGCTCAATCCCTCGGAAAAATGCCGACATAGCCAAAGGCTAATGCTCTGTTGCGAGTAAAAGAAATAGCGATCAGGCCATCCCTCCATTGGCACGAATGATCTGGCCATTGATCCAGCGGCTTTCTTCACTGGCAAGGAAGGAAATGACGCTGGCAATATCATCTGGCTGTCCCAGCCGCTGAAAGGGGTTCAGGTTAGCCAGTGACTGAATCTGCTCTTCGCTTTTACCTTGCAGAAACAGCTCTGTTTCCACTGGTCCCGGAGCCACGGCATTCACCGTAATTTTACGACCGCGCAGTTCTTTAGCAAACGTGCGGGTGAATGCTTCCATCGCCGCTTTACTGGCATTATAAATGGCATAGCCGGGAATATTTAACGCGATTGCCGAACTGGATAAATTAATAATTCTGCCGCCTTCCTGCATCCGTTTACCAGCTTCGCGCAGGGTATTAAAGGTTCCCTGCACATTAATAGCGAATGCCCGGTTGAACAATGCGTCGTCATGCTCAATCAGTGGCAACATGGTCAGTACCCCGGCATTGTCAACCAGTAAATCCAGGCGGCCAAAGGTTTGCAGGGTTGTATCAAACAGCGCGGCGACAGCGGCAGCATCAGATACATCGGCCCTGACGGCTAAAGCGCTAACTCCAGCATTAATAATTTGCTACACCACCGCCTGCACTTCCTGCTGTTTGCTTGCGTAGTTCACCACTACGTCGTAGCCCTCTTTAGCAAGGCGCAGGGTAATCTCCGCTCCAATACCGCGAGATGCGCCGGTCACAATGGCGACTTTTCTGCTCATAATGAACTCCTTATAACGATGCGTATGCAAAAAAGCTTAGTCGATCTGCACAAATGAGAGCGTACTCGCCGGGCAGGGCCAATCAAAACGGTGCTGACAGACGATAACGTCGCAAAAGGAAGAGGTGATGAGCGAGCGTCAATGCTACGCGTGGGCTGATAAATAATTGGCGGCGATTTACTGCAAATCAGGGAAGGTTTGGATCAATCCCTGCCCCTCATGCTGGAGGGGCCAAACACGGAAGGACTCAGTACATTGCACCGGGCGGTACTTGTTTGAAAACCTGAACGTAGCAATGAAAAACATAGCGAACAAATTTTTTCATGTTGTCTCCTCTTTAAAATTTTTTATATCGATTAAAAAAATTATACAAGAAGGGACATTGCAAAGCAAAAAAAAATTTGAAGTACGTCACAAAATTACGCTTAAAAGAGTATTAAAGCAGCCAGACCAATCCCTTTAAAACCAGCTGAATCCAATCATGGAGCAGTCAGCACAAATGTTCGATCAAAATGCTGCTGCCAATACCAATCAGGACCACACCGCCAAATATTTCAGCCCATTTGCCCATGACTGGCCCAAGGAAACGCCCCAGCAGAATACCCGCAGAAGCCATCATCATGGTGGATGTGCCAATTGCCAACGCCGTTATGACAATATTCACCTGTAAAAAAGCCAGCCCGACGCCCACCGCCATCGCATCCAGGCTGGTTGCCACCGCAGTCGCGGCAAGCAGCCAAAAACCATGTCGTTGTAGCGCTTGCTCTGGCACATCTTTCTTACGCAGCCCTTCCATAATCATCCGTGCGCCCAACACAAAAAGCAGTGTAAATGCAATCCAGTGGTCCCAGGTCATCACATAATGGCTTGCCGCCAGACCAATCGCCCAGCCGATCAGCGGCGTCAATGCTTCGATCACACCAAAAATCAATCCGGTGCGGAGCGCTTCTTTCAGGCCGGGACGATGCAAACTGGCACCCTTACCAATTGCCGCAGCAAAAGCATCCATCGACATGCCAAACGCCAAAATTAGAGTTGCGTACAGATTCATTGTGCTTATACCAGCTTGATGGCTGAGACCTCGTCCAGACATCAAAAAAACAACGCTCGCGGAAAAACCTGGCGCGAGAGTTTCAAAGAAAAACGCATCCTGCCATGAAATCATTCAAAAAAAAGACAATAAAATCATGCAGTTAAGTATAGCCATGGCTATACTTTTTAACGATTGCTAAATACTCACCCTAAAAGAGGTTCAAAAAGCCTAAAAGAATTACTACCTTAGGTGGTTAAACCGTATGCCTGTTAAGGCCATTTTTGCTATTAGTCGCTGGAAAAACGGAAGAATATTGCCCGGGCAAAAATGCAAACTGGCTAAAAAAAGAAAAGACGAGATAAAGACTTAACCCACACGAAGATTGCGGGAAAATGACCGATACTTGTAGCGACCTGCGTTCATACATGGTCAAACCTGCATTTATCCGTGCTGATCTGCATTCCATTTCCCCGACCCAGATTAGCTGAAAATGATAGGTTGATAGCCTGATTATTGATGATGCAAAATAGTGTTATTCTCTGGCATTAGCATACCGGTGCGCAGCAAGGTAAGCGCGTAACATCAGTGTCAGTTGTCTTTCTTCCTCTTCGCCAGCACTGGACGGTATACCCCGTATACAGAATGCCGGTACTGTTCCAAAAAGAACTGCTGCCATAATTTGCGCAATGATATGGCATTCTTTGAAATTACCATCACTGGCCGATGTCAGTAACTTCTCAATGACATGAACAGTTTTTTGTATCGATTTATCAAGCAACCTGCCGGCATTCAGCTCTCAGGGCCTTATTTATACTGACCAAGCCAGAAAAGCCGGTATGGACGAACAAATGATTAAGCAGTCTAATGCCCATTTACATACCTTGTTCCCTATGCATCGCAGTGGTACTGCGGATAAAATTGCCAGGACAGCTGTTTTCCTGGTTTTGGGCGATTCTTCATATGTTACTGGCTCAGAACTGTGTGTTGATGGGGGACGGGCCCAAGTTGAGTTTTCCTCCTTCGCACGCTTCGTTGATAAACCTCACCTCAAATCATTTCAAAGGGGCTTCATAAAATGATCGTTTTATGAAGCCTTAAAGCAATGTCAACGATCAATCAGCTGCACGCAGAACAGGATTACACTTTCTCATTCCAGTTTTCATTTTCCATCTATACTCAAATCTGGTGACTTACTGGAAGATATATCATGCTGATTGGGTACGCACGGGTTTCAACTGACGATCAACACCTCGACCTGCAACGTGATGCCCTAACACTGGCAGGGTGTGAACGTATTTTTGAAGATAAGGTCAGTGGTGCGCAGGCGGAACGCGAAGGACTGGCCCGGTTGACCTATGTGTCGGCTCTGGCCAGCAGGGCATGATGTTCTGCAGATTCGATGTCAAACAACAGCTAACCCGCTTTAACCGTTTCACCGTCTCTGAAGCAACGCTTCGCCACCACGCCTTCCGTACGTGAGGCAACATCCACCGCGCGTAAAGGTTCGATTCGCCCCAGATATCGGGTAGGCTGGGCAACATTCTTTTGCGTCAGTGCGACCACTGAAACAGCCGGTGACGGGGCTGCCGGTGACGAAATACTGAGAATTAACATTGCCGCCAGCAGCAGACCGTTCAGAGCGTGAGATTTAGTAGACATCCAGACAAAACCTTCTGAAAGAGAATAGCAGCTGGGCAGATGTCTATTTGTTGTACAACCTGCACTATCTGCTTTCGATCAGGAAAGCGCGTGATGCGGGAAGCCAAATGCCCTTCAGTGAGCATTGATTTAGCCGATAAAAGCCCTGCAGGCCCGGTTAAAATCAGAAAGCGGGTCGCGCGTTGTTCTGAAGCGATTGGTTTAAAATCTGGATTAACGAGCAATAAATACGTAGCTGGCAATATTTGAAACCATACAATGCTTTTTATATGGCTTTTTTAGTGTTTATTACTGATAAAGTTAAAATCTTCACTGCCATTCCCCGGCAATATACTTTTCTCACGCAGGATCTTCTTTTCACCACTGCGAGTTCGCGGCGGTGGGCTTTTCGCCATTGAATGCACCTGAGCGGGTGCGTAAGATTCTGTTTCATGTGTTAACGATAAGAAAGAAATATGCAATCTTATATCGCTCCCCCTCCCGATGCCGGACATGACGCAACGCCCGTAAATTCACGAGGTAAAGTGCTCGTTGCTTCGCTGGTCGGTACGGCTATTGAATTTTTTGATTTCTACATTTACGCCACCGCAGCAGTCATTGTTTTTCCCCATATTTTCTTCCCGCAAGGCGATGCTACCGTTGCAACGCTACAGTCCCTCGTGACGTTCGCCATTGCGTTTATTGCACGCCCCATTGGCTCTGCACTGTTCGGCCACTTTGGCGACCGTGCCAGCCGCAAGGTGACGCTCGTTGCCTCGCTACTGACCATGGGAATTTCCACCGTGGTAATTGGCCTCCTTCCCGGCTATCAGTCAATTGGCGTTTTTGCGCCGCTTCTACTGGCACTGGCACGCTTTGGTCAGGGTTTAGGTCTGGGCGGCGAGTGGGGGGGGGCGGCACTGCTGGCGACCGAAAATGCGCCAGCCAGAAAACGGGCGCTTTACGGCTCTTTCCCTCAGCTGGGCGCACCAATCGGTTTCTTCTTTGCCAACGGCACCTTTCTGCTGCTCTCCTGGCTGTTAAGCGAAAATCAGTTTATGCAGTGGGGCTGGCGCGCGCCGTTTATTCTCTCTGCGGTGCTGGTGCTCATTGGCCTGTATGTCCGCGTCACGCTGAATGAATCACCGGTTTTTGCCAAAGTGCAAAAAGAGAAGAAACAGGTCAAGGTGCCAATGGGTGTCTTGCTCTCCCGGCATCTGAAAGCGACCGTACTCGGCACTTTCATCATGCTGGCGACTTACACGCTTTTCTATATCATGACCGTGTATTCAATGAGTTACGGCACTGCCCCGATCCCAAATGGTCTTGGTTTCCCACGGAACACCATGCTGTGGATGTTGATGATGGCAGTGACAGGTTTTGGCGTGATGGTGCCCATTTCCGGGCTGCTGGCTGATCGCTATGGCCGACGCAAAACGATGATAGTGATTACCCTGATGATTATCGCTTTCGCTTTGATTTTTCCCGTGATGTTGGGTTCCGGCAATCAACCGTTGGTCATGGCGTTCTTGCTGAGTGGTTTAAGTATTATGGGATTGACCTTTGGTCCAATGGGAGCGTTGCTGCCAGAGCTGTTTCCAACCGAAGTGCGTTATACAGGCGCTTCTTTCTCCTACAACCTGTCATCAATTCTCGGAGCCTCGGTGGCGCCTTATATCGCGACCTGGCTCACTCACGCATATGGTCTTTTTTGGGTGGGTATTTATCTGGCGACAATGGCATGCCTGACGCTGTTTGCATTGATTGCCTGTAAAGAAACGCGGCATCAATCGCTTTACGATTGAGTCTGCAGCATCACGCAAGGTGCCTTTATATCAGGTGGTTTGCCGTGCAGGTAAACTAAGGATAAGCTCTCACTGCCGACCAGGATGAAATCACAAGAGGGAATAAGGCAGAAAAGGCGTTGTTACCGAACAGTATGTAAGCCATAAAAAACCGGCCCTGTGGTTAATGCCGATCATTTAAGGNNNNNNNNNNNNNNNNNNNNNNNNNNNNNNNNNNNNNNNNNNNNNNNNNNNNNNNNNNNNNNNNNNNNNNNNNNNNNNNNNNNNNNNNNNNNNNNNNNNNNNNNNNNNNNNNNNNNNNNNNNNNNNNNNNNNNNNNNNNNNNNNNNNNNNNNNNNNNNNNNNNNNNNNNNNNNNNNNNNNNNNNNNNNNNNNNNNNNNNNNNNNNNNNNNNNNNNNNNNNNNNNNNNNNNNNNNNNNNNNNNNNNNNNNNNNNNNNNNNNNNNNNNNNNNNNNNNNNNNNNNNNNNNNNNNNNNNNNNNNNNNNNNNNNNNNNNNNNNNNNNNNNNNNNNNNNNNNNNNNNNNNNNNNNNNNNNNNNNNNNNNNNNNNNNNNNNNNNNNNNNNNNNNNNNNNNNNNNNNNNNNNNNNNNNNNNNNNNNNNNNNNNNNNNNNNNNNNNNNNNNNNNNNNNNNNNNNNNNNNNNNNNNNNNNNNNNNNNNNNNNNNNNNNNNNNNNNNNNNNNNNNNNNNNNNNNNNNNNNNNNNNNNNNNNNNNNNNNNNNNNNNNNNNNNNNNNNNNNNNNNNNNNNNNNNNNNNNNNNNNNNNNNNNNNNNNNNNNNNNNNNNNNNNNNNNNNNNNNNNNNNNNNNNNNNNNNNNNNNNNNNNNNNNNNNNNNNNNNNNNNNNNNNNNNNNNNNNNNNNNNNNNNNNNNNNNNNNNNNNNNNNNNNNNNNNNNNNNNNNNNNNNNNNNNNNNNNNNNNNNNNNNNNNNNNNNNNNNNNNNNNNNNNNNNNNNNNNNNNNNNNNNNNNNNNNNNNNNNNNNNNNNNNNNNNNNNNNNNNNNNNNNNNNNNNNNNNNNNNNNNNNNNNNNNNNNNNNNNNNNNNNNNNNNNNNNNNNNNNNNNNNNNNNNNNNNNNNNNNNNNNNNNNNNNNNNNNNNNNNNNNNNNNNNNNNNNNNNNNNNNNNNNNNNNNNNNNNNNNNNNNNNNNNNNNNNNNNNNNNNNNNNNNNNNNNNNNNNNNNNNNNNNNNNNNNNNNNNNNNNNNNNNNNNNNNNNNNNNNNNNNNNNNNNNNNNNNNNNNNNNNNNNNNNNNNNNNNNNNNNNNNNNNNNNNNNNNNNNNNNNNNNNNNNNNNNNNNNNNNNNNNNNNNNNNNNNNNNNNNNNNNNNNNNNNNNNNNNNNNNNNNNNNNNNNNNNNNNNNNNNNNNNNNNNNNNNNNNNNNNNNNNNNNNNNNNNNNNNNNNNNNNNNNNNNNNNNNNNNNNNNNNNNNNNNNNNNNNNNNNNNNNNNNNNNNNNNNNNNNNNNNNNNNNNNNNNNNNNNNNNNNNNNNNNNNNNNNNNNNNNNNNNNNNNNNNNNNNNNNNNNNNNNNNNNNNNNNNNNNNNNNNNNNNNTTAAGTGACCAGCATTAGCCCTGTGGTCGGTTTTTTATTAGCATAAAACTAGTTCGTCCAGTTGCCGGTGATTTTCTTCGCGTAGATAGCAAGAATAGCAATAAGACTAATTTCGATCGAAACTGACCAGCAAATATGTCCTATCAGTTCACTCCATAACTCATAGCCATTCAGATTCCATAACCATCCTGTTTCACCGTGAGCGTATATCGGATTCCTGAATCTCAGCGCGGGAATCAATACACCATGCATAACAACCGTAATAAGGATGCCGTAAAAAGCGCCATACCAGAGCCTGATTTTTGGCATCCATGCGGACAGAAAAACATAGACAAAGGCAAAGATAAAACTGAATAACCAGTGATAAAGCATGACCGCACCAGGTACGGTGGCTTGCTGATAAACATAATCCAGTGAATGAGAATTAATCCCAAGGCCACCCAGCCAGGCATCGATATTTAGCGCAGGCGGTGACATTTCACCCGCGACGCGTGGGGGCATATTAGGTTCCGATCCAGATTTGACCAAAGAACTAATGACACCGCCAATGAACGTTGCCCACAGCAGTACGCGGATATTAATACTGTTCCAGATTTTCATATTCTTTATTACCCAGAAGATAATGTTCAGAAATTGAATGCAAAGTTTAACGATACAGATGTACAGATAGTGAGCGGCACAGAGGCCATTCAGAAATAAATGTACACAATGCAACGAATTCTCACATCACAGAGTTTACGCGCATAGTCGCGAGAGTTTTTGTGGTCAGCTAACAGAAAAGGTTCCAGAAAATTTTTCAATCTGTTTTAATTTGTATTANNNNNNNNNNNNNNNNNNNNNNNNNNNNNNNNNNNNNNNNNNNNNNNNNNNNNNNNNNNNNNNNNNNNNNNNNNNNNNNNNNNNNNNNNNNNNNNNNNNNNNNNNNNNNNNNNNNNNNNNNNNNNNNNNNNNNNNNNNNNNNNNNNNNNNNNNNNNNNNNNNNNNNNNNNNNNNNNNNNNNNNNNNNNNNNNNNNNNNNNNNNNNNNNNNNNNNNNNNNNNNNNNNNNNNNNNNNNNNNNNNNNNNNNNNNNNNNNNNNNNNNNNNNNNNNNNNNNNNNNNNNNNNNNNNNNNNNNNNNNNNNNNNNNNNNNNNNNNNNNNNNNNNNNNNNNNNNNNNNNNNNNNNNNNNNNNNNNNNNNNNNNNNNNNNNNNNNNNNNNNNNNNNNNNNNNNNNNNNNNNNNNNNNNNNNNNNNNNNNNNNNNNNNNNNNNNNNNNNNNNNNNNNNNNNNNNNNNNNNNNNNNNNNNNNNNNNNNNNNNNNNNNNNNNNNNNNNNNNNNNNNNNNNNNNNNNNNNNNNNNNNNNNNNNNNNNNNNNNNNNNNNNNNNNNNNNNNNNNNNNNNNNNNNNNNNNNNNNNNNNNNNNNNNNNNNNNNNNNNNNNNNNNNNNNNNNNNNNNNNNNNNNNNNNNNNNNNNNNNNNNNNNNNNNNNNNNNNNNNNNNNNNNNNNNNNNNNNNNNNNNNNNNNNNNNNNNNNNNNNNNNNNNNNNNNNNNNNNNNNNNNNNNNNNNNNNNNNNNNNNNNNNNNNNNNNNNNNNNNNNNNNNNNNNNNNNNNNNNNNNNNNNNNNNNNNNNNNNNNNNNNNNNNNNNNNNNNNNNNNNNNNNNNNNNNNNNNNNNNNNNNNNNNNNNNNNNNNNNNNNNNNNNNNNNNNNNNNNNNNNNNNNNNNNNNNNNNNNNNNNNNNNNNNNNNNNNNNNNNNNNNNNNNNNNNNNNNNNNNNNNNNNNNNNNNNNNNNNNNNNNNNNNNNNNNNNNNNNNNNNNNNNNNNNNNNNNNNNNNNNNNNNNNNNNNNNNNNNNNNNNNNNNNNNNNNNNNNNNNNNNNNNNNNNNNNNNNNNNNNNNNNNNNNNNNNNNNNNNNNNNNNNNNNNNNNNNNNNNNNNNNNNNNNNNNNNNNNNNNNNNNNNNNNNNNNNNNNNNNNNNNNNNNNNNNNNNNNNNNNNNNNNNNNNNNNNNNNNNNNNNNNNNNNNNNNNNNNNNNNNNNNNNNNNNNNNNNNNNNNNNNNNNNNNNNNNNNNNNNNNNNNNNNNNNNNNNNNNNNNNNNNNNNNNNNNNNNNNNNNNNNNNNNNNNNNNNNNNNNNNNNNNNNNNNNNNNNNNNNNNNNNNNNNNNNNNNNNNNNNNNNNNNNNNNNNNNNNNNNNNNNNNNNNNNNNNNNNNNNNNNNNNNNNNNNNNNNNNNNNNNNNNNNNNNNNNNNNNNNNNNNNNNNNNNNNNNNNNNNNNNNNNNNNNNNNNNNNNNNNNNNNNNNNNNNNNNNNNNNNNNNNNNNNNNNNNNNNNNNNNNNNNNNNNNNNNNNNNNNNNNNNNNNNNNNNNNNNNNNNNNNNNNNNNNNNNNNNNNNNNNNNNNNNNNNNNNNNNNNNNNNNNNNNNNNNNNNNNNNNNNNNNNNNNNNNNNNNNNNNNNNNNNNNNNNNNNNNNNNNNNNNNNNNNNNNNNNNNNNNNNNNNNNNNNNNNNNNNNNNNNNNNNNNNNNNNNNTCAGGTCTGAGCTAGTACATTTAATTGATTTTTTATGCTTAATAAATAAGCATTTTGGATGTTTTTGATACAACCCTACAGACATGAAAGCAGGCAGGTATCATTTAATAAAATTCATCAGTTCAGTCCTGTGTCACCAATAAAAAATGGGTTGCCCGTTGATCAGGCAACCCATCATCAGATGTAAATTCGTTTAAAGAACGTGTCCGGCGCATTGACCCGAAAACATTAATCGCTGCGTAAGATGCTCAACGGTTAATGTGCTGGTAATTTCAGATTCATCGATCTTCACGCCATATTCCTCAAGCTTTATCAGTAGATCGATAAGCTCGACGGAGTCCATTTCTAAATCCATTACCAGACTTTCCTGTATGCCAATCTGGTCCGCTGGCCGTCCGTTAACAAGCTGGATCATTTTACACAATGCTAAAAAAGCCCGTTGTTTGTCATGCGTAGTATCCATATATTTCCTGTCATCTTCTCCTGCTGGGTTGCCCACAATAGTTAACGCTTAAGCGCCATCACTGGAGGTTCCGCGCAATAAAGGCGTTCTCCAATTCAGTGCGTTCAGCCTCGAGGGCTTTGTTAGCGTTCTGACCCGTATAGATTTTTGTTAAAACCTTTTCAGGAGCACGGGCTTTGCTGACGAAATTATCTGGCTTCGGCCAGCTGGTGACTAAACCTCTTGCATTTGTAGATTTTTCTGAAGGCAGAACGTTGGTGTCCGTTGAATGTATCTGTGCACCCTGCTGCCGGGGTGAACCTGCGCTTTCTCCGGCACTATCCTGCGAGCTGGTGTCACGGTCATTTTTCTCCTTAACCCGGGCGAAGATCACGTCACGCTGGGCTTTAAGTTTTGTTGCTAACTCGCTCGTTGAATCCGCCGCGTTAACGTTCTTGCTGCCAGCGTTGTTATTACTCTTTCCCGAGCGTAAGCCCGGCACAGCAGCCGACGTGGCAGCCTGCTTATCCTGAGCCGCTCTGTTTGCTGCCCCTGCCTGAACATTACCCTGTCCTGAAAGCCCGCCCGTATTCGCTGAACTTACCTGCCCGCTCTGCTGCCGGGGTAAATTTACCCTTTCTCCGGCACTATCCTGCGAGCTGGTGCTCCGGTTATTTGCCTCCTCAGCCTGGGCAGAGAGGGAGTCACGCCGGGCTTTTAGTGCCGCGTTTAACTCATCCATAAAATTTGGCGTGTTAACCTGCTTGCTGCCAGCGTTGTTATTACTCTTTCCCGAGCGTAAGCCCGGCACAGCAGCCGACGTGGCAGCCTGCTTATCCTGAGCCGCTCTATTTGCTGCCCCTGCCTGAACATTACCCTGTCCTGAAAGCCCGCCCGTATTCGCTGAACTTACCTGCCCGCTCTGCTGCCGGGGTAAATTTGCCCTTTCTCCGGCACTATCCTGCGAGCTGGTGTCACGGTCATTTTTCTCCTTAGCCCGGGCGAAGATCACGTCACGCTGGGCTTTAAGTTTTGTTGCTAACTCGCTCGTTGAATCCGCCGCGTTAACATTACTACCCAAAAGGTCGTTGTCGCCCTTTTGGGACAACGCACCCATACTGGTAGCAGACTGGCCAACTGGCACCACCAGATCCGGCCCACCACCTGCCCGTTCAGGCTGAAGCGCAACATCATTATTCCGAATTGCATTTTCTGACAGCAGCAACTTAGTGTTCAACACGCCGCCCTTAACCTGTTCCGCCGCGCCCGACTCAACACTGTTAACCGACGTTGAAGTGGCACTCTGCACCCCTCTCACCATACGTGCCTGAACCGGCCTGACGATTCCGCCCGCCGTGCCTGGCAGTGTAGAACTAGTGCGATTGTTATCAGGCGTCAGACCGGATACCGATTCCGTGGCTGAGTTCTCATTAGCCAATTCATCAGTAATAAAGTTTTCGAAATCAGTGGGATTAGCAAGAATATAACTTTTCACTTCCTGTCGGAGGGTGCTCATCTCCGAGTGGCTGGGAAGCGCTCCAGTGCCCGCAAAAAGGTAGCTGTTGAAAAAACAGTTTCCATCTTTTGCCACGGGTTGTAGCGCTCCGTTGATAACGGGCAAATAATGTTCATTATGCAATTGAACAACGTTCTTTTGCTTAGATAAATCATAATTGTCAGACTTGAACAGTGTATTATTACTGCCATCAATAATATGTAAACTTACATCTGGATATAACAGTGGTAATATTTGTGGAGCAAAATCACCTGCATTATCAGACCAGTTGCCATCCGTACCAACCCATTCTGCGAGATTTTTGACTCTGTCCGAAACTGGCTTATTCACAGAAATATTCTCTGTTGGAGAATCCGTACGGGCAGTGATGTCACCAGCAGGGCCGCTGCTGCGCCTGTCTCCTGTACGGGCATCTAACAGGTTCGCCGAAAGCGCGGTATCGGAAGAATCAGATAAATAACCATCATCAGCTTCATCATTCCCAGTCTGTCCGGCGGTCTGGAAAGCAGAAGAGTTACCCGTCAGGCTACGCATACGGGCGGCCGCGACGCCATCAACCGCAGGGGCCAACTCACCAGCACTGCTGCTGCGCCTGTCTCCCGCACGGGTATCTAACAGATTCGCCGAAAGCGCGGTATTGGAAGAATCAGACAAATAACCATCATCAGCTTCATCATTCCCAGTCTGTCCGGTGGTCTGGAAAGCAGAAGAATTAGTCACACTTTCAATACTGGATAATAGATTTTCATTACCCTTACCGTTCAGCAGGTGCATTCTCGCTAAATCGATCAACCTGAATACCACTTCCTGCGGTGAATTTGACTTAATGGCTTCGTAAAGAACATCATTAATATTTCGGCCTATAGCAGAATCGTTCAGGGAGTCTGCTTTCAACTCTGTTTTGCTGCTATCAGAATTGTTACCCGCATTATTAGTAATATTGATATTAATTTTGCCATCGTCAGTTTTTAACAAAACAGACTTATCCTGATCCTGTGCATGCGGGGTGCTATCTGCCTGAGGCTTATTTTTATCCGATACCGGATCCTGATCCGGAACATCGCTGGCATCGTTGGGCTTTAATGTTCTAGGAATGGCTTCGATGTCACTTAAAATAAATTCCGCATCTTGATTAAGAACAGAAAAACTTTTTTGACCAAAAATATTATCTATCAGGTTTTGATATTTTTTTTCAATGGCCGTTATCGGCGAGTCCAGACTGGCATTGTGACGATTATTAACATCATCTAAAATACTATTATCAAGTGTTGCATGATGCTGCTTCCAGGTTTCCTTGCAAGCAAGTAATATATGATCTGTGTAAAAGTCCAAGCCAACTTTAGCATAAGTTTCAACCAATTGCTTAAGAGCTTTTAATTCTTTTAAATTTTTACCCCTATTTCGACAATCATCAAGTTCTGATAAGTTATTTCCAAGCACTAACTTGCAAATACGTTTATAATTTTTATTATCTTCATAAGAATCTACATTGCGTCCTGTTATCTCCTGACCTATACCGACTAAACTCATTAGAAATTTAAGGCCACCATTCGGGCTTGCAATATATAATTCTTGATATTCCTTCGGAACACTCAATGAAAAAGTTTTTTCAAGTAAAGATGACGTATTTTTCAGATCAGGATTATCTTTAAATTTCTTAAAGCAGTTCGAAGTCTCTTCAGTTTTTTTGATTGAACTCGATAACTTTGACGTGTAAGAATGGTCTTCCATTCTTGTTTTATGCGATGTTAAAACATCATTAAGATTGTAGCCGCACTTAGACTGGACATTTACCATAAATAATCCCCTTGAGAAATTTTCTGACCGCAAAGCAGCCTGAAAACCTGCGTCAGTCAGATAACTTTAAAATGGTGTCAATATGAAAATATATTTTATCAGGATGCGCTATAAATAATTACTTATGTGCAATACTTTTGATATCCACTTGATTAAAGTAAGAATCCACAGGACTGTTAAAAATGAAATTACAAAGAATCAAGACAAATTCCTCAAAAATTCCTTGATACTATCAGCTAAAGTACTAACATTATTAACCATTAAGCCAGACAGATTATTAAATGTGCTAACAGCCTGACTGTAGCGCTGTGAAAAAGCCTGCATATTACTTTGTAGGGCCGTACCAACAGAATTAAAAGCAGCCAGCCAGGCCTGATAGGAAGTCGTGGGTATATTTTTACTCGATGCACTTGCAGGCCATAAGGTTGAGAAGGCTGGAGTAAAGGTTATTCCATTTGGATACTTTGGCGAACTATCGTATTGACCGAGATTAAAAGTTATTTTCCCCGCATCATCGACGTTAAAGGCGGGTGCCAATAACGTTTTCGCATTTTCTCTTGCGGCCGCATCCATTGTATCCCAACCATTGACGTGACCCAGATCTCGTTCCAGCGCTTCAATTTTTTTTTGGAATTTTTCATAAGCCGCTAGCATTACTGGGCCATTGAACCGGACTTCGTTGCCATCACTTCCTCCGCTAACTGCCTGAGCAGAAGCAGCAAGAATTATCTCGTTATAGGCCTGATAAAGATCGGTGTCAAGCTTCATCAAGTAGGTATACTGATCGAGGTAGTTTTCTTTAATACTGTCTATTATATTGGAAATACCGTCAGCTAATTCTGCATGGCTATTATTGCTACGTGCCTGCAGAAGTTCTGACTTTATGTGTGAAAAATCTTTTTCAACTGTTAAAGATTGATCGCGAACGGTATTTTTTAGCTCATCAATTGAATCGACAAAGGAGCTAAAAATGTTTTCCTGGTTCGTTATCAGCTCTGAAGCATCCACACCTGAAGATGTGGCACACTGATAGGCCCTGGCAATATTTTCTAACTTTTCGTCAATTTTTTTTTCTGGGATGCTGTCATTTTTTATATCAATTTCAGACAGGAGAAAATCCAATTTTTGCATCTTTTCATGAGTATCTGAAAAAGTATAGTTTCCTTTTTTTTCAGCAGGTGCCATCGCCAGAAAAAACTTCACCACCCAGGATGGGTTTAGATCAGGTTTCACAGTGTCATAATTATTATCAGTTTGTGTTCTTTTTGCTGCGTGGGCTTGCTCTGTGGAACTGGATAGCATTGTTTTATCCTCACCCGTTTGCATTGCAAAAATATTCGGCATTTTAATCTTTACACTATTATTTAACTCGGTCATCTGTTGTCCTCCAAAAGGCCGGCAGAGAAATTTTCTCTGCCGAGAAATCATCTTATATTCATCTGACTCATTAAGCGGAGGCAGCAGTGGATACCGCGCGGTTATTGGTTTGCATAATTTGATCAATAACCTGATTTAATGCATTAACCGTATCACTCGCTTTCTTAGATGCCTGCTGCTGTGCGTTAGAAATTTCACTATTTACCGACTGGTCAGCACGAGCCATATCAGCTTGTTTATTTTTCTGGGTAGCCTCAGTTTCAAAAGTACTGTTAGCCATATTCTGAGTTAGGTTGGTAACCTGGTGACCATATTCTGACTGTTGACGAACAGTCTGAGTTTTATTTTGTATGATACTATGATTATCACGAAGTTGGGCAACATTGGCCATAGCTTTACTATCATGCCTGGACATAACGTTAGTGACTTCACTTTTAACGCTTTTCCCCTTCTGCATCAAATCAAAATTAGTCTGTTTAATTAAATTTTGGTTTTGATGCAGGTTGGATTCGAGTTTATTTGCTACACCCAAATTATTTTTTATCGAGTTAGACTCAGACTTAAGTGCCTTATTGTTGCGTGCTGTACTAATACCATTGCCTGCCAGGCTTATCGCACCCGAGGTAATGGCACCTGCCATACGTGCCTGCGCTGCACCTACATTGTGATTGCCTGCACGTTCAGCAGCTGAAGCCATGCGCTGTCCGGCGTTTGCAACCATAGTATTCATAAGCTTGTCGGCCAGTGCTGCAGAAGTGGCCATATCGTTGGACATATGAACAAGGGTCATATCGCTGAATAATTTTGGTGTGCTGCCTTTTGTTTTCTGAACGTCGGCGGCTGCAACTGAACCAACATATGCAGCAGCATCGTTTATAGCCTGCTGATCTTTTACATTTACTGCGGTGGTATTAATCTGCGTTGCAATCAGTGAGGAGGCAGAAGCAGCAATTCGCTCCAGCTGATCTACATCAGGAGTGGACAGCGCCGTTGTGGTCATGGCGACCACCTGCTTACTTTGATCGGCTGAAAATTTTATCTTGCTATCAGCATATTCATTCAATACTGGCTTTGTTCCATCGTTACCAATCATCACACTTTGCCCATTCAGCAAGTTAGCGATAATACCGGGTTGAAAAGCCAATGTTGCGAAGCTTTTTGCTTCTTCACCTTGCCCAACCAGGTGCTCATTTTTGGCGGCTGTGTCGTTAATGGTTGCGGATTGTGACTGATAAATACGCTGTAATGACAAGTGATTAATTGCCAGATCTGCCATAATATTAATACTCCTGTTAATTAGTTGATAAAGTTTAAACCGCTACTATACCTATTCTATTGGCAATAAACTTCCCTGTTTTCGCCTGTTGTTTAAGCGTATCAGTTAAGTTTTCAAAGGTTTTATTTAATAACTCTATTTTCTTAGAAAATGTATCAATAATATTCTCTAGAAATTTGTCCAGAATTTCCTGCATGGTCATGAGTTTGATTAAAGCCGCCTTAATTTTTTCGGCATCGACCATCATAATGCTGGTGCTTATATTCAATCCAACAGAAATTCCCTCATTAGCAAATGACATAACGTTTATTGCTCTGTTCACCCTGTTTAGAGACTGTGCAAATTTGGTTGAACTATTATTTAACGATGACATCAATTTCTTACTGATATTTTGCATCATGCGTTTTACTGTCTGACCCACAATATTGTTCATCATTTTTCTTCCCACTACAGCCGCCACTTTACCGACAACGGCTCCAGCAACAACCATTGCTGCGATCATGGCGGCGGCGGCATAAATGGCACCCATTATCTGCCCCACGCGATCGGCTATTTCCTTATCTACACCGACCTTAACAAGCACCAGACTGATTTGTTGCGCGATAAAATTCATTAAGGGCAAAACAACTTTTTCTAATATTGGCTGCATAGCCTGCTGCATAAATGACACTCCCGTCACCGCCTGGTGAATTTCATCAGCCAGAGCAAGGGCCAGCCCAACTGCTGCAATTGCCAGCGATGCCCCGCCGGTAAATATCGCTGCGGCAAAGCTCACGGTGGTAATAATCCAACCCAAAATTTTGCCCACACAGGACATCGTTTTTTGCATTTCTTCCGCTTTGCGTACCTGCTCTTTATATTCAATATCTTTCTTTTCAGCACTTCTTACTGAGGCTTCAGCCAGATCCTGCTTAAGTTTTGCTGCCGCACTCAATTCTTTATTTGTCGTTTGTGCAATGAGTTGATGCATTAATGCCATAAGAAACTCCAGTGTAAGATTATTTTCACTTTGTTCCTGACGATGCGCCTCAACCGTATTTACCATCTGAGCTGGCAGCCCCTGAAGTAAAGCCCGTGAGCGACTGATAGCCTCATTGAGTGCTATTTTGGCCTGGTTCATGGCGGCTTCAGCATGGTTTAATGGACCTGTCACATAATTAGTATATTTTTTCTCTGCATCAGTGACCGCCGCCGCCGCCACGGTAACCGCATTTTTAGCTTCAGAAATTTGCTGTTGTAGCGACGCAGGGACCGGATTATATTTGGTCGCTTGTGCTTCCAGCTTTTTTAACACATTCTGCTTTTCTTTAAGTTTGTTTTGCGCATTGGTTAACTCATTTTTTAATGCTGTTGATTTTTCCGATGAAGCGTCGTAGGTGTCCTGCAAATTAGCATATGCCTGCCCCAAACTAGTGAGTTCTTCAGCTAATTCATTGAATTGCGTTACGGTTCCTGAAAATATGGCATTAAACATGTTAAGCTTCGCGATCTGATTTTGCACAGATCCCTGCTGGTTAAGCTCAATCACTCGGCCTATCAGTTCAATAAACTGCGCGTTCGCAGTTAATGAAGATTTGCTGGTGCCTGTATCCGTGCCGATATTTCTTGCGGTAGCCAATGCAGGCTGTGGCTTTTGCAGCTGGGGAGCGTCCTGCTGCTCAAAACTAACACTGCCTCCCATTCCCACTAACGCAGATTGCGTGTTTTTCAAAATATACAGCAGCTCCTGGGGTTGCAATACATTCAACGCATCCTTAACAGCTTCAGCATGAGTGTGATTTTTAAACGCAGTATTAGCAATTCGCTTTGCCTGATTGGACTGCTTTTTTAACTCATCATTGCTCACTTCCTCTGAGGCCACTGTAAGCTGTTCAAGCCAGTTCAATTCTTTGCTTTTAATTTCCATAATGATTCCTGAATTTAATCGTCCCCTGGAGTATCCTCATCACCCTTTATATTTATTTCCTGAAGCTCTGAGAGATAAACTTCCGCTTTTTTCTTTAAAAAGGCATCGTCACATCTATTGGCAACAATCTCGAAACATCTCTTAGCCTGTACTCCACGGCGTAGCATCAAATTACATTGGCCTGCATAAAACATGGGTCGATAGTCATCTTTTGCCTGAGAATAGGCGAGCGCATAAAAATCAATCGCCTTATGATAATTCTTTTTTAACTGATAAACTGCCGCCAGCCCCATTGCATATTCAGGGTTGTGAAAATCATAAACACACAGAAAACGGAAAAGAGATTCAGCATCATTTAGTTTACCATGGCTATAAAAATCATATGCCAGGCTATAAACACCCTGCATAGTCTGGTCAGTGATGCCTTGCACATCTTTTAAGGAGGCACCATTTTGAATGGCATCAAGCAATGCGTCCGAATATTCCTCACTTAACTTCTGCGATATTTCTTCATCTTCCTCATGGGTACTTTTATCTCTTTCTTTTACCATTTTTTACCTCGAACATTACCAGTTAAATACGCTAATTAACGTACCTTAATTGCAATGCAGTCAGTAAAGTCAACTGCATAATATCGTGTCTTCACCAGGGGTAATACAAAAAAACCGTAGTGGTCTGATAAGCATCATGGTTGTGAGTCGGAACCTTTCTCCGGCTCTTCCCCCCTGTCCTGTACTGAAGGCACGCCTGACATTTCGACCTGACGCAGCCAGATAAGCACATCCATCACCTCCATAAGCACATCATCATCAATTGAAATAAAACTGTACTGTCGATATGTTCGGTAAAGTTTGCGGGCCAGTGGGACATAGCGGACAACCGGTACGCCAATTTTCTCCGCATAAGCAATTGCCGCCTGTGCCTTCATATTACTGACGCGAAGGGCAATGAAAGGCAGAGAGGCCATTTCAGGGTTGAAATAGATAGCAACCGCAATATGTGTGGGATTCGCCATGACAACCGCTGAATTTCTGATTGCCGCCATATTTTCGCCGGAAAGAATTTCTTGATGAAATTGCCTCCTGGCACCTTTTATCTCAGGATTGCCATCGCTTTCTTTATACTCTTGTTTAACTTCATGTTTATCCATTTTAAGATCTTTAAAATGGAGGAAGTACTCCACAATAAAATCAATAACAAGAACAATAATCGAACATACAATAAATAATATTACGGCTTTAATTATCAATCCGGTCCAGATGCCGATCATTTGAGGCAAGGTTGCATTATAGGCTGAGAGTGCCAGCCGCAAGTCACCCCTAATCAGTAAATAGCTGGTGCATAAAAAAACAACCAGATACAGAATAGATTTGATAAACTCTTTTACCGTCCGCATGCTGAAAATTTTTTTAAATCCCTTCACAGGATTTAAAGCTTGAAAATTAAGTTTTATTGCCTCAGTAGCAATGACAAAACGCGTTTGCAGTAACGTTGTTATGTAGCCAGCAAGGCAGCATACCACAATAAAAGGTAAAGCCATGGCAATAAATATACGGAACAATAAAAACATGTAAGAATTTACATTCATATCTTTATCATATAAAGATATGAATGTATAAAGCTCAATAAAACGACGAAAATCAATCAGTTCTGGTAGAAAATAAATTCCAGTGATTAACGTAACCGTCGTGATAAGATCTTTACTCTTAAAAGTTTGACCTTTTTTTGCCGATGTTCTTTTTTTCTTCTCTGTTGGTTTTTCTGTTTTCTCTGCCATAGTGTCTTATTAAAAAAAGAAATGTTGGAATGAGCTCAGAGAGAACATTTTCAAAGATTTATCTGATAAAGCCTGAAACCCATAAAAGAGAAAAATGATAAAAGCGACACAGCTTTTCACCGCTAGTGATAATGAAAATGGATTTAGCTGAGGGCAATAGCGGGCAAAAATGCCTAACATGACCTCCGATATCATAAGAACAATAAGCACCGGTGCGGCTAACAAAATACTGGTTTGCATCAAAATATCCAGTAAACGACCCGCTTCCTGCCAGTTGAAACCGATTAAATCATCGCCTCTGGGGAAAACAACATAACTCTGCGATAGTGCTTCCATAAGTAAATACATACCATTATTGGCAAAGAAGATGGCACTAAATGCAAAACTAAAGAACCCGGACAATATCGAAGACTGAGTACCGTTGACCGGGTCGATACTGTCACTGATCGTCGCCGCTCGCTGGTTATCCAGAATTTCCCCAACAACCGTGGCTATCCAGAAGGGCACCGACAGAGTCATAGCCAGTATCAGGCCCACAACACTCTCTTTCACCATAATAACAAGCCATCCCTGTTCAGACATAGTTTCAGGCTCCAGGTAGGGCCAGAGACCCATAATAACCAGAGAAACAACAACGTTTTTTATAATCAGGTTAGAAAGGATGCGCTCTCCCAGTGCAGGTAATAAATAAAAAACCACGGCCAGCCGCGCATAGCCCATGACAAAGATCAGGATGTTATTTTGAAAATGCAGATAAAGAGCAACAAACAGCATAGTCGATCACTCTTATTTGAATGCCATCTGAAAAGCCTGGATAGAAAAAATCATCATCTCGGCAGAAAACCATTCAATTAGCATAAAAATGCTTGCAAAAACTGCCAGCATTTTCAATCCAAATGGTAGCGTTTGTTCCTGTATCTGCATGACCGTCTGAAACAACCCTACAAGAATGCCTACTATTGTGGCAAAGAGGATAGGAACCGCAGATAGTTTCAACACGATAATCAGGGCAGAATTGCTAATAAATAAAATATTATTCATATTGTCATCAGATCGGTATATTGCGATATCATTCCTTTCGTGATTAGAGTCCATCCATTCATCGCCACAAAAAGAATTAACTTTATCGGTATCGAGATAGTTATCGGACTCATCATCATCATGCCCAATGCCAGCAAAATACTCGATACAACCAAATCAATAACTACGAAGGGTACATAGAGATAAAATGCTATCTTAAATGCGCTTTGGATCTCACTTAAAGCGTACGCTGGCATAAGTGTCATTAAGGATAAATTAACGAGTTCATGATCTTCAGTCTGTATAATCTCTTCATTATTTTGCCTCTTTTTTACTTTATCGAAAAAGTGAATCAGTTCATGGTCTGAATACCGAACAAGATATTCCCGATAGCTATCAAAACCGTTTTCTAAAAAATTATTAACCGAATTGCTATTATTAAAGTCGACATTATTTTTCTGAACATAAAGTGAAATGTTTTGACAAACTGGCATCATAACGAAAGCTGTCATAATGAGCGCCACACCGTTCAATGTTAAGTTTGACGGAACCTGCTGTATTCCAAGTGCATTACGTACCATTATCAGTACAATGGAAAATTTTATAAAGCATGTACCACCAGCGATAATAAATGGAAGCAGCGTAAAGAATGAAAGCAGAGCAATGAGTGAAATATCATTACTTAGCATCAGAAAAACCTGCTGTGTTATCGGCCGGGTTGTTAATTTTATTTATCTCAACAGCCAGTTTTCCGTCATCCAGTGCAACAAGTTCACCACGGGCAAAAAGCTTTTTGTTCAGATAAACTTTAACCCTCTTTTCGGCTGATGGACTTAGTGGTAAGACAACACCGGGTACAATGTTCTCCAGGTCTTCTAAAGTCACCGTGTTATCATCAAGCACGAATTCAATATCAACAGGTAACTGGGTCCATTGGAATGAAATTTCCTCTTCAGCGCGGCGTTCCTGATCGTTTTCATAACATTCTTGTTCCACAATGACCTCCTGATATTGATGATAAATAAAAGTGAATAAGCGTCTTTTACCAATAGCTAAAAATGGTGAATAGTGCGTGATAAGTATTAAGTCACCTACCCCAACGTCAACCAGCATTGATAACGGTAACTGGCTGCGTCCTAATATATATTGCAACACGAATGCCATTTGGCCGTATAACTGCCGACGACTCTTTGCATTGTTCTCCAAATTACCGGGCCATTGAGAACACAACAAAGCACAGGGCTGCGCAGGCAACATTAATAATTGTTCAGGGAGCGCTTCATCGGGTACAGCAATACTTTGTACTTGCCATACTTTTTCTTCTACCAGAAAACTAATTTGCCGGGCGGTAAACCACCTGACCAGATAGCTTAACGGCACCTGTCGCCAGGGAATGCCAGGCAATTGCATTTCCATTTTGTCTAACCAGCAATCAACATCGATATATGCCTTTTTCTCACCAAACTGCTGCTCTAGCAGAGACAGCAATAAATAGCGGGATTCATTATGCACACTGACGATTTTGCTATCGGCATGCTGGTGCATTTGACGCTCTAAAGGTGTCTGGTTGGCATCATATCGGCGCAGGCGGCCCCACAAACTCATTCTTGTTCCTCATCACTTGTATCTTGCTGCGGTTGTCTCTGTCGCTGTTCTTCACCATCACGCAACGGCTCAAGCAGTTTCGCATTAGGGATGGAAAGATGGCTGAACTGGTTGGATAGCGCGTCAGCTACCCGTGATCCCGAAGGCAGCAGCGTGACATTCCCATCCCGGGCGAGATCAACAGGCACCGTGACTTTGACGGAGTGCCCACCAGGCCACTGTTGAAACTTGTAGTCCACATCGATTGAACTGCTGGCTACAGACGCTTCCGTCGCCTGTAATCTCATGTGGTTTTGCATCACGGCCGCAGTCGCCGGGCGAGTGCTTCCCGTAAAGTTTGTACTCTGACCATCGGAGAGTGCGCCGTCGCTTTTTATCGACAACTGGTGCTGCGGCGCGGACATCTCTGAACTCAGGTTTCTTTTATTCTGCCATTCCATTGCAGCCGTGGTGGATACATGCTCACCTTGTTCATCTGCTTTCGACACACCATTGATATGAACTTTTTTATATAAAGTCTGATTACCCATATTATTGCTTGCCGACTTAAGCCCGCCCACCTCGTTAATCTGTGAGCCATTATTAAAGACAAGCAAGCTGCCTTTATCTGTCTTTTTCTCAGATAGCAGCGCTCTCTTATCAATTAATGAAAATGCCAGCTCTGCTGGTTGTCCATCCGGGCTTGAATGATATTTTTGAACTTCACGGGAATATCCACCTCCTGAGATTGGCATATTTTTATCCGTTTGCAATAATAATTGGCCTATCAAACCGCTGACTGACTCAGGCAGTGGCGGAGTTTTTTCTTTCAATTTTTCTTTTATTTTCTCCGGCAGCTCACTATCTTCTGAAGATGGAGCGGTAAGAAGCGCGTTATTGTGCCCTTCAGTAATCTTTATTGACATAAACAGCCATCTCCTGAATGTCATTTTCTATTCTATTAGCACGTTGCTTCAAATATAGCCTGTAAGCCTTCTGTAAATAATCGCTCATTTTGTGGTGTCGTTTATCTAACAGATTCATTTCTACACGATACTGCTGCATCTTTTTCTCCTGAACGCGCTGATCTTGTTTCAATTGAGTTATCTTTTGAATAATGACCTGCTGATGCGTGAGTAAGGCTCCCTGCCGCCTTATTCCTTGATAAAGGTCGTGACGATTAACGACACCTGAAGGCGTTAGCCTTTTTATTTCCTGATTTATGCCAGCAAATTCTTCATATTGTTGTGTGATAATGCTTCCTATATGATCAATTTTTCTTTTCGTTTTATGAATATTATTTTGGAGTAGTCTTTGCTTACGCTCCAGCGTTGAAATAAATCTACCTACATCACGCCAGGCATTCATACATTATGTCCATACAGGCCAACATATCCGTTTTTTCGGCCATCCTTTGTTGCAGAAAATCCTCCATTAATTTTTTTTATCAAATGCAAAATCATTATCCTGATTTTCACCCCGCTGGTATTCTCCGAGGTCAATATAAAGTTGCATATCCCGCTGCCGAACCAACAATTCACGAAACAGTGACGCCATCTGCTGGTGACGATCGTCGGTAACTTGATTAAAAACCCGGCTGATGCTTTGTAGCACATCAATCGCCGGATAATGTCCCTTTGCAGCAAGTTTGCGGCTTAAATAGATGTGACCATCTAAAATTGAGCGAACTTCATCACCAATAACATCCTGCTCCTCTTCATTTTCAATTAGCACCGTATAAAAGGCCGTTACCGATCCCGTATGAAAACATCCTGGCTGCTCCAGTAATTTTGGCAGTGCCTCAAATACCGATGCAGGATACCCTTGCCGAGCAGGAAGTTCACCCATAGTAAGAGCAACATCTCGCAATGCCCGTGCATAACGGGTAATAGAGTCGACAAACAATAAAACATTTTTGCCTCGATCGCTAAAATAGGTGGCGATGGATGACGCTATCTGTGCCGCATTACAGCGCTCTGTACAGGAACGATCGGAAGTGGCGTAAACCAGAATCACCTGTGAACATTTCGAAGAATTTCTCACCTCTTCAACAAACTCCGTCACTTCACGGCCACGTTCACCAATCAACCCGATGACATAAATTTCAGCATCGGAATGCTCAATGATCATATTCATTAAAGAGGTTTTGCCACATCCCGCAGCGGCAAAAATGCCAATACGCTGACCCCGTCCACAGGTCAGAAGACCGTCGATCGCTCTGACCCCCGTTGTGACAGGTAAATCAATCGGCTTGCGCTGAGTGAAATCACGAGCAACACCGAGGGCCGGAATGTATTCCCCACTGGTGATAATGGGGATAGCGTTGCTATCAAGACGCCCGCGAACAGTACCGGTTGCATCAATGATACTGCCAGGCATCTCTTCATCAATCCGAAGACGAAACGGCTTGCCCGTCGGCAATATAACATTACTTCGGGAGAAGCCATGGTTATCACCCAGTAAACTCAGCAATGTATATTCTTTATTGAAACCAATAACCTGAGCATAGCCGATAACCTCAGGTTCAAGAATTGACTTCTGAATTTCACATATTTCACCAATATTCGTTTCGGGTAAATGTGCCTCAACAATATTACCCTGAATACGTATTGGGTGAGCGAGATGAACAAAACATTTCGCAACCATGTTATCAAACCTTCTGTGTTATTTTAAAACAACGCAATATTCCTGCAACACATTGAGAAAATGCTCAAGAACCTCACCGAATAAATCCGATGATTCAAGAAACGACTCTTTAACCAATGCGCGTAATTCAAGATGTCCATCAACAGGATAGAGGCATGGCTGCCCCAAATGAAAAAAATCTTCATTAAAATTGAACATCACCGAAAAAACACCTTCACTGCAATAGGCCAGCGTGGACGGGGTGTACTCCCCAACTCTGGCCCAAACCCAGACCTCATCGCCCTCTGTCTTTATATTTATTGTTGGAATATCATCTTTCATATTCAACGAAATAGTAGAATGATTACTCAAATCACTATCGATAATATCATCAAGGCCAGCATCATTAAGCATCTCACGTAGTAAAGTTACAATATCCTGCTTCATTTTAACCTCTTATTCATTTTCAATTGAACCAATAACATCAACCTCAACCGCACTCGAAATATCCGAGAAGGAAAGAACTTCCATTTCAGGATAGGTGCCTTCTATAATTTTTTTAACAAAGCGGCGAATATCAGTGGAGACCATTAATATAATATCTCTGGAATGAATATCATTATCGTTTATACAGACCTCAAGCCGGCGCAAAATGTTCTCGGTTTCTGGAGGAGGCAGATTAATAAATGTTCCCGAAGCAGTCTGCCTGATACCAGAACGAATTTGAGCCTCAATATCATGGGACATAACTATTGCGCGAATACGTCCGTTCGACGTAAAGCGGTTAGAGATATAGCGAGATAAAACGCCCCGCACATGTTCAACAAGCATGATTGGGTCTTTTTCTTTTGGCGCCCACTGAACCAATGCTTCAAGAATTAGACGCATATTCCGGATGGAAATACGTTCCTGCAGGAGACGCTGAAATACTTCAGTAATACGCTGTACTGTATTATTTCGGTAGCACTCCTTGAGTAACTCCGGGTACTTTTTCTCCAGATCGTCAAGCAGCATTTTAGTTTCCTGAATACCAAAAAATTCAGTAATATTGTGCACCAGCAGCACAGAGACACAGGCATAAAATTCCTCCGTAGCAGTACGAGTAAAGAATCCCAGGTCGTGCGCTTTTTCTCTTCTTTCCTGCGGAAGCCAGTAGGCTTTACCTTGATCCGTCTCAATCAAAATAACCTGTGAGTCAAAAACCTGAAGTTCTTCACCACGTAGCAGAATCTTACACATTCCCGGCAGAGTGTGATAACTCGCAACCAGAATTTCATTAATAGCTACCTTTAATATTCCCCGTTCAGCATTATCTTCATAGTTAATGATAATTTCAGGAAGACGGACACCATATTCAATAAAGAAGTTACGTTTTAAGAGTGAGATAAGACTATTTTCCTGGAAATATTTTTCATAACCTTTCCATGCTGTAATAATTAATGGAATAGTCTCAGGTATGTATTCACCATCGATTATCACAGGCTTACTGGTAACTTCAGGTACTTCGTCTTCATGCGATCCCGCCTCGGCAGTAAGTCCCTTCTTTTTGGCATCAATTTTATGTTTAATAAAAATTACTACAAACAGCGTAGCCAGAAGTAGAAATATGAACAATGGGAAACCGGGTAATAAGCCAAGTGCAACACAAAGAACTGCGGTAATGATTAAAATAAACTTGTTTGAGAACAAATCCTGAAGAATTTTAGAACCCAGATTATTATTCTTGCTATTATTTACTCGGGTGACAATCAGACCTGCACTGATCGACGTCAACAAAGCAGGTATCTGACCCACCAGAGCATCACCTATTGTCAGCATGGTATAAGTAGATAACGCGGTGGAAAAGTCCATTCCACGCTGGGCTAAACCAACAGAAATACCACCAATCAGGTTGACAAAGATAATGATGATACCAGCGATAGCATCGCCTTTGATAAACTTCATCGCACCATCTAAAGCACCATAAAGCTGGCTTTCCCCTTCCAGATCGCTGCGGCGGTTCTTGACCTCTTTCTCGTCAATAACCCCGGCTTTCAAATCGGCATCGATACTCATCTGCTTACCTGGCATGGCATCAAGAGAGAATCTCGCCGCCACTTCAGCGATACGTTCAGAGCCTTTAGTAATGACAATAAACTGCACAATTGTAACAATAAAGAAAATAACGAAACCAACAATCAGATTATCGGCGATGACAAAATCGCCAAAGCTGGCAATAATCTCACCAGCATCCGCATCGGCAAGAATTAATCTGGTAGTGCTAATTGATATAGCTAAACGAAATATTGTGCTTATCAATAATATTGATGGAAAAGTTGAAAAATCCAGAATTCTTTGAATGTAAAATGAACCTAAAAATATCAAAAGTGATATTGTCAGGTTGAGTCCAATAAGGAAATCAACCAGAAAGGTTGGCAATGGTATAATCAACATCACCACAACCATAACCATTATAACTAGTATAATAAGCTCTGGTCTTTTACGGATTTCCGTTACGAAATTTTTCAACATTCTCAATAAACCAAAATTGTAAAATAATTATTATTTATAGTATTCTGACCAAATCCCGGTTTTTTTCTCCCTCTTATAGATATCATCTGATAGTAATAAAATCATGTTAAGAATTTCATCTTTAAAAATCTCCTGTGGAAAGATAAAGGCTGGCGTCATTTTGTAAATTTTGTGTAAAGATTGAATAACCTCTGCACGCTGCTTGATAAAGAGTGATGACATGAATTGATCATTAAATTTCTTCAGTTGTGGTTTAAATCCAGTACAATTAACAATTCCCTTCATGTAAAGGCCAACAACATCATCCTCAGATATCGGCTGATTTTCATTTTTCAACTGGTCATAAAATGTCAGCGCACGAAAGTTATCGTTGAGTAACAGATCAAGCGTATGAAGCACCCGCGCATCAGATAATTTAGCGTTGAGTGGCCCAAACTCGGCAAAATGAATACCGGGCTCGTTTGCTTTCATATCAGCTATAAGTGCTGATAAGGTGAAGACCAATAAACGCTTACGGTTCTCGAAACCAAACTCATCTATCCAGTCCTGATAGATAAAACCTGCTGGAATATTCAGGCCAAGAAAGCGTAAGTAGCTGTTCCTGAGATCTTTGGCGGTCAACGGTCTGGTATCTCCCTGTGTGCTAAACCGTTTAGCCAGGGAAGCAACATTAATGCCTGAACGCATTTTTTGTTGTTCTCCGAACTTTTCCAGATCTTTTATCGCTTCTTTAATTTTCTTTTTAGCTAACTCAGATACCCAGCGACTTAATAACAACTGTCGCAACGCCATCATCAAATCACTGTCGTCGGGAAAGAGTCCTCGTGCAAAATTGAGAATGTTATTTTGCGTCTGCAAACGAGGCACCTGCTTAATAAGTGTATCAAGTTTTTCTTCCGCGTGATCTTCCAGTATTGAAGAATAGTAGTCATTTTCTTCACTAATATTTTTTCTGTTCGTCCGATTAAATCGACCAAACATACTCAGCATACCGGACAACTCTTCACTGGCGTTAAATAACTCACTCTGTAGGTCTACGACAGGTTCATATACTGTATTTTCGGCTACAACTTTGTTATTTTTTGCAGTATTTGCTGCAGAACGATCATCGATATTTTTAATATCTACCGAGCCAGGTATGCGTATACTCATATTAATTTACTCATTCCCGTCCGAATTTTTCATATTATCACGAAGCATTGAAACGGTTGATTTTAACGTAAGAGCTTCCTGAGCAGAGCCGTACCCTAGAACAGGGTTGTCATTAGACCTGCCCTGCCAGGTTTCTCCACTTGTTAATAAACGAGGCTGAATGAGAAACATGCGCACCATTTTTTTTCGGGTAACATAATTATAATCAAATGCTCTTCCCAGTAGAGGAATATCACGCAACAGTGGAACCCCGACGTTGTGCCGGGTATCTTCATCACGGCTGTACCCTCCAACCAACAGACCATATCCAGCAGGAACGCGTGCCTCGGTACTGATTTGCGTATTATTCACGATCGGTAAATTATCAACAAAAGCGGTTTGCCCATTGGAGCCCAGCGGTGTACCACCATCCTGAATGTTGAGGATCATTTCAATTTCGCGCCGATCTTGTGTCAGCCGTGGCAGGACACTGATCATCGTTCCATAAGTGACCTTTTCAAGCGAGGCTGTCCGTTCTCCAACCAACTTAGTATAAAAACTGGTATTATTATCAAATAGCGCGGGTACATTTTCTTGGGTAAGTATTTCAGGGCGAGAAACAATTTGCGCGTTGCCCCTTTGAACCTGTGCGTTCACATCAGCGAGAAAATGAGCGCTGTTTGAAGGGGTAAGCGTGCTGCTGTTCACTGTGACACCTGTGTTGCCCAATGTAAGCGCACCCTCCCATCTGACCCCTAATTTATCCACCTGGTCTTTTGATATATCTATAATCCATAGCGAGAGTTGAATTTGTTGTTTAGCAATATCCATTGCCTGCACCAGGTCTTCAACAAAACTCACCTGGCGTGGAGAACCCTGGATCAGCAGGCTGTTGGTATCCGAGTAAGCAACAATATTCACCGTATCTTCTCGCGAGCTACTGGCGTCGCTGTACGCTGATTGAGAAGGTGCAGAGTTAAATAATGGTAACTGCGGGTAAAGCCCTGTCTGGTCTGCTGTAGCAGCCTGCATTGCGCGCTGAGTATCATTATCTACGGTAATCTTAGCGGCACCGATCGGCACTCCACCACGCAGATTATTAAGCAGCTTATTTAAAACCGTGGCCACGCCCGCTATCGTCACCGGTGTATCACGCTGTATATAGGTTCGATCATTAACAAATGTATTTTTCAATTTAATGACGCGTATAGAGACTTCACCCGTTTCCGTTCTGGAATACGTAGTATCAATATACTTTGCTGCAGCCGAAATTAACTCTACATATACTGGCGGCCCGGAAACATAAAACGAACCCGACTGGCCATCAGAACGCAGAGGGAATCGATTATCGTACAGTCCTGAAGAGCGCAAAAAGGCCACCAGTCTGTCATAAGGGGCAAACGATAGTTTGACAACACTGCTTTGAACTTCATTACTGTCATAAACATAAATAGAGCTACCATCATCGTACCAAATGAGTCCTGTACGGATGGCGACAGTTTTCAGTAATTCATCAGGGTGACTCAGATCAAAATTACCGGAAATACGTTTTTTCGCCGCTTCATTACTGACAATCACCGGTTTGTTCAGGGCTGAACCCAAAACATAAAAAAACTGTTTTACATTATTATCGCTGGCGACATAAATATCTTCCGATCTATTCGGATGATCTGAACTGCGATACTGGTTAGTCTCATTATCAGGTGTATTAAGTAATCTTGCAGCCGCATAATTACAATTTAAGACAGCTAATAATAAAACTATTAAATGAAATAGTTTCTTGAAGAAATTTCTATTCATGGAGAAGGATGCCTATTTTTTTAAACTCCCTTGGAGTGATGCCGAAAAGTAACTTTATTTCACTGGAAAAATGCGATGACGATGCATAACCATTATTTCCAGCTACCACAGCAATGGAGCTATCTTCTTCGATAAGTTGTAATGCACTGTGCGCAGCACGCCACATACGCAATTGTTTCTTTGGCGCACAGGTAAAAGCATTGTGGCAAAGTTTTCTGAACTGAGATTCCGAGACACCATAAGCCTTACTTGCGTTATAAAGCTTACAGGTATCAGCCTCACCATTTTCATTCATAATGAGCGACAGCAAAAAGTGTGCTATCCAGTAGTTTTCCATTCCTCGTATATATGAAAAAAGACTGTTTATATGATTTATACCACCCTGCAGCACATTTTTTACCAGAAGTTTTATCAATGTTTCATCATCGCTTTCCACAAGAGAAACAAAGTGACTACTGGTATTGAATAAGACGGGGTAGGCTACGTTTCTTTTTCCACTATCTTTTTTCATATGCGACGACAGATTACCAGAACTTAAATGGTAATCGAAAAACGCAATCAACGTAGAGAGTTGTGCTATGGAAATGGATTCCACAACCCAGCTTCCATCAAAGCGTACTTTAAAACAACCTTTAGCCAGCACTAAATTTGGTCCGTTTAAATATCGTTTACCACTATCCATATCTTCCTGAATTAATGGAATAAAAAGCCGGGACTCCCTTTCCATCGGCCTGGAGAAGATCATCATACTATTAAATACAAAGTTATTATTATTTATCGTAGTAAAGGTTGATATTAATCCTGTTTTTCTTATATTTTTACTTTTGGCAACTAAATAATCACCTTTCTCATCTGCCAGTAGTGCAGGCATAAAACTCAACCTCCCAGATAACAGGTATGATGTGGAATGGAAAGAATACTGCGATTAGTCTCAACCCTCGTAAAAAGACATGTCAACACTAAACGTATAAAGTGAGATACCTCTTGTAATAACAAGCCACCTAAGATCTAAATAAGACGAAATTTCTTGATCCGATCTACACCTTTGAGATATCATTTTAATTTATTGCTTTACTGATCTGATATTTTACCAACAGGCTATATACACACTTGGCTTAATTAACATTGTATTAACCCTGTTAAACGTGGCTTATTTAAATATGAATAGCGATCAAATAAAGAACGTATCAGCTGACTATTCTGAAGAGCCAGCACAGATATATTGTCTGAAAGTTCTTTTTGGCCCAATGCTTGGCTGTGAGCTTCACCTTCCGGAAGGGGATTATTTTTTAATAATCGAACCTGGACTGGCACTTCAGGATAAAACAAATAATATTACATCCGAGCAACAGCATGCAGCACACTATACACTTAATACGCTTTACATACCCTGCGACAAACCTTCTCCGAACATCATATTAAGGCTATCAAATTCGTTAGAAGAAGGTGGATTCAGGCTTGAACTGCAAGATAGCGCTGGTTTTTCTACCGATATCATTGAAGAAAATAAAATTTTCTCACACGAACACATCCATCTTGCCTTAAAACGACATGATGCCGACTGGGAAGAAGCGATTACTCACTTCAATCTTCTTCCTGCCAAAAGTAAGGCAGAACACGAGGATAATCTCCAACATAGAATTAAGAAAAGAAAAGAGCTTATTTTTTTAATCGCTTTTTTACTTTTAGCAGTACTATTTATCGGCACAGGTATTCTTTGGTATAAAAAAACTGAATATAACCAACAGGTCTTAACACTGACTGAAGTGCTGTCTGGCGCTCCGACTCCACTTCAGGTAGTAAAAGGCCGTGATGGCAAAAAAATCTATGTCCTCGCTCACAATTTGCCGGAAATGGAATGGTCTACGCAGGCGATACGTAAAATGAATGAGAGTCACCGAGTAATACCAATATGGTTGCGGCAACATGGTCAGGATACCATCAGACGACTTTTCCAGGCTGGCTATCCGGTATTGCAACTTGATTTTAATTCTCCATCACATCCGGTTATCTCTCTTTATCGAGATCCGTTACCTGTTGAAGAAAAAAAATTAAAATCAGCGTTGCTTGAGTACCTTCCTTTTTCTGACGATATAAGTATAACCATAAAAACTAAAAGTCAGCTTTTAGCTGAGGCACGTCAAGGCCTGGATCGTTTACATGTTCCCTACCGTAAGATTGATACAGCCAATGGATACGCACTGGTAGTCAAAGATGCGTTAAGCGATAGCGTACTTTTCGCGTTGCGCGATTTTATCGTCGAATTTAATAGAAAATGGGGAAGCAACGTCATTAATTTCTCTATCAATCTTGATGAAAACTGGTTACAGAATAAGTCTTATGTTGATTCCCCTGATGGCTATCTTTTTTTAAACCCAAGACACTGGTATTTTCCTCTTAACAAAGTGAGATAAAAAATGGCTATACTTAGAAATGTTGGTTATACCCCATCCTTCGATGAGAATAATTATCTTGATGGTACAGCAGGTGGATTTGAGACTGGCTCGACGAATTTGATGACAGAGCTGGAAAAAGCACAGCAAGCGCTGCAGCAGGATCCATCCAATCCCAGCACCCTTGCTACATATCAGTCAAAACTTTCAGCTTATACGCTTTTTCGTAGTGCTCAGACTGCAGTAGTGAAAGCATATAAAGACGTAGGTTCGAATATCATTCAAAACTTCCGTTAATATTATTGGTGCGATTTTACGCACCTTCTATTTTTAATGAACTGAGGAGAAAAGATGAGTCATATCAATGAAACATTACACTCACTGGTCCAAATAACCCCAGGGCAATCAGAACGAGAGGAAACATTCTCCTCCAGCGTTCACGATCAGAATTTTAATAACCTGGTTAGTAGCACATTCAGACAAATTAGCGAGACAAATACGCAATATAAAGATGTTATCAACAAGCTAAGTCAATCCCCCGGATTTACCAGTAACCCTGAAAAGCTATTAGCGCTGCAAAATTATGTTGGGGAATACAGTAATCATATTTCTCTTGTTAGCGCCCTGGCACGTAAAACCGTCAGCACCATTGAGACACTGGAAAAGTCGCAATAATGCTAAAGAAATTATTACGCATCCTGTCGTTCTTCACCATTGTACTTCTTCTTTCTGCCTGTAAAGAAAAAGCGATACTGGACAATTTAACGCAGGAACAAGCCAATCAGGTACTCGCTATTTTGCAACAGCATAATATTTCTGCAGATAAGAGCGGTACATTGAAAGCGGGTTATAGTATTACTGTGAACAACAGTGACATAACAGTTGCGCTCTCAGTGATTAATCAATATCAGCTGCCCTGGGCGGCTGATGTGCAGATAAGACAGGCTTTTCCCGACAGTTCTCTGGTTGCTTCCCCTAATGCTGAACAGGCTCGCGTTATCTCTCTGCAAGAGCAACGGCTCGAACAAACGCTGAGAATAGTGGCTCAGGTGGTGAACGCTAAGGTCCATATCAGCTACCCTCCTTTCGATAACGGTTCAGCCAATAAAAGACCCAGTGCACATGTGGGCATATTAATTTCTTACAAGGGTGAAATGGATGAAAATACTTTTGTGTCTAAAATTAAATCTTTGATTAAAAATAGTATAAATGATGTGCGATATGAAAATATTTCAATCGTACTTTTCCCTGCGTCAACAATTCAATACTCCTCTCCGACAAAATTGCCGGAAGCAATGCCAGAATTATGGGAAATAATTATATCACTCATTATTATATTCGCACTAATAATAACAGGCTATCTGATTTTTAAATCCAGTCAAACGGGGCTAACAAAAAAAGAACTTGTTTCCGAATCAGGGGAAGAGGGAGTAAATCAGAAATGAAATATGACTTCGACAATTTATTAAATATACTTTATTCCCCATCGAACTATACTCACGATAGTTATTTTTCAGACTTTACGGTTAGTAGGGATATATTAGGTGATACGCTAGTCAATTATTGGCTGATTGAGTATTATAAACTTGAGGATCTGCCAAAAGATTGGGCCCCGAATGGTATAGTCATCTCGCTCCTTCTTAATCACTGGCAGATATTATCCGCAGCAGCTCATTTCGCTGGAGGTTATCTCATGCGCGATCAGTTAATGAAACATGCAGCAACCCTGGCGACTGACTCGCGTCTGCTCTCTTTTATCTCATTACCTATTCTTTATCAGGCTAACATAGAGAATGAATTTTCAGATACTCACTTCACCACCATTGAGAATGGTGCCGCCTTTATTATGAGCATTGCAAGCACACTTCCACGCGCGCTGCAACAAAGATTAGCATTGTGCTTTGCTCATAACATGAATAAACCGCCATGTGTTGCAAATCCAACACCAGACAACCTCAATCTATTAAAGATGTCGATTATTTATGCGAGTAATTGATTCCAGCAGCCTTCCCGACGAAGTGATTGCAACAGGTCTAATTAAGTCAAAAGAACGTAAGCAACACACCAGAATGACAGAAGCGCTGGAACGTACGCTTACCCGTTGTAATGAAATCACCGATGCATACCAAAAGCATACGGTACAGCTTAGAGAAAATTGTGAAAAAGAAGGCTACACCGAAGGATTCCAGCTTTTCTTCTCACAGCTCATTTCAATGCTTGATGAGTACCAAAAATTACAAGATGAGCGCTTCGAGATCTTTCAGGAAAATTTTAATACTTCACTAAAAGAATCTTTTTATGATCCGGTAATAGTTGATCGCATTATCCATCATCTTCAGGAAAAAATCGGTCATCAAAGAAATCTAAAGATTATTATTCCCCGAAGGGTTCCGATACCTGAAGGTGCCGAAATATCAAACTACCGCTTTACTGATGACGATAATATTACGGTACAAAATGATAGTTTAGCCATTAGATTCCCAAGTGAATATCTCTGCACACAATGGGTTAATGAATCCATGTTAAATCTTAAGATAATTAATAAGAAGATCCATAGTTTAATCCCTGACACGCTTGAAGTTATTGGTCAACATCTCATTGCAATAGCTCAGGCAGAGCAACTCACATCTTCTTACGAAAGCAGCCTCTATGAGGAAGAGGAAGAGGAAGAAAATGACAAAGATAATAAATGACAGTAACAGCCTTCCCATCAATAATACTGATAACTTACGGGCAGAGGACAATTATCACAGTGACTTACTGGACTTTATAAGAGAAAATAAACCTAGTGGTACAAGTGAATATGATGCCAGTAATCTAAGTGAATTTTTGCAGATAATCAAAGATCGATATAAATTATCGGATGCTCATGCAGCTCCTACACTTTCTCAACTTAGCAATACATTGCTTTATGTTAATAGTGAATTGCGAAAAGAAATCAATACTAACACTCCTGAAGATATCAATCTTCAGGACTATGTTTACAATCACCTGAACAGATACACTACGCAGTTAATTGGTGTAAATATGTTTTACGATAGTATGATTAAAAAAATTCTCGATCCCGATGAAAATGAGAAAATGGAATTATATTAATATCCTTTTTTAATTTTAACTACCATCAGAGTATTATGTTGATAGTTAAATTTTTATGCTAAGAGCCTGTCCCAAAAAGCGTCATCTTATAATGCATCCCGGTCATATCTGAGGGCAAAGCATGGCAGGCGGTAAAGGGCAGATTAGCGATGAACTCCGGGACAAAATCGCTCCGCTTATCCCGGAACACAAAACCCGCCATCCTCCGTGTACACGCCGAAAACGTGTTGATAATCGGGCCGCAATGAACGCCATTTTCTTCGTCCCCAGCACAGCCTGTCAGTGGAATGCACTCAATGCCACAGGGATAGGTTCATCAGCTTCTGCACCCCGGCGCTTCCGGGAACGGAGAGACGCAGGTGTCTTCGGGCGTTTCTGGCAGAACNNNNNNNNNNNNNNNNNNNNNNNNNNNNNNNNNNNNNNNNNNNNNNNNNNNNNNNNNNNNNNNNNNNNNNNNNNNNNNNNNNNNNNNNNNNNNNNNNNNNNNNNNNNNNNNNNNNNNNNNNNNNNNNNNNNNNNNNNNNNNNNNNNNNNNNNNNNNNNNNNNNNNNNNNNNNNNNNNNNNNNNNNNNNNNNNNNNNNNNNNNNNNNNNNNNNNNNNNNNNNNNNNNNNNNNNNNNNNNNNNNNNNNNNNNNNNNNNNNNNNNNNNNNNNNNNNNNNNNNNNNNNNNNNNNNNNNNNNNNNNNNNNNNNNNNNNNNNNNNNNNNNNNNNNNNNNNNNNNNNNNNNNNNNNNNNNNNNNNNNNNNNNNNNNNNNNNNNNNNNNNNNNNNNNNNNNNNNNNNNNNNNNNNNNNNNNNNNNNNNNNNNNNNNNNNNNNNNNNNNNNNNNNNNNNNNNNNNNNNNNNNNNNNNNNNNNNNNNNNNNNNNNNNNNNNNNNNNNNNNNNNNNNNNNNNNNNNNNNNNNNNNNNNNNNNNNNNNNNNNNNNNNNNNNNNNNNNNNNNNNNNNNNNNNNNNNNNNNNNNNNNNNNNNNNNNNNNNNNNNNNNNNNNNNNNNNNNNNNNNNNNNNNNNNNNNNNNNNNNNNNNNNNNNNNNNNNNNNNNNNNNNNNNNNNNNNNNNNNNNNNNNNNNNNNNNNNNNNNNNNNNNNNNNNNNNNNNNNNNNNNNNNNNNNNNNNNNNNNNNNNNNNNNNNNNNNNNNNNNNNNNNNNNNNNNNNNNNNNNNNNNNNNNNNNNNNNNNNNNNNNNNNNNNNNNNNNNNNNNNNNNNNNNNNNNNNNNNNNNNNNNNNNNNNNNNNNNNNNNNNNNNNNNNNNNNNNNNNNNNNNNNNNNNNNNNNNNNNNNNNNNNNNNNNNNNNNNNNNNNNNNNNNNNNNNNNNNNNNNNNNNNNNNNNNNNNNNNNNNNNNNNNNNNNNNNNNNNNNNNNNNNNNNNNNNNNNNNNNNNNNNNNNNNNNNNNNNNNNNNNNNNNNNNNNNNNNNNNNNNNNNNNNNNNNNNNNNNNNNNNNNNNNNNNNNNNNNNNNNNNNNNNNNNNNNNNNNNNNNNNNNNNNNNNNNNNNNNNNNNNNNNNNNNNNNNNNNNNNNNNNNNNNNNNNNNNNNNNNNNNNNNNNNNNNNNNNNNNNNNNNNNNNNNNNNNNNNNNNNNNNNNNNNNNNNNNNNNNNNNNNNNNNNNNNNNNNNNNNNNNNNNNNNNNNNNNNNNNNNNNNNNNNNNNNNNNNNNNNNNNNNNNNNNNNNNNNNNNNNNNNNNNNNNNNNNNNNNNNNNNNNNNNNNNNNNNNNNNNNNNNNNNNNNNNNNNNNNNNNNNNNNNNNNNNNNNNNNNNNNNNNNNNNNNNNNNNNNNNNNNNNNNNNNNNNNNNNNNNNNNNNNNNNNNNNNNNNNNNNNNNNNNNNNNNNNNNNNNNNNNNNNNNNNNNNNNNNNNNNNNNNNNNNNNNNNNNNNNNNNNNNNNNNNNNNNNNNNNNNNNNNNNNNNNNNNNNNNNNNNNNNNNNNNNNNNNNNNNNNNNNNNNNNNNNNNNNNNNNNNNNNNNNNNNNNNNNNNNNNNNNNNNNNNNNNNNNNNNNNNNNNNNNNNNNNNNNNNNNNNNNNNNNNNNNNNNNNNNNNNNNNNNNNNNNNNNNNNNNNNNNNNNNNNNNNNNNNNNNNNNNNNNNNNNNNNNNNNNNNNNNNNNNNNNNNNNNNNNNNNNNNNNNNNNNNNNNNNNNNNNNNNNNNNNNNNNNNNNNNNNNNNNNNNNNNNNNNNNNNNNNNNNNNNNNNNNNNNNNNNNNNNNNNNNNNNNNNNNNNNNNNNNNNNNNNNNNNNNNNNNNNNNNNNNNNNNNNNNNNNNNNNNNNNNNNNNNNNNNNNNNNNNNNNNNNNNNNNNNNNNNNNNNNNNNNNNNNNNNNNNNNNNNNNNNNNNNNNNNNNNNNNNNNNNNNNNNNNNNNNNNNNNNNNNNNNNNNNNNNNNNNNNNNNNNNNNNNNNNNNNNNNNNNNNNNNNNNNNNNNNNNNNNNNNNNNNNNNNNNNNNNNNNNNNNNNNNNNNNNNNNNNNNNNNNNNNNNNNNNNNNNNNNNNNNNNNNNNNNNNNNNNNNNNNNNNNNNNNNNNNNNNNNNNNNNNNNNNNNNNNNNNNNNNNNNNNNNNNNNNNNNNNNNNNNNNNNNNNNNNNNNNNNNNNNNNNNNNNNNNNNNNNNNNNNNNNNNNNNNNNNNNNNNNNNNNNNNNNNNNNNNNNNNNNNNNNNNNNNNNNNNNNNNNNNNNNNNNNNNNNNNNNNNNNNNNNNNNNNNNNNNNNNNNNNNNNNNNNNNNNNNNNNNNNNNNNNNNNNNNNNNNNNNNNNNNNNNNNNNNNNNNNNNNNNNNNNNNNNNNNNNNNNNNNNNNNNNNNNNNNNNNNNNNNNNNNNNNNNNNNNNNNNNNNNNNNNNNNNNNNNNNNNNNNNNNNNNNNNNNNNNNNNNNNNNNNNNNNNNNNNNNNNNNNNNNNNNNNNNNNNNNNNNNNNNNNNNNNNNNNNNNNNNNNNNNNNNNNNNNNNNNNNNNNNNNNNNNNNNNNNNNNNNNNNNNNNNNNNNNNNNNNNNNNNNNNNNNNNNNNNNNNNNNNNNNNNNNNNNNNNNNNNNNNNNNNNNNNNNNNNNNNNNNNNNNNNNNNNNNNNNNNNNNNNNNNNNNNNNNNNNNNNNNNNNNNNNNNNNNNNNNNNNNNNNNNNNNNNNNNNNNNNNNNNNNNNNNNNNNNNNNNNNNNNNNNNNNNNNNNNNNNNNNNNNNNNNNNNNNNNNNNNNNNNNNNNNNNNNNNNNNNNNNNNNNNNNNNNNNNNNNNNNNNNNNNNNNNNNNNNNNNNNNNNNNNNNNNNNNNNNNNNNNNNNNNNNNNNNNNNNNNNNNNNNNNNNNNNNNNNNNNNNNNNNNNNNNNNNNNNNNNNNNNNNNNNNNNNNNNNNNNNNNNNNNNNNNNNNNNNNNNNNNNNNNNNNNNNNNNNNNNNNNNNNNNNNNNNNNNNNNNNNNNNNNNNNNNNNNNNNNNNNNNNNNNNNNNNNNNNNNNNNNNNNNNNNNNNNNNNNNNNNNNNNNNNNNNNNNNNNNNNNNNNNNNNNNNNNNNNNNNNNNNNNNNNNNNNNNNNNNNNNNNNNNNNNNNNNNNNNNNNNNNNNNNNNNNNNNNNNNNNNNNNNNNNNNNNNNNNNNNNNNNNNNNNNNNNNNNNNNNNNNNNNNNNNNNNNNNNNNNNNNNNNNNNNNNNNNNNNNNNNNNNNNNNNNNNNNNNNNNNNNNNNNNNNNNNNNNNNNNNNNNNNNNNGTTTCCTAACCATGAACGGATCACTGGCCTGTGGACACCCCGGACTGCTCATGGATGGCGGTATGACAACATCACCGCTGCCCGGGACAAAAAAACAGGACGCAACCCCACGGACAGAGGGAAACAGGGCGTAAAGCCCAGTCTGATGACAGATACCGGGGGCTTCCTCTGTCACGGGTCGCAGCAGCAGACAGGCATGACATCAAACTGGTGGCGGACACACCCGGTGCTCTTCAGACGGGGCGTCCGGGGCAAAAACCCGGACTCTGCCCGGACAAAGGCGACGAAGCGCCCGGGCTGAAAACAAACCGGTTGAGCCGTCGTGACGAGCCTTATATCCCGCCCCGTAAAAGAGGAATGAGATGCCAGTAAACCACGAACTTCAGGGCCAGTCACCGGGTCGTCGGGAGGACGCACAGCCGGATGAACCGGTTTCGCCGGCCCCTGACCCGACGGGAAAAGACGCCTGAGAATGACGGGGTCCTGTTGTGTTTTTCCTGTGGTCTTATTGTCTGGAATAACGTTCTGTTGATACAGGCGCTAAGGCAGATCGTCGATAATTTCACTCTTTGCTACAGGCGTTTTTTGATATCTCGTTTTTTCCTTTATTGATAAAGTCCCTTTCTAGCGTATTTAGTTGTTTTTTATTATAGGAAGTTTATTATGCCAATTAAATCATTTGACGTTCACAATCATTATCACAATACAGGAACAAGCAAAAGAGTTACTGAAGCCATTCTGGTTAATCCCGATACTGTGAGACAACTTACCACTAATTTAAAAACCATTACCAATAATAATGGTTTTTTCAACCCATTTACAACCAGCAAGCACGTTGAGAAACTTGAAGAACTAACGAATGCCAGAACTGTTGATCCAGGCCAGATACAGGTAACTGCACGAAACGCTAAACATTTTTTTAGAGACAACTATAACAACCTTTTGAATTCTCTTAATTCAACGGGCGGACGCATCCATGATAATTCTCAGGCGAGTCAAGATCTTCAAAACGCCTATCATGCTTACCAAATAACAAAAAGCATTCAGAATAATGACAATAGCCTGTTATTACACAGTCGTAATATCAAACCTCTTCTGAATGGATTAAAAAGCAATATTAATAATTTACATGGTGATAAAAAAACACTTCAGGAAAAGGTTGTAGATTTAGAAAACGTAATTAATACCGAAAGTGCTAATACAAAAACGAAGTTAAAATGTGCACAAGAAATGAAACATCTGCTCAAATCCCATTATCTGGACCTCAACAAAGAAGTGAAATCAAGCAGTAAATTAGATGACAATTATTCTAAGGTAATCGATAGTTCTAAAGCAGCCCTTCAGGCTTATCGGACAGCAAAAAGTCTTCAGGCTCATCTATCGGCAATGCATTAAAAATTTAATTAATGCTATCAGAAAGTAAAACTAAAGAGCCACTCACTTAATCATTGTGGCTTTTTGCTTTCCTTAAATAATATTTCGGAGAATGTCTCTTATACCTCTGGCTGAACGACTTGCGATCGCCAACAACGGCTGAAATCCATACTTCCTAGAATTTGACGACAGCATTAATTCGTGGGCCATTAAGCAGATGCCAGCACCTTTTATAAGTTACTGGCATGCTTTTCCCCTCCTGCTTTTGTCAACGCACTCCAGTTTCAGGCCTGCAAACACCAGAACAGACAGCTGGCGTTATCTTTCCCGATAGCAGCTGGTTCACATCATCCTTACCCGGCCCCATAAGGTTCCGGCAGACACCGACAGCTGCTCAATATGCTCCCCATGAGCATATTATGACAAATCCGCAAACAGGGCATTGAACCCGGCATTTTCGCTGTCCTGCATACAGTTGACCGCGCTTTACCGATTACGGCCTATTTCTTACTTTTCATCTGTTGAAGCACATTTTTACCCTGATTTTGCTTATTATTACTGGGTGAAATCAGCGCCAGGAGCACAGCCGCTGGGGTGACCACCGCACCCAACGCAACGGCTGCCCCCCCGCTAGCAACGGACCCGCCTCACACCCGCATCCGGGTTTTTTAAAGGTGCCACGCACATACAGTGGTGAACGCAGAGTGATAATACGAAACCTTTGCTCTCAGGATTGATTGACAGCTCCATCCGTTCGTTGGCGAAGTTAGTGGTACCGATAATATTAATCACCGCGTTTTCCGTATCGAACACAAACAGGCGGCTGGATGCCAGCCCATTGGTAATATTCAAATCAGCGGCCGCATAATTGATGCGTATCTCGTCATCGCCAAACCATTCCCCCATTACGTAACTACCCACGTTAAGGCCGACGATCTCCATCAGGCTACAGCTAATCACCCCATCATTCATTAACAGTTTCAGTTCTCCATTACTGGTTGCAAGGATATCTGCACCGAATTTCCCGTACCGCTCAGGGTAGCATCCCCGTTCATCTGCCCCATGCTGCTTTGCATCGCCTTGACCCCGGGAAACAACTGCCTGAGCTTCAGATTACGGACATGAAGGTCTGCTCTGGCCCGCATTTGCGTGGTATCACCTGCCATGTGGATCATGGTATTGAGATTGCCGCCTGCCATGCAAAAACGCAGTGGACCCAGCAGTAGATCGCCGTTTTTCAGTACCAGTCGTATGTATATATCGCTTAACGGCAGCGAGTCGCTGTGCTCAATGCGTTTGCCGTTAAATTTTACGTCAGCATCCATCACGTCCCAGCTTTTAGTATCAAATTTATCATGCGGCAACACATGATCGGCTGGCTGACGGGATGCCCCCCCTCGCTACCTTCGCTTTTTCCGTTTTGTCGCTGCCCTTGCCTGATTTGATACCAATCAGCGGGCCAAGATCGGCCATGTGTAGCTGGCGGGATTCGAGCGTTCCTTCCAGTTTGGGGCAAAGTTTTATCTGGTTCCAGGTCATGGAACCGTAAATATCACTGTCGCCAATATGCCCATTGACGTTTTCATAATGAAACACTGGCCCCGTTTTCTGCTGGAACCGGGCAATCAAATGACCATCCGTTTCATAAGGTGGCGTATCCGGCAGTAAGATACCCGTCAGACCATACAGGTTAGCCAGTGTATCACCCGCAAAACGCAGGCGGATGTTAACACCGCCGAGGTTAAGCGGGTCCTGCAAACTGCCCGCAACCTGCACGTACGTGGTGCCATTGCGCACATCAGCCTGTATCGGGAAAGGATTGATTTTGCTACACAACGAGAGCATGCCGCCGATTTTTCCCTCACCCTGCAGCTTTTCGGTGTTACAGGTTCCGCTGGCTTGCCAACCGAAAACAAAATCCGATGCGTCTTTGCTGGCAACATCGTCTTTACTGCCCGCTACCTGCGCATACGGAACAGGCTTGCCAAGAGGAGACCCCGCAATCTTCACATCTGCCTTGTTTATCGCGTCGCGGTAAACAATATTTCCCCGATCGAACAAAATATTATCAAGGCGGAAAGACCACGCGGACGGTTGCCGATTGGCATCGGCTGTATCGCTGCCTGCCAGATTAAATGCCCAGTTATTGTGGCGATCGGCGGTCTGGATCAGCCGGGCGTCAGGCTGCTGCAATTCTATCCAGGGAATAAATACCTGTTTGTGCAGCGGCGCTTCCACCCGCTGTAAATGCACCATAGTGATTCCAGGGATGTCTGGCGGGTTGCCCAGCATGATGTCTTCGGCGTGGATATGAGGCCACGACACCCCGAGATCCCCCCGGATGGCAAAAGGCCGGTTAAGTTCTGCAGAGGCTTTCTCATTGATGGTCGGTTCCAGTCAAATGTTGCGATGACAACCACCGCGACTACCAGCAGCAGCAAAAAAATACCGACTATCCAGCTCGCTATTTTCCCGTGCGTAACATGCTTCGTCCTCTTCCGTACTTCTCTGTTCAGTTAAAGCGTCGAGGCAAACAAAAACAGCATCAGACGGGATGCGGCTGTCGTTCTGTTTCATTATCTGCCGTGGTCACACCCGAACAGGGCCGTCGGGTTCACGGGGTTATTTTTAACGCGCCAGAATTGGACGTTCGTTCGCCCCGTCTTTTTCACGTTATCAAACCGGTGTCTCAGTGAGTTTTCACTGCCTGAAATAAAACAGCGTTTTAAAATATTGACACTGCCAGATACGGCGGCGAGACTGAAACAAATTCAGGATGAGTTAATGGACATGAAAAAAAGAAATATCGCCGTTATTGGCGAATGTATGATTGAACTTACGAAGAAAAACAATGGACTGAGCCAGGGATTTGGCGGCGATACGCTGAATACGGCAGTCTACCTTGCACGCCAGGTCGCACCATCCGAGCTGAACGTCGAGTACGTCACGGCGCTGGGTACGGACAGCTTCAGCAGCGAGATGATTAACGCGTGGCAGCAGGAGAACGTCGGAACGATGCTGGTTCAGCGCCTGGAAAATAAGCTGCCGGGTTTATATCTGATTGAAACAGATGCACAGGGCGAGAGAACCTTTCTCTACTGGCGCAACGACGCCGCCGCCCGTTTCTGGCTGGAAAGTGAACACGCCGGAAAAATATGTCAGCAGCTTACTCACTATGACTATCTGTATCTCAGCGGTATCAGCCTGGCCATCCTCAGCCCGCAGAGTCGGGAAACACTGATGGCGCTGCTGGTCACCTGTCGAAAAAACGGCGGGAAGGTAATTTTTGACAATAATTTCCGCCCACGGTTGTGGTCATCACCCACGGCAGCACGCACAGCCTACCAGGCAATACTGGCCTGCACTGATCTCGCCTTTTTGACGCTCGACGATGAAAAGCTGCTGTGGGGGGATACCTGCATTGAACAGGTGATCACCCGGACTCACGCGGTGGGCGTCAGCGAAATCGTGCTGAAACGTGGGGCTGAATCCTGTGTTGTGTCGCGTTATCAGCAACCGTTGATTGATGTCCCTGCCATCAGGCTTGCCGCCAACCGCATTGTCGATACAACAGCCGCCGGGGATTCCTTTAGCGCAGGTTACCTTGCCATCAGATTAACCGGCGGCAGTGCAGAAGACGCGGCAAGACGCGGACATCTGACAGCCAGCACGGTGATTCAGCATCGCGGGGCAATTATTCCACTTTCGGCGATGCCCGCCTGAGTCAGTCTGCCCAAAACCATTCAAGTCGGTGAACCGCACATCTGAAGATGCTCAGGGCTATAGCGGTAACCGACTTTTTGCTATTTGCCGCAGCACTTACCTCCAGCCAGCTCTGTCACCGTCTGGCAAACCGCGGCAAAGAGAGCAGCCAGGCGGTCAACAAAAAGTCGATGGTCTGTCGACGGCGCGGTACAGGTATTTCCACTGCCCTCTGACCCTGATGTGGGTTTCGTCCATGCGCCAGTGGTGCCCCACAGCGCGTTTATACCGGCGAAATGCCCTGTCCGGTAACGGCACCAGACGGATGACCCGGCGATGGCGTGTGGAAGGGGCAACGACAGTACCGCGCTCCGCCATCATTTCTTCCAGATTACGCAGGCTCAGGGCACAGGCCAGATACCCGCGGACGCACCGGGCAATAATGTCGACGGGATAGTGCAGGCGTTTGAAGGATGTCAGGATCGGAGACATGGGCAGGTAACATCACAAAAAACAACATGTTCCCTGATGGCTACTTAATGCGACAGGACCCCATAAACGGACACGTCAGCACACGCCAAATATGTTTCAAAAATCGACTAATTCGCTGCGCCGTAAATTTCGGCGGTTCCGGCACAGAACCCCAACACAGGGATAATCACAACCAAGGAGCAGGTATGGATCACGCGCTACTGAATATGTCTCGCACAGGTGGAAGAAATCAGGCATGGGCTGAAACCATGGTAAACCTTGAGGCCAGAAAGCTGGTGAGTACAGCGAATAAGCTGGCCACAGCCCACCTTCAGGACGGACTGACCCGAATAAACTTTGTCCGGGAGATACAGGCGGTTGTCGAACAGCAGTTCGCCGCTGCACAACGTGCAACATCCGATGAAGAGTGTATGGCGTGCATCAAAAACCTGAGAGCAGAGAACGAAATCCTTGAAGAGCAGGGGCGGATGCTACGGATGAAAACTGCAAAACTTTACGCCCAGGTGGAGTTCGTACGGGAAAATAATAAGATTGTCGGCTATATGATCAGTGCCGTTAAAATTATTGCGTCAAGTTTAACCTTAATTGCTGGCGGTGTAATGATCGCAACAATGCCAGCTATAGGAGTATTAGCTGGTGCAATCCTTGTGGCCGATGGCGCTAACGGTATAACAAAGGAGATTGATATATTAACAGGTGATACAAAATCAACATCAGAAGGAATATTTGGCGATGGCGCAATGCAATTAGCAAAATTTATGGGATTTAAACCTGAGTCTGGATTGGCAGCTTATAATGCCATTTCTCTGACTGCCAGTGTTTACAGCATTGTCGGATTGTCCAGACGGCCTGAAACATGGAGACTATTCCGCCACATTCCAGCAGATTTTTACCGAAAAATAAATACCATGAGCCATCCCAAGCTTACCATGAAGATAGCCGGTTATGGCGTTAAGGCCAAAGTGATATTTGACCTTCTCAGCAAAGAAAATAACTAATTTTTACTCCCCCTACAGAACCGCCAGCATTTAAATGAAATAACTGGCGGCTGTATAAATACTAATATAATAGATGCTATTATCAAACCTACACCGTAGGATATAAGCCTATCATAAGGTGGAAAAAACAAAGAGATAATAAAAGACAAGCAAAAAAAGATAAAATAAAAATTAAAATTTTAAATCTTTTCGCTAAATCCCTTACGATTTCCTCCAGAGTTCCTCCAAAGCTATAAATATTATTATAGATATATCGTAACTCTCGCTTGGTGAAACCCGATTTCAAAAGGCTCTCTACGCTGAACTCCATAACACTAACATCCTTATCTGTTAATTCACCCACTCAATAATCACAAAATCAGTCTGAATTTACCATAACACCCGTTAGCAGAACCACCTGTGTAGCACCAATATAGTAATGTCACTTTTCTCCCATTCAGAGATGTCACTTTTTACGGCATAAAGGCTCAAACCTTTTGCCGCAAGGACATTCGGATGTTAGTGGCCATGTCAGATAAAGAGTTAAACTGGGTTAACGTTATTCAGGCTGTTGTCGAAAAGCATATGCGCCGCGTGATGCAGCCGTCCGGCTTGAGTTAACTGAACATCAGGTTCAGCGGCTGATAAATCGTTTCAGAGATACGGGCGCTGCTGGTCTTGTAAGCCTTCGCCATGGCACTGTCGGCAACCACAGATTACCTGAATCACTGAAGCTGAGAACACTGGCATTATTGCACGAAAACTATAGTGATTTTGGCCCCACACTGGCCGCTGAAAAACTAAGGGAACGTCACGATATTTCCGTTTCTGTTGAAACGCTCAGGAAATGGATGATTGCTGATGGCCTCTGGTTTCCGTATTCCAGACGTAAACCACGGGTTTATCAGCCGCGCTATCGCCGTGACTGTCCCGGTGAACTTATTCAGATTGGCGGCTCTCATCATGGCTGGTTCGAAGGCCGTGCGGATAAATGCCGTCTGCCGGTTTATATTGATGGTGCCACAGGACACCTGCTGCACCTGCGTTTTGGTGAGACGGAATCAGCATTCGATTATATGACCGCAACGCGACAGTACATTGATAAACATGGAAAACCTGTCGCATTTTACAGCGATAAACATGCAATATTTCGGGTCAGCCAGCCTGAGCACAGAAACACCGGCACAACACAGTTTGGGCATGTGCTTCATGAGCTGGGGATCGAACTCATCTGCTCTAACAGTTCTCAGGCCAAAGGCCGCGTGGAACGTGCCAACCAGACGCTTCAGGACAGGCTTATCAAAGAAAAGCAGCACACCCACTCCTCACGATGCCACGTTCAGGCAGTTCCTGACGCAACCGGACATTGCCCGTGATTTCATGGAAATCCGCCTTCCCGCAGAGCTGCGCGCCATCTGCGATCTCAGCACGCTGAAACTGGAGTCCGGCTCGTTCGTTGAGGATGATCTCCGCCAGTATTTCAGCGACGTCCTCTACAGCCGTCGACGAACATATTCATTTCCTGGTCGAGCACCAGTCAACGCCTGACAAACATATGGCTTTCCGCCTGATACGCTATGCGGTGGCCGCCATGCAGCGCCACCTGGAGGCAGGGCATAAAAACTGCCACTGGTGATACTGGTGCTGTTCTACACGGGTAAACGCAGCCCGTATCCGTACTCCACCCGGTGGCTGGATGAGTTTGACGATCCGGCGCTGGCAGACAAACTCTACAGCCGCGCTTTCCCGCTGGTAGACGTTACGGTCATTCCGGATGATGAAATTGCTGGCCATCGCAGCATGGCCGCTCTGACCCTGCTGCAGAAACATATTCATCAGCGAGACCTGGCAGAACTGGTTGACCGGCTGGTGCCCATTTTACTGGCCGGTTATCTGTCTTCATCACAGGTGATTTCGCTGATACACTATATACATCCGACGCAGAAGCCTTTGTACGCGAACTGGCACAGCGTGTGCCGCAACACGGAGACACACTTATGACCATCGCACAACAGCTCGAACAGAAGGGTATCGAGAAAGGTATTCAGCTCGGCAAACAGGAAGGTCGTTCAGAAGGTGAGCGCGAAGCGACCCTGAAAATTGCCCGTACCATGCTCCAGAACGGTATCGACCGCAATACCGTCATGAAAATGACCGGCCTGACTGGAGACGATCTGGCGCAAATCCGCCACTAATCACCCTTTCCTGGCGCTCCCTGTTCGGCCATCAGCGAATACTGGTGGGGCAGGAGGCACCAGGCTCTGCAAGCCACAGCGATTAAACGGCTTCATCCCCCCGCTACGTTCCCCGTCAGCTGATTTATTTGTCGACCGTTGTCGTCAAAAGCGACATCGAGGTTGGCCCGTAAGAGATAAATACCGTTCACGCCCGCACTGAGCTCCACAGCATTCCGGCCGGACCATTCCTGGGGTCAGTTTGGATATCGAAAATTATTGTACGTTAAGATTACTTTTTAACCAGACCCCATATTTTTATAAGGTGGTTCGAAGTGCTTAACGACAATGTCGGTATCACGTTAATAAATGCATCCAGTCAGGAATATCCGAAGCAGAATGGGCTTGCTAAAGCGCTGAGGGAAATCGGCCGCATTGAGCGAACACTGTTTATGCTGGACTGGTTTCGTGATCCTGCATTGCGTCGCAGGGGTCAGGCCGGTCTGAACAAAGGAGAAGCCCGCAATGCCCTTGCCAGAGCTGTCTTCATGCATCGTCTGGGCGAAATTAGGGATCGTGGTCTGGAAAACCAGAGTTACCGCGCCAGTGGCCTTACGCTGATCACAGCCGCGATCACATTGTGGAATACCGTGTATATAGAAAACGCCATTAACCATTTGAAAAAGAAGGGACTACCACTCAATGATCAATTGCTGTCACACCTGTCTCCACTGGGCTGGGAACACATTAATCTGACGGGAGACTATATCTGGCGAACCAAAAAAACTGGCTGAAGGGAAGTATCATCCTTTGCGACCAGTTGATGTCAGTCAGTATAAAAAACAACCTTAACGTACAATATGTTCCGTTTCCCAAACGGAGCCCATCAACGAAGTGATCGCCAGGCGAATGGCCCAAAAGCAGCAGATGCAGTGGAGCAGAAAAGGTGCGCATTATTTGTTACAGACTCGTACCGCTATTCTGAATAACGAGCTGCAGGATAAATTTGCCAGCGGGTACCCCGGTTGCACGATAGACGAACAGAGTGGCGGGAAGTTATCTGCGATGGCAGCATAGCTCACGACTGCCCCTGGGTTTTTCATGCTCTCTTTATCCGGCAGACAGGCACAGCGTTAATCTCATTGAACGGGTTGCACAATCAGTCGATCACCCAAACGCTATGCCTGTCTTTTTTTGCCTGCCTGCTATCGGGAGTTCGTCAGAGGAATGGCAGGTCAGGATCACTTAAGAATCTCTCTCCTAAGCGTTAAGCAGATAAACCAAGCTGTCGTACATGAATGCACCGCCTGACAGAGTCAGTTTCAGCGTGTTTTTTCCATCCTTCACTAACGCTGCCGGGATAACCCATGTCTCCAGATGATAATTGCCACATAGCGTAGCCCCACGATAGATAGATTTATCATTCGGGTAAGAAATCGTGTCCAGCAGCGTTTCATTCAGATAGACATGCAGTGTTGGCGCAGAGCCACCAATGGATGCGCTACTCGCGGCAGCGATGCCCAGTTTAAGAGAACGTCCGGCACCATCGGCACGATCTTCAAATTCCACGTTCCAGCTACCGATTTGAGTCTGCGCATAGTACCATTCACGGGCAGGATCACTTTTGCCCACAGTAAAGGTCAGATCTGCGGGTGGCAGCAGTTTCCAGCGATAGTTTCGCTGATTTCCACTGTACTGATATCCCGAGGCGCGACGATCCGTTTCACCAATTTGCCACAACACATTTTGCGGTTCTGCGATGCCCAGCTCACCAATATCAGTATCGACGTTAGCCGCCACGATGACTGTTTTATGCACTAATGCGCCAACAGCTGCTCCTGATAATGGATATACCGTGAGCAGCCAGCGTCCCGGCCGAACGCTATCAAGACGGAAGCTGCCGTCACTGTTGGTCCGTGTATGCCAGCTATAGCCGCGGACCTGCAGATCAAATTCTTCATCCTCGGGCGATAACACAACCTCGCTAACGACACCGTTAATTTTGCCTCTCACGCTGCCGCGTGACAGCGGATACAGTGATTCATCGACCCAGTGGTAAGGCCATGCCGCGGCTTCTTTACTGCTCTGATTGATCACATCGTTGATCATCTCGCTATTACTCCCTTGGTTAAAATGAATAACCCATGGGCTAATGCTGGTCACTTAANNNNNNNNNNNNNNNNNNNNNNNNNNNNNNNNNNNNNNNNNNNNNNNNNNNNNNNNNNNNNNNNNNNNNNNNNNNNNNNNNNNNNNNNNNNNNNNNNNNNNNNNNNNNNNNNNNNNNNNNNNNNNNNNNNNNNNNNNNNNNNNNNNNNNNNNNNNNNNNNNNNNNNNNNNNNNNNNNNNNNNNNNNNNNNNNNNNNNNNNNNNNNNNNNNNNNNNNNNNNNNNNNNNNNNNNNNNNNNNNNNNNNNNNNNNNNNNNNNNNNNNNNNNNNNNNNNNNNNNNNNNNNNNNNNNNNNNNNNNNNNNNNNNNNNNNNNNNNNNNNNNNNNNNNNNNNNNNNNNNNNNNNNNNNNNNNNNNNNNNNNNNNNNNNNNNNNNNNNNNNNNNNNNNNNNNNNNNNNNNNNNNNNNNNNNNNNNNNNNNNNNNNNNNNNNNNNNNNNNNNNNNNNNNNNNNNNNNNNNNNNNNNNNNNNNNNNNNNNNNNNNNNNNNNNNNNNNNNNNNNNNNNNNNNNNNNNNNNNNNNNNNNNNNNNNNNNNNNNNNNNNNNNNNNNNNNNNNNNNNNNNNNNNNNNNNNNNNNNNNNNNNNNNNNNNNNNNNNNNNNNNNNNNNNNNNNNNNNNNNNNNNNNNNNNNNNNNNNNNNNNNNNNNNNNNNNNNNNNNNNNNNNNNNNNNNNNNNNNNNNNNNNNNNNNNNNNNNNNNNNNNNNNNNNNNNNNNNNNNNNNNNNNNNNNNNNNNNNNNNNNNNNNNNNNNNNNNNNNNNNNNNNNNNNNNNNNNNNNNNNNNNNNNNNNNNNNNNNNNNNNNNNNNNNNNNNNNNNNNNNNNNNNNNNNNNNNNNNNNNNNNNNNNNNNNNNNNNNNNNNNNNNNNNNNNNNNNNNNNNNNNNNNNNNNNNNNNNNNNNNNNNNNNNNNNNNNNNNNNNNNNNNNNNNNNNNNNNNNNNNNNNNNNNNNNNNNNNNNNNNNNNNNNNNNNNNNNNNNNNNNNNNNNNNNNNNNNNNNNNNNNNNNNNNNNNNNNNNNNNNNNNNNNNNNNNNNNNNNNNNNNNNNNNNNNNNNNNNNNNNNNNNNNNNNNNNNNNNNNNNNNNNNNNNNNNNNNNNNNNNNNNNNNNNNNNNNCCTTAAATGATCGGCATTAACCCATGGGCCATACATTTTTTGAAACCCCGCCGGCATTTCCAGCTTCGGTGTACCGAAATGTGCGCCTGACATATAAACAATCATCAGAGAATCCTGGTGAGTGATCAGGTCCTGTTTTAAAGGGCCGCCTGAAAAATATTCATGACTGGGATGAATAAACCATGCGCCAGTATTATTGCCTAATACACCGCAGAAATTCTTGTCTCGTACGAAGCGGGCAAGGTCATATTTTGAATAGTAAGTACCATCAGGTAACTGCCAGGTTTCATCCTGAACCTTGGTGTATTTTTCCAGTTCAGAATACCTTTTGGGCTGCATCTCAATTTCACCGTTGTGTACCAGTGGCATCAGATCCGGATCAAAACGACAGACCAGACGGAATTCATCAATACTTAGATTCTTATCTGTTTTATTGCGTGCGATAACATAGCAGTATATCCCGCTCATTCCAGAAGTAATGATATAGTGCTGCTCAATTGAAATTCTGGATGCAGAGGATTGCGCGTAAACGACATGAGAAAAATCTTCATTTAACTCAACAATCTCAAGAGAATCAGGCACAAAAGAAATATTTTCTCCGTCATTGTAATCAATGTAGAAACTTTTTTTACCATTTAAGTTTCCGATAATATTCTGGTTATTTATAAGAACTTTTGTTGCATGACCATCTGTAAATGTAGCTGAGAAAAAATCATTTTTCATAATCAGTTTCAGCCCATCAACAACAACACTAACATTTCCCATAGTATGGCATCCTTTTATATGGAGTGGTGGCTATTTACAGTATGGATGTCTGATTCCGATCCTTATTTACCATACTGAATTTCGTCTACTTTATTACTAAAGAATAAATAAACGAGATCAAAAAGACTCAATTCAGAATGGTTATTTCTCATTTTGCGACGGGTAATTGATTTCGGGATGATAGTATTTTATGTTCAGATAATGCCCTGTGGGTTCTGTCGCATTAACGGCAGTGGACCGGCAGAAAGGCTGCTGCCTGTTTTTCAGGCAGCCAGCAGACAGAATTGTTCCGCGGGAACAATCCATCACTTTGTGGATGTTGATATTGTCCTTTGCGTATCATGTGGAGCTGTTCGATGCCGGCCAGCCGCGTCTGTGCACGGCGAAACAAGTTAAATCCCGGCATCTGGTATCCGGCGTCTGATATTGCGGTGATCCTGCTCAACTAAGTTGTTCAGATACTTGCTTTGCCTGACGGTGATGTTTTCCTCAGCGGGTTTGTCGGCATTGAGCGTTGCCAGGGCGGCGGTACTGGCGCCGCTTTTAGCGATCGTCACCACTTCAGGTTCACCGTAGTGACGGATAACCTTGCGAAAGAAACGCAGCGCGGCGGCATCACGCCAGGCGGTCAACAAAAAGTCGATGGTCTGTCCCGGTCTGTCGACGGCGCGGTACAGGTATTTCCACTGCCCTCTGACCCTGATGTGGGTTTCGTCCATGCGCCAGTGGCCCCGCACAGCACGTTTATGCCGGCGAAATGCCCTGTCCGGTAACGGCACCAGACGGATGACCCGGCGATGGCGTGTGGAAGGGCCAACGACAGTACCGCGCTCCGCCATCATTTCTTCCAGTGTTGGTAAATGAATGGCCGCGGGCGCGCAAGTGGTAAACCAGGCCGCTGCGCCCGCCCGGCCTCCGATAAAAGACAGGCGCACATCTTCAGTTCTGTGGAGCAGGGATATCTGAAACTTCTGGCCGGGTTTCATCCAGCATGTTAACAGGCGCTGGTGCAGTAGGCTGCATAATTTTCAGCCAGTTCTGCTGCAACTTTTGCATATCCGTTTCTGCTTCACCCTGCGGCTGCATCAATACCATGGTGATATCCTGTGACAACTGCTGACGCAGTTCTTGGTTCATCATCTGCAACGTCAGGCCTGACAGGAAGCTCTGGCGCAGTTTCTGATACTGCTCAGGGGCGATGTCCACTACCGCATTCTGCTGCGAACGCAAACGCTGGCTCATCAGCACATTCGTATCGGTGCGGGCATAGGTCGCAAACAGCTTGCTCAGTTCTGCGGTCTTTTGCGCCATCAGCGCGTCAAACTCTTCCTGGGGCAGGCCGTTATCACGGATATTCGCCATTTCATGTGCCACCAGATTAAGGTTACTGGCGAGCGTGGCATTATCAGCATCCAGATTAATTGCGCACTGCGCACGCTGATACAGCACGCGGCAATCGAAACCAACCTGTACTTTTTGCGCTTTGTTTGCGCTCAAAACGCGCTGAACATGCCAGAACAACGCTTCCCGCGCCAGATCGCCCTGCCAGTAACGTTGCAGATTCTGCGAGTCGACGATCGGATGCCACGCAGAGTCCCACACCAGAGAGAGGCGATCCTGGTTAAGATTACCATTCACCAGGCTTACCGGGTGCACCGCTAAGGGTGACAGCGTGGGAATGGGGGTTGGCGTGGTACGTTTGCCCTGCAACGGCGAAAACGCTTTGCTAATCTGTTCGGCCAGATTTCGGCTGTCAAGGTTACCCACCACAAACAGCGTCATGGCATCCGGCGTGTACCACTGTTTGTAAGAAGCATTAAGTTTTTCCGAATCAACCGGGGCGCTGGCGAGCTTTAACGGATCATGGTCCAACAGCGCTGACCCTTTAAGGCGATAACGCCACCAGACATCCTGCGGATTAGCAGGCCAGCTGGCAATAGGGTCGTCCATGTTCAGGGCCGTATTGACCGTTTGCTGATTGATGTTCATTTCACCCACGGTCGCGGCCAGCCAGCTCAGGGCCTCTTTCACCAATTCAGGGCGGTTATTCGGCAGGCTCAGATTATAAAGGGTAAAATCATAAGAGGTGACAATTGGTGGCTGTGGACGGTCGGGATCGATACTTTGTTGCCACAGCGAACGTTGCCGGGCGGTATCCAGTTTGGCATTATGCACCAGCGCCAGACGTGGCAGCAAATGGCTGTATCCACTTTGCTGGACATTTTCCATCAGCGAGCCGGTATTTACCATCAAACGAACTTCAATACGATCGCTGGGACGCTGAGGCGTGGACAGAATCTGCCAGCTGAAATTATTATTCAGTTTTCCCTGCTGCCAGGCAGGATCGGGTTGCAGTGTTTCAGCCTGAACACTACCGCTGGAAGCGATCAGCAGTACCCCACCAACTAAAAGACGAATTCTGCTGCCCTGCATGTAAACCCCTACTCAATCACAAACCAAAAATAATCACTGGCGGTCTTTCACCTGCAACGCCTGGCAGGGAACACTGTCAATTAAGAAGAACAGCCTGTTAGACCACGCCCCGGCCAGGAAATCTCACCGGAAAGTAAAAAATGATAAAATCGTTGAGGGTTATTATGCAAATGCCCGCCTCGAGGGCAAGTCACGACGGGCATTTGTAGGGTTTTTTAGTAAATTAACAGGCCATCATCAGATTTCTGACAGTTCTTTAGCCTTAGTCGGCGAGGAAAGAGCCTGATGAAGTTTCTGCTCATCCAGTTGATCGACCCACTTCGCGACCACAACGGTCGCTACACCATTACCGATCAGGTTGGTCAGTGCACGCGCCTCTGACATAAAACGATCAATACCCAGAATCAGCGCCAGCCCGGCAACCGGCAGATGCCCGACGGCAGAAAGCGTTGCCGCCAGCACGATAAAACCACTGCCCGTCACCCCCGCCGCGCCTTTTGACGACAGTAGCAGCACCACCAGCAGCGTGATCTGATGGAAAACATCCATATGGGCGTTGGTGGCCTGAGCAATAAATACCGCGGCCATGGTCAGATAAATGGATGTGCCATCAAGGTTGAAAGAGTAACCGGTAGGGATGACCAGACCGACCACCGATTTTTTACAACCCAGCTTTTCCATTTTATCCAACATGCGCGGAAGCGCGGATTCAGACGAAGAGGTACCCAGTACAATCAGCAGTTCTTCTTTTATATAGGCGATAAATTTGAAAATATTGAAGCCTACCACGCGAGCAATCAGCCCCAGCACAATCACCACAAACAACACGCAGGTGATATAAAAACAGATAATCAGCTGGCCCAGCTGCAACAATGAGCCAACGCCATATTTACCGATGGTAAATGCCATGGCCCCAAATGCACCAATGGGTGCCAGACGCATGATCATATTGATAATGCCGAAGATTACGCGGGAGAAACTTTCAATAAAGTTGAAAACCAGCGTGCCTTTGTCACCCATACGATGCAGGGCAAAACCAAACAGAATAGCGAATAACAGCACCTGAAGAATATTGCCGCTGGCAAAAGCGCCGATCACGCTGCCAGGGATAATATCCAGCAGAAAAGCGACCACACCTTGCTGCTCCGCCTGCTGGGCATAAACCGCTACCGCTTTGGCATCAAGCGTGGCGGGATCGACATTCATGCCGGCACCGGGTTGCAACACATTGACCACCACCAGACCAATAATCAGGGCGGCGGTGCTGACAATTTCAAAATAAAGCAGGGCCACGGCACCAGTACGGCCCACCGCTTTCATACTTTCCATTCCGGCAATACCCGTCACCACGGTACAAAAGATCACCGGAGCGATGATCATCTTGATCAATTTGACGAAAGCATCGCCCAGCGGCTTCATCTGTGTACCCAGTTCGGGCCAGAAATGCCCGAGAAGTACACCGACAGCAATAGCAGTTAAGACTTGGAAATAAAGACTTTTAAACAGAGAAGTTTTCATAGCAATACCCGTTAACGGATTGATGACGGTCAGGTTCGTTGTAGTTATCGTCAAACATCGCGCAAAACTAACACCTCGTTAACTGGATTTATATAAATTGACACATTCTTAACACTCTTGCTTGACGTTTTAAGAGCTGAATCACTTCAGCTCGTCACCAACGCGGGCTTGCATGCTATGGGAAAAAGAATACCGCGCATGGCAATCGGGCTTCATCTTCCGTCAGCCCTCCTGAGGGAGCCGTTCTGACTCCGCATCCTGCCAGCCAGGAAAATACTTCTCATTAAACGTCTGAACCGGCAATGCTTCTGAGTAAAGATAGCCCTGGCCAATAAAGATCCCCCGCGCCAGCAGCCAGTCGCGCTGCTGCGGTGTTTCCACACCTTCAGCGATGACATCAAGTCTGATGATATCGGCAATGGCCGCCACGATTTTCACCATAGTGTCGTCGTGGGGTAATACGCATACAAAACTGCGGTCTATCTTCAGCTTGCTAATTGGCAGCGACTTAAACTGACTGAGCCAGTTAAGATTGGCATAGCCCATGCCAAAATCATCCAACGCCACCGCCACCCCAAGCTCCTGTAACTCGCCCAATAAACGCAACGCCAGCTCAGGTTCACTAGGCTGTGCGGTCTCGGTAATTTCCAGCATCAGGCTGTCCGGAGAAATACGGTGGCGCTCAATCAGATCGCGAAGATGTGTCACCATGTCCGGCTCCAGCAATTGTGCAGCGGAGAGATTCACGCTGAGTGTCAGCGTCACCCCGGCTTTCTGCCATGCAGCCAGCACGCGACAGGATTCCTCAAACACCCAGCGGCCCACCGAAACAATCACGCCAATCTCTTCTGCATTGACGATCAGATCCTCCGGGAGCGACCAGCTTCCATCCGGCTGACGCATCCGTAGAAGCGCTTCCGAACCGACCAGCTGCCCGTTACGCATATCCACCTGCGGTTGCAAGAACAGCGAGAAATTCTCCTCTGCCAGCCCCTGCAAAATGTTGTGCTCCTGCGTCAGACGCTTGTGCGCACGATCCATCATCGCCGGGTCAAAAAACAAAATCTGATTTTTGCCCTGATAACGGGCAGACATCATTGCCGACGCCGCACGGCTGATAAAATCCTGCGCATTGAGCTGGCTGTCATCGCGCTGCGCCAGACCGATAGAGACATTCGGACGCAACTGCATTTGCTGTAACGTCACCGGTTGATTCAGACGCAGCAAAAGCTGGCGCGCCAACCGTATTGCCCGGAAGGGGCTATTTGCCCGTCGTGCTAATAACACCAGGTCGCTACCTGAAAGTTGCCCCACAATAGTGTGGCTGTCGATGGCGCTTTTAACCCTTTCCAGCAGCGTCTGCAACAGGACATCACGCTGCTCATCCGCCACCACGCCATTCGCTTCCAGCAGCGTTTCAATACGCAAAATCAGCACGGTGAACGATTCATCGCCGACAAGTGAATTGAGATGCTCGTCAAGCAGCGCAAGAAATAGCGCTTTATTCGGCAAATTGGTCAGGGCAACGCGGGTGATCAATCGGCTCATCTCGCTGTACACCGACTCCGAAACCTGCTGATTACGATTGTAGCTGCGGATCAACATGCCTAATTCATCATCGCGATGACGCGCAGGCAAAGCCAGCTGATGGAAAATCGCCTCCTGAGGGGGCAGATCCTGCAATGCGGTGGCAATCGTCCGCAGCGGACGGACGATGAGTCGGTTAATACACCAGCTTATCGACACGGACAGAACCAGCGCCATTAACAGCCAGATGGTCACCATCGTTGACAGTGCGCTAAGGATAAACTGATAAACCCGCCAGGAATCCGCCTGCAAAACCAACAGGGCCAGCGGTTTCGGGTTAGAAGGCTCCAGAGAATAGAGCGGCACAGTAATTTTTATCGGCAGCTCAAACAGGCGGGCAATCAATTCCGGTACGGGCCGCGCCAGTTCAAAATCGGTATGCAGCGCCTGCATACCATTCGGTAATACCACATCGGCCTGGGCAAGGATGCCTGCTGGCTTTAGTGATGCAAGAATGCGCCCCGCCTGGCTGGTATCCGCCTTGAGCACCGCCTGCGACAGCGGTTGCCGCACAGTATGCGCCACATTCTCCATCTGCTGGGCGTAGTCAATTCTGCGCTGCTGCACAAAATGAAAAAGTTGAATGACGATAAAAATACAGATGGTGACGGTCGCCACGCCTGAAACCGTCGCCATCTGTTTTATCGTTAACGAACGACTTACGCGCAAGCCTGTTCTCCGCAATGCCAAGACCGCCATAGCGGCGAAAAAACGTCCCGGACAGATGTTGCCCATAAGGCAGGATCTGGATTAAACACTTTCCAGGCATAACCTGGCAAGGTTAACAATGAATTGGCCAGTGAGAGGCTAATGGAAATCGACATACGGCGTCGGCAACAGCATTGGCACATCGCCTGACCATCCCGTCATCGAACAATGAATATAAAGTAATGGATGGCAGTGTAATCCTTCGCCCGTTACAGATCCATACTCGCGCCCGGTAGCGAGTGCGCGCGGTGGCCCGCAAGGTGACGCCATCCATACGTCTGCCGCTGGCAGAACCAGTACCGCTATCCGCTTCAGACTTAAGCAGCCGTTCCCATCAAAATACCATTGAAGATATAAGAAAAAAACCAAAGAAAGACGGTTATCTGATATCGTTCCGATGCTATTTGTATGGGGTTAGAAATGGATAAGAAAAGAGCGATAACAGTACTGGATACCTTTGCCGGAGCAGGTGGTTTCAGCTTAGGGTTTCATTTAGCCGGTGCTGAAATTAAAGGCGCAATAGAAATAGATAGCTGGGCAAGCGAGACGTTTACAGCAAACCATCCTGAAACGATGGTCATCAAAAAAGACATCGCCTTAATGAAGGATGATGAAATCCTGTCCATATTTTCCCGGCCTGATATTTTGTTAGGCGGCCCACCGTGCCAGGGCTATTCTATTGCTAATAGAAAAAATGGGGACCCGAAAGATCCCAGAAATACACTTTTCCAGGAGTTTCTTCGTATCGGAAGGTTATTTAGTCCTCCTGTCATTATCATGGAAAATGTTCCTAACATCGTTAAAGCCAGGACAAGTGAAGGCGTTTTCGTTGTTGACATTATCAAAGAAGAATTAAAAAATCTGGGCTATTTCGTTTATGATAAAGTGCTTGAAGCAACAGATTATGGCGTTCCTCAGATTAGAAAAAGACTGTTCATCATCGCTTCTAAAAAAGAACTAAAACACCCGTTCCCGAAAGCCACCCACAATATTAATGGCGAAAATGGATGCCTAAAAACGCCCACGCTATGGGATGCTATATCTGATCTCCCTGAGATTCAGGCCAGAGAGGGATCTGAAGCGATGAATTATCATTTACCAGCAAAAAATGAATATCAAATGATGCTACGAGAAAGATCAAATCTCGTATTTAATCACAAAGCAATGAATCACTCTAAAAGATTAGTTGAACGATTTTCTTCTATGTCCTGGGGGCAATCAACATCTGATGTCCCGGAACATTTAAAACCAATGAGAAGAAACGGTAAAGAAATATCAGACAAAGTCTACGATCAAAATAACAGAAGAATGCACCCTGACAAACCGTGCCACACTATAGCTGCTTCTTTTTATGCAAACTTTGTCCACCCGAACATCCACAGAAACTTTACTGCACGCGAAGGCGCGAGAATACAATCCTTTCCAGACTGGTATGTTTTCAAAGGCAAACCGACCGTGGTAAGCCATAAACTTTTGCAAAGAGAAGGAAGAACTGACGAAAAATATTTATGTCAATATAACCAGATTGGCAATGCCGTGCCACCATTACTCTCTCAGGCAATAGCTGAGAATATTTTTAAGGAGGTTTTTGATGAGTGATGCAACATCAAATAATACGGTTTTCGTTCATGGTAATAACATTTATCAAAAGAAAATGAGCAAGGATAAGTATACGGACAAAAAATCTGTTGATTATTTATCTGAAATTGAAAAAAGATACGAAAAATGGAAAGGCGATAACTTATCCCTGAAAGGCCCGTTCTGTGAAAAAAACAAAAATGATGTAAAAATCATCACAGGAAAAGTTAAGCTGCTGAATGATTATAAAGATTTCATTGACGATAAAAAATATGCAGAACACTTTGATTCACGTTCTAACCTTCACTCATCTGTATTAGAAGAGTTTATGTTTTATCTGTTCAAAGATATGGTTGAAGAGATTTCACCTCATGCGTTGATAGGTAAAACTCACTCCTTTAAAGACATATTTTTCAGATCAAAGTCATATAAAGATATGGTGAATAAACCATCGGCCATTGTTGAAATCAAAGATCATGATTTTTCTATCGGAATCACTGTTAACGCAAAGATGAAAGTAAATGGTTCTGAATTTTATGAGAACCATCTCTGGGACATACCTGCTCTTGCCATTGAATGTAAAACCTATTTGGACAAGACAATGCTACAGGATGTATCTACAGCAGCCGAACAGCTTAAATTAAAAAACCCAAACGCTGTTTATATTGTTGTCGCCGAATGGGTAAAGTTAACCGAGAAAGTTAATCTAAAAAAATATAAAGTTGACCAAATTTATATTCTAAGAAAGCAGAAAAACACCGACAGAGAATTAAGATACAAGGCAGGATACATCAAAAATCCAATCTATGATGAGGTCGTTTCTCATCTGTTCAATACTGTGAGAGATTTTCTTACAACGGACTGGGATAGCGGTATCGCTTATGGCCTGCAAAATGGATATTTAATATAAATCGCTTTTGAGCCGTCAATCATCGTGTGAAAGGCGATCAATCAAGCGTTGCAAAATATGGTCGTGAAGCCGCGCATCGCCAATGCTTGCGCGGAATCTCTTTTCAACGCCAATCGCACTGCACAATATATTCCTTTTTGCATCACGCGTTTAGTCTGGCATGTGTTCGCACGCAGCGAAACGTGCCAGCAGCCCTCATGCTATCGCTAAATGACCAGGCAGAGAGTGCTCCACGTTTTACCAAACCTTGCACAATAGGGGAATGGCGTGGTTTGAGGGAACAAACTGATTATCTGTTGTGGTAACACGAGTCTGCCCCAGGCAAAGGTGTCCGGCAAAGCAGGCAACACTGACATTGCAAGAATACTGGCCTTTGCTCAATCCTCCGCAAGGTCACACTCACTTTTTCTATGCGCCCGCTTTCCTGCCATCAACCGTATAAACCGTCCGCTGCCAGTCGCGGTCAGGTCGGTTAACGAAAGACACCACGCTGGCTGGTTTGACCGCACCGACAATCTTACCGTCTTTATCAGTGTGCACATCATTCCAGTTGGCCGAACAATGCAGATAGCGGCTTGCCAGCAGATTCAGCTCCGGCGTGGTAAAGCCCGGCGCTTCCTGTCCACGCCTTACTGAACGACCCAGCGCGATGGCTTTTTCACACAGGCTTTCCAAATCACCGGGCAACGCCAGTTCCGCTATAGTGGGTTCGGGCGGCATAAACAGCACCCCTGCCTCGGTGGCCGCGTCCATCATCACTCGCAGCGCCACCTTTGCCCAGTCGTTGCGTACGCAGCAGCGCAGGACCACCGCCGCCGCACTGCGTTTTTGCATCGTGCCGTAATGGTCTGTCGACATACGCTCATCGTGCCAGCTCACCAGCTGCGTCGGGTTATTGGCAATCAGTAATTCGCTGGCCGGATAGCGGCGCAGCGCCGTAAACTCCTCGCTGGCCTGCCGCCAGGCATCGGTCTGTTGGTCATCCGTCTCCAGAGGAACCGTGACAAATTGTGGCCGCGTGAGAAAATAATCCTCTTCATCCAGCGGATGATAGCCGCCGCCAATGTCAGCATGGGCACCCGGTAATGCCAGCTCTGGCCAGGCCGGTTTAACACTGTTGAGTGCAAAGTTAAAACGACACTCATGCTGTGCAGTCAGATGAAAAACCCGCTCCGCTACGCCGGGACGCAGCATCAGGTTTACGTTTCCGGTATCAGCACTGTTGGGATTGAAACCATTTATTGCGCTGCTGATTGCCGCAACGGTATCAAAGAGACCGAGAAAACGGACTTTACCGACAGCTGCCCCCTGATACTGCACGCCGTTCAATCCTTCCTTGAGCGCGGCGGTAAGGGCGCAGTCCTGATTAAATACCCGATTGGCAAAATGCCTGGCCGAAGCTGCGCCGCGACTGAAGCCAAACAGGTCGAATTGTACGTCGCTGACGATGCAGGACGCCGCATCCGGCCGTTCAGCAAAAAACGACTGCAGCTGCGTGGCAACGGCCCTGATCGCTTTCTCCGTCTTTGCCAACACACCACGCTCACCCGTGCCGAAAGCACTGTCCAGCAGCCGATCTTGCTCACCCGCTTGTGTACCTATACCATCGATATACAGGGACTGTTGCAGCACGCCTTCAGCAGCGGTTAAATCGGTTTTATACAGCGTATTCAGCCAGTGAATGTTGGTGTAATAACCAAGATGGCTACCGCGGTGGTTGGCCTGCGCCGCGACACACGCCTCCAGATGAGACGTGGTGTTATGCGCATTGTTTGCCGTACCGTCAAAAAAAATGCCGAGAGTGAAGATAACTTTGGTGGGTGGCTGAGTGAGGTGGTTATCCGGCGGGGTGATGCAAGGGGGGCTCATAGGGGCTCCGCTATTCTCCGTTATTTGCCCTAGTAAACCCCCACACCCATAGCCAGACAATCCCATCGCCGCCTCAGATTTTACCGATCCATCGGTAAAAATGAGTAACTGACTCAGTTAATTAACGATCCTTCATGTCCATCCAGGACAGCAATTGCAGACTGAACATAGCGCCCTTACAGGGCNNNNNNNNNNNNNNNNNNNNNNNNNNNNNNNNNNNNNNNNNNNNNNNNNNNNNNNNNNNNNNNNNNNNNNNNNNNNNNNNNNNNNNNNNNNNNNNNNNNNNNNNNNNNNNNNNNNNNNNNNNNNNNNNNNNNNNNNNNNNNNNNNNNNNNNNNNNNNNNNNNNNNNNNNNNNNNNNNNNNNNNNNNNNNNNNNNNNNNNNNNNNNNNNNNNNNNNNNNNNNNNNNNNNNNNNNNNNNNNNNNNNNNNNNNNNNNNNNNNNNNNNNNNNNNNNNNNNNNNNNNNNNNNNNNNNNNNNNNNNNNNNNNNNNNNNNNNNNNNNNNNNNNNNNNNNNNNNNNNNNNNNNNNNNNNNNNNNNNNNNNNNNNNNNNNNNNNNNNNNNNNNNNNNNNNNNNNNNNNNNNNNNNNNNNNNNNNNNNNNNNNNNNNNNNNNNNNNNNNNNNNNNNNNNNNNNNNNNNNNNNNNNNNNNNNNNNNNNNNNNNNNNNNNNNNNNNNNNNNNNNNNNNNNNNNNNNNNNNNNNNNNNNNNNNNNNNNNNNNNNNNNNNNNNNNNNNNNNNNNNNNNNNNNNNNNNNNNNNNNNNNNNNNNNNNNNNNNNNNNNNNNNNNNNNNNNNNNNNNNNNNNNNNNNNNNNNNNNNNNNNNNNNNNNNNNNNNNNNNNNNNNNNNNNNNNNNNNNNNNNNNNNNNNNNNNNNNNNNNNNNNNNNNNNNNNNNNNNNNNNNNNNNNNNNNNNNNNNNNNNNNNNNNNNNNNNNNNNNNNNNNNNNNNNNNNNNNNNNNNNNNNNNNNNNNNNNNNNNNNNNNNNNNNNNNNNNNNNNNNNNNNNNNNNNNNNNNNNNNNNNNNNNNNNNNNNNNNNNNNNNNNNNNNNNNNNNNNNNNNNNNNNNNNNNNNNNNNNNNNNNNNNNNNNNNNNNNNNNNNNNNNNNNNNNNNNNNNNNNNNNNNNNNNNNNNNNNNNNNNNNNNNNNNNNNNNNNNNNNNNNNNNNNNNNNNNNNNNNNNNNNNNNNNNNNNNNNNNNNNNNNNNNNNNNNNNNNNNNNNNNNNNNNNNNNNNNNNNNNNNNNNNNNNNNNNNNNNNNNNNNNNNNNNNNNNNNNNNNNNNNNNNNNNNNNNNNNNNNNNNNNNNNNNNNNNNNNNNNNNNNNNNNNNNNNNNNNNNNNNNNNNNNNNNNNNNNNNNNNNNNNNNNNNNNNNNNNNNNNNNNNNNNNNNNNNNNNNNNNNNNNNNNNNNNNNNNNNNNNNNNNNNNNNNNNNNNNNNNNNNNNNNNNNNNNNNNNNNNNNNNNNNNNNNNNNNNNNNNNNNNNNNNNNNNNNNNNNNNNNNNNNNNNNNNNNNNNNNNNNNNNNNNNNNNNNNNNNNNNNNNNNNNNNNNNNNNNNNNNNNNNNNNNNNNNNNNNNNNNNNNNNNNNNNNNNNNNNNNNNNNNNNNNNNNNNNNNNNNNNNNNNNNNNNNNNNNNNNNNNNNNNNNNNNNNNNNNNNNNNNNNNNNNNNNNNNNNNNNNNNNNNNNNNNNNNNNNNNNNNNNNNNNNNNNNNNNNNNNNNNNNNNNNNNNNNNNNNNNNNNNNNNNNNNNNNNNNNNNNNNNNNNNNNNNNNNNNNNNNNNNNNNNNNNNNNNNNNNNNNNNNNNNNNNNNNNNNNNNNNNNNNNNNNNNNNNNNNNNNNNNNNNNNNNNNNNNNNNNNNNNNNNNNNNNNNNNNNNNNNNNNNNNNNNNNNNNNNNNNNNNNNNNNNNNNNNNNNNNNNNNNNNNNNNNNNNNNNNNNNNNNNNNNNNNNNNNNNNNNNNNNNNNNNNNNNNNNNNNNNNNNNNNNNNNNNNNNNNNNNNNNNNNNNNNNNNNNNNNNNNNNNNNNNNNNNNNNNNNNNNNNNNNNNNNNNNNNNNNNNNNNNNNNNNNNNNNNNNNNNNNNNNNNNNNNNNNNNNNNNNNNNNNNNNNNNNNNNNNNNNNNNNNNNNNNNNNNNNNNNNNNNNNNNNNNNNNNNNNNNNNNNNCGCGCCGCAACAGAACGCCCCTCAACCGGACCCACAGCATGCTCCAGAAGGGGAGTGGCCCCCGTACAGCGATCCGATGGATGACATTGATTTTTAAGCCAGTGACCTGTGTGTACAGGAAGAGAAAAGGTGCCGGAAAGATGGGCTTTCCGGCAGACAGTTATCAATATCAGTGAGGTATCAATAATGTCAGTGAACGAGTCTAAAACAAAATCACCTGCCAAAACCAGAAAAAAAGGTGTTTCACCCGCAACAGACAGCGAGCTTGCAGTCGCGCTTGATGCGACACCTGTCACGGTGCTTCCACTGTCTGGCCTGATTAAATCACCGCTTAACGTGCGCACCATCCCGTACCCTGACGAGTCCGTTCGCAGACTGGCTGAAACTCTCCGCACGGTGGGCCTGTTGCAGAATCTGGTGGTACATGCCCTGCCATACGGGCGGTACGGCGTCACCGCAGGTGGCAGACGCCTCGCCGCGCTTGTGCTCCTGGCCGGGGAGGGCGCAATTGCACCGGATCACCCCGTTGCCGTGAAGGTCATCCCTGCCAGCCTCGCGGTGGCCGCTTACATGACCGAAAACGGTGAGCGCTGTGACATGCATCCCGCAGAACAAATTGCCGGATTTCGGGCAATGGTGAACGAAGGTAAAACCGTGGCGCAAACCGCCGCTCTTTTGGGATACAGCACCCGCCACGTCCTTCGAATGCTGAAGCTGGCTGACCTTGCTCCCGCTATCCTTCAGGCGCTGGCGCTGGAAAGCGATCACAACCGCCAGTTGCAGGTACTGGAAGCGGCCAGGGAGCGCGGCTGGAATCGTGAACCGGATGTCAGTGTTATCAGGAGGCTGATTACACAGGAGGAAGTGTCAACCCGCAGCGATAAATTCCACTTTGTGGGCGCGTCNNNNNNNNNNNNNNNNNNNNNNNNNNNNNNNNNNNNNNNNNNNNNNNNNNNNNNNNNNNNNNNNNNNNNNNNNNNNNNNNNNNNNNNNNNNNNNNNNNNNNNNNNNNNNNNNNNNNNNNNNNNNNNNNNNNNNNNNNNNNNNNNNNNNNNNNNNNNNNNNNNNNNNNNNNNNNNNNNNNNNNNNNNNNNNNNNNNNNNNNNNNNNNNNNNNNNNNNNNNNNNNNNNNNNNNNNNNNNNNNNNNNNNNNNNNNNNNNNNNNNNNNNNNNNNNNNNNNNNNNNNNNNNNNNNNNNNNNNNNNNNNNNNNNNNNNNNNNNNNNNNNNNNNNNNNNNNNNNNNNNNNNNNNNNNNNNNNNNNNNNNNNNNNNNNNNNNNNNNNNNNNNNNNNNNNNNNNNNNNNNNNNNNNNNNNNNNNNNNNNNNNNNNNNNNNNNNNNNNNNNNNNNNNNNNNNNNNNNNNNNNNNNNNNNNNNNNNNNNNNNNNNNNNNNNNNNNNNNNNNNNNNNNNNNNNNNNNNNNNNNNNNNNNNNNNNNNNNNNNNNNNNNNNNNNNNNNNNNNNNNNNNNNNNNNNNNNNNNNNNNNNNNNNNNNNNNNNNNNNNNNNNNNNNNNNNNNNNNNNNNNNNNNNNNNNNNNNNNNNNNNNNNNNNNNNNNNNNNNNNNNNNNNNNNNNNNNNNNNNNNNNNNNNNNNNNNNNNNNNNNNNNNNNNNNNNNNNNNNNNNNNNNNNNNNNNNNNNNNNNNNNNNNNNNNNNNNNNNNNNNNNNNNNNNNNNNNNNNNNNNNNNNNNNNNNNNNNNNNNNNNNNNNNNNNNNNNNNNNNNNNNNNNNNNNNNNNNNNNNNNNNNNNNNNNNNNNNNNNNNNNNNNNNNNNNNNNNNNNNNNNNNNNNNNNNNNNNNNNNNNNNNNNNNNNNNNNNNNNNNNNNNNNNNNNNNNNNNNNNNNNNNNNNNTAAAAGGGGGCTTAAACACCACCTTTCCAGTCCGAGCTGTATTTGCCTTTCTTCTTCCTCTTTGGCAACTTTGTCCTGGTACCGCACATACCTTCGAATTACTTCTTCTTTTGCACCCACCGAATCCACAAAATACCCTCTTTGCCAAAAGTGGTCACACCAAAGCTTGTGCTTCCTGAGATAAGGAAACTTCTCGAACAGCCTGATGTCCGTTCTCCCTTTCACAAATTCCATCAACTCAGAAACACCCAAGCCCGGCGGCGTCCTCACCACCAGATGCATATGATATATCTGCACATTTAGCTCAACTACTGTGCATTTTTTCATATTGCTGTAAATAGTAGATGCTGCGGTAAACCTCTTTACCGAGATGACCTTTGAGGATTTTGTATCTGTACTTCGGTGTCCATACAAGATGATACTGACAGTTATATAATACGTGGGAAGCGGATTCATATCTGCTCATGCTATTTACTCCTTGTTACTCCTTGATTTGCTGGTAACAAACCGGGGCAGTATTTAGCATGGGCATTCTACGGGCAAAGCCCCACATGAACGATCACCACCTCCACAGGAGGTGGTTTAGTGTTGATAATAAAAAAATAGCGGCTGGCCGCTCTTTTTTGTTTTCACCGCCGGGTGACCGGCACTGCGATTAGCCTGCTACGGCAATACGTTTCATATCGGTCATGTAGCCACGCAGTTTGCGACCGACGCTTTCGATAGCGTGGCTGCGAATGGCGTCATTCACATCACGTAACAGTGCGTTGTCCACGGTGGAGGAAGCGGCAGTGGCTTTACCCAAATCGCCTGGCTGCAGGGCGGTCATAAACTCTTTCAGCAGCGGAACCGCCGCATAAGAAAACAGGTAGTTGCCGTATTCTGCGGTATCTGAAATAACCACGTTCATCTCGTACAAACGCTTACGCGCGATGGTATTGGCAATCAGCGGCAGCTCGTGCAGTGATTCGTAGTAAGCGGATTCTTCAATGATGCCCGCATCAACCATGGTTTCGAATGCCAGCTCAACGCCCGCTTTCACCATAGCGATCATCACTACGCCTTCATCAAAGTAAGCCTGTTCAGGGATTTTTCCTTCGAACTGCGGAGCCGTCTCAAACGCGGTTTTACCGGTTTCTTCACGCCAGCCCAGCAGGTTTTTATCGTCGTTGGCCCAGTCAGCCATCATGCTCGAAGAGAACTCACCGGAGATAATATCGTCCATGTGCTTCTGGAACAGCGGTGCCATAATGGTTTTCAGCTCTTCAGACAGGGCAAACGCGCGGATTTTCGCTGGGTTAGAAAGGCGATCCATCATCAGGGTAATGCCACCCTGCTTCAGCGCTTCAGTGATGGTTTCCCAGCCAAACTGAATCAGCTTTTCTGCGTATGCCGGGTCAGTCCCTTCTGCTACCAGCCTGTCGAAGCACAGCAAAGAACCCGCCTGCAACATACCACACAGAATGGTCTGCTCACCCATCAGGTCAGATTTCACTTCAGCAACGAAGGAAGATTCCAGCACGCCAGCACGATGACCACCGGTTGCCGCAGCCCAGGCTTTGGCAATCGCCATACCTTCACCTTTAGGATCGTTTTCCGGGTGAACAGCAATCAGCGTCGGTACGCCAAAGCCACGCTTGTACTCTTCACGAACTTCGGTGCCCGGACACTTCGGCGCAACCATCACTACGGTGAGGTCTTTACGCACCTGCTCGCCCACTTCCACGATGTTGAAACCGTGGGAATAACCGAGCGCTGCACCCTGCTTCATCAACGGCTGTACTGCCTGAACCACCGCGCTGTGCTGCTTGTCCGGCGTCAGATTAACCACCAGGTCCGCCTGCGGAATCAGCTCTTCGTAAGTCCCTACTTTGAAACCATTTTCTGTCGCTTTACGCCAGGAAGCGCGCTTTTCCGCAATGGCTTCAGCACGCAGGGCATAGGCGATATCCAGACCGGAATCACGCATATTCAGACCCTGGTTCAGGCCCTGTGCACCACAGCCAACAATGACGACTTTCTTACCTTTCAGGTAGCTCGCTTCATCAGCAAATTCATTACGCGCCATAAAGCGACATTTACCTAATTGCGCTAACTGGTTGCGCAGGTTCAACGTGTTGAAATAGTTAGCCATGGGCACTCCATATAGGGTTGTATTCATTTTTAATTGATGGGTACTGCCACGCAGCAGCTTACCCTGAATAACCCTTATCATATGACAGGAAATGTATTGCTTAAATTGATATATTAACAACGTCACATTGCAAAAAATGCAATGATAAAAGAGGGCGTTCAACGCATGGATTTACGGGATTTAAAACTGTTTCTGCACCTGGCTGAAAACCGACACTTTGGCCGCAGCGCAAGAGCAATGCATGTCAGTCCATCCACCCTCTCAAGACAGATTCAACGCCTTGAAGAAGACCTGGGGCAGGCGCTATTTATGCGGGATAATCGTACCGTGACGCTGACCGATGCCGGAGAAAGACTGCGTCAGTTTGCCCAGCAGACGCTGTTGCATTATCAACAATTACGCCATGTCATTGGCCAGAACGGGCCATCACTCAGTGGAGAACTGCGGCTGTTCTGTTCGGTGACGGCGGCCTACAGCCATTTACCACCAATTCTTGACCGCTTTCGCGCCGCGCATCCTTTAGTGGAAATCAAACTAACCACTGGCGACGCCGCCGATGCCGTTGAGAAAGTGCAAAGCAGCGAAGCCGATATCGCTATTGCCGGCCGGCCCGAAACCCTGCCAGCCAGCATTGGTTTTACGCCGCTGGGGCTGATTCCGCTGGTGCTGATTGCCCCTGCATTACCCTGCCCGGTACGTAATCAGGCAACCCAACCGGAACCTGACTGGGCGCAAACCCCGTTTATCCTGCCCGATCAGGGACCGGCCAGACAGCGTATCGACCTTTGGTTCCGCCGTCGCCGTATCCCTAACCCACTGATTTATGCCACCGTCTCAGGGCATGAGGCGATTGTCTCAATGGTGGCCCTGGGCTGCGGCATCGCCCTGCTGCCAGATGTGGTGCTGGAGAACAGCCCGGAACCTGTCCGCAATCGTATTCTGCTACTGGACAATGTGGAGATGGTAGAGCCGTTTGAACTTGGCATCTGTCTACAAAAAAAGCGGCTTAGTGAGCCGCTTATTGATGCATTCTGGAGCCAGTTGTAACTTGCTGTCTGCGCCGATAAATACGCTACTTTTTGCCAGATGGCCGTGCAGTAACGATCGTATGAACTGTTGCAGCAACCTCAGGCTGCAACGTGTCGGTATAGCATTATCAGGTGCTGCTATTCAAACCCGCAAGGAAAAACCTGAACGCAGGATTATTGCTTTCGTCATGGAAATCATAACCCAGCGCCTGGAGGTGCTCTTCAAACTGAGGCTCGTTTTCATCCAGTTCAAAACCGGCGAGCACGCGCCCATAGTCCGTGCCGTGGCTGCGATAGTGAAACAGTGAAATATTCCAGTGCGTCCCCAGCGTTTGCAGGAATCGCAATAATGCGCCCGGTGCTTCAGGAAACTCAAAGCTGAACAGCCGCTCGCGTAGCGGCTTCGACGGATGCCCCCCCACCATGTAGCGAACGTGTAGCTTCGCCATTTCATCGTCGGACAGATCGACCACCTTGTAGCCGCCCTCGTTCAGCAGCGCCAGAATTTCGCGACGCTCTTCCAGCCCGCGCGTCAGACGCACACCAACAAAAATGCAGGCGCTGTCAGCATTGGCATAACGGTAGTTGAACTCGGTAACGAAGCGGCCGCCCAGCAGCTGACAGAACGCCAGAAAGCTGCCCTTCTGCTCAGGGATGGTGACGGCAAGCAGCGCTTCACGCTGTTCACCCAGTTCACAACGCTCTGAAACGTAGCGCAGACCGTGGAAATTTACGTTGGCTCCCGACAGCACATGTGCCAGACGCTCACCTTTGATTTGATGCTGCTGGATATACTTCTTCATGCCGGCCAGGGCCAGCGCACCTGAAGGTTCAGCCACGGCGCGAACATCTTCAAACAGATCTTTCATTGCCGCACAGATTGCATCGCTGTCCACCGTAATGATGTCATCAAGGTATGTCTGGCACAGGCGGAAGGTTTCGCTACCAATCCGCTTCACCGCCACGCCTTCTGCGAACAGCCCGACACGCGGCAGGTCCACCGGATGACCAGCATCCAGCGCAACCTTGAGGCAGGCAGAATCTTCCGCTTCCACGGCAATGACTTTGATTTGCGGCATCAGTTGCTTAATCAGCACCGCCACGCCCGCCGCCAGGCCACCGCCACCCACCGGCACAAACACGCGATCAATATGCGCATCCTGCTGCAGCAGCTCCATTGCTAACGTGCCCTGACCGGCAATCACCATCGGATGATCGAAAGGCGGCACAAAGGTATATCCCTTCTGCCCGGAAAGCTCCTGCGCTTTTCCCTTGGCTTCATCAAAATTGGCACCGAACAGCAAAACCTCTCCGCCAAACGCCCGCACCGCATCGACTTTGATATCTGCCGTCGCCACTGGCATGACAATCAACGATTTGATCCCCAGTCGGGTTGCCGACAGCGCCACGCCCTGAGCATGGTTGCCCGCAGAGGCGGTGATCACGCCCCGCGCCCTCTGCTCTGCATCTAGGGAGGCAATCATCGCGTAGGCCCCGCGCAGCTTAAAGCTGTGCACTGGCTGGCGATCCTCCCGCTTCACCAGAATGGTGTTACCAAGGCGTGCGGATATTTTCTCCATCTTCTGCAACGGGGTAACCTGCGCCACTTCATATACCGGCGAGCGAAGCACCGCCCGCAGATATTCCGCACCGCAAGGTTCAACGGGTAACAGTTGAGACTCTGCCATTGTCGTTAGCCTCCGAGTTTGCTCTTGTCACGTACTGCGCCTTTATCTGCGCTGGTTGCCAACAGAGCATAGGCACGCAGGGCAAAGGAAACCTGACGTTCACGATTATGGGGGGTATAAGCGGCCTCACCGCGGGCCTCTTCCTCTTCGCGACGGGCATGCAGCTCGTTGTCCGGCACATCGAGGTTGATTCCACGATGAGGAATATCGATATCGATCATATCACCGTCTTTTACCAGCGCGATGATGCCGCCGCTGGCAGCTTCAGGCGAGGCATGGCCGATTGAAAGGCCGGACGTGCCGCCAGAGAAGCGGCCATCGGTGATCAACGCACAGCTTTTGCCAAGGCCCATTGATTTCAGGTAGGTGGTCGGATAAAGCATTTCCTGCATGCCCGGCCCGCCTTTCGGCCCCTCGTAGCGAATCACCACCACATCACCGGCAACCACTTTTCCACCAAGGATGGCGCTAACCGCATCGTCCTGGCTTTCGTAGACTTTCGCCGGACCGCGAAAGGTCAGGTTCTCTTTATCCACGCCAGCGGTCTTCACGATACAACCATCTTCCGCCATATTGCCATACAACACCGCCAGACCGCCGTCCTGACTGAAAGCGAACTCGCGCGAGCGAATGCACCCTTCTTTACGATCGTCATCCAGCGTGTCCCAGCGCGTGTCCTGAGAGAATGCCTGGGTGGTACGAATCCCTGCCGGACCGGCACGGAACATTTTTTTCACCGCGTCCTCTTTAGTCAGCATGATGTCATAACTGTCCAGCGTTTCCTGCAGGCTTAAACCCAGTACATTTTTGACGCTGTTATCTATGAGGCCCGCGCGGCTCAGTTCACCCAGGATACCAGTCACGCCACCGGCTCGGTGCACATCTTCCATATGGTATTTCTGCGTGCTTGGCGCCACTTTACAAAGATGGGGAACCTTGCGTGACAAACGGTCAATATCGGAGATGTTAAAATCAACCTCCCCTTCCTGTGCGGCTGCCAGCAGATGCAACACGGTATTGGTAGAACCGCCCATGGCGATATCCAGCGTCATCGCGTTCTCAAAAGCCGCTTTGTTGGCGATGCTGCGCGGCAGTACGCTTTCGTCATCCTGCTCGTAATAGCGCTTCGCCAGACCGACAATACGTTTCCCTGCGTTAAGGAAAAGGTCTTTACGGTCAGCATGAGTGGCAAGCAGGGAACCATTTCCCGGCTGAGAAAGGCCCAGTGCTTCTGTCAAACAGTTCATGGAGTTAGCGGTAAACATGCCAGAACAGGAACCGCAGGTTGGGCAAGCAGAACGTTCGATCTGCTCGCTGTCTGCGTCGCTGACGTTCGGGTTGGCACCCTGGATCATGGCATCCACCAGATCCAGCTTGATAATTTTGTCAGAAAGCTTGGTTTTCCCCGCTTCCATTGGGCCGCCTGACACGAAAATCACCGGAATATTCAGGCGTAACGATGCCATTAGCATGCCAGGCGTAATTTTGTCGCAGTTAGAGATACAGACTATGGCATCGGCACAATGCGCGTTAACCATGTACTCCACAGAATCGGCAATCAACTCACGCGAAGGCAAAGAGTAAAGCATGCCACCGTGGCCCATCGCAATCCCATCATCCACGGCAATGGTGTTGAACTCTTTGGCCACACCGCCTGAAGCTTCAATCTGCTCGGCAACCAGCTTACCCAAATCGCGCAGGTGCACATGGCCCGGCACAAACTGTGTAAATGAGTTAGCCACGGCAATAATCGGTTTTCCAAAATCGTCATCGGTCATTCCTGTGGCGCGCCACAGGGCACGGGCACCCGCCATATTACGGCCGTGCGTGGTGGTAGCGGAACGGTACTTAGGCATGCTCTTAACTCCAGAATCAGATAGTACGCGAGCATCAAATGACGCCCGAAAAATGTCCTTATTGCGGGTTAACCGGATCCAGCCAGCCCCATTTGTCTTCAGTTTCACCGGTGAACAGGCCGAAAAATGCAGACTGAATGCGCCCGGTCACCGGGCCACGTTTTCCTTCACCTACCTGGATACGATCCACGCTGCGTACAGGTGTGATTTCAGCCGCAGTACCGGACATAAAGATTTCATCGGCCAGGTATAAGGACTCGCGTGACAGCACTTGTTCACGCACCTCAATACCCATATCCTGAGCCAGCTTAATAATGGCATCACGGGTGATACCGGGCAGAGCTGAAGAGGTAAACGGTGGTGTAAACAGGATGCCATCTTTCACTTCAAACAGGTTTTCGCCAGCCCCCTCAGAGATATAACCCTGCGTATCCAGCGCGATCCCTTCCTGATAGCCGTGACGACGTGCTTCGCTACCAACCAGCAGTGAGGAGAGATAGTTACCACCTGCTTTAGCCGCAGTTGGCAGCGTATTAGGTGCCACGCGATTCCAGGAAGAAACCATCGCATCAATGCCTTGCTTTAGGGCCTCCGGCCCCAAATAAGCTCCCCACGGGAAAGCAGCAATAATCACATCCGTGCTGTAACCCTCTGGCGGATTAACACCCAGGCCAACATCACCAACAAAAATAAGCGGACGAATATACGCACTTTTCAAGTTGTTCACGCGCAACACGTCACGACAGGCTTCCATCAGTTGATCCACACTGTATTTGACCGGGAAGCGATAAATTTTGGCGGAATCCCGCAGACGTTGCATGTGCTCATGATGGCGGAAGACAACCGGGCCTTTGTGCGAGTCATAGCAACGGACGCCCTCAAAGACCGATGTACCGTAGTGCAATGCATGGGACATCACGCTGACCTTTGCTTCTTCCCACTTAACCATCTCGCCATTGAACCAGATAAAGTCGGCTTTCTTCGTCATTCTTCTTTCCTTTCGCGCTCAGGCGCGGATTTGTTGTATTGTTTGCTGTTGGACCTGGACGTACGCGACATCCATCATTTTGTTAAGTTGTGCTGACAGTAAATCGACTGAACGCTGGCTGGCAACCGTCATTTCAATATTAACATTGTCGCTATTGCTCTCAGTCGCCAGATTCATGGTACAAACACGAAACCCCCGATGACGGACAACGCGCAGAATGCGTTCCAGTATCTCCGGGCGGAAACGCGCCTGAACAGACAAGTGATACTGCATCATGAGATTTTCTCCATCATCTTTTCATTGCTGGCACCGGGCGGAACCAGCGGCCAGACATTTTCATGTTCGTCAATTGCGACGTGCAGCATGTATGGCCCTTCACTATGCAGCAAAGCATCTAATGCATCGTCGACCTGATCTTTACGTGTAATACGCTGGCCGGGAATATCAAATGCGCTGGCCAGCGTTAGGAAATCAGGATTATCGGACAGGTTAGTTTCACTATATCGTTCAGAAAAAAACAGCTGTTGCCACTGACGCACCATACCGAGACGCTGATTGTCCAACAGAACGATTTTCACCGGAAGCTGTTTGCGTTTGATCGTGCCGAGTTCCTGCACATTCATCATGAAAGAACCATCGCCGGACACGCAAATCACCGTATCTTTCGGACGCGCAACCTGTGCACCTACCGCGGCCGGTAAGCCAAACCCCATCGTTCCCAGCCCGCTTGAGGTAATGAAGTTTTCTGGTCGGGTAAAGCACATATGCTGCGCTGCCCACATTTGGTGTTGTCCAACGTCGGTGGTGACAACAGCGCTGTCAGGCTTGCAATCGGAAAGCTGTTTAAGGAACAAAGGGGCATAGATTGCTTCGCCGGGATGATCATAACGCCAGCCATGCTCCGCTTTCATCGCCTGGACATGTTCCCGCCAGGACGCAATGTCTAGCGGGTGATACAATTCAGGCAGCAATTTGTTGAGATCGCCGCGTAAGGCCACATGTGCCTGGCGCAGCTTGTTCAATTCAGCGGGGTCGACATCCATATGGATAACGCTGGCATCGGGCGCAAATTCATTCAATTTTCCGGTAACACGATCGTCAAAGCGAGCACCAACCGCAATCAATAAATCACACTGCTGCACAGCAAAGTTAGCCGCTTTGGTGCCATGCATTCCCAGCATTCCCAGATAGCAATGGTCCTGCACATCCGGGCTACCGAGACCTTTCAACGTTGCCACAACAGGAATGCCGGTATCTTTTGCGAAAATGCGTAACGCATTTACGGCATTTGCCATACCCACACCACCGCCGACGTACAAAATGGGTTTCTGTGCCTGAGCTAACAAAGTGTGGGCCTGCTGAAGCGCCTGAACAGAGTGATCATGCTCGTCTTCAACCGTTATCAAATGTGCGGAAAGCTCGCCTGAGGCAAGTTGAATATCTTTGGGTATATCGATCAATACCGGGCCAGGGCGGCCAGACTGAGCAATGGCAAACGCTTCCGCCATTACGACAGGAAGTTCTTCTAACGATTCAACAAGGAAGCTGTGTTTGGTACAAGCAAGCGAAAGTCCGAGTACGTCAATTTCCTGGAAAGCATCGGTTCCAATAAGGCCGGCAGCGACCTGCCCCGTGATCGCCACTACCGGGACAGAATCCATCATTGCATCGGCCAGACCCGTGATAAGATTGGTTGCGCCAGGCCCCGAAGTGGCGATACAGACACCCACTTTACCCGTAGAGCGAGCATAGCCAATCGCGGCCATGGCTGCGCCCTGCTCATGGCGACACAATAGATGCTCGACGCCACCATCATAAAGGGCGTCATAAACCGGCATGATTGCTCCGCCCGGATAGCCGAAAACGGTTTCAACTCCCTGACTTCGCAACGCCTGAACCACCCACTGCGCACCATTCATAGTCATTTCCCCGCCTTGATCTGGGAAATACAGCATTTTATTTTACCAGTCATATTTTGTTCCTCTGCCATTAACACATTACCGAAAAAAAACCCCCGGACCTTTCGGTGCGGGGGTTTTTTCGAAATCAGGCTTGATTTTTAAGCCTTTCTTCCTCCGAGCGTAGCCCCGCACGGCGTGATAATAATCACGACGACGCGAATGACGACCAGGCTTAGAACTCGTAGAAGGGCTTTCATTTGGATTCAGTAATTTCGTTTGTTCGAAGTAATACTTACAGAGTTATCACAGTTAGCCGAAGAACTTCAACTTTTTTATCACTGTATTTTTCTAAAACGTCTTTATTTTTAATAAAAACAATGGTTATTCAAAAAATAACGGTGATGATGAAAATTATTCATTTCACAGATGACATGTTTCGTGACGCCTCAGTTACATGACATCACATTGCGCAGACGCTCTCAGAATAAGTAGTAACAGCTAGCGAACCGCAAAAAAATTTGCGGCCCTGACAGGAAAATGTCCAATTCCACCTCGCATCTCCAGTCACATCGGTGCATTTTTTCCCCAGACAAGGAGGTTGTAATGGCATTATCTGTGACTTATACCCGTGCAGCCATCGGAGTGGAGGCACCGCAGGTTTCTGTTGAAGTTCATTTGAGCAATGGCCTGCCAGCCCTTACGCTGGTTGGTTTGCCCGAGGCTACCGTTAAAGAAGCGCGTGAACGCGTCCGCAGCGCTATACTTAATTGTGGGTTCACTTTTCCTGCCCGGCGTATAACCATCAATCTGGCCCCAGCCGATCTGCCAAAAGAAGGCGGACGCTATGATTTACCCATCGCTATCGCCATTCTGGCGGCCTCAGAACAAATATCAGTAAACAAACTTGAGGAATATGAATTTCTTGGAGAACTGGCTCTGAATGGCATCATAAGAGGCGTTCAGGGTGCCATTCCAGCGGCGATAGCGGCTATCGGTTCTGGAAGGCAGACTATTCTTTCCAGCGACAATCGTTCAGAAGCAGGTTTGATTCGCCATGGCAATTGTCTGCTCAGTCACACCCTGCTGGAGGTCTGTGATTTTCTGAATGGTCAGGAGGAACTTAAGGTTGCTCGCTATGAGCCACAAGCATTGCCCCCCTTGCATGGTGATTTGCAGGATATTATTGGACAGCAACAGGCTAAGAGAACGCTTGAAATCACTGCTGCTGGCGGACATAACTTACTATTAATAGGCCCTCCCGGCACGGGCAAAACCATGCTTGCCAGTCGGCTTCCCGGTCTGATGCCTCCCTTAAGCGACGATGAAGCGCTGGAAAGTGCAGCGATTGCAAGCCTGGTCAGCAGTAATGAGACGCTGCGTCAATGGCGTCAGCGCCCTTTCAGGGCTCCCCATCATACCTCTTCTCGTTATGCGCTGGTTGGCGGTGGAGCGCTTCCTAAACCGGGAGAAATCTCTTTGGCACATAACGGCATCCTTTTTCTGGACGAGCTGCCTGAATTTGAACGTAAAACACTGGATGCATTACGGGAACCTATTGAGTCAGGTGTAATATGTATTTCACGGGCACGAGCTAAAGTTATCTACCCCGCTCGTTTTCAACTGGTTGCAGCGATGAATCCCAGTCCGACAGGCCATCATAACGGCACGCACAATCGCAGTTCACCACAGCAGATCCTTCGCTATCTTAGTCGCCTGTCCGGCCCCTTTCTGGACCGTTTTGATCTCTCACTGGAAGTCCCCCTTCTCCCACAAGGCACGCTCAGTAACAATATGCATTGTTTGGGTGAATCCAGTGAAACAATTCGCCAGCGCGTATTTAAAGCGCGTGAGCGTCAGCTTGCTCGCGCTGGGGTTATTAATCAGTCAATTGGACCAGAGGAAATTAAATGGAGCTGTAGTATCAGACAGGATGATGCACGCTGGCTTGAGGAGGTGTTGAATAAGCTGGGGCTGTCTGTTCGCGCCTGGCAGCGTATTCTGAAGGTGGCGCGGACAATTGCAGATTTGGCTGGTGAGGAAAAAATACAGCGCGAGCACCTGAATGAAAGTCTGAGCTATCGGGCAATCGATCGGCTACTCATCCATTTACAAAAAAACCTGCAGTAGCTGCAGCGTAAAAATGGGCTAATCAATCTTCCATTAAGTAAATCCCCAATCGGGATTAAAATGACAGATAGCGTTATCGAAAGATAAAGTGTACTAGCTCAGACCTGATCTGACAGTTACCGGTTATTTATACAGGTGTCTGTCGGATTGANNNNNNNNNNNNNNNNNNNNNNNNNNNNNNNNNNNNNNNNNNNNNNNNNNNNNNNNNNNNNNNNNNNNNNNNNNNNNNNNNNNNNNNNNNNNNNNNNNNNNNNNNNNNNNNNNNNNNNNNNNNNNNNNNNNNNNNNNNNNNNNNNNNNNNNNNNNNNNNNNNNNNNNNNNNNNNNNNNNNNNNNNNNNNNNNNNNNNNNNNNNNNNNNNNNNNNNNNNNNNNNNNNNNNNNNNNNNNNNNNNNNNNNNNNNNNNNNNNNNNNNNNNNNNNNNNNNNNNNNNNNNNNNNNNNNNNNNNNNNNNNNNNNNNNNNNNNNNNNNNNNNNNNNNNNNNNNNNNNNNNNNNNNNNNNNNNNNNNNNNNNNNNNNNNNNNNNNNNNNNNNNNNNNNNNNNNNNNNNNNNNNNNNNNNNNNNNNNNNNNNNNNNNNNNNNNNNNNNNNNNNNNNNNNNNNNNNNNNNNNNNNNNNNNNNNNNNNNNNNNNNNNNNNNNNNNNNNNNNNNNNNNNNNNNNNNNNNNNNNNNNNNNNNNNNNNNNNNNNNNNNNNNNNNNNNNNNNNNNNNNNNNNNNNNNNNNNNNNNNNNNNNNNNNNNNNNNNNNNNNNNNNNNNNNNNNNNNNNNNNNNNNNNNNNNNNNNNNNNNNNNNNNNNNNNNNNNNNNNNNNNNNNNNNNNNNNNNNNNNNNNNNNNNNNNNNNNNNNNNNNNNNNNNNNNNNNNNNNNNNNNNNNNNNNNNNNNNNNNNNNNNNNNNNNNNNNNNNNNNNNNNNNNNNNNNNNNNNNNNNNNNNNNNNNNNNNNNNNNNNNNNNNNNNNNNNNNNNNNNNNNNNNNNNNNNNNNNNNNNNNNNNNNNNNNNNNNNNNNNNNNNNNNNNNNNNNNNNNNNNNNNNNNNNNNNNNNNNNNNNNNNNNNNNNNNNNNNNNNNNNNNNNNNNNNNNNNNNNNNNNNNNNNNNNNNNNNNNNNNNNNNNNNNNNNNNNNNNNNNNNNNNNNNNNNNNNNNNNNNNNNNNNNNNNNNNNNNNNNNNNNNNNNNNNNNNNNNNNNNNNNNNNNNNNNNNNNNNNNNNNNNNNNNNTATTACACAATTTTAATTACAGTCTCGTCGGATTACATCCGGTTCAGCTCCTTTTCTGCCCGGACCCATTTTCCATCAGGTAACGTGGCCACTGGCGTTCGCCCGCAGCACATTTTCCCCTGATGAGTCCGCTCATTATTGTCATGCCACAACCCGTTGTCCAGAGCCGCCTGCAGGCTCTCCCGCTCCCCATATGACTTCTTGCGGAACGTGACCTGATAAAAATCCTGCAAAATTGTTTTATGGCAGCGCTCACCGATGCCGTTCGTCTGCGGAGACATCGCCTTCGTTTTTGTATGGTCGATATCGTTGATGGACAGATAAAGCTGGTAATCATGCTGCTCTACTTCACCTTTGGTTCTGGCACTGCGCGGACGGCTGGCCCGTGGCAGGAAGTCATAACGATCGGCCAGCAACAGGAACCCGGAGTTGAACACCACTTTCCCGTTGTTATTCTTCAGCGTCGCGGCTTTCTGGTGATCAACCAGCACGGTTTTCACACTGCCGCTGAAGTAGCGGAAGGCGCGGACCAGCGACTCACAGGTGTGTTCAGTATCCGGTTTTGGCACGGCGAAGACACGGAAGCGACGGGAGAACCGCAGCGTATTTACCGCGCGGTTAACTTTGCATCGCTGTCCCGCGACCTCCGCTTCGATTTCGCACCGATCGTGCTGCAACTGGTAACCGGGCTGGGTTTCGAAGCGCTCCGTTTTTTGATGGTCGCATTTTGCGTTTGGGCTGGATGTAATAGCGCAACATGGAGCGCCCGCCGATGTACCCCATTGCTTTGATTTCTGCGGGGATAACATCGCCATTCCAGACATTCTCAGCCAGGCGCGTGTCGATATCGTCCATGAACGGCTCCAGTTTGTGGCGTGTTTTTCTGGCCTGCGGTTCAGGGTATTTAAGATATCGCCTGACAGTACGCTCAGAGCAACCAGCCTGAGTCGCAATATCGACAATGTACGCACCCTGCTTGCTCATTTGCTTTATCATGTAAAAGGTCCTCTCTGCCCGGCATGTCGATGTCCTTTCTGGTGTGATAACCTGAACCTCAAGGAAACAACATGTTGGGGGGAGCAGACAATTCAAATGGCGAATTACAGTCTTATATCATTGGCGCTAACATCCGCCAGGCGTACCAGCCGCTTCGGGCCACACATAGCACCCTATACATGGCTTTAATGCTGAATTCGGCATGGTGTTGTTCGATAAAGACATACTTCATTTCAGGCATTTCGCGAAGTGTGTCGCGGCCTTTTGGAGAATGGCGAACTCCTCAGCCTGCCCCGCGAGCTGGCGTTTAAGGCGGGCGATCTCGGTCGCCTGTTCGCTCTCGCGTTCAGAAGCCGTTGTCTGATTCTGCTGTTTGCTGCGCCAGTTGTAGAGCCGGGATTCATACAGGCTGAGTTAGCGGGCAGCAGCAGCGATACCGATGCGTTCAGCCAGCATCAGTGCTTCATCACGAAATTCGGGCAAGTATTGTTTGCGTGTTTTCTTATCGGTTGTTGCTGATTTTGTCATGTGAGTCACCTCTGGTTGAGAGTTTACTCACTTAGTCACGTACCCACTATTGGCGGGTAAGATCAAATAACCTGAAAGAGCCTTATTATATCTTACAGTATGTCTTGATGATGAGCTGAATTACTAATCTGTAATAACTAATCTGTAATAGCGTCGGGGCGAACCCCGACATATTTGATACCCTTCAGCAAAGAACTGAGAGACATCATATGACTGCATGCACAGCTTTAACCAATATTGTCGGAGCCTGATGACGTAGATTCTTACTCTTCACTATCCGAGTAATCTTCCACACCTTCCGTTTGCGGCTTTCCACCAGACAAAGTATGAAAGCGCTTTGGACGTTTGATCCGTGACATGTATTTCGACCAGACTCGTTCTGCTTCGGTTTGCGCCTCACGGATCCCGCGACATACTTCAATGAACAGACGCTCTTCTTCAGTCACAGGATCGCGTCTGGCCAGATCGAGTTCGTTGAACGCGTATCCATGGCACTCAAGCAATTGTGCTTCCTTGATGGTGAAGTCACCGTGGCGGGAAAACCCGCGTGGATAATGTTTGTTATCGAAAAAACGATTAGTTGTTGCGAAGCTTTCCGCCATTCTACACGCTCCTAACTCTTTTATGGCCGTGCTATTTATGGCGCGGAGTATTAGATACGCTTGACAGAGTGTAAAACAAAACATTTAAATCATAACGACAAATTTTTTTAGGAAATAAATGTGGATACGGAATTACTTAAAACCTTTCTTGAAGTGAGCAGAACCCGCCACTTTGGACGTGCCGCTGAAGCACTTTATCTCACTCAATCTGCAGTGAGTTTTCGGATCAGGCAGCTTGAAAACCAGCTGGGGGTGAATCTTTTTACCAGACATCGTAACAATATCAGACTCACATCCGCAGGGGAGCGCTTACTGCCCTATGCTGAAAGCCTGATGAGCACCTGGCTAATGGCTAAAAAAGAGGTCTCACACACTCCACAGCACCATGAGCTGTCTATTGGAGCCAGCGCGTCACTATGGGAGGCCTATCTCACGCCCTGGCTTAAAACGCTTTATGAGAACAGAGAAAGTCTGCACCTTGAAGCAAGGGTCGCGCAACGCCATTTATTGGTTAAACAACTCCATGAGCGTCAGCTGGATTTGCTTATCACCACAGAAGCCCCAAAAATGGACGAATTAACCAGCCAGCAGATCGGGCATATTTCATTATCGCTATTTAGATCGGAAAAATCTGAAAGATATCGTGACCGATATGACTATATCAAGCTTGAGTGGGGAGCAGATTTTCATCAGCATGAAAACTATCTTGCCGGTGCCGATGATGTTCCGGTATTAACAACCACCTCTGCACATCTGACCAGAGAGCTATTACACACGACACATTCCTGTGCTTTCTTACCAGAAATCTGGCATAAAACCTATCCGGATTTAACCCTCATCCCGGATACACCCGTCGCCATCCGTCCTTTGTATGCTGTCTGGCTGCAAAACAGCGATCAGCAGGCCCATATTCGTCAACTTATTAAATTCCCTGTTAATTCTTAATGGATTTCTATTTCAGATAAATACCTGTATCGTTCCCAAGAAGAACGATACAGGTATTTTAAGAAGAAAATTGCATACCCCATCTATATCAGATGG", "alphabet": "DNA"}, "features": [{"location": "[0:192](-)", "type": "CDS", "id": "<unknown id>", "qualifiers": {"locus_tag": ["ctg4_1"], "transl_table": ["11"], "translation": ["MPSRDPGSYGLLAWVLITAMSIYGGFVKYIIDVRTQKLAWSWVAALAQVAISGFAGLIGGLLAI"]}}, {"location": "[569:995](-)", "type": "CDS", "id": "<unknown id>", "qualifiers": {"locus_tag": ["ctg4_2"], "transl_table": ["11"], "translation": ["MRRDMQEVLERWGRWAASEEYCSLIDWPSLSVTPGGFLRRSSRPGCSDEDGAAIDTCVAHMSLVRDAKDILILGQRFIGGHTTRHIAENMSLDRNAVRKSLVASEEFLEGCLVAMGVRLDMDPDIAMQEKVLGTQKPVLIF"]}}, {"location": "[1069:1804](-)", "type": "CDS", "id": "<unknown id>", "qualifiers": {"locus_tag": ["ctg4_3"], "transl_table": ["11"], "translation": ["MLTAIQDEKVVIARDTEKRGIFTCPECGRTVTLKKGKIVIHHFAHKPPVTCQYGKGESKQHHQIKMELFDSLVNHDQALDVALEKSFGAVRPDVSARIDGKLVAFEIQRTSINFDDLHRRTSAYCQLGLSVIWILLPREDLSSNKISPRKWEIWTHAAQLGEAYYWIGKGYVQPVKFDKYMIEVPLTDFGGGYERTSKRFRTPIKQRKAHLVEDFTHGGIIKAWSGGVYDIPARRIWMRMDKYI"]}}, {"location": "[1824:2139](-)", "type": "CDS", "id": "<unknown id>", "qualifiers": {"locus_tag": ["ctg4_4"], "transl_table": ["11"], "translation": ["LRNFANSLKATNLHKNARSNIMQYICINNQRNKDSIQQAQHKAQQRNKNCFTTDFKGFFKSNKRNMTASVVAQHNTPLPPLGGRGLLRTSRCGFYSPNIHMQCL"]}}, {"location": "[2131:4288](-)", "type": "CDS", "id": "<unknown id>", "qualifiers": {"locus_tag": ["ctg4_5"], "transl_table": ["11"], "translation": ["MAIRYSTGQRADDARPKPAECESFSRFSYILEELRRAIGITPIDTKNQMYAKKARLPYIWHSMKDVSGRRKADNAGDRDVLFMDMDGCTAQAWRALCDALTCFSCFAYSTPSHLHPTANGEQRWRICMELDRAVTPEEYRRLGPAVERWLMDCISLLEDYAVKWDRSVYNPDHMVYGPDENAIFMRFDGVPVTVDMLLSLAPKLPEIRKTAPALSGPDDLSRAVDLNGITLQTFDDLRKVMMHPAVLADAHPKSGKHDAWASMGNRLAWFKGTEWEAQARQLWIDWSIAGGGSKDDIGMAEVRWDEDKLKADRTGYQAIFAHAQKVGVANPAANRPRDSVASMDDFDELPPEDPEKPRSFPHTGGYGKPGKFVIEGLVPLGVLMLYGMSSHFKSYLLISMLCRLAMKTHRWGGRNLKGGAVLYVAAEGGSSVMPRVGAWADKYNDGRPLDLFYTLPLAVDLSVEGKVKAMIKEVKRIALHTGEPVRVVAVDTLSQSMMQGEENSASDVAKFMAGATRVFTETGAAVIIVHHSGKDSGKGMRGSSAAFANADAVIRVERIGDAVNLINEKQRTGPAQPTRGYLVSEVHLPDEVIAANEAADEEYTSTEGEVYDPVRLTTERVFEDVPLAEIEPLMMAKTDADIKGSSDESWVWEKLEASGGSIARSELREQWKEETARSAGQFRTVLGRMKEKDYIVEHDGVIKDFLGESVPTGGGKLA"]}}, {"location": "[4291:4498](-)", "type": "CDS", "id": "<unknown id>", "qualifiers": {"locus_tag": ["ctg4_6"], "transl_table": ["11"], "translation": ["MHNLSTLRKSGNITQRQLAAHLGWWQSRIANYENGRVPDLKSCRQIVRALKELGVDCSLDNVFPEDKA"]}}, {"location": "[4635:5265](+)", "type": "CDS", "id": "<unknown id>", "qualifiers": {"locus_tag": ["ctg4_7"], "transl_table": ["11"], "translation": ["METLGQRIKKYREERNWSQAELANRCGWGSQSRIGNYEQDVRKVSVEDAVVIASALGIAPGELLFGTPDNATYTSTGQRWIPMVSYVQAGSFTEPDNLLTPEGITESISYDGPVSEVAFALRIKGDSMEPEFREGDTIIIDPMVAPAPGEFVIAKNSDYEATFKKFRLKANGSFELVPLNPDYPTIDADQQQVQIIGTMIEHRIHRRKR"]}}, {"location": "[5634:8841](+)", "type": "CDS", "id": "<unknown id>", "qualifiers": {"locus_tag": ["ctg4_8"], "transl_table": ["11"], "translation": ["MQRHTAGPWVNAGHLXXXXXXXXXXXXXXXXXXXXXXXXXXXXXXXXXXXXXXXXXXXXXXXXXXXXXXXXXXXXXXXXXXXXXXXXXXXXXXXXXXXXXXXXXXXXXXXXXXXXXXXXXXXXXXXXXXXXXXXXXXXXXXXXXXXXXXXXXXXXXXXXXXXXXXXXXXXXXXXXXXXXXXXXXXXXXXXXXXXXXXXXXXXXXXXXXXXXXXXXXXXXXXXXXXXXXXXXXXXXXXXXXXXXXXXXXXXXXXXXXXXXXXXXXXXXXXXXXXXXXXXXXXXXXXXXXXXXXXXXXXXXXXXXXXXXXXXXXXXXXXXXXXXXXXXXXXXXXXXXXXXXXXXXXXXXXXXXXXXXXXXXXXXXXXXXXXXXXXXXXXXXXXXXXXXXXXXXXXXXXXXXXXXXXXXXXXXXXXXXXXXXXXXXXXXXXXXXXXXXXXXXXXXXXXXXXXXXXXXXXXXXXXXXXXXXXXXXXXXXXXXXXXXXXXXXXXXXXXXXXXXXXXXXXXXXXXXXXXXXXXXXXXXXXXXXXXXXXXXXXXXXXXXXXXXXXXXXXXXXXXXXXXXXXXXXXXXXXXXXXXXXXXXXXXXXXXXXXXXXXXXXXXXXXXXXXXXXXXXXXXXXXXXXXXXXXXXXXXXXXXXXXXXXXXXXXXXXXXXXXXXXXXXXXXXXXXXXXXXXXXXXXXXXXXXXXXXXXXXXXXXXXXXXXXXXXXXXXXXXXXXXXXXXXXXXXXXXXXXXXXXXXXXXXXXXXXXXXXXXXXXXXXXXXXXXXXXXXXXXXXXXXXXXXXXXXXXXXXXXXXXXXXXXXXXXXXXXXXXXXXXXXXXXXXXXXXXXXXXXXXXXXXXXXXXXXXXXXXXXXXXXXXXXXXXXXXXXXXXXXXXXXXXXXXXXXXXXXXXXXXXXXXXXXXXXXXXXXXXXXXXXXXXXXXXXXXXXXXXXXXXXXXXXXXXXXXXXXXXXXXXXXXXXXXXXXXXXXXXXXXXXXXXXXXXXXXXXXXXXXXXXXXXXXXXXXXXXXXXXXXXXXXXXXXXIHFKRYRCRILLKFRLRYAVLVPGFHAAPSPSYPLPHGEHRL"]}}, {"location": "[8752:8950](-)", "type": "CDS", "id": "<unknown id>", "qualifiers": {"locus_tag": ["ctg4_9"], "transl_table": ["11"], "translation": ["MSETIKGYLYAAASVLDIWPSTNYLELIDKTSDQDAIKGDVRRVAMDMRAMVQHESREPGQHNAA"]}}, {"location": "[9025:9679](-)", "type": "CDS", "id": "<unknown id>", "qualifiers": {"locus_tag": ["ctg4_10"], "transl_table": ["11"], "translation": ["MRDYTDYITPAHLTADKFVRHISLITRPFTDIATQAGQLNALFSIDHGNGPQLDAVGEWIGLSRYVKTPITGVYFALDTEGVGFDQGSWKRRFDADSGFTELDDDTWRSVLRAKIRANHWDGTCKMLADIYQGVIPDESVKIFFTDNQNMSMDVYLTGGVVPEVIKAVLKQGYLNIKPEGVRVNNYTGSEGDNGIFGLDVNNEFISGFDTGSWAVKL"]}}, {"location": "[9855:10032](-)", "type": "CDS", "id": "<unknown id>", "qualifiers": {"locus_tag": ["ctg4_11"], "transl_table": ["11"], "translation": ["VTDSYGMPRKISFSRPKDVRVSVEIGLTAFTGYTTLTGDKIRSAVAAYINAQLIGDNL"]}}, {"location": "[10028:10865](-)", "type": "CDS", "id": "<unknown id>", "qualifiers": {"locus_tag": ["ctg4_12"], "transl_table": ["11"], "translation": ["MLNLDSLGLAATVTDSGISAPDYQTILSQLTGYFRQIYGADSYLEPDSKDGQMIAIYALAMHDANNAVIAAYNSYSPATSTGAALSNNVAINGISRLASGYSNADVLLTGQVGTVIKNGRVRDKNGNLWRLPSTVTLDAHGSATVTAVCTQTGQITALPGDISEIATPTRGWQSVTNPAVAATGRPVETDNQLRNRQKKSVALPSRTVLDGIQGAVALLSGVVRQRGFENDTSETDKNGIPSHSVAMIVDGGDVNAIASAIALKKTPGQAPLAIRQHR"]}}, {"location": "[10867:11011](-)", "type": "CDS", "id": "<unknown id>", "qualifiers": {"locus_tag": ["ctg4_13"], "transl_table": ["11"], "translation": ["MAVKQRILVTPGVQEISAFSVTRDADSRRMNFTATIRTRFGDTSITG"]}}, {"location": "[11001:12954](-)", "type": "CDS", "id": "<unknown id>", "qualifiers": {"locus_tag": ["ctg4_14"], "transl_table": ["11"], "translation": ["MFMVRKXXXXXXXXXXXXXXXXXXXXXXXXXXXXXXXXXXXXXXXXXXXXXXXXXXXXXXXXXXXXXXXXXXXXXXXXXXXXXXXXXXXXXXXXXXXXXXXXXXXXXXXXXXXXXXXXXXXXXXXXXXXXXXXXXXXXXXXXXXXXXXXXXXXXXXXXXXXXXXXXXXXXXXXXXXXXXXXXXXXXXXXXXXXXXXXXXXXXXXXXXXXXXXXXXXXXXXXXXXXXXXXXXXXXXXXXXXXXXXXXXXXXXXXXXXXXXXXXXXXXXXXXXXXXXXXXXXXXXXXXXXXXXXXXXXXXXXXXXXXXXXXXXXXXXXXXXXXXXXXXXXXXXXXXXXXXXXXXXXXXXXXXXXXXXXXXXXXXXXXXXXXXXXXXXXXXXXXXXXXXXXXXXXXXXXXXXXXXXXXXXXXXXXXXXXXXXXXXXXXXXXXXXXXXXXXXXXXXXXXXXXXXXXXXXXXXXXXXXXXXXXXXXXXXXXXXXXXXXXXXXXXXXXXXXXXXXXXXXXXXXXXXXXXXXXXXXXXXXXXXXXXXXXXXXXXXXXXXXXXXXXXXXXXXXXXXXXXXXXXXXXXXXXXXXXXXXXXXXXXXXXXXXXXXXXXXXXXXXXXXXXXXXXXXXXXXXXXXXXXXXXXXXPCKGAMFWVNSIRMRITWR"]}}, {"location": "[13057:13393](-)", "type": "CDS", "id": "<unknown id>", "qualifiers": {"locus_tag": ["ctg4_15"], "transl_table": ["11"], "translation": ["MIVNMKDIPFATTAWSAPPATEHRGERGKALCKTPHSSEVRVKMAGYLADHWCTKGQTLLCLSGELHIELDDGRRFTLTAGMSWQVADDAKAHCSRTDSGTFCSLLTERYF"]}}, {"location": "[13779:15285](+)", "type": "CDS", "id": "<unknown id>", "qualifiers": {"locus_tag": ["ctg4_16"], "transl_table": ["11"], "translation": ["MKLRRKRVKPIGLKDVTIIDDARLRKAITAASLGNAMEWFDFGVYGFVAYALGQVFFPGADPGLQMIAALATFSVPFLIRPLGGIFFGALGDKYGRQKILSITIIIMSVSTFCIGLIPSHASIGIWAPILLLICKMAQGFSVGGEYTGASIFVAEYSPDRKRGFMGSWLDFGSIAGFVFGAGLVVLISTMIGEARFLEWGWRIPFFVALPLGIIGLYLRHALEETPAFQQHVDKLEQGDREGLSSGPQFSFREIASKHWKSLLACIGLVISTNVTYYMLLTYMPSYLSHNLHYSEDHGVLIIIAIMIGMLFVQPIMGLMSDKFGRRPFVIVGSIALLVLSIPCFMLINSNVMGLIFAGLLVLAVVLNCFTGVMASSLPAMFPTHIRYSALASAFNISVLVAGLTPTLAAWLVETTANLYMPAYYLMVVAAIGLITGIMMKETANKPLRGAKPAASDISEAKELLQEHHDNIESKIEEISSQIAELEEKRKHLISQHPHING"]}}, {"location": "[15369:16473](-)", "type": "CDS", "id": "<unknown id>", "qualifiers": {"locus_tag": ["ctg4_17"], "transl_table": ["11"], "translation": ["MKNALIFALLLVSSVVQAKTVTDILQRKVQIPDNPQRIVLGEGRLIYTLALVEQGNPVRRMVGWPGDLPRYDRQTWDRYTTAFPEIKKIPFIGTTNYAQVSAEKVIALHPDLVILSVYAKQASNHDSLQQQLTDAGIPVVYVDTRVDQLKNTVPSLEILGEVFNQQAKAQRFIAFYQQHMNLIRDRLQQAKPERPRVMLQLHIGRREVCCTTVGHGNMADLLAFAGGNNIAAERFSSVFGQISPEAVIAADPNVYIVTGMAGPTQAGQLQLGPQVNPKQAQQSFVQALQQENVLSTLPAIRHGKALAVWHNFYISPWHLLDVEMFAKVFHPRLFSDLDPAKTLEQMNREFLPVPETGTYWTQLDNSQ"]}}, {"location": "[16485:18525](-)", "type": "CDS", "id": "<unknown id>", "qualifiers": {"locus_tag": ["ctg4_18"], "transl_table": ["11"], "translation": ["MAADTAKDQTLMVNAELPETSGSYSQDTATIATRTATPRNETPQSISVVTPQVIKDYQVKTVNDAVKFVSGITQSNTLGGTEDGFVKRGFGANSDGSTFLDGVRSNQGLSMDSTIDHVEVLKGSASLMYGILNPGGVINLVSKKPRYEWNTHISGESSSFGGGTGTVDVTGPLGNGFAFRMIAERQREDYWRNFGVNEHTLVASSLSWMGEKASFNLSYVEYKYDIPYDRGTAFINNKPLNIPYNQRLDDSANHAWGKHKRLNFNFAYTLDETWDTHFNYAWMQRCYDSNEVRATAINPTTGIVSRRADANRGFNHQTTYLSWDIGGSPEIAGMQHDVTLGVDYEQNETYKAYSYRSKVSNTFNMYDPVYGEEPIISSSTYSDSLSNIRTNLYSRTVFAKDSIHLTDKWIAVLGGRYQFYTQTGSNGFVNPTSTLNDRGDAFLPQAGLVYKILPDVSLYGSYSQSFTPPTETDDDGNVASTEKGTTYEMGAKWQVVPALSATLALYRIDEKDMSVYINGVTRNIPKAHSTGAEVEINGEFTQDWNVIANYSYDKTKIVEDDVNPDNVGNRLVNAPTNMASLYLSRTLRFSWLPGELRVGGGARYVGSRAGDPENSFTMPDYTVADTFVAWDSKLVGKHTQLKLNINNLFNKEYYESSAGNIRVSEGEPRVVYLQAAVDF"]}}, {"location": "[18816:22191](-)", "type": "CDS", "id": "<unknown id>", "qualifiers": {"locus_tag": ["ctg4_19"], "transl_table": ["11"], "translation": ["MAIYVRPFVFNFLTLTLFPLGVLADQNWSVIDGTTVKATEGYNSTDSTIPLYMAGAGSMLVTDHNLSFSTTKDSTYAAHIRQQAGLTLNNASLSSEGKSAFGIYLYQNASLVMAGGSVKTTGDMSNAVQAIGSTLSLTDAVISTTGAISHALYMSAGTLEADNVQLITSGTSSTALYMSGGASATLNNIDIDQNSSMGAYGIALYNSSLTGNQLDVTSVSTTMPAILAGKGGTLTLTDSNIHSGFTGIRLLGGSATLNNVNVATTQRFGLGLDVNIDASATVTGGSYVTSGNSAHGVWLAHASSTLDVTGSTFTTRGTGSLAVNGQSGTSVVTDSVLTTYGNYGYGYYTEYQAKGSGLDITTSGTFSYGAMTRGGAMALSDSAVTTSGMGGYGLFVMAAGVLTASDVAITTSGATAPALFSSGSGSTIAIEDSSIITSSAASSAAKALNGGSITLLNSTLTTMGDESAGLLAQNDADIIADGITVSTSGSSATALQTSLSTLTVSNSQLSTIGQAVGMLATSHADGQQSTVTLDNVVLTSEQSTAVMAQGSDLELDLRNGTVITGGDGVALRAMSTEDDVGVVTHSTMTVAASDNVSLLGNIIADSVQDTLTVALSNYSRLVGITQNVSQLTLDSTSSWLINGDATVVDLQHDGVVSFGRDTSADTASRADTRLSRYVSLLADSRADSTTSVSSNVSFSTLTVTGDLTGSGEFILRTELGDDQCSTDRILVEGNAIGDFTLSVMNQNGMGALTGVGILMVKVAGDASLANFTQKGSVVAGLYEYFLNRVGENSWYLQSSYTPDATDDDSTDSGTTDSDDVTTWRPEIAGYTIAPYMNAAYGFQSAGNYRVREGAYQAGSTFWGRTYGRHDRYRSGRFAYNANSVFVQLGGDVLHQDLNRGWHVKAGPMLTLGRVSNSNHDNVRSLREGLSTWVGKTETTAYGAGSYLTFWHDDGSYLDTIAQLTRYSNRFSSLTQANMTSYSALLSAEVGKPFIFYKQIGIEPQFQLLGQYMNIREGYASSMKLKGQNIMTGQARWGGRLFYDAAKVQPYLKLDLVRQLGQTPGMIVDDHTFRPRAGKGYWQAGAGITGKVADRLNLYAEASYIRTTNTGLEGYNGNLGIRYQF"]}}, {"location": "[22973:24026](-)", "type": "CDS", "id": "<unknown id>", "qualifiers": {"locus_tag": ["ctg4_20"], "transl_table": ["11"], "translation": ["MRNKIRSVLVLMCLIFAWGAVSSNAYALVCYLGTNSSAVQDTDKINVLAYLGDKGIGEKIWHSREFSRNISCRSQLSKGRNENVFIYPFPKRDTEALPAGVKLGLIFNGKDLGTFEAGTSVEAGRVDTEWNVGNVINPVPSRTMTFQVYLVRTGEISTDSVYKLTIFQLDGIGGLNAYAENYNIAITGWMNIGSVNCKSMSSSLNTSLSGFQTDSLLKGEARQTVQNGLGINVSCTSPNPMVLDHIHTAITKVTLKGSALAESDKYFATNKEKLGLALRAENKDLLPGVGVTIKVPFTAGAANSVIPLEVTPHLTSLSLHQPSWLFSEADAAHITSSIPYTVSVDEIEAD"]}}, {"location": "[24113:26894](-)", "type": "CDS", "id": "<unknown id>", "qualifiers": {"locus_tag": ["ctg4_21"], "transl_table": ["11"], "translation": ["LINNKWYRRTAWGNIALQCAIPVLGSFMSPLAAAQSDQSFLSKQSDISGMATRIYTLKESETTSSVAKKYNMSLDALRQLNQLRTFSHGFGHLGPGDELEVPLAPLPSVNWQDDKPADVAADHTQKEEKVAGVASRTGSFLANNPNSEAASTLARGMATGKASAEIQQWLSGFGTARVQLDADRNLSLKNSQLDLLLPLSDRQKRLIFTQGSIHRTDDRAQVNIGLGMRHFADNVMIGFNTFLDYDMSRNHARSGVGIEYWRDFIRLGMNGYYGLTNWKNSPDFEDYKERPANGWDIFTEAYLPWIPHLGVKLNYEKYYGNEVALFGKDNRQKNPHALTAGVIITPFPLLTLSTERRQGRNDMSSHHIGAQLNYRLGVPWKHQTESTQVAAMRSLAGSRYDLVDRNNNIVLEYRKNEVIKLQTARLIKGYAGEQKSLNVSVNTKYPLARIDWSAASLIAGGGKIIANGPDDYSITLPDYQYGPEAINNYVISGIATDEKGNVSRRAQTQVTVTEAAISLAESTLTPPHSSLPADGQSQQILTLTVKDKLGHPVDIQEEEIAVEKLTELETAGATLSAFKRQGVGQYTATLTAGTLAQAITLTPTARGTIFASATVDLIANSATAQLASLTIVKDNALANGKDANQLLAVVKDANGNVLAKHKVTFVADNDAIPAKSLLTDEKGEVTVHLTHVRAGSNKITASVGEQNDKSVNVTFVADDATAMISGLEVTSNNAVADGEATNELTVRVTDANGNPLADREVALHADTGVELSASSVRTSKEGTANFMAKSQISGHYNVTATTNDHAVTAQITFIAGEVNATHSTLTINKNIIASDGKDAIVLSVTARDKNNNPVTGAVITFAAPTGITGSQISDVTEDNGVYSAAFTATQAGSGQIAVFVDGKEINTIKSEEIGVYKSTLGIKIGQ"]}}, {"location": "[27717:28350](-)", "type": "CDS", "id": "<unknown id>", "qualifiers": {"locus_tag": ["ctg4_22"], "transl_table": ["11"], "translation": ["MIEFTTPVKLGRDADXXXXXXXXXXXXXXXXXXXXXXXXXXXXXXXXXXXXXXXXXXXXXXXXXXXXXXXXXXXXXXXXXXXXXXXXXXXXXXXXXXXXXXXXXXXXXXXXXXXXXXXXXXXXXXXXXXXXXXXXXXXXXXXXXXXXXXXXXXXXXXXXXXXXXXXXXXXXXXXXXXXXXXXXXXXXXXXXXXXXXXXXXXXXXXXCVTT"]}}, {"location": "[28581:28710](+)", "type": "CDS", "id": "<unknown id>", "qualifiers": {"locus_tag": ["ctg4_23"], "transl_table": ["11"], "translation": ["MAGGKGQISDELRDKMAPLIPEHKTRNPPGTHSENVLIIGPQ"]}}, {"location": "[29253:29466](+)", "type": "CDS", "id": "<unknown id>", "qualifiers": {"locus_tag": ["ctg4_24"], "transl_table": ["11"], "translation": ["MNRFRRPLTRREKTPENDGALLHFSCGLIVWNNVLLRQAFKSKTKMSVCPSSAVFIITVMFMRPGHFFGV"]}}, {"location": "[29942:31127](-)", "type": "CDS", "id": "<unknown id>", "qualifiers": {"locus_tag": ["ctg4_25"], "transl_table": ["11"], "translation": ["VEKFDVIIIGAGAAGLFCAAHAGQRGRRVLLLDNGKKAGRKILMSGGGRCNFTNLYAEPAAYRSHNPHFCKSALARYTQWDFIDLVNRHRIAWHEKNLGQLFCDDSAQQIVDLLLKECEAGKVLLRLHSQIISVTREQAGYTLELNDGQVKAEKLVIASGGLSMPGLGASPFGYKIAEQFGLNVLPTRAGLVPFTLHKPLLEQLQTLSGVALPSAIAAQDGTVFKEALLFTHRGLSGPAVLQISNYWQSGETVTINLCPARSLDTYLASERQLHPNQSLKNALAKLLPRRLVECLQLLGQVPDCTLKQLNNTQQNELAMALHHWRIQPNGTEGYRTAEVTLGGVDTHGLSSKTMEARDVPGLYFIGEVVDVTGWLGGYNFQWAWSSAWACAQAI"]}}, {"location": "[31312:32851](+)", "type": "CDS", "id": "<unknown id>", "qualifiers": {"locus_tag": ["ctg4_26"], "transl_table": ["11"], "translation": ["MRRVHVLQNGVTLMLHLFAGLDYHTCLLLALALLFVLFYEAINGFHDTANAVATVIYTRAMRSQLAVVMAGTFNFFGVLLGGLSVAYAIVHLLPTDLLLNVGSTHGLAMVFSMLLAAIIWNLGTWYFGLPASSSHTLIGAIIGIGLTNALLTGTSVVDALNVPKMIGILLSLVISPIVGLVVAGLLVFMLRRYWSGNKKRRRIHMTPAEREKIDGKKKPPFWTRIALIISAIGVSYSHGANDGQKGIGLIMLVLIGVAPAGFVVNMNASGYDITRTRDAVNHLEQYYAQHAGSLTHIVEMTPPVLPTPEQSPGQPKEFHCDAARALPAIQQAQGLLSNLQSYDTLNVEKRSQLRRLMMCISDTADKVAKLPQTSAEDRRFLSKLKGDLLNTIEYAPVWIIIAVALALSLGTMVGWRRVATTIGEKIGKKGMTYAQGMSAQMTAAVSIGIASYTGMPVSTTHVLSSSVAGTMLVDGGGVQGRTVKNILLAWVFTLPVSIVLSGVLYWIALKFV"]}}, {"location": "[33474:33909](+)", "type": "CDS", "id": "<unknown id>", "qualifiers": {"locus_tag": ["ctg4_27"], "transl_table": ["11"], "translation": ["MSYKHILVAVDLSPESKLLVDKAVSIARPYDAKVSLIHVDVNYSDLYTGLIDVNLGDMQKRISEETHSALTGLSTSAGYPVSETLSGSGDLGQVLVDAIKQYDVDLVVCGHHQDFWSKLMSSARQLINTVHVDMLIVPLRDEDE"]}}, {"location": "[34114:34870](-)", "type": "CDS", "id": "<unknown id>", "qualifiers": {"locus_tag": ["ctg4_28"], "transl_table": ["11"], "translation": ["VKICFIDEASVGDDALSVLASRWQLQHDDNALMALVMTSTHLELRKRDEPRLGGIFVDFVEGAMAHRRRFGGGRGEAVAKAVGIKGSYLPEVVDATAGLGRDAFVLAALGCRVKMLERHPVVAALLDDGLQRGYQDADIGGWLREHLTLVHASSLAVLSEISNKPDVVYLDPMYPHRQKSALVKKEMRVFQTLVGADNDANGLLAPARQLAKKRVVVKRPDYAPPLAGIATQSAIVTKNHRFDIYPPSNGQ"]}}, {"location": "[34866:36915](-)", "type": "CDS", "id": "<unknown id>", "qualifiers": {"locus_tag": ["ctg4_29"], "transl_table": ["11"], "translation": ["MTNPLLTSFTLPPFSAIKPEHVVPAVTHALENCRAAVEAAVAQGAPWTWENLVQPLAEVDDQLGRLFSPISHLNSVKNSPELREAYEQTLPLLSEYSTWVGQHEGLYQAYRNLKEHSYEALNLAQKKAVDNALRDFELSGIGLSKEKQKRYGEIAARLSELGSRYSNNVLDATMGWSKLITDESELSGLPESALAAAKAQAEAKEQQGWLLTLDIPSYLPVMTYCDNQALREEMYRAYSTRASDQGPNAGKWDNSDVMAEELALRHELAQLLGFASFADKSLATKMAENVEQVTGFLTDLAHRARPQAEKELAQLRAFAKREHGIDELQPWDLTYYGEKQKQYLYAISDEQLRPYFPEERAVNGLFEVVKRIYGITAKERKDVDVYHPDVRFFDLFDENGELRGSFYLDLYAREHKRGGAWMDDCVGQMRKADDSLQKPVAYLTCNFNRPLGGKPALFTHDEVTTLFHEFGHGLHHMLTCIETPGVSGINGVPWDAVELPSQFMENWCWEPEALAFISGHYETGEPLPQALLDKMLAAKNYQAALFILRQLEFGLFDFRLHAEFDPAKGVNILEMLREVKKLVAVVPSPSWGRFPHAFSHIFAGGYAAGYYSYLWADVLAADAYSRFEEEGIFNRETGQSFLDNILTRGGSEEPMELFKRFRGREPQLDAMLDHYGIQERTR"]}}, {"location": "[37069:37330](+)", "type": "CDS", "id": "<unknown id>", "qualifiers": {"locus_tag": ["ctg4_30"], "transl_table": ["11"], "translation": ["VALTCCLIILFAVLSYLLMIIFLCAVLNHTLHLQGLLALLPIVVIALYRIKSAVCSMPGWTIMRAVITGVLCGAHRNNLRFGLVAE"]}}, {"location": "[37631:38282](-)", "type": "CDS", "id": "<unknown id>", "qualifiers": {"locus_tag": ["ctg4_31"], "transl_table": ["11"], "translation": ["MALRYQQQSAEIMALQLQTYRFATERFDKKIQGLKSPEKYAVVMDLDETVLDNTPLLARDTEQCHDYTQWDTWSDWEKQGNPGLIPGAKAFLENVDRHNVHIYYVSDRTQENKQDTLNTLKRLGLPQVSDETVLLDTDTKDARRQAILKRQQIMMLFGDSLPDFAAQFKNKKTSAEQRRLVESSEQHFGDDWIVLPNAAYGSWLKSALDSWKKSSR"]}}, {"location": "[38693:39536](+)", "type": "CDS", "id": "<unknown id>", "qualifiers": {"locus_tag": ["ctg4_32"], "transl_table": ["11"], "translation": ["MFSYRHSFHAGNHADVLKHTVQSLIIDALNEKEKPYLYLDTHAGAGRYQLSGEHAERTGEYLDGIARIWQQADLPTELSSYLSCIKALNRGGKLRYYPGSPLIARHLLRAADKLSLTELHPSDYPLLRNEFLKDERARTERADGYLQLKSKLPPPSRRGFALIDPSYEIKSDYQAMVKGIQAGYKRFGTGIYALWYPVVLRQQIKRLFADLEATGIRRILQIELAVLPDSDHRGMTASGMVVINPPWKLEQQMKNVLPWLHKQLVPAGTGHTKVSWIVPE"]}}, {"location": "[39575:40490](-)", "type": "CDS", "id": "<unknown id>", "qualifiers": {"locus_tag": ["ctg4_33"], "transl_table": ["11"], "translation": ["MELLFLGTGAGMPCRLRNVTSIALNLPKTLGGSWLFDCGEGTQHQIMRSPVKPARLEKIFITHLHGDHIFGLPGLLTSRSMGGNSDPITLYGPQGIKAFVETTLSLSGSWLDFPLEIVEITAGDVFTDEHFRVTAFPLTHPVECYGYRIEEHDKPGRLDAERLLADGIKPGHLFQQFKQGKTVTMEDGRVVDGCHYLGPSIKGLVLAIFGDTSPTPAAAELAANADVVVHEATLEFAMEEKANGRGHSSTVQAATVAKLAGAKRLIVTHLSSRYRRDDAERLLEECRQVFPQTEMAHDFSLFQL"]}}, {"location": "[40790:41267](-)", "type": "CDS", "id": "<unknown id>", "qualifiers": {"locus_tag": ["ctg4_34"], "transl_table": ["11"], "translation": ["MYENAWALVKNGYVVNTVVWAADDGGFSEFLTVQFTEKVQPNIGDAYIDGVLYPKPRDRYDYTFDTEKLVWNLTADSASKKAKDDAASQLLMAQEEYNRASDKITALQQRMDDDDYDDTNTEDTVKAQKATWTTYRKALRAYISAADGTKSLPTAPDA"]}}, {"location": "[41266:42592](-)", "type": "CDS", "id": "<unknown id>", "qualifiers": {"locus_tag": ["ctg4_35"], "transl_table": ["11"], "translation": ["MKQSDSPKKQTVPFGVNGQREDLLGTTPAGDNTASYDSGFPPVTMILKAAGGLPPKGQNMNQILYELSCAAQWANAGGGYNYDSDFASSISGYPKGALLPNSTNDGYWLNTSDNNNTNPENSTAALTGWVPVDSYGATSISGLSASSVTLSTLQASKDIIYLSGALTSNINVIVPAWIKGWSVVNNCTGAYTVTIKTPSGTGIATSPYSNNQLQGDGTNIIQGMSAGRRLGAPRVFTASGTYTPTAGTNWIEVLVVGAGGGGAGAAATAVGQMAGGSGGGGGGYAMSRLTSGFSGVYVTVGIAGIAGDGSPSNGGKGGDSSFGSILSATGGIGGAKQPGVNNTVLTLQLGAPGGSGSSGNILNGSGGSGGQLILNTDSNSTGGTGGSSYLSGTAKGVGANSSGNSGTLGSGGSGAVSGSSPDTGYSGGAGGGGCVIIWEYA"]}}, {"location": "[42592:43234](-)", "type": "CDS", "id": "<unknown id>", "qualifiers": {"locus_tag": ["ctg4_36"], "transl_table": ["11"], "translation": ["VSYQETILTQYSASEKILSIIDTFNQALSLDDFTDEFIKDVWEVTTCGTFGLDVWGKIVNVSRYIQADIDSDRFGFSEADSGDDYPSPFNDQPFYGGIQETETVKLSDDAYRTLVLCKAFSNISIATISEINRFLTILFNGRGRAYCVDYGDMRMGIFCEFELAPYEISILKNYDVLPIPSGVLVTAHQIAPPYFGFSDDSYPFNDGTFFRDI"]}}, {"location": "[43230:44463](-)", "type": "CDS", "id": "<unknown id>", "qualifiers": {"locus_tag": ["ctg4_37"], "transl_table": ["11"], "translation": ["MTTLKTAVPGVTITENGLLVPDIADVLSGRLTDIDSAMGGGGSKSLSSPQGQISQSDTEIIATNYDALLCLFNQMNPDYATGRWQDGIGSIYFMERISARGTIVTATCTGAVGTLIPAGSTAMDDAGYTYASISDATIAATGSVDIEFQNLTTGAIACDVGALNQIFAPISGWDSISNDASGVLGIDVESRVAFETRRKQSVARSGRNTDASLLANILATDGVSDAYVWSNREDVIVNKGSTSFPVKSHSVYVCAYGGADADVAEAIFANKNPGANLNGDTTYVIEDKDNYSAPYPQYTMQWQKASPLRVYFKVQIENDSVNLPSDVTDQIKSMVASVFNGSYEGITKARIGSRISGGVYYAPVITISPEYMSILSITISSDGELYSQYITAGIDQIPTIQLSDIEVIKV"]}}, {"location": "[44459:44819](-)", "type": "CDS", "id": "<unknown id>", "qualifiers": {"locus_tag": ["ctg4_38"], "transl_table": ["11"], "translation": ["MTYRTLKLDTSTWDLMFDSNGNIAIADSGYSAAQDVASACLVFAGECYYDNTLGIPWKDEVLGYRPTAGYIARKMEAEAKKLPVVDQALASVFFDKDTRQVRGVIRVTDTDGNQSQAIL"]}}, {"location": "[44815:45526](-)", "type": "CDS", "id": "<unknown id>", "qualifiers": {"locus_tag": ["ctg4_39"], "transl_table": ["11"], "translation": ["MTNQFKPAQSSSNDADMFAATFAKFLSANSFIKLAQVTAVRGTAPNLVVDVLPLVADVRSEDQTIIMGTEVFNIPVWRLQRGKSAIVMDPVVGDIGVIAVCDTDTTVARKTRKESVPGSGRKHSMSDGIYFGGIINVQPTQFIEFADNALNITSPNPVNITCTTATIKAPGGVTVDAPLAHFTGNITSDGNITDNSGTQAASLKTLRDDYNAHKHPVVDVQSGSSTIISNITDKPS"]}}, {"location": "[45518:46367](-)", "type": "CDS", "id": "<unknown id>", "qualifiers": {"locus_tag": ["ctg4_40"], "transl_table": ["11"], "translation": ["LYSKKDLRYEFTLSNGSFDGSGNNKLSISNVKSSFRCDSYGSYGGFNGEIVIFGLSAERLSLLSGKGIGTWAVATDAQVDVYVGDNKIFSGGIFGSYANMNGQPETALVLNAVAGLNLKKKSSSSFSLAGGVDVENILSAICKLNGYGFNAVNLKGKVAQNPHYSGSPMDQIISICTDFNLQYRLFDNILTVWVSGNAIDTVVPLVSPESGLIGYPVFTQSGITFQTQFSTLLSQGRDVELVTSLPNASGRYRLYVVEHFLSSWTENGNWHTICQGVKVKND"]}}, {"location": "[46356:46662](-)", "type": "CDS", "id": "<unknown id>", "qualifiers": {"locus_tag": ["ctg4_41"], "transl_table": ["11"], "translation": ["MKTISLENRKSQSVIASLDGQNCTIRLNQMQSGLYMDLTVDGNPIIQGVPCLYANRIVRYSYLGFKGELFFLDNEGHSDPSYEGLTDRFPLYYITEAELVQ"]}}, {"location": "[46662:47475](-)", "type": "CDS", "id": "<unknown id>", "qualifiers": {"locus_tag": ["ctg4_42"], "transl_table": ["11"], "translation": ["MSIIDLNTADIFNAIGGGSPLSIIDSVLHPSYTIRNHGASTVALEFSGMASIQPSAGASIVTAPIENGKYQSINKVARPGRVVCDIVISGLTGLTGSLPNIFDLTFTSQSTTLTTIKNMLSTAATYDIDTPKDTYESYDLADYSYTVNSKRGVSLLVISLIFEEVRQQMDVSISSSQSKDKPTNNDISNSPFGVGDVTKQCSVSEAKIDGLKKSWTNLNAAISSDADKSQDKIATGFLSAMKTVNKALSDTSSSSVTTAASFVESIAKVI"]}}, {"location": "[47551:47824](-)", "type": "CDS", "id": "<unknown id>", "qualifiers": {"locus_tag": ["ctg4_43"], "transl_table": ["11"], "translation": ["MQALQRVSAPVYVVSHHGKTFRCFSRNTAIKRLAHFMAQRMFHRAGIETRPVTKIDRDDTTIHYVNRPIERYWLAQARCERRLRKILTRR"]}}, {"location": "[47823:48612](-)", "type": "CDS", "id": "<unknown id>", "qualifiers": {"locus_tag": ["ctg4_44"], "transl_table": ["11"], "translation": ["MQQSSSTGFNVANPISLVDPDMLPVIEWAGIRVVTTGTLAKGYGTKETNIRTNLDAHRERFLEGVHIFTVTGEDLADLRVSNPDAQISNKARSLTLWSEKGAARMSKIVDTDEAWNFFEQMETAYFHPRQNVGIPLTYEQALEDLLVKVKENRIITEQRDYAIETKAWIGEKREATAMATASVEKRRANALAEKLGECKKHATIKAVQRATGESFNHWPMKKWCAANGKSPKDVPDETYGTVKSWPAEAWKAVNDIDLKRIF"]}}, {"location": "[48691:49330](-)", "type": "CDS", "id": "<unknown id>", "qualifiers": {"locus_tag": ["ctg4_45"], "transl_table": ["11"], "translation": ["MNIVAKSDLTFQNFTFTPVLEKGRVWITSTELAKVLKYKKTDAISQIYARNADEFTDAMTMTLNMRVNGINNSLRNKSVRVYSLRGCHLIAMFATTEVAKEFRRWVLDILDREVANSPIAKQFSDEEIIYLCYMQVWMEKSQRMSEALYPAMEDIGSKFASTLYDMAKGTRFMIDKNRTALVRESQDLDRMNFVVRSAEKMLALLNGKERIH"]}}, {"location": "[49403:49571](-)", "type": "CDS", "id": "<unknown id>", "qualifiers": {"locus_tag": ["ctg4_46"], "transl_table": ["11"], "translation": ["MSVVKQVNPYPLRLDPEVGDWYKEQAKLSGRSFNSEVAKILVERRNRILGKQKSA"]}}, {"location": "[49702:50131](+)", "type": "CDS", "id": "<unknown id>", "qualifiers": {"locus_tag": ["ctg4_47"], "transl_table": ["11"], "translation": ["MKKEYSPYPFRMPAEMREEVEAKANEAGRSLQQEMLRRIDLSLNLERLFGSRNPSIDAMYAFVADNWKNYHSAEAKIFELEAEINKLKDHNRILTQSTKISDDLRFANLRRNLDVALQALNKAQADLPPLPQPIATPNKKPS"]}}, {"location": "[50356:50701](+)", "type": "CDS", "id": "<unknown id>", "qualifiers": {"locus_tag": ["ctg4_48"], "transl_table": ["11"], "translation": ["MVDKVIFSFPASELKEIEDAFSTWSVDYERHGPVLAYDSTDYILQLIVDVATSPYSTNCLVGALAYYFGRNKSKVIKVKKSDGFEFLSQGHSFKESHELLKTALSMELDDKKPT"]}}, {"location": "[50727:51147](+)", "type": "CDS", "id": "<unknown id>", "qualifiers": {"locus_tag": ["ctg4_49"], "transl_table": ["11"], "translation": ["MIKKTIALSLLVSINAFAYELPVDGKGGYIDECNNYANKKSDIFIKEHNIKFKPYSLHVGEKITEDKDWNETSFKTSLSAVCAMGHFYAKGNKGEADSVKWTLQSNSYDTMYQSVAGDVRGEDLVLLIKNAVIFGRDVK"]}}, {"location": "[51047:52259](-)", "type": "CDS", "id": "<unknown id>", "qualifiers": {"locus_tag": ["ctg4_50"], "transl_table": ["11"], "translation": ["MGELYXXXXXXXXXXXXXXXXXXXXXXXXXXXXXXXXXXXXXXXXXXXXXXXXXXXXXXXXXXXXXXXXXXXXXXXXXXXXXXXXXXXXXXXXXXXXXXXXXXXXXXXXXXXXXXXXXXXXXXXXXXXXXXXXXXXXXXXXXXXXXXXXXXXXXXXXXXXXXXXXXXXXXXXXXXXXXXXXXXXXXXXXXXXXXXXXXXXXXXXXXXXXXXXXXXXXXXXXXXXXXXXXXXXXXXXXXXXXXXXXXXXXXXXXXXXXXXXXXXXXXXXXXXXXXXXXXXXXXXXXXXXXXXXXXXXXXXXXXXXXXXXXXXXXXXXXXXXXXXXXXXXXXXXXXXXXXXXXXXXXXXXXXXXXXXXXXXXXXXRSELVQVNYFTSRPKITAFLINKTKSSPRTSPATDWYIVS"]}}, {"location": "[52251:54072](-)", "type": "CDS", "id": "<unknown id>", "qualifiers": {"locus_tag": ["ctg4_51"], "transl_table": ["11"], "translation": ["MIIEELAYKVTVRADEFMSGKKKVEEGAKDLGKNVTDSMDVTADSTKKAGTAVDKVGKQLKRTSEDTKRPFGLLSSGFFGMAKGAKAFGKHGKEAFSGVQAGAAKFLGLALSIEGTRRLFTSATNSLVDLGNASSNLGLDPKVVDGYKNAAESVGSSSEAITSALTKMKNAKNWSTSGIGAPDESTVATLQLGTQTGVDILGAKDADEMFRRTEEALRKLPKEQAQIWMQRVGIDASLLPSILDGSLDKNQAQFQKKSSSSDEAIKQAREVKTIMQDLDVAISGVGSSLVLAFGPDITKGMKDFSSWIDQNKSNIIGFFKDGSEWAKKFSEAVGGKGNALNLLLALKNPTLAAGVFAARQASELSDTVTQHDGTSSFWESLMGRIKAGGWYNYEQQLKDKRGEDNGPVQHGQSLNVGSFSMDRLLDAVAKAESAGRGDINAVSPRGATGRYQFMPDTAREMGLRVDSEVDERRDPVKSREAARKYLNMLINRYHGNVDLALKAYNVGFGSLDKWINSGARPQDLNKETKEYVGRVSENYGADLSRISALGQMPAGAQTTDNSQTSTTHIGTVQVNTNPQSVDAITKSIAEQQRRSSMGGSFVSGNG"]}}, {"location": "[54286:54691](-)", "type": "CDS", "id": "<unknown id>", "qualifiers": {"locus_tag": ["ctg4_52"], "transl_table": ["11"], "translation": ["MSRKTIEFIAEDGRDNGKKFQITEMSAWDAEELSEEIYRAMGQGEFNSLPSDIVSMGVAGLATVGLSVLSAAPAATSRYISEKLLSTVEITINHQGKQVTRAIEKIDFEEITTIRQLKDKVFELNFGFLSLAAG"]}}, {"location": "[54690:55125](-)", "type": "CDS", "id": "<unknown id>", "qualifiers": {"locus_tag": ["ctg4_53"], "transl_table": ["11"], "translation": ["MPIDITSANSKLNIVVPSFYPGGFDVDDYAAEDMFEAGALQNAEDMMSADGKYHAGFIFNPQDFTVNLMPTSNAGSLIDKWYAAERTAVGKFACNATLIIPALSVKYNFVNGVLYTWTQIPPGKRILQSRPAVFHFESVTSSPA"]}}, {"location": "[55135:56620](-)", "type": "CDS", "id": "<unknown id>", "qualifiers": {"locus_tag": ["ctg4_54"], "transl_table": ["11"], "translation": ["MSKIPLSRDFKITPSTVSAAGTALDVYGLLLSDNELLPVGKVAEYTSASDVGLAFGTTSKEYLAASLYMSGYDNSTVRPGAVLFGRLALEAVSGWLMSGSFKGVKIAALKGITGTITLTVDGAAVTSTSINLASVTSFTDAATAIAAAFGSGVTVDWLPVQSRFIIRSATTGADSEVSLAQEGTAATALKLTSATAATISPGAAATSITDTMESIINQNQDWVLTSSLVELDDDQKEELCAWVSASSNRYGYAYHDPSDAGTVANNDATFQQSVVVTNGYENVFAVYGTYLYAVLALAYSASLNFSRTNGRVSYKFRAFSGLAPNVTDNSTAAALESNGYNFYGYYGQNKTLAQYVSDGSISGKYLWLDSFISQVWINANLVSAFASLFTQNASYAFNPTGYASVSAAVIDVAASAKTFGAIRTGVTLDQSQINIVNDAVGSDISNTLYTEGWYLYIPTQTGTARIERSLKGVIFYYVDGQLIQSIDMTSTNIL"]}}, {"location": "[56616:57135](-)", "type": "CDS", "id": "<unknown id>", "qualifiers": {"locus_tag": ["ctg4_55"], "transl_table": ["11"], "translation": ["MNDMTIDDVIDVLADFAEPHIGKCEQAQANRVPMDKGEFNILTPLRFRRLSTSREKNKDTGVQSTSSIGFTEVRQAEIQVDIYGDGAGDRAIALETLFRTGYAYDAIKAIDARVAPLYSTEAIQAPMINAENQWQERYMLTLYLQVHITIDVQQDFFDKAQITINQADKATL"]}}, {"location": "[57131:57503](-)", "type": "CDS", "id": "<unknown id>", "qualifiers": {"locus_tag": ["ctg4_56"], "transl_table": ["11"], "translation": ["LNLHKIAKSAIGRVNPSVDAEVLVSDGFELGEGRKKVPKYLPPQTISIQLQPLSRGDLQHVDGMNLQGLCKSIHVDGNFYGTNREKVLGGDLFIIGTETWLVIEPLELWPDWCRLLVQLQVTT"]}}, {"location": "[57480:57951](-)", "type": "CDS", "id": "<unknown id>", "qualifiers": {"locus_tag": ["ctg4_57"], "transl_table": ["11"], "translation": ["MAGKIADFLNGVAKGLDSKQVKVGFIDKATYPDGTSVAMVAAINEYGNPGNNQLPRPFFRNAISEHSTEWADAVGRGIRAGLPVNNVLEVVGAQIQGDVKQSIASLMEPKLSATTLHIRRSRKVMPNKSDKPLVDTRVMIGDVNYEVGEIESSQNS"]}}, {"location": "[57953:58349](-)", "type": "CDS", "id": "<unknown id>", "qualifiers": {"locus_tag": ["ctg4_58"], "transl_table": ["11"], "translation": ["MAVVNLNTTIFRAMYPEFSNVTDALLPFLFDQSTDYLDNTDFSLVDDAVKRERLLYLLMAHLAYVKYGDAQKNGGSGMVGRISSASEGSVSVSADIGSTEFRYSWYTQSPYGMSFWQATKVYRMANYYPGS"]}}, {"location": "[58349:58676](-)", "type": "CDS", "id": "<unknown id>", "qualifiers": {"locus_tag": ["ctg4_59"], "transl_table": ["11"], "translation": ["MAKNSTYVIGCKLPNGLSFRHDDKVITLAGANSSALVNGFGMTKDVPADAWEAFEKNHADSKFIKNGIVFAVSDEKSLADASLERENVKTGLEQASKESANVKEDKGG"]}}, {"location": "[58678:59704](-)", "type": "CDS", "id": "<unknown id>", "qualifiers": {"locus_tag": ["ctg4_60"], "transl_table": ["11"], "translation": ["MPQLTQADFSAFKAEAESRGIYLPPSVTKFAMDADIQPTMPANGGIPAVVSTFIDPEIVRTIFAKQKATDILGEKKKGSWAQDTLMIQRIEQSGDVVAYDDYSDQGANQVTSHWENRQVYRYQTMVTYGELEQERYGLAMLPYVAEKQRAAAWTLNQAQNQFYFYGVSGLMNFGILNDPDLPAPITPATVSGATLWSAKQVVDIYNDILSLYADLVERNNGAVGDGIDMASPLVLAMSPKASVWFKRANEVFGNTVEKMVKDTFPNLRVEVAPQYDTDAGELVQMFVETAQGQDAGYCAFSEKLRAHPVITMTSSWKQKHSGTTYGAVITMPTLFAQMLGV"]}}, {"location": "[59703:60192](-)", "type": "CDS", "id": "<unknown id>", "qualifiers": {"locus_tag": ["ctg4_61"], "transl_table": ["11"], "translation": ["MSFQKNVKLYSGVGQAGAPASNSPIIAAAGGPGAFQAGANGLIMTRFAWRNSTNPKLLDNTGTGSPVGFIYNNANATIGYLQANSMTIPAYREASPVVGGDFWALATTVATVGQKVFAVLATGLLATGAAGATIDGAVETDWYVASPAAIGDLLIISTWSKA"]}}, {"location": "[60193:61303](-)", "type": "CDS", "id": "<unknown id>", "qualifiers": {"locus_tag": ["ctg4_62"], "transl_table": ["11"], "translation": ["MKDVKFAFDKASVRRYDVDGMLHVELTPISKANVCVYHGKEIPNWEDLGLEPDKAYRLLRDPGELESAVDTFNNKPLLNTHIAVSIINPPKDSIIGATGSNAIFEGGYLKNSLVIWDANSIIGVENKQQREISSSYRYRLDMTPGVFEGEAYDGVMRDIVCNHVAIVPSGRAGPDVFVYDSLPTGLKLMSKIQKLMALFKPHLANDANPEEMEKKVEEIIKDDDQKDVKVAKDSEDEKDKVAKDEDDDEKDKKPKTADDEDDKPENKKDDKLAMDEAIRREVQRVEARHIALRQAERDVRPVVGDLACDSADDVYRTALKQMGCTEHATLPAAALQSVFKAYSRPAMANDSNPITHTSRTAVKAFFEGK"]}}, {"location": "[61367:62159](-)", "type": "CDS", "id": "<unknown id>", "qualifiers": {"locus_tag": ["ctg4_63"], "transl_table": ["11"], "translation": ["MSRKRLKSLRAVNYNAGNIIWYRSELLAIIREMNDDVKKHIIPIFEDNPLAMDANPVQLLRGALRSLSRKWIDRFITKATPTAEIITNKTGEAVDRSLLASARKDAMTINMQWTDAMLEKREAIIAENVSLIRSIPEKYFTDVESMVFRAVAKGGDRKLLADEIEVSFGKRHGVTRRRAEFIARDQVRKATSALSNARQQAAGIKRGIWIHSGGGNEPRVKHVHANGQEFDLKKGLPIGDKGQYVLPGDEPGCGCTWKPVLPF"]}}, {"location": "[62115:63537](-)", "type": "CDS", "id": "<unknown id>", "qualifiers": {"locus_tag": ["ctg4_64"], "transl_table": ["11"], "translation": ["MTRRKAAQAPRREVAKITQAHIDSASVANDEKLYAEFRRYEPLPGVIPEGKKEVAMAMDATPYDVLNGMSIGNEYSGFRGYPILAAMSQQVEYANMHTIMADEMTRNWIEVKSTKEGDPDIELMDLALTKYDVKRLIHQAVRQDSEYGVAHIFIDVGADEIENEKPLFLDPRKIAQGSLKGFRCVDPNWVYPAMYNTNKPLRADFYKPQAWFVMGDTVHESRFIDIVSRPVPDILKPSYNFGGLSLTQLMEDYVIDWRDAKKNIIKVIKSLRMRALKTDMDARLQEPGAFDKRIKLFTQYQDNQGIWALDVGEDLLHMQTSLSELSNLLSNYQEQLCIPSRTTNLKMFGNAPAGLNASGDAEIETWHETISGSQELDYRRAIEIIFKIIQLSEFGEIKPDIYFEFRPLDEVSDDERASTNKTRVETVAIAADSMLISSEEARDALKSIDGAGFENLSGDYEQEEIKESEGGEL"]}}, {"location": "[63533:64667](-)", "type": "CDS", "id": "<unknown id>", "qualifiers": {"locus_tag": ["ctg4_65"], "transl_table": ["11"], "translation": ["VQRASIRHLITGSEFMFYGIKNNPTKIKSLEGIDICWMEEAEAVTKESWDILIPTIRKPGSEIWVSYNPKNILDDTHQRFVIAPPDDICLLTVNYSENPWFPDVLRLEMEECKRKDYDLYLHIWEGEPVADSDMAIIKPSWIAAAIDAHLKIGFKPTGRKRVGFDVADEGEDSNATTLAHGSVVLDCNQWNKGDVITSADRVKNYAEEVRAGEIVYDSIGVGAGVKAHLKRVCRIPATGFNAGESVFKPDAKYADGKTNKDMFSNIKAQAWWGVRDRFYNTWRVIKHLEANPKDTEFVKQFTDDQLISLSSDIKQLEYLKAELSRPWVDYDNNGRVKVESKKDMKKRGIPSPNMADSLIMAFAPVHKPFHIPDEILQ"]}}, {"location": "[64889:65417](-)", "type": "CDS", "id": "<unknown id>", "qualifiers": {"locus_tag": ["ctg4_66"], "transl_table": ["11"], "translation": ["MAKLTDKQELFAREYLKDLNATQAAIRAGYSAKSAQEQASRLLSNVMVQSRISELKDERNEEVGIDAAYVLKRLVEIDQMDVLDILLPNGELKPIKDWPKTWRTTLSGMDVTEMSGDDPGFLKKIKWPDKVKNLELLGKHVTVQAFKDNVKTEHSGTIGINLTKSLSELFEDDGN"]}}, {"location": "[65554:65833](-)", "type": "CDS", "id": "<unknown id>", "qualifiers": {"locus_tag": ["ctg4_67"], "transl_table": ["11"], "translation": ["MTYPTVIVNGVSVRVDSEGRYCLNDLHAAAVLNGEATESQKPGKFIRSSSVKRFVYALDARGHKSPLEQNQSLKVIRGGNSQSVWQGRSDCH"]}}, {"location": "[66041:66233](-)", "type": "CDS", "id": "<unknown id>", "qualifiers": {"locus_tag": ["ctg4_68"], "transl_table": ["11"], "translation": ["MSLNISLTSAEIVALVNKHNDLKSAVLAKYLSENAPSLEITDLPEAVDEDADSKAPEPAEARL"]}}, {"location": "[66410:66521](-)", "type": "CDS", "id": "<unknown id>", "qualifiers": {"locus_tag": ["ctg4_69"], "transl_table": ["11"], "translation": ["MNIIKRVWLWLTTKHEDTKVSEPITDNTAAAEPVTV"]}}, {"location": "[66665:66947](-)", "type": "CDS", "id": "<unknown id>", "qualifiers": {"locus_tag": ["ctg4_70"], "transl_table": ["11"], "translation": ["MSLIMDWWNYFLAGLAVVAALASAYIGGKKIGTTQTQAKADVKAAEVKSAQVAALAEKQKQNTQAVKDVQANNSSLSDSDARSKLRQSPFNRQ"]}}, {"location": "[66943:67288](-)", "type": "CDS", "id": "<unknown id>", "qualifiers": {"locus_tag": ["ctg4_71"], "transl_table": ["11"], "translation": ["MSLFFFVLISLALVIVLLLVRKYTSLEFVAHTRLLFRTWSVWLASVGAAIGATVQSFPDTALHAWAVLPPDIKGILPPNILSFISPTLVVLAVLAQYVRQPKLKDQRDQLEQQP"]}}, {"location": "[67284:67752](-)", "type": "CDS", "id": "<unknown id>", "qualifiers": {"locus_tag": ["ctg4_72"], "transl_table": ["11"], "translation": ["MSQIIQILNFEEGFRSNPYIDSEGFPTVGIGFLIGPKGATISNYTFSISRAVSDLWLQEVVDDYTSKMQANEVISAALKQCNPARADVLKSMAYQLGVSGLAAFKNTLGLIAAGNFTDAANAMLDSLWAKQTPVRARRQADVMRQGTYDAYKGLI"]}}, {"location": "[67748:68051](-)", "type": "CDS", "id": "<unknown id>", "qualifiers": {"locus_tag": ["ctg4_73"], "transl_table": ["11"], "translation": ["MKNTQALQRRTIYIGILMLILSMICVAMTIMFVYVSERSNQRVEEIRRDYQDAANRRDKTVDALSGKVSAMQQKLNVLPDQTADKTADAVKQAVAEDDKK"]}}, {"location": "[68047:68419](-)", "type": "CDS", "id": "<unknown id>", "qualifiers": {"locus_tag": ["ctg4_74"], "transl_table": ["11"], "translation": ["MNDSLITSIGAIVFGAGAVALFWRPLVSGLANIVTGNKATGEIITGYKDQVSQLKSDNALLREQNDELRARHDENIIRISALETDLKVIKNALRVMLAMSGANLDERFRSEVNGLIGKLGDGK"]}}, {"location": "[68857:69610](-)", "type": "CDS", "id": "<unknown id>", "qualifiers": {"locus_tag": ["ctg4_75"], "transl_table": ["11"], "translation": ["MTASAIKPVSFTFQESHDVRIEIINNEPWFCLKDVCDILGIKNSNDLLSKQLDKVGVEKIYIRSGGQNRQLSFVNEPNLYRVIFRSNKPEAKQFQDWVFNEVLPAIRKTGRYEKPAPSEPLSPKDMANLTRLIWLMTNGMKFKEAWNHGVWHCLRAATATPSPQPFSVNDLPALGEECRRMLKITTAFNSAVYDFEKEVIRTVVRRRGNMEPLIEKMKCQMLEFQEQESEGLLMLDKLSEHGVKSLINRN"]}}, {"location": "[69937:70144](-)", "type": "CDS", "id": "<unknown id>", "qualifiers": {"locus_tag": ["ctg4_76"], "transl_table": ["11"], "translation": ["MNPTIQMLASYQPKGKELTMKQQTAILIATIVIAAAVAVILVTRKDLCEVRIRTGHTEVAAFMDYEPK"]}}, {"location": "[70265:70655](-)", "type": "CDS", "id": "<unknown id>", "qualifiers": {"locus_tag": ["ctg4_77"], "transl_table": ["11"], "translation": ["MRDIQQVLERWGAWAADNQEDVCWPSVAAGFSGLIPSKVKSRVQCCDDDGVIISNIMAGLLSKHPVAHNLLFDYYVFGKTFMQLASEHHCSDGHIGKKLQNAEGVIDGYIMALEIKLEMDKYVRREVAT"]}}, {"location": "[70852:71311](-)", "type": "CDS", "id": "<unknown id>", "qualifiers": {"locus_tag": ["ctg4_78"], "transl_table": ["11"], "translation": ["MEKQTFFLRNEQVRRNLIEAINKLPLNDHHPLTVRITDFDRSLLQNSMFHALCGDVAKQCLWMEKPRNLVQWKTLFVSGHAVATGLGAEVVAGLEGEFCNIRESTAKMGIKRMTSLIEYSTAWAVGNGVQLREVLTKPECGAEPKARRRNKE"]}}, {"location": "[71279:71522](-)", "type": "CDS", "id": "<unknown id>", "qualifiers": {"locus_tag": ["ctg4_79"], "transl_table": ["11"], "translation": ["VTAKIIPLRSKTVTISKRDFNQICNAYINATNCKQAVLRIERGKNAFSDSAVWAVEDLLQAITRQLKEVIDGETNVLPQK"]}}, {"location": "[71518:71791](-)", "type": "CDS", "id": "<unknown id>", "qualifiers": {"locus_tag": ["ctg4_80"], "transl_table": ["11"], "translation": ["MTNDELERQAFECWFEPRQKAMKAQGLGLISINRLKQRQWEAWRASRASLVIDLYDFDQFSPNDSGEWAIWKTEVARLIRKAGISVKEDE"]}}, {"location": "[71787:72057](-)", "type": "CDS", "id": "<unknown id>", "qualifiers": {"locus_tag": ["ctg4_81"], "transl_table": ["11"], "translation": ["MRRVFLIAAFLLAGCDKDPESVQMVGSDFKVGKLFTVDGCSVYRFADGGRNIYFTNCPGQTGSSYTARSGKHQATYYDDVITTKCGGGS"]}}, {"location": "[72112:72406](-)", "type": "CDS", "id": "<unknown id>", "qualifiers": {"locus_tag": ["ctg4_82"], "transl_table": ["11"], "translation": ["VNKYLLEYIANSRFSAVVNMCLDEEEFIQQFERLSGIHRPPSRKSPIEVMVDEATGFNQSQWQKFFEGFIQFVYEFVWLRWPEREGERCWTSTQQNC"]}}, {"location": "[72402:72594](-)", "type": "CDS", "id": "<unknown id>", "qualifiers": {"locus_tag": ["ctg4_83"], "transl_table": ["11"], "translation": ["MLIAKIIGTVWMLAWFLFLFKIIVKKVNEGLDPFGMIFSLVLTWLLIGLAPVVIVKFGWGFIR"]}}, {"location": "[72595:73357](-)", "type": "CDS", "id": "<unknown id>", "qualifiers": {"locus_tag": ["ctg4_84"], "transl_table": ["11"], "translation": ["MSLQLVEAINNRDGSAMARMAGGRYETEKVISSEVEQLVDALFRQLKQIFPASVSTSLRGEEAEKTTKRQWIAAFAENGIKTREQLSAGVRHARASNSDFWPSPGKFISWCKDSSVILGVTVQEVMQEFHRYNREKGLHTGGAERFPWSKPVMYWIVCDTRRAMYQRQLSEAEVEKYAAKQLDEWSKKVSSGQGIPDPVASLEVKRDVMPINDQPTGDDLKMRWMPDARVLGSVTPAQWLYAEYKRRKAVGLV"]}}, {"location": "[73353:74073](-)", "type": "CDS", "id": "<unknown id>", "qualifiers": {"locus_tag": ["ctg4_85"], "transl_table": ["11"], "translation": ["MSRAATDWAWGLELKAPQKILVLSLADRADEYHCCYPSIQRLVKDTGLDKKTIGKWINQMIEDGLISDTGERKGPTKRVRVLRLNLENKCTQKRDNSKNGNIPKNGKLNDPKFGCLNDPKFGSQNQSLEPVIEPKETPVADAPHNNQLDVSRYAFEGNVVKLNHADFKLWADLYSSIDLVYELQKLDIEFSHDKPKNWFITASQKISYQNKQAVKLGIKPGSVQQTPHWNSREGWEDFI"]}}, {"location": "[74053:74416](-)", "type": "CDS", "id": "<unknown id>", "qualifiers": {"locus_tag": ["ctg4_86"], "transl_table": ["11"], "translation": ["MSKGFSETKRKIIFNKFYGRCAYCGTSVEFIDMHIDHITPKKEGGNNELRNLNPSCAKCNTTKGDRSLEDFRLHSMLGSSRFKGIINFKQWQSLNDLGVFINLPTHIFHFEDSGHEQSCN"]}}, {"location": "[74412:75114](-)", "type": "CDS", "id": "<unknown id>", "qualifiers": {"locus_tag": ["ctg4_87"], "transl_table": ["11"], "translation": ["MPGIITTGNTTLIGTDELLVIVNQSRAEHGESAVRNNDFIVRVKDELEGEDYETFVVQNPNGTKSEQLRISNDQAVLVGMRESKAVRRTVLAKLKAKQPLPLPQTLPEALRLAADLAEEKQVLENQLAIAAPKAQFVDSYVSASGSLGFRETCKLLHIKENAFRQFLLDSQIMYVLAGKITPYSQHIDAGRFTVKTGENQLNGHAFTQVKFTPKGIQWIAGLWAAHQVQVKAA"]}}, {"location": "[75132:75438](-)", "type": "CDS", "id": "<unknown id>", "qualifiers": {"locus_tag": ["ctg4_88"], "transl_table": ["11"], "translation": ["MEIAKYRKKASRIESQLLGKLAVMGQTKFAKLMGLTDTKVSRMKDGFFQQAAMAIAILEYGVDDTEVFEIAKRILAAIPQIQKQKAPAARTAEASQISMSF"]}}, {"location": "[75573:75801](-)", "type": "CDS", "id": "<unknown id>", "qualifiers": {"locus_tag": ["ctg4_89"], "transl_table": ["11"], "translation": ["MENLDEPIKSIGIPEVAKACGVSERAVYKWLKNGFLPKTEFFGKTQYASKIQEISQGKYLACELLDLSKKNLLAA"]}}, {"location": "[75936:76569](+)", "type": "CDS", "id": "<unknown id>", "qualifiers": {"locus_tag": ["ctg4_90"], "transl_table": ["11"], "translation": ["MAGLDEHGRGMALARALSVTSKAVSKWLNAESVPRQDKMNEIANFLDVDVIWLQHGKESEKLEFAGSIKDGYVPVIGEAVLGVDGSVDMIEFRAGWLRIYSGDKDAYGLKVKGDSMWPRIQSGEYVVIEPNTGVHAGDEVFVRTMDGHNMIKIMSKTRDGDYKFSSVNSDHRPITLEINQIEKMHFVSAIVKHTRYIDHDDVTRVDGAGI"]}}, {"location": "[76707:77832](+)", "type": "CDS", "id": "<unknown id>", "qualifiers": {"locus_tag": ["ctg4_91"], "transl_table": ["11"], "translation": ["MPQAFINRKMLTWARERANLSINYVALKMKKKPDLIENWEADSHPISFAEAQRFADITHVPFGCLYLDKPLEETLPIPDRRTVGSREIDVSLELRDTLNDVMLKIEWYKEYSVESGLDEVDLIGKYNKNTSFNILVNELRSRLDVDIPPKSGKWEEFLSKLIKEVEKNGILVMKNGVVKNNTHRPISVDDFRGFCVADDRAPVIFINNNDAKSAQLFTLIHELAHLMIGESAIVDLNHNSKNREEELCNAVAAEYLVPENIIRIKWIDDEIWEDNIYSLANFFRVSRWVIARRALTLGFIKESEYVSYVSRINDKPQGGRGVYPRTQKARVSETFARAVVTQALEGRLLLRDAQRLTGIRPSKLNEFAQKELGL"]}}, {"location": "[77828:78335](+)", "type": "CDS", "id": "<unknown id>", "qualifiers": {"locus_tag": ["ctg4_92"], "transl_table": ["11"], "translation": ["LNYIIDSNIFIEAQNTYYCLGICPGFWDFLSERFITGELISIRHVYDEVAHKEDAIYEWISVRKHFFGSVDDVDTQKNFALIANYVQTEYESRKKNNQNVPSFLSVADPWLVAKAKTLSATVVTHEVRAGAGSSKPKIPDICDKFGVNFIKTNELLRSLQIRFIQETK"]}}, {"location": "[78369:78543](-)", "type": "CDS", "id": "<unknown id>", "qualifiers": {"locus_tag": ["ctg4_93"], "transl_table": ["11"], "translation": ["MDMEEAREAVARVIGEAVIQLLAEGRALTKEVIAEMVSMLAGDEPDLAVEFALGMLR"]}}, {"location": "[78911:79247](+)", "type": "CDS", "id": "<unknown id>", "qualifiers": {"locus_tag": ["ctg4_94"], "transl_table": ["11"], "translation": ["MTRRTVFAGSASGRRRERRADLQSEQAKSSEVMHRPTAGRVVLSCNRKPIDRVSKAVDTSTEYHKQILAAAAKYVECRENPKYRKVLNEAGRTINAKQKTCGKSSPPRGII"]}}, {"location": "[79248:79479](+)", "type": "CDS", "id": "<unknown id>", "qualifiers": {"locus_tag": ["ctg4_95"], "transl_table": ["11"], "translation": ["MNRNEKLKSLLEKAGVRVESVCCIGAFIHIDTHKKYEYKIRNIMTQIGANNIKTMSAAADGKHLDGSKNHRIVAIF"]}}, {"location": "[79913:80405](+)", "type": "CDS", "id": "<unknown id>", "qualifiers": {"locus_tag": ["ctg4_96"], "transl_table": ["11"], "translation": ["MQLSHSELQSVLSYSPETGRFTWNKKSGTKIRNSVAGTHHKTGYVVITIQKKPYRAHRLAWFYVYGEWPTEDIDHINRIRSDNRLCNLRLANKSQNQHNTGLGRNNSSGFKGVYFSTREGKFLAQIMVSRKRVSLGYHRTAIEAHQAYKNAAAIYHGEFSSEK"]}}, {"location": "[80416:80548](+)", "type": "CDS", "id": "<unknown id>", "qualifiers": {"locus_tag": ["ctg4_97"], "transl_table": ["11"], "translation": ["MQQYAVAGWPVAGRSESLLDIITKRLRSGCRKLLDTLKQKGRP"]}}, {"location": "[80547:80673](+)", "type": "CDS", "id": "<unknown id>", "qualifiers": {"locus_tag": ["ctg4_98"], "transl_table": ["11"], "translation": ["MIFTIDGFHLIIAIKGNICAFPNTNAGYKEMAEAWISARLK"]}}, {"location": "[80672:80852](+)", "type": "CDS", "id": "<unknown id>", "qualifiers": {"locus_tag": ["ctg4_99"], "transl_table": ["11"], "translation": ["MKFNSLAATIEVSHIWRKAYICTALAYRRAGRHEDKRLALKAAYLEKINSRHFLGPAPF"]}}, {"location": "[80860:81496](+)", "type": "CDS", "id": "<unknown id>", "qualifiers": {"locus_tag": ["ctg4_100"], "transl_table": ["11"], "translation": ["MSKEFYARLAEIQRTLNAPKNQYNSFGKYKYRSCEDILEGVKPLLNGLFLSISDEIVPIGDRYYVRATATITDGETTITASAMAREEESKKGMDAAQVTGATSSYARKYCLNGLFGIDDSRDADTDEHKNQQNSARQQSYQQNRQAANNHPPPARTPQQILTAFTEYALKSSIVELERAWKSADKSLAGTEQHGKAQSVYLDRKAELEQPA"]}}, {"location": "[81516:81786](+)", "type": "CDS", "id": "<unknown id>", "qualifiers": {"locus_tag": ["ctg4_101"], "transl_table": ["11"], "translation": ["MPTSKPHTGAASSCPSAAIVAEVGEAWLAAKEGRSHPRIISKTPEQRKAELQTSRYARDAASYPELPRIHLSESWGGVYEGLNSHDLNT"]}}, {"location": "[81795:82377](+)", "type": "CDS", "id": "<unknown id>", "qualifiers": {"locus_tag": ["ctg4_102"], "transl_table": ["11"], "translation": ["MMEKYYVSGVKTDAKGHCEICDGDSANFYTLYERNESGESQGIIDLNFREDADAAMKVYVERNALQQQVNALAAEGAMMRQIIDSVTDLDNEPQYHYEGMGCGLEDRNITDRYEAMRHGWDQAMESVYGELIPCADQLDFSATDAAIREMMAQGVEKLVIHLRANGNDASPCNLIAIGAEDFAAQLRAGEVSK"]}}, {"location": "[82373:83744](+)", "type": "CDS", "id": "<unknown id>", "qualifiers": {"locus_tag": ["ctg4_103"], "transl_table": ["11"], "translation": ["MKKFELVAEISKEFFGRKLFRIRAMISFGNVQTGDLGGWVESESNVEQSGDAWVYGNAKVYGNAQVSGNAWVYGNAKVSGNAKVYGNAKVXXXXXXXXXXXXXXXXXXXXXXXXXXXXXXXXXXXXXXXXXXXXXXXXXXXXXXXXXXXXXXXXXXXXXXXXXXXXXXXXXXXXXXXXXXXXXXXXXXXXXXXXXXXXXXXXXXXXXXXXXXXXXXXXXXXXXXXXXXXXXXXXXXXXXXXXXXXXXXXXXXXXXXXXXXXXXXXXXXXXXXXXXXXXXXXXXXXXXXXXXXXXXXXXXXXXXXXXXXXXXXXXXXXXXXXXXXXXXXXXXXXXXXXXXXXXXXXXXXXXXXXXXXXXXXXXXXXXXXXXXXXXXXXXXXXXXXXXXXXXXXXXXXXXXXXXXXXXXXXXXXXXXXXXXXXXXXXXXXXXXXXXXXXXXXXXXXXXXXXXXXXXSG"]}}, {"location": "[84128:84398](+)", "type": "CDS", "id": "<unknown id>", "qualifiers": {"locus_tag": ["ctg4_104"], "transl_table": ["11"], "translation": ["MKIDIGDKYVLTVDQYQYIVREKKIAKEGKNAGSEVLALVGYYPKIHQAISALINLDVNLSDVQSLQAMQQHIERVAMQCEKAFSEVSV"]}}, {"location": "[84394:84616](+)", "type": "CDS", "id": "<unknown id>", "qualifiers": {"locus_tag": ["ctg4_105"], "transl_table": ["11"], "translation": ["MTTFADPADEAAARQQQMIDNALANRKLPAPPSPVCRNGDCGEKSQPGTSYYSSECREDAERLARAEQQRRVA"]}}, {"location": "[84612:84978](+)", "type": "CDS", "id": "<unknown id>", "qualifiers": {"locus_tag": ["ctg4_106"], "transl_table": ["11"], "translation": ["MSIKWDGEGLPPVGCDCEIYDCETWNPVIIKYIGEKYVTTHRLDLDSEIVYCVAQRPEKFRPICTEAERRRNEIVQIMCNILGNGIHCDENSGYGKAWFKTYDAIAAGKIPGIRLTDDAGS"]}}, {"location": "[84961:85174](+)", "type": "CDS", "id": "<unknown id>", "qualifiers": {"locus_tag": ["ctg4_107"], "transl_table": ["11"], "translation": ["MTPEADNAIKSTARTALAEYTNPNNTLTYRQALDKHAAKIAHLVPDKYRREPWLWLNYVCQRLANKRSSD"]}}, {"location": "[85122:85377](+)", "type": "CDS", "id": "<unknown id>", "qualifiers": {"locus_tag": ["ctg4_108"], "transl_table": ["11"], "translation": ["VAELRLSETGKQKEFRLKEIPARQMAVIGTHLQTGEQVYFRSAYYAPGFNRSGIKEAISGRAKTHRGYAWRYATKKERESQASH"]}}, {"location": "[85406:85652](+)", "type": "CDS", "id": "<unknown id>", "qualifiers": {"locus_tag": ["ctg4_109"], "transl_table": ["11"], "translation": ["MPLITLHEWGQRLPVPRSTETLRRWARGQKIYPPPQFDGYQYYVDEDAVKITHPSQRQSKSCHSVNSLTSRIKNGRTEKKP"]}}, {"location": "[85626:86694](+)", "type": "CDS", "id": "<unknown id>", "qualifiers": {"locus_tag": ["ctg4_110"], "transl_table": ["11"], "translation": ["MAARRRSHKTRDLPPNLYVRNDGYYSYRDPRTGKEYGLGRDKRYAVTQAIEANMSMVDSPTASLIERMSGQGNISFYVWADKYYEILIGRDLKSKTLTDYADRIKAIRNGIPDMHLNQVSTRTIADFIGRYESQGKSTTAKLIRSTLLDMFRSAIAEGYINNNPVSVTRNPRTKVKRSRLSLDDYRVIISKSAGMPEWISLSIRVALLTGQRVSDISEMKWDSVADGFMRVEQLKTGAKLAIPLNLKLSEAGLIFSDLLSECRLSSPGEYVVGTKKGERIAPRTISGGFSRLRSDCGLSWNGAPPSFHELRSLSARLHTKENGAEFAQRLLGHKSAQMTDRYRDSRGSEWDIILS"]}}, {"location": "[86852:88205](+)", "type": "CDS", "id": "<unknown id>", "qualifiers": {"locus_tag": ["ctg4_111"], "transl_table": ["11"], "translation": ["MTRHFDYLAIGGGSGGIASINRASMYGRKCALIEAKDLGGTCVNVGCVPKKVMWYAAQIAEAIHRYSPDYGFDTTLNSFNWATLVKNRSAYIDRIHNSYDNVLGKNKVEVIKGHARFVDAHTVEVNGEKITADHILIATGGRPSHPSIPGAEYGIDSDGFFELDALPRRTAVVGAGYIAVEIAGVVNALGSETHLFVRKHAPLRSFDPLIVETLLEVMNGEGPVLHTNSTPKAVFKNADGSLTLQLENGQQQTVDCLVWAIGREPATDDLNIATTGVALNEKGYINVDKYQNTNVAGIYAVGDNTGAVELTPVAVAAGRRLSERLFNNKPEEHLDYSNVPTVVFSHPPIGTVGLTEPQAREQYGDDQVKVYKSAFTAMYTAVTQHRQPCRMKLVCVGQEEKIVGIHGIGYGMDEMLQGFAVALRMGATKKDFDNTVAIHPTGAEEFVTMR"]}}, {"location": "[88539:90723](+)", "type": "CDS", "id": "<unknown id>", "qualifiers": {"locus_tag": ["ctg4_112"], "transl_table": ["11"], "translation": ["MTTPTDTHDSPSAGKCPFHQGKQEQHAGGGTTNRDWWPNQLRVDLLNQHSERSNPLGKNFNYRHEFSKLDYFALKGDLKALLTDSQPWWPADWGSYIGLFIRMAWHSAGTYRSEDGRGGSGRGQQRFAPLNAWPDNVSLDKARRLLWPIKQKYGQKISWADLYILAGNVSLESAGFRTFGFGAGREDVWEPDLDVDWGSEKTWLAHRHPESLAQTPLGATEMGLIYVNPEGPEHSGDPASAAPAIRATFGNMGMDDEEIVALIAGGHTLGKTHGAAPASHVGADPEAASIESQGFGWASTHGSGVGADAITSGLEVIWSQTPTQWSNYFFENLFKYEWVQTRSPAGAIQFEAVDAEEIIPDPFDKAKKRKPTMLVTDLTLRFDPEFEKISRRFLNNPQAFNEAFARAWYKLTHRDMGPLARYIGPEVPKEELIWQDPLPKAVHHPDNADIENLKTAIAQSDLSVSELVSVAWASASTFRGGDKRGGANGARLALAPQRGWPVNAHVARAVTVLQGIQQSSGKASLADIIVLAGVVGVEKAARAAGVNVSVPFAAGRVDAHQDQTDIDLFELLNPAADGFRNYRRVHNSASTEELLIDKAQQLTLTAPELTALIGGLRVLGTNFDGSQHGVFTGRTGILSNDFFINLLDMGNEWKAVEGSHAELFEGRDRLSGEVKFTATRADLVFGSNAVLRSIAEVYASSDAKEKFVTDFVAAWHKVMNLDRFDLL"]}}, {"location": "[91064:91343](+)", "type": "CDS", "id": "<unknown id>", "qualifiers": {"locus_tag": ["ctg4_113"], "transl_table": ["11"], "translation": ["VGQPDAFLAACGYRTIAYDHRGSGRADQPWDGYDYDTFASDLNDLIEHLDLRDVTLVGFSMSGGDVSRYIGKFGNERIASLVLPGCRHAIVY"]}}, {"location": "[91825:92794](-)", "type": "CDS", "id": "<unknown id>", "qualifiers": {"locus_tag": ["ctg4_114"], "transl_table": ["11"], "translation": ["MKANTVPLTLIGLLADGEFHSGEQLGEQLGMSRAAINKHIQTLKDWGIDVFTVVGKGYSLSAPMQLLNEQQIARQLDDGRLTVIPVIDSTNQYLLDRMDELQSGDACVAEYQQAGRGRRGRQWFSPFGSNLYLSMYWRLEDGPIAAMGLSLVIGIVTAEVLQQSGANDVRVKWPNDLYLKDRKLAGILVELMGKTGDTAHIVIGTGINLVMQSPDPAVVNQGWINLRDAGVKIDRNLLAAKLVNSMRQSLALFEREGLAPFIERWKALDNFIDRPVKLLIGDREIPGIARGIDQQGGLLLEQDGVVKSWVGGEISLRLLAKQ"]}}, {"location": "[92790:93732](-)", "type": "CDS", "id": "<unknown id>", "qualifiers": {"locus_tag": ["ctg4_115"], "transl_table": ["11"], "translation": ["VATWQDSIRYSQPVLILGEGSNVLFLGDFAGRVIVNRLKGILIKESDTAWHLQVASGENWHNLVQYSLKNHISGLENLAMIPGCVGSAPIQNIGAYGVELKSVCEYVDVLDLNTAETHRLSGELCQFGYRDSIFKHQYLQGYAIVAVGLKLDKQWRPVMTYGDLSKLDPATVTPKQIFDAVCHMRSSKLPDPTIMGNAGSFFKNPVVDASFAQSLLNRYPGASCYPQTDGTVKLAAGWLIERCDLKGFSIGGAAVHQQQALVLINQNQASSDDIVALAREVRQRVGSKFNVWLEPEVRFIGAAGEQNAVEAIA"]}}, {"location": "[93686:98465](-)", "type": "CDS", "id": "<unknown id>", "qualifiers": {"locus_tag": ["ctg4_116"], "transl_table": ["11"], "translation": ["MKKHRSAFFCNXXXXXXXXXXXXXXXXXXXXXXXXXXXXXXXXXXXXXXXXXXXXXXXXXXXXXXXXXXXXXXXXXXXXXXXXXXXXXXXXXXXXXXXXXXXXXXXXXXXXXXXXXXXXXXXXXXXXXXXXXXXXXXXXXXXXXXXXXXXXXXXXXXXXXXXXXXXXXXXXXXXXXXXXXXXXXXXXXXXXXXXXXXXXXXXXXXXXXXXXXXXXXXXXXXXXXXXXXXXXXXXXXXXXXXXXXXXXXXXXXXXXXXXXXXXXXXXXXXXXXXXXXXXXXXXXXXXXXXXXXXXXXXXXXXXXXXXXXXXXXXXXXXXXXXXXXXXXXXXXXXXXXXXXXXXXXXXXXXXXXXXXXXXXXXXXXXXXXXXXXXXXXXXXXXXXXXXXXXXXXXXXXXXXXXXXXXXXXXXXXXXXXXXXXXXXXXXXXXXXXXXXXXXXXXXXXXXXXXXXXXXXXXXXXXXXXXXXXXXXXXXXXXXXXXXXXXXXXXXXXXXXXXXXXXXXXXXXXXXXXXXXXXXXXXXXXXXXXXXXXXXXXXXXXXXXXXXXXXXXXXXXXXXXXXXXXXXXXXXXXXXXXXXXXXXXXXXXXXXXXXXXXXXXXXXXXXXXXXXXXXXXXXXXXXXXXXXXXXXXXXXXXXXXXXXXXXXXXXXXXXXXXXXXXXXXXXXXXXXXXXXXXXXXXXXXXXXXXXXXXXXXXXXXXXXXXXXXXXXXXXXXXXXXXXXXXXXXXXXXXXXXXXXXXXXXXXXXXXXXXXXXXXXXXXXXXXXXXXXXXXXXXXXXXXXXXXXXXXXXXXXXXXXXXXXXXXXXXXXXXXXXXXXXXXXXXXXXXXXXXXXXXXXXXXXXXXXXXXXXXXXXXXXXXXXXXXXXXXXXXXXXXXXXXXXXXXXXXXXXXXXXXXXXXXXXXXXXXXXXXXXXXXXXXXXXXXXXXXXXXXXXXXXXXXXXXXXXXXXXXXXXXXXXXXXXXXXXXXXXXXXXXXXXXXXXXXXXXXXXXXXXXXXXXXXXXXXXXXXXXXXXXXXXXXXXXXXXXXXXXXXXXXXXXXXXXXXXXXXXXXXXXXXXXXXXXXXXXXXXXXXXXXXXXXXXXXXXXXXXXXXXXXXXXXXXXXXXXXXXXXXXXXXXXXXXXXXXXXXXXXXXXXXXXXXXXXXXXXXXXXXXXXXXXXXXXXXXXXXXXXXXXXXXXXXXXXXXXXXXXXXXXXXXXXXXXXXXXXXXXXXXXXXXXXXXXXXXXXXXXXXXXXXXXXXXXXXXXXXXXXXXXXXXXXXXXXXXXXXXXXXXXXXXXXXXXXXXXXXXXXXXXXXXXXXXXXXXXXXXXXXXXXXXXXXXXXXXXXXXXXXXXXXXXXXXXXXXXXXXXXXXXXXXXXXXXXXXXXXXXXXXXXXXXXXXXXXXXXXXXXXXXXXXXXXXXXXXXXXXXXXXXXXXXXXXXXXXXXXXXXXXXXXXXXXXXXXXXXXXXXXXXXXXXXXXXXXXXXXXXXXXXXXXXXXXXXXXXXXXXXXXXXXXXXXXXXXXXXXXXXXXXXXXXXXXXXXXXXXXXXXXXXXXXXXXXXXXXXXXXXXXXXXXXXXXXXXXXXXXRKPPLNLWPPGRTAFGIASLS"]}}, {"location": "[98461:99328](-)", "type": "CDS", "id": "<unknown id>", "qualifiers": {"locus_tag": ["ctg4_117"], "transl_table": ["11"], "translation": ["MASIPWEERFSSAAFIPSNERPTVLVFDSGVGGLSVYDEIRKLLPDLHYIYAFDNVAFPYGEKTETFIVSRVIEIVTAITRHHSLALVVIACNSASTVTLPALRECFDFPVVGVVPAIKPAARLTRNGKVGLLATRGTVKRAYTHDLVARFASECKTEMLGSSEMVEMAEAKLQGHPVSLEDVKRILRPWLCMKEPPDTVVLGCTHFPLLNEELQQVLPPGTRLIDSGAAIARRTAWLLENESPVARSAESNLAFCMDMTGQAVQLMPVLQRYGFERLEKLTINDEFE"]}}, {"location": "[100091:101192](+)", "type": "CDS", "id": "<unknown id>", "qualifiers": {"locus_tag": ["ctg4_118"], "transl_table": ["11"], "translation": ["MTPEQLPTEQYDAQLMQKVARLKTLMTPFAAPGVEIFRSPVSHYRMRAEFRIWHDGDNLYHIIFDQHTRQRIRVDSFPSASRLINHLMPRLMHALRDNPLLRHKLFQIDYLSTMSNQVVVSLLYHRPLTEMWQQAAITLRDALHAEGFDLHLIGRARKSKIVLDRDFVEECLPVAGKNIIYRQVENSFTQPNAAINIQMLEWALDVTKNARGDLLELYCGNGNFSLALARNFRRVLATEIAKPSVASAQYNIAINNIENVQIIRMAAEEFTQAMNGERTFNRLEGTDLSSYECETIFVDPPRNGLDAETVKMVQGYPHILYISCNPQTLCENLITLSETHQITRLALFDQFPYTHHMECGVLLSRR"]}}, {"location": "[101438:101588](+)", "type": "CDS", "id": "<unknown id>", "qualifiers": {"locus_tag": ["ctg4_119"], "transl_table": ["11"], "translation": ["MNFYQIRQTMTDDAYDVISAFGQTASLTLQAIAYMTGQREHATRFILDV"]}}, {"location": "[101630:104576](-)", "type": "CDS", "id": "<unknown id>", "qualifiers": {"locus_tag": ["ctg4_120"], "transl_table": ["11"], "translation": ["MSINTQNTVVPEGYMKDRKGRLVPVAQVSDYDREMDAFVRARVAEAKVKSQAMAEFKQGAFGDCYAWVELSXXXXXXXXXXXXXXXXXXXXXXXXXXXXXXXXXXXXXXXXXXXXXXXXXXXXXXXXXXXXXXXXXXXXXXXXXXXXXXXXXXXXXXXXXXXXXXXXXXXXXXXXXXXXXXXXXXXXXXXXXXXXXXXXXXXXXXXXXXXXXXXXXXXXXXXXXXXXXXXXXXXXXXXXXXXXXXXXXXXXXXXXXXXXXXXXXXXXXXXXXXXXXXXXXXXXXXXXXXXXXXXXXXXXXXXXXXXXXXXXXXXXXXXXXXXXXXXXXXXXXXXXXXXXXXXXXXXXXXXXXXXXXXXXXXXXXXXXXXXXXXXXXXXXXXXXXXXXXXXXXXXXXXXXXXXXXXXXXXXXXXXXXXXXXXXXXXXXXXXXXXXXXXXXXXXXXXXXXXXXXXXXXXXXXXXXXXXXXXXXXXXXXXXXXXXXXXXXXXXXXXXXXXXXXXXXXXXXXXXXXXXXXXXXXXXXXXXXXXXXXXXXXXXXXXXXXXXXXXXXXXXXXXXXXXXXXXXXXXXXXXXXXXXXXXXXXXXXXXXXXXXXXXXXXXXXXXXXXXXXXXXXXXXXXXXXXXXXXXXXXXXXXXXXXXXXXXXXXXXXXXXXXXXXXXXXXXXXXXXXXXXXXXXXXXXXXXXXXXXXXXXXXXXXXXXXXXXXXXXXXXXXXXXXXXXXXXXXXXXXXXXXXXXXXXXXXXXXXXXXXXXXXXXXXXXXXXXXXXXXXXXXXXXXXXXXXXXXXXXXXXXXXXXXXXXXXXXXXXXXXXXXXXXXXXXXXXXXXXXXXXXXXXXXXXXXXXXXXXXXXXXXXXXXXXXXXXXXXXXXXXXXXXXXXXXXXXXXXXXXXXXXXXXXXXXXXXXXXXXXXXXXXXXXXXXXXXXXXXXXXXXXXXXXXXXXXXXXXXXXXXXXXXXXXXXXXXXXXXXXXXXXXXXGCG"]}}, {"location": "[104565:104793](-)", "type": "CDS", "id": "<unknown id>", "qualifiers": {"locus_tag": ["ctg4_121"], "transl_table": ["11"], "translation": ["MAIVMQITIEQDTTGVSTNIKAGGPCTEVEAAHAAFLHQSIIAALESKEGFKHDGPTVCETKKLQPTDGENKNVH"]}}, {"location": "[104931:105105](-)", "type": "CDS", "id": "<unknown id>", "qualifiers": {"locus_tag": ["ctg4_122"], "transl_table": ["11"], "translation": ["MLSMLPKVDTVRYALGKLPVVERERGQVTGSDYKKYLPLTRPNGNSDSRRTCHWLAP"]}}, {"location": "[105104:105893](-)", "type": "CDS", "id": "<unknown id>", "qualifiers": {"locus_tag": ["ctg4_123"], "transl_table": ["11"], "translation": ["MFVTVNELIGLPGLPGTVQSVRYTLNKCAAGLPEIMRRRQGTKAYEYNVDCLPDATREAVQARMARQLLAQPASLRVKASARGDLVAGAGGEKVQRELALYRKCPALQEKKLRGLTNSQKAVGDARMVLVQEVLRLMDSSENGGLSMKRKQAAEFIADASVAGTLPDYVQRAADIANARKGTTRAGVSVPTLQRWLSAWMTADTVGERMALLAPGKVGKKEVFQYSWMPDFMRHWRDTNKPTVTMAYDKFENGGWSSMLATT"]}}, {"location": "[105894:106134](-)", "type": "CDS", "id": "<unknown id>", "qualifiers": {"locus_tag": ["ctg4_124"], "transl_table": ["11"], "translation": ["MMERKEVSSADWHRLDIVAAIHKQGTTMRELSVRAGLKPDTLKNALNRSYPKGERIIASALNLEPACIWFSRYMMSKAS"]}}, {"location": "[106289:106838](+)", "type": "CDS", "id": "<unknown id>", "qualifiers": {"locus_tag": ["ctg4_125"], "transl_table": ["11"], "translation": ["MSKQKENKFAIEGEGKESFRQRLESLIGNRSVRSTAQAWNFPPSTINNYLHKGTEPALKVALAIAKAERVSLEWLATGLDKVDITTNSPVDMSDPLKFTWQMIYESLSKEDAEALIRLIHKDGVRGILSSVGTGEDIDTTLLLLPKEEKERLLALHEAKKGASEGSEVSSTDSLAQEAKRAG"]}}, {"location": "[107254:108256](-)", "type": "CDS", "id": "<unknown id>", "qualifiers": {"locus_tag": ["ctg4_126"], "transl_table": ["11"], "translation": ["MDEKKLKALAAELAKGLKTEXXXXXXXXXXXXXXXXXXXXXXXXXXXXXXXXXXXXXXXXXXXXXXXXXXXXXXXXXXXXXXXXXXXXXXXXXXXXXXXXXXXXXXXXXXXXXXXXXXXXXXXXXXXXXXXXXXXXXXXXXXXXXXXXXXXXXXXXXXXXXXXXXXXXXXXXXXXXXXXXXXXXXXXXXXXXXXXXXXXXXXXXXXXXXXXXXXXXXXXXXXXXXXXXXXXXXXXXXXXXXXXXXXXXXXXXXXXXXXXXXXXXXXXXXXXXXXXXXXXXXXXXXXXXXXXXXXXXXXXXXXXXXXXXXXXXXXXXXXYADPELAAGDEPLYY"]}}, {"location": "[108404:109040](-)", "type": "CDS", "id": "<unknown id>", "qualifiers": {"locus_tag": ["ctg4_127"], "transl_table": ["11"], "translation": ["MGVRAQQKERTRRSLIEAAFSQLSAERSFASLSLREVAREAGIAPTSFYRHFRDVDELGLTMVDESGLMLRQLMRQARQRIAKGGSVIRTSVSTFMEFIGDNPNAFRLLLRERSGTSAAFRAAVAREIQHFIAELADYLEIENRMPRSFTEAQAEAMVIIVFNAGAEALDIDLYQRRQLEERLVLQLRMISKGAYYWYRREQERLVVTLES"]}}, {"location": "[109232:110633](+)", "type": "CDS", "id": "<unknown id>", "qualifiers": {"locus_tag": ["ctg4_128"], "transl_table": ["11"], "translation": ["MQQPYDYDAIVIGSGPGGEGAAMGLVKQGARIAVIERYHNIGGGCTHWGTIPSKALRHAVSRIIEFNQNPLYSDHTRLLRSSFADILNHTENVISQQTRMRQGFYERNRCELYQGDAHFVDANTIEIETHDGTVERLTAGKFIIACGSRPYRPADVDFTHPRVYDSDSILNLHHEPGHVIIYGAGVIGCEYASIFRGLNVKVDLINTRDHLLAFLDQEISDSLSYHFWNSGVVIRHNEEYEKIEGVSDGVIMHLKSGKKVKTDCLLYANGRTGNTDSLSLENVGLEADSRGLLKVNSMYQTAQPHIYAVGDVIGYPSLASAAYDQGRIAAQALIKGEASAHLIEDIPTGIYTIPEISSVGKTEQQLTAMKVPYEVGRAQFKHLARAQIVGMNVGSLKILFHRETKEILGIHCFGERAAEIIHIGQAIMEQKNGGNTIEYFVNTTFNYPTMAEAYRVAALNGLNRLF"]}}, {"location": "[110629:111532](-)", "type": "CDS", "id": "<unknown id>", "qualifiers": {"locus_tag": ["ctg4_129"], "transl_table": ["11"], "translation": ["MNIRDLEYLVSLAEYRHFRRAADACHVSQPTLSGQIRKLEDELGVMLLERTSRKVLFTQAGLLLVDQARTILREVKVLKEMASQQGEVMSGPLHIGLIPTVGPYLLPQIVPMLHKTFPRLEMYLHEAQTLQLLAQLDSGKLDCAILALVKESEAFIEVPLFDEPMRLAIYQDHPWHKRDRVPMSDLAGEKLLMLEDGHCLRDQTMGFCFQAGADEDTHFRATSLETLRNMVAAGSGITLLPALAVPKERLRDGVCYLPCYKPEPQRTIALVYRPGSPLRSRYEQLTETIREHMKKYITTV"]}}, {"location": "[111742:112180](-)", "type": "CDS", "id": "<unknown id>", "qualifiers": {"locus_tag": ["ctg4_130"], "transl_table": ["11"], "translation": ["MSRYQKASHVLWCCQYHIVWTPRYRFRILRNNVGKEVCKQIRISGEQPGIEVVELNVQTDHVRLRVKVPSRLSISHVTGDLKGKTALRLFSKFPCLRKNKQWGNDFWARGYCVDTVGINEEMIITYVKYQEKHEVEESQLPLKEV"]}}, {"location": "[112534:113908](-)", "type": "CDS", "id": "<unknown id>", "qualifiers": {"locus_tag": ["ctg4_131"], "transl_table": ["11"], "translation": ["MALWGGRFTQAADQRFKQFNDSLRFDYRLAEQDIIGSIAWSKALVTVNILTTEEQQELEDALNALLNDVRANPQQILDSDAEDIHSYVEGRLIEKVGALGKKLHTGRSRNDQVATDLKLWCKAQVSELLIAVRQLQQALVVTAEANQDAVMPGYTHLQRAQPVTFAHWCLAYVEMLARDESRLEDALKRLDVSPLGCGALAGTAYEIDREQLADWLGFASATRNSLDTVSDRDHVLELLSAAAISMVHLSRFAEDLIFFNTGESGFLELSDRVTSGSSLMPQKKNPDALELIRGKCGRVQGALTGMMMTLKGLPLAYNKDMQEDKEVLFDALDTWSDCLHMAVLVVDGIQVKRPRCQDAAEQGYANATELADYLVAKGVPFREAHHIVGEVVVAAIDQGVALEALDLKTLQTFSNVIDDDVYALLSLQSCLDKRNAKGGVSPQQIRLAIAVAKQRLA"]}}, {"location": "[113992:115207](-)", "type": "CDS", "id": "<unknown id>", "qualifiers": {"locus_tag": ["ctg4_132"], "transl_table": ["11"], "translation": ["MQDKSIKKIVLAYSGGLDTSAIIPWLKENYGDCEVVAFVADIGQERSDLEGVEQKALQSGASECHVVDLREEFISEYVYPVLQTGALYEGTYLLGTSMARPVIAKAQVELALKVGADALCHGATGKGNDQVRFETTYTALAPQLKVVAPWREWNLRSREALLAYLKERNIPTTASLEKIYSRDENAWHISTEGGVLESPWNAPNKDCWVWTVDPQEAPDQPEQVTVSVEKGRVVGVNGEKFSPFQCLEKLNVIGARHGVGRVDIVENRLVGIKSRGCYETPGGTIMVNALRAVEQLVLDRDSFKWREQLGHEMSYVVYDGRWFAPLRKSIQAAAESLATEVNGEVVLQLYKGQVTAIQKKSANSLYSEEFATFGEDEVYDHRHAGGFIRLFSLSSRIRALNEKK"]}}, {"location": "[115226:116003](-)", "type": "CDS", "id": "<unknown id>", "qualifiers": {"locus_tag": ["ctg4_133"], "transl_table": ["11"], "translation": ["MTSPLIIKLGGVLLDSEEAMAKLFSALVAWRESHQRPLLIVHGGGCLVDDLMNKLALPVKKKNGLRVTPADQIDIITGALAGTANKTLLAWSKRHGIDAVGLCLGDGGSVNVEQFDEALGHVGLATPGSPLLITTLLNAGFLPVISSIGITQDGKLMNVNADQAATALASTLGADLVLLSDVSGILDGKGQRIEEITAEKAGQLIAEGIITDGMIVKVNAALDAARTLGRPVEIASWRYAEQLPTLFNGVSIGTRILA"]}}, {"location": "[116018:117023](-)", "type": "CDS", "id": "<unknown id>", "qualifiers": {"locus_tag": ["ctg4_134"], "transl_table": ["11"], "translation": ["MLNTLIVGASGYAGVELATYLNRHPQVNITALAVSAQSPDAGKLLSDLHPQLKGIIDLPLRPLSNASDFADKVDVVFLATAHEVSHDLAPEFLAAGCVVFDLSAAFRVNEQHFFTDYYGFPHQHPEWLEKAVYGLAEWQHEKIKGAQLIAVPGCYPTAAQLAIRPLLEANLLDDAQWPVINATSGVSGAGRKASVTTSFCEVSLQPYGIFTHRHQPEIAAHLGIPVIFTPHLGNFPRGILATTTCRLKAGITRDDVAEAFHNAYHDKPLVRVYDRGVPSIKGVVGLPFCDIGFAVKGEHLIVVSAEDNLLKGASSQAVQCLNIRFGFPETQSLL"]}}, {"location": "[117216:118368](+)", "type": "CDS", "id": "<unknown id>", "qualifiers": {"locus_tag": ["ctg4_135"], "transl_table": ["11"], "translation": ["VKTKLPPFIELYRELIAIPSISATDATLDQSNESLISLLSGWFRDLGFTVEVQPVPGTRHKFNLLAKTGNGVGGLLLAGHTDTVPFDEGRWTRDPFTLAEHDNKLFGLGTADMKGFFAFILDALRDIDVSKLSRPLYILATADEETTMAGARYFAESTNLRPDCAIIGEPTSLKPVRAHKGHISNAIRIQGQSGHSSDPSRGVNAIELMHESITQLIGLRTTLKTRYHHEGFAIPCPTMNFGHINGGDAANRICACCELYMDIRPLPGLTLNDLDDLLKDALAPVSARWPGRLTVTALHPPIPGYECPPDHQLVKVVEKLLGTETEMVNYCTEAPFIQTLCPTLVLGPGSINQAHQPDEYIDTAFIKPTLELIDRIVHHFCYH"]}}, {"location": "[118733:121385](+)", "type": "CDS", "id": "<unknown id>", "qualifiers": {"locus_tag": ["ctg4_136"], "transl_table": ["11"], "translation": ["MNEQYSAMRSNVSMLGKLLGETIKNALGENILDRVETIRKLSKSSRAGNDAHRQELLSTLQNLSNDELLPVARAFSQFLNLTNVAEQYHTISPKGEGANHPEMLTRAFERLKQHPDLSEEKIREAIASLSLELVLTAHPTEITRRTLIHKLVEVNSCLKQLDHNDLSDYDRSLIMRRLRQLVAQAWHTDEIRKYRPTPIDEAKWGFAVVENSLWEGVPNFLRELNEQVEASFGVTLPVDFVPVQFTSWMGGDRDGNPNVTAKITRHVMQLSRWKATDLFLRDIAVLVSELSMSECTSEIRELCSSPDAQEPYREIMKKLRSQLMNTQAYLEQRLKGERPSRPADLLIDNEQLWNPLYACYQSLQACGMGIIANGQLLDTLRRVKCFGVPLVRIDIRQESTRHTDAIAEVTRYLGLGDYASWAETDKQAFLISELTSKRPLLPRNWQPSAETQEVLDTCRVAAEAPKGSVAAYVISMAKTPSDVLAVHLLLKEAGIPFAMPVAPLFETLDDLNNADDVMSQLLGIDWYRGFIQGRQMVMIGYSDSAKDAGVMAASWAQYQAQDALIKTCEKAGIALTLFHGRGGTIGRGGAPAHAALLSQPPGSLKGGLRVTEQGEMIRFKYGLPEVTISSLSLYTGAILEANLLPPPEPEPQWRDIMDRLSKDSCEMYRGYVREDKEFVPYFRSATPEQELGKLPLGSRPAKRRPSGGVESLRAIPWIFAWTQNRLMLPAWLGAGAALQKAMAAGHQDQLEAMCHDWPFFSTRLGMLEMVFSKADLWLAEYYDQRLVDRSLWPLGKQLRDQLDSDIKAVLTIANDSHLMADQPWIAESIALRNVYTDPLNVLQAELLHRSRQQEANGGEPDARVEQALMVTIAGVAAGMRNTG"]}}, {"location": "[121797:122694](-)", "type": "CDS", "id": "<unknown id>", "qualifiers": {"locus_tag": ["ctg4_137"], "transl_table": ["11"], "translation": ["MSFYHANQREALNQNLAELNGQINVSFEFFPPGTSEMEHTLWASIDRLSSLKPKFVSVTYGANSGERNRTHSIIKGIKERTGLEAAPHLTCVDATRNELRAIAEDYWRNGIRHIVALRGDLSASSDKPTMYGVDLVALLREVGDFDISVAAYPEVHPEAKSAQSDLINLKRKIEAGANRAITQFFFDVEGYLRFRDRCVAAGIDVEIVPGILPVSNFRQLQRFASLTNVRVPGWMNSMFDGLDDDPETRKMVGANVAMDMVKILSREGVKDFHFYTLNRAELSYAICHTLGVRPALCS"]}}, {"location": "[122907:125337](-)", "type": "CDS", "id": "<unknown id>", "qualifiers": {"locus_tag": ["ctg4_138"], "transl_table": ["11"], "translation": ["MSHSEVAVGTRQLHKFGGSSLADAKCYLRVAGIMAEYSDPGDLMVVSAAGSTTNQLINWLKLSQNDRLSAHQVQQALRRYQSDLINTLLPPEVADTLITPFIHDLEKLAALLDGKITEAVYAEVVGHGEIWSARLMAAVLNSQDIAAGWLDARDFLCAERAAQPQVDEGKSAPLLQQLMEQYPGQRLVVTGFITRNERGETVLLGRNGSDYSATQIGALAGVSRVTIWSDVPGVYSADPRKVKDACLLSLLRLDEASELARLAAPVLHTRTLQPVSSSDIDLQLRCSYQPEQGSTRIERVLASGTGARIVTSHDDVCLIEFQIPSKHDFAAFHQEIGQLLIRAQLRPLATGVHPDRNLLQLCYTSEVVGSALTLLQDTAMPGHLQLREGMALVAMVGAGVCRNPLHSHRFWQQLQDQPVEFIWQSGEGISLVAVLRVGPTEHLVRGLHQSLFRAEKRVGLVLFGKGNIGSRWLELFACEQGSLSARTGFEFILAGVVDSRRSLLSYDGLDASRVLAFFEDEALARDEETLFLWMRAHPFDDLVVLDVTASELLAAQYLDFASYGFHVIVANKLAGAASGGSYRQIRDAFAKTGRQWLYNATVGAGLPVNHTVRDLRESGDGILSISGIFSGTLSWLFLQYDGTVPFTELVEQAWQQGLTEPDPRVDLMGQDVMRKLVILAREAGYDIEPDQVRVESLVPKNGEGESVDHFFENSDALNEQMKQRYDAAQEMGLLLRYVARFDAHGKARVGVEAVRDDHPLASLLPCDNVFAIESRWYRDNPLVIRGPGAGRDVTAGAIQSDINRLAHLL"]}}, {"location": "[125339:126500](-)", "type": "CDS", "id": "<unknown id>", "qualifiers": {"locus_tag": ["ctg4_139"], "transl_table": ["11"], "translation": ["MTRKQATIAVRSGLNDDVQYGCVVPPIHLSSTYNFTDFNQPRAHDYSRRGNPTRDVVQCALAELEGGAGAVMTNTGMSAIHLVCTVFLKPGDLLVAPHDCYGGSYRLFDSLSKRGAYRVKFVDQGNEVALKEALAEKPALVLIESPSNPLLRVVDIVAICKVASEVGAVSVVDNTFLSPALQNPLALGADLVVHSCTKYLNGHSDVVAGAVIAKDPACVTELAWWANNIGLTGAAFDSYLLLRGLRTLVPRMAAAQRNALAIVDYLQQQPLVKKLYHPSLPENAGHQFAVRQQKGFGAMLSFELDGDEQRLRRFLKALRLFTLAESLGGVESLISHTATMTHAGMSAEARAAAGISETLLRISVGIEDHQDLIADLEQAFWIAAEG"]}}, {"location": "[126743:127061](+)", "type": "CDS", "id": "<unknown id>", "qualifiers": {"locus_tag": ["ctg4_140"], "transl_table": ["11"], "translation": ["MAEWNGEYISPYAEHGKKSEQVKKITVSIPLKVLKILTDERTRRQVNNLRHATNSELLCEAFLHAFTGQPLPDDVDLRKERSDEIPEGAKAIMRQMGVDPDTWEY"]}}, {"location": "[127625:127841](-)", "type": "CDS", "id": "<unknown id>", "qualifiers": {"locus_tag": ["ctg4_141"], "transl_table": ["11"], "translation": ["MKKGIHPNYVDVTAKCSCGNEIKTRSTVGHDLNLDVCGSCHPFYTGKQRDVATGGRVDRFNKRFSLPGSKK"]}}, {"location": "[128057:130256](+)", "type": "CDS", "id": "<unknown id>", "qualifiers": {"locus_tag": ["ctg4_142"], "transl_table": ["11"], "translation": ["MRVVQVALPIPLARSFDYLLPPHLSVATTGVRVSVPFGTRKATGIVVSITEHSDLPSEQLKTVDDVLDNRSLFSPSLWRILLWAADYYHYPLGEVLFHAIPVLLRQGKPAQEAPLWQWYISETGKATAPESLKRTPKQQKALAVLRQKNLWRHEVRQHDISDTVLLSLRAKGLCDLQPAQITREDWRSNYSVKGERLRLNTEQATAVGAIRSEDNQFTAWLLAGITGSGKTEVYLNALENILAKGSQALVLVPEIGLTPQTIARFRERFNAPIDVLHSGLNNSERLAVWLRAYNGETAIVIGTRSALFTPFARLGVIIIDEEHDSSYKQQEGWRYQARDLAVFRAQQENIPVVMGTATPALETLQNVKLGKYRQLNLCKRAGNACQATQQLIDLKGVKLEGGLSPMLLRKIGLHLKAGNQVLLFLNRRGFSPAMLCHECGWIAECQRCDRYYTLHQHQRQLRCHHCDSQRPVPHQCPQCGSTHLMPVGLGTEQLEQNLSQLFPDVPLTRIDRDTTSRKGALEQQLADVNRGGSRILVGTQMLAKGHHFPDVTLVSLLDVDGALFSADFRSAERFAQLYTQVAGRAGRAGKQGEVLLQTHHPDHPLLQTLLHQGYDAFAQQALTERKTVFLPPFTSHALFRSDDHDNQQAPLFLQQLRNLLETSPLKDDAFWLMGPIPAIQPKRSGRYRWQLLLQHPSRGHLQRLIKLTLPLMSTLPQAKKVKWTLDVDPTEN"]}}, {"location": "[130457:131495](+)", "type": "CDS", "id": "<unknown id>", "qualifiers": {"locus_tag": ["ctg4_143"], "transl_table": ["11"], "translation": ["LEQNQEASGATMRDVAKKAGVSTATVSRTLMNPDKVSAATRQKVEEAVIAVGYSPNGITRNARRTESRTILVIVPNICDPFFSEIIRGIEVVAADRGYLVLIGDCAHQTCHEQSFLNLIMTRQVDGMIMLGSQLPFESTPEERQNLPPMVMANEFAPELELPSVHIDNLTAAFEAVNHLLKLGHSRIACIAGPHDMPLCQYRLQGYIQALQRHGIVAEPRYIARVDFTFDAGATAMKQLMALPAPPDALFCHSDILALGAMAQAKNMGLRIPQDLSLIGFDDIELSRYSDPPLTTVIQPRFNIGREAMSLLLEQLQGKMVSNGSRLLDFELKIRGSTAPVLRPRR"]}}, {"location": "[131666:132560](+)", "type": "CDS", "id": "<unknown id>", "qualifiers": {"locus_tag": ["ctg4_144"], "transl_table": ["11"], "translation": ["VAQKDYVSRGRSTGTRRKKTNSRSKKRSGGSGVSKIMVVLAAAVLVTFVGGLWFIAHHKKEEAVVIPDHKTPGNGLPPKPEERWRYIKELENRQIAVPTPTEPSAGGQIHSQTQLTNEQRQLLEQMQADIRQQPTKLNEVPWNEQTPAQRQQTLQHTQQSELQQQPRQQQPVHSPAPAQQAHMLPQNRTEQAAPITREPVHQVAVQPQITPSPKDEKKPKEKIQNWMVQCGSFKGTDQAESVRAQLAFEGFESRITAGGGWNRVVIGPMSSRLAVDSALKRLRGSGHTNCIPLATWG"]}}, {"location": "[132654:133185](+)", "type": "CDS", "id": "<unknown id>", "qualifiers": {"locus_tag": ["ctg4_145"], "transl_table": ["11"], "translation": ["VTTIVSVRRNGQVVIGGDGQATLGNTVMKGNVKKVRRLYNDKVIAGFAGGTADAFTLFELFERKLEMHQGHLVKAAVELAKDWRTDRMLRKLEALLAVADENASLIITGNGDVIQPENDLIAIGSGGPYAQAAARALLENTEIGAREIVEKALGIAGDICIYTNHNLTIEELSSKA"]}}, {"location": "[133195:134527](+)", "type": "CDS", "id": "<unknown id>", "qualifiers": {"locus_tag": ["ctg4_146"], "transl_table": ["11"], "translation": ["MSAMTPREIVSELNKFIIGQDSAKRAVAIALRNRWRRMQLDEELRYEVTPKNILMIGPTGVGKTEIARRLAKLANAPFIKVEATKFTEVGYVGKEVDSIIRDLTDSALKMVRSQAIEKNRYRAEEMAEERILDVLIPPAKNNWGHSEASMEPSTARQSFRKKLREGELDDKEIEIDLAASSVGVEIMAPPGMEEMTSQLQSMFQNLGGQKQKPRKLKIKDAMKVLVEEEAAKLVNHEELKQEAIDTVEQHGIVFIDEIDKVCKRGESSGPDVSREGVQRDLLPLVEGCTVSTKHGMVKTDHILFIASGAFQVASPSDLIPELQGRLPIRVELQALTTEDFERILTEPSASITVQYKALMKTEGVNVDFTRDGISRIAAAAWQVNETAENIGARRLHTVLERLMEDISYDASDRNGESITIDADYVGKHLDELVADEDLSRFIL"]}}, {"location": "[134815:135745](+)", "type": "CDS", "id": "<unknown id>", "qualifiers": {"locus_tag": ["ctg4_147"], "transl_table": ["11"], "translation": ["MTENICSVPVISPLRAWLESLRLRTLPLACASVITGSSLAWWQGHFTLSVAVLALLTTALLQILSNLANDYGDATKGSDTPERIGPLRGMQKGAISQKQMGFALIIAVALTIVSGVALVIHSCRSLNDMLGFLAMGALAILAAIAYTVGRKPYGYLGLGDASVLIFFGWLGVLGSYYLQTHRIEMALLWPASGCGLLAVAVLNANNMRDIECDRQNGKLTLAVRLGATVARYYHVLLLTGSMLCFAQFAIVNSLNMAGWLFLLAAPWLFRQGRYVLQQPTALAMCPVLATTVKMALLVNVLFAIGLAIN"]}}, {"location": "[135851:136337](+)", "type": "CDS", "id": "<unknown id>", "qualifiers": {"locus_tag": ["ctg4_148"], "transl_table": ["11"], "translation": ["MKYDTSELCGIYHEDVNVVEPLFSNFGGRTSFGGQIITVKCFEDNGLLYDLLEENGRGRVLLVDGGGSVRRALVDASLARLALQNEWEGIVVYGSVRQVDDLAELDIGIQAIAAIPVSAAGEGIGESDVRVNFGGVTFFSGDHLYADNTGIILSEDPLDIE"]}}, {"location": "[137017:137257](-)", "type": "CDS", "id": "<unknown id>", "qualifiers": {"locus_tag": ["ctg4_149"], "transl_table": ["11"], "translation": ["MSFEVFEKLEAKVQQAVDTITLLQMEIEELKEQNNNLNQQIQQAAGNSESLVRENLALKEEQHVWQERLRALLGKMEEV"]}}, {"location": "[137692:138541](+)", "type": "CDS", "id": "<unknown id>", "qualifiers": {"locus_tag": ["ctg4_150"], "transl_table": ["11"], "translation": ["MIQQTSTLKGQCIAESLGVGTIIFFGAGCVAAAKLAGAVLGLWEISIIWGIAVAMAIYLSAAISGAHLNPAVTIALCLFGNFEARKVVPYIVAQVAGAFCSAALVYGLYHNLFIDYEQTHHIVRGSVESLELAGIFSTYPNAHISVGQAFLVEAVITAVMLGLIMALTDDGNGLPRGPMAPLLVGLLIAIIGGATGPLTGFALNPARDFGPKLFEWLAGWGNVAFTGGRDIPYFLVPIFGPTVGASLGAFGYRMLIARNLPGAMSAVKKEKKTITHAEQRKA"]}}, {"location": "[138573:140088](+)", "type": "CDS", "id": "<unknown id>", "qualifiers": {"locus_tag": ["ctg4_151"], "transl_table": ["11"], "translation": ["MTTEKKYIVALDQGTTSSRAVILDHNSNIVAVSQREFQQIYPKPGWVEHDPMDIWASQSSTLVEVLAHADIHSDEIAAIGITNQRETTIVWDKETGKPVYNAIVWQDPRTADHCAKLKKEGLEEYIQHTTGLVINPYFSGTKVKWILDNVEGARERAKRGELLFGTVDCWLVWKMTQGRVHITDYTNASRTMMFDIHKLGWDQRMLDILNIPREMLPDVKSSSQVYGQTNIGGKGGTRIPIAGIAGDQQAALYGQMCVQPGMAKNTYGTGCFMLMNTGKEAVASTHGLLTTIACGPRGEVNYALEGAVFIGGASIQWLRDEMKLIGDATDSEYFSMKVKDSNGVYVVPAFTGLGAPYWDPYARGAIFGLTRGANANHIIRATLESIAYQTRDVLEAMQNDANTRLQSLRVDGGAVANNFLMQFQSDILGTRVERPEVREVTALGAAYLAGLAVGFWKDLDEVREKAVIEREFRPGIESSERNFRYAGWKKAVARAKAWEEQDDE"]}}, {"location": "[140184:141195](+)", "type": "CDS", "id": "<unknown id>", "qualifiers": {"locus_tag": ["ctg4_152"], "transl_table": ["11"], "translation": ["MKRELAIEFSRVTEAAALAGYKWLGRGDKNAADGAAVHAMRIMLNKVDIDGKIVIGEGEIDEAPMLYIGEKVGTGKGDSVDIAVDPIEGTRMTAMGQANALAVLAVGHKGSFLNAPDMYMEKLVVGPGAKGAIDLALPLGNNLQRIAEALQKPLSELTVTILAKPRHDEVLAKLKQLGVRIFAIPDGDVTASILTCMPESEVDVLYGIGGAPEGVVSAAVIRAFDGDMQARLLARHHVKGDTAENRATGEQELQRCVAMGITAGNVLKLGEMARSDNVIFSATGITSGDLLKGITRKGNMATTETLLICGKSRTIRRIQSVHYLDRKDDSLHPYIL"]}}, {"location": "[141206:141365](+)", "type": "CDS", "id": "<unknown id>", "qualifiers": {"locus_tag": ["ctg4_153"], "transl_table": ["11"], "translation": ["MPFFMRTERAQAGITTEEDRQRRFVHMNFIAEAHWKNAATVAKIDRQPARLN"]}}, {"location": "[141378:142125](+)", "type": "CDS", "id": "<unknown id>", "qualifiers": {"locus_tag": ["ctg4_154"], "transl_table": ["11"], "translation": ["MAEWINASIKEVKNWTDSLFSLIVTAPIDPFIAGQFAKLSLEIEGKRVQRAYSFVNAPSDAYLEFYIVNVPQGKLSPFLHQLQPGQQVSITKASTGFFVLDEIPPCKTLWMLATGTAIGPYLSILQEGKGLERFENIVLIHASRYAQDLSYLPLMQQLQQRYNGQLRIQTVVSREEATGSLTGRVPALIASGELEAAVGLPIEAEQSHIMLCGNPQMVRDTQQLLKDTHQMRKHLKRKPGHMTSEHYW"]}}, {"location": "[142125:142296](-)", "type": "CDS", "id": "<unknown id>", "qualifiers": {"locus_tag": ["ctg4_155"], "transl_table": ["11"], "translation": ["MAGNWEMMPANWQWVSGRFIPTLILVTMMVERGMLPGTRGNNRFGTAGQLFRSKHA"]}}, {"location": "[142310:142541](-)", "type": "CDS", "id": "<unknown id>", "qualifiers": {"locus_tag": ["ctg4_156"], "transl_table": ["11"], "translation": ["MTLQAWCFSYRGRPGRRDLWVWLAMMAVLFVLASQEWISAHTAAFCVVSLLWPTSAVVVKRLHDRNKPGYWGYFYG"]}}, {"location": "[142631:143225](+)", "type": "CDS", "id": "<unknown id>", "qualifiers": {"locus_tag": ["ctg4_157"], "transl_table": ["11"], "translation": ["MKKTLFTSMISFSILTAVPARAETAPQERAEPVATAPYLLPGAPTFDMTIGKFREKYNASNPTLPIPEYRVIDNREDKSNLNRAASKINENIYSSTALEPGTGKIKTLQITWLPIPGPEEKSTRDIARAYMAALERFFEPTLNEEQSLKRLDALLNTGKGQRYFSRSEGAVRYVVADNGDKGLTFAIEPIKLAMNNG"]}}, {"location": "[143345:144113](+)", "type": "CDS", "id": "<unknown id>", "qualifiers": {"locus_tag": ["ctg4_158"], "transl_table": ["11"], "translation": ["MRHPLVMGNWKLNGSKHMVNELIANLRTELSNIDGCDVAIAPPVIYLDQAKHTISGSRIAPGAQNVDVNLSGAFTGEISAEMLKDIGAKYIIIGHSERRTYHKESDEQIAKKFAVLKEAGLIPVLCIGETEAENEAGKTEKVCARQIDAVLNTQGADAFNGVVIAYEPVWAIGTGKSATPAQAQAVHKFIRDHIAKKDAAVAAQVIIQYGGSVNDKNAAELFAQPDIDGALVGGASLKADAFAVIVKAAAKAKNA"]}}, {"location": "[144683:146273](+)", "type": "CDS", "id": "<unknown id>", "qualifiers": {"locus_tag": ["ctg4_159"], "transl_table": ["11"], "translation": ["MRKSAESLTPTSVQDQKNDVDVLLIGGGIMSATLGAYLQELEPGWHISMVERLEDVAGESSDGWNNAGTGHAALAEMNYTPEKSDGSVDIQKAININEAFQLSRQFWAHQVQRGMLHTPHSFIKSVPHMSFVWGDENIRFLKKRFSALQKSTLFRGMEYSEDTEQIRKWVPLMMEGRDADQRVAATRISSGTDVNFGDITRQLIASLQNTSRFTLQTRHEVRRFKRNQDGSWNVILADLKNNGNEKLLQAKYIFIGAGGAALTLLQGTGIPEAKNYAGFPVGGEFLVTDNPQVVSRHMAKVYGKASVGAPPMSVPHLDTRMLDGKQVLLFGPFATFSTRFLKQGSLWDMFGSITPTNLMPMMHVGLGNIDLIKYLVGQMMLTDDARLKALQEYFPEARKEDWRRVKAGQRVQIIKKDEKKGGVLKLGTEVVTSEDGTVSALLGASPGASTAAPIMLDLMNKVFKDKFHSTEWQQKLKAIIPSYDQKLNGNIAATEHELAETSRILQLDYTPSSAANDENSDDREAVIGK"]}}, {"location": "[146310:146964](-)", "type": "CDS", "id": "<unknown id>", "qualifiers": {"locus_tag": ["ctg4_160"], "transl_table": ["11"], "translation": ["MGQYLKIHFCIHDSSEFLNLFPSLCNLYYVTVMSITPGPDNLMLATSGVNFGMRRTLPVVMGVLFGCAIQTAIAGLMLDVLLQWMSAVRLPLALLGCTYLLWLSWKIFRSGAPEMQGKAPPMTMLGGILFQAVNPKAWLIAINVALMYNSNNGILTVALGFMALNLPCIIVWAVMGIGWGVIYSYPGNCGRLIPVWHCSWSTPRCGRRGKWPGSKKG"]}}, {"location": "[147016:147379](-)", "type": "CDS", "id": "<unknown id>", "qualifiers": {"locus_tag": ["ctg4_161"], "transl_table": ["11"], "translation": ["MLKILGRDSSINVRKVLWLCEELDITYRRDDWGDGFKSPQEVAFKAMTPNALIPVILEDDFVLWEFNAIIRYLANAHGGGWLYPEQPRARAPVDQWIGGQATPRRPGSAVDRLCQCAASC"]}}, {"location": "[147455:147782](+)", "type": "CDS", "id": "<unknown id>", "qualifiers": {"locus_tag": ["ctg4_162"], "transl_table": ["11"], "translation": ["MTRLRGFKQVNVFTSSPLNGNPLAVVLDADDLSDEQMKAIARWTNLSEITFVLSPTTPPLTIGYEFLLLNLNYLSRGIQHWTPLMPCWKTEFLCSAPVKSFSSVHMVW"]}}, {"location": "[147733:148003](+)", "type": "CDS", "id": "<unknown id>", "qualifiers": {"locus_tag": ["ctg4_163"], "transl_table": ["11"], "translation": ["LQRSGKIIQQCAHGLVSVRISANNTLAFAVPDAGLTQFNDMPPNSALNSDELDSDLPIMVADMGIGWLLIPMKSASGTGGEQDSLTAAN"]}}, {"location": "[148008:149691](+)", "type": "CDS", "id": "<unknown id>", "qualifiers": {"locus_tag": ["ctg4_164"], "transl_table": ["11"], "translation": ["MTVCQARSYHTLSEXXXXXXXXXXXXXXXXXXXXXXXXXXXXXXXXXXXXXXXXXXXXXXXXXXXXXXXXXXXXXXXXXXXXXXXXXXXXXXXXXXXXXXXXXXXXXXXXXXXXXXXXXXXXXXXXXXXXXXXXXXXXXXXXXXXXXXXXXXXXXXXXXXXXXXXXXXXXXXXXXXXXXXXXXXXXXXXXXXXXXXXXXXXXXXXXXXXXXXXXXXXXXXXXXXXXXXXXXXXXXXXXXXXXXXXXXXXXXXXXXXXXXXXXXXXXXXXXXXXXXXXXXXXXXXXXXXXXXXXXXXXXXXXXXXXXXXXXXXXXXXXXXXXXXXXXXXXXXXXXXXXXXXXXXXXXXXXXXXXXXXXXXXXXXXXXXXXXXXXXXXXXXXXXXXXXXXXXXXXXXXXXXXXXXXXXXXXXXXXXXXXXXXXXXXXXXXXXXXXXXXXXXXXXXXXXXXXXXXXXXXXXXXXXXXXXXXXXXXXXXXXXXXXXXXXXXXXXXXXXXXXXXXXXXXXXXXXXXXXXXXXXXXXXXXXXXXXXXXXXXXXXXXXXXXXXXXXXXXXAYESNDG"]}}, {"location": "[149754:150123](+)", "type": "CDS", "id": "<unknown id>", "qualifiers": {"locus_tag": ["ctg4_165"], "transl_table": ["11"], "translation": ["VEFERLVRKVHVNDVMPFGPLQDADEQYEVRGLFTEKDALIEDPVTGSANACLVRYLEAWGIKHDYRVRQGTRLQRAGRLSVTRDADSVRIGRQTVSVLNGMKNLIDWPCNATHVERQVIIY"]}}, {"location": "[150161:153059](+)", "type": "CDS", "id": "<unknown id>", "qualifiers": {"locus_tag": ["ctg4_166"], "transl_table": ["11"], "translation": ["MYXXXXXXXXXXXXXXXXXXXXXXXXXXXXXXXXXXXXXXXXXXXXXXXXXXXXXXXXXXXXXXXXXXXXXXXXXXXXXXXXXXXXXXXXXXXXXXXXXXXXXXXXXXXXXXXXXXXXXXXXXXXXXXXXXXXXXXXXXXXXXXXXXXXXXXXXXXXXXXXXXXXXXXXXXXXXXXXXXXXXXXXXXXXXXXXXXXXXXXXXXXXXXXXXXXXXXXXXXXXXXXXXXXXXXXXXXXXXXXXXXXXXXXXXXXXXXXXXXXXXXXXXXXXXXXXXXXXXXXXXXXXXXXXXXXXXXXXXXXXXXXXXXXXXXXXXXXXXXXXXXXXXXXXXXXXXXXXXXXXXXXXXXXXXXXXXXXXXXXXXXXXXXXXXXXXXXXXXXXXXXXXXXXXXXXXXXXXXXXXXXXXXXXXXXXXXXXXXXXXXXXXXXXXXXXXXXXXXXXXXXXXXXXXXXXXXXXXXXXXXXXXXXXXXXXXXXXXXXXXXXXXXXXXXXXXXXXXXXXXXXXXXXXXXXXXXXXXXXXXXXXXXXXXXXXXXXXXXXXXXXXXXXXXXXXXXXXXXXXXXXXXXXXXXXXXXXXXXXXXXXXXXXXXXXXXXXXXXXXXXXXXXXXXXXXXXXXXXXXXXRSELVHMTETKRPPTPHPDEKPLIDIRTGNQIIDKSIGRFSKLIARFQAIHAVAHFIRAGERFNDRLGSQFGAAITYFSFLSLIPILMVSFAAVGFVLASDQDLLTELINKIVNSISDPTLATTLKNTVKTAIEQRTTVGLTGLLIALYSGISWMGNLREAILAQSRDVWERNKQDQEKVWFKYSRDFISLTGLVIALIVTLSLTSIAGAAQATIVQALGLEGIEWLRPVMTLIALSISIMANYLLFLWIFWILPHHKPRKKALFRGTLLAAIGFEVIKFIMTLTLPKLASSPSGAAFGSVLGLMAFFYFFARLTLFCAAWIATARYSDDKPIRPATTKHPAL"]}}, {"location": "[153053:153812](-)", "type": "CDS", "id": "<unknown id>", "qualifiers": {"locus_tag": ["ctg4_167"], "transl_table": ["11"], "translation": ["MQGQRHTLIAVALVGVVVTAGCASVVLGHKPSAGALWNIVSQKCVPNQQKNNNPTPCRIVDLRYDYVVLKDQIGPLQFLLIPVEKITGIEDQKLLHPATPNFFAEAWRSRHYMTEKRGQPINDSAVSLAVNSLRGRTQDQLHIHISCLRPDIRRHLDTLASTLNSKWQFAQLGEHQYQVRTLTGDEMQKSSPFIHVANELPGAREEMYKYGIAVASLPDGRRAIMVIKRNLLLLNRGSAEELQDHSCSILKS"]}}, {"location": "[154282:154798](-)", "type": "CDS", "id": "<unknown id>", "qualifiers": {"locus_tag": ["ctg4_168"], "transl_table": ["11"], "translation": ["MAGGKGQISDELRDKMAPLIPEHKTRHPPGTRRKRVDNRAAMNAIFFVPSTACQWNALNATGIGSSASAPRRFRERRDAGVFGRFWQNGLLACEHPDGTDCSWLSVDGGMTTSPLSGTKNRTLPHGHRDTGTQGHRETGKQGNRETGRKAQSDDRRRRASSATGRRSSRQA"]}}, {"location": "[154899:155892](-)", "type": "CDS", "id": "<unknown id>", "qualifiers": {"locus_tag": ["ctg4_169"], "transl_table": ["11"], "translation": ["MNKWRVGFILLLVSTSVFAKDIQLLNVSYDPTREFYEQYNKVFSAHYKQETGDNVVIRQSHGGSGKQATSVINGIRADVVTLALQSDVDAIADRGRIDKNWIKRLPDNSAPYTSTIVFLVRKGNPKQIHDWQDLTKPGVSVITPNPKTSGGARWNYLAAWGWALDKNNGDAAKAQTYIKALFKNVEVQDSGARAATNTFVERGIGDVLIAWENEAYLAANKLGKDRFEIVTPGESILAEPTVSVVDKVVDERATRSVAEAYLKYLYSPEGQEIAAKNYYRPRDPVVAKKYASTFSPLKLFTIDDPKFGGWNKAQKTHFADGGIYDQVMQR"]}}, {"location": "[155969:156713](-)", "type": "CDS", "id": "<unknown id>", "qualifiers": {"locus_tag": ["ctg4_170"], "transl_table": ["11"], "translation": ["MNXXXXXXXXXXXXXXXXXXXXXXXXXXXXXXXXXXXXXXXXXXXXXXXXXXXXXXXXXXXXXXXXXXXXXXXXXXXXXXXXXXXXXXXXXXXXXXXXXXXXXXXXXXXXXXXXXXXXXXXXXXXXXXXXXXXXXXXXXXXXXXXXXXXXXXXXXXXXXXXXXXXXXXXXXXXXXXXXXXXXXXXXXXXXXXXXXXXXXXXXXXXXXXXXXXXXXXXXXXXXXXXXXXXXXXXXXXXXTQKVIPFSY"]}}, {"location": "[156757:157720](-)", "type": "CDS", "id": "<unknown id>", "qualifiers": {"locus_tag": ["ctg4_171"], "transl_table": ["11"], "translation": ["MIRKIGVLTSGGDAPGMNAAIRGVVRAALSENLEVFGIYDGYMGLYEDRMVNLDRYSVSDMINRGGTFLGSARFPEFREESVRAVAIENMKKRGIDALVVIGGDGSYMGAKRLTEMGFPCIGLPGTIDNDVAGTDYTIGYFTALETVVEAIDRLRDTSSSHQRISIVEVMGRYCGDLTLAAAIAGGCEFIVLPEIPYTREELVEEIKAGIAKGKKHAIVAITEHICDIDELAKFIESETKRETRATVLGHIQRGGAPVAYDRILASRMGAYSIELLLQGYGGRCVGIQNEKMVHHDIIDAIENMKRPFKGDWLETAKKLY"]}}, {"location": "[157932:158826](-)", "type": "CDS", "id": "<unknown id>", "qualifiers": {"locus_tag": ["ctg4_172"], "transl_table": ["11"], "translation": ["MEQHYARRVNSAALAATTLASVLLLIKVFAWWYTGSVSLLAALVDSLVDVAASLTNLLVVRYSLQPADDEHTFGHGKAESLAALAQSMFISGSAFFLFLTGIQHFATPMEMRAPLIGVMVTLIALFSTLILVTFQRWVVRHTHSQAVRADMLHYQSDVIMNGAILVALVLSWYGFRRADAFFALGIGVWILYSALRMGYDAVQSLLDRALPEDDRREINAIVSSWPGVRGVHDIRTRQSGPTRFIQLHLELDDDLPLLYAHRIATEVELALLAGFPGADITIHQDPCSVVPEQHHMR"]}}, {"location": "[159153:159654](-)", "type": "CDS", "id": "<unknown id>", "qualifiers": {"locus_tag": ["ctg4_173"], "transl_table": ["11"], "translation": ["MRIVTAVVVLPTLMINFSAAWATKVTMTDQMHPEEMMSHSVTQTPQTLMFDGINLSEQQRQQMRDLMQQARHRRSPININDLESLHDIIIADKFNEVAYKARLDLIAIKEIDRQVEIARVRNQMYHLLTQTQQDALNERHQQRINEMRKLTDMQPDSPLHEVHSSQ"]}}, {"location": "[159805:160501](+)", "type": "CDS", "id": "<unknown id>", "qualifiers": {"locus_tag": ["ctg4_174"], "transl_table": ["11"], "translation": ["MNKILLVDDDRELTSLLKELLEMEGFNVLVAGDGEQALGLLDNSIDLLLLDVMMPKKNGIDTLKELRQHHQTPVIMLTARGSELDRVLGLELGADDYLPKPFNDRELVARIRAILRRSNWSEQQQHDNSSPTLEVDHLRLNPGRQEASFDDIALDLTGTEFTLLYLLAQHLGQVVSREHLSQEVLGKRLTPFDRAIDMHISNLRRKLPDRKDGHPWFKTLRGRGYLMVSAT"]}}, {"location": "[160497:161874](+)", "type": "CDS", "id": "<unknown id>", "qualifiers": {"locus_tag": ["ctg4_175"], "transl_table": ["11"], "translation": ["MISSLTTRIFAIFWLTLALVLMLVLMLPKLDTRQMTPLQDNEQRQGIMIEQHIEAELIQTPPNDLMWWRRLFRVIDKWAPPGQRLLLVTSEGRVIGAQHNEMQVIRNFIGQSDNANHPKKKKYGRTEMLGPFSVRDGEDNYQLYLIRPAGSTQLDFINLLFDRPLLLLVVTMLISSPLLLWLAWSLAKPARKLKHAADDVAAGNLRQRPELESGPQEFLAAGASFNQMVSALERMMTSQQRLLSDISHELRTPLTRLQLATALMRRRQGEGKELQRIEMEALRLDGMINDLLVLSRTQHKNALVSEAMKASQLWSGVLDDAQFEAEQMGKTLDIPYPPGPWPLYGNPSALDSALENIVRNALRYSYSKIMVSFSVDKRGITVHVDDDGPGVSTEDREQIFRPFYRTDEARDRESGGTGLGLAIVETAIQQHHGWVKADDSPLGGLRLTIWLPLYTSTS"]}}, {"location": "[161916:162393](+)", "type": "CDS", "id": "<unknown id>", "qualifiers": {"locus_tag": ["ctg4_176"], "transl_table": ["11"], "translation": ["MLNIVLFEPEIPPNTGNIIRLCANTGFRLHLIEPLGFTWDDKRLRRAGLDYHEFTAIQHHASYETFVEAEAPERLFALTTKGTPAHSDVGYQTEDYLVFGPETRGLPDRILNALPARQKIRIPMRPDSRSMNLSNAVSVVVYEAWRQLNYGGALIKTG"]}}, {"location": "[162389:163211](-)", "type": "CDS", "id": "<unknown id>", "qualifiers": {"locus_tag": ["ctg4_177"], "transl_table": ["11"], "translation": ["MPCVEPELIWDYIKAEAWILADCEPMLASFYHATLLKHDNLGSALSYMLANKLANPIMPAIAIREIVQEAYRQDPSMIGSAACDIQAVRQRDPAIDKYSTPLLYLKGFHALQAYRIGHWLWNEGRRALAVYLQNEVSVSFAVDIHPAAKIGRGIMLDHATGIVVGETAVIEDDVSILQSVTLGGTGKTSGDRHPKIREGVMIGAGTKILGNIEIGCGAKIGAGSVVLHPVPPHTTAAGVPARIVGKPNSDKPSMDMDQHFNGMAPGFEFGDGI"]}}, {"location": "[163276:164296](-)", "type": "CDS", "id": "<unknown id>", "qualifiers": {"locus_tag": ["ctg4_178"], "transl_table": ["11"], "translation": ["MPQASASMSVIGAGSYGTALAITLSRNGHNVVLWGHNAQHQTRLQHDRCNTAFLPDVPFPDSLKIETELAAAITASRDVLVVVPSHVFGDMLKHIKPHLRVDSRIVWATKGLEKDTGRLLQEVAHEILGDTFPLAVISGPTFAKELAAGLPTAIALAATDDVFAQELQTLLHCGKSFRVYNNADFIGVQLGGAVKNVIAIGAGISDCIGFGANARTALITRGLAEMSRLGIALGADPATFMGMAGLGDLVLTCTDNQSRNRRFGMLLGQGIEVEAAQNSIGQVVEGFRNTKEVKVLAARYGVEMPITEQIYEVLYCQKSARDAALSLLGRARKDENSVS"]}}, {"location": "[164295:164763](-)", "type": "CDS", "id": "<unknown id>", "qualifiers": {"locus_tag": ["ctg4_179"], "transl_table": ["11"], "translation": ["MSEQNSTEMSFQIQRIYTKDVSFEAPNAPQIFQKEWEPDVKLDLDTASSQLADDVFEVVLRVTVTATVGEEAAFLCEVQQAGIFSVSGIEGNQMAHCLGAYCPNILFPYARECITSLVSRGTFPQLNLAPVNFDALFMNYLQQQASEGTAPKQDA"]}}, {"location": "[164805:165057](-)", "type": "CDS", "id": "<unknown id>", "qualifiers": {"locus_tag": ["ctg4_180"], "transl_table": ["11"], "translation": ["MANVEIYTKATCPFCHRAKALLSQKGVSWREIAIDGDAEKREEMIERSGRTTVPQIFINDRHIGGCDDIFALDGPQGLDSLLG"]}}, {"location": "[165075:165507](-)", "type": "CDS", "id": "<unknown id>", "qualifiers": {"locus_tag": ["ctg4_181"], "transl_table": ["11"], "translation": ["MQDIMQFAGNHTILSLAWVVLLVLVVVTTFKGLFSKVKTISRGEAIHLINKEDAVVVDVRSRDDFRKGHISNSVNVLAADIKKGSFSELEKHKTQPLIVVCATGTSAAESAAQLNTAGFERVFVLKDGVSGWNGENLPLVRGK"]}}, {"location": "[165828:167127](+)", "type": "CDS", "id": "<unknown id>", "qualifiers": {"locus_tag": ["ctg4_182"], "transl_table": ["11"], "translation": ["MWEKTTVSTLRTQGDGSASGVPSHPIAFLLSSCLLCAGFLLPAVSQAADDNKSELKNIQQNIAAKEKSVLLQKQQRGKLIDQLQSQEKLIAQTSRQLRETQITLTALNKKITSLTGSISKLQMQQDSQQKLLADQLDAAFRQGRHSGVQLILSGEESQRSERILAYFGYLNTARQKSIDDLKKTRSDLAAQKVILEEKQALQKSLLTSQLGQQRQLESARVARKKTLTALESSLEKDQAQLTEMRQNERRLQDKIAAAEREARAEREARDAQRIREREAQAKNKGTTYKPTEGERSLIARTGGLGRPSGQAVWPVHGRLEHRFGEQLQGELRWKGLVINAPEGTEVKAIADGRVLMADWLQGYGLVVVIEHGKGDMSLYGYNQSALVSVGAQVRAGQPVALVGTSGGRGTPSLYFEIRRQGQAVNPLPWLGR"]}}, {"location": "[167174:168065](+)", "type": "CDS", "id": "<unknown id>", "qualifiers": {"locus_tag": ["ctg4_183"], "transl_table": ["11"], "translation": ["MVCSAHAGKLAIVIDDFGYRPAQENLVLQMPGEISVAVLPGAPYAREMSTKAHLRGHEVLIHLPMAPLSKQPLEKDTLRPDMSSAEIERIIREAVANVPFATGLNNHMGSAMTSSLSGMQKVMQVLNHYNFYFLDSMTIASSQSTRAAQGTRVKVIKRRVFLDDMQNEADIRQQLLRAVRLAQRDGSAIAIGHPHPSTVKVLQQMLSSLPADITLVRPSQLLNEPQGAVQQPIPPSGKSTPSGNPFSSVKNCPVTIQPVPATRALDVLADSFANSTIVHYFSTQFSGLNMGTGTTH"]}}, {"location": "[168116:168407](+)", "type": "CDS", "id": "<unknown id>", "qualifiers": {"locus_tag": ["ctg4_184"], "transl_table": ["11"], "translation": ["MAYQSKKILLLDTGKEWGGGTNSMLDLLKRIDRNRFNVHCCFYHNYRRGTGDSIEQELTSLGIPVMFIPQRAQLRWAKVTKELLRALVFFPSPLPP"]}}, {"location": "[168501:168885](+)", "type": "CDS", "id": "<unknown id>", "qualifiers": {"locus_tag": ["ctg4_185"], "transl_table": ["11"], "translation": ["MNNQPGSNGEGYLAAQKLPVAMIQHCRIEPVLNPALVRMVNQRANAVIAVPDSVHQVLLTHGVAAEKCVTVFNAIDIRQSLPIREAMRQQLLTVQPKTFFWQYWLIDCQKVTSAYFAGAGEIFPCFP"]}}, {"location": "[168973:169291](+)", "type": "CDS", "id": "<unknown id>", "qualifiers": {"locus_tag": ["ctg4_186"], "transl_table": ["11"], "translation": ["VIFTGFRSNPLDYLAAFDVFILASKSEGLPRVVLEAMLLKTAVIGSRVTGTAGLIEHDETGLLYDYGDIQALFEQMKALWLDVALRKRLISHANSRVKQRYAIEQ"]}}, {"location": "[169343:170255](+)", "type": "CDS", "id": "<unknown id>", "qualifiers": {"locus_tag": ["ctg4_187"], "transl_table": ["11"], "translation": ["MFEFLNSRFRHVRARHNLAYRHKDVQGQIPVTSIMIPCTGADYVEEALLSALFASRFAVEAEEIVIVTDQPAEQFGELPAKTRVVTLDVPYREETYRYKQIYRSRLIKLQTPLQARTDGILMIDSDLNLLQMPVINMLEGHIYSSFRQSKMIAKLVNAPEQNRPAYYRHAVHPFIVDPVNGAFLAATRQTWQRICPLWLMLFQDTWERMGDSQPPTDQLPLTVLPDLLDLKTVNLGDRMNWPVSKKIGGNTATVPKEVAGAHDGFPLTEWQKYLASPDAPLTFKGQDYTRKVRYLTDAEKNQR"]}}, {"location": "[170375:171308](+)", "type": "CDS", "id": "<unknown id>", "qualifiers": {"locus_tag": ["ctg4_188"], "transl_table": ["11"], "translation": ["MIIVTGGAGFIGSNIVKALNDQGHTDILVVDNLKDGTKFANLVDLNITDYMDKEDFLIAVLADEDFGDVEAVFHEGACSSTTEWDGKYMMDNNYQYSKELLHYCLERQIPFLYASSAATYGGRNDNFIEERQFEQPLNVYGYSKMLFDHYVRQILPEAESQVCGFRYFNVYGPREGHKGSMASVVFHLNTQLNNGENPKLFEGSDNFKRDFIYVEDVAAVNFWFWQNKVSGIFNCGTGRAESFQEVADAALHFHQKGEIEYIPFPEKLKGRYQAFTLADQSKLRAAGYDKPFKTVAEGVAEYMAWLNRNV"]}}, {"location": "[171323:172385](+)", "type": "CDS", "id": "<unknown id>", "qualifiers": {"locus_tag": ["ctg4_189"], "transl_table": ["11"], "translation": ["MKILVIGPSWVGDMMMSQSLYRTLKSLHPEASIDVMAPAWCRPLLSRMPEVNAALPMPLGHGALALGERRHLGKALRDKGYQRAYVLPGSFKSALVPFFADIKIRTGWRGEMRYGLLNDIRVLDKAAFPLMVQRYVTLAYHKGQIVSAKDLPQPLLWPALSVSESEKETTMAAFTLAVNRPMIGFCPGAEFGPAKRWPHYHYAALAQMLIENDYQILLFGSEKDQKTGEQILQSLPEANRQYCRNLAGETKLDQAVILLACCRAVISNDSGLMHIAAALGRPLIALYGPSSPDFTPPLSHQARVIRLITGYHKVRKGDTAEGYHQGLIDIQPPQVATELATLLNENQENPCRS"]}}, {"location": "[172372:173347](+)", "type": "CDS", "id": "<unknown id>", "qualifiers": {"locus_tag": ["ctg4_190"], "transl_table": ["11"], "translation": ["MQVLIVKTSSMGDVLHTLPALTDAMQALANIRFDWVVEEDFAQIPSWHPAVDRVIPVAIRRWRKHWFGSEVREQRFLFKRELQSREYNLVIDAQGLIKSAALVTRLAKGIKHGQDSRSAREPFASWWYDRRHEINKQQHAVQRTRELFAKSLGYPQPDSQGNYAIAGHFLGTPPADALHYLVFLHATTRAAKHWPEKHWRKLIELLQSSGLKIKLPWGSEPEHQRALRLAEGFDHAEVLTKLTLEQVAHTLAGSKAVVSVDTGLSHLAAALNRPNITLYGPTDPGLIGGYGRNQHVLRPEKGNNMADISPETVVRHLHPLIETD"]}}, {"location": "[173353:174271](+)", "type": "CDS", "id": "<unknown id>", "qualifiers": {"locus_tag": ["ctg4_191"], "transl_table": ["11"], "translation": ["MTTPRLSILIAAHNCGEYLTGTLDSIVASLGDALSRTEIVIINDDSTDRTQAIIDNYALQIASLRHFHTRYRNVGKVRNYAVQQSRGDYILMVDGDDRLLPGALRERLNTLDLHKPDILLSKIIEVRPESPQPQWLPGKFTELSRHNAIERFLIHRDFQAHFIGQFFIRALLQQNPFPDFICYEDTWLFPLLLTKSNKTLFTYGGFYLYYKHPNSLSTRIDAPKIACLIAATENMDKVLPAQFEHLITCHWLNIANRHHAVLRGTSQGSQVRERIARVSLTRFLLNGKIRTSYKRKMLTVRKRDL"]}}, {"location": "[174313:174850](-)", "type": "CDS", "id": "<unknown id>", "qualifiers": {"locus_tag": ["ctg4_192"], "transl_table": ["11"], "translation": ["MEFGYQADCSVTPGVNWQSATGAPQGKGGTHDTRFPRCAYYIDPNDISRPGDGTLLEVPMSIQYRHSPMMNALKQGYDRLWGKKRGPSVHWLRPAGGKVRQMIDVTEKSLTSGADYVEFMLHSSEVMTDGSPTFKNNADIKRLYDDLDRLFTWLKSRTRGMTLAEYAAFKSAGKRNTP"]}}, {"location": "[174880:175291](-)", "type": "CDS", "id": "<unknown id>", "qualifiers": {"locus_tag": ["ctg4_193"], "transl_table": ["11"], "translation": ["MNKPAFLITIDTEGDNLWRNRSGNVTTRNVAFLSRFQQGCEKFTFKSTWLTNYEMAIDPAYVEFTWDVIARKTGEVGMHLHAWNNPPGYQLTENDWQFQPYLIEYPQHEIRKKVAFMTQLLQEIFNIKMLSHRAVR"]}}, {"location": "[175494:176712](+)", "type": "CDS", "id": "<unknown id>", "qualifiers": {"locus_tag": ["ctg4_194"], "transl_table": ["11"], "translation": ["VRCIEYGREKTFPRKKIPLLKGEKLSNRILMIIDGLPGGGAEKVVLTLASGLIDCGHHVSLFSLRDVCDYPIPDGLHYLVIKDDCKKPWRKLTELSRRAALLNQAIIETEQASGHFDLVVSHLHKTDRIVRRCDALFSAKTWFCLHGVFSASYLTQRKGFSLWLKKAKTKKVYENRNVLGVSQYVIDDLKQAFRVHPAREVVIYNPFDFDAVRQQSLKPCKMAGEDYLVHVGRFHQTKRHDRLLRAYAKSGLTAPLVLIGQGSDDIKERLKKLAIELAISERVIFKGFTSNPYPWIRNARMLVVSSDSEGFGNVLVEALICHTPVVSTRCPGGPTTILTGELARGLAEMNDDSLAATMKEIWENPPDITQLNLEPYSVDTICQQYLELNNKLKHFTDLSDRKITL"]}}, {"location": "[176912:177992](+)", "type": "CDS", "id": "<unknown id>", "qualifiers": {"locus_tag": ["ctg4_195"], "transl_table": ["11"], "translation": ["VNYVLLFLLFLPVKLLKKWGHRKTSRNLVIQTAKIGDFINITPLLKHLKHSDALLSRSVAPLAEHDTTLEQIFYIENYKSSMLTRLKLAFALINRYDSIYLLHPDGLNLFCVAICNASKKQFISTYRRKWYHGLFYATANDVIEHSRMSLTLESYQPLADRTLDRNSYPKHATFPLYQPQNLPEELFRRDMIKIGISISAGNQSKTIPATIWKTLFERLDSLPCLFYVFGTPGERPLLQQLYNVLDGSHNIVNMIGKITLEELPGAIGNMDFYIASDSGNVYIADAQNVPIVVIYGPCSVEEQRPLGEVLLIGPDHIAPLSFIFRHPINLFIRPKSSSHLMRGNWMTSMNLFMHAVRNT"]}}, {"location": "[178319:179411](+)", "type": "CDS", "id": "<unknown id>", "qualifiers": {"locus_tag": ["ctg4_196"], "transl_table": ["11"], "translation": ["MSMPTLSPIPASFVPHKILLIKLRHHGDMLLITPVINALLQHYPSASLDVLLYKETRPMLQAHPGIRQLHIIDRNWKKEGSGQHIHHEIALVRKIRREHYDLVINLADQWRSAIMAKLSGSPLRIGFNFLKRQNILWHQAHTHLVSTLNHHELHTVEQNMAALVPLGIQSADFAVSMHYTDSDWQQTFAILARYHTSPERCIVIQPTSRWIFKCWEDNKVAGLIDALTASGYDIVLTAAPDKKEQAMIENILSLCHNPGVISLAGQLTLPQLAALIDHARLFIGVDSAPMHMAAALNTPCIALFGPSKLKQWCPWGGNNQIIWAGDYAPLPSPDSIDTKTETRYLSAIPLEVVVNAARKYLDE"]}}, {"location": "[179403:180537](+)", "type": "CDS", "id": "<unknown id>", "qualifiers": {"locus_tag": ["ctg4_197"], "transl_table": ["11"], "translation": ["MNKVRLAIVRQKYRPDGGAERFIARALEALDDDRLELNIITRSWQGEPKPGWHLHICNPEKWGRISRERGFAVAARACWQREQFDIVQSHERIAGCDIFRAGDGVHRVWLKQRARILSPVQRLMTRFSFYHRYVMKAEETMFRAPSLKKIICNSLMVKQDIMSCFQIPEEKFAVIYNAIDAQRFTPATPEQRQQSRKTLGIRVERKVFIYVGSGFERKGLKASICALAATDMHLLVVGQDKQQPHYVNLARRLGCASRVHFLGVQHNVIPFYHAADCLILPTLYDPFPNVILEAMACGLPVITSFTCGGAEFIVNGEQGFVCDALDIPALTAAAAAIPLKSSDSRMGDAARLRILPCSPQHLAKELHDLYQQVLQSP"]}}, {"location": "[180639:181914](+)", "type": "CDS", "id": "<unknown id>", "qualifiers": {"locus_tag": ["ctg4_198"], "transl_table": ["11"], "translation": ["MTTLYTVLLYLIQPLIWLRLWIRGRKAPAYRKRWAERYGYCAGKVKPDGILLHSVSVGETLAAVPLVRALRHRYPAMPITVTTMTPTGSERATSAFGKDVHHVYLPYDLPSPMKRFLDNVKPCLVIIMETELWPNMIAELHARNIPLVIANARLSERSARGYKKLGKFMRPLLRQITLIAAQNSEDGERFISLGLKRSQLTVTGSLKFDISVTPELAARAVALRRQWAPRRPVWIATSTHDGEESIILDAHRRLLARFPTLLLILVPRHPERFSTARDMTQKSGFSFILRSSGEIPSGSTQVVIGDTMGELMLLYGITDLAFVGGSLVERGGHNPLEAAAHAIPVLMGPHTFNFKDICARLSHADGLITVTDASSLDKEIGTLLTDEDYRLYCGRHAVEVLHQNQGALQRLLTLLEPYLPQRNH"]}}, {"location": "[181914:182700](+)", "type": "CDS", "id": "<unknown id>", "qualifiers": {"locus_tag": ["ctg4_199"], "transl_table": ["11"], "translation": ["MTSLQALSVVLIAKDAADLLPECLASVSWADEIVLLDSGSRDDTPQIAARHGAKVFHSTEWHGYGRQRQLAQRYASHPMILMIDTDERVTPRLRKAIEAVLAQPTSNTVYSLGRRNLFLGRFMRHSGWYPDRVIRLYPHTFYYSDHQVHESLDARNAAVVALDGDLLHLTCRDFSAFQWKQFAYAEAWAKQRYQQGKRCSILSVFAHTVGAFCKTLILRASFLDGKQGWLLAMVNAQYTFNKYTALWALHHAAQFSGKDRA"]}}, {"location": "[182696:183173](+)", "type": "CDS", "id": "<unknown id>", "qualifiers": {"locus_tag": ["ctg4_200"], "transl_table": ["11"], "translation": ["MSTKAIYPGTFDPMTNGHLDIVTRVALMFDHIVLAIAASPGKKPLFSLDERVDLARQVVAHLPNVSVTGFSDLMASFARDQQANVLVRGLRAVSDFEYEMQLAHMNRHLHSGLESVFLMPTEKYSFISSSLVKEVARHQGDVSDFLPDTVHAALLAKL"]}}, {"location": "[183192:184002](-)", "type": "CDS", "id": "<unknown id>", "qualifiers": {"locus_tag": ["ctg4_201"], "transl_table": ["11"], "translation": ["MPELPEVETSRRGIEPHLAGATILHAIIRNGRLRWPVSDEIHRLSDQPVLSVQRRAKYLLLELPTGWIIIHLGMSGSLRVLTEDVPSAKHDHVDLVMSNGKILRYTDPRRFGAWLWSSDLANSNVLAHLGPEPLSNTFSADYLFDKSLGRFTPVKPWLMDNKLVVGVGNIYASESLFAAGIHPDRPATALSYEEAALLVNTIKAVLMRSIEQGGTTLKDFLQTDGRPGYFAQELQVYGRAGQPCRVCAAPLLSGKHAQRSTFYCPVCQK"]}}, {"location": "[184079:184247](-)", "type": "CDS", "id": "<unknown id>", "qualifiers": {"locus_tag": ["ctg4_202"], "transl_table": ["11"], "translation": ["MAKGIREKIKLVSSAGTGHFYTTTKNKRTKPEKLELKKFDPVVRQHVMYKEAKIK"]}}, {"location": "[184263:184500](-)", "type": "CDS", "id": "<unknown id>", "qualifiers": {"locus_tag": ["ctg4_203"], "transl_table": ["11"], "translation": ["MSRVCQVTGKRPVTGNNRSHAMNATKRRFLPNLHSHRFWVESEKRFVTLRVSAKGMRVIDKKGIETVLADLRTRGDKY"]}}, {"location": "[184591:184906](+)", "type": "CDS", "id": "<unknown id>", "qualifiers": {"locus_tag": ["ctg4_204"], "transl_table": ["11"], "translation": ["VNPLAGPNAKPEILKGGVVYALRRWCSSPEQIKILGDRAKIAAFGRGNASWLVLTMLNPSSFGKRNILTMSNNKMIQNPNIEQLTGSHNLPGNCLVRFTGTGNA"]}}, {"location": "[184759:185443](-)", "type": "CDS", "id": "<unknown id>", "qualifiers": {"locus_tag": ["ctg4_205"], "transl_table": ["11"], "translation": ["MIEQREDKWLNVPPREKLLQSGARSLTDEELLALFLRTGANGVHVMALARQLINEFGSLYQLMTAGKTAFSHIKGIGDAKYAQLNAIAELGRRFFTCNEVLEHLSVENAGDILSYLRSQLAHREREIFVVVFLDNQHQMLHHSEMFAGTISSVEVHPREIVREALKHNAAALILAHNHPSGISRPSKADKAITRQIVTACQLFNIRVLDHLVIGHGEYVSFAERGWV"]}}, {"location": "[185444:187313](+)", "type": "CDS", "id": "<unknown id>", "qualifiers": {"locus_tag": ["ctg4_206"], "transl_table": ["11"], "translation": ["MNLLFRLAQTMSLYXXXXXXXXXXXXXXXXXXXXXXXXXXXXXXXXXXXXXXXXXXXXXXXXXXXXXXXXXXXXXXXXXXXXXXXXXXXXXXXXXXXXXXXXXXXXXXXXXXXXXXXXXXXXXXXXXXXXXXXXXXXXXXXXXXXXXXXXXXXXXXXXXXXXXXXXXXXXXXXXXXXXXXXXXXXXXXXXXXXXXXXXXXXXXXXXXXXXXXXXXXXXXXXXXXXXXXXXXXXXXXXXXXXXXXXXXXXXXXXXXXXXXXXXXXXXXXXXXXXXXXXXXXXXXXXXXXXXXXXXXXXXXXXXXXXXXXXXXXXXXXXXXXXXXXXXXXXXXXXXXXXXXXXXXXXXXXXXXXXXXXXXXXXXXXXXXXXXXXXXXXXXXXXXXXXXXXXXXXXXXXXXXXXXXXXXXXXXXXXXXXXXXXXXXXXXXXXXXXXXXXXXXXXXXXXXXXXXXXXXXXXXXXXXXXXXXXXXXXXXXXXXXXXXXXXXXXXXXXXXXXXXXXXXXXXXXXXXXXXXXXXXXXXXXXXXXXXXXXXXXXXXXXXXXXXXXXXXXXXXXXXXXXXXXXXXXXXXXXXXXXXXXXXXXXXIIYSVFLSASFRSQRHLAKRAVRPKAVTQECDKIGRL"]}}, {"location": "[187353:188568](+)", "type": "CDS", "id": "<unknown id>", "qualifiers": {"locus_tag": ["ctg4_207"], "transl_table": ["11"], "translation": ["MTGLAGKKIVLGVSGGIAAYKTPELVRRLRDQGAEVRVVMTEAAKAFITALSLQAVSGYPVYDDLLDPAAEAAMGHIELGKWADLIVLAPATADLIARLAAGMANDLVTTVCLATAAPVAVVPAMNQQMYRAIATQHNLHVLAERNVMIWGPDSGSQACGDIGPGRMLDPLVIVDNALEWASPVNDLNHLNIMITAGPTREALDPVRFISNHSSGKMGFAIAAAAAKRGANVTLVAGPVSLNPPHGVKRIDVLTATEMQKAVMDRAHYQHIFIATAAVADYRAAEIAVEKIKKQGDEIILKMIKNPDIVADVAQMKADRPYVVGFAAETQNVEEYAQQKRRRKNLDLICANDVSKAGHGFNSDSNALHLFWQEGEKQLPLNDKSLLGQQLLNEIVSLYDEKNRR"]}}, {"location": "[188545:189004](+)", "type": "CDS", "id": "<unknown id>", "qualifiers": {"locus_tag": ["ctg4_208"], "transl_table": ["11"], "translation": ["MMKKIDVKILDPRVGEAFPLPTYATSGSAGLDLRACLDEAIFLAAGGTTLIPTGLAIHIADPQLAAVILPRSGLGHKHGVVLGNLVGLIDSDYQGQLMVSVWNRSQDAFTIQPGERIAQMVFVPVVQAEFNLVNDFDTSDRGEGGFGHSGRQ"]}}, {"location": "[189121:189718](+)", "type": "CDS", "id": "<unknown id>", "qualifiers": {"locus_tag": ["ctg4_209"], "transl_table": ["11"], "translation": ["MAEQKSAKRNRREEILQALALMLESSDGSQRITTAKLAANVGVSEAALYRHFPSKTRMFDSLIEFIEDSLITRINLILRDEKETLPRLRLIIQLLLGFGERNPGLTRILTGHALMFEQDRLQGRINQLFERIELQLRQVLREQKMREGEGFKTDETLLASQLLAFCEGMLSRFVRSEFRYRPTVDFDTRWTLLALQLV"]}}, {"location": "[189748:190390](-)", "type": "CDS", "id": "<unknown id>", "qualifiers": {"locus_tag": ["ctg4_210"], "transl_table": ["11"], "translation": ["MKAWQRQFIEFAINKQVLNFGEFTLKSGRKSPYFFNAGLFNTGRDLALLGRFYAQALVDSGIDFDLIFGPAYKGIPIATTTAVALAEHHDRDVPYCFNRKEAKDHGEGGILVGSPLQGRIMLVDDVITAGTAIRESMEIIAANQASLAGVLISLDRQERGWGKESAIQEVERDYGCKVVSIITLNDLVVYLEEKPELADHLAAVRGYRQAFGI"]}}, {"location": "[190443:191160](-)", "type": "CDS", "id": "<unknown id>", "qualifiers": {"locus_tag": ["ctg4_211"], "transl_table": ["11"], "translation": ["MRPAGRSAHQVRPVTLTRHYTKHAEGSVLVEFGDTKVLCTATIEEGVPRFLKGQRQGWVTAEYGMLPRATHSRNAREAAKGKQGGRTLEIQRLIARSLRAALDLKALGEFTITLDCDVIQADGGTRTAAITGACVALADALNHLVSVGKLKANPMKGMVAAISVGIVEGEARCDLEYVEDSAAETDMNVVMTEDGRMIEVQGTAEGEPFSHDELLALLALARGGIESLIQAQKAALQN"]}}, {"location": "[191216:191459](-)", "type": "CDS", "id": "<unknown id>", "qualifiers": {"locus_tag": ["ctg4_212"], "transl_table": ["11"], "translation": ["MTCALTGGDDVEYGSEPPSRMMTAIQAGKKNATNENARLVTGSAGHDAGRQHPTSYALDSVSVCAFNDRDNISITTAIGI"]}}, {"location": "[191593:192718](-)", "type": "CDS", "id": "<unknown id>", "qualifiers": {"locus_tag": ["ctg4_213"], "transl_table": ["11"], "translation": ["MINFCWVRWLGVVIKEIHELRRDKVSLSMVFLTPLFQLVILGYAVNMDARNIPTALLNYDTERFSQVFVTAAQNTDYFAMKPYASADEAEKAFMQGKVLFIVTIPAGFTKKILRGEKPSLLIQSDAIDPVATGNALSAIVQASVAMFKHDLPEPLQIEQANDFELIIHRMFNPEGITQYNTIPGIIGSILSTTMILMTALAITRERENGAIENLLVSPVTGLEVVMGKITPYVLIGLFQSVIILACAVFLFEIPLLGNVLLLFIVLIVYISLCLSIGITISSLAQNQLQALQMSSFYFIPSVMLSGFISPFISMPIWAQGIGSCLPLTYFIRLVKGIMLKGYSFMSLLPDFLALLGLAVLVIAIGLKSWRQTLD"]}}, {"location": "[192710:193622](-)", "type": "CDS", "id": "<unknown id>", "qualifiers": {"locus_tag": ["ctg4_214"], "transl_table": ["11"], "translation": ["MTQFCIDVKGLNKHFASRHAVKDFSLKIQKGEIYGFLGPNGSGKTTSIRMMCGLITPDAGSGQCLGMDIFTQREAIKKRIGYMTQHFSMWGNLSIRENLLFFARLHGLQHRQKQVEQTLDGLGLLSRQHQLARELSGGWKQRMALAACLLHQPEVVFLDEPTAGVDPKARREFWQTLHQLSDKGISILVSTHYMDEAERCHKVAYLSSGRLLANGTIESIIQAQQLTTVRVCGKGLSALESKLQHFPAIEQTVIFGNALYVTVRDEKELQRIFSQVVSDQYACSNVATNLEDAFTWLMRQHDD"]}}, {"location": "[193602:194610](-)", "type": "CDS", "id": "<unknown id>", "qualifiers": {"locus_tag": ["ctg4_215"], "transl_table": ["11"], "translation": ["VNTTSALFFKNIIRPKYYLLPFLLGLTACDNSSALIYQGYSYGDFVYLAANETAKIDTLLINKGDRVKAGQLLVKMERFTAENALEKAEKNYLAEVATLRNLQSGERPAELNIIHSQLQKARSVAEHAQRQLERYQALFRTKVISATEWENAREDYAQKRAQVDELFHQLEAKKLPAREAEIHRQQAIVESARVQRDKADWDIRQLEIVSPQDAKVFDILYRPGERPLAGRPIVSLLPEGNVKVRFFVPEKVVGVLRTGMKVRIYFDGYSGYVPCLLNYISPQAEYSPPVIYSSKRREKLLFMVEAVPEKTQQASLVKPGLPMRVEIVTDDSVLH"]}}, {"location": "[194606:196322](-)", "type": "CDS", "id": "<unknown id>", "qualifiers": {"locus_tag": ["ctg4_216"], "transl_table": ["11"], "translation": ["MDNSGKIIEEFFPGKSFSERTRNFIVWLIGEKKLSSILMKSSGNWGVSWTESVLEALQISCKAHHGDFDNIPVKGPAIIISNHPSVMDGLALINTVARVRKDIKIVANHVLKVTFPEASEITIGIRNMQGKMGHSQLKEMNHHLMMGGVLIICPAGRLASLTLGGLRESRWQEGFVRLAIKHKAALVPVFIKGRNSFWYYLTASIWRPLSNLMIFREIARHQGRRMCLKICPQVFLQQTEVDKKDYAATALMLQKHLFGVSRNKSELFPSYPPLTRPVSRQQLLLAFSRSELLERLSDGKQVFLYRYQGEGWSPVIHELGRLREICYRAIGAGTGRRSDTDCFDRDYHHIVLWDPDELEIVGAYRLIPVAEQWATRGIDGLYSYHLFRYPNDVIPQIKKSIEVGRGFIQQHYQKSNALDALWKGIFSYIQRFPQAENLLGVLSIPGQFSRENKQLIVAFYTTWFSAEGTQTFSHNRKFFVDEKQISDLFEGKDYEKEWMLLNKKLRDSGCELPWPYKQSAKWFKQGGSTFLCFIKDDDFNSVAGLNLSRIATLKSMYQYHYLKKIRDDKKE"]}}, {"location": "[196756:197620](+)", "type": "CDS", "id": "<unknown id>", "qualifiers": {"locus_tag": ["ctg4_217"], "transl_table": ["11"], "translation": ["MIRSMTAYARHEVKDEWGCAAWELRSVNQRYLESYIRLPEQFRGLEPVIRERIRNRLTRGKIECNLRFDCSPHAQSKLVLNEKLAIQLVQAANWLKMQSDEGEINPVDILRWPGVMSAEEHNLDLISSELLKALDVALDNFIASRETEGLALKTLIEQRLKGVSTEVEKVRSHMPDVLKWQRERLISKFEEVQVQLDSNRVEQELIMLAQRVDVAEELDRLTAHVKETYNILNKNEAVGRRLDFMMQEFNRESNTLASKSINADITASAIELKVLIEQMREQIQNIE"]}}, {"location": "[197931:198084](+)", "type": "CDS", "id": "<unknown id>", "qualifiers": {"locus_tag": ["ctg4_218"], "transl_table": ["11"], "translation": ["MKKRFSDEQIISILREAEAGVSARELCRKHAGETGNMKKNQPTLLTEGCI"]}}, {"location": "[198405:199218](+)", "type": "CDS", "id": "<unknown id>", "qualifiers": {"locus_tag": ["ctg4_219"], "transl_table": ["11"], "translation": ["MSALKFPFTVYQTRHRFNDYSTDDMKCGDLSEKQLRSDLGLDDVSDVVDPWTGKEVSIFNSFRDTRPKSKTEMAELLFNEFLRVSMPAYYLGHHQIFNNLVKHLYHGNGKSYSSPFLDTAYKDLIISGQTSPLSPLIVIKSSLDKIIATGQKGLSDSDIDLITQAIRNSILPKFNRWADSFNGLGMSIHDIHATNIQISQLDIADNGYVAKIKFTGQDHFGLDKTDIMNPKFHFIRAFRIWFVLQRWEQFAFKPFLTKMKAEFEINTRRN"]}}, {"location": "[199217:199697](+)", "type": "CDS", "id": "<unknown id>", "qualifiers": {"locus_tag": ["ctg4_220"], "transl_table": ["11"], "translation": ["MRLKNIIVFIVALAMLALFYVSFFNSPKVLAIHGSDTSKDFLVKNIPFSDSDKIKWWDNNRVKTISSRETYNVSIWNSDGKYQKLAPKNSGAFPDHDTDYLLCFDDMKTDENCIDKSNWIMDITKTKDGYTYYRFDGESYYRKPSGELVKGERFTTTIK"]}}, {"location": "[200048:200330](+)", "type": "CDS", "id": "<unknown id>", "qualifiers": {"locus_tag": ["ctg4_221"], "transl_table": ["11"], "translation": ["MASLTVRTVQALIKAGEAGKFGDGRGLYLKVPPKGEAYWMLRYTIHSRDEKLLLVRYLSCPCPKHVVSLKIPEEKSPQGMILFLRENSIALSN"]}}, {"location": "[200538:201801](-)", "type": "CDS", "id": "<unknown id>", "qualifiers": {"locus_tag": ["ctg4_222"], "transl_table": ["11"], "translation": ["MKKYSVNSFVFESGERFCGRDADLLITYALRFGCNIWLTXXXXXXXXXXXXXXXXXXXXXXXXXXXXXXXXXXXXXXXXXXXXXXXXXXXXXXXXXXXXXXXXXXXXXXXXXXXXXXXXXXXXXXXXXXXXXXXXXXXXXXXXXXXXXXXXXXXXXXXXXXXXXXXXXXXXXXXXXXXXXXXXXXXXXXXXXXXXXXXXXXXXXXXXXXXXXXXXXXXXXXXXXXXXXXXXXXXXXXXXXXXXXXXXXXXXXXXXXXXXXXXXXXXXXXXXXXXXXXXXXXXXXXXXXXXXXXXXXXXXXXXXXXXXXXXXXXXXXXXXXXXXXXXXXXXXXXXXXXXXXXXXXXXXXXXXXXXXXXXXXXXXXXXXXXXXXXXXXXXXXXXXXXXXXXXXXXXXXXXXXXAGLFNNNPSLIAWSKSCFM"]}}, {"location": "[201930:202140](+)", "type": "CDS", "id": "<unknown id>", "qualifiers": {"locus_tag": ["ctg4_223"], "transl_table": ["11"], "translation": ["MTIAQRLEQKAREEGIQLGEQRGIEKGRSEGEREATLKIARTMLQSGIDRNTVMDMTGLTEEDLRRITH"]}}, {"location": "[202267:202762](-)", "type": "CDS", "id": "<unknown id>", "qualifiers": {"locus_tag": ["ctg4_224"], "transl_table": ["11"], "translation": ["MRNMEKAGHLARCALIDLLTAREDGLVESASQENLFITQWLAQVKKQRRFSCDVATDVDWILNQGRTLGVRARLRHKLDYLWRSCTGELSEQNDLFRLTYALELAKQYDRVYHVLSDSEWRGRRQIQPSPSVNSICLLKSALDIGFNDDGTQVLPVLARIGGRA"]}}, {"location": "[203061:203193](-)", "type": "CDS", "id": "<unknown id>", "qualifiers": {"locus_tag": ["ctg4_225"], "transl_table": ["11"], "translation": ["MKTAYATIKGIEVMHALRKGQASAFYCGDPLGEMRLVSRVFER"]}}, {"location": "[203460:203730](+)", "type": "CDS", "id": "<unknown id>", "qualifiers": {"locus_tag": ["ctg4_226"], "transl_table": ["11"], "translation": ["MELYAICPPTPTPSNNISRSSSNPEDQDIWFDVIDHVEMEEAWFEEAEAFDSHEEHQAAPSSSAGEAADSRLQFTEYPRRGDSIIQLFS"]}}, {"location": "[203823:204420](+)", "type": "CDS", "id": "<unknown id>", "qualifiers": {"locus_tag": ["ctg4_227"], "transl_table": ["11"], "translation": ["MKRSHFSHPPADAAFSPGLRRLTWLNIAVQAAFALAIAFTPAMAGAGEQHFLRHPAPLSAQRTQAYTLGAGETAASVAKKFHLTLDQLRELNQLRAFAHGLNGLRPGDDVDVPLMTVKDNKTASDATASDRPSSAEVGDEQALKVAGYATQAGSFLAGSAKSDAAVSMARGMATGEAGGVPSAVVEPLRHRPRAAGCG"]}}, {"location": "[204400:206965](+)", "type": "CDS", "id": "<unknown id>", "qualifiers": {"locus_tag": ["ctg4_228"], "transl_table": ["11"], "translation": ["VQLGADKNFSLKNSQFDLLMPLYDQDDNLAFTQGSLHRTDGRTQANLGAGLRHFMPGYMLGGNLFGDYDLSRDHARMGAGLEYWRDFLKLGVNGYYRLTGWKDSPDLADYQERPANGWDIRAQAWVPSLPQLGGRLTDEQYYGKEVALFEVDNRQKNPHAITAGINYTPVPLITLGAEQRQGQSGKSDSRLNVDMNYQLGGPWRSQVNPDAVAAMRTLTGSRYDLVERNNNIVLEYRKKDTIRLKTADLVTGYAGEQKSLDVSVTSKYGFERIDWDAAALNVAGGKIVQNGADYAVVLPAYQTTTQAVNTYTVSGVAVDTKGNRSDRSDTQVTVQAPKVNKQTSTLTPVSSVLPADGKSTQVLTLTLRNGNKQPVDIDVKDISLNSRALKSATVSALARKSTGVYTVTVTAGTDVEIVTLTPSVSGITLSPAGVTISSVTPDAGQSQFSASPETIVADNTATSTLTLVAKDAQGNALTALKDSLTFTVKDSGGKTPASGIITESAIAESSEKGVYTATLKGVTAAKYTVVPNYNGTDMGSLSATVTLTATTPDQAKSAIKTDASTYVSGADMAVTVTLKDAQGNAVTGATSSLAADAVTVQNATLKSGSSWKDNGDGTYTSTYTATNAGTDLKAFLKLGGWSATQQSEAYAITATIDLKDVTVNGYTFAKDAGFPTSGFTGATFTLNLTTGSASDYTWKSDASWVSVTDGVVKFTGAGTGSKVTITGTPASGQGKIIRYSFTLKSWFINNGSTTMNWSDANTYCSSRSGYSQPTVAQMNMSSYYIPTRERGTGALWNEWGNLSNYSSAGFSGTYNWSAEMIDDDTAYLVDLKEGSTYWSNTKYEYGSAICRQGF"]}}, {"location": "[207040:207184](+)", "type": "CDS", "id": "<unknown id>", "qualifiers": {"locus_tag": ["ctg4_229"], "transl_table": ["11"], "translation": ["MNDGDKGEAGTECPSGKAHAYTGGHVPEMLAAVVVFTGALRVSGYQR"]}}, {"location": "[207384:207621](+)", "type": "CDS", "id": "<unknown id>", "qualifiers": {"locus_tag": ["ctg4_230"], "transl_table": ["11"], "translation": ["MDEKKLKALSAELAKGLKTEAELNPFSRMLTRLTVETALNAELTDHTGHEKNAPKTGSGTRNGYSCSVIMVRLKFRPT"]}}, {"location": "[207673:207799](+)", "type": "CDS", "id": "<unknown id>", "qualifiers": {"locus_tag": ["ctg4_231"], "transl_table": ["11"], "translation": ["MDSQILPLYANGMITREIIATFNEMYDADVSPTLCTRSDLI"]}}, {"location": "[207833:208193](-)", "type": "CDS", "id": "<unknown id>", "qualifiers": {"locus_tag": ["ctg4_232"], "transl_table": ["11"], "translation": ["VLRRLTDRGTEYCGKVEQHDYQLYLSINDIAHTKTKAMSPQTNGICGRFHKTILQDFYQVTFRKKSYGERESLQMDPDNGLWHDNNERTHQGKMCGGRTPVARLPDGKRVCAEKDLNRM"]}}, {"location": "[208244:208757](-)", "type": "CDS", "id": "<unknown id>", "qualifiers": {"locus_tag": ["ctg4_233"], "transl_table": ["11"], "translation": ["VSRDTFYRYQELAAEGGIDALVNQSRRGPNLTNRADEATERAVVEYAVEFPAPGQHRTSDELRKKGVFTSGSGVRAIWQRHDLESFRKRLKAPEEKLAREGIVLTGAPIAALEKKAHDDEASGEIETAHPGYPGSQDTFCAGNLKGCGPYLPADVRGYVPESGTLQAVYE"]}}, {"location": "[209553:210075](+)", "type": "CDS", "id": "<unknown id>", "qualifiers": {"locus_tag": ["ctg4_234"], "transl_table": ["11"], "translation": ["MNQPARAPHGKKPATKRKTHDQINSEARDRKREKRQRGNTSGSRTNPAAAEKKSSQVAKEKDPRIGSKKPIYLGKDVQPVKKMAKSTRPEVEKKVAHLTPEEELAALENDERLDALLDRLENGETLKAEDQAWVDQTLDRIDVLMEKLGIALDDNVDDEKAEENMYRLLKGGN"]}}, {"location": "[210326:211694](+)", "type": "CDS", "id": "<unknown id>", "qualifiers": {"locus_tag": ["ctg4_235"], "transl_table": ["11"], "translation": ["VIKRMEWGRALLQKYNISGPRYTSYPTALEFHEDYDETAFVQASQRYPDRPLSLYIHIPFCHRLCYFCGCNKLVTRQRHKADDYIAALAVEIASRARLFSHRIVTQMHWGGGTPTWLNKRQITRLIALLRQHFTFSEGAELSIEIDPREIELDMLDHLWAAGFNRLSMGVQDFNKDVQKKVNRVQDEATIVDLIAHAKRLGFVSVNLDLIYGLPMQTPESFALTLKKVIAQVPDRLSVFNYAHMPNLFAAQRKIKSEELPDAGQKMAILQQSVATLAQAGYQFIGMDHFALPGDELAIAQRQGRLHRNFQGYTTHDANDLLGMGVSAISMIGDSYAQNHKVLKNWYAELTQQQTALWRGLELTHDDCLRRDVIKTLICNFSLNFADYETATRRFTDYFAEDLALLTPFISDGLVECDEKGLRVTNKGRMLVRNICMCFDLYLREHVRIQQFSRVI"]}}, {"location": "[211917:213546](+)", "type": "CDS", "id": "<unknown id>", "qualifiers": {"locus_tag": ["ctg4_236"], "transl_table": ["11"], "translation": ["MKTTNMGVSFRTATCLLVVLQISVEADAARVPTGTALAPVQEIVRGNGTEPATLDVQRAESNEAFNIINDLFEGLVSIDAGGQPRPALAASWETSDNVTWTFHLRSGLTWSDGSPLTARDVVFSWRRLADPKTASPYASFADYAHIKNAVQVMQGKLAPDQLGITAPDDRTVKVTLEQPVSYFLQFVAHPSLFPVSEHNLEQYGDSWTRPGHMVSSGPYKLEQWVVNEKIVVSRNGRYWNNADTVINKATYLPLSDSTAELNRYLAGEINLTDTISAIDFPRMKKERPSEVKVSPILGVFYYEINNRRAPFNDARVRQALDLALDKGVIANKVLGKGQQPAWTVLPLSMGETALTPPEWATWTQEKRVAKAQALLQAAGYSSSHPLQFSLLYNASEDNRRLAIAAASMWKKTLGAQVNLQNQEWKTLLDTMHQGQFDMVRYLWAGDYNEPSTFLNTFRSGDSQNTAFYRSPAFDAAVKAAGLASTSKEAAKYYQQASNIISSDAPVIPVFYSVQNRMVKPQVGGYAPSTLGFYYMKDLYLRK"]}}, {"location": "[213469:213877](-)", "type": "CDS", "id": "<unknown id>", "qualifiers": {"locus_tag": ["ctg4_237"], "transl_table": ["11"], "translation": ["MPGLATPGSQPVDRHEFSATSQDFIKTSFTRFLNNLMNNDFMKFLLEIDEERPNSAKRASVATAQFLKTRDVPTDQTRFRVGFTSAWKAILSRSTSLYPCWLPIINPLRKFTYADRDPSCNKNPEWTGHILQPEV"]}}, {"location": "[214226:214340](-)", "type": "CDS", "id": "<unknown id>", "qualifiers": {"locus_tag": ["ctg4_238"], "transl_table": ["11"], "translation": ["MLESIIHFVTQTAETGAHTPQTAMAAIMCALMLNLFH"]}}, {"location": "[214440:215850](-)", "type": "CDS", "id": "<unknown id>", "qualifiers": {"locus_tag": ["ctg4_239"], "transl_table": ["11"], "translation": ["MQRGIVWIVDDDNSIRWVLERALTGAGLSCATFDSGNEVLDALATKTPDVLLSDIRMPGMDGLVLLKQIKQRHPMLPVIIMTAHSDLDAAVSAYQQGAFDYLPKPFDIDEAVALVERAISHYREQQQPRNQPVSGPTTDIIGEAPAMQDVFRIIGRLSRSSISVLINGESGTGKELVAHALHRHSPRAKAPFIALNMAAIPKDLIESELFGHEKGAFTGANQIRQGRFEQADGGTLFLDEIGDMPLDVQTRLLRVLADGQFYRVGGYAPVKVDVRIIAATHQNLELRVQEGKFREDLFHRLNVIRVHLPPLRERREDIPRLARYFLQVAARELGVEAKILHPETETALTRLRWSGNVRQLENTCRWLIVMAAGQEVLIQDLPGELFEAATQETPGHSLPDSWATLLAQWADHALRSGHENLLSETQPEMERTLLTTALRHTQGHKQEAARLLGWGRNTLTRKLKELGME"]}}, {"location": "[215857:216907](-)", "type": "CDS", "id": "<unknown id>", "qualifiers": {"locus_tag": ["ctg4_240"], "transl_table": ["11"], "translation": ["MATGTLPDAGQILNSLINSILLIDSELVVHYANPAAQQLLAQSSRKLFGTPLPELMGYFSLNIDVMRESLNAGQGFTDSEVTLVVDSRAHIMSLTAQRLPDGLILLEMAPMDNQRRLSQEQIQHTQQAAARDLVRGLAHEIKNPLGGLRGAAQLLAKALPDPSLTEYTRVIIEQADRLRNLVDRLLGPQQPGMHITQSIHQVAERVVNLVSMELPDNVTLVRDYDPSLPELPHDPEQIEQVLLNVVRNALQALGEEGGSITLRTRTAFQLTLHGMRYRLVARIDVEDNGPGIPAQLQDTLFYPMVSGREGGTGLGLSIARNLIDQHSGKIEFSSWPGHTEFSVYLPIRQ"]}}, {"location": "[217093:218503](-)", "type": "CDS", "id": "<unknown id>", "qualifiers": {"locus_tag": ["ctg4_241"], "transl_table": ["11"], "translation": ["MSAEHVLSMMNEHEVKFVDLRFTDTKGKEQHVTIPAHQVNADFFEEGKMFDGSSIGGWKGINESDMVLMPDASTAVIDPFFEDATLIIRCDILEPGTMQGYDRDPRSIAKRAEDFLRSSGIADTVLFGPEPEFFLFDDVRFGATTSGSHVAIDDIEAAWNTGKEYEGGNKGHRPGLKGGYFPVPPVDSSQDIRSAMCLTMEQMGLVVEAHHHEVATAGQNEVATRFNTMTKKADEIQIYKYVVHNIAHAYGKTATFMPKPIFGDNGSGMHCHMSLSKDGNNLFSGDKYGGLSETALFYIGGVIKHAKAINALSNPTTNSYKRLVPGYEAPVMLAYSARNRSASIRIPVVASPKARRIEARFPDPAANPYLCFSALLMAGLDGIINKIHPGDAMDKNLYDLPPEEEAEIPKVAGSLEEALNALNEDREFLTRGGVFTDDTIDAYIELRKTELDRVRMTPHPVEFELYYSV"]}}, {"location": "[220207:222031](+)", "type": "CDS", "id": "<unknown id>", "qualifiers": {"locus_tag": ["ctg4_242"], "transl_table": ["11"], "translation": ["VIENLRNIAIIAHVDHGKTTLVDKLLQQSGTFDARAETTERVMDSNDLEKERGITILAKNTAIKWKDYRINIVDTPGHADFGGEVERVMSMVDSVLLVVDAMDGPMPQTRFVTKKAFANGLRPIVVINKVDRPGARPDWVVDQVFDLFVNLDATDDQLDFPVIYASALNGIAGLEHTDMAEDMTPLYEAIVKHVSPPQVEAAAPFQMQISQLDYNNYVGVIGIGRIKRGKVKPNQQVTIVDSEGKIRNGKVGKVLTHLGLERIDATEAEAGDIIAITGLGELNISDTICDPQNVQALPALSVDEPTVTMFFNVNTSPFCGKEGKFVTSRQILDRLNKELVHNVALRVEETADADAFRVSGRGELHLSVLIENMRREGFELAVSRPKVIFREFEGRKQEPFENVTLDIEEQHQGAVMQAMGERKADMKNMNPDGKGRVRLDYVIPSRGLIGFRNEFMTMTSGTGLLYSTFSHYDDIRPGDVGQRQNGVLISNGQGKAVAFALFGLQDRGKLFLGHGAEVYEGQIIGIHSRSNDLTVNCLTGKKLTNMRASGTDEATTLVPAIKMTLEQAIEFIDDDELVEVTPLSVRIRKRHLTENDRKRAMRGSKDF"]}}, {"location": "[222183:222780](+)", "type": "CDS", "id": "<unknown id>", "qualifiers": {"locus_tag": ["ctg4_243"], "transl_table": ["11"], "translation": ["MLYIFDLGNVIVDIDFNRVLGVWSDLGRVPLATLQSNFTLGENVHRHERGELSDEEFAGKMCEDLGLALSFEQFTAGWQAIFVGVRPDVLQMMKTLREKGERVVILSNTNRLHCCFWSDEYPEIQDAADKIYLSQEMGMRKPEAGIYQRVLAEEGFSAEQTIFFDDNLENIEGARTLGINSIHVTDASVIPAFFAENQ"]}}, {"location": "[222779:223655](+)", "type": "CDS", "id": "<unknown id>", "qualifiers": {"locus_tag": ["ctg4_244"], "transl_table": ["11"], "translation": ["MPDQPRPQRTGLLRFWSWLKLLWQRINEDGMTTLAGNLAYVSLLSLVPLVALVFALFAAFPAFSTASGQLKAFIFNNFVPASGTAIQSYLEQFVANVNKMTTVGACGLVVTSLLLMYSIDTALNTIWRSQRKRPLVYSFAVYWMILTLGPLLAGTSLAISSYLLSLHWASVTGVSWLIDYGLRIFPLLLSWLAFWLLYSIVPTRQVAGRDSLVGALVAGLLFELGKKAFALYVTMFPSYQLIYGVIAVIPILFLWVYWTWCIVLLGAEITVTLGDNRLAEQQEKEQQGHSS"]}}, {"location": "[223651:224089](+)", "type": "CDS", "id": "<unknown id>", "qualifiers": {"locus_tag": ["ctg4_245"], "transl_table": ["11"], "translation": ["MIALIQRAQSASVKVDGQTIGEIGPGLLILLGVEKGDDEQKAHRLCERVLGYRVFSDEHGKMNLNVQQANGSLLVVPQFTLVADTQKGTRPGFSRGAEPAEAARLYEYFAGCCREKGINTDTGRFAADMKVALVNDGPVTFWLQV"]}}, {"location": "[224145:225084](+)", "type": "CDS", "id": "<unknown id>", "qualifiers": {"locus_tag": ["ctg4_246"], "transl_table": ["11"], "translation": ["MYHLRVPETAEELDSYYQFRWEMLRKPLHQPPGSERDAWDALAHHQMVVDEQGDPVAVGRLYINADNEAAIRFLAVHPSAQGKGLGTLVAMTLESVARQEGVKRVVCSAREGTEAFFARLGYVNEGEVTAPQTTPVRHFLMIKPVITLDDILHRADWCGQLQQAWYEHIPLSEKMGVRIQQYTGQKFVTTMPEIGNQNPHHTLFAGSLFSIATLTGWGLIWLLLREQHLGGTIILVDAHIRYHRPVVGKPAAVADLGSLSGDLGRLARGRKARVQLKVELLGNDVCGAVFEGVYMVLPPDAEVTLEQGGSPI"]}}, {"location": "[225096:225963](-)", "type": "CDS", "id": "<unknown id>", "qualifiers": {"locus_tag": ["ctg4_247"], "transl_table": ["11"], "translation": ["MLTNSSTRLNKYISESGICSRRDADRYIEQGNVFINGKRASVGDQVHVGDAVKVNGQLIEARDAEDLVLIVLNKPVGIITTMEEGERDNISDFVNHSKRVFPIGRLDKDSQGLIFLTNHGDLVNKILRAGNNHEKEYVVTVNKLITDEFIAGMGAGVPMLGTVTKKCKVKKEAPFVFRITLVQGLNRQIRRMCKHFGYEVTKLERTRIMNVSLKGLPLGEWRDLTDDELTELFRLLENSSSEVPTAKKTKPRPATAKNSSGAKSVDKASGNSTARKRFAQPGRKKKGR"]}}, {"location": "[226001:227684](-)", "type": "CDS", "id": "<unknown id>", "qualifiers": {"locus_tag": ["ctg4_248"], "transl_table": ["11"], "translation": ["MKFIGKTLLTILLLIILAVVAIYVLAQTRWGSSWISRAVSQHTDYQITFSKLKHDFSEPGHVVLNDVSFGLKTRPAIVVAKKIDLGLTGAQFFRPLHFASIWLENGTININDNGHLLALSADRLQFNKMIINHSDSHLPLAATRVDGGILPWQPVAGDLIGNDTRFQLSAGSLEVNGVTATNVLLQGNKNLHQLVISSFGADVALGSVTTSAQRDAQGNWQVSALRLNNIRLQSERPLSDLLTPLASHPSIRFDRIEVTDARLEGKDWAVTDLDLALKNITLRNGDWQSNDGSLSMNASSFVNGSLELNDPIVNLVFSPQDITLKQFSSRWVNGLIRTSGKWTRADKKLTLDEAAVAGIEYTLPQNWRDHWMASLPEWLHSVQVTRMVANRNLLIDINPDFPFQLTSLEGNGSNVLIARDRQWGIWSGSLSFNAAEATFNRVDVRHPSLSLNAGDNGINVTEMSAFTHNGMLESLATVTQQPDRRLSLTLNGRNVPVNLLHDWGWPTLPLSGEGNLQLKIQSSLAANVSLKSATNGTLLVTAGDKTLQQSMTAGQVAGAQ"]}}, {"location": "[227803:229177](-)", "type": "CDS", "id": "<unknown id>", "qualifiers": {"locus_tag": ["ctg4_249"], "transl_table": ["11"], "translation": ["MSIDSPQHAASAGKSELIYRLEERPPLPQALFAACQHLLAMFVAVITPALLICQALGLPAQDTQHIVSMSLFASGVASILQIKTWGPVGSGLLSIQGTSFNFVTPLIMGGLALKNGGADVKTMMAALFGTLMLASCTEMLLSRVLHLARRIITPLVSGIVVMIIGLSLIQVGLTSIGGGFAAMSNHTFGAPKNLLLAGAVLLVIVLLNRQKNPYLRVASLVIAMAVGYLLAWLMGMLHENDTTPQRALIAVPVPFSYGLGIDWHLLVPLMLVFMVTSLETIGDITATSDVSEQPVSGPLYMKRLKGGVLANGLNSCVSALFNTFPNSCFGQNNGVIQLTGVASRYVGFIVALMLIVLGLFPAVSAFVQHIPEPILGGATIVMFGTIAASGVRIVSREPLNRRAIMIIALSLAVGLGISQQPLILQFAPEWLKTLFSSGIAAGGITAIILNLLLPQEK"]}}, {"location": "[229349:231431](-)", "type": "CDS", "id": "<unknown id>", "qualifiers": {"locus_tag": ["ctg4_250"], "transl_table": ["11"], "translation": ["MKGRLLDAIPLSTLSGVGQSQAGKLAKLGLTTVQDLLLHLPLRYEDRTQLYTINDLLPNIFATVEGEVLQSDITFGRRRILTCQISDGTGILTLRFFNFNAGMKKSLAIGRRVTAYGEIKRGQRGAEIIHPEYRVQGDNGAVELQETLTPVYSTTEGIRQVTLRNLTDQALELLQTCAIAELLPPELSKGMIDLHEALKTLHRPPPDMVLADLESGTHPAQRRLIMEELLAHNLSMLAVRARAQRHQALHLPTRHELSNRLLAALPFSPTGAQQRVVAEIEQDLAQNHPMLRLVQGDVGSGKTLVAALAALNVIAWGKQVALMAPTELLAEQHANNFRQWFGPLGIEVGWLTGKQKGKAREAQQQAIASGQVLMIVGTHAIFQEQVSFHGLALVIIDEQHRFGVHQRLALREKGEEQGFHPHQLIMTATPIPRTLAMTAYADLDTSTIDELPPGRTPVTTVAIPDTRRAEIIERVRLACGEEGRQAYWVCTLIEESDQLEAQAAEATWEEMKLALPSLQVGLVHGRMKPKEKQAIMLTFKQGAIDLLIATTVIEVGVDVPNASLMIIENPERLGLAQLHQLRGRVGRGSVASHCVLLYKPPLSRGAQTRLQVLRDSNDGFVIAQRDLEIRGPGELLGTRQTGNAEFKVADLLRDSAMIPEVQRIARHIHQHYPEQARALIERWLPETEQYTNV"]}}, {"location": "[231427:232126](-)", "type": "CDS", "id": "<unknown id>", "qualifiers": {"locus_tag": ["ctg4_251"], "transl_table": ["11"], "translation": ["MNAQRYARILEMLASRQHDLTVCMEEVHKPHNISAVIRTADAVGVHEVHAVWPGCRMRTMASTAAGSNSWVQVKTHSSIAEAVGHLKNRGMQILATHLSAKAVDFREIDYTRPTCILMGQEKTGITQEALALADRDIIIPMVGMVQSLNVSVASALILYEAQRQRQNTGMYQRQESSLAHAEQQRLLFEGGYPVLARVAKHKGLPYPEINGKGEVVAPPEWWETMQASGRKK"]}}, {"location": "[232129:234244](-)", "type": "CDS", "id": "<unknown id>", "qualifiers": {"locus_tag": ["ctg4_252"], "transl_table": ["11"], "translation": ["LYLFESLNQLIEKYLPEDQIKRLKQAYLVARDSHEGQTRSSGEPYITHPVAVTCILAEMRLDHETLMAALLHDVIEDTPATYQDVEQLFGQTVAELVEGVSKLDKLKFRDKKEAQAENFRKMIMAMVQDIRVILIKLADRTHNMRTLGALRPDKKRRIALETLEIYSPLAHRLGIHHLKTELEELGFEALYPNRYRVIKKVVKAARGNRKEMIQKILSEIDGRLQEAGIPCRVSGREKHLYSIYCKMHLKEQRFHSIMDIYAFRVIASDVDTCYRVLGQMHSLYKPRPGRVKDYIAIPKANGYQSLHTSMIGPHGVPVEVQIRTEDMDQMAEMGVAAHWAYKEQAESSTTAQIRAQRWLQSLLELQQSAGSSFEFIESVKSDLFPDEIYVFTPEGRIVELPTGATPVDFAYAVHTDIGHACVGARVDRQPYPLSQSLSSGQTVEIITAPGARPNAAWLNFVVSSKARAKIRQLLKNLKRDDSISLGRRLLNHALGGSRKLAEISPENIRHELERMKLSTLDDLLAEIGLGNAMSVVVAKNLQQSEQLTAATASSSSRGKLPIKGADGVLITLAKCCRPIPGDPIVAHVSPGKGLVVHHESCRNIRGYQKEPEKFMAVEWDKVTEQEFVAEIKVDMFNHQGALANLTAAINTAGSNIQSLNTEEKDGRVYCAFIRLTAHDRVHLANIMRKLRVMPDVIKVHRNRN"]}}, {"location": "[234266:234542](-)", "type": "CDS", "id": "<unknown id>", "qualifiers": {"locus_tag": ["ctg4_253"], "transl_table": ["11"], "translation": ["MARVTVQDAVEKIGNRFDLVLVAARRARQMQVGGKDPLVPEENDKSTVIALREIEEGLITNQILDVRDRQEQQEQEAAELQAVTAIAEGRR"]}}, {"location": "[234595:235219](-)", "type": "CDS", "id": "<unknown id>", "qualifiers": {"locus_tag": ["ctg4_254"], "transl_table": ["11"], "translation": ["MAQGTLFIVSAPSGAGKSSLIQALLKTQPLYDTQVSVSHTSRGVRPGENHGEHYYFVSRDEFCDMIEQQVFLEHAEVFGNFYGTSRKAIEQMLSTGVDVFLDIDWQGAQQIRKKMPQARSIFVLPPSKEELDRRLRGRGQDSEEVIAKRMAQAVAEINHHAEYDYLIINDDFDLALSDLKTIIRAERLRMGRQKSRHDALISKLLAD"]}}, {"location": "[235468:237160](+)", "type": "CDS", "id": "<unknown id>", "qualifiers": {"locus_tag": ["ctg4_255"], "transl_table": ["11"], "translation": ["MRNVIILCVLWCGQVQAQCPVWGPARAERELTVLAKQLSEWDQAYYQQDLSKVADEHYDAMEKKFHAWQRCFQPQSDLRQPELNKAGKVLHPVAHVGVRKLADKQALVRWMMGKEALWVQPKVDGVAVTLHYQHGVLVRMLSRGDGLQGEDWTDKASHIPAIPGLIPFKQEAVSLQGELFLIMQDHQQSAAGGMNARSKVAGAMRRNDATDTLQKLGIFIWAWPNGPEKMAKRLAMLNQAGFGLVADWSKPVSNADEVAAWRDRWFHQKLPFVTDGVVVHRTPVAGHHWKPGENSWSVAWKYSPPEISTEVRSVEFPVGRTGKISVLLNLIPAQLDDKKISRVSLGSLSRWLAADILPGDQVTISLAGQGIPKLANVVWRVAERKIPAIPEANKFTPLSCFTYTPDCREQFLSRLVWLSSSGALSMSGVSRSSWQKLMQAGKLTHIFSWLSLPNEESDEIQGITPARLSKLYHQFQLSQQQPFKRWVKALGVPIPASALNSIKDDSWYTLLARSQDSWQQLPGVGKNLAGQIIAFLHDPSVQALIAWLQHYQTRAISVQYADN"]}}, {"location": "[237402:237735](-)", "type": "CDS", "id": "<unknown id>", "qualifiers": {"locus_tag": ["ctg4_256"], "transl_table": ["11"], "translation": ["MQNLPPCPECRSEYSWQDGEFFNCPECGHVWSSGTAAESALVVKDANGNLLADGDCVTVIKDLKVKGTSIPLKIGTKVKGIRLVEGDHNIDCKIDSFGPMKLKSEFVKKK"]}}, {"location": "[237931:239911](+)", "type": "CDS", "id": "<unknown id>", "qualifiers": {"locus_tag": ["ctg4_257"], "transl_table": ["11"], "translation": ["MENSLLLSSEFRQSVSLGLARVRKSRGLSLSGLAESSGIGKATLSGIEAGRGNPTIETVWRLAHALGVTFGELISQEQDRAVESISPGVSVRLINKQSSPFVIETYVMDLAPHTRRMAEAHMAGVEENVVVLQGKALTGPQSAPVFLSAGKSCSFASDIPHLYQSLDEQTSMMVTVIYPSLAEGAPGEYDICREWPGTEDDWSGLQQQCRRLALESRQGIKAARLCFTGCDGISNAEEQIEQKLLPEAPGMQMFYVDEQGPKLIFLSREGSHARLDDEENTKNLILQQAIELSNFALSSQCPSDDLHRSRLQILSRSDSLCLSSLASEVLTRNGQFYVPLHVAPCYEATPVVERKNDAVLFEDRIDVDSYAAWEMAHPAYAKQSVAIAQQLSHHLAHGAARVIDIGTGPGLPLKMLLELLPELQVTTVDPSETAFNHLQKLFKNVPNVYCCKCSITDLSVPEHPFDAAISVGASHHLDTLAFLTATRRQLSPGRVFIVCDEMIGPFSTIRQRKTGLMQHHLQYIADTLIPQSVEALAVDERRLVKIMRQNVPQALFEARTGDEGRAEYRCRHLLETLHTLDLPKQPSDFIQVFYRFYILELEALIAGLDYEVEQKTSPDCFSDLARLAGFSVEQHRRLYATNGRTDNDAGTHLFVLRAL"]}}, {"location": "[239913:240612](+)", "type": "CDS", "id": "<unknown id>", "qualifiers": {"locus_tag": ["ctg4_258"], "transl_table": ["11"], "translation": ["MMDKTIKRALMASLPIVTGYLPIAFAFGMAGVVNGLPGTLVVAMSALIFAGGSQFVLLAAMHAGTAWYLVLGMCAMMDIRHLLYGAVMVRQLPAGLVRQLLAAATLTDEVFATALVRMPEIAMISRSRWLSWLGIFSYLAWVTGTGIGLMAGLHLSNTFPLLAEAMPFALPALFVVMVQESFTPQYRVPVIVSVVVSGALYLQGLTVLALIAGAFAGCCAVCLKGKHTDYVL"]}}, {"location": "[240601:240952](+)", "type": "CDS", "id": "<unknown id>", "qualifiers": {"locus_tag": ["ctg4_259"], "transl_table": ["11"], "translation": ["MSSEQMWIAVMAMGGIIWLLRCLPFMFNKSKCKTEDTAGHKSTIFKALGPSLLAAIMVVTLIPGIQRAVTGGYGRMLCYGAGIVITMVVLRVTRNPGVAVICGVAIYGAGLWFLTL"]}}, {"location": "[241001:241226](+)", "type": "CDS", "id": "<unknown id>", "qualifiers": {"locus_tag": ["ctg4_260"], "transl_table": ["11"], "translation": ["MNQSQQRHTDETGATCFAEASKMLCNGRYRRIRLDWEVTTDEFFHLVWDCGNVQTKVIRERDRFYVVNGQCADE"]}}, {"location": "[241710:241962](-)", "type": "CDS", "id": "<unknown id>", "qualifiers": {"locus_tag": ["ctg4_261"], "transl_table": ["11"], "translation": ["LKAEKDWHPSEVSAALKKKGSSVSQLSREAGLASSTLANALYRRWPKGEVIIALALGISPSEIWPSRYPSRKRKNEYNNSNNN"]}}, {"location": "[242072:242348](+)", "type": "CDS", "id": "<unknown id>", "qualifiers": {"locus_tag": ["ctg4_262"], "transl_table": ["11"], "translation": ["MPSFFTNDYQKLISYLVDARKKRNITQMQLANAMRIEQTLISRIERCERRLDAVEFYHICTLLGVTTEDIYNHFLPRFQAINKVNKPSDEQ"]}}, {"location": "[242906:243173](-)", "type": "CDS", "id": "<unknown id>", "qualifiers": {"locus_tag": ["ctg4_263"], "transl_table": ["11"], "translation": ["MFKEKYGIPKPDSDGSFTVNFWDFGDGYVETDGYDRLCFSDMKPPLNCINKNSLMFVKNGKNTGMSFWVDGGIYRVKENSKTVKSNYE"]}}, {"location": "[243426:245115](-)", "type": "CDS", "id": "<unknown id>", "qualifiers": {"locus_tag": ["ctg4_264"], "transl_table": ["11"], "translation": ["MAVLVDKQMKLPDXXXXXXXXXXXXXXXXXXXXXXXXXXXXXXXXXXXXXXXXXXXXXXXXXXXXXXXXXXXXXXXXXXXXXXXXXXXXXXXXXXXXXXXXXXXXXXXXXXXXXXXXXXXXXXXXXXXXXXXXXXXXXXXXXXXXXXXXXXXXXXXXXXXXXXXXXXXXXXXXXXXXXXXXXXXXXXXXXXXXXXXXXXXXXXXXXXXXXXXXXXXXXXXXXXXXXXXXXXXXXXXXXXXXXXXXXXXXXXXXXXXXXXXXXXXXXXXXXXXXXXXXXXXXXXXXXXXXXXXXXXXXXXXXXXXXXXXXXXXXXXXXXXXXXXXXXXXXXXXXXXXXXXXXXXXXXXXXXXXXXXXXXXXXXXXXXXXXXXXXXXXXXXXXXXXXXXXXXXXXXXXXXXXXXXXXXXXXXXXXXXXXXXXXXXXXXXXXXXXXXXXXXXXXXXXXXXXXXXXXXXXXSLQGRGISRGEDMGQSTFADTVISIEQPPGIAFTPHVRPLFTGFTADNNLRFGVDILSYLLWRNFLKCRRTVLRLIPRTRAVSRHPEPFMAILTMVWCVSGLAPE"]}}, {"location": "[245266:245473](+)", "type": "CDS", "id": "<unknown id>", "qualifiers": {"locus_tag": ["ctg4_265"], "transl_table": ["11"], "translation": ["MNQHTTRLIRLPEVLHRTGYGKAWIYHLINQNRFPSPVKIGSRSVAFIESEVDEWIQLTIENSRKHIG"]}}, {"location": "[245644:246103](-)", "type": "CDS", "id": "<unknown id>", "qualifiers": {"locus_tag": ["ctg4_266"], "transl_table": ["11"], "translation": ["MAFRLMRYSIAAMQKHLDAGHEQLPLVIPLLFSHGRGSPWPYTLNWTELFASPGTARKLYTGDFIVIDVGTIDDDEIMKHSRMALLELMLKHAQTRDLVELTEHLVTLLIAGYTTDEQLITLMNWMLQTGDTARPEAFLQELARQSPQHEEI"]}}, {"location": "[246143:246872](+)", "type": "CDS", "id": "<unknown id>", "qualifiers": {"locus_tag": ["ctg4_267"], "transl_table": ["11"], "translation": ["MYPSPSVVFREYSTSAKQVRRFSSIKEPDSSCRVVRSHSCSSSAGRCRTRKSRAVSVWVRKVLNSPSWGTTSRPFLFYLTLRVSVGLSVLIWQYYTGAEVLVPSVSQGTGPGWFGPLYSGNPGLTATSRRRMMVCREVPNSRATALILAPTFRCSSAACCCSGFSASGRPNCLPAALALAKSEYVRSISRSFSNSATAQCETVYANIGRCQLLHGLPNVHCVTAQAIKLGHYQHIAIFHTFK"]}}, {"location": "[247051:247411](+)", "type": "CDS", "id": "<unknown id>", "qualifiers": {"locus_tag": ["ctg4_268"], "transl_table": ["11"], "translation": ["MYETNYTKFWTGATNTVRSQSFLYIPLATPNLGGKAGRTKRYVLDMLLDCDIAEIPLTNLSTSHVIEHCRQRNGAGAGPSTVNHDVSYLSSVLVLASAKPVYGIDYTTTPATDARPLLI"]}}, {"location": "[247411:247879](+)", "type": "CDS", "id": "<unknown id>", "qualifiers": {"locus_tag": ["ctg4_269"], "transl_table": ["11"], "translation": ["MGLTGKYKRRSRRPVSDELDRLLEGLEARSDHVAAKIPFVDILNFSILSCMRVGEMCKIRWEDVDEKQKAVLVRDRKDARKKSGNHMLVPLPGDAWSIVQRQPKTSELIFPYNSRSVTAGFQRVRNALGIEDLRYHDLRCEGTSRLFEAGLRAPL"]}}, {"location": "[248045:248228](+)", "type": "CDS", "id": "<unknown id>", "qualifiers": {"locus_tag": ["ctg4_270"], "transl_table": ["11"], "translation": ["MNIKAIIHSCELSNNKVVYLVSAVLFICYGPEKIRLGCTFFAPKLARGFKNIVRKISRDK"]}}, {"location": "[248447:248963](+)", "type": "CDS", "id": "<unknown id>", "qualifiers": {"locus_tag": ["ctg4_271"], "transl_table": ["11"], "translation": ["MTVNTAEKILLQAEALCQQRSVRLTPQRLEVLRLMCQHQGAISAYGLLDLLRVREPQAKPPTVYRALDFLLEQGFVHRVESTNSYVVCHHFEQHSHVSAMLICDRCGAVSEQHADGVEKILKALALPSGFILTNSVIEAHGLCKLCVEVEACKHQDACEHDHALSPRKRGR"]}}, {"location": "[249191:249290](-)", "type": "CDS", "id": "<unknown id>", "qualifiers": {"locus_tag": ["ctg4_272"], "transl_table": ["11"], "translation": ["MNKDEASGNWKQIKGEVKEGRLTDDYMTVVGR"]}}, {"location": "[249552:249807](-)", "type": "CDS", "id": "<unknown id>", "qualifiers": {"locus_tag": ["ctg4_273"], "transl_table": ["11"], "translation": ["MPAILAAWRWVLAIDPASLWGICYLPDGMFIRARRAREMRNGMLISVCSYGLTLFTVPILDNHGLWLEVTVFLIMRGVTLGAIW"]}}, {"location": "[250022:250631](-)", "type": "CDS", "id": "<unknown id>", "qualifiers": {"locus_tag": ["ctg4_274"], "transl_table": ["11"], "translation": ["MKALTARQQQIYDLIREHINQTGMPPTRAEIATQLGFRSPNAAEEHLKALARKGVIEIVSGASRGIRLMMEENEGLPLIGRVAAGEPLLAEQHIEGHYQVDPDLFKPGADFLLRVSGMSMKDIGIMDGDLLAVHKTQDVHNGQVVVARIDDEVTVKRLKKQGNVVQLLPENSDFQPIVVDLNKQILSIEGLAVGVIRNGNWL"]}}, {"location": "[250737:251106](-)", "type": "CDS", "id": "<unknown id>", "qualifiers": {"locus_tag": ["ctg4_275"], "transl_table": ["11"], "translation": ["MTNSVSGLTRIIKAVGYSWKGIRAAWQNEAAFRQEAVVAIVAIIIACWLDIDAISRVLMIGSVGLIMIVEMINSAIEAVVDRTGSNYHLLSGRAKDMGSAAVLLAILLAIFVWGTLLFAHVL"]}}, {"location": "[251229:253656](+)", "type": "CDS", "id": "<unknown id>", "qualifiers": {"locus_tag": ["ctg4_276"], "transl_table": ["11"], "translation": ["LSMSGWRSFYYNTLNLPVKVLVRSKAIPKDPITELGLDTSRPIMYVLPYDSKADLLALREQCRKQELPDPLEPLEIDGTVLPRHVFIHDGPRLFPYFVPNLESVRLFHDYLDLHRSNPHLDVQMVPVSVMFGRAPGREIQGEEQPHLRMLNGIQKFCAVLWLGRDSFVRFSPMVSMRRMATEHGTDKTIAQKLARVARIHFARQRLAAIGPRLPVRQDLFNKLLQSKAIVKAIEDEARGKKISLDKAQQNAVELMEEIAADFSYEAIRLTDRVMGWLWSKLYQGINVNGGERVRQLAQDGHEIVYVPCHRSHMDYLLLSYVLYHQGLVPPHIAAGINLNFWPAGQIFRRLGAFFIRRTFKGNKLYSTVFREYLGELFTRGYSIEYFVEGGRSRTGRLLDPKTGTLSMTIQAMLRGGNRPITLVPIYIGYEHVMEVSTYAKELRGATKEKEGFMQMVRGLRKLRNLGQGYVNFGEPLPLVSYLNRQVPEWREAIDPLEAQRPAWLAPAVNDIAQRMMVRINNAGAANAMNLCVTALLASRQRSLTREQMIDQLDCYTQLLRNVPYSPDATVPDLTPEKLLDHALGMNKFEIEQDNIGEIIGLPREQAVLMTYYRNNIHHMLVMPSVIAVILTQHREVTRAELLRQVSVIYPMLKSELFLRWEKDELPGLLDALIGEMAHQGLLNADEQALRLSALRFHTLQLLAAGVRETLQRYAITFSILSANPSINRGTLEKESRTMAQRLSVLHGINAPEFFDKAVFSTLVLTLRDEGYISDTGDALVEETHKVYQMLADLITHEVRMTIESAVAQ"]}}, {"location": "[253829:254714](-)", "type": "CDS", "id": "<unknown id>", "qualifiers": {"locus_tag": ["ctg4_277"], "transl_table": ["11"], "translation": ["VEKSLPTSRFQAYSRLMRIDKPIGSLLLLWPTMWALWLAGMQIPPLNILLVFMLGVFFMRAAGCVVNDFADRKIDGHVKRTQSRPLPSGAVTSTEARTLFVGLVLISFCLVLTMNAMAIWLSFGGLALAWVYPFMKRYTHLPQVVLGAAFGWAIPMAWAAISESVPLVCWLLFFANICWTVAYDTLYAMVDRDDDLRIGVKSTAILFGRFDKLIVGLLQFATLVLMLLTGWIMQLGGAFYWSVMLVGALFIYQQRLIIHRDRDACFHAFLNNNYVGLVLFVGIALSTAPFAAWL"]}}, {"location": "[254715:255243](-)", "type": "CDS", "id": "<unknown id>", "qualifiers": {"locus_tag": ["ctg4_278"], "transl_table": ["11"], "translation": ["MTAPALLTLRTLEWLPASSPLLTDTLLDWLMEEDSMTRRFEQHCEQVTVNVICEEFITAEQAEAEAALLPHASRYWLREILLCGDGVPWLAGRTVVPESTLNGPEQMLQHLGTRPLGHYLFAASTLTRDFIEPGQVGGLWGRRSRLRLSDKPLLLTELFLPPAPLYWPMRAEGSL"]}}, {"location": "[255384:255783](-)", "type": "CDS", "id": "<unknown id>", "qualifiers": {"locus_tag": ["ctg4_279"], "transl_table": ["11"], "translation": ["MITAARIAWILQMVLNTGLITLACILSIFLCKETIHLYSVLLNTGEQISSYLLIEGIVIYFLYFEFIALIVKYFQSGYHFPLRYFVYIGITAIIRLIIVDHKNPFDTLAYSIAILILVITLWLANSNRLKRE"]}}, {"location": "[255936:258033](-)", "type": "CDS", "id": "<unknown id>", "qualifiers": {"locus_tag": ["ctg4_280"], "transl_table": ["11"], "translation": ["MKKNYLFSLLAISVACACQAHADTFADPIGASQSDFGGAGLLQVPTARMAKDGEFSLNYRHNDQYRFYSSSVQLFPWLEATIRYTDVKTRRYSLVESFSGRQTYKDKAFDLKVRLWQEGYWLPEVSLGARDLGGTGLFDSEYFVATKAWGPFDFTLGLGFGYLGNSGTVTNPFCRADSSYCERSGSSGTAGSVNGKNMFKGPAALFGGVEYQTSWQPLRLKVEYEGNNYQGDFAGRLEQKSKVNVGAIYRITDWADVNVSYERGNTFMAGFTLRSNFDDLRSASADLAKPVYKPQPQDEFLEPTVVAEQLTDLKYNAGLNAPDIQVKGNTLYATGQQSKYRNTQEGIDRANVILMNHLPRNIETLKVTETRNRMPQVTTVTHVDSLRQQLEGYPLGKEKTLDQQRVEPIVPDHAEQGYHIDPDDLDYSLSPVLNQSVGGPESFYLYQLGVMGNASYWLTNHLLLDGSVFANLANNYDKFNYNGTPTDSTLPRVRTHIRDYVENNVYLNNLQANYMHYLGNGFYGQVYGGYLETMYGGVGGEVLYRPLASNWAFGLDANYVKRRDWDNMMQFTDYNTKVGNLTAYWRPSFFEHQVLIKASVGQYLAQDKGVTIDVSRQFNSGIIVGAYATKTNVSAQEYGEGDFTKGFYISIPMDLFTTTLTREHAQVNWTPLTRDGGQMLGRKYQLYDITSDRDNHFR"]}}, {"location": "[258032:258788](-)", "type": "CDS", "id": "<unknown id>", "qualifiers": {"locus_tag": ["ctg4_281"], "transl_table": ["11"], "translation": ["MKKIISCLAGMALFTSMQVFAESQVTVYYPGQSQTAVVSHAQKFAQLVASPALMGKTWWPGTVIAEKQATTAAVQQQQQLLARLQAWSSELRAEDEADKAAIVDNVRQQVAAINVTGRQFATLDPDWVRVRTADNRRLEGEYRVYTLQKPQTLTMAGLIANSGKTAWLPGRTVVDYLNEHERFSGAERSIATVIAPSGDVTKVPVAYWNYRHTEPEPGSIIYLGFSSWSLPDQFADLNQQIVSVLTHRIPD"]}}, {"location": "[258784:259432](-)", "type": "CDS", "id": "<unknown id>", "qualifiers": {"locus_tag": ["ctg4_282"], "transl_table": ["11"], "translation": ["VRYIPLLLLCLFLQACTQTQKGLTDTVKLALLGPDDVEVTSQQVDNLPYASMYLRLNAGQRIFVVLGFDENGQQKWITRDRSVIVTQHGRVVKTLGLRDNLSDVTNIGHDPLSDPLNLKEGATWTSLQSWTESGQFRAATAISHFTRTEDRVLDLAGKKIPCRVWLEQVSLPATGKSWTNIFWFDTSTGQVRQSQQQLGGADFSVETIILKPAKS"]}}, {"location": "[259511:259760](-)", "type": "CDS", "id": "<unknown id>", "qualifiers": {"locus_tag": ["ctg4_283"], "transl_table": ["11"], "translation": ["MKKVLCAVAGIVYLAGASAAFAAPEEVGSAAGATAGTLSAGTSTAVGVGAAGALVGVVLAASSGGNGSNTGTTTTTTTSTTR"]}}, {"location": "[260315:261965](-)", "type": "CDS", "id": "<unknown id>", "qualifiers": {"locus_tag": ["ctg4_284"], "transl_table": ["11"], "translation": ["MKSINPTQTAAWQALEQHFGEMKDVQIAELFARDSERFSAFSATFDDLMLVDFSKNRITRETLSKLQDLAKETDLQGAIESMFSGEKINRTEDRAVLHVALRNRSNTPIIVDGKDVMPEVNAVLEKMKSFSERIISGEWKGYTGKTITDVVNIGIGGSDLGPFMVTEALRPYKNHLNMHFVSNVDGTHIAETVKDLSPETTLFLVASKTFTTQETMTNAHSARDWFLKAAGDEQHVAKHFAALSTNGKAVGEFGIDTANMFEFWDWVGGRYSLWSAIGLSIILSIGFDNFEKLLSGAHAMDQHFAVTPVEQNLPVTLALIGIWYNNFFDAETEAILPYDQYMHRFAAYFQQGNMESNGKYVDRNGQPVTYQTGPIIWGEPGTNGQHAFYQLIHQGTKLIPCDFIAPAVTHNQLGDHHDKLLSNFFAQTEALAFGKSRDVVAQEFTDAGKDAQSVAHIVPFKVFEGNRPTNSILLREITPFSLGALIALYEHKIFTQGAILNIFTFDQWGVELGKQLANRILPELSGHEAVSSHDSSTNGLINRYKNWRD"]}}, {"location": "[262851:264207](+)", "type": "CDS", "id": "<unknown id>", "qualifiers": {"locus_tag": ["ctg4_285"], "transl_table": ["11"], "translation": ["MSQSSLIVAKFGGTSVADFAAMNRSADVVLRDPNVRLVVLSASAGVTNLLVSLSDSKEHEQRVHLLDEIRRIQYAIIDRLDQPAVIREEIDHLLENITMLSEAAALATSNALTDELVSHGELMSSLLFVEVLRQRKVASGWLDVRKVMRTSDRFGRAEPDVALLAELAQAQLTSRLSEEIIVTQGFIGSEAKGRTTTLGRGGSDYTAALLGEALYASRIDIWTDVAGIYTTDPRVVPAAKRIDEITFEEAAEMATFGAKVLHPATLLPAVRRNIPVFVGSSKDPAAGGTRVCNQMQNPPLFRALALRRKQTLLTLHSLNMLHARGFLVEVFAILARHNISVDLITTSEVSVALTLDTTGSTSTGKSLLTQPLLTELSSLCRVEVEENLALIAIIGNNLSRACGVGKEVFGVLEPFNLRLICYGASSYNLCFLVPGNDAEQVVQTLHHNLFE"]}}, {"location": "[264855:265773](+)", "type": "CDS", "id": "<unknown id>", "qualifiers": {"locus_tag": ["ctg4_286"], "transl_table": ["11"], "translation": ["MFAMITRLFPLWAVLLSAVAYYQPAPFLSIGPWVTYLLMLIMFGMGVTLNINDFKRVLTRPAPILAGTFLHYLVMPLGAWALATLFNMPADLAAGMILVGSVASGTASNMMIYLAKGDVALSVTISSVSALVGVFATPLLTKLYVDTHIQVDVVGMLLSIVKIVVVPISVGLMIHHACHDWVKRVAPYLPAFSMACILLIISAVVAGSQSFIGSVGPMVITAVILHNATGLLGGYWGGRLFGFDESTCRTLALEVGMQNSGLAATLGKLYFSPLAALPGALFSVWHNLSGSLLAGYWSGKTVNKK"]}}, {"location": "[265804:267430](-)", "type": "CDS", "id": "<unknown id>", "qualifiers": {"locus_tag": ["ctg4_287"], "transl_table": ["11"], "translation": ["VLTLLNLLSAVALLVWGSHIVRTGIMRVYGADLRRVLSRSVAKKPMAFVAGIGVTALVQSSNATTLLVTSFVAQELVGLTPALVIILGADVGTALMARLLTFDLSWLSPLFIFFGVVFFLGRKQTHAGQLGRTSIGLGLILLALQLIVAAAAPVTQAAGVKVLFSSLTGDVMLDALLGAVFAIISYSSLAAVLLTATLTATGVISFKVALCLVIGANLGSGLLAMLNNSASNAAGKRVALGSLLFKFIGSLIVLPFIDPLSDILHKLPVNEEELVIFFHVFYNLIRCLMMVPFTGPMATLCCKLIQQEPETDQRLKPRHLDPSALDTPALALVNASRETLRIGDVLEQILTAFGKVVHGEVRQEREIRKLDDDVDVLYTAIKLYLAQMPKEDLPEEDSRRWAEVIEMALNLEMAGDIMERMSVDVAGKSLAARRAFSAEGREELDALLEQLSANLRLSLSVFLSRDITTAKRLRRSKHRFRILNRRYSHKHVDRLHQHNVQSIETSSLHLGLLGDMKRLNSLFCAVAYSVLEQPDDERNEE"]}}, {"location": "[267526:268048](+)", "type": "CDS", "id": "<unknown id>", "qualifiers": {"locus_tag": ["ctg4_288"], "transl_table": ["11"], "translation": ["MFLISVIVLNYQATSRSVNVFNNWPTWYPAGVQIVRGTVQHINQQLNIHRPDTIPDNVTQQAVTENFRLDSLIRPTKGDGFRTQCNLPGEAFTGKAIRLLHCQQIVIADKSGGEQIDRLGIERLRVAVSKNFPFFISTIGSEGDVSIIVHTVIGRHHGLIAASVSHSGIQCER"]}}, {"location": "[268587:268866](-)", "type": "CDS", "id": "<unknown id>", "qualifiers": {"locus_tag": ["ctg4_289"], "transl_table": ["11"], "translation": ["LLLTAQRKDSVNAAKLACEYIFSDAGQINLVRGYACLIRAEQLTLPADVQAKLLPNAEYKNANPIADTQTWDKASKMLPRLWQENVIINMKQ"]}}, {"location": "[269475:270405](-)", "type": "CDS", "id": "<unknown id>", "qualifiers": {"locus_tag": ["ctg4_290"], "transl_table": ["11"], "translation": ["MPIRVPDELPAVNFLRNENVFVMTSSRASVQEIRPLKVLVLNLMPKKIETENQFLRLLSYSPLQIDIQLLRIDSRESRNTPMDHLNNFYCNFEDIQHDNYDGLIVTGAPLGLIEFNDVAYWPQIQRVLHWAKEHVTSTLFVCWAVQAALNILYGIPKQTREKKLSGVYQHQILHPHALLTRGFDDSFLAPHSRYADFPARLIRDYTDLDIFAESEQTGAYLFASKDKRLAFVTGHPEYDALTLAGEYHRDSDAGLNPEVPHNYFPQDNPALSPRASWRSHGNLLFSNWLNYYVYQITPYDLRHMNPTLE"]}}, {"location": "[271087:275920](-)", "type": "CDS", "id": "<unknown id>", "qualifiers": {"locus_tag": ["ctg4_291"], "transl_table": ["11"], "translation": ["MWISLCITAYKQPFCCGIQRTRYFSQIRXXXXXXXXXXXXXXXXXXXXXXXXXXXXXXXXXXXXXXXXXXXXXXXXXXXXXXXXXXXXXXXXXXXXXXXXXXXXXXXXXXXXXXXXXXXXXXXXXXXXXXXXXXXXXXXXXXXXXXXXXXXXXXXXXXXXXXXXXXXXXXXXXXXXXXXXXXXXXXXXXXXXXXXXXXXXXXXXXXXXXXXXXXXXXXXXXXXXXXXXXXXXXXXXXXXXXXXXXXXXXXXXXXXXXXXXXXXXXXXXXXXXXXXXXXXXXXXXXXXXXXXXXXXXXXXXXXXXXXXXXXXXXXXXXXXXXXXXXXXXXXXXXXXXXXXXXXXXXXXXXXXXXXXXXXXXXXXXXXXXXXXXXXXXXXXXXXXXXXXXXXXXXXXXXXXXXXXXXXXXXXXXXXXXXXXXXXXXXXXXXXXXXXXXXXXXXXXXXXXXXXXXXXXXXXXXXXXXXXXXXXXXXXXXXXXXXXXXXXXXXXXXXXXXXXXXXXXXXXXXXXXXXXXXXXXXXXXXXXXXXXXXXXXXXXXXXXXXXXXXXXXXXXXXXXXXXXXXXXXXXXXXXXXXXXXXXXXXXXXXXXXXXXXXXXXXXXXXXXXXXXXXXXXXXXXXXXXXXXXXXXXXXXXXXXXXXXXXXXXXXXXXXXXXXXXXXXXXXXXXXXXXXXXXXXXXXXXXXXXXXXXXXXXXXXXXXXXXXXXXXXXXXXXXXXXXXXXXXXXXXXXXXXXXXXXXXXXXXXXXXXXXXXXXXXXXXXXXXXXXXXXXXXXXXXXXXXXXXXXXXXXXXXXXXXXXXXXXXXXXXXXXXXXXXXXXXXXXXXXXXXXXXXXXXXXXXXXXXXXXXXXXXXXXXXXXXXXXXXXXXXXXXXXXXXXXXXXXXXXXXXXXXXXXXXXXXXXXXXXXXXXXXXXXXXXXXXXXXXXXXXXXXXXXXXXXXXXXXXXXXXXXXXXXXXXXXXXXXXXXXXXXXXXXXXXXXXXXXXXXXXXXXXXXXXXXXXXXXXXXXXXXXXXXXXXXXXXXXXXXXXXXXXXXXXXXXXXXXXXXXXXXXXXXXXXXXXXXXXXXXXXXXXXXXXXXXXXXXXXXXXXXXXXXXXXXXXXXXXXXXXXXXXXXXXXXXXXXXXXXXXXXXXXXXXXXXXXXXXXXXXXXXXXXXXXXXXXXXXXXXXXXXXXXXXXXXXXXXXXXXXXXXXXXXXXXXXXXXXXXXXXXXXXXXXXXXXXXXXXXXXXXXXXXXXXXXXXXXXXXXXXXXXXXXXXXXXXXXXXXXXXXXXXXXXXXXXXXXXXXXXXXXXXXXXXXXXXXXXXXXXXXXXXXXXXXXXXXXXXXXXXXXXXXXXXXXXXXXXXXXXXXXXXXXXXXXXXXXXXXXXXXXXXXXXXXXXXXXXXXXXXXXXXXXXXXXXXXXXXXXXXXXXXXXXXXXXXXXXXXXXXXXXXXXXXXXXXXXXXXXXXXXXXXXXXXXXXXXXXXXXXXXXXXXXXXXXXXXXXXXXXXXXXXXXXXXXXXXXXXXXXXXXXXXXXXXXXXXXXXXXXXXXXXXXXXXXXXXXXXXXXXXXXXXXXXXXXXXXXXXXXXXXXXXXXXXXXXXXXXXXXXXXXXXXXXXKRLSGRERT"]}}, {"location": "[276080:277670](+)", "type": "CDS", "id": "<unknown id>", "qualifiers": {"locus_tag": ["ctg4_292"], "transl_table": ["11"], "translation": ["MQQPRPVRRALLSVSDKAGILEFAQALSKRGVELLSTGGTARLLADARLPVTEVSDYTGFPELMDGRVKTLHPKVHGGILGRRGQDNEIMQVHGISPIDMVVVNLYPFAQTVAREGCSLEDAVENIDIGGPTMVRSAAKNHKDVAIVVKSNDYQAIIDEMDANNNSLLLSTRFDLAIKAFEHTAAYDSMIANYFGSLVPPYHGETNEPAGRFPRTLNLNFIKKQDMRYGENSHQDAAFYIEENLSESSVATAQQVQGKALSYNNIADTDAALECVKEFSEPACVIVKHANPCGVAVGSTILEAYELAYQTDPTSAFGGIIAFNRELDESTAQAIISRQFVEVIIAPSASNAALNVTASKQNVRVLTCGQWQSRQSGLDFKRVNGGLLVQDRDLGIVETRQLSVVSKRQPTTQELRDALFCWKVAKFVKSNAIVYARDNMTIGIGAGQMSRIYSAKIAGIKAGDEGLEVKGCAMASDAFFPFRDGIDAAAAVGVSCVIQPGGSIRDEEVIAAADEHGIAMIFTGMRHFRH"]}}, {"location": "[277681:278965](+)", "type": "CDS", "id": "<unknown id>", "qualifiers": {"locus_tag": ["ctg4_293"], "transl_table": ["11"], "translation": ["MMKILVIGNGGREHALAWKAAQSPLAETVFVAPGNAGTELEPALQNVAISATDIPGLLRFAQHEKIDLTIVGPEAPLVIGVVDAFRAAGLKIFGPTQAAAQLEGSKAFTKDFLARYQIPTAEYQNFTKVEQALTYVRSKGAPIVIKADGLAAGKGVIVAMTLQEAEEAIQDMLAGNTFGDAGHRIVVEEFLDGEEASFIVMVDGENVLPMATSQDHKRVGDGDTGPNTGGMGAYSPAPVVTDDIHQRVMNEVIWPTVRGMAAEGNVYTGFLYAGLMIDKNGQPKVIEFNCRFGDPETQPIMLRLQSDLVDLCLAAVEGKLDSKDSQWDPRPALGVVLAAGGYPGNYSTGDQIHGLPQEEVPDGKVFHAGTTMQDGRVITHGGRVLCVTALGDDVAAAQKHAYTLAKSVSWKGSFCRSDIGYRAIGRQ"]}}, {"location": "[279014:279155](-)", "type": "CDS", "id": "<unknown id>", "qualifiers": {"locus_tag": ["ctg4_294"], "transl_table": ["11"], "translation": ["MSVEEGVRSLDTGHAQHQEKHIECIPLCQTKHTRTSVSALQQTLSR"]}}, {"location": "[279186:279909](-)", "type": "CDS", "id": "<unknown id>", "qualifiers": {"locus_tag": ["ctg4_295"], "transl_table": ["11"], "translation": ["MSRYESASHVSYRCQYHLVWTPKYRYNTLKGNLGKEVYRSIYIYSNMKKCTVVELNVQIYHMHLVVRTPPGLGVSELIEFVKGRTDIRLFEKFPYLRKHKLWCDHFWQRGYFVDSVGAKEEVIRRYVRYQDKVVKEEEERHIQLGLERWCLSPLLGGSVKATCYAGGFLLRSDFTVHALFFLRCCVSSAATMFILCGTHTMTPFYRARRASCMKLCCRRLWPRLAVVESVLLCGTDVRLQ"]}}, {"location": "[280076:280349](-)", "type": "CDS", "id": "<unknown id>", "qualifiers": {"locus_tag": ["ctg4_296"], "transl_table": ["11"], "translation": ["MNKTQLIDVIADKADLSKTQAKAALESTLAAITESLKEGDAVQLVGFGTFKVNHRAERTGRNPQTGKEIKIAAANVPAFVSGKALKDAVK"]}}, {"location": "[280537:281128](-)", "type": "CDS", "id": "<unknown id>", "qualifiers": {"locus_tag": ["ctg4_297"], "transl_table": ["11"], "translation": ["MLRNPIHLRLEKLESWQHITFMACLCERMNPNYWAFCQQTGFGEGQLYRRILDLVWETLLVKDVKVNFDTQLEKLEEAIPAADDYDLYGVYPAIDACVALSELLHSRLSGDTLSHAIAVSEASITSVAMLEMTQAEREMSDEELRENPAVEEEWDIQWEIFRLLSACEERDQELIKGLRSDLRESGMSNIGIKFQQ"]}}, {"location": "[281195:281864](-)", "type": "CDS", "id": "<unknown id>", "qualifiers": {"locus_tag": ["ctg4_298"], "transl_table": ["11"], "translation": ["MDIQALKQEQLKRAVEVVREDDFEVMPPRLIAGADVGFEQGGEVTRAALVILDYPSLRLVEHHVARVATTMPYIPGFLSFRECPALLAAWQQLQHQPDLLFVDGQGIAHPRRLGVASHFGLLVDVPTIGVAKRRLCGECAPLAASPGSREALMDKGEQLGWVLRSKLRCNPLFISPGHRVSSDTALHWVENCLQGYRLPEPTRWADAVASRRPAFLRLLAQG"]}}, {"location": "[281865:282933](-)", "type": "CDS", "id": "<unknown id>", "qualifiers": {"locus_tag": ["ctg4_299"], "transl_table": ["11"], "translation": ["MTELKNDRYLRALLRQPVDATPVWMMRQAGRYLPEYKATRAQAGDFMSLCKNAELACEVTLQPLRRYPLDAAILFSDILTIPDAMGLGLWFEAGEGPRFSSPVTCRADVEKLPVPDPEQELGYVMNAVRTIRKNLQGQVPLIGFSGSPWTLATYMVEGSSSKAFTKLKKMMYAEPETLHLMLDKLADSVTLYLNAQIRAGAQSVMIFDTWGGVLTGRDYLQFSLHYMHKIVDGLLHENEGSRVPVTLFTKGGGQWLEAMAETGCDALGLDWTTDIADARHRVGHKVALQGNMDPSMLYAQPERIEQEVTYILNAFGHGEGHVFNLGHGIHLDVPPEHAGVFVEAVHRLSRQYHQG"]}}, {"location": "[282971:283745](-)", "type": "CDS", "id": "<unknown id>", "qualifiers": {"locus_tag": ["ctg4_300"], "transl_table": ["11"], "translation": ["MQREISSVDAGWWVVSHEQKLWLPECQLPKGRADALGLVGSQGMLLGEWLGEPVFLVCASRKEGMASLRQLLDQDVGLFQLVGRGVQLAEFYRSHQWCGYCGHKMRHSRTEWACLCNHCRQRYYPQIAPCIIVAIRRDDRILLAQHTRHRNGIYTVLAGFVEVGETLEQAVAREVMEESGITVKNLRYVSSQPWPFPQSLMMAFMADYHCGEIVIDPKELLDAGWYRFDALPFLPPPGTVARRLIEDTVALCRAAEQ"]}}, {"location": "[283830:284340](+)", "type": "CDS", "id": "<unknown id>", "qualifiers": {"locus_tag": ["ctg4_301"], "transl_table": ["11"], "translation": ["MLNQLNVLTARVGGCSDLVDFCLQSRKQLLVAYYQMVGIKPNKDSLTTLDQNALDTFCQTLVDYLSTGHFTIYERFIKEMEGSEQLAKAAIIYPSLRSNTEQIMQVYDSHFENAIDDDNYLAFQQALSEIGEALEARFSLEDKFINLALDRNALRLEDAANNAALVRPA"]}}, {"location": "[284651:286586](+)", "type": "CDS", "id": "<unknown id>", "qualifiers": {"locus_tag": ["ctg4_302"], "transl_table": ["11"], "translation": ["MSTVDKKSTRREQRAEAQQFIESLQGSAFPRSKRIYLTGSREDIRVPLREIQLSPTPIGGSGGNPQFEENEPVPVYDTAGPYGDPAAAIDVQRGLPSLRKNWIAERNDTQPIEHLSSNYSQQRLADDSLDSLRFAHRAQTRRATPGRRVTQLHYARQGTITPEMEFIALRENMGRSRILSEELLAQHPGNSFGAQFPDTITAEFVRQEVAAGRAIIPANINHPESEPMIIGRNFLVKINANIGNSTVSSSIEEEVEKLVWAVRWGADTVMDLSTGRNIHETREWILRNSPVPIGTVPIYQALEKVNGIAENLSWGVFRDTLLEQAEQGVDYFTIHAGVLLRYVPMTAKRLTGIVSRGGSIMAKWCLSHHQENFLWQHFREICEICAAYDVSLSLGDGLRPGSIQDANDEAQFAELRTLGELTNIAWEYDVQVMIEGPGHVPMQMIRRNMTEQLEHCHEAPFYTLGPLTTDIAPGYDHFTSGIGAAMIGWFGCAMLCYVTPKEHLGLPNKKDVKQGLITYKIAAHAADLAKGHPGAQIRDNAMSKARFEFRWEDQFNLALDPHTARAYHDETLPQESGKVAHFCSMCGPKFCSMKITQEVREYAARQEAEARAIEVGMANMSAAFRERGGELYQPVTAGSSEEKV"]}}, {"location": "[286582:287230](+)", "type": "CDS", "id": "<unknown id>", "qualifiers": {"locus_tag": ["ctg4_303"], "transl_table": ["11"], "translation": ["MKPSPFPATARQLGLYPVVDSVTWISRLLDAGARTIQLRLKNLTEDAAGQQVADAVALGYRYQARLFINDYWRLAIKHQAYGVHLGQQDLDSADLSAIQRAGLRLGLSTHDDVELDRALAIRPSYIALGHIFPTQTKQMPSAPQGVEELKRHVSRLPGISTVAIGGISLARAPVVLATGVGSIAVVSAITQVSNWQSATQQLLALAGQGGDPHVQ"]}}, {"location": "[287219:287981](+)", "type": "CDS", "id": "<unknown id>", "qualifiers": {"locus_tag": ["ctg4_304"], "transl_table": ["11"], "translation": ["MFSDSDFMRYSRQLLLEEFGVDTQQKLFNSRVLIVGLGGLGSPAALYLAAAGVGTLLLADDDTVHISNLQRQILFHTHQSGQRKTEIARQHLLSLNPTLEVVTLDQSMNTDTLKQAIKLVDMVLDCSDNMPTRHAINAACLHHAIPLISASATGFSGQLLVLTPPFQHGCYRCLWPDEAEPTRNCRTAGVLGPVVGIMGTMQALEALKMLAGLASPLTGKLQLFDGRQQTWRTLNLERSALCPLCGGGLEHHH"]}}, {"location": "[287925:288165](+)", "type": "CDS", "id": "<unknown id>", "qualifiers": {"locus_tag": ["ctg4_305"], "transl_table": ["11"], "translation": ["LNVALYARYAEVALNIIINDEAFTLPATLTLAALLQQLSYPSSGVALAVNQHVVPRDRWADRYLQEGDELVIFQAIAGG"]}}, {"location": "[288167:288944](+)", "type": "CDS", "id": "<unknown id>", "qualifiers": {"locus_tag": ["ctg4_306"], "transl_table": ["11"], "translation": ["MLQIADKTFSSSLFSGTGKFSSPAVMLEALNAARTELVTLAMKRIDLRGNNDDILHPLQQLGVQLLPNTSGAKTAEEAIFAARLAREALGTNWLKLEIHPDVRYLLPDGIETLKAAQTLVKEGFIVLPYCHADPVLCKRLEEVGCAAVMPLGAPIGSNQGLKTRDFLAIIIEQAQVPVIVDAGLGTPSHACEAMEMGADAVLVNTAIATASDPVNMAHAFRRAVDAGTLACRSGPGRRQQQACATSPLTRFLTEGTAQ"]}}, {"location": "[288940:289339](+)", "type": "CDS", "id": "<unknown id>", "qualifiers": {"locus_tag": ["ctg4_307"], "transl_table": ["11"], "translation": ["MKSFISQWEKLNWDDIRLRIYGKTAADVERALNAQRVSREDLLALLSPAAMAYLEPLAQRAQLLTRQRFGHAVNLFVPLYLSNLCANDCTYCGFSMSNRIKRKVLDAQEIARECRAIRALGFDQLLLVTGEH"]}}, {"location": "[289423:290071](+)", "type": "CDS", "id": "<unknown id>", "qualifiers": {"locus_tag": ["ctg4_308"], "transl_table": ["11"], "translation": ["MSEADYIGLKKLGLDGVLVYQETYHPMVYRQHHLKGNKQDFFFRLETPDRLGRAGMDKIGLGTLIGLSGCWRTDCYMMAEHLLWLQKKYWQSRYSVAFPRLRPCVGGIQPASLMDEAQLVQVICAFRLFAPEVEQSLSTRESPQFRDHVVPLAINSLSAFSKTQPGGYADGKNELEQFSAHDERHPQQVANALIASGMQPVWKDWDPYLGRHQAR"]}}, {"location": "[289903:290638](-)", "type": "CDS", "id": "<unknown id>", "qualifiers": {"locus_tag": ["ctg4_309"], "transl_table": ["11"], "translation": ["MLVLVATTINHRWHNVKNRSSGXXXXXXXXXXXXXXXXXXXXXXXXXXXXXXXXXXXXXXXXXXXXXXXXXXXXXXXXXXXXXXXXXXXXXXXXXXXXXXXXXXXXXXXXXXXXXXXXXXXXXXXXXXXXXXXXXXXXXXXXXXXXXXXXXXXXXXXXXXXXXXXXXXHCAVDTLSVNQALHLFEMCMVLPCLMATEIRVPVFPDRLHSRCDQRICHLLWMAFVVRRELLQLVFTIGIAAGLGF"]}}, {"location": "[290609:294830](-)", "type": "CDS", "id": "<unknown id>", "qualifiers": {"locus_tag": ["ctg4_310"], "transl_table": ["11"], "translation": ["VKDLLKFLKAQTKTEEFDAIKIALASPDMIRSWSFGEVKKPETINYRTFKPERDGLFCARIFGPVKDYECLCGKYKRLKHRGVICEKCGVEVTQTKVRRERMGHIELASPTAHIWFLKSLPSRIGLLLDMPLRDIERVLYFESYVVVEGGMTNLEKRQILTEEQYLDALEEFGDEFDAKMGAEAIQSLLKNMDLEQECEQLREELNETNSETKRKKLTKRIKLLEAFVQSGNKPEWMILTVLPVLPPDLRPLVPLDGGRFATSDLNDLYRRVINRNNRLKRLLDLAAPDIIVRNEKRMLQEAVDALLDNGRRGRAITGSNKRPLKSLADMIKGKQGRFRQNLLGKRVDYSGRSVITVGPYLRLHQCGLPKKMALELFKPFIYGKLELRGLATTIKAAKKMVEREEAVVWDILDEVIREHPVLLNRAPTLHRLGIQAFEPVLIEGKAIQLHPLVCAAYNADFDGDQMAVHVPLTLEAQLEARALMMSTNNILSPANGEPIIVPSQDVVLGLYYMTRDCVNAKGEGMVLTGPKEAERVYRAGLASLHARVKVRIIEHEKNDRGEWTAITSLVDTTIGRAILWMIVPKGLPFSIVNQALGKKAISKMLNTCYRILGLKPTVIFADQTMYTGFAYAARSGASVGIDDMVIPEKKVEIITEAEAEVAEIQEQFQSGLVTAGERYNKVIDIWAAANERVAKAMMENLSTETVINRDGEEERQVSFNSIFMMADSGARGSAAQIRQLAGMRGLMAKPDGSIIETPITANFREGLNVLQYFISTHGARKGLADTALKTANSGYLTRRLVDVAQDLVVTEDDCGTHEGIMMTPVIEGGDVKEPLRERVLGRVTAEDVLKPGTADILLPRNTLLHEHQCDLLEEHSVDSLKVRSVVSCETDFGVCAHCYGRDLARGHIINKGEAIGVIAAQSIGEPGTQLTMRTFHIGGAASRAAAESSIQVKNKGTLKLINAKSVTNSAGKLIITSRNVELKMIDEFGRTKESYKVPYGAAMAKGDGEQVAAGETVANWDPHTMPVITEVSGFVRFTDMIDGQTITRQTDDLTGLSSLVILDSAERTAGGKDLRPALKIVDANGNDVLIPGTDMPAQYFLPGKAIVQLEDGIKISSGDTLARVPQESGGTKDITGGLPRVADLFEARRPKEPAILAEISGIISFGKETKGKRRLVITPVDGSDPYEEMIPKWRQLNVFEGERVERGDVVSDGPESPHDILRLRGVHAVTRYITNEVQEVYRLQGVKINDKHIEVIVRQMLRKATIENAGSSDFLDGEQVEVSRVKISNRELEANGKIAATYMRDLLGITKASLATESFISAASFQETTRVLTEAAVAGKRDELRGLKENVIVGRLIPAGTGYAYHQDRMRRKAAGEVPVVPQVTADEASASLAELLNAGLGGNDD"]}}, {"location": "[294905:298934](-)", "type": "CDS", "id": "<unknown id>", "qualifiers": {"locus_tag": ["ctg4_311"], "transl_table": ["11"], "translation": ["MVYSYTEKKRIRKDFGKRPQVLDIPYLLSIQLDSFQKFIEQDPEGQYGLEAAFRSVFPIQSYSGNSELQYVSYRLGEPVFDVKECQIRGVTFSAPLRVKLRLVIYEREAPEGTVKDIKEQEVYMGEIPLMTDNGTFVINGTERVIVSQLHRSPGVFFDSDKGKTHSSGKVLYNARIIPYRGSWLDFEFDPKDNLFVRIDRRRKLPATIILRALNYTTEQILDLFFDKIVYEIRDNKLQMELVPERLRGETASFDIESNGTVYVEKGRRITARHIRQLEKDGVEHIEVPVEYIAGKVVAKDYIDENTGELIVAANMDLSLDLLAKLSQSGHKRIETLFTNDLDHGPYISETVRVDPTSDRLSALVEIYRMMRPGEPPTREAAENLFENLFFSEDRYDLSAVGRMKFNRSLLRDEIEGSGILSKDDIIDVMKKLIGIRNGIGEVDDIDHLGNRRIRSVGEMAENQFRVGLVRVERAVKERLSLGDLDTLMPQDMINAKPISAAVKEFFGSSQLSQFMDQNNPLSEITHKRRISALGPGGLTRERAGFEVRDVHPTHYGRVCPIETPEGPNIGLINSLSVYAQTNEYGFLETPYRRVRDGVVTDEIHYLSAIEEGNYVIAQANTNLDDEGHFVDDLVTCRSKGESSLFSRDQVDYMDVSTQQVVSVGASLIPFLEHDDANRALMGANMQRQAVPTLRADKPLVGTGMERAVAVDSGVTAVAKRGGTIQYVDASRIVIKVNEDEMYPGEAGIDIYNLTKYTRSNQNTCINQMPCVNLGEPVERDDVLADGPSTDLGELALGQNMRVAFMPWNGYNFEDSILVSERVVQEDRFTTIHIQELACVSRDTKLGPEEITADIPNVGEAALSKLDESGIVYIGAEVTGGDILVGKVTPKGETQLTPEEKLLRAIFGEKASDVKDSSLRVPNGVSGTVIDVQVFTRDGVEKDKRALEIEEMQLKQAKKDLSEELQILEAGLFSRIHYLLVSGGVEAEKLDNLPRERWLELGLTDEEKQNQLEQLAEQYDELKHEFEKKLDAKRRKITQGDDLAPGVLKIVKVYLAVKRQIQPGDKMAGRHGNKGVISKINPIEDMPYDENGTPVDIVLNPLGVPSRMNIGQILETHLGMAAKGIGEKINTMLKQQEEVAKLREFIQRAYDLGTDVRQKVDLSTFSDEEVLRLAENLKKGMPIATPVFDGAKESEIKELLQLGGLPSSGQITLFDGRTGEQFERQVTVGYMYMLKLNHLVDDKMHARSTGSYSLVTQQPLGGKAQFGGQRFGEMEVWALEAYGAAYTLQEMLTVKSDDVNGRTKMYKNIVDGNHQMEPGMPESFNVLLKEIRSLGINIELEDE"]}}, {"location": "[299274:299640](-)", "type": "CDS", "id": "<unknown id>", "qualifiers": {"locus_tag": ["ctg4_312"], "transl_table": ["11"], "translation": ["MSITKDQILEAVAAMSVMDVVELVSAMEEKFGVSAAAAVAVAAGPVEAAEEKTEFDVVLKAIGANKVAVIKAVRGATGLGLKEAKDLVESAPAALKEGISKDDAEALKKALEEAGAEVEVK"]}}, {"location": "[299706:300204](-)", "type": "CDS", "id": "<unknown id>", "qualifiers": {"locus_tag": ["ctg4_313"], "transl_table": ["11"], "translation": ["MALNLQDKQAIVAEVSEVAKGALSAVVADSRGVTVDKMTELRKAGREAGVYMRVVRNTLLRRVVEGTQFEILKDTFVGPTLIAYSLEHPGAAARLFKEFAKANAKFEVKAAAFEGELISAANIDRLATLPTYEEALARLMSTMKEAAAGKLVRTLAAVRDAKDAA"]}}, {"location": "[300630:301335](-)", "type": "CDS", "id": "<unknown id>", "qualifiers": {"locus_tag": ["ctg4_314"], "transl_table": ["11"], "translation": ["MAKLTKRMRVIRDKVDSTKQYDINEAVALLKELATAKFVESVDVAVNLGIDARKSDQNVRGATVLPHGTGRSVRVAVFTQGANAEAAKAAGAELVGMEDLAEQIKKGEMNFDVVIASPDAMRVVGQLGQVLGPRGLMPNPKVGTVTPNVAEAVKNAKAGQVRYRNDKNGIIHTTIGKVDFDADKLKENLESLLVALKKAKPSQAKGVYIKKVSISTTMGAGVAIDQAGLSAAAN"]}}, {"location": "[301338:301767](-)", "type": "CDS", "id": "<unknown id>", "qualifiers": {"locus_tag": ["ctg4_315"], "transl_table": ["11"], "translation": ["MAKKVQAYVKLQVAAGMANPSPPVGPALGQQGVNIMEFCKAFNAKTESLEKGLPTPVVITVYSDRSFTFVTKTPPAAVLLKKAAGIKSGSGKPNKDKVGKVSRAQVREIAETKAADMTGADIEAMTRSIEGTARSMGLVVED"]}}, {"location": "[301951:302497](-)", "type": "CDS", "id": "<unknown id>", "qualifiers": {"locus_tag": ["ctg4_316"], "transl_table": ["11"], "translation": ["MSEVPKKRWYVVQAFSGFEGRVAQSLREHIKLHNMEELFGEVMVPTEEVVEIRGGQRRKSERKFFPGYVLVQMVMNDSSWHLVRSVPRVMGFIGGTSDRPAPVSDKEVDSIMNRLQSAGDKPRPKTLFEPGEMVRVSDGPFADFNGVVEEVDYEKSRLKVSVSIFGRATPVELDFGQVEKG"]}}, {"location": "[302498:302882](-)", "type": "CDS", "id": "<unknown id>", "qualifiers": {"locus_tag": ["ctg4_317"], "transl_table": ["11"], "translation": ["MSANTEAQGSGRGLEVIKWLVVAVLLIAAIVGNYFYRDITLPLRALAVVILIAAAGGIALLTAKGKSTLAFASEARTEVRKVIWPTRQETLHTTLIVAAVTAVMSLILWGLDGILVRLVSFITGLRF"]}}, {"location": "[303234:304419](-)", "type": "CDS", "id": "<unknown id>", "qualifiers": {"locus_tag": ["ctg4_318"], "transl_table": ["11"], "translation": ["MSKEKFERSKPHVNVGTIGHVDHGKTTLTAAITTVLAKTYGGSARAFDQIDNAPEEKARGITINTSHVEYDTPSRHYAHVDCPGHADYVKNMITGAAQMDGAILVVAATDGPMPQTREHILLGRQVGVPYIIVFLNKCDMVDDEELLELVEMEVRDLLSQYEFPGDDTPIVHGSALKALEGDAEWEAKIIELAGHLDTYIPEPERAIDKPFLLPIEDVFSISGRGTVVTGRVERGIVKVGEEVEIVGIKDTVKSTCTGVEMFRKLLDEGRAGENCGILLRGIKREDIQRGQVLAKPGSIKPHTKFESEVYILSKDEGGRHTPFFKGYRPQFYFRTTDVTGTIELPEGVEMVMPGDNIKMVVTLIHPIAMDDGLRFAIREGGRTVGAGVVAKVIA"]}}, {"location": "[304769:305003](+)", "type": "CDS", "id": "<unknown id>", "qualifiers": {"locus_tag": ["ctg4_319"], "transl_table": ["11"], "translation": ["MLDDSDCAQSKISISNPKVRVEMVVGEGFEPSKSMTADLQSAPFGRSGTPPGVLDGAGYRNRTGDLLITSQLLYLLS"]}}, {"location": "[305043:305385](+)", "type": "CDS", "id": "<unknown id>", "qualifiers": {"locus_tag": ["ctg4_320"], "transl_table": ["11"], "translation": ["MMQQKNCDKCFYDGYLCNFPQVAIRCRVLRSINHHLNLYYCILDPQPEAEKVNVFSCRLTLKLKFCTTEILLPFYHSSCIFPSALASLCNYEATDDVPNLITSHSSSHQWGTP"]}}, {"location": "[306117:307065](+)", "type": "CDS", "id": "<unknown id>", "qualifiers": {"locus_tag": ["ctg4_321"], "transl_table": ["11"], "translation": ["MSKAPLVTTPYLEFDRAQWAALRDSVPMPLSEQEVARLEGINEDLSIKEVAEIYLPLSRLLNFYISSNLRRQAVLEQFLGTSGQKIPYIISIAGSVAVGKSTTARVLQALLSSWPEHRRVELITTDGFLHPNKVLKERGLMKKKGFPQSYDMHRLVNFVSALKSGASQVTAPVYSHLIYDVISGGDKIVQQPDILILEGLNVLQSGMDYPHDPHHVFVSDFVDFSIYVDAPQALLQRWYINRFLKFRQSAFTNPDSYFHHYATLPEEEAAQMASQLWNEINLLNLRENILPTRERANLIMTKSVNHAVDLVRLRK"]}}, {"location": "[307080:307998](-)", "type": "CDS", "id": "<unknown id>", "qualifiers": {"locus_tag": ["ctg4_322"], "transl_table": ["11"], "translation": ["MISRRRLILGTGATLLAISSGRLFAREDIIPLWQDEPPGGGGPSGDLHVSANGSWSNIVSPAIQRFQPANSNGSAVLIAAGGGYRWIGMGGEAWPVARWLNTRGFTVYVLSYRLPREKWRAGRLAPFQDAQRAIKLVRVRERNVHLLGFSAGGHLMGMVAARPDFVTYQPQDSVDKIKPLVESVALIYPVITLESPYTHTNTHFELLGLNPSPADEAGWSVENYVTPKFPPLFLAQAEDDLVSSPHNSQIMHDTCRKMGVPVEQIKITRGGHGFGLGKAGSPAAIWDEAYAVWLDTRRKKAGTIA"]}}, {"location": "[308232:308739](-)", "type": "CDS", "id": "<unknown id>", "qualifiers": {"locus_tag": ["ctg4_323"], "transl_table": ["11"], "translation": ["MERFTENLIYASRWLLAPVYLGLSLGLFALMIKFFQEAVHLLPNVLTMAENDLVLVLLSMIDLTLVGGLLVMVMFSGYENFVSRLDIPEKREKLTWLGKMDSSSLKNKVAASIVAISSIHLLRVFMDAKNIPDNKLMWYVIIHLTFVLSAFVMGYLDSMSRREKYNQG"]}}, {"location": "[308870:309203](-)", "type": "CDS", "id": "<unknown id>", "qualifiers": {"locus_tag": ["ctg4_324"], "transl_table": ["11"], "translation": ["MKGEIVDVIIDWIEQHLDDGLNIEAVAARSGYSKWHLQRAFKEKKGITLGSFIRCRRMDEAAKNLVNSRKTIMAISMDLGFSSQQCFQRVFKKHFNLTPKDYRNQYRELR"]}}, {"location": "[309704:310847](+)", "type": "CDS", "id": "<unknown id>", "qualifiers": {"locus_tag": ["ctg4_325"], "transl_table": ["11"], "translation": ["MKTNASMSLSFLTQLNAIPAARWDALLPDDGPFLRHAFLSTLEESGGLGEETGWQPEHLLWLEEGKICAALPGYRKFHSRGEYVFDHAWADACQRAGLPYYPKWLSAVPFSPVTGARLLGDASAAEKLLQHIPTFLEKNRLCSGHINFGDAQTASLLAKDPRWLHRTGCQYHWQNPGYRDFQDFLDSLMSRKRKQIRKERTLVADSGVEFEWLAGDQLHESDWDFVYACYANTYAVRGQYPYLTRQFFSLLSEKMPEAIRVVLVSQNGLSVAMAFSLVDGTTLYGRYWGCLAEFNRLHFETCFWQGIDYAIAHRLQRFDAGAQGEHKLIRGFEPTLTHSWHCLRHAGLHAAVADFLQQERESVRAWIEDARNDLPYRRGV"]}}, {"location": "[310934:311231](-)", "type": "CDS", "id": "<unknown id>", "qualifiers": {"locus_tag": ["ctg4_326"], "transl_table": ["11"], "translation": ["MLSDGKGRQGPGVHVGERGVKLSGGQRQRIAIARVLLKDAPILIMDEATSALDSEVEAAIQEGLETLMNGKTVIAITHRLSTITRMGWLVVLQQGENR"]}}, {"location": "[311316:311718](-)", "type": "CDS", "id": "<unknown id>", "qualifiers": {"locus_tag": ["ctg4_327"], "transl_table": ["11"], "translation": ["VGGEWHFRKYRHGAGRVKTIAQLLAVTDEPHASALQVRRGEICYEQVNFNYGRGRRVIDNLQLSIGAGEKIGLIGPSGAGKSTLVNLLLRLYDLNGGRITIDAQDIAHVRPGESVCTNWPGHPGYFTVTSFNS"]}}, {"location": "[311891:312239](-)", "type": "CDS", "id": "<unknown id>", "qualifiers": {"locus_tag": ["ctg4_328"], "transl_table": ["11"], "translation": ["MQTGNALCDSAVQAVDALWYVLIYAITSLVLSAEADWRLMIPLLLWIVGYVFSLRYFVTCVKSRSVVPSDARSKLMGIIVDGYTNITTLKLFAHSDLERAYARQAINDQTMKTCE"]}}, {"location": "[312858:313506](+)", "type": "CDS", "id": "<unknown id>", "qualifiers": {"locus_tag": ["ctg4_329"], "transl_table": ["11"], "translation": ["MLRNVSAVAFGITLSLVSAGTFAHGGHHHGAPLSDIERQESEGIFDDSNVKDRQLSDWDGVWQSLNPYLLRGDLDTVLQHKAQEGEKTLEEYRAYYKKGYATDVDMISIENNVIEFHRGDNVSACHYDYIGFKILTYVSGKKGVRYLFECRDKQSKAPAYVQFSDHTIAPRKSAHFHIFFGNTSQQALLGEMDNWPTFYPWALSKAQIVEEMLHH"]}}, {"location": "[313582:314359](-)", "type": "CDS", "id": "<unknown id>", "qualifiers": {"locus_tag": ["ctg4_330"], "transl_table": ["11"], "translation": ["MTAAQRRERIVEMLTEKGYLNAVELSEIFGVDSSTIRRDLSLLEKSGKVLRTHGGLLPAEAPHAYDTPYYIRLEMNTSAKTVIAEYAASLVQDGQSLILDNGSTVYALALALKDKKNLTVVTNDIYCAMALGQHPGITVHVAGGLMLDKVYTLVGQETVDKINSIHVDWAFLGSEGVHFENGITNINTIEIPVKQAMIRSADKTVVLADSSKIGYRALAHVCPLDDISMIITESSPGLKQRAKYGAKMVVVEPGTKQR"]}}, {"location": "[314552:315578](+)", "type": "CDS", "id": "<unknown id>", "qualifiers": {"locus_tag": ["ctg4_331"], "transl_table": ["11"], "translation": ["MTAINFSAYEKELVQQVSSLTDQLDYTLPDALKALPLQQFDRIILAGMGSSDYALIPVERELIALGLSVWRIDAGRLLDMPQLVTSQTLLWLTSQSGMSGEIVKVLENITAPRTLIGVTNNAASLLAERADILVELKSGDESTVSAKSYLNTLIANYRTFWALTGQDEALYLQDIKSSLPTFADIIQKREPVQAVTDRLFTHTRPRVALIGMGADAATALTGALITKEASKVSAEGFIGGEFRHGPMETSGKGMLALLLGDGSGVTLTTLASDLADNGTEVITIGPVAYSGSQLLPTPGESTLIRLLGAMLWVQHLTVTLARSNGMVPGEFLYGQKVTVKI"]}}, {"location": "[315574:316516](+)", "type": "CDS", "id": "<unknown id>", "qualifiers": {"locus_tag": ["ctg4_332"], "transl_table": ["11"], "translation": ["MTKAAAFLRAGIDIGGTGTRIALLRDEHEVASESIPTAWFATLPQDRRAEALVDKICSLLPAESSLSSLGIGASGPVNNSTEIIENNDTLACFSYYPLVQQLRERLGILVAIDNDAVAAAIGEYQLGAGHGSQRMMMVTLGTGIGVALLDRGQPLRGADGSHPEAGHIPVSSDPTRCYCGLQGCWEMLASREQLQKKLEKQITGLQWNAQTPALLKALMTTRPRVAQVINQYGENVGRGLNTLLALYRPDVTVLGGSAAPLLPLFQPGLDNALMRAGGYAVSRNIQQSVLGDAAGALGAAILPTLRETRQHNL"]}}, {"location": "[316726:317977](+)", "type": "CDS", "id": "<unknown id>", "qualifiers": {"locus_tag": ["ctg4_333"], "transl_table": ["11"], "translation": ["MASRFTPRFTGYLLTLLAMSASGVVSAKTQINALFMSQAAYSESDVRAMTKDFEKAHPDVAVNLEFVPYEALHDKIVAAHGTGSKGYDVVLFDDMWPAEFSKFNMLKDISHLISADEKAKVFDGAWSTVSWNNKQWGMPWILDTKYLYYNKAMLAKAGITAPPKTWQQVMEQSQTLKEKGIVKYPLVWSWSQAEALVCDYTTLVSAFGGQFYQNSKLNFSDAGSVKAVDYMKSTLDKGVSNPNSREYLEEDVRKVFSNGDAAFALNWTYMYNMANDPKQSKVAGEVGIIPAPSEKPGEVAAMNGSMGLGVTQSSSHPDQSWQYIRYLTSQPVQNKYARLSLPIWKSSYDDPVVQKGQEPLIAAAKSALDVMLMRPITADYSRLSNTLQQQLQQVLQGQQTPQSAMEAVTKSAQRLH"]}}, {"location": "[317986:318895](+)", "type": "CDS", "id": "<unknown id>", "qualifiers": {"locus_tag": ["ctg4_334"], "transl_table": ["11"], "translation": ["MLSLQQRERRQAWVLLAPMLLMMGLLTTWPLLRTIWLSFTDAALISNGGTINYIGVENYLYALTDPDFLSSLLRTLYFTVTSVALEGIIGVLVALLLNQKFYGRSVLRVLVILPWALPTIVNAMMWRLNFNPDYGSINALLTQLGIIGNYRSWLGSPDSALNAVMVADVWKNYPLVTLLVLAALQSIPDDLFEAARLDGASALHRFRAIIFPAIVGPLSVALVLRTIDAFKVFDVIYVMTRGGPVDSTKTLSFYVYQESFSYLRAGSGAAYAILMTLMCSVLIAVYMTMVWRQRRRSSAYET"]}}, {"location": "[318884:319724](+)", "type": "CDS", "id": "<unknown id>", "qualifiers": {"locus_tag": ["ctg4_335"], "transl_table": ["11"], "translation": ["MKRKLRMLLRYLAALVVAASILGPILWLFLMSVSSNTDLTRVPLEWLPRQWDFSRYARLISLRPDHPGALFLHALGNSMLVACGATVISLLLAVPAAFSFSRYPGRDGWLFGNLAIYMVPPVAFVLPLYFILQQLNLLNTHAGLVLVYCSLILPFLTWMLKNQFDTLPRDIEQAARLDGLRFWQVLLCITLPLAKPMLGASALFGWLLAWDEFFYALLFTSNISAQTLPITIAGFTAGRATDDGLIAAVGILASVPPLFIVIWLQKSLVSGLSGGGSKG"]}}, {"location": "[319751:320876](+)", "type": "CDS", "id": "<unknown id>", "qualifiers": {"locus_tag": ["ctg4_336"], "transl_table": ["11"], "translation": ["MARVELVGVTKRYAKQTVISPLDLTIPDGSFTVLVGPSGCGKSTLLRLLAGLDTVSAGKILLDNQQISDLDPAERDIAMVFQSYALYPHLTVAENLGFHMKVKRVKREEQQSKIARVAGILGIDKLLNRYPRALSGGQRQRVAMGRAMVRNPQVFLFDEPLSNLDAQLRMELRAEIKALHQRFKTTMVYVTHDQVEAMTLADQIVVMREGVIVQQGKPLEIYDYPADTFVARFIGSPPMNLLPGQLETREGQSGVNCNGLWFALPAHWQQAAAQQGQRAVTLGIRAQDFVLASTANLPEAQVALVEVTGESSLLHVNWQGFTLHVQFVGRVSVVPGECIALGISNVRLHLFDTQSGQRLATQSEQETASVDETR"]}}, {"location": "[320947:321181](-)", "type": "CDS", "id": "<unknown id>", "qualifiers": {"locus_tag": ["ctg4_337"], "transl_table": ["11"], "translation": ["VNPSGYAGRPRAKKAAARHALRAAFLSNVCQAEPLPAFCVFEVKRGIGAGDVQAGDKSGSVSSRTCQFIAVAADTVQ"]}}, {"location": "[321307:323980](-)", "type": "CDS", "id": "<unknown id>", "qualifiers": {"locus_tag": ["ctg4_338"], "transl_table": ["11"], "translation": ["MNDELQRPDPDALLQQADESGRGKLKIYFGACAGVGKTWAMLQEARRLRAQGLEVLVGVVETHGREETAALLEGLTVLPRRATGQHCHPEFDLDAALARNPAVILMDELAHSNAPGSRHPKRWQDIQELLDAGINVMTTVNVQHLESLNDVVGGVTGIRVRETVPDPFFDAADEVVLVDLPADDLRQRLKEGKVYIGDRAERAIENFFRKGNLFALRELALRRTADRVDDQMRAWRDSQGREKVWHTRDAILLCIGDNRGSEKLVRTAARLAARLDSVWHAVYVETPRLHRLSEARRRGILRTLQMAQDLGAETATLSDPHEADAVLRYAREHNLGKIIIGRRPVRRWKHDGFARRLGQLGPDLDLVIVALDEPLPASASTASVSRLPGEKWRPQLKGGAAALLLCALVTLAGRWLLPGVDSVNLVMVYLLAVVVVALCYGRWPSVVATVLNIVAFDLFFVTPTGTIAVSDVQYLVTFGVMLAVGVIVGNLTAGVRYQARVARYREQRVRHLYEMAKTLSRALSQQDIAQTLPRSLDATLQARSELLLTDSEGELITVGESRLSAVPDRAIARWSFDKGQPAGAGTDTLPGVPWQILPLKAGSETLGLLVLEPLNLRQLMIPEQQRLVETFTVLIANALERIGLSQREAVSRLAAEREQLRNALLSALSHDLRTPLTVLFGQAEILTLDLASEGSVHAPQASAMREQTLNTVRLVNNLLDMARLQSGGFSLRAEWMALDELVGSTLKMMAPSLKARSVVMDLPAEMLLIHVDGPLMERVLTNLVENALKYAGPQATIGISARVVSRQWLTIAVWDDGPGIADGQTEQIFEKFSRGSKESAVPGVGLGLAICQAIIDIHEGRIHAENRPEGGARFVITLPMKEAPQLAEYQ"]}}, {"location": "[324327:324915](-)", "type": "CDS", "id": "<unknown id>", "qualifiers": {"locus_tag": ["ctg4_339"], "transl_table": ["11"], "translation": ["MSQLRPAAILLLLLSVITGLIYPLVTTALAQWWFPAQANGSLLKIDGKPRASALIGQNFSRADYFQGRPSATSDAPYKPLASSGSNLGGTNPALDQAVSARVAALRQANPQAARVVPVDLVTASGSGLDPQISPEAALWQAPRVADARKLPIADVERLIDENTVTPVPDFIGEQTVNVVKLNMALDALRKTNAMP"]}}, {"location": "[324925:326974](-)", "type": "CDS", "id": "<unknown id>", "qualifiers": {"locus_tag": ["ctg4_340"], "transl_table": ["11"], "translation": ["MSRNQQALFDGALMRTAASDALKKLSPRVQFRNPVMFVVWLGSVLTTGLAIAMVMGKTPGSAGFTAAISLWLWFTVLFANFAEALAEGRSKAQANSLKGVQKTSYAKKMSAPQYGSSHQQVAADSLRKGDVVLVEAGDIIPCDGEVLEGGASVDESAITGESAPVIRESGGDFASVTGGTRILSDWLVVQCSVNPGETFLDRMIAMVEGAKRRKTPNEIALTILLVALTIVFLLATATLWPFSAWGGNAVSITVLVALLVCLIPTTIGGLLSAIGVAGMSRMLGANVIATSGRAVEAAGDVDVLMLDKTGTITLGNRQATQFLPAPGVSEKQLADVAQLASLADETPEGRSIVVLAKQRFKLRERDLHSMGATFIPFSAQTRMSGVNVQDRVVRKGAVDAVRRHIDSNGGQFPSKVNQLVEEVARAGGTPLVVCEGATVMGVVALKDIVKGGIKERFAELRKMGIKTIMITGDNPLTAAAIAAEAGVDDFLSEATPEAKLALIRQYQAEGRLVAMTGDGTNDAPALAQADVAVAMNSGTQAAKEAGNMVDLDSNPTKLLEVVHIGKQMLMTRGSLTTFSIANDVAKYFAIIPAAFAVTYPQLNALNVMRLHSPDSAILSAVIFNALVIVFLIPLALKGVSYRPLSAAALLRRNLWIYGFGGLLVPFAGIKIIDILLTVTGWF"]}}, {"location": "[326992:328678](-)", "type": "CDS", "id": "<unknown id>", "qualifiers": {"locus_tag": ["ctg4_341"], "transl_table": ["11"], "translation": ["MAASAFMLIASYMAILLILAKPLGSGLTRLIDDRPLPGVAGVERLLWRISGVEKQQMDWRRYLLAILFFNAGGIVLLMVMLMVQGSLPLNPQHLPSLSWHLALNTAVSFVSNTDWQSYAGESTLSYFSQMVGLTVQNFLSAATGIAVAFALIRGFANWSLGTLGNAWRDMTRITLYVLLPLSLLIALFFVSQGSLQNFSGYLDINTLEGAKQTLPMGPVASQEAIKMLGTNGGGFFNVNSAHPFENPTALSNVVQMLAIFLIPAALCFAFGDVVKDRRQGHALLWAMSLMFIAAVAVVMWAELKGNPHFLALGADSASNMEGKETRFGILNSSLFAVITTAASCGAVNAMHDSFTALGGMMPMWLMQIGEVVFGGVGAGLYGMLLFVLLAVFIAGLMIGRTPEYLGKKIDVWEMKMTALGILVTPTLVLLGTALAMMTDAGRSGMANPGIHGFSEVLYAVSSAANNNGSAFAGLSANTPFWNLLLAFCMLVGRFGIIIPVMAIAGSLAVKKIQPVSSGTLPTHGVLFIALLIGTVLLVGALTFIPALALGPVAEHLQMFGH"]}}, {"location": "[329179:329530](+)", "type": "CDS", "id": "<unknown id>", "qualifiers": {"locus_tag": ["ctg4_342"], "transl_table": ["11"], "translation": ["VSLPHKVVQIFFLPDSDTFLNGLKKETQCCGGIPSGSQQEINALSCNIDGLLQVFPLPSDSDVGFVHSPAATRRAFRQSERLIQHRHQADDPAVKRGVINNNAPLNHHLFEVAQAE"]}}, {"location": "[329928:330078](+)", "type": "CDS", "id": "<unknown id>", "qualifiers": {"locus_tag": ["ctg4_343"], "transl_table": ["11"], "translation": ["MRKLLSNELNVTSGANGHSNYEGGSISNSKKIVGIIAASIHAGREYSAV"]}}, {"location": "[330107:330248](+)", "type": "CDS", "id": "<unknown id>", "qualifiers": {"locus_tag": ["ctg4_344"], "transl_table": ["11"], "translation": ["MAAGVIGGMIAGQCTTDSFSSGSRNGNGGSSRGQSGSNNYGAQCTW"]}}, {"location": "[330654:331065](-)", "type": "CDS", "id": "<unknown id>", "qualifiers": {"locus_tag": ["ctg4_345"], "transl_table": ["11"], "translation": ["LFCLIVILSSAGLSALSVVRAAVLAPTFIDGYHFRLTVVANGLTKETQCCGGIPSGSQQEINALPCNIDGLLQVFPLPSDSDVGFVHSPAATRRAFRQSERLIQHRHQADDPAVKRGVINNNAPLNHHLFEVAQAE"]}}, {"location": "[331248:332148](-)", "type": "CDS", "id": "<unknown id>", "qualifiers": {"locus_tag": ["ctg4_346"], "transl_table": ["11"], "translation": ["MAWRIKRLCRVNCTSSDLXXXXXXXXXXXXXXXXXXXXXXXXXXXXXXXXXXXXXXXXXXXXXXXXXXXXXXXXXXXXXXXXXXXXXXXXXXXXXXXXXXXXXXXXXXXXXXXXXXXXXXXXXXXXXXXXXXXXXXXXXXXXXXXXXXXXXXXXXXXXXXXXXXXXXXXXXXXXXXXXXXXXXXXXXXXXXXXXXXXXXXXXXXXXXXXXXXXXXXXXXXXXXXXXXXXXXXXXXXXXXXXXXXXXXXXXXXXXXXXXXXXXXXXXXXXXXXXXXXXXIHVNGVKMMKSALPVFQAASR"]}}, {"location": "[332313:332805](-)", "type": "CDS", "id": "<unknown id>", "qualifiers": {"locus_tag": ["ctg4_347"], "transl_table": ["11"], "translation": ["MEKPQHFLPTLFERLLDDEPNKRQESFDAFYFDARAMRAFVQKDIACLLNNTNIEDRLDEHRHKAACESVMNFGIAPFSGKYASHKSWGIIEKSIRNALLRFEPRIIPESLLVRPLSDNDLLGKNGIVLFEIRGLIEWHPHPIDLCINAAYDVETAKVDLKSG"]}}, {"location": "[332816:333614](-)", "type": "CDS", "id": "<unknown id>", "qualifiers": {"locus_tag": ["ctg4_348"], "transl_table": ["11"], "translation": ["MSDVNSLAELLKSSSLGDILASALSRVKTNPEDIEQRKTLFKLYCIEGLWEKALMQLQTIELMDDHSQKDSELYKNLIFSELVRENVLAGERTAGLLDEASPEWMTLLQQANQAHAQKDEKLSEALRAQAFEIAPESAGGGEMTGAFSWIADGDGRIGPACEFISAGGYRQVPFSAIQTLNVPQPTRILDLIWAPAHINVNNEIYYGYVPARYPVSSEAEQNVKLGMITEWSQHSDIFSTGVGRKMLITDRGEFSLLEVTEIKFA"]}}, {"location": "[333632:334412](-)", "type": "CDS", "id": "<unknown id>", "qualifiers": {"locus_tag": ["ctg4_349"], "transl_table": ["11"], "translation": ["MVENAVCFSVEQGTFGPHTPAINEEVVYFYNTASGPVILNNCKALICRIDDTDINWGQKHPLLFGVSLQLGHFTFLVELNNEAVDDDGLLHNLFGVHSEKEKADLIVPEVEDILPNGGHYTGDLRYFSEEGSESDVDILKKLEVEYKKFLIWGEQSRRFFDEKAENQNKFFNEDPYFELIRDEMKTKTMTECIVHAPSLFHEVWKEINTMDYSDELLVDDEKIDILKSLAPENISSKEKKLVPELVFHDLYKTGLDSLY"]}}, {"location": "[334474:334744](-)", "type": "CDS", "id": "<unknown id>", "qualifiers": {"locus_tag": ["ctg4_350"], "transl_table": ["11"], "translation": ["MSQSAARLGDATGHGGALVSGSGNVFINGLSAATVGLSIAPCALLHGAAPVACGSGTVFINGFPAARLGDITGCGAPIVSGSGDVFIGN"]}}, {"location": "[334867:337231](-)", "type": "CDS", "id": "<unknown id>", "qualifiers": {"locus_tag": ["ctg4_351"], "transl_table": ["11"], "translation": ["MATILSNSILPPGSRTITLSSPAMPQLLGEPALVLTTLEGEEAFSTLYTYTLTVKTPSNTLIPWQSASNVDIKAMIGKEMTVTIELDGNGLTEIMGTGKGTREISGLVQQARFVGRDANQAIFEIIIRPWLYLTELTSDFKIFQQKNTVEIIEEVLSEYNFPVEKRLTATYPSLDFQVQYGETDFNFIERLMEEWGIYWFYEHEGQKHKLVLVDHVGAHKKSASEAYHIIQYMPYAPKSDEEYISSFVSQETIVPGKWYTNDYDFTKSRADISAIDSKPRNTSFNEMEVYHWPGDYDQPTIGEQLAKIRIEERGAAGSRATGEGELRGVACGIVFELQGYPVEKANREYMVISSRLEISEVGQLTGIGEFSYKNKFSVQPTSKIYRHPRLATRPKTSGPQTAVVVGPAGEDIWTDSYGRIKVRFLWDRYGVNRETDSCWIRVSQPWAGNNFGGICIPRVGHEVIVDFINGDPDRPLVLGSLYNNVTMPPWDLPENATQSGLVSRTVGGGRTNFNGIQFEDKPGQEYYWEQAERDMSRLTKRNEDQVIGENLNTKVGSSRSTFVGADDTTNVIRNQSLLVGAGLGITVGGSQSDVVGAVKAVNVGGAYTVAVGGAMAENVGGAYNLAVGGPHTNAIGGPHTMTVGGPFVMTAGGEMVITAPKIKLNANHIVLQAGQIDLNPGDGCNGGGGGGGGGGGGAVTGLPGLSAFGFIGLALPLPPFPKPKPPKPTPPEPTPPEPTPPEPTPPEPTPPEPTPPEPTPPEPTPPEPTPPEPTPPSGSGGDWGEED"]}}, {"location": "[337288:337885](-)", "type": "CDS", "id": "<unknown id>", "qualifiers": {"locus_tag": ["ctg4_352"], "transl_table": ["11"], "translation": ["VAAISKKQKIADALLNDIIPKITPTLSGQNLPINYPWCFVMPANKDGFCFGALLPVVSHREMKTVFALHIHISYSVLCENMKSNLHLAFWLSRILHSYQKEHIVTGTRTDLREWVKTLERSFSPFWEKLLINEQFRFRNRSELLLSFEGKDEGKITCDSGVDIMPWTNWPGCIRTEGKIWLWRQSRYGRIIDSQTILL"]}}, {"location": "[337983:341793](-)", "type": "CDS", "id": "<unknown id>", "qualifiers": {"locus_tag": ["ctg4_353"], "transl_table": ["11"], "translation": ["MFYLNRLFSRRFTKALMVITFFALLIAAIWFIGPFLGFGETRPLESIESRVIFILIALLCLVALWFNAPFFLIVVATVCGIVWVIGPYIFIGDGYPLADMMARLIVIGAIFFLAIIYGVWKLLLALRNNPKLLDTFFSSKEHKPEEQVHEINAVIRDAVDYIKKTNKNAPLIRRLFQPKKSLNDLPWYMVIGAKGAGKTSAILNSGQSFPRPEQLSRVCKENASTENCECWFANQALFIDTAGKYIDEAHGELSEWKGLLKSIRKYRPVKALNGVIVTVSVSDIMGRNKAELYDISSKIRSCLDDTRKSLGVHFPVYVLVTKLDQLHGFAEYFRILTEQEREQIWGVTFPYGDNMKTAVAELRTLVESELSLLENRIERNMTMRQQEEYENGDRKKMYALPQDFRLLNQAVIEILQNIFFVSRYDESQSHTSMRGVYFSSSHQPQNSVMINNCTLIQKWRNFITNQSREHLAWSASVQKDTEFLIKDISYGRQYFLRELFSEVIVKDATLVRHNLRVVSKYRFQNFFGHCLCLMVGALLLNGFYESYHNNGAYLDAIDIKVGKLENNVQSFLKTTNQTMLPVLLNLAQYLPEFSNLNIQEPDLDYRYGLYVGKEMDRNADGLYHFFLRKLLFPMIESDSHNALRTAVDDAQPAEVYNKLKLYLMISGQGQFNLDYVITHVTDAWDSSGKIQPYQERSLFMAHLRNLFSQPSWREYGEEVDKTLLTDARELLNRNPHSVRLYERVKSAMQADAPDNLTLNKITDEQAGQIFTSTDSTMLEKGVPGLFTYNGYHQIFKKKLSSVLKKLDDEDRWIMGNTASAASLKMLRADPTAGIVDPTKDTLTRLYLQEYTQTWQKFLQSIRLRSDGLDNQSMGLSFDIYMMRKLVSSNSPLINLAKVAVKETTLAAEQLENLLKGQNIIANNQLIDAASKVNLALAAQEKIILRRGVDDYFASLREFVGGEADAVGRSASGTRLATIIDVLNEQYTQLVISDSAIQQGNLPEVSDIGQRLSAESAVWPDPFKYIIAPLLTGAYKRVNYQVVSNANKTIAASLGEVCRTTLQGRYPFVDTTEEVSLRDFEQFFAVGGIVDDYFMKNLADKVDTSTRPWRYERNVDVSSSEGLGIFELTQQIQKAFFQNGNNKLAVNYTVAIPYMSPTVSQLTLNFDGNIMTYAHGPVMPKSFNWPGKRSESIVSMSLKPRITLEDNGVTKKGPWALMRWLDTVEDIETSDTGQPVLIFDMNNRQVKVEVTGLTYKNELIIDLLKNFNCP"]}}, {"location": "[341804:343172](-)", "type": "CDS", "id": "<unknown id>", "qualifiers": {"locus_tag": ["ctg4_354"], "transl_table": ["11"], "translation": ["MSEAGQPGGTDFPDLTSAPEETLTSQALGKFLLDDQAGYDAPDNVAMANIDNVKTGNIGKNKNLLKSDGVQQRVLKVKAAENPLLEAVQPLLRVLSDMPGAMSSSEQPDVLKEILKNEINLFSVVCDEVEISWKKMAIVRYCICTALDEAALTTSWGAQWGWSQSNILNHFEGDNDGGNKFFLLVGRLSMNPHEYVDVLEILLRILGLGFEGRYSILEDGDRQLTKIRQRLLTIIQSTKDSMPAALSPHGQATRDKVKKERLIIPIRVTFLLTSVLVISTYIWCKYWLSRHEINLQQRIYAMQRINIIKQPAVSRLRLAILLKEEIKRELVSVDETQAQSKVVIRGDSIFLSGSEKVLPDMEPLLKRIAKEVHRVNGKVVIVGHTDSIPVRTKAFPDNKTLSEKRAAWVARYFIAEGIEPKKIISEGVGDTQPVSSNKDNQGRAQNRRVEFFVTY"]}}, {"location": "[343171:344518](-)", "type": "CDS", "id": "<unknown id>", "qualifiers": {"locus_tag": ["ctg4_355"], "transl_table": ["11"], "translation": ["MRTNKVVWSEGLFLRPQLFQQQERYLEYYAHKRAATITPFFWGYAHYDIDFEALSYGKLVLRSGRGVLPDGTPFDIPDHADLPEPLNISPDHLGKIIYLAVPLRLDNRDETIFDSGDYGSLARFSAFETELSDTNSICQGSKPVQLASLRLKLVAESEMTESWIGLPLARVKAIQPDGSVLLHVEDYIPPVTGYAANRLLTEWLTHLNGLVKMRAEMLAERLSSSDGKASSSAEVVDYLLLQIFNKYEPVLDHLRNIPELPPIMLYQELAKFSGELSTFIRTKTRRPKSAPGYDHARLYQSIRPLVEELHDLLNQILVRAGQLITLHAKGNGVWSASVLPGELRTFSNLVLAVNAQLPMDVLQQQFSAQTKISAPQQLHELVRSHLPGLVLQALPVPPRQIPYQSGYVYFDLLKSGPFWDKISGTGALALHVAGDFPELKMELWGVRN"]}}, {"location": "[344521:345016](-)", "type": "CDS", "id": "<unknown id>", "qualifiers": {"locus_tag": ["ctg4_356"], "transl_table": ["11"], "translation": ["MVCILSAFLAGCGFSLPEKQQSESGAIKVTLSAAKDINRNEKGEPSPLSVAIYSLKSLDNFENSDFFSINDNTNPALKDETAKVYEGILKPGETRKVSVSPDSDAIALGITAAYREIDKAGWSEVIPFEEKNKKKSWWRKIVPGEEITLSVKFNTLAIAIDKTD"]}}, {"location": "[345199:345685](-)", "type": "CDS", "id": "<unknown id>", "qualifiers": {"locus_tag": ["ctg4_357"], "transl_table": ["11"], "translation": ["MAQDMFIKIDGIEGESLDASHKNEIEVLTWQWDVAQHSNMHSGSGGGSGKASVADFSFTHYTDKASPNLLSYCLTGKHIKNIAFVVRKAGGEALEYLTISFTDAIITRVDMAGSSDDETRPRELVKFSFTKVTQDYVMQNSEGSKSGVISASYDVKANQSS"]}}, {"location": "[345836:347336](-)", "type": "CDS", "id": "<unknown id>", "qualifiers": {"locus_tag": ["ctg4_358"], "transl_table": ["11"], "translation": ["MSINVESNKQTVAATTTYSDFNSLLNKEFKPKSDQAKTAVENAVKTLAEQALANSVTVAEDAYKNIARFIAEIDRKLSEQINLILHHPEFQALESAWRGLHYLVNNTETDEKLKLRFMDISKDDLRRNMKRYKGIAWDQSPLFKQIYEEEYGQLGGEPYGCLVADYFFDHTAPDVDLLSSIGKVAASAHVPFITGASPSVLQMDSWQELANPRDLTKIFTQNLEYAAWNSLRQSEDSRYIGLAMPRFLARLPYGIRTNPVEHFNFEETTDGADHSKYVWSNAAYAMAVNINRSFKHYGWCTLIRGVESGGVVEGLPCHTFPTDDGGIDMKCPTEIAISDRREAELAKNGFIPLIHRKNTDYAAFIGAQSLQKPAEYHDPDATANANLSARLPYMFACSRFAHYLKCIVRDKIGTFKERDEMQRWLNNWVMNYVDGDPANSSFETKARRPLAAAEVVVEEVEGNPGYYQAKFFLRPHFQLEGLTVSLRMVAKLPSLKGVA"]}}, {"location": "[347353:347887](-)", "type": "CDS", "id": "<unknown id>", "qualifiers": {"locus_tag": ["ctg4_359"], "transl_table": ["11"], "translation": ["MAAGKSSSQKFIARNRAPRVQIEYDVEIYGSEKKIELPFVMGVLADLSGKALEPLPPVADRKFLSIDIDNFDERMKAMKPRVAFAVANTLTGEGQLMVDMTFESINDFSPDEIAKKVDSLSQLLEARTQLANLQTYMDGKAGAESLVMKVLNDKALLKTLAAEPKPKNSTSNVPRKD"]}}, {"location": "[348011:348605](-)", "type": "CDS", "id": "<unknown id>", "qualifiers": {"locus_tag": ["ctg4_360"], "transl_table": ["11"], "translation": ["MQSVNKFLQLTVPMFLISCLLISLSLKAATDCSSNSNDRCSIGVLFQGFYNDETCIVSINSGTYSETVFLPTISTSSLQKGGAEAGSKNFNITLQECPSDRTVSVTFVSNLSAADSTTGNLTNTTGEGYSKNVQVRIRKEDGAQILIDDSSSGQDYIIPSAGSDVTHQYTASYYANGDNAVSAGVLKSFAGVELVYK"]}}, {"location": "[348592:351229](-)", "type": "CDS", "id": "<unknown id>", "qualifiers": {"locus_tag": ["ctg4_361"], "transl_table": ["11"], "translation": ["VYQPEMNLCHKHKGTSLCAFSSRKIITTIGIVCVVVAPVCRAETLVSSTENVITESAAIEFNPSFMHGAAVDVSRFDRGNFVSPGDYPVTVIVNNQNRGKRTVHFTSPDNRSSAHACFTYAELEQLGIKLTNAPPSKGQTEQDTVRNGGMQCQRLENIIVESSVHYDGGDFLLSIIVPQINLVQFPRGYIDPNVWESGVTAGFIDYNTNLYSIKSGTGNYGGDSTVYTNNIGLLAGFNVVGWRLRKRFNTNWSNRYGMHTQSLLGYAQTDITPLKSQLTIGDNNTRGEIFDSYTLRGVQLQSDERMLPEGVRNYVPVLRGIAETNARVTVTQRGNVIYETTLPPGPFELTDIGAMGYGGDLVMTITEADGRQRIQSIPYSAPPMLLHEGVSNFGLSVGQIRDNVLRKNPAVMQGVYQYGLTSMYTLYGGMQLSERYHAVVLGNSINTPVGGIYLDSTYARSELREDKAEGNSFRIGYSKYLEPTNTDFTLAAYRYSTKGFYTFREATVDRYGSRTNLSEIDYRTREKLTLTMGQRLWNNSYIHASGSIYNYWDERSNAKQYSLSYNKSERYFSWSLSASRSYTSTGKNINSYNISFSVPLGQRNVNTKPAFSSVYSTYTHDSANNSMLQMNANGSQGERNEFNYGIGTSFGRYSSGSNQQGVSGNASYRSSYGQIGMTASLNSESTRQLSLSANGSLVAHQGGATLGPQLGDPPFAIVNVPGGEKAKLFNGYGSRIDSNGYAIMPSLTPYRHNSIVIDAKGLPDTVDILENESVIVPRAGSVALVKMKTIIGIPAILTVKDNKGIVMPIGTELVDKNGENPIVIGQGGQAFVRGWDATNSSLYVSGDSSTICRVTTGSKAPAVDSLNNMEKLEVTCNR"]}}, {"location": "[351335:352151](-)", "type": "CDS", "id": "<unknown id>", "qualifiers": {"locus_tag": ["ctg4_362"], "transl_table": ["11"], "translation": ["MMQNIRHDPSRNQIKKRCIIGNLMLVKIAYSVFLMLCLVAQGNAAMTISGTRIIFPGSEKEVNVRTNNRGSNPALVQVWVDDGNANGDVNTMKIPFMTTPPVYRVEPGKGQSVRLIYNGMALPQDRESLFWFNLLEVPPVVKGMDNVDRLELAFRTRIKIFYRPKSLSGSGTNEVDKLKWEILSNNKGVRVTNPTPYYLSFDSVSAEIGGKSVVLTPDMIKPFGSSDFLLENKGIISGLTSVKFKLINDYGSTYNGQLNLAGGKELVLQKK"]}}, {"location": "[352241:352793](-)", "type": "CDS", "id": "<unknown id>", "qualifiers": {"locus_tag": ["ctg4_363"], "transl_table": ["11"], "translation": ["MRNFNVAVCVLTLGMAVSAQAVTQGTVEFDGKLITETCSIDTDSQAIIVNLPTLSTQTLSDAGAVGGSRSFDIKVSDCPTGEGAAITKVAAHFEAIGGTGVNSVTGNLTNAYTGTEPKATNVEVRLFDADGATQLALGNTGTAFSIDSKAGTATMRYYGAYYATGATTPGKVYAKAQYTLAYP"]}}, {"location": "[352867:355558](-)", "type": "CDS", "id": "<unknown id>", "qualifiers": {"locus_tag": ["ctg4_364"], "transl_table": ["11"], "translation": ["MTITRQNLFGKLDVTLFRSIESATTICKLRGNPYVELVHWLNQLWQQDESDFRIIMRHFDVDIELLERGFAQALTRLPSGASSISDFSYHIELAIERAWIYASLECYEGRIRSGHLLIAMLTTMELRRALFDISSAFERISLEHLTNDFSYITQASVEVSEVANDGSTPGEGAIPGEASNALGAQKTGAGLAQYTTDLTALAREGKIDPVLGRDHEINTMIDILLRRRQNNPLLTGEAGVGKTAVVEGLAQSIVAGKVPPVLSKVRLLTLDVVALSAGASMKGEFEARLKSVLEEAVASPQPVILFIDEVHTLVGAGGAAGTGDAANLLKPALARGQLRTIGATTWGEFKRHIEKDPALTRRFQVLQINEPDEKMSISMLRGLIPMLEKHHGVWITDEAIQAAVRLSHRYIPARQLPDKAISLLDTACARVAVAQHAPPGELQILKFQAETAQTELSLVEKALHFGKGENDRSKSLQEHIALQTEKAALLDKRWQQEKEIVSSIIAVRQELEILIAQDAPDRDAISELQSKLSLLEASLLDIRQEKPMVMAEVNADVIASIVADWTGIPVGQMMKDDIRAVLELPQRLTERVIGQEFALNQVSESIQTARAGLADPKKPIGVFMLVGPSGVGKTETALAIAEQLYGGEQNLITINMSEYQEAHTVSSLKGSPPGYVGYGEGGVLTEAVRRKPYSVILLDEIEKAHPDVHELFFQVFDKGSMEDGEGRQIDFKNTILLLTSNAGSEMMSSLFADPDTAPDAASLKKMLQPELLKVFPAAFLGRLGVVPYVPLHPESLQHIVRLHLDRLGARLLEQHDAHLSYKDKLVHFIVEQCPVAETGARMLIRFIEQNIVPEMGRHILSSEIPIAGQTVEVDVDKENRINIVFNKRRLKKSNKN"]}}, {"location": "[356166:358044](+)", "type": "CDS", "id": "<unknown id>", "qualifiers": {"locus_tag": ["ctg4_365"], "transl_table": ["11"], "translation": ["LDYKFLDYYNRELIFMKEMSHEFAIKHPKIAARLGMQGIEVADPYVERLIEAFCFLSARTQIKLDAEFPNFTQRLLDIVYPNYNSPTPSMGVVQLTPNLKEGDLTRGYRVPKNSAFYTKILPGENSRCEFRNSQEVTLWPIKITEARLTSIPPDLPNLERYRISNSKLKGALRIKLQLQNDQTFSQLQGLQELPLYIDGDEVVVSHIFELVHTSNVAMIIRSGGTKEQDVIVNQKPLAFEGLKPDQTLLPMAWNMFHGHNLIHEYFACRQRFYFFTLTQLEQGFRNNHSNEAELIILLDRLPQHLIGHVDPSRFLLFCTPVINLFSKVVDRIEINRALNSFHVVPDRSRPMDFEIFSVNKVLGQQAERSDEIVFNPLYQTRHCDYGNFGRYFSIQREARTKEVTKRKYDTRTPYLGTEVFVSLVDQQEAPYSDHIRYLTVEAMVTNRDLPRLISRNSSYDLSMSDAVPISGATFICKPSAPRAPFAIGESAWRLIRQLSFNYLPLSDMEHSLGGESLRNMLRLFLNSSDNESISQVNSLIGCKSEPVTRRLPGDGLLVYGRGVRCTLTVDEEGFSGMSPYLFGLIMENYLSRHAAINVFTETQLHSMQRGLVASWQGRPGKRGAL"]}}, {"location": "[358043:359069](+)", "type": "CDS", "id": "<unknown id>", "qualifiers": {"locus_tag": ["ctg4_366"], "transl_table": ["11"], "translation": ["MPHKPVTITKTPPTLDAWFNKERPWDAGFISLMRAIAAKNHGSPLPGLATLPSQEKYRLGQAATMIFSPREIARVDTDEDKTRLQLFGLGIWGPQGAMPLHLSEQIYSRTELHDRTMVDFIDIFHHRALSLFYRAWYVAQDTASLDRTDDERFSFYVASLAGMDPQELDSNILPAHARLASSAHLVREARNPDGLLGALQYYFEVPAEMEEYASQWILLSPQDRSILGENNYGALLLGDGAILGDTVKDRQHKFKLVLGPLTLQQYMRFSPWGQDLPVLREWVRNFIGYEYAWDTQLMLAASEVPRATLGGAHQLGYATWLERAETDVPVYGMSFEPELHQ"]}}, {"location": "[359146:360208](+)", "type": "CDS", "id": "<unknown id>", "qualifiers": {"locus_tag": ["ctg4_367"], "transl_table": ["11"], "translation": ["VAEVNIKQLSNYYQHLCEKMGDENPCGENLDYDASFIMLQSKLQPRLGVEYGNFVEAAEPINWAEIERECLSMLQKSKDIRLFIALIRCRLRQTGLAAIHEGLEALRYLLVTFPEDLHPQLLDEGEFDPLLRANAFSELEDVNGLLSDIRNQTLPKAAGLQIAVKDFEKAHASPREEGALPESVISALLLEWDEQENKTIYSLSAAGLCLKEIKALLVDSLGHDAPEFSHIGPLLDLFSNVSSQPLAQAEPVPAEKAPSESVFLAAESIDDTTPPLEKPVTPPSRAAASKGIETRSDALSKLREIRTWFTKMEPSSPVIPLLAFAESTVGKSFSELLKILPAEMIEKMNPDKE"]}}, {"location": "[360213:361215](+)", "type": "CDS", "id": "<unknown id>", "qualifiers": {"locus_tag": ["ctg4_368"], "transl_table": ["11"], "translation": ["MLRKVIFLLSSALLASNAAAQCTLARGAFTTLTLPAETITISADAVADTTNPIANGVFTTSTLSNIGYDECPAGTPIGRSLVGLSETVATRLYKTNVEGIGVKVHYRSATAKGFAYYPNESTVAFENNEPIGTWDWSTGSYYRLQFFKTSDTLSLSDSSDNVVLNAGPLAYEWIMSEATRPVTLNINQIKIISTPACTLDSSKTIDFSTVTHAMLKSGGVEKPLDFGLTCKTDYGTYSAQASISSSTSSTDSKYIRVTDASGNSDNQLGIEIYNSSGSLMILNGTTLEKSDTVASGVAAQFNWIAKLVNTGSGKTRPQHGKFTASAEILLQLN"]}}, {"location": "[361237:362578](+)", "type": "CDS", "id": "<unknown id>", "qualifiers": {"locus_tag": ["ctg4_369"], "transl_table": ["11"], "translation": ["MRHMDLKQSIFVSIASYRDAELIPTLHDMIAMSSGLYTINIVICWQDNNDINHFLDNGMTLVEENKHENHNLYILDYLNTQISVLSIHYFLSEGACWARKNCEQLYQGEDYFLQIDSHCRFIKDWDEKMVTLHTQLKEKCESPVLSTYPPGYQPGKESAKETFTSRLVYRNFSSEGILQLSSVGFESSTPIRGSYLAGGFIFSEGSFVIDVPNDPQIFFEGEEISMAARAFTHGYDIWHPHEILLWHFYGRDDHPKIWSDHSDDAKKVGSVDKVWWDRDRKSKEKIKILLKNDEAESDSNALYSLGEKRSLGEYEKIAGVDFRRCCVRPEVVSKERCSYFDDDKEDWRKDLINANKKLITVPKDKISDVFEKISKLHIGVYCNSNNLLERKVLQKEEIKKALNEKNKEEIKIKLNFITSPELKPSVVRISPYLSDQGWGEIMEIAW"]}}, {"location": "[362571:363183](+)", "type": "CDS", "id": "<unknown id>", "qualifiers": {"locus_tag": ["ctg4_370"], "transl_table": ["11"], "translation": ["VVKSDIYFNRVVFIDTLLSFNGVIPSLSEFQLKLISLIDQFSKELISEGQCEQLSDELCHIICRYLDEHISLKLKVNDISWERNSLVYHFYGYDNKVISLDERIENILSKSKGEIFNYACRLLLLVKNSLGENEKITSLLLNYSPEIKTIPEREEDTPDKDVIQIPPLPVRRWSDPFIWQTGMIFFLLISLWVFCVKYLDGLY"]}}, {"location": "[363182:364667](+)", "type": "CDS", "id": "<unknown id>", "qualifiers": {"locus_tag": ["ctg4_371"], "transl_table": ["11"], "translation": ["MSTTTIVNNDSYFTCSPDAKKRPVIILITGPYARKWFLHLQCGIEHDQDEKMRWVLAPDADDIKNQLKRLGLPRSEIAVLAFFPFLPDGQASSELTLKLIADWQAAFNACPLSESLQCIFGIYAQLSQQRFVNDPERAIWLGTFDINATKKIEIDQEITRLNAMPEQHSQWYGYYALQRFAMVDAMQLWMRNTNVMRSLQSLFNKTPLKLTGVMISDYSEGFTQHGAWANWIANRFKIYPGLASKMSLPQRPDVLCQREITTFYATVEKPRYRRKWPKIFIVVTALLSAFFLTTTTIWQARHLIEVRNNLEKFVQIESSQIQDKQNAFNTLLRYHDERYGCVAEKILRLLRLSQCDKIMADLEKFIGDYQSSLFSLAGSVNLFSSGSTEFDKDSDQYLRKLVTIIINNPEVDFMIVGHSDNTGTHKINMHLSEKRALVVRDWLLKNTTMPISKFKIKGVGDTDPIANNETEEGRRKNRRVDLIPIPLNQHINNE"]}}, {"location": "[364676:365168](+)", "type": "CDS", "id": "<unknown id>", "qualifiers": {"locus_tag": ["ctg4_372"], "transl_table": ["11"], "translation": ["MNKNKLNYILYEGTLLTEMPAFDQTVNVLRFFDQEDNEYTILINRAFLAEDQTLEEFCEAQMTFMTNTMPAFTVEGKQLTSEIGPAKLPVVQIANSFYLDGKMMKQVQTMVALPYHPEINSTRRKVIIFTLNAEKNFTEYQRKHYVQLINSFDPEISPMNISS"]}}, {"location": "[365232:365871](-)", "type": "CDS", "id": "<unknown id>", "qualifiers": {"locus_tag": ["ctg4_373"], "transl_table": ["11"], "translation": ["MAIFHASNSVDRKVLKISIKSENCYYASGLMFLIKELNDEMDNVSPCIIADDVVENKNDMENIIVRDAMISINLRRNKRYWKNDTNTECLTAIHIPFICRQNAVPEIIAKLKKILIIASMGYSSLSCPEYYEMIGLKKFKQLSLTECKILLLVGKGYNIGYISRVLNRSEKTISNHCRNSIRKLGMLNRIEFYKYASFIARCNYKERGILCL"]}}, {"location": "[367280:367385](+)", "type": "CDS", "id": "<unknown id>", "qualifiers": {"locus_tag": ["ctg4_374"], "transl_table": ["11"], "translation": ["MLDNTDWLASLLWLNFYYRLEPEAPAHSSFFMSA"]}}, {"location": "[367483:368497](-)", "type": "CDS", "id": "<unknown id>", "qualifiers": {"locus_tag": ["ctg4_375"], "transl_table": ["11"], "translation": ["MKAAVVNKDHSIDVIDKQLRALAHGEALLKMECCGVCHTDLHVKNGDFGDRTGVILGHEGIGVVKEVGPGVTSLKAGDRASVAWFYQGCGHCEYCTSGNETLCRDVKNAGFTVDGGMAEECIVMADYAVKVPDGLDSVAASSVTCAGVTTYKAVKVSGIQPGKWIAIYGLGGLGNLALQYAKNVFNAKVIAIDVNDAQLRFAHEMGADLLINPAKEDAAKVIQEKTGGAHASVVTAVAKTAFNSAVDAMRAGGRVVAVGLPPESMSLNIPRLVLDGIQVVGSLVGTREDLAEAFQFAAEGKVVPKVTRRPIEDINTIFDEMLEGKIKGRMVIDFAMK"]}}, {"location": "[368820:369327](+)", "type": "CDS", "id": "<unknown id>", "qualifiers": {"locus_tag": ["ctg4_376"], "transl_table": ["11"], "translation": ["MTTRKPGMLNYLAYGSGDFLGAGTMALTSAWLLYFYTTFCGLSPIQATSIFAMARLVDGVASPLMGYLTDHFGATRPGKRFGRRKFFILIGIPLVFSYSLMWLGNMTYVYYLLTYLFFEVVYTSILVPYETLVPEMTDDFKEKQSFPGRALHWRSFPLFWPHFYPAFC"]}}, {"location": "[369323:370424](+)", "type": "CDS", "id": "<unknown id>", "qualifiers": {"locus_tag": ["ctg4_377"], "transl_table": ["11"], "translation": ["LSYFGKDNAQSFFYSSLVFSFICALVLTLVYLFTWERPAEKKSAAALADEQQKMTLGQSLHRLKIDLLSTLRIRIFRQHLGMYLGGYIAQDVFNAVFTYYVVFVLMQSATVASNLMGTMAILQFVAVIGMIPLCIRFGPAPSYRIVVVLFGLSAVSYGVLYYAGLSDVFSLLLLISAIAGLGRGGINYVPWNIYTYISDVDEVITGQRREGIFAGVMTLTRKASQAGAVMLVGIVMQLSGFVAGQSEQSTTVSHTILALLCGGTVLVLLAGFLISTRFKLNLQTHQVLRKETEKMRVAGNILPNEINPQARATVEMLTGMPYESLWGNNNIGFLNRHKPAAKKLCASVDRETEINASDDISRPGQL"]}}, {"location": "[370446:371586](+)", "type": "CDS", "id": "<unknown id>", "qualifiers": {"locus_tag": ["ctg4_378"], "transl_table": ["11"], "translation": ["MVVYPVKHSPLLRQPERFIERGELHQLIHKLVDNLVNITDETGEFLLRLDDGRVIDTKGWAGWEWTHGIGLYGIYQYYQHTGDDRLRQIIDSWFTDRFREGSTTRNVNTVCPFLTLACRYEETRDPRWLPYLESWADWIMHAMPRTDLEGLQHITLAEENHQQLWDDTLMMTVLPLAKIGKLLNRPHYIEEAKYQFLLHTQHLMDRETGLWFHGWTFDGHHNFARARWARGNSWLTIVIPEFLELLSLPEKDATRRFLQQVLDCQLAALEKCQDQSGLWHTLLDDPNSYLEASATAGFAFGMLKAARCHYADPHYVTVAEKALKGLISRINQDGELTQVSFGTGMGKDLEFYRQIPLTSMPYGQAMAILCLVEYLHAYL"]}}, {"location": "[371599:372361](+)", "type": "CDS", "id": "<unknown id>", "qualifiers": {"locus_tag": ["ctg4_379"], "transl_table": ["11"], "translation": ["MILNDFSLHGKVAIVTGCNTGLGKSMATGLAQAGCDIVALNRSDPVDTAAQITAMGRQFLSLKANLLQQNALPAMLEHAVKEMGHIDILVNNAGLIRREDAVNFNEQDWDDVMNVNIKTVFFLSQWVARQFIAQGKGGKIINIASMLSFQGGIRVPSYTASKSALIGLTRELANEWARYNINVNTLAPGYFSTNNTEMLRKDETRREEIVSRIPAGRWGQPDDLAGPAVFLASKASDYINGFTLAVDGGWLAR"]}}, {"location": "[372403:373045](+)", "type": "CDS", "id": "<unknown id>", "qualifiers": {"locus_tag": ["ctg4_380"], "transl_table": ["11"], "translation": ["MNIALMMENSQAGKNALVLEQLNAVAKENGDAVFNVGMSDEQDHHLTYIHLGIMASILLNARAIDFVITGCGTGQGALLSLNIHPGVVCGYCIDPADAFLFAQINNGNALSLPFAKGFGWGAELNVRYIFEKAFTGRRGEGYPADRKEPQVRNAGLLNQVKSAVIKEDYLDSLSAIDPELIKTAVGGERFQQCLFTHGKESRITDWVKKRLEV"]}}, {"location": "[373533:375294](+)", "type": "CDS", "id": "<unknown id>", "qualifiers": {"locus_tag": ["ctg4_381"], "transl_table": ["11"], "translation": ["MFPAGEGAGRFHKVYXXXXXXXXXXXXXXXXXXXXXXXXXXXXXXXXXXXXXXXXXXXXXXXXXXXXXXXXXXXXXXXXXXXXXXXXXXXXXXXXXXXXXXXXXXXXXXXXXXXXXXXXXXXXXXXXXXXXXXXXXXXXXXXXXXXXXXXXXXXXXXXXXXXXXXXXXXXXXXXXXXXXXXXXXXXXXXXXXXXXXXXXXXXXXXXXXXXXXXXXXXXXXXXXXXXXXXXXXXXXXXXXXXXXXXXXXXXXXXXXXXXXXXXXXXXXXXXXXXXXXXXXXXXXXXXXXXXXXXXXXXXXXXXXXXXXXXXXXXXXXXXXXXXXXXXXXXXXXXXXXXXXXXXXXXXXXXXXXXXXXXXXXXXXXXXXXXXXXXXXXXXXXXXXXXXXXXXXXXXXXXXXXXXXXXXXXXXXXXXXXXXXXXXXXXXXXXXXXXXXXXXXXXXXXXXXXXXXXXXXXXXXXXXXXXXXXXXXXXXXXXXXXXXXXXXXXXXXXXXXXXXXXXXXXXXXXXXXXXXXXXXXXXXXXXXXXXXXXXXXXXXXXXXXXXXXXXXXXXXXXXXXXXXXXXXYPPGVPAAGLTNISAHCYVD"]}}, {"location": "[375350:377369](+)", "type": "CDS", "id": "<unknown id>", "qualifiers": {"locus_tag": ["ctg4_382"], "transl_table": ["11"], "translation": ["MAIKNNEITGCQLHAGTVRRWLPTGGVVWRSAGPHPTLRIRVPHKEEKMTAISTALTKCSREHPVFYEDEVDIHLNPKIGADWQVRGQQKQVVTPGQNKKYYLAGARHSGTGKVSYVGGNSKSSVLFISLLKHLKAGYRCAKTITLIVDNGIIHKSHEVQRQLKATPKFSVIYPLWVNHVERLWQALHDTITGNDQCRSMWPLLRKVRHFMCTSSDLXXXXXXXXXXXXXXXXXXXXXXXXXXXXXXXXXXXXXXXXXXXXXXXXXXXXXXXXXXXXXXXXXXXXXXXXXXXXXXXXXXXXXXXXXXXXXXXXXXXXXXXXXXXXXXXXXXXXXXXXXXXXXXXXXXXXXXXXXXXXXXXXXXXXXXXXXXXXXXXXXXXXXXXXXXXXXXXXXXXXXXXXXXXXXXXXXXXXXXXXXXXXXXXXXXXXXXXXXXXXXXXXXXXXXXXXXXXXXXXXXXXXXXXXXXXXXXXXXXXXXXXXXXXXXXXXXXXXXXXXXXXXXXXXXXXXXXXXXXXXXXXXXXXXXXXXXXXXXXXXXXXXXXXXXXXXXXXXXXXXXXXXXXXXXXXXXXXXXXXXXXXXXXXXXXXXXXXXXXXXXXXXXXXXXXXXXXXXXXXXXXXXXXXXXXXXXXXXXXXXXNTDKDFRPSTPDRVNQLIRRPADEQGSRVFWWHR"]}}, {"location": "[377331:377631](+)", "type": "CDS", "id": "<unknown id>", "qualifiers": {"locus_tag": ["ctg4_383"], "transl_table": ["11"], "translation": ["MNRAAECSGGIADTVSPVQHQHGDQSAGIIFIAGFMDGFLHQASFTAGQWCDDRHRSVRLVICFGLAIAQIAQSGLSSFKVIDYSALLFNFHLDHCAIF"]}}, {"location": "[377656:378109](+)", "type": "CDS", "id": "<unknown id>", "qualifiers": {"locus_tag": ["ctg4_384"], "transl_table": ["11"], "translation": ["MKTGITGLMIAAVLTSSAAFAQESTPCVKMTEAEVAAMFERWNDSLKTGDAKTVSDHYLSDAVLLPTLSNKVRLTDEERIDYFKKFLAKKPVGHIDSRTVRIGCNKAVDIGTYTFTFSNGSKTAARYTFTYSWNGEKWLISSHHSSVMPE"]}}, {"location": "[378411:378747](+)", "type": "CDS", "id": "<unknown id>", "qualifiers": {"locus_tag": ["ctg4_385"], "transl_table": ["11"], "translation": ["MKKVISLLAAATLATAAHAEGDADDPAQSYIASLCKVVTQEKFTGSADEYIARLQTLSPQSTQQDNQPFDEDEARTVVAAWMNLSEEQKTVARQSAQACEDATSNEYQSQD"]}}, {"location": "[378918:379074](-)", "type": "CDS", "id": "<unknown id>", "qualifiers": {"locus_tag": ["ctg4_386"], "transl_table": ["11"], "translation": ["MTEQHFTAIEICQVVELGGIFPLFAEAEWLFDFAALYSLKRICRLRIELGA"]}}, {"location": "[379302:379863](-)", "type": "CDS", "id": "<unknown id>", "qualifiers": {"locus_tag": ["ctg4_387"], "transl_table": ["11"], "translation": ["MAEAYEVLKDSEKHAEYDLLRQHRHDPRFAEGPAEYEQSEERWHGDYSAFFESLFGQYSSGRFRQHADSPAPRRGQDVEMSVPVFLEETLIGESRTLSYPLPELDAHGRQIGETTKTLKVKIPAGVVDGERIRLKGQGVAGVNGGNSGDLYLIIKVAPHPLFEIAGQNLQILVPLAPWEAAFRYNG"]}}, {"location": "[380118:380571](-)", "type": "CDS", "id": "<unknown id>", "qualifiers": {"locus_tag": ["ctg4_388"], "transl_table": ["11"], "translation": ["MLPLIEHDDALFNRAFAINVQGTFNTLREAGKRMQEGGRIINLSSSAIALNIPGYAIYNASKAAMEAFTRTFAKELRGRKITVNAVAPGPVETELFLQGKSEEQIQSLANLNPFQRLGQPDDIASVISFLASEESRWINGQIIRANGGMA"]}}, {"location": "[380712:380850](-)", "type": "CDS", "id": "<unknown id>", "qualifiers": {"locus_tag": ["ctg4_389"], "transl_table": ["11"], "translation": ["MSRKVAIVTGASRGIGAEITLRLAKEGYDVVVNYASKQQEVQAVV"]}}, {"location": "[381340:382015](-)", "type": "CDS", "id": "<unknown id>", "qualifiers": {"locus_tag": ["ctg4_390"], "transl_table": ["11"], "translation": ["MISWQDAFFFETLAPGFSASVVFLMSGRGLSHQAGISTMNLYATLILAFGMSMDAFAAAIGKGASLHRPGLKEALRTGLIFGVIEALTPLIGWAIGLAASHYVMTWDHWIAFTLLFVLGARMIMEGLRKKDVPEQALQRHGFWLLAATAVATSLDAMAVGVGLAFLQVNIVITALAIGTSTMMMASAGILLGRFLGPVMGKWAEIFGGVVLIGIGSSILIEHLC"]}}, {"location": "[383090:383267](+)", "type": "CDS", "id": "<unknown id>", "qualifiers": {"locus_tag": ["ctg4_391"], "transl_table": ["11"], "translation": ["MLIGYARVSTDDQHLDLQRDALTLAGCERIFEDKVSGAQAEREGLARLTYVSALASRA"]}}, {"location": "[383296:383542](-)", "type": "CDS", "id": "<unknown id>", "qualifiers": {"locus_tag": ["ctg4_392"], "transl_table": ["11"], "translation": ["MSTKSHALNGLLLAAMLILSISSPAAPSPAVSVVALTQKNVAQPTRYLGRIEPLRAVDVASRTEGVVAKRCFRDGETVKAG"]}}, {"location": "[383635:383791](+)", "type": "CDS", "id": "<unknown id>", "qualifiers": {"locus_tag": ["ctg4_393"], "transl_table": ["11"], "translation": ["MREAKCPSVSIDLADKSPAGPVKIRKRVARCSEAIGLKSGLTSNKYVAGNI"]}}, {"location": "[383997:385326](+)", "type": "CDS", "id": "<unknown id>", "qualifiers": {"locus_tag": ["ctg4_394"], "transl_table": ["11"], "translation": ["MQSYIAPPPDAGHDATPVNSRGKVLVASLVGTAIEFFDFYIYATAAVIVFPHIFFPQGDATVATLQSLVTFAIAFIARPIGSALFGHFGDRASRKVTLVASLLTMGISTVVIGLLPGYQSIGVFAPLLLALARFGQGLGLGGEWGGAALLATENAPARKRALYGSFPQLGAPIGFFFANGTFLLLSWLLSENQFMQWGWRAPFILSAVLVLIGLYVRVTLNESPVFAKVQKEKKQVKVPMGVLLSRHLKATVLGTFIMLATYTLFYIMTVYSMSYGTAPIPNGLGFPRNTMLWMLMMAVTGFGVMVPISGLLADRYGRRKTMIVITLMIIAFALIFPVMLGSGNQPLVMAFLLSGLSIMGLTFGPMGALLPELFPTEVRYTGASFSYNLSSILGASVAPYIATWLTHAYGLFWVGIYLATMACLTLFALIACKETRHQSLYD"]}}, {"location": "[385485:386883](+)", "type": "CDS", "id": "<unknown id>", "qualifiers": {"locus_tag": ["ctg4_395"], "transl_table": ["11"], "translation": ["VVNADHLRXXXXXXXXXXXXXXXXXXXXXXXXXXXXXXXXXXXXXXXXXXXXXXXXXXXXXXXXXXXXXXXXXXXXXXXXXXXXXXXXXXXXXXXXXXXXXXXXXXXXXXXXXXXXXXXXXXXXXXXXXXXXXXXXXXXXXXXXXXXXXXXXXXXXXXXXXXXXXXXXXXXXXXXXXXXXXXXXXXXXXXXXXXXXXXXXXXXXXXXXXXXXXXXXXXXXXXXXXXXXXXXXXXXXXXXXXXXXXXXXXXXXXXXXXXXXXXXXXXXXXXXXXXXXXXXXXXXXXXXXXXXXXXXXXXXXXXXXXXXXXXXXXXXXXXXXXXXXXXXXXXXXXXXXXXXXXXXXXXXXXXXXXXXXXXXXXXXXXXXXXXXXXXXXXXXXXXXXXXXXXXXXXXXXXXXXXXXXXXXXXXXXXXXXXXXXXXXXXXXXXXXXXXXXXXXXXXXXXXXXXXXXXXXXXXXXXXXXX"]}}, {"location": "[386927:387479](-)", "type": "CDS", "id": "<unknown id>", "qualifiers": {"locus_tag": ["ctg4_396"], "transl_table": ["11"], "translation": ["MKIWNSINIRVLLWATFIGGVISSLVKSGSEPNMPPRVAGEMSPPALNIDAWLGGLGINSHSLDYVYQQATVPGAVMLYHWLFSFIFAFVYVFLSAWMPKIRLWYGAFYGILITVVMHGVLIPALRFRNPIYAHGETGWLWNLNGYELWSELIGHICWSVSIEISLIAILAIYAKKITGNWTN"]}}, {"location": "[387675:389478](-)", "type": "CDS", "id": "<unknown id>", "qualifiers": {"locus_tag": ["ctg4_397"], "transl_table": ["11"], "translation": ["MSVGLYQKHPKCLFIKHKKSIKCTSSDLXXXXXXXXXXXXXXXXXXXXXXXXXXXXXXXXXXXXXXXXXXXXXXXXXXXXXXXXXXXXXXXXXXXXXXXXXXXXXXXXXXXXXXXXXXXXXXXXXXXXXXXXXXXXXXXXXXXXXXXXXXXXXXXXXXXXXXXXXXXXXXXXXXXXXXXXXXXXXXXXXXXXXXXXXXXXXXXXXXXXXXXXXXXXXXXXXXXXXXXXXXXXXXXXXXXXXXXXXXXXXXXXXXXXXXXXXXXXXXXXXXXXXXXXXXXXXXXXXXXXXXXXXXXXXXXXXXXXXXXXXXXXXXXXXXXXXXXXXXXXXXXXXXXXXXXXXXXXXXXXXXXXXXXXXXXXXXXXXXXXXXXXXXXXXXXXXXXXXXXXXXXXXXXXXXXXXXXXXXXXXXXXXXXXXXXXXXXXXXXXXXXXXXXXXXXXXXXXXXXXXXXXXXXXXXXXXXXXXXXXXXXXXXXXXXXXXXXXXXXXXXXXXXXXXXXXXXXXXXXXXXXXXXXXXXXXXXXXXXXXXXXXXXXXXXXXXXXXXXXXXXXXXXXXXXXXXXXXXXXXXXXXXXXXXXXXXXXXXXXXXXXXXXIQIKTD"]}}, {"location": "[389586:389856](-)", "type": "CDS", "id": "<unknown id>", "qualifiers": {"locus_tag": ["ctg4_398"], "transl_table": ["11"], "translation": ["MDTTHDKQRAFLALCKMIQLVNGRPADQIGIQESLVMDLEMDSVELIDLLIKLEEYGVKIDESEITSTLTVEHLTQRLMFSGQCAGHVL"]}}, {"location": "[389914:393148](-)", "type": "CDS", "id": "<unknown id>", "qualifiers": {"locus_tag": ["ctg4_399"], "transl_table": ["11"], "translation": ["MVNVQSKCGYNLNDVLTSHKTRMEDHSYTSKLSSSIKKTEETSNCFKKFKDNPDLKNTSSLLEKTFSLSVPKEYQELYIASPNGGLKFLMSLVGIGQEITGRNVDSYEDNKNYKRICKLVLGNNLSELDDCRNRGKNLKELKALKQLVETYAKVGLDFYTDHILLACKETWKQHHATLDNSILDDVNNRHNASLDSPITAIEKKYQNLIDNIFGQKSFSVLNQDAEFILSDIEAIPRTLKPNDASDVPDQDPVSDKNKPQADSTPHAQDQDKSVLLKTDDGKININITNNAGNNSDSSKTELKADSLNDSAIGRNINDVLYEAIKSNSPQEVVFRLIDLARMHLLNGKGNENLLSSIESVTNSSAFQTTGQTGNDEADDGYLSDSSNTALSANLLDTRAGDRRSSSAGELAPAVDGVAAARMRSLTGNSSAFQTAGQTGNDEADDGYLSDSSDTALSANLLDARTGDRRSSGPAGDITARTDSPTENISVNKPVSDRVKNLAEWVGTDGNWSDNAGDFAPQILPLLYPDVSLHIIDGSNNTLFKSDNYDLSKQKNVVQLHNEHYLPVINGALQPVAKDGNCFFNSYLFAGTGALPSHSEMSTLRQEVKSYILANPTDFENFITDELANENSATESVSGLTPDNNRTSSTLPGTAGGIVRPVQARMVRGVQSATSTSVNSVESGAAEQVKGGVLNTKLLLSENAIRNNDVALQPERAGGGPDLVVPVGQSATSMGALSQKGDNDLLGSNVNAADSTSELATKLKAQRDVIFARAKEKNDRDTSSQDSAGERANLPRQQSGQVSSANTGGLSGQGNVQAGAANRAAQDKQAATSAAVPGLRSGKSNNNAGSKQVNTPNFMDELNAALKARRDSLSAQAEEANNRSTSSQDSAGERVNLPRQQSGQVSSANTGGLSGQGNVQAGAANRAAQDKQAATSAAVPGLRSGKSNNNAGSKNVNAADSTSELATKLKAQRDVIFARVKEKNDRDTSSQDSAGESAGSPRQQGAQIHSTDTNVLPSEKSTNARGLVTSWPKPDNFVSKARAPEKVLTKIYTGQNANKALEAERTELENAFIARNLQ"]}}, {"location": "[393346:394525](-)", "type": "CDS", "id": "<unknown id>", "qualifiers": {"locus_tag": ["ctg4_400"], "transl_table": ["11"], "translation": ["MTELNNSVKIKMPNIFAMQTGEDKTMLSSSTEQAHAAKRTQTDNNYDTVKPDLNPSWVVKFFLAMAPAEKKGNYTFSDTHEKMQKLDFLLSEIDIKNDSIPEKKIDEKLENIARAYQCATSSGVDASELITNQENIFSSFVDSIDELKNTVRDQSLTVEKDFSHIKSELLQARSNNSHAELADGISNIIDSIKENYLDQYTYLMKLDTDLYQAYNEIILAASAQAVSGGSDGNEVRFNGPVMLAAYEKFQKKIEALERDLGHVNGWDTMDAAARENAKTLLAPAFNVDDAGKITFNLGQYDSSPKYPNGITFTPAFSTLWPASASSKNIPTTSYQAWLAAFNSVGTALQSNMQAFSQRYSQAVSTFNNLSGLMVNNVSTLADSIKEFLRNLS"]}}, {"location": "[394595:395801](-)", "type": "CDS", "id": "<unknown id>", "qualifiers": {"locus_tag": ["ctg4_401"], "transl_table": ["11"], "translation": ["MADLAINHLSLQRIYQSQSATINDTAAKNEHLVGQGEEAKSFATLAFQPGIIANLLNGQSVMIGNDGTKPVLNEYADSKIKFSADQSKQVVAMTTTALSTPDVDQLERIAASASSLIATQINTTAVNVKDQQAINDAAAYVGSVAAADVQKTKGSTPKLFSDMTLVHMSNDMATSAALADKLMNTMVANAGQRMASAAERAGNHNVGAAQARMAGAITSGAISLAGNGISTARNNKALKSESNSIKNNLGVANKLESNLHQNQNLIKQTNFDLMQKGKSVKSEVTNVMSRHDSKAMANVAQLRDNHSIIQNKTQTVRQQSEYGHQVTNLTQNMANSTFETEATQKNKQADMARADQSVNSEISNAQQQASKKASDTVNALNQVIDQIMQTNNRAVSTAASA"]}}, {"location": "[395835:397707](-)", "type": "CDS", "id": "<unknown id>", "qualifiers": {"locus_tag": ["ctg4_402"], "transl_table": ["11"], "translation": ["MEIKSKELNWLEQLTVASEEVSNDELKKQSNQAKRIANTAFKNHTHAEAVKDALNVLQPQELLYILKNTQSALVGMGGSVSFEQQDAPQLQKPQPALATARNIGTDTGTSKSSLTANAQFIELIGRVIELNQQGSVQNQIAKLNMFNAIFSGTVTQFNELAEELTSLGQAYANLQDTYDASSEKSTALKNELTNAQNKLKEKQNVLKKLEAQATKYNPVPASLQQQISEAKNAVTVAAAAVTDAEKKYTNYVTGPLNHAEAAMNQAKIALNEAISRSRALLQGLPAQMVNTVEAHRQEQSENNLTLEFLMALMHQLIAQTTNKELSAAAKLKQDLAEASVRSAEKKDIEYKEQVRKAEEMQKTMSCVGKILGWIITTVSFAAAIFTGGASLAIAAVGLALALADEIHQAVTGVSFMQQAMQPILEKVVLPLMNFIAQQISLVLVKVGVDKEIADRVGQIMGAIYAAAAMIAAMVVAGAVVGKVAAVVGRKMMNNIVGQTVKRMMQNISKKLMSSLNNSSTKFAQSLNRVNRAINVMSFANEGISVGLNISTSIMMVDAEKIKAALIKLMTMQEILDKFLENIIDTFSKKIELLNKTFENLTDTLKQQAKTGKFIANRIGIVAV"]}}, {"location": "[397721:398258](-)", "type": "CDS", "id": "<unknown id>", "qualifiers": {"locus_tag": ["ctg4_403"], "transl_table": ["11"], "translation": ["MVKERDKSTHEEDEEISQKLSEEYSDALLDAIQNGASLKDVQGITDQTMQGVYSLAYDFYSHGKLNDAESLFRFLCVYDFHNPEYAMGLAAVYQLKKNYHKAIDFYALAYSQAKDDYRPMFYAGQCNLMLRRGVQAKRCFEIVANRCDDAFLKKKAEVYLSELQEINIKGDEDTPGDD"]}}, {"location": "[398392:399484](-)", "type": "CDS", "id": "<unknown id>", "qualifiers": {"locus_tag": ["ctg4_404"], "transl_table": ["11"], "translation": ["MAEKTEKPTEKKKRTSAKKGQTFKSKDLITTVTLITGIYFLPELIDFRRFIELYTFISLYDKDMNVNSYMFLLFRIFIAMALPFIVVCCLAGYITTLLQTRFVIATEAIKLNFQALNPVKGFKKIFSMRTVKEFIKSILYLVVFLCTSYLLIRGDLRLALSAYNATLPQMIGIWTGLIIKAVILFIVCSIIVLVIDFIVEYFLHFKDLKMDKHEVKQEYKESDGNPEIKGARRQFHQEILSGENMAAIRNSAVVMANPTHIAVAIYFNPEMASLPFIALRVSNMKAQAAIAYAEKIGVPVVRYVPLARKLYRTYRQYSFISIDDDVLMEVMDVLIWLRQVEMSGVPSVQDRGEEPEKGSDSQP"]}}, {"location": "[399493:400258](-)", "type": "CDS", "id": "<unknown id>", "qualifiers": {"locus_tag": ["ctg4_405"], "transl_table": ["11"], "translation": ["MLFVALYLHFQNNILIFVMGYARLAVVFYLLPALGERILSNLIIKNVVVSLVIMGLWPYLEPETMSEQGWLVIMVKESVVGLILAMTLSVPFWIATVVGEILDNQRAATISDSIDPVNGTQSSILSGFFSFAFSAIFFANNGMYLLMEALSQSYVVFPRGDDLIGFNWQEAGRLLDILMQTSILLAAPVLIVLMISEVMLGIFARYCPQLNPFSLSLAVKSCVAFIIFLFYGFQALSDKSLKMFSLSSFQHFFF"]}}, {"location": "[400270:400525](-)", "type": "CDS", "id": "<unknown id>", "qualifiers": {"locus_tag": ["ctg4_406"], "transl_table": ["11"], "translation": ["MNNILFISNSALIIVLKLSAVPILFATIVGILVGLFQTVMQIQEQTLPFGLKMLAVFASIFMLIEWFSAEMMIFSIQAFQMAFK"]}}, {"location": "[400521:401193](-)", "type": "CDS", "id": "<unknown id>", "qualifiers": {"locus_tag": ["ctg4_407"], "transl_table": ["11"], "translation": ["MLSNDISLIALLSFFTLLPFIIAGGTCFIKFSIVLIMVRNALGIQQVPSNLTLNGVALIMTAFVMMPVCQNISLYVQKNNVDFNNSNSVNNFLENGFDSYREYLVRYSDHELIHFFDKVKKRQNNEEIIQTEDHELVNLSLMTLMPAYALSEIQSAFKIAFYLYVPFVVIDLVVSSILLALGMMMMSPITISIPIKLILFVAMNGWTLITKGMISQYTDLMTI"]}}, {"location": "[401182:402109](-)", "type": "CDS", "id": "<unknown id>", "qualifiers": {"locus_tag": ["ctg4_408"], "transl_table": ["11"], "translation": ["MSLWGRLRRYDANQTPLERQMHQHADSKIVSVHNESRYLLLSLLEQQFGEKKAYIDVDCWLDKMEMQLPGIPWRQVPLSYLVRWFTARQISFLVEEKVWQVQSIAVPDEALPEQLLMLPAQPCALLCSQWPGNLENNAKSRRQLYGQMAFVLQYILGRSQLPLSMLVDVGVGDLILITHYSPFLAIGKRRLFTFIYHQYQEVIVEQECYENDQERRAEEEISFQWTQLPVDIEFVLDDNTVTLEDLENIVPGVVLPLSPSAEKRVKVYLNKKLFARGELVALDDGKLAVEINKINNPADNTAGFSDAK"]}}, {"location": "[402105:403014](-)", "type": "CDS", "id": "<unknown id>", "qualifiers": {"locus_tag": ["ctg4_409"], "transl_table": ["11"], "translation": ["MSIKITEGHNNALLTAPSSEDSELPEKIKEKLKEKTPPLPESVSGLIGQLLLQTDKNMPISGGGYSREVQKYHSSPDGQPAELAFSLIDKRALLSEKKTDKGSLLVFNNGSQINEVGGLKSASNNMGNQTLYKKVHINGVSKADEQGEHVSTTAAMEWQNKRNLSSEMSAPQHQLSIKSDGALSDGQSTNFTGSTRPATAAVMQNHMRLQATEASVASSSIDVDYKFQQWPGGHSVKVTVPVDLARDGNVTLLPSGSRVADALSNQFSHLSIPNAKLLEPLRDGEEQRQRQPQQDTSDEEQE"]}}, {"location": "[402994:403456](-)", "type": "CDS", "id": "<unknown id>", "qualifiers": {"locus_tag": ["ctg4_410"], "transl_table": ["11"], "translation": ["MNAWRDVGRFISTLERKQRLLQNNIHKTKRKIDHIGSIITQQYEEFAGINQEIKRLTPSGVVNRHDLYQGIRRQGALLTHQQVIIQKITQLKQDQRVQEKKMQQYRVEMNLLDKRHHKMSDYLQKAYRLYLKQRANRIENDIQEMAVYVNKDY"]}}, {"location": "[403522:404734](-)", "type": "CDS", "id": "<unknown id>", "qualifiers": {"locus_tag": ["ctg4_411"], "transl_table": ["11"], "translation": ["MVAKCFVHLAHPIRIQGNIVEAHLPETNIGEICEIQKSILEPEVIGYAQVIGFNKEYTLLSLLGDNHGFSRSNVILPTGKPFRLRIDEEMPGSIIDATGTVRGRLDSNAIPIITSGEYIPALGVARDFTQRKPIDLPVTTGVRAIDGLLTCGRGQRIGIFAAAGCGKTSLMNMIIEHSDAEIYVIGLIGERGREVTEFVEEVRNSSKCSQVILVYATSDRSCTERCNAAQIASSIATYFSDRGKNVLLFVDSITRYARALRDVALTMGELPARQGYPASVFEALPKLLEQPGCFHTGSVTAFYTVLIENEEEQDVIGDEVRSILDGHIYLSRKLAAKGHYPAIDVLQSISRVFNQVTDDRHQQMASLFRELLVRQRDMQLYIDLGEYQRGENQDNDFAFDKKN"]}}, {"location": "[404752:405160](-)", "type": "CDS", "id": "<unknown id>", "qualifiers": {"locus_tag": ["ctg4_412"], "transl_table": ["11"], "translation": ["MKQDIVTLLREMLNDAGLDDIIDSDLSNHSTISLNMKDDIPTINIKTEGDEVWVWARVGEYTPSTLAYCSEGVFSVMFNFNEDFFHLGQPCLYPVDGHLELRALVKESFLESSDLFGEVLEHFLNVLQEYCVVLK"]}}, {"location": "[405169:407224](-)", "type": "CDS", "id": "<unknown id>", "qualifiers": {"locus_tag": ["ctg4_413"], "transl_table": ["11"], "translation": ["MLKNFVTEIRKRPELIILVIMVMVVVMLIIPLPTFLVDFLIGLNLTISLLIFLGSFYIQRILDFSTFPSILLISTIFRLAISISTTRLILADADAGEIIASFGDFVIADNLIVGFVIFFIVTIVQFIVITKGSERIAEVAARFSLDAMPGKQMSIDADLKAGVIDEKEVKNRRSDLEGESQLYGALDGAMKFIKGDAIAGIIIIFVNLIGGISVGLAQRGMDFSTALSTYTMLTIGDALVGQIPALLTSISAGLIVTRVNNSKNNNLGSKILQDLFSNKFILIITAVLCVALGLLPGFPLFIFLLLATLFVVIFIKHKIDAKKKGLTAEAGSHEDEVPEVTSKPVIIDGEYIPETIPLIITAWKGYEKYFQENSLISLLKRNFFIEYGVRLPEIIINYEDNAERGILKVAINEILVASYHTLPGMCKILLRGEELQVFDSQVILIETDQGKAYWLPQERREKAHDLGFFTRTATEEFYACVSVLLVHNITEFFGIQETKMLLDDLEKKYPELLKECYRNNTVQRITEVFQRLLQERISIRNMRLILEALVQWAPKEKDPIMLVEHVRGVLSRYISNRFTSNGRIRAIVMSHDIEAQIRSGIRQTASGTFINLPPPETENILRRLEVCINDNDIHSRDIILMVSTDIRRFVKKIIEGTYPEMEVLSFSDISSAVEVDVIGSIENE"]}}, {"location": "[407254:408376](-)", "type": "CDS", "id": "<unknown id>", "qualifiers": {"locus_tag": ["ctg4_414"], "transl_table": ["11"], "translation": ["MSIRIPGSVDIKNIDDRSAANTAKNNKVVAENTVYEPVVDLQSELFNASEELSGMLSMFGRFNRTNRKNISEENDYYSSILEDHAEEKLDTLIKQVPRLQTQNNILNFARGLFPDDSDLMMALRQLLLSRWVSELAKKKIKEAIKDLEKFGEQQKMRSGINVASLAKRFSTQGDTRPLTAKDLRNSYLRFLGLNIPAGFIYQDWIDEFGFENRKRLLVFTLSALIADMKANEPGIHFAEFGPLNAKLSDARVLHTLDLLLNDNFRALTFYDQLKNENQPISEDDVVGLYMKGIVNCTGFKPQLKKFNDQFMSSLFIKQRAEVIQSLHKIYKMTPAFIFPQEIFKDEILNMILLLSDDIYKREKKTGIWSEYYK"]}}, {"location": "[408382:410155](-)", "type": "CDS", "id": "<unknown id>", "qualifiers": {"locus_tag": ["ctg4_415"], "transl_table": ["11"], "translation": ["MNRNFFKKLFHLIVLLLAVLNCNYAAARLLNTPDNETNQYRSSDHPNRSEDIYVASDNNVKQFFYVLGSALNKPVIVSNEAAKKRISGNFDLSHPDELLKTVAIRTGLIWYDDGSSIYVYDSNEVQSSVVKLSFAPYDRLVAFLRSSGLYDNRFPLRSDGQSGSFYVSGPPVYVELISAAAKYIDTTYSRTETGEVSIRVIKLKNTFVNDRTYIQRDTPVTIAGVATVLNKLLNNLRGGVPIGAAKITVDNDTQRAMQAATADQTGLYPQLPLFNSAPSQSAYSDASSSREDTVNIVAYSDTNSLLIQGSPRQVSFVEDLVQAMDIAKQQIQLSLWIIDISKDQVDKLGVRWEGALTLGNTGVTVNSSTLTPSNSAHFLADVNAQVQRGNAQIVSRPEILTQENVPALFDNNTSFYTKLVGERTASLEKVTYGTMISVLPRLTQDRREIEMILNIQDGGTPLGSNGQTAFVDNLPIVNNTQISTEARVPAGYGLLVGGYSRDEDTRHNVGVPLLRDIPLLGRAFDYNYVTRKKMVRMFLIQPRLLTSGETWQGRSNDNPVLGYGSAQEALTLKSTVSMLRDNMKNSDGNE"]}}, {"location": "[410147:411026](-)", "type": "CDS", "id": "<unknown id>", "qualifiers": {"locus_tag": ["ctg4_416"], "transl_table": ["11"], "translation": ["MPALLADEKGDYLVAKSKNIRKTGLISTFTTINNNNFVFNSMMIFSRPMERESRLFIPLIQEDMDSGKRYLNGPNLVLAKGCFKVRFDGSWVVESISIAQLSTLIAFFDYHLSSGNLSSHMKKDSGKRNVAYPVLFNTSSHFVSLVESDDETLIKLLVKNVLQGGINHINSLFSYIRGMENYWIAHFLLSLIMNENGEADTCKLYNASKAYGVSESQFRKLCHNAFTCAPKKQLRMWRAAHSALQLIEEDSSIAVVAGNNGYASSSHFSSEIKLLFGITPREFKKIGILLHE"]}}, {"location": "[411315:412569](+)", "type": "CDS", "id": "<unknown id>", "qualifiers": {"locus_tag": ["ctg4_417"], "transl_table": ["11"], "translation": ["MNSDQIKNVSADYSEEPAQIYCLKVLFGPMLGCELHLPEGDYFLIIEPGLALQDKTNNITSEQQHAAHYTLNTLYIPCDKPSPNIILRLSNSLEEGGFRLELQDSAGFSTDIIEENKIFSHEHIHLALKRHDADWEEAITHFNLLPAKSKAEHEDNLQHRIKKRKELIFLIAFLLLAVLFIGTGILWYKKTEYNQQVLTLTEVLSGAPTPLQVVKGRDGKKIYVLAHNLPEMEWSTQAIRKMNESHRVIPIWLRQHGQDTIRRLFQAGYPVLQLDFNSPSHPVISLYRDPLPVEEKKLKSALLEYLPFSDDISITIKTKSQLLAEARQGLDRLHVPYRKIDTANGYALVVKDALSDSVLFALRDFIVEFNRKWGSNVINFSINLDENWLQNKSYVDSPDGYLFLNPRHWYFPLNKVR"]}}, {"location": "[412572:412845](+)", "type": "CDS", "id": "<unknown id>", "qualifiers": {"locus_tag": ["ctg4_418"], "transl_table": ["11"], "translation": ["MAILRNVGYTPSFDENNYLDGTAGGFETGSTNLMTELEKAQQALQQDPSNPSTLATYQSKLSAYTLFRSAQTAVVKAYKDVGSNIIQNFR"]}}, {"location": "[412899:413223](+)", "type": "CDS", "id": "<unknown id>", "qualifiers": {"locus_tag": ["ctg4_419"], "transl_table": ["11"], "translation": ["MSHINETLHSLVQITPGQSEREETFSSSVHDQNFNNLVSSTFRQISETNTQYKDVINKLSQSPGFTSNPEKLLALQNYVGEYSNHISLVSALARKTVSTIETLEKSQ"]}}, {"location": "[413222:413993](+)", "type": "CDS", "id": "<unknown id>", "qualifiers": {"locus_tag": ["ctg4_420"], "transl_table": ["11"], "translation": ["MLKKLLRILSFFTIVLLLSACKEKAILDNLTQEQANQVLAILQQHNISADKSGTLKAGYSITVNNSDITVALSVINQYQLPWAADVQIRQAFPDSSLVASPNAEQARVISLQEQRLEQTLRIVAQVVNAKVHISYPPFDNGSANKRPSAHVGILISYKGEMDENTFVSKIKSLIKNSINDVRYENISIVLFPASTIQYSSPTKLPEAMPELWEIIISLIIIFALIITGYLIFKSSQTGLTKKELVSESGEEGVNQK"]}}, {"location": "[413989:414544](+)", "type": "CDS", "id": "<unknown id>", "qualifiers": {"locus_tag": ["ctg4_421"], "transl_table": ["11"], "translation": ["MKYDFDNLLNILYSPSNYTHDSYFSDFTVSRDILGDTLVNYWLIEYYKLEDLPKDWAPNGIVISLLLNHWQILSAAAHFAGGYLMRDQLMKHAATLATDSRLLSFISLPILYQANIENEFSDTHFTTIENGAAFIMSIASTLPRALQQRLALCFAHNMNKPPCVANPTPDNLNLLKMSIIYASN"]}}, {"location": "[414530:415241](+)", "type": "CDS", "id": "<unknown id>", "qualifiers": {"locus_tag": ["ctg4_422"], "transl_table": ["11"], "translation": ["MRVIDSSSLPDEVIATGLIKSKERKQHTRMTEALERTLTRCNEITDAYQKHTVQLRENCEKEGYTEGFQLFFSQLISMLDEYQKLQDERFEIFQENFNTSLKESFYDPVIVDRIIHHLQEKIGHQRNLKIIIPRRVPIPEGAEISNYRFTDDDNITVQNDSLAIRFPSEYLCTQWVNESMLNLKIINKKIHSLIPDTLEVIGQHLIAIAQAEQLTSSYESSLYEEEEEEENDKDNK"]}}, {"location": "[415221:415644](+)", "type": "CDS", "id": "<unknown id>", "qualifiers": {"locus_tag": ["ctg4_423"], "transl_table": ["11"], "translation": ["MTKIINDSNSLPINNTDNLRAEDNYHSDLLDFIRENKPSGTSEYDASNLSEFLQIIKDRYKLSDAHAAPTLSQLSNTLLYVNSELRKEINTNTPEDINLQDYVYNHLNRYTTQLIGVNMFYDSMIKKILDPDENEKMELY"]}}, {"location": "[415765:419644](+)", "type": "CDS", "id": "<unknown id>", "qualifiers": {"locus_tag": ["ctg4_424"], "transl_table": ["11"], "translation": ["MAGGKGQISDELRDKIAPLIPEHKTRHPPCTRRKRVDNRAAMNAIFFVPSTACQWNALNATGIGSSASAPRRFRERRDAGVFGRFWQNXXXXXXXXXXXXXXXXXXXXXXXXXXXXXXXXXXXXXXXXXXXXXXXXXXXXXXXXXXXXXXXXXXXXXXXXXXXXXXXXXXXXXXXXXXXXXXXXXXXXXXXXXXXXXXXXXXXXXXXXXXXXXXXXXXXXXXXXXXXXXXXXXXXXXXXXXXXXXXXXXXXXXXXXXXXXXXXXXXXXXXXXXXXXXXXXXXXXXXXXXXXXXXXXXXXXXXXXXXXXXXXXXXXXXXXXXXXXXXXXXXXXXXXXXXXXXXXXXXXXXXXXXXXXXXXXXXXXXXXXXXXXXXXXXXXXXXXXXXXXXXXXXXXXXXXXXXXXXXXXXXXXXXXXXXXXXXXXXXXXXXXXXXXXXXXXXXXXXXXXXXXXXXXXXXXXXXXXXXXXXXXXXXXXXXXXXXXXXXXXXXXXXXXXXXXXXXXXXXXXXXXXXXXXXXXXXXXXXXXXXXXXXXXXXXXXXXXXXXXXXXXXXXXXXXXXXXXXXXXXXXXXXXXXXXXXXXXXXXXXXXXXXXXXXXXXXXXXXXXXXXXXXXXXXXXXXXXXXXXXXXXXXXXXXXXXXXXXXXXXXXXXXXXXXXXXXXXXXXXXXXXXXXXXXXXXXXXXXXXXXXXXXXXXXXXXXXXXXXXXXXXXXXXXXXXXXXXXXXXXXXXXXXXXXXXXXXXXXXXXXXXXXXXXXXXXXXXXXXXXXXXXXXXXXXXXXXXXXXXXXXXXXXXXXXXXXXXXXXXXXXXXXXXXXXXXXXXXXXXXXXXXXXXXXXXXXXXXXXXXXXXXXXXXXXXXXXXXXXXXXXXXXXXXXXXXXXXXXXXXXXXXXXXXXXXXXXXXXXXXXXXXXXXXXXXXXXXXXXXXXXXXXXXXXXXXXXXXXXXXXXXXXXXXXXXXXXXXXXXXXXXXXXXXXXXXXXXXXXXXXXXXXXXXXXXXXXXXXXXXXXXXXXXXXXXXXXXXXXXXXXXXXXXXXXXXXXXXXXXXXXXXXXXXXXXXXXXXXXXXXXXXXXXXXXXXXXXXXXXXXXXXXXXXXXXXXXXXXXXXXXXXXXXXXXXXXXXXXXXXXXXXXXXXXXXXXXXXXXXXXXXXXXXXXXXXXXXXXXXXXXXXXXXXXXXXXXXXXXXXXXXXXFPNHERITGLWTPRTAHGWRYDNITAARDKKTGRNPTDRGKQGVKPSLMTDTGGFLCHGSQQQTGMTSNWWRTHPVLFRRGVRGKNPDSARTKATKRPG"]}}, {"location": "[420006:420738](+)", "type": "CDS", "id": "<unknown id>", "qualifiers": {"locus_tag": ["ctg4_425"], "transl_table": ["11"], "translation": ["MPIKSFDVHNHYHNTGTSKRVTEAILVNPDTVRQLTTNLKTITNNNGFFNPFTTSKHVEKLEELTNARTVDPGQIQVTARNAKHFFRDNYNNLLNSLNSTGGRIHDNSQASQDLQNAYHAYQITKSIQNNDNSLLLHSRNIKPLLNGLKSNINNLHGDKKTLQEKVVDLENVINTESANTKTKLKCAQEMKHLLKSHYLDLNKEVKSSSKLDDNYSKVIDSSKAALQAYRTAKSLQAHLSAMH"]}}, {"location": "[421347:421689](-)", "type": "CDS", "id": "<unknown id>", "qualifiers": {"locus_tag": ["ctg4_426"], "transl_table": ["11"], "translation": ["MNDGVISCSLMEIVGLNVGSYVMGEWFGDDEIRINYAAADLNITNGLASSRLFVFDTENAVINIIGTTNFANERMELSINPESKGFVLSLCVHHCMCVAPLKNPDAGVRRVRC"]}}, {"location": "[421697:422084](-)", "type": "CDS", "id": "<unknown id>", "qualifiers": {"locus_tag": ["ctg4_427"], "transl_table": ["11"], "translation": ["VLPHDKFDTKSWDVMDADVKFNGKRIEHSDSLPLSDIYIRLVLKNGDLLLGPLRFCMAGGNLNTMIHMAGDTTQMRARADLHVRNLKLRQLFPGVKAMQSSMGQMNGDATLSGTGNSVQISLQPVMEN"]}}, {"location": "[422070:423042](-)", "type": "CDS", "id": "<unknown id>", "qualifiers": {"locus_tag": ["ctg4_428"], "transl_table": ["11"], "translation": ["VSWPHIHAEDIMLGNPPDIPGITMVHLQRVEAPLHKQVFIPWIELQQPDARLIQTADRHNNWAFNLAGSDTADANRQPSAWSFRLDNILFDRGNIVYRDAINKADVKIAGSPLGKPVPYAQVAGSKDDVASKDASDFVFGWQASGTCNTEKLQGEGKIGGMLSLCSKINPFPIQADVRNGTTYVQVAGSLQDPLNLGGVNIRLRFAGDTLANLYGLTGILLPDTPPYETDGHLIARFQQKTGPVFHYENVNGHIGDSDIYGSMTWNQIKLCPKLEGTLESRQLHMADLGPLIGIKSGKGSDKTEKAKVARGGIPSASRSCVAA"]}}, {"location": "[423501:424440](+)", "type": "CDS", "id": "<unknown id>", "qualifiers": {"locus_tag": ["ctg4_429"], "transl_table": ["11"], "translation": ["MDMKKRNIAVIGECMIELTKKNNGLSQGFGGDTLNTAVYLARQVAPSELNVEYVTALGTDSFSSEMINAWQQENVGTMLVQRLENKLPGLYLIETDAQGERTFLYWRNDAAARFWLESEHAGKICQQLTHYDYLYLSGISLAILSPQSRETLMALLVTCRKNGGKVIFDNNFRPRLWSSPTAARTAYQAILACTDLAFLTLDDEKLLWGDTCIEQVITRTHAVGVSEIVLKRGAESCVVSRYQQPLIDVPAIRLAANRIVDTTAAGDSFSAGYLAIRLTGGSAEDAARRGHLTASTVIQHRGAIIPLSAMPA"]}}, {"location": "[424596:424911](-)", "type": "CDS", "id": "<unknown id>", "qualifiers": {"locus_tag": ["ctg4_430"], "transl_table": ["11"], "translation": ["MSPILTSFKRLHYPVDIIARCVRGYLACALSLRNLEEMMAERGTVVAPSTRHRRVIRLVPLPDRAFRRYKRAVGHHWRMDETHIRVRGQWKYLYRAVDRPSTFC"]}}, {"location": "[425096:425909](+)", "type": "CDS", "id": "<unknown id>", "qualifiers": {"locus_tag": ["ctg4_431"], "transl_table": ["11"], "translation": ["MDHALLNMSRTGGRNQAWAETMVNLEARKLVSTANKLATAHLQDGLTRINFVREIQAVVEQQFAAAQRATSDEECMACIKNLRAENEILEEQGRMLRMKTAKLYAQVEFVRENNKIVGYMISAVKIIASSLTLIAGGVMIATMPAIGVLAGAILVADGANGITKEIDILTGDTKSTSEGIFGDGAMQLAKFMGFKPESGLAAYNAISLTASVYSIVGLSRRPETWRLFRHIPADFYRKINTMSHPKLTMKIAGYGVKAKVIFDLLSKENN"]}}, {"location": "[425997:426219](-)", "type": "CDS", "id": "<unknown id>", "qualifiers": {"locus_tag": ["ctg4_432"], "transl_table": ["11"], "translation": ["MEFSVESLLKSGFTKRELRYIYNNIYSFGGTLEEIVRDLAKRFKILIFILSFFACLLLSLCFFHLMIGLYPTV"]}}, {"location": "[426404:426509](+)", "type": "CDS", "id": "<unknown id>", "qualifiers": {"locus_tag": ["ctg4_433"], "transl_table": ["11"], "translation": ["MLVAMSDKELNWVNVIQAVVEKHMRRVMQPSGLS"]}}, {"location": "[426739:427264](+)", "type": "CDS", "id": "<unknown id>", "qualifiers": {"locus_tag": ["ctg4_434"], "transl_table": ["11"], "translation": ["MIADGLWFPYSRRKPRVYQPRYRRDCPGELIQIGGSHHGWFEGRADKCRLPVYIDGATGHLLHLRFGETESAFDYMTATRQYIDKHGKPVAFYSDKHAIFRVSQPEHRNTGTTQFGHVLHELGIELICSNSSQAKGRVERANQTLQDRLIKEKQHTHSSRCHVQAVPDATGHCP"]}}, {"location": "[427520:427889](+)", "type": "CDS", "id": "<unknown id>", "qualifiers": {"locus_tag": ["ctg4_435"], "transl_table": ["11"], "translation": ["VILVLFYTGKRSPYPYSTRWLDEFDDPALADKLYSRAFPLVDVTVIPDDEIAGHRSMAALTLLQKHIHQRDLAELVDRLVPILLAGYLSSSQVISLIHYIHPTQKPLYANWHSVCRNTETHL"]}}, {"location": "[427885:428083](+)", "type": "CDS", "id": "<unknown id>", "qualifiers": {"locus_tag": ["ctg4_436"], "transl_table": ["11"], "translation": ["MTIAQQLEQKGIEKGIQLGKQEGRSEGEREATLKIARTMLQNGIDRNTVMKMTGLTGDDLAQIRH"]}}, {"location": "[428397:428856](+)", "type": "CDS", "id": "<unknown id>", "qualifiers": {"locus_tag": ["ctg4_437"], "transl_table": ["11"], "translation": ["VLNDNVGITLINASSQEYPKQNGLAKALREIGRIERTLFMLDWFRDPALRRRGQAGLNKGEARNALARAVFMHRLGEIRDRGLENQSYRASGLTLITAAITLWNTVYIENAINHLKKKGLPLNDQLLSHLSPLGWEHINLTGDYIWRTKKTG"]}}, {"location": "[429322:430171](-)", "type": "CDS", "id": "<unknown id>", "qualifiers": {"locus_tag": ["ctg4_438"], "transl_table": ["11"], "translation": ["MINDVINQSSKEAAAWPYHWVDESLYPLSRGSVRGKINGVVSEVVLSPEDEEFDLQVRGYSWHTRTNSDGSFRLDSVRPGRWLLTVYPLSGAAVGALVHKTVIVAANVDTDIGELGIAEPQNVLWQIGETDRRASGYQYSGNQRNYRWKLLPPADLTFTVGKSDPAREWYYAQTQIGSWNVEFEDRADGAGRSLKLGIAAASSASIGGSAPTLHVYLNETLLDTISYPNDKSIYRGATLCGNYHLETWVIPAALVKDGKNTLKLTLSGGAFMYDSLVYLLNA"]}}, {"location": "[430221:432108](-)", "type": "CDS", "id": "<unknown id>", "qualifiers": {"locus_tag": ["ctg4_439"], "transl_table": ["11"], "translation": ["MGNVSVVVDGLKLIMKNDFFSATFTDGHATKVLINNQNIIGNLNGKKSFYIDYNDGENISFVPDSLEIVELNEDFSHVVYAQSSASRISIEQHYIITSGMSGIYCYVIARNKTDKNLSIDEFRLVCRFDPDLMPLVHNGEIEMQPKRYSELEKYTKVQDETWQLPDGTYYSKYDLARFVRDKNFCGVLGNNTGAWFIHPSHEYFSGGPLKQDLITHQDSLMIVYMSGAHFGTPKLEMPAGFQKMYGPWVNADHLRXXXXXXXXXXXXXXXXXXXXXXXXXXXXXXXXXXXXXXXXXXXXXXXXXXXXXXXXXXXXXXXXXXXXXXXXXXXXXXXXXXXXXXXXXXXXXXXXXXXXXXXXXXXXXXXXXXXXXXXXXXXXXXXXXXXXXXXXXXXXXXXXXXXXXXXXXXXXXXXXXXXXXXXXXXXXXXXXXXXXXXXXXXXXXXXXXXXXXXXXXXXXXXXXXXXXXXXXXXXXXXXXXXXXXXXXXXXXXXXXXXXXXXXXXXXXXXXXXXXXXXXXXXXXXXXXXXXXXXXXXXXXXXXXXXXXXXXXXXXXXXXXXXXXXXXXXXXXXXXXXXXXXXXXXXXXXXXXXXXXXXXXXXXXXXXXXXXXXXXXXXXXXXXXXXXXK"]}}, {"location": "[432331:432514](-)", "type": "CDS", "id": "<unknown id>", "qualifiers": {"locus_tag": ["ctg4_440"], "transl_table": ["11"], "translation": ["MPGFNLFRRAQTRLAGIEQLHMIRKGQYQHPQSDGLFPRNNSVCWLPEKQAAAFLPVHCR"]}}, {"location": "[432500:433094](-)", "type": "CDS", "id": "<unknown id>", "qualifiers": {"locus_tag": ["ctg4_441"], "transl_table": ["11"], "translation": ["MKPGQKFQISLLHRTEDVRLSFIGGRAGAAAWFTTCAPAAIHLPTLEEMMAERGTVVGPSTRHRRVIRLVPLPDRAFRRHKRAVRGHWRMDETHIRVRGQWKYLYRAVDRPGQTIDFLLTAWRDAAALRFFRKVIRHYGEPEVVTIAKSGASTAALATLNADKPAEENITVRQSKYLNNLVEQDHRNIRRRIPDAGI"]}}, {"location": "[433047:434541](-)", "type": "CDS", "id": "<unknown id>", "qualifiers": {"locus_tag": ["ctg4_442"], "transl_table": ["11"], "translation": ["MQGSRIRLLVGGVLLIASSGSVQAETLQPDPAWQQGKLNNNFSWQILSTPQRPSDRIEVRLMVNTGSLMENVQQSGYSHLLPRLALVHNAKLDTARQRSLWQQSIDPDRPQPPIVTSYDFTLYNLSLPNNRPELVKEALSWLAATVGEMNINQQTVNTALNMDDPIASWPANPQDVWWRYRLKGSALLDHDPLKLASAPVDSEKLNASYKQWYTPDAMTLFVVGNLDSRNLAEQISKAFSPLQGKRTTPTPIPTLSPLAVHPVSLVNGNLNQDRLSLVWDSAWHPIVDSQNLQRYWQGDLAREALFWHVQRVLSANKAQKVQVGFDCRVLYQRAQCAINLDADNATLASNLNLVAHEMANIRDNGLPQEEFDALMAQKTAELSKLFATYARTDTNVLMSQRLRSQQNAVVDIAPEQYQKLRQSFLSGLTLQMMNQELRQQLSQDITMVLMQPQGEAETDMQKLQQNWLKIMQPTAPAPVNMLDETRPEVSDIPAPQN"]}}, {"location": "[434778:436059](-)", "type": "CDS", "id": "<unknown id>", "qualifiers": {"locus_tag": ["ctg4_443"], "transl_table": ["11"], "translation": ["MKTSLFKSLYFQVLTAIAVGVLLGHFWPELGTQMKPLGDAFVKLIKMIIAPVIFCTVVTGIAGMESMKAVGRTGAVALLYFEIVSTAALIIGLVVVNVLQPGAGMNVDPATLDAKAVAVYAQQAEQQGVVAFLLDIIPGSVIGAFASGNILQVLLFAILFGFALHRMGDKGTLVFNFIESFSRVIFGIINMIMRLAPIGAFGAMAFTIGKYGVGSLLQLGQLIICFYITCVLFVVIVLGLIARVVGFNIFKFIAYIKEELLIVLGTSSSESALPRMLDKMEKLGCKKSVVGLVIPTGYSFNLDGTSIYLTMAAVFIAQATNAHMDVFHQITLLVVLLLSSKGAAGVTGSGFIVLAATLSAVGHLPVAGLALILGIDRFMSEARALTNLIGNGVATVVVAKWVDQLDEQKLHQALSSPTKAKELSEI"]}}, {"location": "[436281:438315](-)", "type": "CDS", "id": "<unknown id>", "qualifiers": {"locus_tag": ["ctg4_444"], "transl_table": ["11"], "translation": ["LRVSRSLTIKQMATVSGVATVTICIFIVIQLFHFVQQRRIDYAQQMENVAHTVRQPLSQAVLKADTSQAGRILASLKPAGILAQADVVLPNGMQALHTDFELARPVPELIARLFELPIKITVPLYSLEPSNPKPLALLVLQADSWRVYQFILSALSTMVTIWLLMALVLSVSISWCINRLIVRPLRTIATALQDLPPQEAIFHQLALPARHRDDELGMLIRSYNRNQQVSESVYSEMSRLITRVALTNLPNKALFLALLDEHLNSLVGDESFTVLILRIETLLEANGVVADEQRDVLLQTLLERVKSAIDSHTIVGQLSGSDLVLLARRANSPFRAIRLARQLLLRLNQPVTLQQMQLRPNVSIGLAQRDDSQLNAQDFISRAASAMMSARYQGKNQILFFDPAMMDRAHKRLTQEHNILQGLAEENFSLFLQPQVDMRNGQLVGSEALLRMRQPDGSWSLPEDLIVNAEEIGVIVSVGRWVFEESCRVLAAWQKAGVTLTLSVNLSAAQLLEPDMVTHLRDLIERHRISPDSLMLEITETAQPSEPELALRLLGELQELGVAVALDDFGMGYANLNWLSQFKSLPISKLKIDRSFVCVLPHDDTMVKIVAAIADIIRLDVIAEGVETPQQRDWLLARGIFIGQGYLYSEALPVQTFNEKYFPGWQDAESERLPQEG"]}}, {"location": "[438762:439953](+)", "type": "CDS", "id": "<unknown id>", "qualifiers": {"locus_tag": ["ctg4_445"], "transl_table": ["11"], "translation": ["MGLEMDKKRAITVLDTFAGAGGFSLGFHLAGAEIKGAIEIDSWASETFTANHPETMVIKKDIALMKDDEILSIFSRPDILLGGPPCQGYSIANRKNGDPKDPRNTLFQEFLRIGRLFSPPVIIMENVPNIVKARTSEGVFVVDIIKEELKNLGYFVYDKVLEATDYGVPQIRKRLFIIASKKELKHPFPKATHNINGENGCLKTPTLWDAISDLPEIQAREGSEAMNYHLPAKNEYQMMLRERSNLVFNHKAMNHSKRLVERFSSMSWGQSTSDVPEHLKPMRRNGKEISDKVYDQNNRRMHPDKPCHTIAASFYANFVHPNIHRNFTAREGARIQSFPDWYVFKGKPTVVSHKLLQREGRTDEKYLCQYNQIGNAVPPLLSQAIAENIFKEVFDE"]}}, {"location": "[439945:440842](+)", "type": "CDS", "id": "<unknown id>", "qualifiers": {"locus_tag": ["ctg4_446"], "transl_table": ["11"], "translation": ["MSDATSNNTVFVHGNNIYQKKMSKDKYTDKKSVDYLSEIEKRYEKWKGDNLSLKGPFCEKNKNDVKIITGKVKLLNDYKDFIDDKKYAEHFDSRSNLHSSVLEEFMFYLFKDMVEEISPHALIGKTHSFKDIFFRSKSYKDMVNKPSAIVEIKDHDFSIGITVNAKMKVNGSEFYENHLWDIPALAIECKTYLDKTMLQDVSTAAEQLKLKNPNAVYIVVAEWVKLTEKVNLKKYKVDQIYILRKQKNTDRELRYKAGYIKNPIYDEVVSHLFNTVRDFLTTDWDSGIAYGLQNGYLI"]}}, {"location": "[441250:442711](-)", "type": "CDS", "id": "<unknown id>", "qualifiers": {"locus_tag": ["ctg4_447"], "transl_table": ["11"], "translation": ["MSPPCITPPDNHLTQPPTKVIFTLGIFFDGTANNAHNTTSHLEACVAAQANHRGSHLGYYTNIHWLNTLYKTDLTAAEGVLQQSLYIDGIGTQAGEQDRLLDSAFGTGERGVLAKTEKAIRAVATQLQSFFAERPDAASCIVSDVQFDLFGFSRGAASARHFANRVFNQDCALTAALKEGLNGVQYQGAAVGKVRFLGLFDTVAAISSAINGFNPNSADTGNVNLMLRPGVAERVFHLTAQHECRFNFALNSVKPAWPELALPGAHADIGGGYHPLDEEDYFLTRPQFVTVPLETDDQQTDAWRQASEEFTALRRYPASELLIANNPTQLVSWHDERMSTDHYGTMQKRSAAAVVLRCCVRNDWAKVALRVMMDAATEAGVLFMPPEPTIAELALPGDLESLCEKAIALGRSVRRGQEAPGFTTPELNLLASRYLHCSANWNDVHTDKDGKIVGAVKPASVVSFVNRPDRDWQRTVYTVDGRKAGA"]}}, {"location": "[442865:444965](+)", "type": "CDS", "id": "<unknown id>", "qualifiers": {"locus_tag": ["ctg4_448"], "transl_table": ["11"], "translation": ["LQTEHSALTGXXXXXXXXXXXXXXXXXXXXXXXXXXXXXXXXXXXXXXXXXXXXXXXXXXXXXXXXXXXXXXXXXXXXXXXXXXXXXXXXXXXXXXXXXXXXXXXXXXXXXXXXXXXXXXXXXXXXXXXXXXXXXXXXXXXXXXXXXXXXXXXXXXXXXXXXXXXXXXXXXXXXXXXXXXXXXXXXXXXXXXXXXXXXXXXXXXXXXXXXXXXXXXXXXXXXXXXXXXXXXXXXXXXXXXXXXXXXXXXXXXXXXXXXXXXXXXXXXXXXXXXXXXXXXXXXXXXXXXXXXXXXXXXXXXXXXXXXXXXXXXXXXXXXXXXXXXXXXXXXXXXXXXXXXXXXXXXXXXXXXXXXXXXXXXXXXXXXXXXXXXXXXXXXXXXXXXXXXXXXXXXXXXXXXXXXXXXXXXXXXXXXXXXXXXXXXXXXXXXXXXXXXXXXXXXXXXXXXXXXXXXXXXXXXXXXXXXXXXXXXXXXXXXXXXXXXXXXXXXXXXXXXXXXXXXXXXXXXXXXXXXXXXXXXXXXXXXXXXXXXXXXXXXXXXXXXXXXXXXXXXXXXXXXXXXXXXXXXXXXXXXXXXXXXXXXXXXXXXXXXXXXXXXXXXXXXXXXXXXXXXXXXXXXXXXXXXXXXXXXXXXXXXXXXXXXXXXXXXXXXXXXXXXXXXXXXXXXXXXXXXRAATERPSTGPTACSRRGVAPVQRSDG"]}}, {"location": "[445067:446918](+)", "type": "CDS", "id": "<unknown id>", "qualifiers": {"locus_tag": ["ctg4_449"], "transl_table": ["11"], "translation": ["MSVNESKTKSPAKTRKKGVSPATDSELAVALDATPVTVLPLSGLIKSPLNVRTIPYPDESVRRLAETLRTVGLLQNLVVHALPYGRYGVTAGGRRLAALVLLAGEGAIAPDHPVAVKVIPASLAVAAYMTENGERCDMHPAEQIAGFRAMVNEGKTVAQTAALLGYSTRHVLRMLKLADLAPAILQALALESDHNRQLQVLEAARERGWNREPDVSVIRRLITQEEVSTRSDKFHFVGASXXXXXXXXXXXXXXXXXXXXXXXXXXXXXXXXXXXXXXXXXXXXXXXXXXXXXXXXXXXXXXXXXXXXXXXXXXXXXXXXXXXXXXXXXXXXXXXXXXXXXXXXXXXXXXXXXXXXXXXXXXXXXXXXXXXXXXXXXXXXXXXXXXXXXXXXXXXXXXXXXXXXXXXXXXXXXXXXXXXXXXXXXXXXXXXXXXXXXXXXXXXXXXXXXXXXXXXXXXXXXXXXXXXXXXXXXXXXXXXXXXXXXXXXXXXXXXXXXXXXXXXXXXXXXXXXXXXXXXXXXXXXXXXXXXXXXXXXXXXXXXXXXXXXXXXXXXXXKRGLKHHLSSPSCICLSSSSLATLSWYRTYLRITSSFAPTESTKYPLCQKWSHQSLCFLR"]}}, {"location": "[447038:447200](-)", "type": "CDS", "id": "<unknown id>", "qualifiers": {"locus_tag": ["ctg4_450"], "transl_table": ["11"], "translation": ["MSRYESASHVLYNCQYHLVWTPKYRYKILKGHLGKEVYRSIYYLQQYEKMHSS"]}}, {"location": "[447389:448868](-)", "type": "CDS", "id": "<unknown id>", "qualifiers": {"locus_tag": ["ctg4_451"], "transl_table": ["11"], "translation": ["MANYFNTLNLRNQLAQLGKCRFMARNEFADEASYLKGKKVVIVGCGAQGLNQGLNMRDSGLDIAYALRAEAIAEKRASWRKATENGFKVGTYEELIPQADLVVNLTPDKQHSAVVQAVQPLMKQGAALGYSHGFNIVEVGEQVRKDLTVVMVAPKCPGTEVREEYKRGFGVPTLIAVHPENDPKGEGMAIAKAWAAATGGHRAGVLESSFVAEVKSDLMGEQTILCGMLQAGSLLCFDRLVAEGTDPAYAEKLIQFGWETITEALKQGGITLMMDRLSNPAKIRAFALSEELKTIMAPLFQKHMDDIISGEFSSSMMADWANDDKNLLGWREETGKTAFETAPQFEGKIPEQAYFDEGVVMIAMVKAGVELAFETMVDAGIIEESAYYESLHELPLIANTIARKRLYEMNVVISDTAEYGNYLFSYAAVPLLKEFMTALQPGDLGKATAASSTVDNALLRDVNDAIRSHAIESVGRKLRGYMTDMKRIAVAG"]}}, {"location": "[449033:449915](+)", "type": "CDS", "id": "<unknown id>", "qualifiers": {"locus_tag": ["ctg4_452"], "transl_table": ["11"], "translation": ["MDLRDLKLFLHLAENRHFGRSARAMHVSPSTLSRQIQRLEEDLGQALFMRDNRTVTLTDAGERLRQFAQQTLLHYQQLRHVIGQNGPSLSGELRLFCSVTAAYSHLPPILDRFRAAHPLVEIKLTTGDAADAVEKVQSSEADIAIAGRPETLPASIGFTPLGLIPLVLIAPALPCPVRNQATQPEPDWAQTPFILPDQGPARQRIDLWFRRRRIPNPLIYATVSGHEAIVSMVALGCGIALLPDVVLENSPEPVRNRILLLDNVEMVEPFELGICLQKKRLSEPLIDAFWSQL"]}}, {"location": "[450024:451584](-)", "type": "CDS", "id": "<unknown id>", "qualifiers": {"locus_tag": ["ctg4_453"], "transl_table": ["11"], "translation": ["MAESQLLPVEPCGAEYLRAVLRSPVYEVAQVTPLQKMEKISARLGNTILVKREDRQPVHSFKLRGAYAMIASLDAEQRARGVITASAGNHAQGVALSATRLGIKSLIVMPVATADIKVDAVRAFGGEVLLFGANFDEAKGKAQELSGQKGYTFVPPFDHPMVIAGQGTLAMELLQQDAHIDRVFVPVGGGGLAAGVAVLIKQLMPQIKVIAVEAEDSACLKVALDAGHPVDLPRVGLFAEGVAVKRIGSETFRLCQTYLDDIITVDSDAICAAMKDLFEDVRAVAEPSGALALAGMKKYIQQHQIKGERLAHVLSGANVNFHGLRYVSERCELGEQREALLAVTIPEQKGSFLAFCQLLGGRFVTEFNYRYANADSACIFVGVRLTRGLEERREILALLNEGGYKVVDLSDDEMAKLHVRYMVGGHPSKPLRERLFSFEFPEAPGALLRFLQTLGTHWNISLFHYRSHGTDYGRVLAGFELDENEPQFEEHLQALGYDFHDESNNPAFRFFLAGLNSST"]}}, {"location": "[451589:453440](-)", "type": "CDS", "id": "<unknown id>", "qualifiers": {"locus_tag": ["ctg4_454"], "transl_table": ["11"], "translation": ["MPKYRSATTTHGRNMAGARALWRATGMTDDDFGKPIIAVANSFTQFVPGHVHLRDLGKLVAEQIEASGGVAKEFNTIAVDDGIAMGHGGMLYSLPSRELIADSVEYMVNAHCADAIVCISNCDKITPGMLMASLRLNIPVIFVSGGPMEAGKTKLSDKIIKLDLVDAMIQGANPNVSDADSEQIERSACPTCGSCSGMFTANSMNCLTEALGLSQPGNGSLLATHADRKDLFLNAGKRIVGLAKRYYEQDDESVLPRSIANKAAFENAMTLDIAMGGSTNTVLHLLAAAQEGEVDFNISDIDRLSRKVPHLCKVAPSTQKYHMEDVHRAGGVTGILGELSRAGLIDNSVKNVLGLSLQETLDSYDIMLTKEDAVKKMFRAGPAGIRTTQAFSQDTRWDTLDDDRKEGCIRSREFAFSQDGGLAVLYGNMAEDGCIVKTAGVDKENLTFRGPAKVYESQDDAVSAILGGKVVAGDVVVIRYEGPKGGPGMQEMLYPTTYLKSMGLGKSCALITDGRFSGGTSGLSIGHASPEAASGGIIALVKDGDMIDIDIPHRGINLDVPDNELHARREEEEARGEAAYTPHNRERQVSFALRAYALLATSADKGAVRDKSKLGG"]}}, {"location": "[453498:454428](-)", "type": "CDS", "id": "<unknown id>", "qualifiers": {"locus_tag": ["ctg4_455"], "transl_table": ["11"], "translation": ["MTKKADFIWFNGEMVKWEEAKVSVMSHALHYGTSVFEGVRCYDSHKGPVVFRHHEHMQRLRDSAKIYRFPVKYSVDQLMEACRDVLRVNNLKSAYIRPLIFVGDVGLGVNPPEGYSTDVIIAAFPWGAYLGPEALKQGIDAMVSSWNRVAPNTLPTAAKAGGNYLSSLLVGSEARRHGYQEGIALDTQGYISEGAGENLFEVKDGILFTPPFTSSALPGITRDAIIKLAQDMGIEVREQVLSRESLYLADEIFMSGTAAEITPVRSVDRIQVGEGKRGPVTGRIQSAFFGLFTGETEDKWGWLDPVNPQ"]}}, {"location": "[454446:454704](-)", "type": "CDS", "id": "<unknown id>", "qualifiers": {"locus_tag": ["ctg4_456"], "transl_table": ["11"], "translation": ["MMQYHLSVQARFRPEILERILRVVRHRGFRVCTMNLATESNSDNVNIEMTVASQRSVDLLSAQLNKMMDVAYVQVQQQTIQQIRA"]}}, {"location": "[454700:456353](-)", "type": "CDS", "id": "<unknown id>", "qualifiers": {"locus_tag": ["ctg4_457"], "transl_table": ["11"], "translation": ["MTMNGAQWVVQALRSQGVETVFGYPGGAIMPVYDALYDGGVEHLLCRHEQGAAMAAIGYARSTGKVGVCIATSGPGATNLITGLADAMMDSVPVVAITGQVAAGLIGTDAFQEIDVLGLSLACTKHSFLVESLEELPVVMAEAFAIAQSGRPGPVLIDIPKDIQLASGELSAHLITVEDEHDHSVQALQQAHTLLAQAQKPILYVGGGVGMANAVNALRIFAKDTGIPVVATLKGLGSPDVQDHCYLGMLGMHGTKAANFAVQQCDLLIAVGARFDDRVTGKLNEFAPDASVIHMDVDPAELNKLRQAHVALRGDLNKLLPELYHPLDIASWREHVQAMKAEHGWRYDHPGEAIYAPLFLKQLSDCKPDSAVVTTDVGQHQMWAAQHMCFTRPENFITSSGLGTMGFGLPAAVGAQVARPKDTVICVSGDGSFMMNVQELGTIKRKQLPVKIVLLDNQRLGMVRQWQQLFFSERYSETNLSDNPDFLTLASAFDIPGQRITRKDQVDDALDALLHSEGPYMLHVAIDEHENVWPLVPPGASNEKMMEKIS"]}}, {"location": "[456932:458456](+)", "type": "CDS", "id": "<unknown id>", "qualifiers": {"locus_tag": ["ctg4_458"], "transl_table": ["11"], "translation": ["MALSVTYTRAAIGVEAPQVSVEVHLSNGLPALTLVGLPEATVKEARERVRSAILNCGFTFPARRITINLAPADLPKEGGRYDLPIAIAILAASEQISVNKLEEYEFLGELALNGIIRGVQGAIPAAIAAIGSGRQTILSSDNRSEAGLIRHGNCLLSHTLLEVCDFLNGQEELKVARYEPQALPPLHGDLQDIIGQQQAKRTLEITAAGGHNLLLIGPPGTGKTMLASRLPGLMPPLSDDEALESAAIASLVSSNETLRQWRQRPFRAPHHTSSRYALVGGGALPKPGEISLAHNGILFLDELPEFERKTLDALREPIESGVICISRARAKVIYPARFQLVAAMNPSPTGHHNGTHNRSSPQQILRYLSRLSGPFLDRFDLSLEVPLLPQGTLSNNMHCLGESSETIRQRVFKARERQLARAGVINQSIGPEEIKWSCSIRQDDARWLEEVLNKLGLSVRAWQRILKVARTIADLAGEEKIQREHLNESLSYRAIDRLLIHLQKNLQ"]}}, {"location": "[458603:459692](+)", "type": "CDS", "id": "<unknown id>", "qualifiers": {"locus_tag": ["ctg4_459"], "transl_table": ["11"], "translation": ["LXXXXXXXXXXXXXXXXXXXXXXXXXXXXXXXXXXXXXXXXXXXXXXXXXXXXXXXXXXXXXXXXXXXXXXXXXXXXXXXXXXXXXXXXXXXXXXXXXXXXXXXXXXXXXXXXXXXXXXXXXXXXXXXXXXXXXXXXXXXXXXXXXXXXXXXXXXXXXXXXXXXXXXXXXXXXXXXXXXXXXXXXXXXXXXXXXXXXXXXXXXXXXXXXXXXXXXXXXXXXXXXXXXXXXXXXXXXXXXXXXXXXXXXXXXXXXXXXXXXXXXXXXXXXXXXXXXXXXXXXXXXXXXXXXXXXXXXXXXXXXXXXXXXXXXXXXXXXXXXXXXXXXXXXXXXXXXXXXXXXXXXXXXXXXXXXXXXXXITQF"]}}, {"location": "[459918:460467](+)", "type": "CDS", "id": "<unknown id>", "qualifiers": {"locus_tag": ["ctg4_460"], "transl_table": ["11"], "translation": ["MAALTDAVRLRRHRLRFCMVDIVDGQIKLVIMLLYFTFGSGTARTAGPWQEVITIGQQQEPGVEHHFPVVILQRRGFLVINQHGFHTAAEVAEGADQRLTGVFSIRFWHGEDTEATGEPQRIYRAVNFASLSRDLRFDFAPIVLQLVTGLGFEALRFLMVAFCVWAGCNSATWSARRCTPLL"]}}, {"location": "[460294:460672](-)", "type": "CDS", "id": "<unknown id>", "qualifiers": {"locus_tag": ["ctg4_461"], "transl_table": ["11"], "translation": ["MIKQMSKQGAYIVDIATQAGCSERTVRRYLKYPEPQARKTRHKLEPFMDDIDTRLAENVWNGDVIPAEIKAMGYIGGRSMLRYYIQPKRKMRPSKNGALRNPARLPVAARSVRNRSGGRGTAMQS"]}}, {"location": "[461086:461200](-)", "type": "CDS", "id": "<unknown id>", "qualifiers": {"locus_tag": ["ctg4_462"], "transl_table": ["11"], "translation": ["MTKSATTDKKTRKQYLPEFRDEALMLAERIGIAAAAR"]}}, {"location": "[461463:461802](-)", "type": "CDS", "id": "<unknown id>", "qualifiers": {"locus_tag": ["ctg4_463"], "transl_table": ["11"], "translation": ["MAESFATTNRFFDNKHYPRGFSRHGDFTIKEAQLLECHGYAFNELDLARRDPVTEEERLFIEVCRGIREAQTEAERVWSKYMSRIKRPKRFHTLSGGKPQTEGVEDYSDSEE"]}}, {"location": "[461922:462747](+)", "type": "CDS", "id": "<unknown id>", "qualifiers": {"locus_tag": ["ctg4_464"], "transl_table": ["11"], "translation": ["VDTELLKTFLEVSRTRHFGRAAEALYLTQSAVSFRIRQLENQLGVNLFTRHRNNIRLTSAGERLLPYAESLMSTWLMAKKEVSHTPQHHELSIGASASLWEAYLTPWLKTLYENRESLHLEARVAQRHLLVKQLHERQLDLLITTEAPKMDELTSQQIGHISLSLFRSEKSERYRDRYDYIKLEWGADFHQHENYLAGADDVPVLTTTSAHLTRELLHTTHSCAFLPEIWHKTYPDLTLIPDTPVAIRPLYAVWLQNSDQQAHIRQLIKFPVNS"]}}], "name": "gnlXKDAGBDIC_4", "description": "gnl|X|KDAGBDIC_4", "dbxrefs": [], "annotations": {"molecule_type": "DNA", "references": []}, "letter_annotations": {}, "areas": [], "original_id": "gnl|X|KDAGBDIC_4", "modules": {"antismash.detection.hmm_detection": {"record_id": "gnlXKDAGBDIC_4", "schema_version": 2, "enabled_types": ["T1PKS", "T2PKS", "T3PKS", "transAT-PKS", "hglE-KS", "prodigiosin", "PpyS-KS", "arylpolyene", "resorcinol", "ladderane", "PUFA", "NRPS", "CDPS", "RCDPS", "thioamide-NRP", "NAPAA", "mycosporine-like", "terpene", "lanthipeptide-class-i", "lanthipeptide-class-ii", "lanthipeptide-class-iii", "lanthipeptide-class-iv", "lanthipeptide-class-v", "lipolanthine", "thiopeptide", "thioamitides", "linaridin", "cyanobactin", "glycocin", "LAP", "lassopeptide", "sactipeptide", "bottromycin", "microviridin", "proteusin", "ranthipeptide", "redox-cofactor", "epipeptide", "cyclic-lactone-autoinducer", "spliceotide", "RaS-RiPP", "fungal-RiPP", "blactam", "2dos", "amglyccycl", "aminocoumarin", "NI-siderophore", "ectoine", "NAGGN", "butyrolactone", "indole", "nucleoside", "phosphoglycolipid", "melanin", "oligosaccharide", "furan", "hserlactone", "phenazine", "phosphonate", "guanidinotides", "other", "acyl_amino_acids", "PBDE", "betalactone", "tropodithietic-acid", "pyrrolidine", "crocagin", "NRP-metallophore", "methanobactin", "opine-like-metallophore", "aminopolycarboxylic-acid", "NRPS-like", "PKS-like", "transAT-PKS-like", "RiPP-like", "RRE-containing", "fungal-RiPP-like", "phosphonate-like"], "rule_results": {"schema_version": 4, "tool": "rule-based-clusters", "cds_by_protocluster": [], "outside_protoclusters": [], "multipliers": {"cutoff": 1.0, "neighbourhood": 1.0}}, "strictness": "relaxed"}}}, {"id": "gnlXKDAGBDIC_5", "seq": {"data": "ACTCTGAATAAGTCGGGTGTTTCCTGATGAGTTATTGCCATACGTGTGGATTAACTATTATATAAGTATCATTGCTAAATGAAACGACCAATACAACTAAAGTGTATTAGTCGCGACCAGATCTGACATATAACCTTGAAAGGTTGAGAGTTACCGGTTTTGATATGGGTGTCGAAGCCTTATACAAAACACGAGGTCACTCTCATGCTTCATACTCACAATCCCGTAATCAAACACAAAGCCGGTTTACTCAATCTGGCTGAAGAACTCAGCAATGTATCCAGAGCCTGCAAAATCATGGGCGTTTCACGAGATACGTTCTACTGTTATCGCGAACTGGCCGAGGAAGGTGGCGTGGATGCGCTGATAAACCGTAGTCGCCGCACACCTAACCTTAAGAACCGTACCGATGATGCAACTGAACGCGCTGTTGTGGATTATGCTGTCGCTTTCCCGGCGCACGGTCAGCACCGGACCAGTAACGAGCTGCGTAAACAGGGCGTTTTTATCTCCGGCAGCGGTGTCCGTTCCGTCTGGTTACGTCATAACCTTGAGAACGTCAAAAAACGCCTGAAAGCACTGGAAGAAAAAGTGGCCTGTGACGGCATAGAACTGACGGATACCCGGATCGCAGCGCTGGAACGTAAAGCCAGTGATGATGAAGCCTGTGGCGAAATCGAAACCGCTCATCCTGGCTCGCAGGACACGTTCTGTGCTGGCAATCTGAAAGGCGTCGGGCGTATTTACCAGCAAACGTTCATTGACACGTACTCGAAGGTGGCTCACTGCAAGCTCTACGTCACCAGAACGCCGATTACGGCGGCGGATCTACTGAATGACCGTGTGTTGCCGTTTTATGAGTTTCATGGTTTGCCGATGCCGAGGATACTCACTGACAGAGGCACAGAGTGCTGTGGCAAAGTGGAGCAGCATGACTACCCGCTTTATCTGGCAATAAACGATATCGACCACACGAAAACCAAAGCGATGTCACCGCAGGCCAACGGCATCTGCGAGCGGTTCCACCGGACGATATTGCAGGCGTTTTATCAGGTGACGTTCCGCAAAAAACTGTATGGCGCTCTCGACGCACTACAATCAGGTCTTGATGAATGGTTGGCTCACTATAATAATGAGCGAACCCATCAGGGGAAAATGTGCTGTGGGCGAACGCCAATGGAAACATTACTTGATGGAAAGCGCATCCGGGCTGAGAAGAATTTAAGCCAGATGTAATCTGACAGATACCTGTATAAATAACCGGTAACTGTCAGATCAGGTCTGAGCTAATACAATTCATTCCCACTCAATCGTCGCAGGCGGCTTGCCGCTGATGTCATAAACCACACGGGAAATGCCGTTAATTTCATTAATAATACGGTTAGAAACGCGACCGAGGAATTCATAAGGCAAATGAGCCCAGTGTGCGGTCATAAAGTCGATGGTTTCCACGGCCCGCAATGATACAACCCAGTCGTATTTACGACCGTCCCCCATAACGCCCACCGAGCGCACCGGGAGAAATACGGTGAATGCCTGGCTGACTTTGTCGTACAGCTCCGCTTTGCGTAGTTCCTCAATAAAGATAGCATCGGCACGACGCAGCAGGTCGCAATACTCTTTTTTAACTTCGCCCAGCACGCGTACGCCAAGTCCCGGACCAGGGAATGGATGACGGAACAGCATATCGTAAGGCAGCCCCAGTTCCAGGCCGATTTTGCGCACTTCATCTTTGAACAACTCTTTCAGTGGTTCCACCAACCCAAGCTTCATCTCTTTCGGCAGGCCACCCACGTTGTGATGCGATTTAATGACATGTGCTTTACCGGTCGCGGAAGCCGCAGATTCAATTACATCGGGATAAATAGTGCCTTGCGCCAGCCAGGAAACATCGGTGAGGCGTGTTGCCTGTTCATCGAAGACCTCAACAAACACGCGGCCAATAGTTTTGCGCTTCGCTTCCGGATCGTCAATGCCCGCCAGCGCATCAAGGAAACGTGCTTCTGCCGGAACATGAACAATATTCAGACCAAAGCGATCACCGAACATATCCATCACCTGCCCTGCTTCGTTCAAACGCAGCAGGCCGTTATCAACAAATACGCAGGTCAGACGATCGCCAATGGCACGATGCAGTAACAGCGCGGTAACGGAAGAGTCGACGCCACCAGACAGGCCAAGGATAACCTTATCGTTGCCCACCTGCTCACGCAGGCGTTCAACCGCATCTTCGATAATTTTTGCTGGCGTCCACAGTGCTTCACAGTGGCAGATATCCCGAATAAAACGCTCCAGCAGTCGCAGCCCCTGACGGGTATGGGTCACTTCCGGGTGGAACTGCACGCCATACAGGCGTTTTTCTTCATTCGCGATAATGGCAAACGGGCAAGTTTCCGTGCTGGCGACGGTGACGAAATCAGCCGGTATTGCGGTCACCTTATCGCCGTGGCTCATCCACACGTCCAGTACTGGCTTACCGGACGTGCTGAGAGAGTCTTCGATGTTGTGGGTCAGCGCACTTTCCACAGCGATTTCAACCTGAGCATAGCCATATTCGCGTTCGCTGGAGCACGATACTTTTCCGCCCAGCTGTAGCGCCATTGTCTGCATGCCATAGCAAACGCCCAGAACCGGAACACCCGCCTCGAATACATATGCTGGCGAGCGCGGACTGCCGTTTTCCGTGGTACTTTCAGGACCGCCGGAAAGAATAATGCCGTTTGGGTTGAACTGGCGGATTTGCTCCTCAGTGACATCCCATGCCCAGAGTTCACAGTAAACGCCCAGCTCACGCACACGGCGTGCCACTAACTGCGTATACTGCGAGCCGAAATCAAGGATCAGTATGCGGTGTTTATGAATATTTTCCGTTGTCATTGGATTGTTCCAGGGCAATAGCAAAATCAGGGTTCAGGATTAACAAAGCCCGGCTGTGCCGGGCGCAAAAAAGGGTTATCAGGAGCCCATGCGGTAGTTCGGGGACTCTTTGGTGATGGTTACGTCGTGAACATGGCTTTCTGAAATACCGGCGCTGCTGATGCGAACAAATTCAGCTTTCGTGCGCAGGTCGTCTATAGTACCACAGCCCGTCAGTCCCATACAGGAACGCAGCCCCCCCATTTGCTGGTGGACGATCTCTTTCAGACGGCCTTTATAGGCAACACGCCCTTCTATACCTTCCGGCACCAGTTTGTCAGCCGCATTGTCCGTCTGGAAGTAACGGTCAGAGGAACCTTTCGACATCGCGCCTAATGAGCCCATGCCGCGATATGACTTAAAGGAACGCCCCTGGTAAAGTTCGATTTCACCCGGTGATTCTTCAGTACCAGCCAGCATTGAACCCACCATCACGGCAGAAGCACCGGCGGCGATGGCTTTGGCAATATCCCCTGAGAAACGGATACCGCCGTCGGCAATCACCGGAACGCCCGTACCTTTCAGCGCTTCAACCGCATCGGCTACTGCGGTGATCTGCGGCACACCCACGCCTGTGACGATGCGGGTGGTACAAATTGAACCCGGACCGATGCCCACTTTTACTGCGCTAACGCCCGCCTCAACCAGCGCAAGCGCACCCGATGCCGTGGCAACGTTTCCGCCGACAATTTGCAAATCGGGATATTTCATGCGGGTTTCGCGAATACGCTGTAACACGCCTTCGGAATGACCGTGGGAGGAGTCAATCAGCAACACATCCACTCCCGCTGCCACCAGCGCGTCCACGCGCTCTTCATTACCTGCACCCGCGCCCACTGCAGCACCAACGCGCAGGCGTCCATGCTCGTCTTTGCAGGCATTAGGTTTACGTTCGGCTTTCTGGAAATCTTTTACGGTAATCATGCCCAGCAGGTGGAAACTGTCATTCACCACCAGCGCTTTTTCGACGCGTTTTTCGTGCATTTTCTGCAAGACGACTTCGCGTGTGTCATCTTCACGCACGGTGACAAGGCGCTCTTTGGGCGTCATCACTGCAGAAACAGGCAGATTCATGTCGGTAACAAAACGCACATCACGTCCAGTAATAATCCCCACCAGCTCGTTATTGCCATTTACCACAGGATAACCGGCAAATCCATTCTGTTCAGTCAGACGTTTCACTTCACTCAGCGCGGTATCAGGCAGCACGGTTTGTGGATCGGTCACTACTCCGCTTTCATGTTTTTTTACCTTGCGAACTTCTTCAGCCTGGCGCTCAATACACATATTTTTGTGGATAAAGCCCAGACCACCTTCCTGCGCCAGCGCAATAGCCAGGCTGGCTTCCGTTACGGTGTCCATTGCAGCAGACAGCATAGGAATGTTCAAACGAATGGTTTTGGTAAGCTGGGTGCTGAGGTCGGCGGTATTTGGCAAAACAGTTGAATGAGCAGGAACGAGCAAAACGTCGTCAAATGTCAGGGCTTCTTTAGCAATTCTTAGCATGGCAATATCTCAACCTCAGGATAAATGAGAACATATAAAATATTGCCGCGGCATTATACAGGCCGTAACCGATTGCCTCCAGCTTTATTTACGAAAACTCTTGATTCCAGTGGACAGCCATGTAGTATTGATCAATTAACTCTCTGATTTGGAATTTGATCTTAATCACATGTTACAACCTCCATCCACTCCCATTTTTACCGTTAGTCGCCTTAATAGCACGGTGCGTAAGCTGCTGGAAATGGAGATGGGGCAAATCTGGTTAAGCGCTGAGATCTCAAATTTTTCCCAACCCTCTTCCAGCCACTGGTACTTCACGCTGAAAGACGATAGCGCACAGGTTCGCTGTGCCATGTTTCGCAACACAAATCGCCACGTCACCTTCCGTCCACAAAATGGTCAGCAGGTGTTGGTCAGAGCAACCATTACGCTCTATGAACCGCGCGGCGATTATCAACTGATTGCCGAAAGTATGCAACCTGCCGGAGAAGGTGCGCTGCGGCAGCAGTTTGAGCAGCTTAAACATAGATTGCAGGCGGAAGGATTGTTCGAGCAGGCGCGCAAGCAGGCCCTTCCGCAACCCGCACGTCAGGTTGGCGTGATTACTTCCGCTACCGGTGCCGCCTTGCACGATGTGTTACGCGTGTTACAGCGCAGGGATCCATCCCTGCCAGTGGTGATTTATCCAACGCTGGTACAGGGCGCAGAAGCACCAGATGCGATTGCAAATGCAATTGACGTGGCCAACCGGCGCAATGAATGCGATGTATTAATCGTAGGGCGCGGCGGCGGTTCTCTGGAAGACCTGTGGTGCTTCAACGATGAACGCGTGGCCAGATCTATTTACGCCAGCCGCATTCCCATTATCAGCGCGGTCGGTCATGAGACCGATGTCACTATCAGTGATTTTGTCGCCGATCTACGAGCCCCCACGCCCTCCGCTGCTGCTGAACTGGTCAGTCGAAACCAGGTCGAATTGCTGCGTCAGCTGCAGTCGCAGCAAACCCGACTGGAGATGGCAGCAGATTATTACCTTGCGGAGCAGAACCGTACATTTACCCGTCTGCATCACCGTCTGCAGCAGCAGCACCCGCAACTTCGACTGGTACGCCAGCAAACAGCCATGATAAAACTTCAGCGCCGTCTTGCAGATGTCATGCTGCTTCAGTTACGTCAGGCAGTCCGCAGGCAGGAAAGCATCGGCCAGCGCCTGCTGGGTCTACAGCCGCAAAGAAAAATTCACCGTGCACAGCAGCACCTGCAACAGATTCTCTATCGGCTACAGCAATCACTTCAGCAGCATATCAATCATGATAAACAGCGTTTTTCTGCGCTCGTCGCCAGCCTCGAAGGGGTCAGTCCGCTGGCAACGCTGGCACGTGGTTTCAGTGTGACCACCGCGCCTGATGGAAAAGTGCTTAAAAATATCCGGCAGATCCAGCCAGGTGATAAATTAAAAACCCGACTGGATGACGGCTGGGTCGAAAGTGGCATTACAGCGATCACGCCGGTAAAAAAACGCGAAAAGTATACTCCTCTTCCTGATGCCCATTCGCAACTTTTCCGGAACACCGTCTGAATTCTGCCAGCGTTTCTTTTGGCAATATATCAGTGCCAACGCATGAATGAGCAACCCTGTCTATACTTTAGCCACATTGTCTGACAGTTCAGGAGTGCAAAACGAAACACAGCGTTATTCCTCCCTGTGTTCTGCGCAAGATTATTAATAACGGCTCAGGACAGCAGCAATACTGTGCACGGAGCACGCTGACTCATGTTCAGACACTCATGCCAGCAAACCGGGTAAAACCGGTGAACACTGGCGTAACGCAACCAGGACAGGTTGAGCGCGAAATCTATGATGCAGAAAATACGCAAACGCTGCCATGCACGCTGGTTCGCCGCGAAGTTCAACCCGATAGCCTGCAGCGAAGCATATGATTATGTGGGGATAACCTATGATTTTTTCTGGCAGGTCTGGCAGCGCAACTCGCTCGAGATAAAGGGCTGGCACTAAAAAGCAGTGTTCATTATGGGATAAATTATCAGAATGCGTTCTGGAACGGTCAACAGACGGTGTTTGGTGATGGTGACGGCGAGATATTTAATCGGTTCACCATCGCACTGGATGTTATCGGCCACGAGCCGGGGCACGGCGTAACGGAATCGGAAGCAGGACTGATTTATTTTGGCCAGGCCGGTGCGTTGAATGAGTCTGTCAGATGTCTTTGGCTCGCTGGTCAAACAGTTTCATCTTCAACAAACCGCTGACAAAGCCGAAGACACGCAATGCTGTGCCGGAAGTGGCGATCGCCGCTATTTTCGGGTGGCCATCTGCTACGCTTCGCAGCAGCAGATAAATGGCGTAGTGATTGTTATCCCCGAAGAACTTGCTCCGAATAACCAGGTCCGACTCTGGCAGGCAGGCCAGTAGACGCAATTTATTGGTCATTAAGCATTCTTATTTATCAAAACTCCACACTCAGTGGCTGGTTGCAGGAGGAAACAAACGCGCCTGCATATTTTTGTAAGTCGAATCGGTCAAAAGTGCACGCCACGCAAATAACGCCATTCCCTGTGATAGAAAACCTGCACTGAGCGGTATGCTAATCAGTCAGCATCCCGCTTTCTGAGGTCTGATCAATGCAGATGAACGACAAACGAGCCGATCACTCCCCGTTCCAGAAAACAGGTTTACTCGCGGTGTTTTGGTCAGCCCCGAGGTCAGGTTTTGGATTATTATGCCGATCTGATGAATGACATGTGTGGCAATAGCGTCTTTAAAAGCCGCAGATGTATGCCACCTTCTGTGCTGGTCAGCTTTCACTCCCTGCTATAAGCCCTGACAAACACTGGCTGACGCACGTTTTCTGGGTGGACGTCATTATCTGGCAATAACGTTGCATTACTTTCATATACGCTTTTTGTCGGTCGCTAAATAGCCACGCGGAATGGCCTGTCAAGGGCATGTCGTCAGGGGCGTTTTTTCTGTTTGACCGCGCGGCATCCGGCCTGAGATCTGTTGCCTTTACCCGGCATGTCACGTAGATCCAAAAGTGAGAGGTAGCGGTACAGGCACAGTTATTGAAGGAAATCGCAATATTCAACTGCGTTCACTTAAGTGTTGCCCGGCATCAGCCGGGCAGTTACTTACCTGAATGCCTGTTTACCTGAGGGACAGCACGCGTAAGCTTACTTATCCAATGCGAACGCAATGACATAGTCACCGCGATCCGGTGACTGGCGGGCACCACCAGCAGAAATCAAAATATACTGCTTACCGTTTTGCGGTGAAACATAGCTGATTGGCCCACCCTGGCTGCCCACTGGCAAACGGGCTTTCCACACTTCTTTACCCGTTGCGGTATCGAATGCGCGCAAATAGTAGTCCTGCGTGCCAGCAATAAATACCAGGCCACCCTGCGTGGCCAGCGAGCCGCCAAGAGAGGGCATGCCCACTGGCATTTGAGCATGCATTTTAATGCCGAAGGGACCGGTGTCCTGAACGGTTCCAAGCGGCACCTGCCAGACTACTTTCTGCGTTTTTAGATCAACCGCTGACAGGGTACCAAACGGCGGTTTCTGGCAGGGAATGCCCAGCGGGGACATAAACCGATTTTTGTTTACCGCATAAGGTGTGCCTTTCATCGGCACCACGCCCATACCGGTGTTAACCGCTTCACCACCGTTACTGACCGCACCGTTTTTCGCCGGTGCAGCTGGCACCATCTGCTGCCAAAGCCCCAGGCGCATATCATTGATAAACAAATAGTGATGGTTTGGATCGGTGGACATACTGCCCCAGTTCATTCCACCAAGGGAACCCGGGAAACTGAGGGATTTATCCGTACCCGGCGCGGTGTAAAGCCCGGAGTAGCGCATGGATTTGAAGCTGATACGACAGGCAAGCTGATCAAAGGGCGTAGCACCCCACATGTCCGACTCTTTCAGGGTTTCATTGCCAATCTGTGGCATGCCAACGGAGCGCGGTTGCGTTCTGGAATACTGTTCGCCGGGGATATTAGCCTGAGGCACCGGCTGCTCTACCACTTTGGTCAGCGGCTGACCGGTCTGGCGGTCCAGTACATAAATCTGTCCTGATTTTGTGCCAATAGCCACTGCTGGCTTGCTGACGCCATCCTTCATCGGGAAATCGATCAGACTCGGCTGCATGGGCAGGTCGAAATCCCACAGATCGTTGTGGACCGTCTGATAAACCTACCTCTCTTTGCCGCTGGTGGCATCAAGTGCCAGCACCGCAGAGCCATATTTATGATCAAGTTTGGTACGATTCACTCCCCACAGATCAACCGAGGAGCTACCCATAGGAATGAACACCGTGTTCATATTGGCATCATAGGACATAGGCGCCCATGAGTTTGGCGTGCTGCGCGTATAGTGATCGCCAGACGCCAGCGGCGCATTGGGTTCGTCCTTACCCGGGTCAAAGGCCCAGCGCAATTTACCGGTGATAACATCGAAACCCCGTATCACGCCACCCGGCATATCCGTACTGACGTTGTCTGCCACGCGTCCACCGACAACAACCGTTGTACCAGCTACCGTGGGTGCCGACGTTAATACGTAACTTGGATCTTTTGCCTCTCCCATTCCTTCACGCAGGTTAACGGTACCGTTGTGGCCAAAATCCGCGCAGGCTTTACCGGTATCCGCATCAAACGCCATTAAACGGGCATCGATGGTGTTCATCAGGATACGACGCTGGCAGGCAGCATCGGCAGCGAGATTAACGGGCGCAGGCGGCACTGAATCCGGGGCAGCAGGCTGTATCAATGGTCTGGTGGCATCGAAATATGCCAGCCCACGGCAGCGCATCCACACTGACGATTTGGCGTTAATTTCCGCTTTCCAGATCGATTTACCGCTGTCGGCCGCCACCGCAATCACGTTATTATGAGGTGTGCAAAGGAAGACAGTATTGCCAACCTGTAACGGTGTTTGCTGATCTTCGGCACCGTTACCATCAGGACTTAGTGGTATATCACCGGTATGAAAAATCCATGCAACTTTCAGGTTGTTGACATTATCGCGGGTTATCTGGTCCAGCGCGACAAAACGGTTGCCACCGGGCGTATTGCCATAATTGTCCCAGTTTTTCTGCTGCTGATCCTCTGTAACCGGGATCAGTGGTAATGAATGCCCTTCCTGCACGGCTGGATGTGGCTGGAACATCTGCACCAGTGTCACCACCATACCGGTAAGCACAATAGCCGAAAGTGCATAAGATGCTCTGGCTGCAGAAGATTTACCTTCATGCTTACGTAATGCAGGCAGTGTGATCGTCGCCAGCAGCAGGAAACCCGCCAGCGTCATTAGCCGCGACACCAGCGGCCAGAAATAAAATCCAACATCCAGTGCCGCCCAGATGACTGAACCGATAAACACCAGAGTAAAAGTTAATACGGCGGAAGATTTGCAGCGAAAAAACTGAATGGCAGAAATAACAATGAAGATACCGGCGATAAGAAAATAAGCGCTTCCACCAAGGGAAATCAGTTTCCCACCGCCGATAATAAAGCACAGGCCTGCTGCCAGAAAAAGTCCTCCCAGCGCAAAGCACCATAACCCCAGCATTTTTGATGCGCGGGAATTAATTTCAGACATAGCAAACAACTCCTTAATAAAATGAGGTTCAGCAGAATTATTTAAATAACGCCAAAAATTGTACCATATGCTTCACAAACAGAGAGATATAAAATTAACAAGCAGTACCTTTTTATATTCTATACAAAGCGAAGTAGATATATAATTTCCGATAACGTTTAAAAAAACCATTCAATCTTACCCAGACAATAAGATAGCGATAAATTTATTATTCAGAGGGAAGTGAATTAATTAAAGGGAGTTTAATAAAACAAGGAGAGTGAAAATAAACAACAATTAAAAAGATTAACCGAGTGATTATTGGAAGTAATTAAATAAAACAACCAACTTACCGGAAGGATAATTTTACAGACCGACAATGATCACATTATGGTCGTGGCAAATATTGCACCCGTTTCTTTGAGATAAGCCCATGTTCCTCTGCGCAAAAATAATCTACAGCGCCGCATGCCTTTAACACCTGTAACGGCTTTGCGCAATCCGGGCAGAAAGGCAGTGCGATAAACGTGTTGTCACAGCATGAGCAGTGAAAAAGCCCTTCATGCATGCTCAGAAGATTTTGGCAAACCGGGCAGACGTTGCTCATAAACATTTCCTTTTTTCTGCATATAAACAGCCATCAAAGAAAGTACCTTTGATTACCCTCTGAAGAGATGGACTACCGACCTTTTAAAAAACCCCGATCTGTACAATCCCGATCTGTACAATTAAGATGCAAAGACAATAAGTCAGAACCGAGAGCTGTTGACAACCACACCCACGACACCCACGGGATGTGGTCATAAAAGGGCCAGATATGACCCTTTAATTTAGCGTTTGTTCTTTTTCAAATGACTTATCAGACGTTTACGCTTGCGCTGCTGATTAGGCGTCAGCACGTTACGTTTCCCGGCAAACGGGTTCTCGCCTTCTTTAAACTGAATACGTATTGGCGTTCCCATAACATCAAGAGAACGACGGAAATAGTTCATCAGATAGCGTTTATAGGAATCCGGCAGATCCTTAACCTGATTACCGTGAATAACGACAATCGGCGGATTATATCCCCCTGCATGAGCATATTTCAGCTTCACGCGGCGTCCTCGCACCATGGGAGGCTGATGATCGTCAGCTGCCATATTCATGATGCGGGTGAGCATAGCCGTGTTTACCCGGCGGGTGGAGCAGTCATAAGCCTCGGTCACCGATTCAAACAGATTGCCAACGCCGCTGCCATGGAGCGCAGAAATAAAATGTACGCGGGCGAAATCAATAAAGCCAAGGCGATAATCCAGCGCCTCTTTTACTTCGTCACGCACATCCTGAGACAGCCCATCCCACTTGTTGACCACGATCACCAGTGAACGTCCGCTATTGAGAATAAAGCCCAGTAGTGACAGGTCCTGATCGGAAATCCCCTCACGGGCATCAATTACCAACATAACCACATTGGCATCTTCGATCGCCTGAAGGGTTTTGATCACCGAAAACTTCTCAACGGTATCAGTGATTTTGCCGCGTTTGCGTACTCCAGCCGTGTCAATTAGCACATATTCCCGGCCATCGCGTTCCATTGGAATATAAATGCTGTCACGCGTGGTTCCGGGCATGTCATAGACGACTACGCGGTCTTCACCAAAAATACGGTTGGTCAGCGTCGATTTGCCGACGTTTGGACGACCGACAATTGCCAGCTTGATGGGCAAATCCAGCGGGTTAAAATCGTCCCGGGTCTCCTCATCAGCCTCTTCAGGGTTCTCTTTCAACGCCAGTGCCGCCCAGTAAGCCTCATCTTCTCCGGCCACTTCACGAGGATCAATTTCATCCATCCACGGCAGCAGCACCTTTTCCAGCAGGCTGGTGACGCCACGCCCGTGGGAAGCCGCAATCGGATAGATATCACCCAGGCCAAGCGACCAGAAATCAACCACCGCAGAGTCAGCATCAAGTCCGTCTGTTTTGTTCACAACCAGAAAGGTCGGCTTTTCACGTGTACGCAGATGTTTTGCAATAGCCTGATCGGCTGCCATCAGGCCAGCGCGTGCATCGACCATAAACAACACCACATCGGCCTCTTCAATCGCCAGCAGTGACTGTCCGGCCATCCGGGTTTCGACGCCTTCTTCTGTACCATCGATACCACCGGTATCAATACAGATAAACTCGCGTCCTTCAACCTCAGCGCGTCCGTATTTACGATCGCGGGTGAGTCCGGGAAAATCTGCAACCAGTGCATCTCGCGTGCGCGTTAAGCGATTGAAAAAAGTGGATTTTCCCACATTGGGACGCCCGACCAGCGCGACCACAGGTATCATATTGAAGCCTCATGACAAAATGAAAATGCCCAACAAAAAAGCGATAGCCAGTACGGCAGCACAACAAAAATGCATCTAACCAGAAGATGCAAATCACTGCGACACTCAGGCTATATCACCCACAGGCTGAAGGCGTAAAGAATACCACGCCCTGAGAAAAACGAAACGGCCCCTGACGGATCAGGAGCCGTGGTAAACCTGTCAGACTGGGTGTTCTCAGCGGGTAATAGCGTAAACTTTACCGCCCTTCGCCTGAATTAACAGTTTGTCACTGGCAACAACAGGTTCGGTCTGAAAGCCTGAACTGTCCACTTTTTGCTGTGCAACAAAGCGGCCATCAGTTGTATTAAGCCAGTGCAGGTAGCCTTCGCTGTCCCCTACTACCAGATAGCCATTGTAAAGCGCCGGGGAAGTCAGGTTGCGATGCAGCAAGTCACTCTGACGCCAGACGGTGACGCCACCTTCTGTGCTCACTGCTATCACGCGATCGTCCTGATCAACAAGGTAAATCCGTCCACCATCAACGATCATATCGTGAACGGAACCAATCTCGCGTTTCCAGATAATCTGACCAGAACGTAAATCCAGTGCAGCGAGGTTTCCGTTATATGCCAACGCATAAACCACACCATTGACGATAACCGGCGTGGTATCAACATCGGCAAGGCGATCGATCTCCGTGGCCCCTGTGGGCTGAGAAATGCGTTGCTGCCAGATGATCTGACCCTGATTCATCATCACCGCACTGACACGACCGTTATCACCACCGACAATCGCCGCACCAAAGGCGGTTGCTGGTGCAGATTCGCCGCGCAGTGAGAGTGAAGGTACATCAAGATTTACGGTCCATTTCACCACGCCGCTGGATTGATCAAGCCCCTGCAGCATGCCGTTGCTGGTATGTACCAGAACCAGACCATCGCTGATAACAGGGCGGGACAGGATCTCACCCGCGGCTTTGGTTTGCCATGCAACAGACCCATCACGAGTATTCAATGCGTAAACCTGGGCGCGTTCACTGCCCAGATAAAGGTGTTCGCCGTCAACCGTCACGCCACCGGAGAGTAAGGCAGACAGATTCTTAGAGAAAAAGCCTGTTTTTTCAGAAAGGTTGACATTCCACTGCTCTTTGCCATCGGCCGTATTTACCGCCTTGACAACACCGAACCTGTCAGCGGCGTACACGGTGCCGTCAGACCAGCCGGGGGGTAGATTTGAGTAAAAATCACCGACGCCATCACCGACAGAAACGTTCCAGACCTGCTGTGGCGTAAACTGATTTTCGACTTTGGGTAGCGGAGACATCTTCACCACGTCTTCTTCACCGCTGAACCATGAACATCCGCTAAGTAAGGTAACTGAAATCAGTCCCGGCAGAAGTATCTTACGCAATTCCATGAAATCCCTCTTGTGCCTGTTGAGGCTATTTTCACCCGAAGTGGACTTAGCCCGGGAGATTATTCATTTTCATTTGCAGCATCTCCCTTAACGTCGGAGACGCGTCAGAGTCGATGCCTTTATGCCAGGCATCGCGGGCACCTTTGGTATCGCCCTTACTGAGAAGCGCTTCGCCACGGACATCCGCCACAATTGCCGCCCATCCATCGCCTTTTACTGCATCAAGCGTTTTCAGCACCTCGTCCGGCTGCTTTAACTGCAGCTGAACCCGGGCCAGGCGTAGATTCAACACGGCCTGAAGGTTTGCATCGGTGGTATCTTTCAGACCGCTATGCAATTGAGCAGCGGCTTTATCTAACTGATTAGCATCAACATAACGTTTGGCCAGATCCAGCGATACCAGAGCGCCATAGGTGTTGTTGTTCTCGCTGGCAAATTTTGCGGCAGCATCCAGGGTTTCAGGTTTGCTGATATCTAACGCAGTGGAAACCTGCTGATAGATTTTTGATGCTTCCTCATTGCTGCCCTGCTGATGACTGCTCCAATAATGCCAGCCGACAAGTGCTCCCACACCAATCACTGCCCCGATAATCAGGGTCTTACCATTCTGGGCAAAGAAACGCTTCAGCGCGTCGACCTGTTCATTCTCGTTGCTATAAACTTCCACGCAAACCTTCTCCTTAAATAGCGGCTGCCTGACTTAACAACCCAGCCAATATGGCTGGCGCTTCGCATTGCGCCACCGTCTGCTGCTCGCCATTACGTAAATCTTTGATCACGACCCGATCGTCAGCGACTTCTGCTTCGCCCAGCACCAGTGCGATACGAGCTCCCCACTTATCCGCACGGGCAAACTGTTTTTTAAAGTTGCCGCCACCAAAATGGGTCATCAACTTTATAAGGGGATCGGCATCACGAAGTTTTTCTGCCAGTTGCATTGCGGCAGACTGTACGCCCTGCCCTGAAGCGATAACATAGACATCGACAATGCGCGTCGGTTCAAATTCCGGGTTTACTGCCTGCACCAGCAGTACCAGTCGTTCCATGCCCATGGCAAAACCAACGGCGGGGGTCGCGCGACCACCCAGCTGTTCAACCAGACCATCATAACGGCCACCGCCGCAGACCGTTCCCTGAGCACCGAGGCTGCTGGTGACCCATTCGAATACGGTGCGGTTGTAATAATCCAGCCCGCGTACCAGACGCTGATTAATGGTATAGACGATTCCTGCTGCGTCCAGCAATTGGCATAAGCCGGCAAAGTGCTCGCGGGAATCGGCATCAAGGTGATCGGATAGCTGCGGCGCACTATTCAGTAGCGCCTGTACCTGCGCATTTTTACTGTCCAGTACTCGCAATGGGTTACTGTACATGCGGCGCTTGCAGTCTTCATCCAGGATATCCTGATGGCGTTCAAGAAAAGCGACCAGGGCATCACGGTAGCTGGCACGCGCCTCAAGCGAACCGATTGAGTTAAGTTCCAGACTGATGTGGTCGGCAATACCGAGCGCTTTCCACCAGCGAGCCGTCATCATGATCATTTCGGCATCAACATCCGGCCCTTGCAGGCCAAACACCTCTGCCCCCAGCTGGTGGAACTGACGATAGCGCCCCTTTTGCGGACGCTCATAGCGAAACATCGGGCCGCTGTACCACAACCGTTGTTCCTGGTTATATAACAAACCGTGCTCAATACCGGCACGCACGCAGCCTGCTGTTCCTTCCGGGCGAAGCGTCAGGCTTTCGCCATTACGATCGTCAAAGGTGTACATTTCTTTTTCAACCACATCGGTGACTTCTCCGATTGCGCGTTTGAATAACGAGGTTTGTTCTGCGATGGGCAGGCGGATTTCACTGTAACCATAGCTGGCCAGCACCTGTCTTAGGATTTGTTCAATACGTTGCCAGACTGCGGTATCTGCTGGCAGATAATCGTTCATGCCACGAATTGCCTGAATATTTTTTGCCACTACATGTTCTCACAATATGGATTGGACAGAGGCGGGAGAGCCAGCTGCCCGATTATTTTTCAACCTGCTGAACATCAATGCGTCGCGATTGGTCCATCATCGCGGCTTTGGCACGGATGCGCGCCTCAAGTTGGTCAATCATGTCATGATTGTCAAGACGCTCGCGAAGGCGCACGCCGTCTTCATAGAAACCACTTTTCTTATTACTGCCCGTCACGCCGAGGGTGGAGACCAGGGCCTCACCCGGCCCGTTTACCACGCAGCCGATGATAGAAACATCCATAGGCGTGATAATATCTTCCAGCCGCTGTTCAAGCTCATTTACCGTGCCGATAACATCGAACTCCTGGCGGGAACAGGTGGGACAAGCAATAAAATTGATACCCCGTGAGCGAATACGCAGTGACTTCAGGATATCAAAACCTACTTTTACCTCTTCAACCGGATCGGCGGCCAGAGAAATGCGCAGCGTATCGCCAATCCCTTCCGATAAAAGCAACCCAAGACCGATGGCAGACTTAACCGATCCCGCCCGTGCCCCCCCCGCTTCAGTGATACCAAGGTGCAGCGGCTGATCGATTTGCTTTGCCAGAAGGCGGTACGATTCTACCGCAAGAAAGACATCGGACGCTTTGACGCTGACTTTGAACTGGTCAAAGTTAAGGCGATCAAGATGATCTACATGGCGCATCGCGGATTCGAGCAATGCCTGAGGGGTTGGCTCGCCATATTTTTCCTGTAAATCCTTTTCCAGGGACCCGGCATTTACGCCGATACGGATGGGAATGTTATTATAGCGGGCACAATCCACGACCTGGCGGATACGCTCTTCATTACCGATATTACCGGGGTTGATCCGCAGACAATCCACGCCATATTCAGCCACTTTCAGAGCAATACGATAATCAAAATGAATATCGGCAACCAAAGGAACGTCAACCTGTTGCTTAATCAGGTGAAAAGCTTCCGCAGCATCCATAGTGGGAACCGACACGCGGACAATATCCACGCCGACGCGCTCCAGCGCTTTGATTTGCCTGACCGTCGCGTCAACATCCGTTGTTCGCGTATTCGTCATTGACTGGACGGCGATGGGTGCACCGTCGCCCACAGGCACCTTGCCGACGTAAATACGTTTCGATTTGCGACGGGTGATGGGTGCTTCATTATGCATATTCTTTCTCCGAAATTACCCGCGACCAACAGCGATATTAATGCCCACCAACGGTCAGACGGGCAACCTGGTTTGAACGGATAAAACGACTCAGGTCCACTGGCTGTCCCTGATACTGAATCTGCACGGCGGAAGGTGCACCAATTTTTACATGATAAGGCGCGGTGCCGTTCAGGCTGAGTTTGCCACCGCTACGCTGCATTCCGCTAAACAACTTCTTACCCGATGCATCACTCACTTCCAGCCAGCAATCTTTTGTGAAATTCATAATCAATGCCGTGGCATCCACAGCAGGCGCGCTAACGCCAGCAGCGGCCGTTGGCATGGATGGAGCTGCCTGGCTTTCAGTGGGGACCTGTGCTGACGAAGCACCCGTGGGCTGCTCGTTACCGGACGGCTGAGTCGTGCTTGCGGAGGGAGCAGGACTATTCGCGGAGGCTGCTGGTGAAGTGGAAGGAGCGTTTTCTGTCCGTGCTGAAGGCGCGCCTGCCGGGGTAGTTTGCGCTGGTGCCGTCTGTACAGCAGGTGACCTGTCAGTGCTGCTGCTGTCAGTCAGAGAAACAGGCTGGCCGTCGCCCCGACTGGCTGAATTTTGTTCTGCCATGGAAGCAATATCGTCCTGAGCTGCCTTATAATTTTGCCACCACCACGCTCCGGTTAGTCCCAGTACAACAATAAACACCAACCAAGTGAGGGTCATCAGCCAGCCATCGCGTTTTTTACGGCGCTTACCCAGCGAAAATCCTCGCATTGGCTGCACCTTTGCTGCACGGACAGGGGTCTGCTTCGCCATCATTGGCAGCAGCTCCTCCTCAGGTACGTGAACCAGACGTGCATAGGAACGAATGTAGCCACGCAGAAAGGTCGATGCCAGTTCTGTCGGCGATTTATCTTCCTCAATGTCCCGCACGGTAGAAAGTTTCAGGCACAGGCGCTCGGCTACATTTTGCTGAGTCAGACCCATTTTTTCACGAGCATCCCGCAAGCGCTGGCCCGTTGAGTTTGGTAATGATTTGTCTTGAATGGCTTCAGTATTCATTAGCTAAAAAGTGCAGGTACTGTATCGATTGTGGAAAATTTCGCGCCAGCTGCTCCCCTGCCTGCATGACGCCTTCAGGATGCCTGGCCTGCGCGGCGAAGCGAATCTCTAGCCACAGACTTTCTGCACTGGCAGGAAAGTTGTGTTGATAAATTTTTAAAAGGAGCAGCGGACTATCGCGCTCATTATTTTCAAATCGCCTTTCGGCTTCTGCCAGGAGCATTTGACCTTTATGCGGATCATTACGCGTCGCCTTAATCAGCGCCACTTCAGCCTCTTGCCTGTTTCCGGCACGAAGGTAGCAGTATCCGGCATTTTCTAACACTTCTAACACATCGGCCCGGCTATCGTTTGCAGATAATTCTGCGGCGCGGCTGAACTGCCGCTGGGCCGCATCATACTGCCCTAAACGACAGAGAAACGCACCGTAATTATTGATTACATCGTGGTTGCTTCCTGCCAGCCGTAACGCATGTTGATAATACCTTTGCGCTGTATCCTCGTGCCCCAACCTTTCCTGATAACGCGCCATCGCCAGATAAGTGCGGTAATCATCAGGTGAGAGCCGCATAGCCTCACCCAGATTGCGCCCTGCTGACTCCAACTCGCTACGGTCCAGATAAGCAAGACCAAGTTGCAGCCTTGTTAAGGCCAGCTGATGATGTTGTCGTGACTGGCTGCATGCACTGAGCAATAATGCCAGCCCAGCCAGAAATCCTTTTCCCATACTGCCTCCTGATTAGATTGCGCCTTACTCTACGGCAAACAAATCAAGAGAAACAGCCACGCTCCGATCAAAAATAAAGCTCTCAGAGCGCTTTCACAGAAATCGGCTCACCAGCCATTTTTTTACGCATTGTCCGCCGGGTACGATCAATGACCTCACCAGCAAGCTGCCCACAGGCTGCATCAATATCATCACCGCGAGTCTTACGCACAATAGTAGTAAAACCATAATCCATCAATACTTTAGAGAAACGATCGATACGACTGTTCGAGCTGCGTCCGTAAGGTGCGCCGGGGAAGGGGTTCCAGGGAATCAGATTGATTTTGCAGGGCGTATCCTTCAGTAAAGCCGCAAGTTCATGGGCGTTATCCGTGCTGTCATTGACATGGTCAAGCATCACATACTCAATGGTCACACGTCCCTGATTTGCATTCGATTTCGCAATGTAACGGCTGACGGCATCCAGAAAAGTCGCAATATTGTATTTTTTATTAATAGGAACGATTTCATCACGTATTGTGTCATTTGGTGCATGTAAAGAGATGGCCAACGCCACGTCAATAACATCACCAAGTTTGTCCAGCGCGGGAACGACGCCGGAAGTAGACAGTGTCACACGACGTTTGGACAGACCAAAACCAAAATCGTCGAGCATGATTTCCATTGCCGGTACGACATTATTGAGATTTAGCAGCGGCTCCCCCATTCCCATCATGACAACATTCGTAATCGGGCGCTGTCCGGTAATCTTTGACGCCCCAATAATTTTAGCGGCACGCCAGACTTGGCCGATGATCTCTGATACGCGCAAATTACGGTTGAACCCCTGCTGGGCCGTCGAGCAAAATTTGCATTCCAGCGCACAACCAACCTGTGAGGAGACGCACAGTGTGGCACGATCTTTTTCCGGAATATAAACGGTTTCAACCTGCTGTCCACCGACCGAAATAGCCCACTTAATAGTGCCATCCGCAGAACGCTGTTCTTCCGCCACTTCCGGAGCACGGATTTCAGCCAGTGCTTTCAGCTTGCCGCGAAAAACCTTATTAATGTCGGTCATTTGATCGAAATCATCACAACAGTAATGGTAAATCCACTTCATTACCTGATCGGCACGAAAAGGTTTCTCACCCAGGCTGACGAAAAATTCGCGCATTTGCTGGCGATTCAGATCGAGTAAATTGATTTTTTCTTTTTTAGCTTCAGCCACGGCAATGGCAGAGGGAGCAGACGATGAAGTCACGTTGTGTTCAGACATAATTTTCTCTGGCCTCGTTGTTACACGTTATGGCACTGGGGAAGAGTACATATTTAAAGGCGTCAAAACAGCGTAAAGCTGCTTTTGGCCACTGCGGATTAACACGTCAGATATAATTGGAACGCCCCTGAGAAAGCGCTCTTACTCAGGGGCCTGCATTCTACAGGTCTGGCAGAACGGATTAAAGCATACTAACAAAATAATTTGTAAGCACGTCCCCAACCTGCCCGCCCGCAAATTAGCGGGTGCGCGGGCAAACTTCACCTTCGCCGAAGAAGTAAGCGATTTCACGGGCAGCAGATTCAGCGGAATCTGAACCATGGGTCGCGTTTTCTGTAAAGCTGTCGGCATAGTCAGCACGCAGCGTACCGGCCAAAGCATTAGCAGGGTTGGTCTCACCCATCAGGTCACGATGACGCTGTACGGCGTTCTCGCCTTCAAGCACAGAAACCACAACGGGGCCGGAGGTCATAAATTCGACAAGACCGTCGAAAAAAGGCTTCCCCTGGTGTTCTGCATAGAAACCTTCAGCCTGCTCTTTGCTGAGGTGAAGCATTTTGCTACCAACAATCCTGAAGCCTGCGCTTTCGAAACGATTGAAGATGGCACCAATCACGTTTTTTGCCACCGCGTTCGGTTTTACGATAGAAAATGTACGTTCAATAGTCATTTGGACCTCTGTTTGACATCGTATGTGACCGGTAAGAAAGCTCTCCGGCTCGGAAAATGGCGCAGATTATAGGGTGCATCGCCGGGCTTGCCTATGAGATATTTTACAAATTTTTCAATATCTGCTTATTTTGCAACAATTTGGATCGCCGGATCTGAGTGGCATTATTTTAATTGTGTCATCTGTACGGGGTTTGCTTATCTGCAAAAGCTAGGTAAACGCGGCGAAATGAGTGCGATAAAGGCTTCAGTGATAAATTATTCACAGCAAACCAAATTGAAATTCAGCAGCGCACACAATTGTGACAAACTCCGCACTCGTCCGCACATCCGTGAATTAACCATAATCGGTTCTTATAAGAACCATTTCAGCCACACATTGAAAACAACCATGCCGCGGCTCTTTTGGAAAACTCACTGACGATAAAACCTGTACAACCACTCACTCATTTCAGGCAAGAAGAAATATAGAAACCGCCCTCCCTTTCCATATATAAAATTAACCTGACAATAGTTTTGAGCACCTGAAGTTTTTAATGACTTATCTGTCAAGTGCAACGGAATAAACACCATCAATATCTTTTAGCGTGGAGTACAGGCTAAAAACCGTGAGTTTTTTCCTGGTTGAAAGCCTCATATTCATTATTATTTTTTCTTTCTTACCATCGATAATATTGAGATTATCAATGTAGCAACTTTTATCATGCATTATAGAAAAAACTAACGGAATGGTATTCCTGTCAAGAATAACTAAATGAACGGATGCCCGGTGAATATGTCCGTCAGTCAGCCTGAAACGGGCAAGAGCAGAACTGAATCTTATTGCGAACAAAAACAACACCGTTCCCATCAGCGCATAAAGATAAAAAGTTGAGCCACAAGCGATACCCACACCAGCAGAAGCCCATACCATGGCAGCAGTCGTCAAACCTGAAATACCATCCCCCTCTTTGTGCATAATGACACCTGCGCCAAGAAAGCCCACGCCACTAATGACCTGGGCAGCAAGTCTCATGGGGTCTGTGCGAATATTAGATGACATTTCAGCATAATACTCAGCCGACTGAATTGATACTTGAGTTAATAAACAACTGGCAACAGAAATAATGATACAGGTTTTAATTCCAACGGGCTTATTCTTCGACTCCCTCTCCCAGCCAATGATAGCACCCAAAATGAAAGATGCACTGAATTTTAAAATTGCATTCCAGAACTCTGAAAAACTGAAAAGAGTATAAAAGTACTGTTCCATCAAAACAAAGCTCTCCCAAGTCAATACTCCTTGTAATGCAGCATAAAAACTTAATTGGATAGTGTATTATTTATATATTGCACTACAAATTAAAAGCCCCAACACTAATATTTTACTACAAATATTTTTACTGCTCTGGAAAGTCTGTTTTCGGCTCATCCCTGAAAAAAATGAAGAAAGCCACAGAAACAACTGCCGCAATTACCATAGGATATAACCAAAATGTTTTCCATTGCAATAGAGACTGAGAATCAGTCAATGTTACTGTGCTGTTGAATATTTTTCCACAGACGGTGGAAGCAAACATTAAACCAATTCCGTTCGATATAATAAAACGTAAACTCTGCGCCTGTGCTTTAATTTTCTCACCAGCCTTGCTGTTAACAAAAATATCTCCCGCAGTAAAGAAAAAATCCCAGCAAAAGCTTTGCAACATCAAGGCAATTAAAACATAGGCTATATTATTATCCATTGCTGAGTGAGACAGAAGCAAACATCTTATAATCCAGCAGATCGCCCCCAATAAAATAACTCTCTTAAAACCAAATTTCATCAGAGAGAATGCAAGTACAAACATAAAAATAATCTCAAATACGGTACCGACTTGCAGCATAGTTGCCGCATTATCAAATCCCAATGATTTGAGAAAAACGGGTATATAAGCAGAATATGCTGTTTTCGGGATCATAAGTACAAATGTTGATAGCATGAAAATACTGAAATTTCTGTCTTTAAAAAGCAATAATGCATCAAGACAAAGCAGGTCATTAATTTTAAATTTTTCTCCTTTCGCTTTAGGCGGTGTATCAGGCAACGTCAAACAGTACAGCCCAAGACATGCACCCGAAAAACTCGCAATATACCATGTCATTATGCTTCCAGAGAAGCCAAACTGTCCGAGTATAAAACCTATTGACATAAATCCGAAAGTGCCAAACACACGTATAATTGGAAAGGTCTTAACACCACTGACGTGGCAAAAACTTATACTGTTAGCTAATGCAGCTGTAGGGTAGAAAAGCAGCCCAACGATAAAAACCATAACCAAAAACATTACATCGTTATGAGCGATGATATATTGGGGTGTCAATAATAAAATCCCGGCGTTGACTAAATGCAACACTGCCATTACTTTTTGAGAACAAAAAAATCTGTCTGCTATCATACCTATGATCAGTGGTGAAAGTATTGTCGCCAAACCTAACATACCATAAGCTGTGCCAATAATTTCTGACATACCATAAGTGCTTAATACCAGACCCATCGTCATATTCCAGGCCCCTTGCACAAAGTACTGAGCATACATCATAATAAAAAGCCGTGGCGTTTTTTTAAATTCCATATAGATTTTTCCTTCTACAGATTAATTTTCAATCCATCGTGTGCAATGCATATTCCGTGCGGTTTCATTTTTTCATTAATTTCAGAATGGGTCATTTTGACATTATGTGAAATATGCGAGAGAATTATTTTACTACACTCATTCAAACAACCCATGGATATCATTTTCTTTTTGACTTCAATAATTGTTTCAAAACTCATATGTCCATTAGTTTTACTGTTACCATTACTTCCTATTGTGCATTCCAAAACTAAAAGATCTATTTTTTTTCCATCAAGATATTGCCATGTCAACTCGGGAAACCAACCCGAATCATGACCATAAAATATTGCCTTGTTTCCTTTTTTTATTAAATAAACATAACAAAACTCCCATACTGCATGATTTGCCAGTAGTGGTGTAATAGTATAACCATCGATTTCCACATCATTAAAAGGTATGATCTTATTGAGTATAAAACGCTCGTCACTGTAATTTTCAAGAAGTTGAGCACATTTCCCTATAGCAATATCATTACCATGTACTTTCAATGGGTGGGTAATATTGTGACCAAACCCTTCCATCCGGCTGTAAAGCTCTCCAACATTGAAATGATCAGGATGAGTATGCGTAAAAAATAAATTCGTTATTTTTCTGGCATCCACAGTATCACGCATCAACTGATAACTGTATTCAGGAGATATATCGATTTGCATAACGTCATCAATAATTACAGAAGAACGCGTGCGGATATCTTTCCCACCAATAATCCGCGTTTTCTCACATAAATCACAGGAACAATAGGGATTGGGAATTCCCTCTGAAGCTGCTGTTCCTAAAAAATGAAGCTGCATGTTCATTAATTCTCAGACGGTACTGCTGCTCAATGTTAATCAGGAGAAACTTTTTTTGGTACGTGTCAATTATGCAAATTCTAATGTTTTACACCCCTCACAGATTTGTTGCTATTGATGCACTGATGGTAGGATGGGTATTGTCGGATTTAAGAGGTTATTTATGGCAACAATCAAAGATATAGCCAGGCTGGCAGGGGTTTCACATGGAACTGTTTCGAATGTCCTCAACAAACGCGGCAATGTAAGTGCAGTTAAAATCAGTGCCGTTAAAAAAGCAGCCGAACAACTTGGCTATCAGGTCAATGTGCAGGCACAAACGCTACGTGGGGGAAGCTCCAGACGCATTGCGCTGGTTGTACCTAATTTGCGCGCAGAGCGCTATCATGACCTTTATAGTGGTGTTAATAATATCTTATCGAAACATGACTATCATGTTGAAATATTTATAACTAACGATAATCAAGATATCGAAAAAAAACAGGTAAAACTTCTGGCAAGCCACCAATGCCAGGGAGTTATTGTGGTGAGCTGTCTGTCTGCCGCTGATATATATTATAAGCAACTCTCAATTTCGCAGGAAAAGATCCTGTTCATTTACAGAGAGCCAACCGGAACAAAATGTTATTTTAACATCGAACACCAAAATGAAATCAATCATCTCACTGCAGAAATTTTAAAGAAAGGGTATAAAAAAATTGGTGTGTTTACCGAGCCTGAAAAATATTCGAATATGAAAAAATTTATGCAACATTTGAATATGGCACTTTCCAGAGGGAAAAATATAAAATTACAGCATTACTCTTGTACCGATTCTGAATGTCACAGAACTGCTTTTCGATTTTTTCAAGATTCTGTACCTGATGTTATCGTCTGTTCCGATTTTGATAAAGTTCGCCACCTTAAAAATGCAAGTCAGCTTAGTTCTAATCTGAGCTGCCCTCCCATCTATACATTTTCCGGTGAAGAATTACGCCTTGAAGAAAATATTTACTGTTCCTCAATAAATTATGAAACATTCGGAGTAGAACTGGCTGAAAAATTAACAGGCGCCTCAAATAAGAAGAATAACATACAGCCCAAATACAACGATAACTATCGACATTTTTATTCAAAAAACGATCTTAAAGACTTCCCAGATAAAATAAAGATCCTCACTATCCCGAGTCCAACGACAGATGTACTCGAAAAGTTATTACCGCATTTTTTTAGAATAACGGGAATTAACGTTGAAATAACTAAAACACCATTCAATAATTTTATTGAAATTACAAAAAACCCGAGAAAGTTTATCGAATACGATTTAATAAGAATAGATATAGCAACGTTGCCAGTGTTAGCGAAAGAAATTTTTGAACCATTAAAAAAACTAACACCAGATTTATCCTATCTTCTTGATGACTTCCCAAATGAAATAACTAACAGATATAGTAAAGTTAATAATATTACTTATGCTATACCTTTTGACTCCAGTGCTCAGATGCTTTTTTACCGTAGGGACCTGTTTGAAGACCAGAAAATCAGGAGAATATATTTTGAAAAATTTCGACAATCTATGAATGTACCTGAGAGTTTCGAGCAATTTGACAGGCTATCTTTATTTTTTTCAGAACTTCAAAGACAAGGTGAAATAACACCAACAGGCTCATGCGTCAATACGGGGGGAACAGAAGTAATAGCTACAGAGTTTTTACTGCGCTACTACGCTAAAGGTGGACGACTGTTAAATAAAAAACCGCCCGCACAACTTGATCAACAGATAGCAGAAGATGTGCTTAAACAATATCTGACCAGCCTGGACCATAACTTACGTATCAATAGTAACTGGTGGAAAGATGCAATTACCCATTTTGAACAAGGTAATCTTGTCATGCTGCTTGTCTATAATAACTTATTATCAAATGTTGCAGGTAACGAGCTTTCCTCAACCATCGGGTATTCTATCGTACCCGGAAGCAAGCCTTTACTAGGAGGAGGATCAATTGGAGTGATAAAGAGTTCTGTCAAAAAAACACAGTCTGCTTTATTTTTACAATGGCTCTATTCCCCCACAATTATTGAACAGATCGTTCTGCTTGGAGGAAGTTCAGCTTCTCGTCATCAGTACAACAATGCAAAAATTATAGATTGTTATCCGTGGATTTCATTAGTAGAAAAAAATTCAATCTGTGGCATTCGTGAAAATGCGTTTGACGATGGAAAGTATTTTGATTTACACAAGGCTGAAGATATTATAGGCGGTGAGATAATTCAAATTATTGATAGAAAACTTAACATTGTCGATAGCATCCAGAAAATCAATGCCAGACTAGCAAAATATTGAAGCGGGCCTCAATATGAACACATTAGCGACATAATATATTTTACTAATGTTAAGCAAATTTGAAATTTTTTCACTTATCGTACATAATAATAAACACAGTGCTAAAAAACAGATACGACGAAACTTCCATCATTCGCCGTATCTGGTTACAAATTGTCATTCGGTGAGTATCAAGTTAACACTTATATACATTATTCCTCTTCTATTTTTTCCAGATACCAGCTTGCCCAATCGTCTGGCGTATTTGTATTTCTAAGCAACCCATATGCAATACCATAATAAACTCCCCCCCGATAAAACTCGATGTATTTTGTATCATCTCCGGTGTATAAATTGCGTAATTTATAGTTTTCCGTATGCCAGAAATGTGTTTCAGTATTTTCAGGGTTGCAGTTAGAAGTAAATTTCAGATATGAAGTATCTCCATCTCTTCCACTAAGACAGAATTTATCATCATTAGAGTAAATTTGATTTACAGCACCGTATTTAACATTTTCAATTACCCTCATTTTGAGTTTATTACTATAACTAATTTTGTCAGCGTACTTGCATGCATAAACCCATGGGTATTTTGAATAGCTGTTATCGTATATACACACCTGACCATTCCAAATCAACGGTGATGAACCGCCGCCCCAACCTTTAAATTTTGCCGTTACCCCGTCCGGGGTAGACCAATATTGCAATGCCCAGGCGAGGGTTGATTGCATACTTTGCCTTGGATAGTGTGGATTCGGTATTGAAATCTTGTCCAGATTACCTCTCTTCGCAAAATAATTATCAATACTGTCAGTATCGTCGGCAGTGATGACATTAGCACCAATTGCCCGATTCCATGCGAGATTTTCTCTAATATCTTCAAGTTCATTTTTGGCCAACCTGTCCTTCAGGCTGTAGCAACATTGGGAATCGTTGTTGTAATAGGCTTTGGTAATATCAATTCTTTTTTTATGATTAGAAGTATTAGGTACAGTAACACCCGACACAACGTCATCTCTCCACATAATGCGATCGCCTACGGGTACATAAGTACCTAAAGGCTTGCCATTTTTTTTCACAATGGCAATCATATAGGCAGGTGAACCAGGAATAGTATTATTCATGTAAAGGTTTTCTGGCCTGTCATAACCGCCTTGTACGGATGGGATATGTTGTGTTTTTATAAATCCACTTTTTGAGTTTTTAATAACAATCTCAACGTTAGGAACATTCTGTCCATGAGCAGAGGACCACCAATAAACAGCCCTGCTTGCGTTGTCGTGCAAAGGGTCACCCTCGGGTTTCGCGATAGCAGACTCAGGCAGTTTATTAATTCTTTCTGCCGCAGCAGGACTCATTACAGGGTTTGCCATAATATTAATATCTGCCCCAATATCCCTTAACCCGGCAACCCAATCAACATAGGTTGGATACTCTGCCATATTGAATTTAACGATAACTCTTTTAATTAAAGTAGGATCTGACTTGGCCTCATCAGTAATAATTTTCGCCACACGCATAATAAGCTTAGGCTCTTTTACTTCGAGATAGAGCAAGGCTTGTCCATTTTGTTCACGGTAATCCCTGAGTAACTCTTCTACCGTAATGATTGTGTCTCTTGTAGGCCGCCTTCTTGGATCAAGAAGTGGTTTTCTTTTAAGTTCAGCTAACATCATTTGGCTGAGAAGGACATTTGACCCCGTGTTTCTGTCGGGGTCATAAGTGGGTTCCATCATCTTACCTATTCTGACATCATGAAATATCACAGGCTGATTATCTTTAGTTAACAGAACATCTGTTTCTATTGCTGGACGACACATTTTATATGAGAGCCTGAACGCACTGAGGCTGTTTTCAGCTACATTTGTATCTGAATCCCCACGATGACGTACGGTAATAATTTTATCTTTACTTGCAATATCTCCCAGTTGATCATAAAGTTTCTGCCAATCAGGACAATCACTTCCCACATTCCGCTTAAAAATCTTTCCGCCCGTTTTAGGTACCATATTTTCCGGGAAGAACTTGCCATCTCTTAACTCAAGATATAATTTCTCTCCGTTTTCCTTCCTGATAAAGTATTGCGTCTTGCCTTGAATAATACGAACAAAGTTATCATTTATCTTTATATATTTGTTATTTTCACTGTCTTGCCTTAGCCCCTCATCGTTAGGTGAAGAGAGTAAACTCGTATCAATATTCTTTTCGTACATATCAGGTGTGATACTGTTTTTTAATTTATCTGATACATGCATTGATGTTGGCGATTCAAATAGCCAACGTCTGCCATCCCATTCAATGGGGTAACCTGCCGTTGGATCCATTGTGTTAAAAACCTCATACAATGCCCCCTGAACTGCGTGCTTCTTATTTCTTACAGGGACAATTTTTCCATTCATTTCCACATATCTGGATAAAATATAATTCACCTCTGTGTTTTTATAAACCTTATTATATATACCCCCATTACCGTAATATTTATTGTTATTATTACCTAACGTAAAATACGTATAATCATCGCTAACATCTGTGGCTATTTTATTAATAAGGTTTTCATTAGCAATGATCAAATACAGAATAATAATGATTTGTCGAAAGATGCTATTTCTTTGATAAAGGTTCCTGGTACAGCGGAATTTCTCGCTTCACACCATCATTCCTTAAAACTTCGATAACATATTTGTCTTTGCCATTCATTTTTGCATTATAATAACGACCATAAAGCTCTACCTGCTTATTACCTTCAACAAAATCGATCTCAATACTTTCTTCTTTCGGAGTATCTTCATAATGCCATGAGAGGGTTTCCTCATTCAGGAAGACATTTTTACCCAGTTGTTCTACTTTATTATTTTCAACTTTGTACGTAGAATAAATATTCTTCTTTTCAGTGGGTTTTAAGTAAATAAATGTATCTATATCAGAATTATCATACTTCTCTCTATGCAACCTGATGAGAATCTCTGTCCTCACACCCGTTAAGGGATCCCGGCTGTAAAAAGCAGCCCTCTCTGGGACAGATAACGAATTTTTTAGCTCAACAGGTGTGACTTCATCACCCAACCTTTTATGTAAAATTATTTTTTCCTCTTCAGAGGTAAAGTCTGCCAGCATCGCTGCATAGTTTTTGCTTACGGAGAGATCGTTAATAGTGAACTTATTCGAATCTCTTAAATATTCCGTGTGCATAAAATCACTAATCAGCCTCGCTATTTCAGGACTTATACCAAACGTTATAAGCTCTCCAGATTTTTTATTCTTAGTCTCATCCTTTTCAGATGTCACTCCTCCATTATTTTTTTCAGTTACTAACAATAGAAACCTGCCTTCAACGTCACCATCAGCGTTAAGAAACTCCTTTTCGGAAAAACTGGTTATTTTTTCTGAACTATTATCAATTAACCCTGCAACAATATTTTCATCCAGTGCGTTACGCAATATAATCATTCCTCGCTCGGATGCAGAGAATTTAATAAATTCATCTTTAGATATAGTTCTTTTTTCTCCGTTTTCACCCACAGTAATTTCTAAAAAATCTTTTTTATCATCGTTCCAGTCATCCAACCCAAGGCCTTTTATTTCTGGTTTTTTGAACACTGAATGTAGGATTGGCTCATCGGCACTGATTATTCTTGTAATATATTCGAGATTAGCTCTGTCATCATTTTGTGAAAAACCATGATCTATAATTCTATTTACCAATTTATTTAAAATTTCTTTTTTTTGGTTATCATGATAAATAAATTTACTAAAAGGAAAATTGTTCAGAACTTCATTTTCATTTATTGTGACTGGTACAGCATCAACACCGAAAAAATTATTACCACCTGTAAAAATGCCTCTTTTTTTTCTTGATAATCCTTTTTCAACAGACTAGTTTCATCAGAAACATCTGCGTCCATTTTTATATTATTTTTTTTGATTTCATCTGTTTTTTCTTTTTTACTTCCTGTATTTTTTATTTTAGAAAAATCAGTTCTTTTTTTCCACCTCGTCGGTAAAGCGATTTACCTTTATAGCAGTGAAGATTATTCGAGTTATTGCTAATAACTTCGTTCGCATCCCCGTTCTCGCTCACACTTTTACACAGAGAATTACCTGTGAAATGACCAATTCGTTGAACAGAAGAATTTTGCGATGGGATCTTTAATACCCCATCACAAATAAACTTTACCGCACACACTGTATCCGGGATACATCTCAGAAAGATATTACTTAAACAATGCCTTTTTATATTACCACTGTGCAACCCAGGATTATTCTTGATATATTCGATCTGCTTAGTAAATAATTTTTTTTCATGTCTATAGTCAGACTGTGTTTTAATGGTTCTGTTATTTTTTAGTAGTAATTTTTCTTTATAGCTGCAATATTTAGATGACACTTTCGTTGGCGAACCCATAGTAAAATCTCCGTTAATTTTAGAAGATAAAAATATCAACATCACCCCATAAATCTTCATTTATATTAAATAGTTATATTTTTTTAACTTTCAAAAAACGATATTTTACTTCAAAAAAATACCTGACGAACATAACGTCAACATAAAAAAATCACTTTCTTTTCATACGAATAATCCGTTTTATTCCACAACATTTGATCTTCTTGCTCAGATTCTTACCCTTTATATTGATATGCCCCCTTGCGAAAGATAATGCCGTTTCTACCTTTAAATGATGAATGCCAGCGATGTCTTGTACTACCTGCCAGTATAGTTAACACTTTGTATACCAGCACAACCAACGAGGCCACGATGACCAACACCTTCTTTGTAACCGCCGACTGGCTGGCGAAACATTATTCTGATAATGACATTCAGATTATTGATGCGCGTATGTTACCGCCAGGTCAGGATCGGGGACGTGACATTCACGCCGAATATCTGAACCAACATTTACCCAATGCCCCTTTCTTTGATATTGAGGCGCTTTCCGATCATAGTTCGCCTTATCCCCATATGCTACCCCGTGCTGAATCTTTTGCCGTTGCCATGCGGCAACTTGGCATCAACAGTGACAGACATCTGGTGGTATATGATGAAGGGAATCTTTTTTCCGCCCCCCGCGCCTGGTGGATGCTGCGCCAATCTGGCACACAGCATGTTTCGATCCTCGCAGGTGGCCTGAAAGGCTGGAGAGAAGCAGGTTACCCGTTAGAAAAGGGGATCGTCACGCTGCCCGAAGGGGAGTTCAGCGCCAGTTTTGACCCTCATACAACGGTTAACGTTACGGATGTACTGCTGATTAGTCATGAAGGCAGTACGCAACTGGTCGATGCCAGAGCGGCGAACCGTTTCAGGGGAGAAGTGGATGAGCCACGACCCGGTTTACGACGTGGTCATATTCCCGGCAGCCATAATTTGCCCTGGAATGAGCTGGTGGAAAATGGTCAGTTAAAGCCAGCTGAGACGCTGAAAAAAATTTTTCAACAGCATTGCATCAATCCAGCTGAACCCACCGTGGCTAGCTGCGGTTCGGGCGTAACGGCAGCTGTTCTTATTTTGGCGCTCAATACGTTAGGCGCAAAAAATGTCAGGCTGTACGACGGTTCATGGGGAGAATGGGGTAGCCGCAACGATTTGCCCATCAGCCCCGGCGAATAACATGGTGATACATGATGAGCAGGGTGTCCACTTTTAATACCAGGAATTACCCTGCTCACCTCTTTTGTTAACGCATGTGTAAAATGATACTCAGCAAATCGTCAGGATTGAGCACCCGCTTTGAATTCGCGCAGAAAGCTTCCCCATTTGCGTTCATAAAAGGGGGTGATGTGCGCGGTAAAGAAATGACTGATACCCGCTTCACCCTCAGATACCTGGCAAAGATCAACCGGATCGTCACCGATAAGTGTGTCGGTTGCCACATTGCCTGCCGCCTGAATAATCGTGGCAATATCGCTGTCAGCTTCAATCCCAATCAACAGATTGGGTGCTTCTTCAGAAGATTCTTTAATATGCGCAATAAATGCCCGGCGAACCTGCTTATATTTTGTAAACAGACCGATAAGTGAATTGAGCATTTGTGTCGGCGGCTCGGTCACCCCGGAAAGCAGCAGCGCAGTTCCTCCTTCCAGCACGCGATGCTGAGTGAGGGCATTGCCATTATCAGTTAACAAATGTTGGATTTCTGCTGGCGTAAATTCTTTACCCGACGGCAGTTCCGGGTTAAGAAACAGAGTTTCCCCCTTTGTCATGGCGAACAGCGTTCGCACCGGTATGACCAGAAACGGCTGCTCATCACTGACAGCCTGCTCCATCGCACTGGCCGAGGTGAAAAAAGGAATAATGCGGCTACCATCCTCTTTCTTCCAGTGCCGTAAATTCACCGTTGCCGGATTTGAAACACGGTGCGCCTCGTCCAAACTTTCGCCGGGCACCCACACGCTGGCGTCCATCAGTAAAGTAAAAAACTCCGGGCGATGAGCGGGTTCCGTCGCCGCCAGTTTTAACACCTCTTCCAGACGCTGGTTATTTTGATTCATCAGATGGGTTCCGTCAGCGGCAAGAGCAAATATGCCGGATGCGATGATGCGTCCGGCATATTTGCAGTAAGAATTATTTCAGCAAGATATTGGCTACGGTGCGCACGCCCAGTCCGGTTGCTCCGGCAGCCCACTGGTCAACCGCACTTTTACGATAGGTCGCTGAACAATCGATGTGCAACCATCCCTGCTGATAGCGCTCAACAAAATAAGAAAGGAACGCTGCCGCAGAACTGGCCCCCGCCATATGAGAAGGTGCCGCAATATTATTGAGATCGGCAAAATTAGATGGCAGATGGTTTCGGTGGAACTCCGCCAGCGGCAAACGCCAGAAAGGCTCGTTCTCGCTGGCCGCACAACTTAACAAATCCTGCGCCAGTTTGTCGTCGAAGCTGAACAGTGCATGATAGTCATTGCCCAGCGCGGTTTTGGCAGCCCCGGTCAGGGTGGCGGCATCAATCAAAAGTTCTGGCCGCTGTTGACTGGCGTCAATCAGACCATCAGCCAAGACCAGGCGCCCTTCTGCATCGGTGTTCATCACTTCCACCGTTTTGCCATTGCGATAGCGAATGATGTCGCCGAGGCGGAACGCGTTGCCGCTCACCATATTGTCAGCGCAGCACAGGTAGAGCTTAACGCGCTTGTTCAGCCCGCGGCTGACGGCGAGTGCCAGTGCGCCAGCCAGTGTCGCTGCACCACCCATATCAGATTTCATCGAATCCATAGAACCGCTGGGCTTAAGACTATAACCACCGGTGTCAAATGTAATACCTTTACCCACCAGACAGGCGAAGACAGGCGAAGCCTCATCACCACTGGGGTTGTAATCCAGCACCAGTAACGCCGGGCTGCGTGTGGAGCCGCGACCAACCGTATGCAGCCCCATGTAGCCTTGCTCACGCAGATCTTCACCCTTGGTGATACGGTAACTGACTTTATCACCGCCAACCGCATTGAGCAGATCAACCGCACGTTGAGTCAATTGCTCAGGACTCAGTTCTTCTGCAGGAAGATTGATGGTGTCACGCACCCAGTTAATAATTTTGTAACGATGTTCGAACTCCGCCGCATCGGCTGCATCAAGCGTTGGCCATTCCACCTGGTTTTCGCCTTTAGGGCTGCGGAAACCCTGCCAAAATGCCCAGCTTTTTTCCAAATCCCATTCACCATTGAGGCTGACGTTACGGATCCCCTGACCATTAATTTTTCGCGCCGCGCGTTGAATAACGGCAAGTTCATCCTCACCCGTAAGATGAATGGTGAATCCACTGTCGTTGCTGGTAAGGATCGCTTTTTCTCCCCAGCGCGGATCGGCCGCTGCCGTTGACAGTGATATTTTCATTAGCGTCGTTGTCATCGCATGGCTCCTTATTCGTTTTTTATTTGTTCTGTAATCGCGGCCACTCTTGAAACGGCCGGACATTACAATAACGCGTTGTTTATTACCGTCCCGCTAAACCCGCCTGCCGACCGACCGACCGACCGGCATGATTATGCTGCAAAATTATTAAGGTTACATGTGGCCGCGAAGACGATTGACCGCATTTTTCACCGTTTTAATCGCAAAGTCGATCTCTTCTTCGGTGGTAAAGCGGCCGAGGGAAAAGCGCAGGGAACTGTGTGCTAACTCATCAGAAAGTCCCAGCGCACGCAGCACGTAGGAAGGGGCCATGCTGGCTGAGGTGCACGCAGAGCCGGAGGACACCGCCAAATCTTTCAGCGCCATCAACAGCGTTTCGCCCTCGAGAGCACCAAAGCTGACATTAAGAATGCCCGCTACGCCCTGCTCAAAGCTGCCGTTGAACGAGACATCATCAAGCTGGCTGATACCCTTCCACAGTTTAGTACGAAGTATGCTCAGGCGGGCCATTTCGTCCGCCATCTCTTCTTTTGCCAGACGATATGCCTCACCCATTCCGACAATCTGATGCACAGGAAGGGTGCCGGAACGCATGCCGCGCTCATGCCCCCCACCGTGAACCTGAGCATTGATGCGAACGGGCGGTCTGCGGCACACATAAAGACCACCAATGCCTTTCGGGCCATATACCTTATGAGCAGAAAAAGAGAGCAGATCGACCGGAAGCGTACTGACATCCACCGAGAGTTTTCCAACGCTCTGCGTCGCATCAACGTGAAAAAGAACAGCGCGAGCGCGGCACCGTTCACCGATAGCGGCAATATCCTGCACCACGCCAGTTTCATTATTTACGTGCATGATTGAAACCAGCACGGTGTCATCGCGAAAAGCAGCGTCAAGCTCTTTCAGGTCGATCAAACCATCCGGGCGGGGCGAAAGATAGGTAACGGTAAAACCTTCACGTTCCAGCTGCATACAACTGTCGAGTACCGCTTTATGCTCGGTCTCACAGGTGATGAGATGACGGCCTTTTTGCTGGTGCTGCCAGGCAGCGCCTTTGATAGCCAGGTTGTCGGATTCCGTCGCGCCGGAGGTAAAAACGATTTCTCGTGGATCGGCTCCAATCAGCGCTGCCACCTGATTACGGGCAATATCGACGGCTTCTTCAGCCTGCCAGCCATAGCGATGAGAGCGTGAAGCCGGATTGCCAAAGGTGCCATCCTGAGTGAGATACTGCATCATTTTTTCAGCGACCCGCTGGTCGGCTGGCGTGGTTGCTGCGTAATCGAGGTAAACAGGTACTTTCATTACTATTGAACTCCGTATATTAACGTCATTCAATACGGTACGTCGCTCCCGCCATTCAGCGGATGCGAGGAATGACGGGATTTGACCTCGCCTGAATGATTCAGGCGCGCAGATTGACGTTAATTGTTTCGTGCGTGCGGCCAGCCGACATGCGCACTTTTTCGGTATTATTCTGACGGTCTGCGACATCCAGAATTTCCTGGTTATTAACCAGCTCGGCCAGCGTGATGTTATTCAGGAAATCGCTGATGCGCTCACTGAGGTCGCGCCACAGAACATGAGTCAGACAGCGTTCTCCACCCTGACAACCTTCTTTACCCTGGCATTTTGTGGCGTCGACGGACTCATCGACGGCTGTGATCACTGCACCGACGGCAATCTCGTTCGACGCTTTACCCAACAGGTAACCACCACCCGGACCACGCACGCTGGCAACCAGGCCATTCTTGCGCAGGCGGGAAAAAAGCTGTTCCAGATAAGACAAGGAGATACCCTGACGTTCAGAAATATCAGCTAATGGCACCGGGCCTTCATGTGAGTGAAGTGCAACGTCAAGCATAGCGGTAACGGCATAGCGGCCTTTAGATGTCAGTCTCATGGCGTAAACAACCTCAGTTTTACCCTGTTAAGGGAATGCACAATAAAGATGGATGCAAGTCTGACATTCCTGAGTTTTTTAGTCAACTATTTAACCAAGTAATTTACTCAACTATTTATCCTGGTAATTTACTCAACTACTTTCCCTGCATCAGCCCCATTTGTTTACTTTTCACCCTTGGGCTTTTCCAGCGATGACAGCATGCCACGCAGGATATTCAGTTCATCACGCTCCGGGCGGGCACGGGTGTAAAGGCGTCGTATTTTACTCATGACCTGACCGGGGCTTCCCTCACGGATAAAACCACTGTGTATCATCACCTGCTCAAGGTGTTGATAAAAACGCTCCAGATCGTCCACCAACGGATAAGGTGAGTCTTCGTATTCCGGTTGCACCGTTTTTTGCGATTCAAGAAATGCCATGCGCACTTCATAGACAATAATCTGCACCGCCATCGCCAGATTTAACGAACTGTATTCGGGATTGGCGGCTATCGCCAGATGGTAATGGCACTTCTGCAGTTCTTCATTAGTCAGGCCTGCGCGCTCGCGTCCAAAAACCAATGCAACAGGAGCCTGTTGTCCTTCCTGCACGCTTTTTACACCGCATTCACGCGGATCGAGCATTGGCCACGGCAGCGAGCGGGAACGGGCGCTGGTGCCAACCACCAGACTACAGCCTTCCAGCGCCTGATCGAGTGTATCAACAATGTGGGCTTCACCGATGACATCGCTGGCACCGGCAGCCAGCGCTATGGCCTGAGAGTCAGGTTTAACAAGTGGATTAACCAGGTAAAGGTTGCTCAGGCCCATTGTTTTCATCGCACGCGCGACGGAGCCCATATTGCCGGTATGAGAGGTTTCAACCAGCACGATTCGGATGTTTTGCAGCATAGGTGTGTCAGGTCCGTGAGATAATTTAGCGATGCTAGCATATTTTCAGGACAATTGCCGTTCCTCCTGCTATAATGCGCGCCGTTTCCATGTTCTTTAACATCCAGTGAGAGAGACCGATGCACCCGATGCTCAACATTGCCGTGCGCGCTGTGCGCAAGGCCGGAAATTTAATTGCAAAAAGTTACGAAATCCAGGACGCGGTTGAAGCCAGCCAGAAAAGCAGCAACGACTTCGTTACCAATGTTGATCGCGACGCTGAACGCCTGATTATTGAGGTGATCCGTAAATCTTACCCGAAACACACCATTATCTCAGAAGAATGTGGTGAATTAGCGGGTGAAGACCAGGATGTGCAATGGGTTATCGATCCTCTGGATGGCACATCAAATTTTATCAAACGTCTCCCTCACTTCTCCGTTTCCATTGCAGTACGCATTAAAGGCCGCACGGAAGCCGCCGTAGTCTACGATCCGATGCGCAATGAATTATTTAGTGCAGTGCGCGGTCAGGGCGCTCAACTTAACGGCTACCGTTTACGCGGTAGCAACGCCCGCGATCTGGATGGGACGGTTCTTGCCACTGGCTTCCCGTTCAAGATGAAGCAGCATGCAGCACCCTATATCAACATCCTTGGCAAACTGTTTACTCAGTGTGCAGATTTTCGCCGTGGTGGCTCTGCTGCGCTGGATCTGGCTTACGTTGCCGCAGGGCGCGTGGACGGTTACTTTGAAGTTGGTCTGAAGCCCTGGGATTTCGCCGGCGGCGAACTACTGGTACGTGAGGCGGGTGGCCTGGTGACTGATTTCGTTGGCGGGCACGGTTACATGGTTTCCGGTAACATTATCGCTGGCAATCCTCGCGTGGTGAAATCTATGGTGGCGACCATGCGTGACGAACTCAGCGAAGCGCTGAAGCGCTGATCGTATCAGGTATTGCCCGCGCAGCACATTGCGCGGGCCGTCTTCCAATCAGAACAAAGGCCGGATCCCTCCTGACATCGCTGGCTGTGCAGTCAGCCAGAGCATTTCCCCTGTAGCCATCAGCACAAGCCCTCCGCTCAGAGAGAGGCACAACCAGCCCATTTTTTGCCAACGTGCGATCGGCGTATTCTGGCTTAATGTTAATGCAAGTGAACGGGAAACCTGCACCAGAAAGGCCATCGCGGAAACCGTTATTGCCGTACCCACCGCCATTGCCAGTGCGGAAAGCACTCCCCACAGATAAACACCAATTACTTTCGAAAACAGTAACATCATAATTGCGCCGGAACAGGGCCTCAGTCCCATCGACAGCACCACTATTGCTTTTGTCCTGCCACTCACTGCTTTATCAAGCATCGCGCTGTCCGGCACATGCTGCTGCCCACAACCACAGTCTGCGCTGTGATGATGTTCCAGCGGGATAATTTTATTCGCTGCCCTATTCTGCGGTGTTCGTAACAGACGCAGAATTTTGCGTAAGGCGCGCCAGCACAACCACCCGCCAAGAACAATAACCAGCAGGTAGCTTGCTTTCTCGAGCCAGAAGCTGCTGAGATGCAGCTGCCGCGATGACAGGCCCAGAATGCCCAGCATCACCGTTACCAGCGATATGGCTACTCCCCCCTGCACCACGGCAGCCGCAAGTGTGATTTGCAAACTGGTTTTGACTCTGGTTGGGTGCGTCGCCAGAAAAGTCGCGATGACAATTTTGCCATGACCCGGTCCTAGTGCATGCAGCACACCATAAATCAAACTAAATCCTGTCAGGGTCATTCCGGTCTGATGGGGATGCGTGGCAACCTGCTGTAGCAAAATCGTCATTTGCTGATTAAGTGAACGCTGCCACAGCGTGCTTTGCAGAAGAATCTGGGGCCAGTACAACCACACAGCCGCGCTCGCAGCCAGCAACACGGCTATGAGCACCATCAGAGGCCAGGCCTGCCACCAGCCAGCATTCTTTTTACGCGATGAGATTACTGACATACCAGCATCACCGTCTGCGCAAATTGCCGCCCCAAATCCATTTCCGCCGGTGGCGCATCCGCTTTATCCAGCGACAACGCATATGCTTTCATTGATTCATTGGGTTTAGGCGTGTGTAGCGTAAGCTGACAGCGCTGGGCAAGCTCAGGAGGGAGGTGAAGCGATTTTTCAGAATCGTAATACATATCCACAAAATAAGTCGGATCGAAAGTAGAAAACGTGTAGCGCTGACCAGCCAGCGGCTGCGGCTCACTCAATGGTAAAATAAATTCCAACACAGCTTTATGTCCTTCTCTGAAAAGTTGGTACTCCGGCGGAAAGTTATAAAATTTTACGGCTTTGCCTTCATGCCAGAATTCGCTGAAGTAGTGCTGTCCGAGAACATTGGCCATCACTTCTGCCGCCAGCTTTTTCCAGACTTCCGATCCAGGCTTTGCCTTACCCGCATCATAAAGCAGGTCGGCAGAGGTGATCTCATCCATTACCCAATGCATTTTCAGCCCGGTCAGCACGTTGTCTTTGTGTACAGGTGTGACCTGCATAGCAATAAAACTGTGAGGATGAGCCCACGTTAATGGTGCCGACAACAACAGCATCATGCCGAAAGCCAACCTGATAAATACGTTATAACATAACAAATCGTATTCCTTCCTGTTATCTGGAAAAATTCCGTGACCTATCTTAAAAGATGCGAATAAATCTGTTCTGTACGGAAATTTTCCGCGCCAGCCTCGCTATTCTTATGCTGTTTCTTATTGAGCTGGATTGCAGACGATAAGCTTAACCGCACCCGCCCCTTCTGCCTTTTCCACTCCGCAACGACAATGCCACCTGTTGTTACTGCTTTATCTTTCGGAAACCCCTGTCACCCTGATATCGCTCAGTCAGCTGAATCAGGTGGAACAGTCGATAACCCGGCAAGATATAACGGAGGTGGCCGCAGAAATCCAGCGCTATCATCGGCTCAGGCTCATTCCGGATGCGCAGGGCTACTACCGGATTGTCGGCGCGGAGTGGCATCACCGTTTGTGCCTGCTGCACTGGTTGCGGCGGGCGCTTCGCCTTGTGCCAGATTTTGTCCGGGATCATTTTGCACCCGCGGTGAAACAGCAGCTGGAAAACCAGGGGTAAGCAAGACATTTTACGACGGGCGCAATCTTGACGCGCTGGTAAGACATTGTGTTAACAGACTGACACGGAATTTCAGCAACCGCGACCACCAGTTTTTAACACTTTTTATGCAGCATTCGCTGGGTCGCCATGTCCGTACTGAATTTACTGCCGCACAGATCGCCTGGCTGTCATCGCGACCCGAGCAACGCGTCGCCCTTGAGATGGTGCGCCACTGGCAAAAACGTTGTGAAGTTGTACCGGATGACAGCGAAGTGATGCTGCTGGCGCTGATGTTCAGTCAGCTACATACCCCGTTATCAGAGCATGCCTGCCACCAGCATGGATATCGTTTACTGTCTGATATTAAGCAAATGGTCGTCCATTTCCAACAGCTTTCCGCCCTGCGCTTTAGTGATGAGCAGGGTTTGTGTGCACAACTCTACACCCATCTGATCCAGACGCCTGAACGCAGCCTGTGTACTATCGACATCGATAACAGCCTGGCTGAAGAGATGGTTCGGCTCTACCCCCGCCTGCTTCGTACAACCCGTGAAACCGTTCTGTATATTGAGGAAGGTTACAATCTCTGCCTGTTGCAGCAAGAGATCGCACTCATTGCCATTATCTTCGGTGCGTTGCTGGAACAGGAGATTGAGCAGCAGCTTCGGGAACTGACTTTGCTACCTCAAATATCTTGATGTGGAAATTTACCAGCGAGACAGTGCGCCGAAAGGGGTTTCCATGGTGATTTCACCCTACGCGGTGTCACCGCCGCTTATCCACGCTGAGTTCCCGTTTGCGCTCCAGCAGCAGCGCATCGGAATGCTGCTGGAGCCCTGACTTTACTGCCGTGAGGCAGGAGTAAAAAGCCACCTGCATAGCAGGTGGCTTTGACACCGCCCCCTAAAAGGGGGCTTAAACACCACCTTTCCAGTCCGAGCTGTATTTGCCTTTCTTCTTCCTCTTTGGCAACCTTGTCCTGGTACCGCACATACCTTCGAATTACTTCTTCTTTTGCACCCACCGAATCCACAAAATACCCTCTTTGCCAAAAGTGGTTACACCAAAGCTTGTGCTTCCTGAGATAAGGAAACTTCTCGAACAGCCTGATGGCCGTTCGCCCTTTCACAAATCCCATCAACTCAGAAACACTCAAGCCCGGCGGCGTCCTCACCACCAGATGTATATGATCTATCTGCACATTTAGCTCAACTACTGTGCATTTTTTCATATTGCTGTAAATGTAGATGCTGCGGTAAACCTCTTTACCGAGATGACCTTTGAGGATTTTGTATCTGTACTTCGGTGTCCATACAAGATGATACTGACAGCGATAGGATACGTGGGAAGCGGATTTATATCTGCTCATGCTATTTACTCCTTGATTTGCTGGTAACAAACCGGGGCAGTATTTAGCATGGGCATTCTACGGGCAAAGCCCCACATGAACGATCACCACCTCCACAGGAGGTGGTTTAGTGTTGATAATAAAAAGCGGGACATATTGTCCCGCTAAAGGTTCACCTGTGGTTTTTATGCGTAAACCGGGAAGCGTTCACAGATTTCAAGCACCTGCTTCTTCACGCGTTCCTGCACATCCTGATCGTTGATGTTGTCGAGAATATCGCTGATCCAGCCAGCCAGCTGACGCACTTCTGCTTCCTGGAAACCACGGCGGGTAACGGCTGGCGAGCCAATACGAATACCGGAGGTGACAAACGGGCTTTTTGGATCGTTGGGCACACTGTTTTTATTAACGGTAATATTGGCACGCCCCAGCGCCACATCAGCTTCTTTACCGGTAAGGTTTTTATCAACCAAATCCAGCAGGAACAAATGGTTATGCGTTCCGCCGGAGATGACTTTATAACCACGCTCCAGAAACACCTCCACCATCGCCTTAGCGTTTTTGACAACCTGCTGCTGATAAACTTTGAACTCCGGTTCCATAGCCTCTTTCAGCGCCACTGCTTTTCCGGCAATAACATGCATCAACGGACCACCCTGCCCACCAGGGAAAACCGCTGAGTTTAATTTTTTGTAAAGCTCTTCATCACCGTCTTTTGCCAGGATCAGGCCGCCACGAGGACCTGCCAGCGTTTTGTGTGTAGTGGTGGTAACAATGTGCGCATGAGGAACCGGATTTGGATAAACACCTGCCGCGATCAAACCGGCAACGTGTGCCATATCCACAAACAGATATGCTCCGATGCTGTCGGCAATTTCACGCATTTTTGCCCAGTCACACACACCAGAATAGGCAGAGAAACCACCGATGATCATCTTCGGCTTGTGCTTTTGCGCCTGTGCAGCGAGATTGTCGTAATCGATATGGCCGGTTTCATCAATGCCGTAAGGCACCACGTTATACAGTTTGCCTGAAAAGTTAACCGGTGAACCGTGAGTCAGATGACCACCGTGTGCCAGATTCATCCCCAGGATGGTATCGCCCGGCTGAAGCAGTGCGGTGTAGACGGCGAAGTTTGCCTGAGAACCAGAATGGGGCTGGACGTTGGCAAAGTCAGCACCAAACACCGCTTTTGCACGATCGATGGCCAGCTGTTCGACAATATCAACATATTCACAGCCGCCGTAATAGCGCTTACCTGGATAACCTTCGGCATATTTATTGGTTAGCTGAGAACCCTGCGCCTGCATCACGCGTGGGCTGGTGTAGTTTTCCGAAGCAATCAGTTCAATATGCTCTTCCTGACGCACTTTCTCCTGCTCCATTGCCTGCCACAATTCGGCATCATAATCAGCAACATTCATATCACGCTTTAACATCCGCTTCTCCTGACTCAGCTAACTGGTATTCGGCATTAAACGGCCCTTTAGGGCGCAGGCTGACAGTGTAAACTGTTTTGCCCGCCCACTGCCAGTCGAAACCGCGCTTTTTACGCAAACGATTGGCCTGAAGATTGACGGTGTAATACGCTCACTTTAGCTAATAAATCCCTGACTATGCTGCTATTGTCAACAGGCAAAAGTTTACCCATGCCGTTGTCAACTCGCCGTATTTGAGAGGGAAATTGATACTTTTTCCTTTTTGGAAGGATTCATTTTAAATAAATCTGCTAATACACAAGGAGCTGCGCCATGTTAGATCCCCACACTATCAGCACCATCAAAAGCACTATTCCTGCTTTACTCGCCACAGGTTCCAGCCTCACAGCTTATTTTTATGACCGCATGTTTACTCATAACCCGGAACTCAAAAATATTTTCAATATGAGTAACCAGCACAATGGCAAGCAGCGTGAAGCGCTTTTTAATACCCTTTGCGCCTGTGCCACTCACATTGAAAACCTGTCCGTTCTTCAGCCCGTGATAGAAAAAATTGCACAAAAACATGCCAGTCTGGCCATTCAGCCGAATGATTATGAGATTGTCGGTAAACATTTACTGGCGACCCTTGAAGAGAAGCTCTCGCCGGGAACGACGGTACTGACTGCCTGGGGTGAAGCCTACCGGATTCTGGCCAGTCTGTTTATTACTCGCGAAGAAGAAATTTATCGGGAAAGTGAGGGTAAACCAGGTGGGTGGCGGGGACTGCGCAGCTTTTATATCAGTAAGATCGATACACAAAGTGAAAAAATCAAAAGCTTTATTCTGACACCTACGGACGGACTTCCCGTTGCAGACTATTGTGCCGGACAGTACCTCAGCGTCTGGCTGCGCACAGCGTCTGGTCAGCAAATACGTCAATATTCCCTGACGCAGTCACCCAATGGTAAAGACTATCGTATTGCAGTACGTCATGCCGATAACGGCAAAGTTTCAGGCTGGCTGCATCAGCAGGCAAAAACAGGCGATGAATTATTGCTTACGCCCCCCGCCGGAGACTTTTTCCTTGATGTACAAACAGATACAGCCATTGCGCTTATCTCGGCTGGCGCAGGACAAACACCAATGCTGTCGATGCTTGACGTGCTGGTCAGACAGCAGCATCCGAAGACAATATGGTGGTTCCATGCCACTGATAACGGAAGACAACACGCTTTTGACAAAGAGGTGACAGAAAAAGGTGCCGGGCTGGCAACGTTTTCACAATGCATCTGGTATAACTCACCTTTACCGCAGGATAACGATCGTTACCACCGCGAGGGGCTGATGGAACTTATGCCTTACAGGCATGAAATCAGCGACCCTGACATGCAGTTTTATCTCTGTGGCCCAACGGGTTTTATGCAGTCTGTAACACAGCAGCTCATGGCTACAGGAATAAGCAGGCAACGGATCCACTATGAAACTTTTGGCCCACACCAGGTAATTTGAGCCGCAAAAAAGGGCGTAACCACAGGTCACCGCCCTTTTCTTTGCCACTCAGGCAGCGGATTAAATCGCTTCTTCGTCTTCTTCGCCAGTACGGATCCGCACTACACGGGCCATATCAAACACAAAAATTTTACCATCGCCAATTTTTCCAGTCTGGGCAGTACGAATAATCGTATCCACGCAGGTCTCGACAATATCATCAGCAATCACAATCTCTATCTTTACTTTTGGCAGAAAATCGACCATATACTCCGCGCCACGATAAAGTTCCGTGTGTCCCTTCTGGCGGCCAAAACCTTTCACCTCCGTGACAGTCATACCGGTAATCCCAACTTCGGCCAGTGCTTCACGCACATCGTCAAGCTTGAACGGTTTGATAATTGCATCAATCTTTTTCATGGCAGACCCTTTTAACGCCTTCCGCAATCGGAAGATAATCTTCGATAGTATAAATGCAGCAAACAAGGCCCGCAGTGCGGTTTGTCTTCTTTTTCAGGACGTTTAACCTACCATATTCAGCGGTTTGTGCGGCATGAAAAACTACACTTTAAAATCAGACGCATCCAGTTCATGACGCGACAGGAGCTTATAAAATTCGGTGCGATTGCGCCCGGCCAGCCGCGCGGCATGAGTGACATTACCTTTGGTCATCTGTAGCAGCTTGCGTAAATAATTCAGCTCAAACTGATGCCTTGCCTCGACAAAGGTGGGCAGCGCCGTGTTTTCGCCTGCCAGCGCCTGTTCAACCAACGCCTCACCAATCACTGGCGCAGAGGTTAAGGCCACACATTGTTCAATGACGTTAACCAGCTGACGAACATTACCCGGCCAGCTGGCTGCCACCAGACGCTGCATGGCGTCCGTAGAGAAACGGCGAACAAAAGGTTTATGACGCTCGGCCGCCTGCTTCAGTAAATGGTTCGCCAGCAAAGGTATATCCTCTGCACGCTCGTGCAACGCAGGAATTTTCAAATTGACCACATTCAGCCGGTAAAACAGATCCTCACGGAACTCTTTCTTCTCCATCGCTTTGGGCAGATCGCGGTGAGTGGCAGAGAGGATACGCACGTTAATCTCCTGGTCGCGATTGCTCCCCAGCGGGCGGACTTTACGTTCCTGTAGCACACGTAAAAGCTTCACCTGAAGGGCAGGGGGCATATCGCCAATTTCATCAAGAAACAGTGTGCCCCCCTCTGCGGCCTGAAACAACCCTTCACGGCTGCTGACCGCACCGGTAAATGCGCCTTTCGCATGACCGAACAGCTCCGATTCCAGTAGCTGCTCCGGCAGCGCACCGCAGTTGATAGCGATAAACGCGTTTCCCGCTCGCGGACTGGCCGCATGGATAGCCTGCGCAAGCACCTCTTTTCCCGTGCCACTTTGACCGTTAATCAGCACGCTGACATCGGACTGCGCAACCATTCTGGCCTGCTCCAGCATGCGCAACATCAGCGGGCTACGGGTGACGATACTTTCGCGCCAGGCATCATCACTGGCCGGTGCGCGATGTGCCAGCGCCTGATCAATTGCGCTGTACAACGCATCCCGATCCACCGGTTTGGTCAGAAAGCTAAAGACTCCCTGTTGGGTTGCCGAAACAGCCTCGGGAATTGAACCATGAGCAGTCAGGATAATAACCGGCATGCCTGGCTCAATTTTCTGGATCTCACTGAACAGCGCCAGCCCGTCCATTTCATCCATACGAAGATCGCTAATGACCAGATCGATCTTCTCACGCAGCAAAGTGCGTAATGCTTCAGGGCCGCTTTGTGCGGTAAGTACCCGAAAACCTTCGCTGGCAAGACGCATTCCCAGCAGCTTGAGCAGGCTGGGATCGTCATCCACTAGCAGCAGCGTAGCCGATTTCTTTATCATTGTCGGGTTGCCTCCTCGGGGCTGGCTCGTGGTAGGTCGCTTTTATCATTGTGGCCGTTATCAGCACCGTCAGGCGAGCGACGGGACGACAGCTGACGTTCGATATCCGTCAGCCTTTCCAGTTTGCGACGGGTAAGCATCAGGTCCTTATTCAGGCTCTGCTGCTGCTGGCGCAAAGCATCAAGTTGCGCATCGCTGCTCTGTTGCAAATGGTGATAACGCATACGCTCTTCAGAAAGCTGAAGCTGCCCCATTTGATCGCTTAACCAGAGCTGCATCAAAGGTCGAACAGGGACCGGATAGTCCTGATTGAAGGTATCCAGCCGTTGCAGATATTGCCGACGTTCCTGTGGTGTCACGTTGCCATTTGCCAGCAGAACGCCCTGCTTAAACGCGCTTTGCCAGTTATCATCCGCCCAACGGCGCGCCGCCTGGCGGGCTTCTGCGGGTGAGAGTCGGATAGCACAATCCATCGTCCGTAACCAGTAAAGTGGATTACCATTAATTTTTTTATCATCGACCTGCCAGATGCGGTCGCATGACACCTGCTGGTAATCAACCACCTTACTTTCCGGCTCAATCAGTCCGCCAGGTTTATCCGTAACGGGCGGCACGGCCGTTTTACTGCTGCAGCCGACCAGTACAACAGGCACCAATGCAGCCAGGGTGAATCTCCTGAAGTGACCGACGTATTTCGCGACAACCCAAAAGGCGTGTGATGTCATGATGATTCTTTCCCGGCAATGGTGTTAAGTTCGATTCTGAAGCAAACATCCGCCGTGTCACTCTTGACCAGCCGGATATCACCCTGCAAACGGTGAACACACTCTCTGGCAATGCTGAGGCCAAGCCCACTGCCTTTTACCGCCCCTTTACGCTGCTGGCTTCCCTGGAAGAAAGGCTCGAAAATCATTGCCTGTTCAGCTTGTGGCACCGGCGTTCCGCTGTTAGCAACCTCAATAATTACCTTTCGTCCCTGATAACCACTGCGGATCCAGATGGTACCTGATTCAGCACCGTAATGTATCGCGTTCGAGTAGAGATTATCGATGATGCGACTGAGCAAATTCGCTTCTGCCAGACAGACGCTTGCCGATAATGTAATTTCAGTCTGCATCTTTTTCGCCCGAGCCGTCAGGCCATGCGTAATGACGATCTTCTCCACCAGCGGGGCCAGTTGAACAGGCTGCATAACAATGGGAGACTCGGAAAATTTTCTATTGTAATCGATTAGTTGCTCAATAAGCCGTTGCAGATGGCGACTACTTTCATCCAGAATACTTACCACTTCCTGCTGGTCGACCGTCAGCGGCCCTGCCACCTCATCCGCCAGCAGTGCTGTTCCTTCACGCATGCTAGCCAGCGGGGTTTTAAGCTCATGAGAAATATGGCGTAGAAATTCGTGGCGCTGCGATTCCAGCCAGGCAAGCCGCTCACTCAGCCAGAGGATGCGCTGCCCAAGGGAACGCAGTTCACGCGGACCGATAAAAGCCAGATTGTGACTGAGTGACCGCCCTTCCCCCAAGCGGTTAACCATTCGTTCAACCGCCTTAACCGGGTCAATGATCATGCGGGTAAATAGCAGCACTAAACCAACACTGAGCAGAAAAAGGATCAATGCCTGCCTGCCAAAATATTGCCCCCGCTCCGCAATTTCACGCTGAAGCTGAAGCCCTCTGGAAAAAACTACTTCACGGGTGGACTGAGCCAGCCGCGCACTGGACGCTGAAAACGCCTCAAGCGCTGCCGAAGCGCCAGGCAAGGGATTGTTATTTTCACAGGTGATTTGGCTTAAGGACGCCAGCGACTGACGCAGAGAATCCGCCTGGTGGCTGTCCGACAGAATCTGTACCTGCGCGTCCAACAATTGTGCATATTTGCTGCGCTGGGTCTGGTAGAGATTTGCCAACATCGGATCGTCGAGAACGCAGTATTGCCGGTAGCTTCGTTCAAGTTCAAGTGCGATGCGGGCCATGACCTCACTACGACGCACATCGGTCAGTGTCGTACGGTTGGTATCCGCCGCGCGGTCACTCAGGGCTGATAAACTTTCCCAGGCCTGCCATGCCAGAACCAACAACGGCAACAGTACCAGCAGAAAGGCCATCAGCACCAGCTGACGCAGAGAACGGGGGAAGAAACGCCATGCTTTCAATCAACATTCTCCTGAGTCACAGGCTGTGCTTTGCCAATACTGTGCCGAACTGTCTGTTACTGCCATGCTAACGGAGTACATCACGTCAGGAAAGTTCGAATTCTCCATACGAAAAATGGCAGACTCTGGGAATCTGCCATGCGATTTTGGAAAGATTGTTCATCAAAAATTAAGTGGTGCCTAACTCAACGTTTCGTCCGATGCTTGATAAGGCCCGCTGTGAGCGAATATCGGTCTGGAGGACGGCAGGCACCGTTTTGTGCGTCATTCGAAGTGTTAAGAAGCACTTTACCGCTTGCGCAGGGCTTTCATAACCAGGCGAATGAGCCACCCGACATATTTTAGCAAAAAGTATGCCAGTTTTTTATTTAAATTTACTGAGATGATTTTAAATCAAAAAAATGGAAAAGGCGGCCTGTGTCGGTCACCTTGTTTCGGAACAATTGTCGCTCACAAGTAACATTATTTTTAGCCAGGATCGATATCCATTTAAAACAATAAATTAAATGTCTCTTTTCTGAGACATACTGATGACTCATCTGTCATTTATTTGCAACAGTATGCTGTAGTCAAACACAACCTGCGCAGAAATCAATGCATGTTTCTTGCCAAACTGACAGTCTTCCCGCTTTTACCGACAATCGTAACCATATGAATTAAAAAATTTAACACCAACCTGAGGCCAGCTCTCCCTTTGTCGTCGGATAGTTCAAATGAGACTAAAAAGTGCTGTTCCCTGTAAGCCAGTGCTGATTGCACTCACAGGAGTACTTCCCCACCTTAAAAACAGATAATCACGGCGTGTACAAACAACGGCGGCAGAGCTAAAGCGTGTTAATGAAGACACAACCTGGCAATGTTTTCAGTAGCAGCTTATAAGACGGCATTAAGCACGTCCTCCAGAGGTGTATTTCAAACCCTAAAAAGCCCTCTCTGCTTGTGCCGCCAGATTTAAATCCCGGGGCAATAAGGCAGAGCCAAAACAGGTTGATGACCAGACCCGACATGGTTTTAACCTGATGTCCCGTGAGATGGGAGCGTTAATACGCATTCCAGAAGGGAGGTCGTCGATGTTGTGCATGAATCGTCATTTGCTGCCCGATTTCCCGGTCCTTCTTATCCTGATGCCTCACATATCGCCTGATAATTTCTTCGTTCACATCAACCCTATCGACAAAGTATTCCCTGGCGCAAAAATGGTTGCCCCACAGCGTTTTCCGTCTGTGCTGGGATCGATTGTGAAACAACAGGCTGGTGTCCAGACCGGTGATATTTGCACCACAATGCTATCTGTGGTTGACGCAGTATCTCTGTTCCCGTTGCCTGATTCCCGCGTCTTGCTGTCGGTACTGCTGAACAGCAACAAAACTGGGAGCTGTGTGGTGCTGGTTATGGTATCCACTGGCCTGAACTGGATGAGGACCTGAGTACCGAAGGGCTGTTTCGTGGTGCTAAAAGNNNNNNNNNNNNNNNNNNNNNNNNNNNNNNNNNNNNNNNNNNNNNNNNNNNNNNNNNNNNNNNNNNNNNNNNNNNNNNNNNNNNNNNNNNNNNNNNNNNNNNNNNNNNNNNNNNNNNNNNNNNNNNNNNNNNNNNNNNNNNNNNNNNNNNNNNNNNNNNNNNNNNNNNNNNNNNNNNNNNNNNNNNNNNNNNNNNNNNNNNNNNNNNNNNNNNNNNNNNNNNNNNNNNNNNNNNNNNNNNNNNNNNNNNNNNNNNNNNNNNNNNNNNNNNNNNNNNNNNNNNNNNNNNNNNNNNNNNNNNNNNNNNNNNNNNNNNNNNNNNNNNNNNNNNNNNNNNNNNNNNNNNNNNNNNNNNNNNNNNNNNNNNNNNNNNNNNNNNNNNNNNNNNNNNNNNNNNNNNNNNNNNNNNNNNNNNNNNNNNNNNNNNNNNNNNNNNNNNNNNNNNNNNNNNNNNNNNNNNNNNNNNNNNNNNNNNNNNNNNNNNNNNNNNNNNNNNNNNNNNNNNNNNNNNNNNNNNNNNNNNNNNNNNNNNNNNNNNNNNNNNNNNNNNNNNNNNNNNNNNNNNNNNNNNNNNNNNNNNNNNNNNNNNNNNNNNNNNNNNNNNNNNNNNNNNNNNNNNNNNNNNNNNNNNNNNNNNNNNNNNNNNNNNNNNNNNNNNNNNNNNNNNNNNNNNNNNNNNNNNNNNNNNNNNNNNNNNNNNNNNNNNNNNNNNNNNNNNNNNNNNNNNNNNNNNNNNNNNNNNNNNNNNNNNNNNNNNNNNNNNNNNNNNNNNNNNNNNNNNNNNNNNNNNNNNNNNNNNNNNNNNNNNNNNNNNNNNNNNNNNNNNNNNNNNNNNNNNNNNNNGACATAGAACCCTTTTTACCGCATCAACCGGATCGGTCAACCGATCCTTAAATGATCGGCATTAGCCTGTGAGTTACCTTTTTGCATCAATAAGATGTCGAACTCTCGTCAGAACTTAGCCCAGCTGCCGACGCGCATTACGGAAAATACGCATCCAGGGGCTGTCTTCGCCCCACTCAGCCGGATGCCAGGAGTTGCTGACCGTACGGAAAACGCGCTCAGGGTGAGGCATCATAATGGTAACGCAGCCACTTTCATTGCTCACGGCGGTAATGCCATTTGGCGAACCATTTGGGTTAGCCGGATACTGCTGCGTGACCTTACCGAAGTTATCAACAAAGCGCAGCGCCACCAGTCCTTTATGTTCCAGCGTCGCCAGATGCGCCTCATCACGCACTTCAACAAAACCTTCGCCATGAGAAACCGCTATCGGCATGCGCGTCCCAACCATACCCTCCAGCAGCAGTGACGGACTCGCCGCCACTTCCACAAGGCTGAAGCGTGCTTCAAAACGTTCTGACTGATTGCGCACAAAACGTGGCCAGGCTCTGCTGCCTGGGATCAGTTCGTGCAGGTTGGACATCATCTGGCAACCGTTACAGACGCCCAGCGCCAGCGTCTGTGGACGATGGAAGAAAGTTTCGAATTCATCACGAACGCGGTTATTAAACAGAATGGATTTGGCCCAGCCTTCACCCGCGCCCAGTACATCGCCGTAAGAGAAACCACCACAGGCCACCAGCGTTTGAAAGTCTTCCAGCCCAAGGCGACCGGACAGTAAATCGCTCATGTGCACATCAACAGCATCAAAACCCGCACGGTGGAAAGCCGCCGCCATTTCAACATGAGAGTTCACCCCCTGCTCACGCAGTACAGCGACTTTCGGACGTACACCCGTAGCGATAAAGGGTGCCGCGATATCCTCCTCCGGCCCGAAGCTCAGTGCGACATTCAGACCCGGATCGTCATCGTTTTTCTTCGCTTCATGTTCCTGATCGGCACAGTCCGGGTTATCGCGCAGGCGCTGCATCTGCCAGGTAGTTTCCGCCCACCAGGTACGCAGTGTGCTACGGCTTTCACTGTATACGGTGGTATCGCCAGAGGTAATAACAAAATGATCGCCGGCCTGTGCGCTGCCCATATAATGCACGCATGTCGCCAGCCCGTGCGCAGCCAGACACTGCTCAACCGCCGCACGATCACCAGCAGCAATCTGAATCACCGCACCCAGCTCTTCATTGAACAGCGCAGCCAGCACATCGTCACCCAGCGCGGAAATATCCACTTCCAGGCCGCAGTGCCCTGTGAAGGCCATCTCAGCCAGCGTCACCAGCAAGCCGCCATCCGAACGGTCGTGATAGGCCAGTAGTTTCCCTTCCGAGACCAGTACCTGAATTGCGTTGAAGAAGCCAGCCAGACGTTGCACGTCGCGTACGTCGGCAGGTTTGTCACCCAGCTGTCGGTAAACCTGAGACAGGGCTGTCGCCCCGAGCGCGTTCTCACCCTGTCCCAAATCAATCAGCAGTAACGCGTTATCCTGCCGGGATTGCAACTGCGGCGTGACGGTGCGACGGACATCTTCCACACGGGCAAAGGCGGTAATCACCAGCGACAGAGGCGAGGTCATTTCCCGCTGCTCGCTGCCCTGCTGCCAGCGCGTTTTCATCGACATAGAGTCTTTACCGACCGGGATGGTGATACCGAGCGCCGGACAAAGCTCCTCGCCCACGGCTTTCACCGCTTCATATAACCCGGCATCTTCTCCCGGATGACCGGCTGCCGCCATCCAGTTAGCGGAAAGCTTAATGCGCTTTAGCGAGCCGATCTGCGTAGCTGCGATGTTGGTAATGGCTTCTGCCACCGCCAGACGACCGGACGCGGCAAAATCCAACAGTGCGACAGGCGCGCGTTCCCCCAGCGCCATCGCTTCACCGTAATAGCTGTCAAGGCTGGCGGTAGTCACCGCGCAGTTAGCCACCGGGATCTGCCACGGGCCGACCATCTGATCGCGGGCGACCATGCCCGTCACCGTACGATCGCCAATGGTCACCAGAAAGGTTTTCTCTGCCACGGCAGGTAAATGAAGCACGCGTTTCACGGCATCCGCAATGGCAATCGCCTCGCGACACAGTGGCTCCCCTTTCGCTTTCAGCGTGGCGACATCACGGGTCATTTTTGGGGTTTTGCCCAGCAGAACATCCAGGGGCATATCGATCAGTTTAGTATTAAAATAGCTGTCCGAAAGCGACAGGTGCATTTCTTCAGTGGCTTCACCAATCACCGCATAGGGCGCACGCTCACGTTGACAAAGCGCATCGAATTCTGCCAGTTTTTCAGGTGCCACCGCCAGCACGTAACGCTCCTGCGATTCGTTACACCATACTTCCAACGGGCTCATGCCCGGCTCATCGCTGGGGATATCACGCAGATTAAAACGCCCACCGCGTTCGCCATCGCTGACCAGTTCCGGCATCGCATTGGAAAGACCGCCGGCCCCGACATCGTGGATGAACAGGATCGGATTGTCGCTACCCAACTGCCAGCAGCGATCAATCACTTCCTGACAGCGTCGTTCCATCTCCGGGTTATCACGCTGCACCGAGGCAAAATCGAGATCCGCATCCGACTGCCCGGAGGCCATAGAGGAAGCGGCACCGCCGCCAAGACCAATATTCATCGCCGGGCCACCGAGCACGATCAGTTTGGCACCGACACTGATTTCACCTTTCTTAACGTGATCGGCACGGATATTACCGATTCCGCCCGCCAGCATAATCGGCTTGTGATAGCCACGCAGCTCCGGCCCGTGGTGGCTGTTAACCCGTTCTTCATAGGTGCGGAAATAGCCATTCAACACCGGGCGACCAAACTCATTGTTGAACGCCGCCCCGCCCAGCGGCCCTTCTGTCATGATATCCAGAGCAGTAACAATATGCGTCGGTTTGCCAAAATCCTCTTCCCACGGCTGTTCAAAACCGGGAATACGCAGGTTGGACACGGAAAAGCCGACCAGTCCGGCCTTGGGCTTCGCCCCCCGTCCCGTGGCACCCTCATCGCGGATTTCACCGCCTGACCCCGTCGCCGCACCTGGCCAGGGAGAGATGGCAGTCGGGTGGTTGTGTGTTTCCACCTTCATCAGGATATGCGTCTCTTCCTGATAGAAATCATACTGTCCGCTGCGAGTAGTATAGAAACGCCCGACCTCAGCCCCTTCCATCACCGCCGCATTGTCTTTGTAGGCTGACAGCACATGATCCGGCGTGTGTTCAAAGGTATTTTTGATCATTTTGAACAGCGACTTCGGCTGTGCCTTGCCGTCGATGATCCAGTCGGCATTAAAAATTTTGTGGCGACAGTGCTCTGAGTTAGCCTGGGCAAACATATAGAGTTCAATGTCATTCGGATTGCGTCCCAGCGTTTCAAATGCCGCCAGCAGATAGTCAATTTCATCACTGGCCAGCGCCAGTCCCAGCCTGCGGTTAGCTTCCTCAAGCGCGCCACGGCCTCCACCTGATATATCCACACTGTGTAATGGGGCAGGCTGGTGATGAACAAAAAGCTCTTCAGCCTGCGCCAGCTCGTTGAGCACAACCTCCATCATGCGGTCGTGCAGTAAAGCGGCGAGCGACGTCCACTGTGTTTCACTCAGCTGTGGGGCTTTCACATAGAAAGCCAGCCCGCGTTCAAGACGCAGCACCTGTGGCAAATCACAGTTATGGGCAATATCGGTCGCTTTTGAGGACCAGGGAGAAATAGTGCCGTGGCGCGGCGTCACCAGTAATAAACGACCTTCCGGCACATGCCCGGCGAGAGAGGGACCATATTTCAGCAGGCGCTCAAGTCGAGCTTTTGCATCAGCGGTGAACGGCGCGCTGACATCGGCAAAATGGACGTACTCAGCGTAAATGTCACTCACCGGCAGGTGAGCATCCTGAAAGCGGGTCAGCAATTTATTGATACGAAATGCCGACAAAGCCGGCGAACCACGCAGTATTTCCATCATGAAAGATCTCTCGTCTTCGAAACGCCAGAGGACGCTTCTTTGGGCGCAACAGGGAAAACGGACGCCATTATAGAGAATCCCCATCCGTTACGAAACCGTTTGCGCATGATTTATCAGCACCCCAAATTGTCTGAAAATCACGCAATGCTGAATGAATTTTATTGCGTGAGGTAACGGAGTTGCGCAAAATGCACCTCGCTCAGGGCGCATTAGAGACTATAAATACTGCTGGTAGAGGCAGAAGCTTGGGCGCAATCGAGAGATAACCATTTGAAACGTCTCAAAATAAACTACCTGTTCATCGGGCTGATCACCCTGGCGCTTGCGCTGGCGTTGTGGCCGTCGATCGCCTGGTATGGCGGTGTGCAAAATCGGGTAGAACAGATCAAATCTCGGGGAGTATTGCGTGTGAGCGCCCTCGCCTCACCGCTGACATATAATACCGCTGGTCATGCACCGACGGGAATGGATTACGAGATGGCGAAGGGTTTTGCTGATTATCTCAATGTTAAACTGCATGTCACGGTTCGTCAGAATCTCAGCAAATTGTTCGACGATCTTGAGAACGGTAAAGCGGACATTCTGGCAGCCGGCCTGATTTACACCGGCGAACGGGGGTCACACTTCCGTACCGGGCCCACCTATTATTCTGTCTCTCAGCAGTTAGTGTATCGAATGGGTAAGGTGCGCCCGCAGAATCTCGGTGCGCTGAAAGGGCGACTTACCGTTGCCTCCGACTCCGCTTATCTTTCCACACTGCGCAACATCAGACAAAATCAGTATCCCGACCTGGACTGGGCTATTTCCACCGATAAAAGCCCCAATGCCCTGCTTGAGGACGTGGCTGGAGGTAAAATTGACTACACGGTAGGTGATTCGGTTTCCATTGCGCTATTGCAGCGTATCCATCCACAGCTTGCCGTGGCCTTTGATATCACCGATGAAGAGCCGGTTACCTGGTATATGCCAGGGGACGAGGGAGATGACAGTTTTGCCGCTGCCATGCTTGATTACTACAATAGTATGAACGAAGAAGGAACACTGGCTCGCCTGGATGAAAAATATCTGGGTCACGTTGGCACCTTTGATTATGTCGATACGCGTACCTTTCTGCGCGCCATTGACAGTACCTTGCCCTGCATTCAGCCTCTGTTTCAGAAATATGCCAGTGAGATTGACTGGCGCTTACTGGCCGCTATCTCCTGGCAGGAGTCACACTGGAACCCACAGGCAACCTCTCCCACGGGCGTGCGGGGAATGATGATGTTAACCCTCAATACTGCACAAAGCCTTAACATCAGTGATCGTACCGATCCCGAGCAAAGTATTCGGGGTGGCAATGCGTATTTGATCCGAATGATGGCAAAAGTCCCGACGGGAATACCAGAGGATGAACGGATCTGGTTTGCACTGGCCGCGTATAATATGGGCTATGTGCATATGCTGGACGCGCGCAAACTGACTGAAAAGCAGAAAGGCAACCCGGACAGCTGGGCAGACGTTAAGCTTCGCCTGCCGATGCTCAGTCAGAAACGCTATTACAGCCAGACGACCTACGGCTACGCGCGAGGCCAGGAAGCCTACAACTATGTGGAAAATATCCGTATCTATCAGTCAAGTCTGGTGGGGTATTTGCAGGACCAGGAACACAGAATGGCACAACAGGCGGCCAAAGACGCGGAACGAGCCAGCGGCTATCCGGTCGTTGAACCGACGATTGCGCTTAACTGATCCAGAAAGCTTATACTGGCTTCTCCTCTCTCGCCCGTTGCGCATCGCGCAATGCCTTCTTTTCCGCACGACGCAGCCGGAAAAAATCGCTTAACATAGCCGCGCAAGCTTCAGCCATTATGCCCTGTTCAATGGTGATTTGGTGATTCATACCGGGATGCCCTAATACGTCCAGTAACGATCCGGCCGCACCGGTTTTCTCATCCCTTGCACCGTATACCAGCCGAGTTATGCGCCCGTGGACCATTGCCCCAGCACACATGGCGCAAGGTTCGAGCGTCACGTATAACGTGGTGTCTGGCAATCGGTAATTTCTGAGGATTTGCCCCCCCTGACGCAGCGCCATAATTTCAGCGTGGGCTGTGGGATCGTGATGCCCGACAGGCCGGTTCCAACCTTCACCGATGGCCCGGTCACCCTGCACCAGCACTGCCCCCACCGGCACTTCACCTTCCTCCCAGGCACGGCGAGCCAGCGTCAGGGCGTGGCGCATCCAGAATTCATCATTTACAATCATTCTTCACCGTATTTCGAGCCTGAAACGGCGGGGAGTATACCCGTTTACTCAAGCTGTTGCAGTTCCCCGTGAGGCGTCACGCGCCAGCGGTGCTGGCAGAAGAATAACAGCGGATTATCCTGCTTACTGTCACTGTAGCCGCTGTAGAGCTGTAAAGGTGTGCCGAGTTTCCCCTCAAGCTGCGCCACTTTTTCATGGCCCAGACAGCGCATGGCCATTACCCGCCCGCCATAACGGCGGCTCATCTGACTGCCAATCAGTTTCACTTTTGGCATAAAAGGCGCATCAAAGTAAACCTGTTCAACCAGCGGCTGAGGCGACCCCGTAATCAACCAGACGTCAGCGTCCGGGCTGTCCAGATAATCGGTCAGTCGCTGCTGTACTACCGGAAAAGCGGTCACCCGCTGACGAAACCATTTTGCAAACTGCTTTTCTTTCCGCTGGATATTCGTTTCGCTGTGCCCCACGGTTATCGCCCACAGTAACAGACTGACAGACCCACGTGACGCGCGCCCTTTTACCAGAAGCCAGAGACCCACAATCGGTAAAAGTGGAATAACCAGCAGCAAATTCAGCGGGTGACACCAGAGCAAATAGCGCAAAAAGGTGCCGAACATATCCTGCTGATGAAGCGTACCGTCAAGATCAAAAAACACCACGCGCCGTTGCTGACCAGTGCTCAAACATAGCTCCTCAGGATGATTAAATCCCATTAATACGCCGATTCCGTAATACCGTCTCATTTCAGGCAGTCTTGATACCATCATGGATCAGCACATGCTGTGTACCTTACACAGCGGCCAACCTGCACCGCCATCATTAATGGCACCGCCTTAAGTGTAGACATTGATCAATACGCAACCACCCGGTGCTTTAACGACGCCTGTTAACAGGCCTGCTCGCTGTACGCCAAATCTGCTGTTAATCACGCAATGCTGAACGCAGAAAGCCTTTGTGTTTAAGCAGTAACGTTTCAGCTTGCGCTGCCGTCACTTCACTCAGGATCATTAAAATGGCGGTTTTCACCGCATAGTTTGACTGCCTGAGGGCGGCGACGGCGTCTGCAACCGCACAGCCGGTGGCCTCGCAAACCATACGGCTGGCACGATCAACCAACTTAATGTTAGTCGCCTGCATATCCACCATCAGGTTTTGATAAACCTTGCCGGTTTTCACCATCGCGCCGGTAGAAAGCATATTTAACACCAGCTTCTGTGCGGTGCCTGACTTCAGACGTGTTGAACCTGTCAGGGCTTCCGGTCCCACCACCGGAGAAATGGCAATGTCTGCTTCCTGCGCAATCGGTGAATCAGGATTGCAGGACAGTGCCACCGTGCGGCAACCCAGCTGGTGGGCAAAGCGTAATGCGCCAATAACGTAAGGTGTCCGCCCGGAAGCCGCAATGCCCACGACCATATCCCGCGCCGTGAGATTGAGTGCGGACAAATCGTCAATGCCAAGCTGTGGGTCGTCCTCAGCCCCTTCCACGGCCTTAAGCATCGCACCGGGGCCTCCGGCAATCAGCCCGACAACCACGCCGTGAGGAACACCAAAGGTAGGTGGGCATTCAGAAGCATCCAGTACACCAAGCCGCCCGCTGGTGCCCGCGCCGACGTAAATCAGACGCCCTCCCTCACTCAATGAAAGCGCGGCTGCATCCACCGCTCGTGCCACATCAGGCAGAGTTTTGCTTACCGCTATGGCGACGGTGGCATCCTGCTGGTTGAATTTAGTGACCATCTCCAGCGTGGAAAGATTGTCGAGTTCCATCGTGTCAGCATTGCGTGTTTCAGAAACCAGTGAAGCAAGATTCATGCTATCCTCAACTGAATTTTTAATTCTTAATGCAAATAACGTGTTGAATATTATATTCATAGGGTCGGATATCTGCCTGTTAAAAATCAGGTGCGTTTCTGCCCCATCAGGGGCTGAATCACTTCAGGCGGTGTTCAAGGCGCTGCCCGAAGCACCGTCTATGTTGGCATGTCCTGCCGGAGATTTCGATTGATGAGTTCACTGTTACGTATCCGCCAGCTCTATGCATCCCTGGCGCAAAATGAGCGTCGCCTGGCAGACTTTCTGTTATCGCAACCTGAGCGGGCGCGCTATCTCAGCTCGCAAAAGCTGGCAGAGGAATCGGGTGTAAGTCAGTCAAGCGTGGTGAAATTTGCCCAAAAACTTGGCTACAAGGGCTTCCCTGCCCTTAAGATGGCACTGAGCGACGCGCCGACCGCTAAAGAGGCCATCACCGTCCACAATCTCATCCTCAGCGACGATCCGCTAAAAGCCGTCGGTGAAAAACTGCTGGTGGAAAAACAGTCCGCAATCAAAGCAACACTTAATATCAATAGCGAAGAGATGCTGCTGGAAACCTTACGGCTGTTAAAAGAAGCCAGACGTATTGTTTTGGTCGGGATTGGGACGTCCGGTCTGGTCGCTAAAGACTTTTCATGGAAGCTCATGAAAATTGGTATCAACGCAGTTGCTGAACAGGATATGCACGCCTTGCTGGCCAGCGTTCAGGTACTGGACGTCAACGATGTGCTGCTGGCGATTTCCTATACCGGAGAGCGGCGTGAAATCAATCTGGCTGCGCAGGAAGCAAAACGTCTTGGTGCGAATGTGCTGGCTTTTACCGACTTTACCCCAAACACGTTACAGCAGTCGGCCACCCATTGTCTTTATACGGTAGCAGAAGAACAAAGCAGCCGCCGCGCGACTATTTCATCAACGGCAGCACAGCTGATCCTTACCGATCTGCTGTTTATGGGACTGGTACAACGCGACCCGGCGCGGGCCTCCAGTCATATGTGTCATAGTGAGGCGCTGGTAGATAAACTGGTTTGATGTCAGCAGCGACTGGGTAACAGGCAGCCGTATGCTTTGATGAAGGCCCGCCGACGGCATCACGGACGATGCACTGGCTTCTTTTGATTTTTGCTTGTGCATAAGCTATAAACAGGCGTCTTCATCTTCGGGATGTGGAATAATGTTTAGCCTGAACTCTACTGAGAATAGCATATGACAAGCATCACAAGCTCGCTGAGAACGGTATAAATAAACAAGGTAATCACTCAATATAGTTATACAGCTTTACTTGGGAAAATAATAATGTCTTACCTGGCCGTATTTAAACGCTATTCCATGCATGAACGCCTGACTCGCTCGCTGTTTATTGTTGCTATCACACTTCTTTTTTTAACACTTCCCCTAAGCTTTATTAGTGAGAAATCTTGTCGTATTGCCTTTTATTTTTGCAGCTATCTGAGTATAGTTGGTATTTTCATTAATTATCGAAAAACCAAATCAGCAATAACATCAACAAAAATTGTTCTTCCATTTTTTGCCTTATCGGTAATGTATGCTGTATGGTCGGTTATTGCCGCACATTATGCCGTAGCCGATGTTGACAATGGACTACTTTTTACACCGGCGAAACGCTGGTTTCTTGCCACTCTTATTTCAATGTTTATCCTTTGGGGTATCCGCGAGGAATTTATCAGCCAACCGCTACTGTGTAAGCTGGCATGGATTTCATTTGCGGCTGCTTTTATTTTTTCCAGCGCTGGAGGAATCTGGCAGCACATTAACGGTATAGAAAGAATCACGCTCGGCATTAATCGTGCGACAATGACCGCTTATGCGTACAGTGCAATGGCGCTCACGATGATGATAATGCTTAATCGCATTAACAGAGTATCACTCAGGCATATCAGCATCCTGTTCGCCTATTTACTCTCAGTCTATATAATATTTCTGACAGAAACGCGTTCTGCCATGTTTATTCATATTACTCTTGGTCTGCTGCTCATCATTAAAACATTATGCCAAAGCAAGTCGCTTAAACTGGTTCCCATCAGCGCGATAATTATATCTTTTTGCGTCGTTGGCATATTAGGCAAGAACATTATCGCCTCCCGTTTTGATACTACAAAACAGGAAATCCTGAAATTTAATGAGGGAGACGATCATACATCGTTAGGTTCACGCTTTACCATGTGGAAGTCTGGAATGGTGGCTATCGCAGAAAACCCGTTAGGCGAAACACAAATAACGCGTAACACTATCATAAAGGAATGGCTGGTTGCATCCCACAACCCCAACTCTTTTGCCCTCGATTATATTGATGTTCATTTACACAATGAGTTTATTCAATACGCGTCGCTTTTCGGTATTGCCGGGGTAATAGTACTTTTATTTTTCTTTGGCAAATTACTATTCGACAATGGCTTGAGGGGATTTTTAGGCAATCCAATTTCTGTTGTTACACTATCTGCTTTGCTGTACGGCATGACGGATGTCCTGTTTATCTCCGTGGAATATGTGGTGGTATTCAGTACACTGATTCTGTTAGTTCGTGCCAGTCGCTATTCGCCAGCAGATCAATCACCATCATAATGCTGCGGGGGTATCCCTCTCAGTCTGTTATCCATCGCTATTTTTTAATACGTTTACCCAGATTCAGGTAAACGTATTATCTATTTCGATTAAAAGACGTCCAACGCGAGTCAGCATTCACATTAAACGCCTGCGATCGTCATTGCTTTTCCGGTTACGGCCCTACAGCGATTCTGCTGAGACAAAAATTTATCGTCACTCTGTCACATCTGCAAAACCGTTGTCTTTTTTCCTTTCATACCCTTTGCATCCCGGGCCTGCGTATGACTTGCAAAGCACCGGGATATATTTAGCATCCTGTTAATGTAATAACGCTGTCCAGGCACGGTTCTCCTCAGCTAACGCATTTGCCGCATGGCTACCGGGTGCATATGCCCAGTTCTGATCGGTCCAACTGGTCGGTACGCTCTGTGAACACCATTGGGAGTATGGGAAAGGTTTACAAACCCAGGCATGTCCGTCCAGTCCTGTGACAATGGTGCCTGCATGATAGGATGACACATCTGCGCGACTCCACTGCGGATACTGGCCCGGAGAGGGTTGGGGAATAATACGCACCGTTTTTTCAGAAGTAGCCTGACGGCCGTGGCTGTCCGTGACGGTAAGCGAAACGCTACCGATCAACTCTGTCGTCGAATCTTCTGCTTTCACCGAAACGCTCTCACCAATACTTGATGCAGGAACAAAGTGACGGAACGCCCATTTGTAACTGATATGCTGGCCTGTTGACTGGCTCGCGGAGAAACTTGCCATGGTACTGGCCTGTACGCTGGCGGGTGCGGTAATGCGGGCAATGGGCGCTGCCTCGGGTGTTGGGTCCGGTGCCGGACTGCCAGGAATAATATCCAGGGCGCTACTATAACCTTTCAGTAACCATATTTTATTCGCCGCAAAATCCGTGGCTAAATAACCAATCTGATTTCCATTGCGCACACCGACCCTGACCAGACTGGCATATTGCGCATTCAATACGTTTGCCAATTCATTGGTCCAGACGTTACTTGCCTGATTGTGCGAGGTAATTGGCAAGCGCACATTGACCGCTTCAAGTCCCTGTGTATTTCCCCCCATCACACGGAACTGCACACTGTCACCTGGTGCAGGCCGAAGATCTGGCGTGTAATATCGACCACCGTCTTTCCAGGGAAAAGACACGCCCTGTTCAGGTTCGATAGTCACATCACTACAGTTGAAGAAACCTTCGTTGCCTGCATCTTCACGTTGCCACCAACTGTAAATAATAGCATCGCCAGTGCGGCCTTCGGGAATTTTGACGTTAAGCAGATAGAAAGTGCCTACTGTACCTGCAACATGGCCGGTATTATTTGCAGGGACTGGAGCAGGTGACTGTTGATCATAAATTTTTTCCAAATCGTCCCAGTGCAGGGGCTGCGTCGGATTGTAGCCGGGCTTGGTGATGTAAATATACATCCTGGAGGGATTGTGAGCCTGTGTGTTATCCCAGCGCAACTGGAAATATCCGTTGTCCGGCGTGATTTTCGTTTTGCGCCACAATGTTGTGGGAGTGTCATCAAGCCCTCTCTTTCTGGGGTCGCCTCCCGCACAAAGTAAGCCATCAGGCACTGCACGTTTTACCGTTTCAAAATCTCCTGGGTTAGTCGGATTCGCGGAAAGTTCATTCCACTGCTGGAAAGGCCACTGCGGGTTAGCACCACCATTAAGAATCGCCTGCCGACAATCGGCAGAACGAATATTTGCCGGATTACCCCAAAACCCGCCTTCAACAAAACACTGATATTGCCGGGCTATGGGGTAGCCCACTGCACCATGGGCCTCAGCCTGTTTGACAGGGAGCCAGAGGGAAAAGAACGATATCATCATTCCTGACAGCAAAAATCCTGATGCCTTCCATTCAGGGTATTTTAAACGTGGTTTCATATTGTTTACCTTTGAAATTAACATTTATGTAATGTGCTAAGATGGCTTGGCTTTCATCTGTTCAGCAATAAATGAGGGAAGTCAATTATCTTTTGATCCGATAATTATTTATGAAAATAGATAATCGTGCCATTGTGATAATCAACTTAATTAATAAAGAAAAGGCTAAGAGATGCAATTCCAATTTTTGACAGCAAACCAGTAAAAAATGACTTACTATTTTTAAAGGTATTAGCGTATTAGCGCATTAGCGCATTAGCGCATTAGCGCATTAGCGCATTAGCGCATTAGCGCATTAGCGCATTAGCGCATTAGCGCATTAGCGCATTAGCGCATTAGCGCATTAGCGCATTAGCGCATTAGCGCATTAGCGCATTAGCGCAACAGAATAATACGAATATATTTACTGCACCACTCATAATTGTGGTTCAGCCAGCACCATTAATAAGTGGAATACATCCCCAAAAGAACATAATATCTGAAAGTTAAATATTGTTAATGATGAGCCTATATCCTGCCGCTGATTTTTCACCATGAACCCCATTTCTCCTGCTATTAATGACATCGTTTTGATCATCCTCCTCAACACAAACGTGGATTCCCATGACAGCTGATATTCACTATCAATAAAATAGCTGCATCTGATACCGCGACAGTTGCTAAAATTGGATAATATCTGTCCCGTCAGGACTGGAGACCGACAATCTCATATGATGACTGGATGCCTCAACTCAGGGCACCATTCCCTGTGTACTGAGGATTGGTGAAAATCGGAGCACTATTCCGTGCAGCTATTTAAAACTTGTTTTATCTGATCGGCGGGAGGAATGGAAAACGGGTCAATTCTACACTTTCGTTCGAAGTGTTCGGAGCGTAAATACAATTCACGAGCTGTTTTCTGACCACTTCACCAAAACTTGGAAAAAATTCAGGGTGTCCGCGTTGATTTAACAGGGGTAATTCAGCATCAAAGGAAGCCCTCAATCATTTAAATTTTTATTGCGGATACCAGACAGTTTCATCTAATTCGAAAACAATATGATCGTCTTCGATTCGATACCTGACACTCGCATGTTCATCAAAGGTTTCGTTCTGATCGGTGCAACCGGCATAGAAATTCAGCTTACAGGTATATTCAATCATGTCATGTGTGACAGATAAAACCGTAAATGTTTCGTGCAGCATAAAATAACGATAATCCTCGGCGTATTTAGATAGAAGAGTATTTTCAAACATTTTTTCATTATTCTCGAATAGCGTTTTAGCACCCTCAAGATCACCGGATTTACTATTCCCAAGAGGGATTCTGTATACTGTCATTTTGTTCACGATAACCCCCAAACGTGCCCACTGCAAAAGGGCGATAAAGATAAACAATACCTTATAGCCCGACATTCTGCATTGACCTGCTGTCAACCACACCTACCAGTAATACAACACGTTTTGCGTAACGCAGCAGAATTATTTATATTTACCGCGGTTTTGATTAAACCCGTGGCAGGACCCACCCACGGCAATCATCACTGACATCCACCCGGACGGAGAAAGGACTCATGGCCCGTAATATTGCACCCGGATACTGTATCGTCGAAAGACAGGGATCGCTGGATAATCAGGCGCGGCAACTGTTCAGGGATGTTCGTTCCCCTGCTGCCAGCCTCTTTATGAAACTCAATGCGGATACACCTTATCTGAAGCCGGGACAGATTCTGATTGTGGCCGACCCCGACACCCCCGCCCCCCTGACCGCGCATATGCTTACCACGCTGCGGCAGACCAAAAATGCCACCAGTGCGGCCCTTATCGGGGTGGACGCTGACGCCGCCGGGTTTATGCAAAGACATGACGGCACCATCGCCGCGCTGACCGGCATCGGGGAAAAAGTTTTCAGTACGGCCGGGGACGCCGGTGAAAAATACTTCAACAGCATCGGGCAGACGCTTAAAAAAGTTGAGGCCAGCTATCAGAACCAGTTCCGTACACAGGGAACGCTGATCAGCCAGCAGTTTTTTGTTGAACGTAATCAGCTGCTCAATCAGCTGAAGGAGCTGGTTAACAAACCGCTGTTAAAATCGCTGGCTCGCCATACGGTTAAGTTCCGACAGTATGAAAGCATGAAACGGGCGTTAAACCTCTCCAGCAAGTCTATTGTGCATGAATGGTCAACGGCCGGGATGAGTGGTATTCCGGGCTATTCATATTATGTCGGTAATGCGGCAAAAGCAGCGCGTTTCCTTAAGGCAGGGGGGTATATTGGTATTGGCTTTTCATTTGCCGGAACGACGAATGATGTGGTCAATGCCTGTTCGACAGGGCGTGAAGGCGAGTGTAGAAAAGTGGCTTTCAAAGAATATTCAAACTTTGCTTTCTGCTCAACTTTAGCTACTCCGGTGCCAAACCAGACACACACCAGACCATTGTTAATATGGCCATGAATGGTTCCGGATGTCGCGATACCGCACAGATTCTCGGTATCAGCCTCAATACGGTTCTGCGGCACGTAAAAAAATTTCCCCAAAGNNNNNNNNNNNNNNNNNNNNNNNNNNNNNNNNNNNNNNNNNNNNNNNNNNNNNNNNNNNNNNNNNNNNNNNNNNNNNNNNNNNNNNNNNNNNNNNNNNNNNNNNNNNNNNNNNNNNNNNNNNNNNNNNNNNNNNNNNNNNNNNNNNNNNNNNNNNNNNNNNNNNNNNNNNNNNNNNNNNNNNNNNNNNNNNNNNNNNNNNNNNNNNNTCTGCGTCACGACCCAGACGCCTGTACAAAAGGACAAGAAGGTGAATGCAGTAAAATAGCCTTTAAAAAATATGTTAAATTCAGGGTTTTCCCTTGTTGTGGTGAGTAGAGCATTCTTTTGTGTATTCTTAATACTTCAGGGGCTGTCAGGTTATACCCTAATAGACAATCCCTGATTTTAAAATGATACTCTTAACCTAAGCCTGTTTTGATTGAAAAAGGAAAAATAGCATGCCAACATACTTTAGCCCATTTTGATTAATAAAGGAAAAGTAGTATGCCAACATGCTTCGGGGTTTCTTCTGGTCTTTCCAGCAGCAAACCAGCAACCAACAACCAACAGAATATTAAAAATACAGATGTTAATTTTAAGCAGGGACGTCTCGGCGATTTTCGTGTTTATTGTTCCAGCCAGAATGATATCCGCCCTGCTAACAGAGGCGAGGCAAAGGTGAGGATGACAGCAAAAGAATTAGTATCTGTGCGTTCTCTTTTAGGAGAGCTGGAGATAACAAAAAATCCTTATCAAGATTCAACAATAAAATCAAACAATTGTGGCATACCGTATTTCCCACTAAAGTAGTATAACAACTGTAAATCATAATGCCATATTCAGCCTACCGTAGTGGAACACCACTGCCACTGTGAGATGATCCCTGTTCCGGTAACGCCTGGTATTTATTCTCAGCAATCTTATTTTACTATTTAGTACCTCCGCATTACCGTTTGAAACGTTATGCGGCATGGTATTCAGTATCCCGTATAACCGTTGCCAGCGATGTTTCTCATGGCTGCAAAATCACAAAAAACCAGGAATCTCGACCAAGCACTATGACCGGTACGATTATCTGAGAGATAAACGTTAATTCATTGAAAATGATAATAAAAATCAAATATCGCTGACAAATTTATGTTTACATAAAGAGCACATTAACATAGATTCACAAAGATAAACCTTGGCGTTTCAGAGGATAACTGTTCCGGGAAAGGTGTTGGGAGCTATATTGATTTTATCAAGGAGGATACAATGGCAACAAAATCGTTCAGGTTTTCGACTTTAGGTTACCTGGCTCTTGAAGGGGTCGGTGCTTTACATGCATCTTATACTTTGCTTCTGAATGTTACTGAAAACGATGTAAAAGAAGGGAAAAAGTTATTTTTATCCGCATCGATGTTATGTAATGCAGCCAGAGCCTATGGTTCCGGCGTGATTAACCCCTGGTGCACAGTTGAGAATAATATCGATAATAAAAAACACGTTTTAGATTCCAGGGATAGATCTTTTGCTCTCACACAGGATGAAATTCTTATTGGGGGAACCCAGTTTACTATAAAAGCGAGTAAAAACATTCAGCCAGTTTTAAAAATAGAAACCGGATACGTTTTAAATACAGGGTGTACGGGTTCACTGGCTCCAGTCCCCAAGAAAGCAATGCATTATATCTCACTGGATAAATTCAGGCAGGTTTAATATGAAAATAATATTATTCCCTTTCAGAGTAATGGCACTTTTTTTTCTTCTGTGCAGCTATACAAATTCTTATCCCGAACCTCTTTTAATCAAAAATAGCCCTACAGCCGAGGTAGCTGCTTTAGTTGAAAAATTAGTTATGGCGGACTCCAGTCAGAGTAATGAAATCCTTTCAAAAATCAATTCAATCCGCAAAAAACACCCTGAAAACAACGACATCCTGTTAATGTACACAAATAGTCTCATAGGCGAAAAACACTATAAAGAAGGAATTGAATTTCTTAAAATTCTCTATAAAAAAAAACCAACTCGCACATATTTACTGACACAATGTATGTTAAAAAAAAGATTAGGAGACAAGGATAGTGGCTGCTACGAAGATGTTGTACACCTTTCTGAACAACAGAATTTGATTGATTCAGATTATGTAACTGCACTCTTCTTTACCGACACAAAAAAATTTAGCACAGTGAAACAACAACTCATCAAAGAAAATAAATTTAAAGAGAGTGATTTTTTAGTATTCACTTTGGGTAAAGAAAAAATGCTGCATGAACTTTTTCCATAAATCATTACCGGGGCAGGGCCTGTCAGTCATTCTGTGTAACTGCCACCATATTAAAGGTGAGCGCTCAGGCGGTCACCAAACCCGATAATAAAACGACTCATCGCCAGCCGCCAGTTCTGGTTCGGCATACTCCATTTTTTCGACGCATCCCTGATTGCCAGATAAATCACCTTACGCACCGAGTCGTCTGTCGGGAACACTTTGCGTTTCTTTATCGCAGCACGGATCACGCTGTTCAGCGATTCGATGGCGTTCGTGGTGTAGATGGCCTTGCGGATATCCGCCGGGTAACTGAAGAACGTATTCAGGTTTTCCCAGTGGCCACGCCAGCTTTTGCTGATTTGCGGGTACTTGTCGTCACAGATTTCTGCGAACACATCCAGCCCTGTCAACGCCGCCTCTTCTGTCGGAGACTGATAAATCCTCTTCAGACCGCTGGTGACGGCCTTGTAGTCCTTCCATGCCACGTATTTCAGGCTGTTGCGCACCATATGAATGATGCACAGCTGGATATGTGTCTGCGGATAAACGTTACGTCGCCCCACCACACCTGATTAGGCTCTGTTACAGCAAACTGCCGCTCCAGATAATTGGGGAGCTCAACGTGTTCCCTGGATGCCTTCTTATATTGGTGACCTGGTTGCTGGCAACTGATGAGATGGCGCTCTTTCATCAGTGTTGTTGCCCGCCAGCGGCTCAGTTTTACGCCTTTGGTGGTAACCATCGCGGCAATATTTCGTGCGCCTGCGAAACCATTACTCCCGCGACAGCTTTCACGTATAAGGCTGAGTCGCGTCGCCCGTGCAGAGTCAGGTTTCTCTGGCTGCCGCCAGTATTTATAACTGCTGCGATGAACCCCAAACACATTGCACACAACGGCAACAGGAAACCGCGCTCTGAGTTTCTCAATTAATGAGAACTGTTCAGGGAGTCTGACATCAGGAGCGCGGTAGCCTTTTTTAATATATCTCTTTCCATTTCAATGCGTTGAAGTCTTTTCTTAAGTTCGCGTATTTCAATTTGCTCAGGTGTCATGGGTGAAGCTGTAGGGGATTTTCCCGCTCGCTCTTCTTTCAACTGCCGAACCCCACTTATCCATCGTGGATTTACCGACATTCATTGCCGTGGCAGCAGCAGCGGCGGTGTCGTTCTGATCAAGAACAAGCCGGGCAGCTTCGCGGCGAAATCCGGGGCTAAAATTGCGTCTGTTACGTCCGGTCATAATGTCACCTGTTTTTAACTATTAGGCGATGATATCACCTCTGTTCAGGTGGCCAGGTTTAGTGTGCCACTACAGATAAACCCTTCAGCCATCTGAAACTTTATGCGGATCATACCCTCTGACAGCTTCGGCTTTCTGCCTGTCGCCCGCGTTGAAATATCCCGGATGCAGTGGTCCACCAGCAAAGCATATTCATCGGGGCGCTTTTGTTTCAGCCTGCCTACGCACGTATCAACAATCATCGCGTCATTGTCTGTGCAACTTACACCGCTGGCATGCTCATGTAACAAGCCTTTGGGCTTTTCGGATTAGTCACGTTCTTCGCGTACAGCAAACCTCTGGCAGTGACACACCAGAAATGTTTTTCTCCGTTTCTGCCGGTACGTGAATTACCGGGTCTCGTCAGACGTTCCACCAGTCCGGGGCACTCAATCCGCCGACAGGCTTGCGCGGACTTGTGCTTATGGCGATCGGGGCGCCGATACCAAGTCTTTACCCGGGTATAAAAACCAGCAAATGACCGATAAATACAATGATGACAGGAGCAAGAATTGGACATTTATTGCGGTGTAAGTTTTGCAGAAAGATATTTATAAAGGACACAACTGGCGGTTTTCAATCATACCAATGAAAGAAAAACGCCTTTATATTTAACTAGTTATAAACAATTTCACCTTCTGGCGCATAACCCGCGGCATCCAGTGGTGAGTGCTTCTGGATATACTGTTTCAGTACTTCCGCATCAACAAATCCCGTATTGACATAGCCCGGCAACAGGTTGACTGCCGGATAGCCATCCCCTCCGGTGGCATTGAAACTCAGGGTTGCCATGCGGTACGTCTTGTCAGACTGGATCGGATCGCCTTTGATTTTAACTTCACTGACGCCTTTGCCATCGGCGCGCAGGCTGACATTGGCAAACTGCGCATAGCCACCGGAATCAACCGTGATGTTAGCGACCACCGCCAGATATTTCTCCACCTCACTGCCTGTCATGTCGACATAGGTCAGGGTGTTACCAAAAGGCTGTACTTTCAGCACGTCCTTGTAGGTAATTTTACCGGATGCAATGGAATCACGAACGCCACCTCCGCTCATCACTGCAAAATCGGCACCGGTGCGCTCAATCTGCGCCATAAGCATCATTCTCGCCAGGTTGGTTTGTCTGAAGCGCACCTTGCTCCGGTCTCCCTCCAGCTCCCCTTTTACACTGCCAATACTTATACCCAGCTGCGCTTCGCCTTTTTTCTGAAAGGGCGTAAGCAATTTCAGCATCCCCGGGTTTTTTGCAATCTCCTGAGTGTAATTTACCAGGCTGGTGCTGCCATCGGCATTTTTAACTTTGTGGCGCAGATTGATTGGCACAAGTTCATAGTGTTCCAGCGTCAGATTACCGTTGACGAAAGTGAAGTCGGCACGGCCAATATATTTACCCCATTCATGTGCCTGGACAATCCAGGTTCCATTTTGGCGATCCGGTTTGCAGGGCGTGCCCGGCACGTAATCCGCCTGTTTAACGTTTTCTTTTGCCATACAAACCGGATTCTGCGAATGGCCTCCAACGATCATATTCAGATAACCCGCCGGAAGTTCGCGCGCCATTTCCACATCGCCGGGGGCATTCGAGCCGTGGTTACCATTGTCATAGTGCCCCATATGGGTGACGGCAATAACCACATCCGGCTTCTCTTTTTTACGCAATTGCTCCACAACCTCTTTCGCTTCCGTGGCCGGTTTACGAAATTCCATGTCGGTAAAATATTCCGGGTTGCCAATTTTTGCGGTGTCATCCGTGGTCAGACCAATCACGGCAATCTTCAGCCCCATCCGGTTGAACAATGCATAAGGCTGGAACAAGCGTTTGCCGATGCTTTTTTGGTAAATATTAGCAGAAAGCAGCGGAAACTTAGCCCACTTCTGCTGCTGCCGCAGCACGGACAGGGGATTATCGAATTCATGGTTACCAATTGCCATTGCATCGTAGCCCACCAGATTCATACCACGAAAATCTGGCTCCGCATCCTGCAGGTCAGATTCTGGTACGCCGGTGTTGATATCTCCTCCTGAGAGGATAAGCACCGCACCGCCGTGCGCCTGAACATCATAACGAATTTGATCCATCATGGTTTTTTGCGCTGCCAGACCATATTCGTCATGCTCGTTTTGCCAAAAGCGGCCATGGTGATCGTTGGTGTGCAAGACAGTGAATTTATAAACCTTATCTTTAACCCACGCCTGGGCAGCCAGCGGTGTGATAAAAATGGTCAGCGCGAGTGTTGGCAACACATTTTTTTTCAAAAACGACATCATGTTTTCCTTGTTAAAAAACGTTAAAAAATATTACTTTAAGTAATAATTAAAATTTACGGCAGGTTAATGCAATGGTCAGTGAACAGGTCTCCCCCTTCTCCCCAACCGCGTTACGGAAAACCACTTTCCGTATTCTCGGTGCAATCAGTGTCGCCCATCTGCTTAACGATATGTTGCAATCGCTTATTCTGGCAATTTACCCCCTTTTGCAAAGTGAGTTTTCTCTGACTTTTGTACAAATCGGCCTGATCACGCTGACTTTTCAGGTCACAGCGTCGTTGCTGCAGCCGCTTATTGGTCTTTACACTGATAAGTTTCCCCAGCCCTGGTCTCTTCCCGTTGGTATGACTTTTACACTTTGTGGACTGGGCCTGCTGGCAGTCGCCGGTAGTTTCTATCTGATATTGCTGGCAGCCGCGCTGGTGGGCATCGGCTCATCCGTGTTTCATCCGGAATCATCGCGCGTGGCCAGAATGGCATCAGGAGGGCGTCACGGCCTGGCACAGTCACTTTTTCAGGTCGGTGGTAATCTTGGCAGTTCGCTTGGGCCATTGCTGGCAGCCGTGCTAATTGCCCCCTACGGGCGTAGAAACATTGCCTGGTTTATTCTGACGGCGCTGCTGGCCATCGTTTTGCTGTTGCAGGTCAGTCGCTGGTATCAGGCACGCCATCGCGTGGCAAAAGCCGGACATCCAGCGTCAGTCACGTCAGCGCTTCCGGGAAGAAAGGTCGCCTTTGCCATCGCTATTTTGCTATTGTTGATCTTCTCAAAATATTTTTACCTCACCAGTCTGAGCAGCTATTACACCTTCTACCTGATAAATAAATTTGGCCTGTCGGTGCAAAATGCGCAGTTACATCTTTTCGCTTTTCTCTTTGCGGTGGCAGCGGGAACAATTATAGGCGGCTCCGTTGGCGACAAAGTCGGCTGCAAGCAGGTGATTTGGGTTTCAATCCTGGGTGTTGCGCCTTTCACCCTACTGCTGCCTCATGCGTCGCTTATGTGGACAGGCGTGCTGTCAGTCGTTATTGGTTTTATTCTTGCCTCCGCGTTTTCAGCGATTCTGGTGTATGCCCAGGAGCTGCTCCCCGCCCGTATTGGCATGATTTCTGGATTATTCTTTGGCTTCGCTTTTGGTATGGGGGGATTGGGTGCTGCCGTACTGGGTATCGTGGCCGACCATACCAGTATCAATTATGTTTACCAAATTTGCGCCTACCTGCCTCTGTTAGGGGTATTCACGGTATTACTCCCAGACAATAAGGGATAAAATCGCAAAACGGCATGGGAATTAATTTCTATGCCGTGTCATTTTCTCCCTATAAATAACCCATTCACTTAGATAACCATCGAAAATCAGCATTAAAAGCAAATTTCGGTATATTTTTTCTTTTTATTCCTCTTTACATAAAAATTTTGGGTAAGAAATAGTATTATGCAATACAATCAATTCTTACATTCGGACACATTTTTACGATAGAGGGAGACAGATGCATCACACCACACCGCTCATCACTACCATTGTCGGCGGGCTGGTTCTCGCTTTCCTGCTGGGCATGCTGGCCAATAAGCTGCGTATCTCTCCCCTTGTGGGTTATCTGCTGGCAGGGGTGCTTTCTGGCCCTTTTACGCCGGGATTTGTCGCGGATACAAACCTTGCACCGGAGCTGGCAGAACTGGGCGTAATCCTGCTAATGTTTGGTGTCGGCCTGCATTTTTCACTCAAGGATTTAATGGCCGTAAAGGCAATTGCGATTCCCGGTGCCATTGCGCAGATAGCCGTTGCCACATTGCTGGGGATGCTGCTCTCCTGGTCAATGGGCTGGTCATGGCTGACTGGGCTGGTGTTTGGCCTTTGTCTCTCTACTGCCAGTACAGTAGTGCTGTTGCGGGCGCTGGAAGAACGTCAGCTTATTGACAGTACCCGTGGGCAAATCGCCATTGGCTGGCTGATTGTGGAGGACCTGGTCATGGTGCTGGCACTTGTGCTACTGCCAGCCATTGCAGGGATGTTCGAGGAAGGCACAGCCAGCGCCAGCGCGATCCTGTTGGATTTGCTGATAACGATCGGTAAGGTCGTCGCCTTTATGGTGCTGATGATGGTAGTAGGGCGTCGTGTCATACCGTGGATACTCGCCCGCAGCGCTGCCACCGGTTCACGTGAACTGTTTACGCTCGCCGTGCTGGCACTGGCTTTAGGGATCGCTTTCGGCGCGGTTGAATTATTTGATGTCTCTTTCGCACTTGGTGCATTCTTTGCCGGAATGGTGCTCAATGAGTCCGAGTTAAGTCATCGTGCCGCCCATGATACCCTTCCCCTTCGCGATGCCTTTGCCGTACTGTTTTTTGTGTCAGTCGGTATGCTGTTTGATCCCATGGTCCTGTTAAATGAACCTCTCGCCGTTATCGGCGTGCTGGCGATTATTGTGCTCGGCAAATCTGTTGCAGCCCTAGTGCTGGTACGCCTGTTTGGGCATTCCCGTCGAACTGCATTGACTATTTCGGCAAGCCTTGCACAGATTGGTGAATTCGCTTTTATTCTTGCCGGGCTGGGAATCTCACTTAACCTGCTGACCAGCGAGGGTCGCAACCTGGTACTGGCGGGTGCGATTCTGTCAATTATGCTCAATCCCATTCTGTTTGCTCTTTTGCAGCGCTACCTCGACAAAACGGAATCCGTTGAAGAGCAGCTGATAGAAGAGAACATCGAAGAAGAAAAACAAATACCCGTGGATATTTGCCATCACGCTGTGGTGGTTGGTTTTGGTCGTGTCGGCAGCATGCTTGGACAGAGATTAATCGACAGCGGCGTGTCGGTTGTCGTGGTAGAAAATAGCCGCACGCGCGTGGAAGCGCTCCGACAACAGGGAATTTGCGCGGTACTCGGCAATGCTGCCCGCCCGGAAACTATGGAACTGGCACGTCTCGACTGCGCCCGCTGGCTGCTGCTGACCATCCCGAACGGCTACGAGGCCGGGGAAATTGTTACTGCAGCCAGGGAAAAATACCCAACCATTGACATTATCGCCCGCGCTCACCACGATGATGAAGTGGAATACATCACCGAGCGCGGGGCCGATCAGGTGGTTATGGGCGAAAGAGAAATTGCCAACACTATGCTGAATCTGATGCAAATTACCCCAAACGCCCCATCACAGGAGTGCCCTATTTGAGGGCGGGCGCGGTGGGTTACCGCTTCCAATAAGACTCTTCAAGGCTGTCTTCACGCTCCGGCAGCCCACGACTTAAACGCGGCGAGTGCTGGTTTAAAACCTGGTAGCTGACGCGATTAGCATATTTGCAAATCTGAGCCAGTGAGGAGTAGGTCAGATACTGGCGGCCATGTTTGCCGGAGTTGGGCACAGTCAGGCGGTGGTAATTATTTGCCGTAATGTCATGCAGCAGCGCCGCCAGTGCGCCATCTCCTGCACCATTGGTATTCATGATTTTTTCCGGCCCACCCATGTAAGGAGCAATGTGTGAGTAAATGCGCATCGGCTGCTGACAATCATACCGACGCATGGCGCGACTAAATTCATACTGGTTGAATTCGGCGATGACGCCGGGCAATAAGGGATGCTGTGTTTTGCGCCGACTTTCTTCTTCGGTAAATCCAGCCATATAAAGCCCATTAAGCCCGGCAGTACAGAGTACCAGGTCAACCCATTCCAGCACACTGTCCGCCGCCTGAAGCGGGTCGCCAAGGCCCGTTAGCGCTTCCGCTTCTTCTTCGTTCATTGCCAGTACCGATACATGCTCGCGCAAAAAATTCTGCCAGAAACCCGGATCGTCACCAACGATATATCTGGTGCCGAGCGTCAGCACCACCGGGACATCATGCTTTTTAGCAAAGGCAACCGCCTGCATGGTGGCTTCAGACATCGGCTCCCCAGGCCTGCACCGCAGCAAATACGCGCTAAGTACCAGAGCCGCCGCCCCGGCAATGACCTCTTCGGTAATGCTTTGCTTGTGCAGTTGATTCATCATCCCTGGACTGATAGCAAAGGTACGTTCACCATGTTCACCAATCAGCGTGAAACAGCGGCCTATGGCACCATCAACACCTTGCAAATAATTAAGATCGGTTCTGCTGGAGGTGTTGCAGAGATAACGATAGGCATACCCACCAATTTGCACGTTATTGCACATTACGCCCAACAGTACGGAGCGGTCATCGGCCAGAACCGAGTAATTGTGCAACGTATTGCCTATAGTGCCACCGGCAAACTGGTGAGTGATCAGGTTTTCACGCGTCAATTCTGCATAGAGCGCTTCTGCAACATCATCCTTAATCACCAGAGAATGACCAACGCTCAGACCATAGCGGGCGATAAAAGCGTCATCGACTTTGGCTTCGATATCAACCAGCGTTTGATCAATCCCGACAATCCAGCTACCGGGTATTTCGATATTTTCTGGCTGTAGTTGCTGTAAGAGGGGAGTCGCGGGCGCTGACGGGAAAGTAGTGTTTTGATTTACGCTGGCCTGGAAATTTCATTATGGCGCTAACAGGAAAGAAAACAGTCGGGGGATGATAACACAGGAATATCGCGGTGCGCGCGCATCCCTGTGTTACATATCAATGCTGGCTGTTAACCAGTTCAACCATCATATCGATATGCAGTGGGTCATCATTAAGCGCCGGGATATATTCAAATTTGGTTCCACCAGCATGGAGGAATATCTCGCAGTTTTCTCCGCTAATCTCTTCCAGCGTTTCCAGACAATCGGAGGAAAACCCCGGACTCATAATCTGAACATGTTTGATCCCTTTGGCAGGCAATGATTTCATGGTTTCATCGGTATAAGGCATCAGCCAGGGCTCGCGGCCAAAGCGCGACTGGAAGGTCAGCATCGCATCCTGACTGTTCAGGCCCAGTGCAGAGACCAGTGCATCAAAGGTGGTATGGCAACGCTGTGGATAATCGTCTCCCTGGTTGGCAAAGCGTTGCGGGATGCCATGGAAAGACATGACCAGCAGATCCGGTTTGCCGTGCTGTGCAAATGAGCGTTCAGCCGAGGCTTTTAATGCAGCGATGTAGGCAGGATGCTCGGCATAGTCACGAATAAACTGTACGGAAGGCAGACTGCGGTAGCCAGCGAAAACATCGGTAATTCCGTCCCAAACGGCAGCAACGGTAGAGCACGAAAACTGTGGATACAGCGGCAGCACGATCAGTCGGGTTATCCCCTGCGCCATCAGCTTGTCGAGCGCACTTTTAAGACTGGGATTACCATAACTCATGCCGAGTTCCACTGGCATATCCAGGCGGGTTGCCAGTGCATCCCGCTGACGCTTGCTGTAGACCAATAACGGTGAACCTTCGTCCATCCAGACTGACGCATAGAGTTTGGATACGCGCGGCGCACGCAGCGGCAGAATGGCACCATTCAGTATTGGCCACCACAGCCAGCGCGGCGTGTCCACGACGCGTCTGTCACTCAGGAATTGTTTCAGGTAGCGTTTCACCGCAGGCGCGGTTGGCGCATCTGGGGTGCCAAGATTAACCAACAGCACTCCGGGTTTGTCTTGCCTCATTGTTATTCCTTATGCGGGCATAGTGAATGATGAAAACGAGACTTATTCTAGCGGAAAATGGTGCAGGGGAAACCAATTGCTTCAAAAGGGCCAGATTGGTCTGGCCCCGAGAGGGTTTATCTGTACCCGCTCAGACCTGTTCTGACCATTACCGGTTATTTATACAGGTGCCTGTCGGATTACATCCGGTTCAGATTCTTTTCTGCCCGGACCCGTTTTCCATCAGGTAACGTGGACACTGGCGTTCGCCCGAAGCACATTTTCCCCTGATGAGCCCGCTCATTATTGTCATGCCACAACCCGTTGTCCGGATCCGTTTGCAGGCTCTCCAGCTCCCCATATGACTTCTTGCGGAACGTGACCTGATAAAAATCCTGCAAAATCGTTTTATGGAAGCGCTCACCGATGCCGTTGGTCTGTGGGGACATCGCCTTCGTTTTCGTATGGGCGATATCGTTGATGGCCAGATAAAGCTGGTAATCATGCGGCTCCACCTTACCACAGTACTCCGTTCCCCTGTCGGTCAGTCTTCTCAGCACCGGCAGCCCCTGAGCCTCACAGAACGGCAGTCGGCGGCAGTGTTCGGCGTTTTACTCGTATACCGCTTGCAGTGCGCCATTTTCGGGTACGTATCCACGAACGTCTGCGGGTAGATACGGCCCACACCGTTCAGATCGCCAGCACAGAAGGTGTCCTGCGACCCGGGATAACCCGGATGAGCCGTCTCGATTTCGCCGCTGGCCTCATCATCATGCGCCTTTTTCTCCAGCGCGGCGATTGGGGCACCGGTAAGCACGATGGCTTCTCTGGCGAGCTTTTCCTCAGGCGCCTTCAGGCGTTTACGGAAGTTCTCCAGATCGTGTCGTTGCCAGATGGCGCGCACGCCGCTGCCGGAGGTAAACACACTTTTTTTACGCAGCTCATCACTGGTCCGGTGCTGCCCGGGGGCCGGGAACTCAACGGCATATTCAACAACCGCGCGTTCAGTGGCTTCGTCGGCGCGGTTCGTCAGGTTGGGACCCCGGCGGTTCTGGTTAACCAGCGCGTCAATGCCGCCTTCAGCAGCCAGTTCCTGATAACGGTAGAAGGTGTCGCGTGACACGCCCGTGCTCTTGCAGGCTGTTGAGACGTTACCGGGTTATTCGGCGAGATTGAGCAGGCCGGCTTTGTGTTTGATGATGGAATTGTGAGTATGGAGCATGAGGGTGACCTCGCGTTTTGTTTAAGGATTCGACACCCATATCAAAACCGGTAACCCTCAATCTTTCAGGGTCCGCTGTCAGATTACGTCGCGACGAATACAGTTTATCCAAGTATTTTTGCCAGTTCGGCGCTCACTTCAGAGACTTTCCGCGTGCCATCAATTTTGTGGTACGCGATATTTCCCGCCACCGCTTCTTTACTGTAATAAGCAATCAGCGGTGCGGTCATCTGGTGGTATTCCACCAGTCGTTTGCGAACGGTTTCTTCCTGGTCGTCTTTACGCATGGTCAGTTCTTCGCCGGTCAGATCGTCTTTGCCTTCAATCTTTGGCGGATTAAAAGTGACATGATACACGCGACCCGACGGAGCATGCACACGACGACCAACGATACGTTCAACAATCAGCCCGTCCGGTACGGCAAATTCCAGTACGTTGTCAACATTAATGCCTGCTTCCTTCATGGCATCCGCCTGAGGAATGGTCCGGGGAAAGCCATCAAGCAGGAAGCCATTACGACAATCTTCCTGAGCAATCCGCTCCTCCACCAGCGCAATCACCAGCTCGTCGGTAACCAGCTTGCCCGCGTCCATGATCTCTTTCGCTTGTTTACCCAGTTCACTGCCAGTCTTAACCGCCGCACGCAGCATATCGCCTGTAGAGATCTGCGGAATACCGTATTTCTCCATGATGAACTGAGCCTGAGTCCCCTTACCTGCACCCGGCGCACCGAGCAGAATAATACGCATTGCGTAAATCCCCTTACGAATTGCTTAAACTATCGTGTTATTGAGGGCAAGAACATACCATCATGATCCTGTCTCCACAAGGAAGGGCAGTTATCCTTTACCACGGACGGAGGTAGATAATCGTCGAAACTCTGGCAGATACCTGGTTATAGCAACCAATATAAGCCAGCGAAACGCGGTGGCAGGATTTTCATGCAAAAAAGTAACCGGGTTAATTTCCCAAAGCAGGCGGCCGCTGAAAAAATAAGGGCAGTCATTTTGTGCAGGATCCTGCGCAGAATGACTGCCCTGGCACGGTTAACGGTGGGCCGGCACGCTACTTTTAACCGAGCAGGAGTTTATTCAGACGGCGAATAAACAGGTTTGGATCGTCAAGGGTGCCGCGTTCGGCAAACATGGCCTGGTCGAGCAACACCTCAATCCACTCGGCAAAACGCTCATCGTCCTGGGTATCAGCCGCACGTTTGACCAGCGCATGCTCTGGATTCAGCTCAAACAGGTACTTCACTTCCGGCGCGGTCTGGCCCGCAGCAGCAAAGAGTTTCGCCATTTGCGTGCTTATTTCGTTGGCCTCGGTGGTAACAATTGCTGGCGTATCGGTCAGGCGGTGAGTCAGACGGACTTCCTTCACGCGATCGCCCAACAGCGTTTTAACGCGCTCAACAAAAGGTTCAAGCGCTTTCTCTGCCTCTTTCTGCTCTTCGCTCTCTTCTTCATCGGCCAGTTTTGACAGCGCCTCATCTGCTTTGCTAACAGACTGGAAGCTCTTACCATCAAACTCGGTGAGATAGCTCATCATCCACTCGTCAATACGGTCTGACAGCAACAGCACTTCGATGCCTTTTTTGCGGAACAGCTCCAGATGCGGGCTGCTTTTCGCTGCGGCATAACTGTCGGCAGTGATGTAGTAGATTTTCTCCTGCCCTTCAACCATGCGGCTGACATAGTCCTCCAGCGATACGGTCTGCGCAAAGCCCTCGCTGCTGGTGGATGCAAAACGCAACAGTTTCGCAATGGTTTCTTTATTGCCGCTGTCTTCAGCCGGGCCTTCTTTTAGCACCAGGCCAAACTGTTGCCAGAACTGCTGATATTGTGCCTCATCGTCCTTCGCGATTTTTTCCAACATTTGCAGGGCGCGCTTGCTCAAAGCATTGCGCAAATTCTGGGTAATGCGGCTGTCCTGAAGGATTTCACGGGAAACATTCAGTGGCAGATCGCTGGAGTCAATCAGCCCGCGAACAAAGCGCAGGTAGTTCGGCATGAATTGTTCTGCATCGTCCATGATAAACACGCGCTGAACATAGAGTTTCAGTCCGTGTTTATGATCGCGGTTCCACATATCCCAGGGAGCCTGGGTCGGAATATACAGCAAGCTGGTATATTCCTGCTTGCCTTCCACACGATTGTGGCTCCAGGCCAGGGGATCGGCAAAATCGTGAGAAACGTGCTTATAAAACTCTTTATATTCGTCATCGCTGATTTCTGACTTATTACGTGTCCACAGCGCCTGCGCTTTGTTGATTTTTTCCCAACTGGTGGTGTCATCTTCTTCGTTGCGAGATTCAATTTCAACCGGCAGCGCAATGTGGTCCGAATATTTACTGATAATGCTGCGCACTCGCCATGTATCAAGAAATTCATCCTCACCTTCTCGCAGGTGCAGGGTGATTTCAGTGCCGCGATCGTCTTTGTTGATATCAGCGATGGTGTATTCACCCTCGCCCTCCGACTCCCAAAACACGCCTTCATCCGCGCTGGCAGAAGCGGCACGGGTACGAACAGAGACCTTGTCCGCCACGATAAAAGCAGAATAAAAACCGACACCAAACTGACCAATCAGCTGGCTGTCTTTCGCCTGGTCCGATCCTAATGATTCCAGAAAAGATTTGGTACCGGATTTAGCAATAGTGCCAAGATTTTCTATAACTTCTTCGCGGGTCATCCCGATGCCGTTATCACTTAACGTCAGTGTACGTTTTTCTTTATCAACAGACACTCTTACGCGAAGATCGCCATCGCCCTGATAGAGATCAGGCGCAGACAATGCACGAAAACGCAGTTTGTCAGCAGCATCAGAGGCATTGGAAATCAATTCACGCAGAAAAATTTCTTTATTTGAATAGAGCGAGTGGATCATCAGGTGCAGAAGCTGTTTTACCTCTGACTGGAAGCCACGAGTCTCTTGTCCTTTCATAGTCATTGCTACCTCATCTGAAATACGGTTTGTATTAAGTTGAGGTGAAGAATGGGGGCTATTGCAAGGATTTCAAGACGGCACGAGATAACGTGCCGTTGAATGACTAAAATTTGATCTTGTGTCGTCCGGCCAGAGAGTGAGACAGCGTGGCACCGTCAACCATCTCAAGCTCGCCGCCAACCGGCACGCCGTGGGCAATGCGGCTGGCTTCAACACCATACTGACCACACATTTCAGCAATATAGTTAGCGGTTGCCTCCCCCTCCACCGTGGGATTAGTCGCAAGGATCACTTCCTTGAGAGTTTCTTTTTCCAGCCGCTGTTCCAGCCGATCCAGGCCAATATCAATCGGACCAATCCCATCCAGAGGAGAAAGATGCCCCATCAGGACAAAATAACGTCCGGCAAATTGCCCTGTCTGCTCAATCGCATGAATATCTGCCGGGGTTTCCACCACACAAATGAGGCCATTTTGCTGACGGCGTAGATTCGCGCAGATAGTACAAATTTCCTGCTCGGTAAAAGTGCGGCAGTCTGCACAGTGGCCAATCTCTGACATGGCACGCGTCAAAGCCTGAGCAAGACGCATGCCTCCACTGCGATCCCGCTGTAACAACTGAAACGCCATGCGTTGAGCCGATTTCGGCCCAACGCCCGGCAGACAGCGCAGCGACTCCATCAGGCTTTCGAGGAGCGGACTGGTTTGCATCAGAATGGCATCTTGAAGCCAGGCGGCAGCTGCATGCCGCTGGATACCGCCGCCATTTTATCTTTTTGCGCTTCCGCGATGCGGCGCGCGGCATCATTGAATGCTGCTGCAACCAAATCTTCCAGCATCTCTTTATCATCTTCCAACAGGCCTGGATCAACTTCCACGCGGCGGCAGTTATGGGCACCGTTAATGGTGACCTTAACCAGGCCGGCACCTGACTCACCGGTGACTTCCATGGCAGCAATTTCTTCCTGTACCTGTGACATTTTATCCTGCATTTGCTGGGCCTGTTTCATCAGGTTTCCCAGTCCGCCTTTTCCAAACATAGTTCTCTCTCTCCGCTCGGGCTGCACTCTTACGCGCCGCATTTTAAATTGGACGAATACTCTCTTCATCGACATCTGCATCAAAAAACTGACGCAGAGTTTGAATATGGCTATCCGTAGTGATGGACTGACGCGCCTGCGCCAGCTTCTCTTCATAAATTTTTTGACGCCATTCCAGCGGGGTCAAGACTGCGGGATTATCGTCTTCAATCAGGGTTAATTCAACCGGATGTCCTGCTAACTGACTGAGCGCCTCGCGTAATACCTTTTGTGCAGAGGGGGAATTCAGATGACGCTGGCTGCTGCGCAGATGCAGCACAATGCCACTTTCCAGCGTTTCTTTCCACGCATTGAGCGCCAGCTGCCGGACCAGTTTCGGTAACGTCAACGTGGCTATCTCCCCTGCCCACGCATCGCGCAGTTCTGACTCGGTCGCCAGTTTATTTATTAGCTCAGGCGTTTTTTCATGTTCCAGGGCCGTACGCAACAATTTTGGCGTGGCGATAACGCCTTCAGGCTCTGCTTCGGCGCTCTGAGACTTCCAACGATACACCTCTTTTTTTACGGGTTCTGCAGGCTCAGGCGTAGTCTGTCGTTTCCTGCCCCGCTCGCCCACAGCCGCCAGACGCTCCAGTGCCAAGCCAGCCGACTGCGATCCCTGCGCCGCCGGCTCACTCTTTTTTGGTTTAGTCACTCCCTGCTGGCGCATCAACTGCGTCCGCGCCTGTAATAGCTGGCTGGTGGTATCGGGTAAACTCCCGACAGGTTCACTCTGAACAGCGGCAGGCGTGACAGCTGTGACTGCCAAAGGCGTCTCTGTGCCAGGTTCAGGCTGGCGGGGAATGGGCCGTTCTGAAACGATATTGGCAGCGGAGGGCGAGGGTTCAGCTATCAGCTGTTTTGGATGAAAAGCCAGCGCACGCAGCAAGGTCATTTCCACACCCATACGCCTGTCCGGTGCCAGCGGCAGTTCTTTACGTCCTACCAGCAAGGTCTGATAATAGAGCTGGACCTCTGCCGGGGGCAGCACTCTGGCCAGCTCACGCAGGCGTGACCCGGCAGCGGCAAACTCATCATCCGGCGCTGAACTGACAAGCTGAATCATCGCCACACGATGCAATAGCGTGAGCATTTCCACCAGCAACGCTTCCCATTCAACGCCTCTCGACGCCGCCTGATTAAGCAGAGACATCACTTTCTCACCCTCCGCCCTCACCAGGGCTTCAATAAGGGCAAGTGGCTGCTCATCATCAAGCGTGCCAAGCATATCGATGACCGTCGCGGTGGTTACCTGCCCCGCGCCAATAGCAATAGCCTGATCGGTAAGACTCAAGGCATCCCGCATACTGCCATCGGCAGTCCTGGCCAGCAGCTGCAGCGCTCTGACTTCTGCAGAAATGTTTTCCTGCTGCAAAACATACTCAAGTTGTCCGCGGATCTGGACAGCGTCGAGCGCCTTCAGGTGAAACTGCAGGCAACGCGATAAAATCGTCACCGGCAATTTCTGCGGATCAGTGGTGGCCAACAAAAATTTCACATGGTCGGGTGGCTCTTCCAGCGTTTTCAACAGCGCATTGAAACTATGGCGTGACAACATGTGGACTTCATCAATCAGGTAAACTTTAAAGCGCCCCCGAGCAGGGGCGTATTGAACGTTATCCAACAGGTCGCGGGTATCTTCAACTTTGGTACGGGAAGCAGCATCTATCTCTATTAAATCAACAAAACGCCCTTGCTCAATTTCCCGGCAGTTATCACACTGACCACAGGGCGTCGCAGTAATTCCCGTTTCACAGTTCAACCCTTTCGCTAACAGGCGAGCAATCGTGGTTTTTCCCACACCACGGGTGCCTGAAAAAAGATAAGCGTGATGAATACGACCAAGAGACAGGCCATTCGCCAGCGCGGTCAGAACATGTTCCTGCCCAACAACATCTGTAAACGCTTGAGGACGCCACTTGCGCGCCAGTACCTGATAGCTCATTAATACATCATCGTTAATTAAAAAATCATTTATCCAAATCGCACGTCGGCGTGATTTAGCCTCAATTCAACCTGCTACAACAGTGTACCAGCACGGCTAATGCCATTCCTATAAATTTTGCTCATATCCTGCCGCTGGCAGCATTCATTTGGAAAGAAATAAAAAGATTAAAAAAAACAACCATACAAAAGAAACGTCAGAGCCAAAAAAAACAATAACAACCAGAAAGACATTAAAATAAAAAGTATCAATTTACATTAGCCACAATTAAAATAACTTGGGTGATTTTTGAATATATTAATTTGAAATTCACACCACATCAGGATGACGGCAAGACCAGTAAATGAACAGAAACAGGAAATAAAAATTCATTTAAATCAAAAACCTCAAAACAAAAACGCAGACTCCTTATTTACAGCGCTACGGACACGCTGACACCTCCTTAACAAAAACATAATGGAATATACATAATGGAAATAAAGCACACCCAAAAGAGAGCCACTTCCTCAAATAAAACATCCCAACAACACCCTTTAATTAAAGCGATGCATACGCTGGCTATTATCAGCCTTCCTTTATCAGGCACAATGAATATGGCCTATGCCGTTGATGACGTGGTTATCGGCACCGATGGCGGCATTGGCGGAAGCGGCAGTTCAGCAAGCAACGCAGGAAACGCCACGAATGGCAGTGATGGCAGCAACGGCTCTAATGCCAGAATCACCACCAGCGGCGGAGATGGAAGTAACGGCGTAAATGGGAGTGATGGAGCCAGCGGCAGCGCGGGTACAAAAGGAAATACGGGTACGGTGGGCGACGACAAAACGTCCACGTTACGCAATGTCAGAGGCACGTTGGGACTTCTGCAGATTGGTGGAAGCGGCGGTGAAGGTGGTGAAGCTGGCGAGGCGTCTGCAGGTACTTATGGTGGTACAGGAGGAGCCGGGGGCAACGGCGGCGATGGTGGCACAACCGGCATGGGAGGGAACGGGGGAGACGGCGGCAATGGTGGGAACGGCGGCAACGGCTCTGACGGGGGTAACGGGGGTAATGGCGCTGCAGGCGGCACCGGCACGCTTACCGTAAATCAAAGCAATTTCACCATTTTTAGCGGTTTCGTCGGTGCTGCGGGCGGCAATGCCAGTGACGGCCAGGACGGCAAGATAGGGGGGAGCGGCGGCACAGGTAGTAGTGGCGGTATAGCCGGGGCTAACGGTACTCGTGCACCAGGCGGCCTTGCCGGGAATGGCGGAAACGGGGGTAATGGCGGTACCGGAGGTAACGGTGGAGATGGTGCCGGAGGGGGTGCTGGAGGCAGCGGAAGTCTGATGCTGAACAACAGCACAATGAATGTCAGGAACACACTATCCGTCGGCGGTTCGGCTGGATCTGGCTCATCCGGGGGTAATGGCGCAACTGGAGGCCAGAGGGGAGATGCGGGAGTCACGTCCGAAAGTGCCACCTCCACAGGGGATGATGGTAACGGCGGGGCTGGTGGTACAGGCGGCAATGGCGGTCAGGGCGCAAATGGTGGTGATGGTGGTGACGGAAGTCTGACCGTGACGAATAGTGTGGTTAGCGCACAGTCAGTCGCCATTGGGGGCGACGGTGGTAACGGTGGTAGCGGCGGTAGCGGCGGTATTACGGGCTCATCCGGCACAGCCAGTACCTCCGGTTCTGCAGGATCGGGAGCTGCAGGCGGCCAGGGAGGCTCCGCAGGTGATGGCGGTTCTGCTGGTACAGGCACCGTTACATTTAACAACGGCAGCCTCACGGTCACTTCCGGCATCCATGTGGGTGGTAACGGGGGAAACGGGGGAAACGGAGGGAATCTGCAAGGAAGCAATGCTGCGGGTGACGGCGGCAATGGCAGTGACGGCTCCTCAGGTGCCCTCACCTTTACCTCCGGCGTAATCAATAATAAAGGAACGCTGACGCTGGGAGGCCAGGGGGGAAATGCAGGTGATGGAGGCACCAACAATGGCGTCAAAGGCCGCTCGGGTAATGGAGGTGAAGCAGGCAATGGCGGAACAGGTACAGCTGTTTTCTTAAGTGGCAGAGGTCAAATTGCCAGTGATATTCAAATTGGTGGGCAAAATGGCAGTCATGATGGCGTGCTGGACAGCAGTTCCCTGGCACAGACCGCTGGCGTGGGAGGCACAGGTATTTTGGATATCCGCAGCGGCGCATTCACAGCAGGCACACTGACGCTGGGAGTGGCAAATCTCTGGAGCAGCTTAACGGATACCCTGACAACCACAGAAAATCAATTTTTACAAAGTGGCGGGACCTTTCAGGTGGGCAGCTCGGTGCTGAACAATGGCACTATGACCATCGATGGGGGTATCTACGCCACTAAAACGCTGGAAGCAAATGAAGGAACCCTGATTATAAGCGGTGACGGTACCGCTATTTTTGGCCCAACGGAACTGAATGCCAACAGCTGGCAGGAAAAAGTTGCGCTATTGCAAAATAATCTCGCTGTATCGTTCAACGGTACGCTGGTCTTGAGTGGAGACACCACCCTCGATCTTTCCAGCACCGATCTGAACTGGCGCGTAGGGGGAGATGAAAGCACGTCAGGTCTGGGTACCTCCTCTCTGACGGTGTTAAATGCTCGATCCTATATTGATTCAGGTAATGCTGCACTGGCGATGGGATCGGCTCAAATCGACTCCGGTGCCTATTTGCTGGTTTTAACAGATGACAGTATCACCGCAGGAGAGTCCTTTACTGCCGTTACCAGCTCGGGCCTGTCGGAATCTGCCACATGGCAGGAGTCCAATATCAGCACCACCAGCAGGCTGCTGACCGCAACACAGACCGCCAGCGCAGATTCAACGGTGATCACCCTTAACAGCGCTGATCTGAGTACCACACTTCCAGAAATTTCAGGCGGTACAGCTGCCCTGCTCAATGCAATGAGCGAACAGATCGGCGTCAACGTAACCTCAGATAATGCCGCTCAGGAGTTCATCTCTAAAGCCATGGATGTGCGCTATGTCAGCGATTCAGGCACCTCAGCCCGCCTCATTGAATCGGCGATCAATCTTGCCTCTATAGCCAATGTTGCAGGTACCAGCTTCAGAGTCATGTCCGCCACTGCTAAAACCTTGTCACACCATTTATCCATGGGTCAACATTTCTTTCAGGGGACACCTTTGGAAGAGGGTTTTAATTTGTGGACGTCTCTGCTTTATGACAACAGCAAGCTTTCCGGTTACAACAGCAGTGGCTTTAATGCGAAAACCAACACCTGGCTTGGGGGCATCTTTATCGGTGCTGAAGATACCTTACTGACAAATAAGGGCGGGATACTCAAAACCGGGGGAGCTTTGAATATGGGTAAAGGTAAAAGTCGTTCGACTGGCAACCTCTACCCGGTAAAAAACGAACTCGATTTTTGGGGAGCCTCTCTCTACGGCAGCTGGATCAGTGGTAGCTGGAATCTTATCGGCGATATTAACTACTCAAGCGTTAGCCACAGCATCAAGCAATCACTCGATCCGGTTACGGGTTACTCAACGTTGTCCGGGGATGGTAAATCGACTATCATCAGTGCGGGTCTTACGCGCGAATACGTGTTTGAAAATAAATACGTTGATATTATGCCGTATATTGGGTTCCGCTATACCCAGTTGAAAAACAAAGCCTTTAAAACCAAAAGTGAAGGAAAAGAGTTCTTTAAGAACGGTTCCAGCTCTCAATCATTATGGTCTGTTCCGTTGGGTGTCCGTTTTACCAAAGAATATAAAAACGACTCGGGTTATACGCTGAAACCTTCTCTGGATTTGTCCTGGGTAGCCACCGGCGGTGATACGACAGCGGGTACAACGGTAACAATGGCGGGGGTAACGGGGTCGGCTTATGGCGAGTCTCGTATCGCTGACAGTTCAGCTTACAACGCCAATGTAGGTTTCTTACTGCAAAAAGATAAAATGACGTATGGCCTCAACTATGGTATCCAGAAGTCGTCGAACGAAACTTCGCAAACCATTTCTGCCTCATTTAATCTGAAGTTCTGATAGTAAAAATCCGCCTTTACAAAAGGCGGATTTTTTTCTTTTGGCACACCCTGAAACGTTTACTTTCCTGCAGAGATCCCGACAGAGCCAGACGCTGATGATGACGTTGACAAAACGTGATTGCAGGCCAGGCTTAAAAAGGATGCAGCCCTTATGCTGATATCTGACAACTCAGTGCCCCGGAAAACTGACCAGGCTGAAACATTCAATTCCTGCTGCATTCAAACGCGGCTCTCCACCCAAATCAAACAGATTAATAATGAAGGCGGCATGTTTGACTTCTCCACCGGCACGGCGAATCAGTTTAGCGGTTGCTTCAATGGTGCCGCCAGTAGCCAGTAGATCATCAACGACCAGCACGGTGTCTGCTGCAGTAATCGCATCACAATGTAGTTCAAGCCGATCAGTACCGTATTCCAGCTCATAGCTTTCTGAAAAAGTTTTACGTGGCAGCTTTCCGGGTTTGCGCACCGGCACAAAGCCGACGCCCAGTCCTAATGCGACCGGGGCACCAAACAAAAATCCGCGCGCCTCGGTTCCTACAACTTTGGTAATACCCGCATCGCGGTAACGCTCCACCAATAATTTAATGCTGAGAGCAAAGGCTTCAGGATTTTCCAGCAAACTGGTGACATCACGAAACAGGATGCCGGGCCTGGGATAATCCGCGATACTTTTAATACTGTTTCTCAGGAATTCGAGCTGCTGCGCTGTTGCGGTCATAATTTTATGCCTGATAAATACCAATCTGACTCACGCAGCTTCAGTGACTCTGACGAAACCCATTCGCAGAGTATTGCCGTTCATTCAGGGGAAGCCGCGTACGAAAGCGAACAAATTTATGCAAACCCTCTTCTAATTGCAACCTCAGAAAGCAAAACATCACCGTCAGAGCTATCATACCGAAAGAGGGAGGGAGTAAATGAAATGAGAAGAGAATATCTGCTTGGACAACTGGCAGCCCAGATAAAGCAATTGGTGCACACACTGGCTCCCCACGCGCATGAAAAAGCCTCCAGCGCACGTTTTGATGGTCAACTGTTTCACTGTAACAGTATCCGTCTTGGAGACTGTCTGCAAGAAGTCCGACAGAGTCTGGCGATGCTGAAACAAAGCAGCATCAGTGGCAGCAGTGAAAGCGTCGCCTGGCTGGCAGAACGAATGGTACGGCAGATCGGTGCCCTGCAGCGGGAAGTGGCAACGCAGTCGTTACGCAAAAAAGATCTGCAGACAGTACCTGAAGAGGAAAGTCTGTATGAAAAACTGGCAAAACATCAGGATTATGAAAGACGACTGCGTGCGGCGATAGCTGATCGGGAAAGTCAGCTTGCTTACCAGGATACCTTAAGCGGGCAACAAAAACTGCAACGAGAAATAGCCGCGCAAGAGGGACGCTTGCAGCGCTGCCTGCAGGCATTAAAACGCATTGAGCAGGCTATTGAAAAAAGTGAACAGTAGCTGCCACACATTAGATTTTAATGGGAGTTAACCAATGGGGCTTCTTTCATGGGTCATTATTGGCCTGCTGGTTGGTTTTTTTACACGCCGTTTTTTTCATGGCAGACCGGGAGGGTTCATCGCCACGTTGATGTTGCCCCTTGTTGGCGGACTGACCGGAGGGTATATCAGCACTTTTTTCGAGAGCGTTAAAAATTCTGTGTCATTCCAGTAATATACTCAAAAAAGGAATGATACATGTCCCAACCCTTTGATTTCGACAAAGCGCTGAAAGCACTCCAATCCGGTCAGGCCCTGACCGGTAAAGATGGTATCCTAACCACGTTAATCAAACAGTTAACCGAGGCGGCGTTGGCCGCCGAACTGGACTCCCATCTGGCTGCGGATGTTGAAGCCAACCGTAAAAACGGTTCCGGTAAAAAGACCATCAAAACCACCAACGGCACCTTCGAGCCTCAGTTGGTGAAGAAGCACCAGACCACGCTGTCGGACGAGATCGAACAGAAGATTATTCGCCTGTTCGCGCTGGGCATGAGTTACGCCGACATCAGCCGGGAGATCGAAGACCTGTACGCTTTCAGCGTTTCCACCGCCACGCTCAGCGCCGTCACCGACAAGGTTATCCCTGAACTCAAACAGTGGCAGCAGCGCCTGCTGGAGTCGGTTTATCCCTTTGTCTGGCTGGACGCCATTCACTATAAGATCCGCGAGGAAGGCCGCTACGTCAGCAAGGCGGTGTATACCGTGCTGGCGCTGAACCTTTCCGGTAAAAAGGAAGTGTTGGGGCTGTATCTGTCTGAAAGTGAGGGTGCCAACTTCTGGCTGTCAGTGTTGAGCGACCTGCAAAACCGGGGCGTAAAGGACGTACTGATTGCCTGCGTGGATGGGCTGACCGGCTTCCCGGAAGTGATAAACAGCATCTACCCGCAAACCGAAGTCCAGCTGTGCATCATTCACCAGATACGAAACTCCATTAAATACATAGCGTCGAAGCACCATAAAGCCTTCATGGCCGACCTGAAGCCGGTTTACCGTGCGGTATCGAAAGCCGCGGCGGAAACCGCGCTGGATGAACGTAGCGCCCNNNNNNNNNNNNNNNNNNNNNNNNNNNNNNNNNNNNNNNNNNNNNNNNNNNNNNNNNNNNNNNNNNNNNNNNNNNNNNNNNNNNNNNNNNNNNNNNNNNNNNNNNNNNNNNNNNNNNNNNNNNNNNNNNNNNNNNNNNNNNNNNNNNNNNNNNNNNNNNNNNNNNNNNNNNNNNNNNNNNNNNNNNNNNNNNNNNNNNNNNNNNNNNNNNNNNNNNNNNNNNNNNNNNNNNNNNNNNNNNNNNNNNNNNNNNNNNNNNNNNNNNNNNNNNNNNNNNNNNNNNNNNNNNNNNNNNNNNNNNNNNNNNNNNNNNNNNNNNNNNNNNNNNNNNNNNNNNNNNNNNNNNNNNNNNNNNNNNNNNNNNNNNNNNNNNNNNNNNNNNNNNNNNNNNNNNNNNNNNNNNNNNNNNNNNNNNNNNNNNNNNNNNNNNNNNNNNNNNNNNNNNNNNNNNNNNNNNNNNNNNNNNNNNNNNNNNNNNNNNNNNNNNNNNNNNNNNNNNNNNNNNNNNNNNNNNNNNNNNNNNNNNNNNNNNNNNNNNNNNNNNNNNNNNNNNNNNNNNNNNNNNNNNNNNNNNNNNNNNNNNNNNNNNNNNNNNNNNNNNNNNNNNNNNNNNNNNNNNNNNNNNNNNNNNNNNNNNNNNNNNNNNNNNNNNNNNNNNNNNNNNNNNNNNNNNNNNNNNNNNNNNNNNNNNNNNNNNNNNNNNNNNNNNNNNNNNNNNNNNNNNNNNNNNNNNNNNNNNNNNNNNNNNNNNNNNNNNNNNNNNNNNNNNNNNNNNNNNNNNNNNNNNNNNNNNNNNNNNNNNNNNNNNNNNNNNNNNNNNNNNNNNNNNNNNNNNNNNNNNNNNNNNNNNNNNNNNNNNNNNNNNNNNNNNNNNNNNNNNNNNNNNNNNNNNNNNNNNNNNNNNNNNNNNNNNNNNNNNNNNNNNNNNNNNNNNNNNNNNNNNNNNNNNNNNNNNNNNNNNNNNNNNNNNNNNNNNNNNNNNNNNNNNNNNNNNNNNNNNNNNNNNNNNNNNNNNNNNNNNNNNNNNNNNNNNNNNNNNNNNNNNNNNNNNNNNNNNNNNNNNNNNNNNNNNNNNNNNNNNNNNNNNNNNNNNNNNNNNNNNNNNNNNNNNNNNNNNNNNNNNNNNNNNNNNNNNNNNNNNNNNNNNNNNNNNNNNNNNNNNNNNNNNNNNNNNNNNNNNNNNNNNNNNNNNNNNNNNNNNNNNNNNNNNNNNNNNNNNNNNNNNNNNNNNNNNNNNNNNNNNNNNNNNNNNNNNNNNNNNNNNNNNNNNNNNNNNNNNNNNNNNNNNNNNNNNNNNNNNNNNNNNNNNNNNNNNNNNNNCCTAACCATGAACTGGAAGCCCGCTGGGGTCAGCAGTATCCGGTGGTTATCCAGTCGTGGCGTCGGAAATGGGAAAATCTGTCGGCGTACTTCCGCTATGCCGCAGATATCCGCAAGGTGATTTACACGACCAATGCCATTGAGTCGGTTCACCGGTAGTTCAGGAAGCTGACGAAAACCAAGGGCGCGTTCCCTAATGAAAACAGCCTGTTGAAGCTGCTTTATCTGGGGCTGCTGAATGCGCAGGAGAAGTGGACAATGCCGATCCAGAACTGGAATTTGACATTGTCGCAGTTAGCCATCTATTTTGACGGGCGACTGAATAACGTGATTACGCTGTAATATTTTTACCGTGACACAGAATTCTGAACGCTCCCCTTTTTTCGATTATGGCACCTTGACCCGGTTTGATTTGCGATCGCTATTAATTTCTCTTACTGGCGCATTAATGATGGTGCTGGTTATTAAAAAATTACGTATATGAAATGCGTTGAGGAACACAATGTCACTTGAAACCGCTTCAGAAGAAATAAAGCTGGCCGTTGATTTAATCATGCTTCTTGAGGAAAACGCCATCCCGGCCCATACCGTTCTGGCGGCACTTGCTATCGTTAAGCACGATTATGAAAAGAAGCTCGCGGTGACGGAGAACGGCTAGTGTTGGCCAGTACGAAGCGAAGGGCTGTGTTTTAGCATATCGATCAATATCTCGACCAGCTGGGGAGCATCCGCAGCCAGATTAAAGCTTTCGGGCATAAACAACCAGTTTTCCATAAGGCCGGTAATGTAGCCCCGCATAACAACTGCTGCACACCGCGTATCCAGATCGGATGGGAGCTGCCCTGCTGCTATGCACTGACGGATAACCGCTTCAATTTTCTCGTAGCACTCAAGATATAATGTCTGTTGCATCTTCTGCAGGGTAGCCATTTCGCCCACAAATTCACACTTATGAAAAATAATTTCCATAAGCGCGCGCCGACGCGCATCTCTCACTGTTGCTTGCAGAACGGCTGAAATCATTGAGCTCATCACCGACAGTGGATCGAAAGGATATTTTGATTGATACTCAAGTTCTAAGTCTTCAAGACCGGATTCCGACTGAGACCATATTTCATTCAGCAAGTCGGCTTTGTTCTTGAAATGCCAGTAAATTGCACCTCGCGTCACACCAGCCGTATCAGCAATATCGGCAAGCGACGTTTTTGATACACCGTATTCAGAGAACCTTTCAATCGCCGCATCAATAATTTGATTACGCGTCTCTAATGCCTGTTGTTTGGTTTTTCGTGCCATACGGGGATTTTTACTAAGAGGTGTGCTTACATACATTTCCGAATGTATGTAACATAACACGACTATAATTGAAACGCAGCAATGGGTTATTTATTTAAGATCCATTGAACAATCAATATCGGACATTCGAGGTTTATTTATGAACAAAAACAGAGGGTTGATACCTCTGGCAGCCGTTCTGATACTTTCAGGAAGTATGCTGCTGACAGGATGTGATAATAAAAGCACACAACAGGCCGGACAGCAGCAGGCACCTGAAGTCGGGGTGGTTACGCTCAAAACCGCACCGCTGACGGTGACAACCGATCTCCCTGGACGAACCTCATCATTCCGTATTGCAGAAGTTCGACCTCAGGTCTCAGGTATTATCCTGAAACGCAATTTTGTTGAAGGCAGCGATATTAAAGCAGGAGAATCGCTTTATCAGATCGAGCCAGCCACCTATCAGGCAGCCTATGACAGCGCCAAAGGGGATTTAGCTCAGGCACAAGCTAACGCAGAAATCGCAGCACTTACGGTAAAACGTTATAAGCCCTTGCTCGGTACGAAATATATCAGCCAGCAGGATTATGACACTGCTGTTGCTACCGCGAGTCAGACTGCCGCAGCAGTAGAGGTTGCCAAAGCCAGTGTGGAAACAGCCCGCATCAACCTGGCCTTTACAAAAGTAACCTCCCCTATCAATGGTCGCATCGGTAGATCGTCAGTAACCGAAGGTGCTCTGGTACAAAATGCTCAAACCACGGCGCTGGCGACCGTTCAGCAACTCGACCCAATTTATGTCGACGTTACCCAGTCGAGCGAAGACTACACACGCCTGCGTGCGGAACTCCGTTCTGGCAAGCTGCAGCAGACTGGTGGTAAAGCTCAGGTTAAGCTGCTGCTTCAAAACGGCAGCGAATATTCTCAGACCGGCACTCTGGAGTTTTCAGACGTCACCGTTGATGAAACCACCGGCTCTATCACGCTGCGAGCCGTGTTTCCTAACCCGGGCCACACTTTACTGCCGGGCATGTTTGTTCGTGCACGCCTCAACGAAGGAACCAATCCAAACGCATTGTTAGTGCCACAGCAGGCGGTGACCCGGACTCCAACCGGTCAGGCAACGGCTATGGTGGTAGAGGCAGACAACAAAGTTGCCGTGCGTAACCTGACAGCAGAACAGGCAATTGGCGATAAGTGGCTGGTTACTGATGGATTAAAAGCAGGCGACAAAGTGATTACCACGGGTATCCAACGGGCCAAACCGGGTATTCAGGTTACACCGCAAGAAGTGAGTACAGACAATGCCGACAAGGCAAAATCTGTACATGCTCAGTCTTAAAAGGAGCCGTTGAAGCATGGCTAAGTTCTTCATCGACCGCCCTATTTTTGCGTGGGTTATCGCCATCATTATTATGCTGGCAGGCGTGCTCTCGATTTTGAAACTCCCTATCGAGCAATATCCTAATGTTGCCCCCCCCGCGGTACAGATAACCGCCACTTATCCGGGTGCCGATGCAAAAACATTACAGGATTCAGTCACGCAGGTTATTGAGCAAAATATGAACGGCATTGATGGCCTGATGTATATGTCATCTAACAGTGACTCATCCGGTACATTACAACTTACGCTGACTTTCCAGTCAGGTACGGACCCGGACATTGCTCAGGTTCAGGTGCAGAATAAACTGCAGCTGGCCACGCCGTTACTGCCACAGGAAGTTCAACAGCAAGGCATAAACGTTCAAAAGTCCTCCAGCAGTTTTCTGATGGTGGCAGGCTTTGTCAGCGACAGTGACAGCATGACGCAAAATGATATCGCTGACTATGTGGCGTCGAATATTAAAGATGCTATCAGCCGAACACCTGGCGTGGGCGATACCCAAATATTTGGTGCTCAATACGCGATGCGCATCTGGATGGATCCGCACAAGCTCAATAACTACCAGCTGACGCCCATTGATGTCATTAGTGCGATTACCGCACAAAATTCACAGGTTGCCGCAGGTCAGTTGGGTGGCTCTCCCCCGGTTCCTGGCCAGCAGTTAAACGCGTCAATTATTGCTCAAACCCGTCTGACGTCGACCGATGAATTCGGCAAAATCCTGCTTAAAGTTAACGCTGATGGTTCGCGAGTTCTGCTGAAAGATATTGCAAAAATTGAGCTGGGAGGTGAGAACTACGAGGTCATTGCACGATACAACGGCAAACCTGCTTCCGGTATTGGTATTAAACTGGCAACAGGTGCCAACGCGCTGGATACTGCGGATGCGGTAAAGGCACAGCTGGCCAAACTTGAGCCGTTCTTTCCATCGGGCCTTAAGGTTGTTTATCCCTACGACACCACGCCATTTGTTAAAATTTCAATTATGGAAGTGGTGAAAACCCTGCTCGAGGCAATCGTGCTGGTGTTTATCGTTATGTACCTCTTTTTGCAAAATTTTCGTGCCACCCTTATCCCCACAATAGCGGTGCCCGTTGTGCTGCTTGGGACGTTCGCCATTATCAGTGCCTTTGGCTATTCGATAAATACGCTGACAATGTTCGGCATGGTGTTGGCAATAGGATTATTGGTTGATGATGCAATTGTGGTGGTGGAAAACGTTGAGCGCGTAATGGCTGAGGAAGGTCTGCCGCCAAAAGAAGCCACTCGCAAGTCGATGGAACAAATACAAGGTGCGCTGGTGGGTATCGCTTTGGTACTTTCTGCCGTATTTATTCCGATGGCTTTCTTCGGGGGGTCTACTGGGGTTATTTATCGCCAGTTCTCCATTACCATCGTCTCCGCGATGGTATTGTCCGTGGTTGTGGCCATGATCCTCACGCCTGCGCTCTGCGCCACCATGCTTAAGCCAATCAGCAAAGGTGAACATGGCAAAACGACCGGCTTCTTCGGATGGTTTAACCGCATGTTTGACAAGAGCACTCATCACTATACTGACAGCGTAGACCATATTATTCGCAGCACTGGCCGCTATCTGGTGATCTATCTGGTGATAGTGCTGGGCATGGCATGGCTGTTTATAAAATTGCCTTCAGCCTTCCTGCCAGAAGAGGATCAAGGGCTGCTACTGGCACAGGCTCAGTTACCTGCGGGTGCAACACAGGAGCGCACTCAGGCTGTGTTGAACAAGGTCACCGATTACTTCCTGACAAATGAAAAAGACAATGTGAAGTCAGTTTTTACCGTGAATGGCTTTGGTTTTGCCGGTCGTGGTCAAAATACGGGAATTGCCTTTGTCAGCCTCAAGCCATGGAGTGAGCGTAGCGGTGCAGCCAATAAAGTTGACGGTATTGCAGGTCGCGCCATGAGAGCATTTGGTGCCATTAAAGACGGTATGGTCATTCCCTTCAACCTGCCTGCCATTATTGAGCTGGGCAATGCCACGGGTTTTGACTTTCAGCTTATTGACCAGGCTAACTTAGGCCATGATGCCTTGACTCAGGCACGTAATCAGCTTTTTGGTATGATCGCTCAACATCCCGATACGCTGGTGGGCGTCAGGCCAAATGGCCTGGAGGATACTCCACAGTACAAATTGGCCATTGATCAGGAGAAAGCAGAAGCACTTGGCGTATCAATTTCTGACATCAATACCACGCTTGGCGCTGCCTGGGGCGGTTCCTACGTCAATGACTTCATCGATCGTGGTCGTGTGAAGAAAGTGTATGTGATGGGTACGGCCGATTCACGTATGCTGCCAAACGACATTGATAAGTGGTTTGTACGCGGTTCGTCGGGTCAAATGGTGCCATTCTCCGCGTTTGCTTCGGCTAAATGGCAATACGGCTCACCTCGTCTGGAACGTTACAACGGCCTGCCATCGATGGAACTGCTTGGCCAGGCTGCACCTGGCAAAAGCTCCGGTGAAGCGATGGCGCTAATGGAACAACTGGCATCCAAATTACCGCAAGGGATTGGCTATGACTGGACGGGGATGTCTTATCAGGAACGTCTGTCCGGTAATCAGGCGCCGGCACTGTATGCGATCTCATTGATTGTGGTGTTTCTTTGCCTGGCCGCGCTGTACGAAAGCTGGTCAATTCCCTTTGCGGTAATGCTTGTTGTCCCCCTGGGGGTTATCGGGGCGCTTATCTTCACCACTCTTCGTGGGTTGAGCAATGACGTCTACTTTGTTGTTGGCCTGCTGACAACTATTGGGTTGTCAGCAAAGAATGCCATCCTGATCGTGGAATTCGCCAAGGATCTTATGGAGAAAGAAGGTAAAGGCCTTGTGGAATCAACCCTTGAAGCGGTGCGTATGCGTTTACGCCCGATTCTGATGACCTCACTTGCTTTCATTCTTGGCGTGCTTCCGCTGACTATCAGTACAGGCGCAGGTTCCGGTGCGCAAAACGCGGTGGGAACAGGTGTCATGGGCGGCATGGTTACCGCGACGGTACTGGCAATTTTCTTTGTCCCGGTATTTTTTGTAGTGGTACGCAGACGCTTTGGCAAGAACAAAGGATGAATTGAAGCATGCCCATCTGCCAGAACATCCCTGATACCTGGCTGTAAATAAATATCAAAGGGGCTGCTCATACAGCCCCTTTCTTCTTTGAAGACCTGCCTGACAGATTCAGTTTCTGTCACTCCCTTTTTTGGTTGCAATCTATTTTTTCAGAACGCATAATATTGTTATGTTATAACATTTCAATTCAAGAGAAGAATTATGAAAGAAGACATTCATCCTGATTACCGCATCGTGGCATTTCACGACACCAGTGTTGATACTTATTTTATTGTTGGTCCCACTGTCAGAACTGAACGGACGGTAGAGCTCAATGGAAAAATATTATCTTATGTAACACTGGATGTATCCTCCGCTTCGCATCCCTACTACACCGGTAAGCAAAAAGAATTTGCAAAAGAAGGTAGCGCTCGCCGTTTCAATCAGCGCTTTGGTCGCTTTTTCTCTGGCGCAAAATAAGGAGACGATATTATGCAGGTTCTTAGCTCATTAGCATCAGCCAAAAAACGCCATAAAGATTGTAAAGTGGTGCGTCGGCATGGCCGCATATACGTTATTTGCAAAAGCAACCCACGCTTCAAAGCGGTACAGGGAAGAAAGAAAAAGAAACGATAACAGAAATGATATTTCCTTAAATGTATTAGTCGCGACTTAATCTGACACATGACCTTGAAAAGTTGAGAGTTACCGATTTTGATATGGGTGTCGAAGCCTTATACAAAACACAAGGTCACTCTCATGTTTCATTCTACCAATCCCGTCATTAAACACAAAGCCGGTTTGCTCAATCTGGCTGAAGAACTCAGTAACGTGTCGAAAGCCTGTAAAATCATGGGCGTCTCACGCGAGACCTTTTACCGCTATCGCGAACTGGCCGATAATGGCGGCGTGGATGCGCTGATAAATTGCAGTCGCCGCGTCCCTGACCTTAAGAATTGCACCGATGATGCCACTGAGCAGGCTGTTGTTGATTATGCCGTTGCTTTTCCCGCCCATGGCCAGCACCGGAGCAGTAATGAATTACGTAAACAGGGCGTTTTTATCTCAGGAAGTGCTGTCCGTTCTGTCTGGTTGCGCCATAACCTTGAGAACTTCAAAAAACGCCTGAAATCGCTGGAAGAAAAAGTGGCCCGTAAGGGTATCGAACTGAGCGACAGCCAGATAGTGGCATTGTAACGTAAGGCCAGTGATGACGACGTCTGTGGCGAAATTGAAACGGCTCATCCCGGCTATCCGGGTTCACAGGACACGTTCTACGTGGGCAACCTGAAAGGAGCCGGTCGTATTTATCAGCAAACGTTCGTGGATACATATTCAAAGGTCGCTCACTGCAAGCTGTATGTCGCCAAAACGCCGATTACTACGGCTGACCTGCTGAACGATCGCGTGTTACCGTTTTACGAGTCGCAGGGCCTGCCAGTACTGAGGATACTGACAGACAGAGGCACAGAGTACTGTGGCAAGGTGGAACAGCATGACTATCAGCTTTATCTGGCGATAAATGATATTGAGCATACAAAAACCAAAACGATGTCTCCGCAGACCAATGGTATCTGTGAGCGCTTTCACAGAACGATATTGCAGGCGTTTTATCAGGTGACGTTCCGCAAAAAACTGTATGGCGATATCGCCACACGACAATCGGATCTTGATGAATGGCTGGCTCACTATAATAATGAGCGAACCCATCAGGGAAAATGTGCTGTGGGCGGACGCCAATGGAAACGTTACTTGATGGAAAACCTATCCGGGCTGAGAAGAATTTAAGCCAGATATAATCTGACAGACACCTGTATAAATAACCGGTAACGGTCAGATCAGGTCTGAGCTAATACACATAATAGTAGCCAGCTGATGGCCTGCATCAACTATTGATGTAGTACTCAAGAAAGTGTTATATGATTTCTCTGGATCTGATTTACCACAAGGGAATATTTTATGGCAACAGGATTTGCAACCACAGAAGAACCCGGTCGATATTACATATTTCATTCCCCATTGCCCCAGGGGGAATTTTTTGAAATCCGTCCGCTACTTTTACCCCACAATGCCAAACCCATAACCGATGACGAAAGCGGGATGTGTATCGGTTATTCCGTTTCACAAGCCCTTGGTCTTTGGCGAATTTATGACACCGATGGAACTTTTGTCACACTGGAAGAAGCTCCGCTGGAATCACCGCTGATTGATCCAACCGATATTGCGTTACTTGCGGCCGGTATTTTCCGCATCTTCTTAGCTGGCAGGGCGCTACTGCAAAGCGGAGTCAGAACGGCTCTCACGGTAAAGCTCAGTCAGGGAACGGTCAGTTTTTTAAGAAGTCGGTTAAAAGTTGGTCTGTCAGCTCGTAAACTAAAAATGACAGAAACCGCTGCGAAACATATGTATAACTCCGGGCGCTATGTGCCTTTGCAGCTTCAGGAGAAAGCTATTCACTATGGCAAACGAATGCCTGATCCCCAAAAAAAACCGGGTTATTTTCGTTATGAAACAGATATATACAGACTTATAGAAGACAAGGCAAAAAAACATATATCTACAAAAAATACATGTTGGAAGTCGTTGTCAGAGAAAAAGACTGGACAGTTAGCCATTTTTTATATAAATGAAAAAGATTACTATGATCGAAATTATTTGTGGAAACAGACAGCTAAAAGTTACTCCTTATGAAAGAGAGTGTAATCCAGATAATGATGACTGGATAAACGCATGGATTGAATTTAGTGTGCCTGAATTGAAAACGGAATTTAAAACAGCATTTACGGTTTATGAACTTTCACAATTAAAAAATGGAGTTGAAAATATCTATCAAAGCATAGTTTCTGTAAATGAATCATTTACTGTAAATTTTGATAGTCTGGAAAACAGGATGAATATTTCTTTCATTAAAATTCACTCAGAGCATGTCGAAGTTAATTTGGTCTTGAGACCAGAAGATCATGCAGAAAGCATCAAAGTAACGGACACATTTTACATTGACCAGAGCTACTTTCCGGCGTTACTGTCCGGCCTCGACGAGATGATTAACTGGCCTGAATGAAACAGCTAAAAGCCAGAGCGGCCTGCTCGCTCTGTGCCTGACCACGAAAGAGGGCTGATTTTGCCCTCTGCCTGACCGCAGTTCATGCTAATGTAAGTTTGAAATGTGATCCAATGTTCCAAAGTGAAAATGTCAATTTTATGCCTTTCACCAATGTTATTTAGTGGTTAGATATCCGTATGATGATATTGCTTCTCTTGGGGTATTAGGGGTTTGAGGCTCAGTGGAACAGTAACCGCCGTTAAGCAGCCATTTTAAGTGGCCAAAAATAAACCAGCCAATTTACATCGTGAATTTGTGCTCTTGGCTATCTCAATTATGGTAGCTAAGTTGGCTGTACTCATGCTGGCTATTTTTAGAGCAAAAAAAGCCATTAACCGCAACAGATTGATTTAAAAGTTATTGACCACTCAATTTAACCTTTTAACTATCTTTTGGATTCCACTGCTCCATAAACCCCTATGATGCCTGACCGGATGGTTGAGGTTTTAAAAGAATCAAAAAATAAATGAAATTGTAACGGGAGTGGAGAACCACTCCCGTTTGCTATTTGGTAGCTATGACTTTTTTTATTAACTCGAGGTCGTTCTTTTTTTGTTGAGGGTGTGTGTTAGTCGCGACTTAATCTGACACATGACCTTGAAAAGTTGAGAGTTACCGATTTTGATATGGGTGTCGAAGCCTTATACAAAACACAAGGTCACTCTCATGTTTCATTCTACCAATCCCGTCATTAAACACAAAGCCGGTTTGCTCAATCTGGCTGAAGAACTCAGTAACGTGTCGAAAGCCTGTAAAATCATGGGCGTCTCACGCGAGACCTTTTACCGCTATCGCGAACTGGTCGATAATGGCGGCGTGGATGCGCTGATAAATCGCAGTCGCCGCGTCACTGACCTTAAGAATTGCACCGATGATGCCACTGAGCAGGCTGTTGTTGATTATGCCGTTGCTTTTCCCGCCCATGGCCAGCACCGGAGCAGTAATGAATTACGTAAACAGGGCGTTTTTATCTCAGGAAGTGCTGTCCGTTCTGTCTGGTTGCGCCATAACCTTGAGAACTTCAAAAAACGCCTGAAATCGCTGGAAGAAAAAGTGGCCCGTAAGGGTATCGAACTGAGCGACAGCCAGATAGTGGCATTGTAACGTAAGGCCAGTGATGACGACGTCTGTGGCGAAATTGAAACGGCTCATCCCGGCTATCCGGGTTCACAGGACACGTTCTACGTGGGCAACCTGAAAGGAGCCGGTCGTATTTATCAGCAAACGTTCGTGGATACATATTCAAAGGTCGCTCACTGCAAGCTGTATGTCACCAAAACGCCGATTACTGCGGCTGACCTGCTGAACGATCGCGTGTTACCGTTTTACGAGTCGCAGGGCCTGCCAGTACTGAGGATACTGACAGACAGAGGCACGGAGTACTGTGGCAAGGTGGAACAGCATGACTATCAGCTTTATCTGGCGATAAATGATATTGAGCATACAAAAACCAAAACGATGTCTCCGCAGACCAATGGTATCTGTGAGCGCTTTCACAGAACGATATTGCAGGCGTTTTATCAGGTGGCGTTCCGCAAAAAACTGTATGGCGATATCGCCACACGACAATCGGATCTTGATGAATGGCTGGCCCACTATAATAATGAGCGAACCATCAGGGAAAAATGTGCTGTGGGCGGACGCCAATGGAAACGTTACTTGATGGAAAACCTATCCGGGCTGAGAAGAATTTAAGCCAGATATAATCTGACAGACACCTGTATAAATAACCGGTAACGGTCAGATCAGGTCTGAGCTAATACACCTTAAACGAGCCGATGGCCTGATACGCCAGCTGTTGTAATTCATAAATTGTAAAGGACAGTATTTTGCCATCGCTCGCAATTACAACACCATTCCTGCACATTTCTCATTACTATCTTTCAACAGCTGACTACCGTTGTGCTCTGTTCAGAGCCACTAAAAAGGGCTTCCCTGTCCTGCTGACTTATTTCATGCTCTCAACCATGGCATTGACGTTGTGCCTGAACGCTGCAATATAACTGTTCGCCATACCATCTTTTTTAGTTAATGCTTCGGGGTATAACTCCCCGCCGGGTTTAGCCCCCGTGGCAGACGCGATCTGTTTCACCAAGCGAGGATCGGTCTGGTTCTCAATAAAATAGCTGTGAATATGTTCTTTTTTCAGCTGGGTGATTAAGCCAGCAACATCTGAAGCGCTTGCTTCTGATTCAGTAGAAAAACCGGCAGGCGATAAGAAACTTACACCATAACGTTGACCAAAATAACCAAAAGCATCATGGCTGGTTAACACTTTACGTTTTTCTGCAGGCACTGCGGCGAATTCCGTTTTCGCCCAGTCATCAAGCTTCTGTAATTCAGTGATATAGGCCAAACCGCGCTGCCGAAAATAATCTGCATCTTCGGGGTCGATAGCAATAAGTGCATTCATCACATTTGTTGCGTATACCTCACCATTTTTCATGCTGTTCCATGCGTGTGGATCGGTAACAATTCTACCCTCGTCTTCCATCGTTCGGGTTGTGATCCCTTGAGATGCAACAATCACTTTACCCTTGTATCCGGAAGCAGAAATCAAACGATCCATCCAGCCCTCCATACCCAGCCCGCTGACAAAAACCGCATCCGCTTTTAGCAGGACCTGTGAGTCCTGAGGTGTAGGTTCGAAACTATGCGGGTCGCCGTCGAAGCCGACAAGGCTTTTCACTTTCACATGCTCGCCGCCAACTTCTTTAACTATATCAGCCAGAACTGAAAAACTGGCTACCGTATTGACCGTATTTGCCAGCACAAAAGGGGAGACAAAAAACGCCGCAACCGCTAGCGTAACGGGTAACATCTTCATGCTTTCTCCTTACCAATAGAAAAAGGCCGTTTGCGGAAGATTCCACCGCATGGCCCAATTAAAATTGAAATAAAAAACAATATGGCGGCGTTGAGTATTACAGCTGGTCCGGCGGGTAACGAACAATACCAGGAGGCAATCAACCCGGTGAAACTGGCGATTAACGCGAGGAGCATCGCTGTAAAAATCATACCAGGTAATCTCACAGACCAGAAACGCGCGGCAGCGGCAGGTAACATCATTAATCCAACACACATCAAGGTACCTAGTACCTGAAAGCCAGCAACCAGATTAGTGACGACCAGCATGAGGAAGATGCTGTGAACCAACGGAGGGACCCAACGGCTCTGAGCATGCAAAAAAGCGGGGTCGAAAGCATCGATAACTAAAGGACGGTAAATTAATGCCAATGCTAACAGAGTGAAGGAAGCAACGCCGCTGACCAGGATAATGGATGGGTTATCAACAGCCAGAAGCGACCCAAAAAGGACATGGAGCAGATCGATGCTGGAACCACGTAATGAAACCAGCGTAACTCCCAGGGCCAGCGAGCCGAGGTAAAAAGCCGCGAAGCTGGCGTCTTCCCGCAGTGGCGTAAAACGACTGACCGCTCCCGAAAGTAAGGCAACCGACAGGCCTGCGATAATGCCGCCCGTCCCCATCGCCACCAGCGAAAGCCCTGATATCAAATAACCAATAGCCGCCCCCGGCAAAACCGCATGAGAAAGCGCATCACCGACAAGGCTCATTCTGCGTAATAGCAGGAAAACCCCCAAGGGAGTTGCACTAAGCGACAGTGCAACACAGGCCACCAGCGCTCTGCGCATAAAGCCAAATTCAACAAATGGCGCAGTTAGCAGCAAGCTCATTTAAACCCCACTACATTATTAACATTGGGTGACGTAACCCTCTTACTACCAGATAACCATTCAGCACGGTTTGGCAAAAGTTTCAGCGTTTGCGAAAAATGTTTTTCAACGGCGACCAAATCATGCAGTACCACAATCAGGGTGCAACCAGCCTGATGCCGCTCCTCCAAAAGTGTAAGCAGCATCGCTGTTGTTTCGCTGTCAATGCCGGTAAAAGGCTCATCAAGTAATAATAGAGAAGCGTTTTGAACGAGCAGGCGAGCAAAAAGTACACGCTGCAATTGACCGCCTGAGAGTTCACCCGGCGGCATCAGCGCAAAATCCTGCATATTGACTTTCTCCAGTGCCCCCATCACGGACTGCCGCACAGAGCGATTCATTGCGCCAAACCAACCGCATTGTCTCCAGCATCCCATTGCAACAAGATCAAACACACTAACCGGAAAGCCTCTTTCGATTTCGGATTGCTGCGGCAAAAAAACCACATCCCCTGGGGAGTAGTTATGAGTAACAGAACCAGATACCGGGCGTAACAAGCCAGCCACTGTTTTAAGCAAAGTAGACTTCCCTGAGCCATTAGCGCCGATCAGTGCTGTCATAGCCCCGTGCAAAAATCGTCCTTCCAGAACGGGAGTAGCGGCTTTACCACGATAGCCCGCGGTCAAATTATTCAAATGGATCATCCGCAAACAGCCCAATATGTCGATATAAGAAGAATCAAGGAGAGCAGAGATGCAACAGCGATCCTGACCACTGCAGAATGCGTGAATAAGGTCCCTCGCTGAATTAAAGATGAACGGAAAACCATTTCGCATACCCAATATGTTATAACATAACAGTATTTTATGTTAAGAACGAACCTCTGAGTGTAAATAAATTGTATCTAAGTATTTCTTTGGGTAGGATGAAGGTAAATTGTATTAATGTAAATAATCTTTGAGCAGGGTATTCACCTGTCACAAAAATAGGTATTATCTGCTGGAATAACCGATAGTTAAATCATAAAGATGGTGTTGGTATTAATTTAAAGCACTTGATAATTCTGAGCAAAACAACAATTATCGATATAAATATTCATTACGCCACATGGAGAAGAAATATACAGCGCTATTTCATGGTCTGTGAACGTTAATCATGGAAAAGTACTTTTTATGAAACTATTCAGCAGATAATTCCCAAAATAAAAGTTGCGCAAACAACGCATTCCTCATGATTTCAATGAAAATACATTATTTTTACGACAACATTTGAATTGTTTATGTAGAATATTGCTTTGAATCACGCTATAAGATGCTATGCCACTTTAATGAAAGCATCCTAAATACAAATTTCAATCCGCACATGGATAAGTAATATCAAAAGTAATGAAGTCCGAATAGCTCGCTAACCTGTGGATTTTATTAATTTATAATGTCACTATACCCTTGTATTGCTGATAAAATGCTGCGTATAAAAAAATCGTTTAATCAGGTTATTAAATTTATGTCAGTGTAAGAGGCTTAAATATCGCCTCCTGGCACACTATTAGTAAAAGACTAAACTAATGGCACCTCTAACTCGCTGTGGAGGGGAAAAAGATGGACGAGTATTCACCAAAAAGGCATGATATTGCACAATTAAAATTCTTGTGTGAAAATTTGTACGATGAAAGCATGACAACAATAGGTGACAGCCATCATGGATGGATTAACGATCCGACTTCTGCCAGCAATTTACAGCTTAACGATTTGATTGAGCACATAGCCTCATTTACCATGAATTACAAAATTAAACATATTGAAGATAGCGATCTGATTAGTCAGATTGATGAATATCTTGATGACACTTTTATGCTCTTTAGTAATTACGGCATTAATGTTCAGGAACTGCAACGCTGGCGAAAATCAGCTGAAGGGTTGTTTAGCATTTTTGCAGAGGAGTGCGCTCAAGTTGCCAATCCTGCGAGCCACTCGTTTTAAAACCTTTTTTTCAACGGCTTAACAATGACAAACAAAGTTCTTACTAAAACTGATTATCTTATGCGTTTAAGAAAGTGTCGTTCTATCGACACCCTGGAACGCGTTATAGAAAAGAACAAATACGAATTATCCGACAATGAGCTGGCAGTATTTTATTCTGCTGCTGACCATCGCCTGGCTGAACTCACTATGAATAAGCTTTACGATAAGGTGCCTGTTTCAGTCTGGAAATTCATACGTTAGGATTAAAAAATGTGCGGCGGGGCGATAAATTGGTGGAGGCCCTGCCAGCCACATCCCGGCACACACGACGTCTGCTGCGGCTGCTTCCTTCCGGACCTGACCGAGTTCACAGATTAGTGTTGCGGGAGAACCAACCGGGTCTCCATTGAAAAGCCCCATTCTCTGGAGCAGAAGTATTATCAATGAACGCTGCAGCAATTGCAAGTATATGGCAGATAACCGTTTGTTTCTTGTGCACTTCTGCAATCTTTTTTTCTGACGCTCCCTGACTGCACTAATTTAATGATATAACTGTATGAAATATCTCCAATGCTATCTGTTTCACTTATTTTGGCATTCTGAGAATGCGTAGCTATGACAATCCAGGATAATTTCCGCCAGCGTATCTGGCAAATTGTTGCCGCCATACCTTATGGTAAAGTGACCACTTACGGAGAAATTGCCTGCCTCGCAGGTTCACCCCGCGCAGCCCGTCAGGTAGGTGGCGTATTAAAACGGCTTCCCCCCGAGAGTAAATTACCTTGGCACCGCGTAATTAATAGAATGGGTAAAATTTCACTATCAGGTGATAATCTTGCTCGCCAACGTCAGGCATTGATGGCAGAGGGAATCGAAGTAACGCCTGAGGGAAAAATTGTCCTCAGGCGTTACCGCTGGGAAGTTACAGAGATGACGGCGCAGGAACTGAAGCAGAAGGCGTGACCTGCGTGGGCGATGTCGAGGGGACAGTCGTTGTGGCCTCGTTCTGAGAAGGTAAAGCAACAGAAGGAACAGGAACAAGCACCAACTCTTCTTTTGTTGCCCCATTTGTCACAGCCGTTTTAACCGTTTCAGTTATAAAAACCATCTTACCGTCAACGGCAATCACTGTACTAAGCAAAATGCGTGAATTTGGCTGAATATCAGCAGGGTTAAACGGCAGGATAAAATTGAACGGTGCCTGCTTATCCCCTGTTCTGAGCGAACGCTGTGCAATCACTTTAGAAGGTGCACTGGCAACGGAAGCATCTGATAGCATTACAGTCAGCACCGCACCAGGCGGCAATGCAGCCTTCTGCCGAACATAAACAGAACCGCTAACGTTTGGCTGGCGCAGTGTTGATGATTACCCTGCCACCTGCGAAGCGAGGGACGCAGTTGCAACATCTTGACCTTTATTCACACAGCCCGCGAGCGCAATAGTCAGAACAGTACCAGTGTGAGTACTGGCCAGAGTTTCATTGATTAAGTCTCCATGTGATCAATTTACGAGCGTTATTTTAGCGCGCCAAAAGTGGCAGAAATGTTCTGTCATCCCACCTTAAATCCTGGCACAGGTTAATAATATTTTCCGGGAGGCCCCAAATTCCTCCTCCACGGAAACAAATCACTTCAGGCCCGGTTGACGAAAAGTAATCGGATCCCCACACTATTTTATGCGTCGATGATGAAGGAAAAAAACCAATGGGTCATGCCTTGTAGAACTTATTAAACCTGCTTGAGTTGGAAAAACTGGATGAGAGCCTGTTTCGGGACCAGAGTGCAGACATCGGCCTGCGCCAGTTATTCGGAGGACAGGTTATTGGACAGGCTCTTCACGCGGACAGGCAAACTACCCCATCGGAGAGAGTTATCCATTCCCTTCACAGCTACTTTTTACTCCCCGGAGACAGCCAAAAAGCCATTATTTATGAGGTGGATACATTACGTGATGGGCAAAGTTTCAGTACCAGACGCGTCAGCGCAACACAAAATGGGCATCCCATCTTCTTTATGACCCTTTCTTTCCAGACTCCTGAAGTTGGCCTGGATCATCAAAAAGCCATGCCTGATGTGCCGGGCCCCGACGCTCTCCCTAATGAAAGCGATATTGCCAGAGAGCTTGCTCATTCTATTCCAGTGCGCGTAAAAGAGAAATTTCTTGCAGAGAAACCATTGGAAATACGACCGGTAAAATTTCATAACCCACTTAAGGGTGAAATTGCTCCACCCGTACGTTGTGTCTGGATCCGTGCAAATGGAGTACTACCGACAAAGAAGCATATTCATCAATATTTACTGGGGTATGCTTCCGATTTGAATTTTTTGCCGGTAGCACTGCGACCTCATGGTAAAGGTTTTCTTGAGCCAGACATGCAGGTCGTGACGATTGACCATTCGATGTGATTCCATCGTCACGCGGATTTAAACTAGTGGCTACTTTACAACATTGAAAGTTCCTCGACCTCAGGTGCCAGAGGCCTGGTGCATGGGGAGTTTTATACTCAAGATGGAACGCTGGTTGCTTCAACGGTACAGGAAGGCTTAATGCGTATACGTCAGTCAGCCAGCTGAAAGAGAGGTTTACGGCCCCAAATCGGGGCCGTCTTTTTAAAAGTTACTGTCTTTTATCCACTTAGTGGTTGTAGGCATTTTCACCATGACTGTTGACATCCAGACCCTCGCGCTCCTGATCTTCAGGAACTCGCAGACCAACAATCATGTCAGCCACTTTGAAAGCAATGAAAGCTACCACACCCGTCCAGGCAATGGTCACGCCCACGCTTAACAATTGAATCCAAACCTGATGCCCCATAGTCACACCTGACGCATAGCCTACTCCTCCTAATGAAGAAGAAGCAAAGACACCTGTCAAAATACAGCCCACAATTCCACACACGCCGTGTACGCCGAACACATCACAAGGATCATCGACACGCAGCCACTTTTTCAACGTAGTGACGCCCCACAGACCAGCAAGCCCACCGACGAGACCAATAATTAGCGCACCTCCCACTCCGACATAACCGCAAGCAGGGGTAACCGCGACCAGGCCAGCAATTGCACCCGAACAAACGCCCAGCAAAGACGGTTTTCCACGCAACGCCCATTCTCCAAACGTCCAACTGAGCATCGCCCCTGCCGTTGCCATCACGGTATTCAGAAATGCCAGACCTGCAATTTCGTTAGCGGCGCTTGCGGAACCCGCATTAAAACCGAACCAACCAACATAGAGGATCGCCGTTCCAGTGAATACCATTGGCAGATTGTGAGGTTTGAAGGCTTCTTTACCAAAACCAGCACGTTTGCCCACCAGATAAGCACCAACCAGGCCAGCTACCGCTGCGTTTATGTGAACAACAGTACCGCCAGCAAAGTCCAGTGCTCCATCCTGCGCCAGCAAACCACCTGACCATACCATGTGCGCAATAGGTAAGTAGGAAAAGGTTAACCAAATAGCTACAAAAATTAACACAGCGGAAAACCGCACGCGCTCGGCTATCGAACCAACAATCAGCCCGACAGTGATACAGGCGAAGGAGGCCTGAAAAGATACGTGAATATATTGATAAAACGTGCCTACGAGCGCGGTGAGCTGAATATTTTTCAGCATAGCCATGCTGAAACCACCAAAAAAGGCGTTGCCTTCACTGAAAGCAAGTGAATAGCCATAGAGCATCCATAAAACGCACACCATCGCAAAAGTGACCGACACCTGTGTCATCATCGAAAGAACGTTCTTTGTGCGGATCAGACCACCGTAAAACAATGCAATGCCGGGTAAAGTCATAAACAGCACCAGTGCGGTGCAAATCATCATAAAGGCATTATCCGCTTTATCTACCACTGGTGCTGTTGCGGCCATCACAAGCGACGGTAACAGGGCCAGACCTGCAAGACCAAATACAGCAAGTTTTTTCTTCATTCTAATCCATCCCATTGCAATTCTTAGCCTTTACAGCGCAGCTTCATCATTTTCGCCCGTGCGAATGCGGATAACTCGCTGCAGCTCTGCAACAAAAATTTTACCGTCACCAATTTTCCCGGTGTAGGCTGCTTTACTGATAACATCAACGACTTCATCAAGCTGATCGTCTGTAATGGCAATGTCGATTTTTACCTTAGGCAGGAAGTTCACGCTGTATTCAGCACCGCGATAGAGCTCGGCATGCCCCTTCTGGCGGCCGAAACCTTTTACTGCCGTTACGGTCAGCCCCTGAATACCTATGGAAGAGAGTGCTTCACGCACATCCTCTAATTTAAACGGTTTGATTACCACGGTAACCAGCTTCATACGATCCCCCCCAGGTACTGAAAATGGTTGTTTTACCCGATACATAATCAACAAAGCAAAGGCTGTGCCATAAATTTAAAAACTGCAATTTCCAGACGATTAGCCAGTCATGCTCTGCATCCAAGAGTGGCATTAAAGAAAATTCACACTGAACAGTCTCAGGGCGACAGCCCCGAATAGCACAATTATAGTGCATTGCGTTACAGATATGTGCAGTCTGATCTTCCGGGATAGTTATTTGCCTTATTTTGGGGCAAGCTGAGGCGTTTCATTTGTTTCCAGCTCTGCTCCAGCCAGCTGTAACTGATACATTTGCGCATAGCGGCCATGCTCATCCAGTAGCTGTCTGTGGGTTCCCTGTTCAACAATACGACCACGGTGAAGAACAAAGATAGTATCCGCTTCGATAATTGTGGAAAGACGATGGGCAATCGCCACTAATGTGGTTTGTTGACGAACCAAATGTAGTGCTTTTTGAATTGCCTGCTCAGTGCCGGAGTCAATATTAGCAGTGGCTTCATCAAGGATTAAAAGCTTTGGGCTGGCGACCAGTACTCTGGCCATAGCCAGCAATTGCTTTTGCCCTACAGAGAGGGTGTTACCCTGTTCACCGAGATGAGTATAAATACCCTCAGGCAAGTGTCTGGCCAGGTCAGCCAGTTGCACGGTTTCCAGCACCTGCCATACCACATCCTCGCTGATATCACGGCCCAGTGTAACATTGGCAAAGAACGTGTCCGCCAGCACAACCGGATCCTGCTGAACCAATGCCATATCCTTTCTGAGAACGCGTTGCGAAAGCGAATTTATTGGCCTGCCGTCAAGACGAATCTCACCTTCCAGAAGGGGATAATAGCCCATAATCAAATTAGCAAGCGTGCTTTTTCCACTTCCGGTATGGCCAACTAATGCAACAAAATGACGGGGTGGAATCACAAGATTGACGCCCCTGAGCACCTGATAATCAGCACGATAGGCAAAATTCAGACCGTCTATTTCGATCCGCCCCGAATTAAGCGGCCGATCATCGTTGCCATAGGATTGCTGTCGTGCGTCCATTAACTCAAAAATACGCTCCCCGGCTATTAACGCCTGTTGCAGCATCGACTGCTGGGTCGTTAACTCAATCAGTGGCTCATTCAGACGCCCCAGATAATTAATAAACACATAAAGCACGCCCACTTCAATCCTGCCCTGGCCCGAAAAGCCAAATAACATCATCAGGCCACAGAGAATCAGCGCGGAAAACAAACTGAGTAAAGGCCTCAGAAGAAAGCCATCCAGGCGCAAGGTTTCCATCCTCGCTTGATAATGCAGGCGGCTAGCCTCGCACAGGCGCTTACCAAAGCGGGCCTGCTGGCGAAACTGTTGGATAACGCTCATACCATTGATAGCTTCGTTAAAGCCGTTATTGATATCGGCCAGATAACTGCGTACTCGCCGGACGATCGGGGTGCTGTAGTGCTGATAAATGATCATCACGACGATTACCGCAGGGAAAATAGCCACGGCCACCAGCGCCATTCTCCAGTCGAGGCTGAACATGGCCACCAGCATTGCACTAACAAGCGCAGCACTATGCAGCACCGTGGCGAGCACGGTGACATACAGATCGCGGACAACTTCAGTATCATTGGTCACACGCGAAATGATTTGCCCAACAGGTTGGGTATCGTACGAGCTCAGAGGTTGACGCAACGCAGCATCCATTACATCCGTTCGCAAACGTTGAACCACACCCACCGCTGCCTGATTAAACAGCAATGATTGTGAATAATGCAGTAAGGCTGCCAGCACCTGTAACAGGATATAACTTGCTGCAAGTCCAGCCACTAACCCCACCGGCATATGATGTTTCGCCACCATATGATCGATAAAATAGCTGATAAGCACGGGGCCAAGTACTTCAGCTGCCGCCGAAATCCAGAGAAGCAGCACGGCGAGGCCAAGCGATTTTCGGAAGGGGTGCCCGTAGCGCAGCAGCCTTTTCAGAGTTGGCAAGAGTTCTGTCAAATTAGCCATGAGCAATGTCCTTATCAGCCCCGTCATTGTCCAGAGCGGCTTCCAGCTGTTGATAACGATACATGTCCTGATACCAACCGTTTTGCTCCATCAGTTCACTATGCTGACCACGCTGTGACACTGTGCCTTTTTGCATAACCAGAATCTCACTGGCTTCATTCAATGCAGACAGGCGATGCGCACTGATGATTATCGTTCTCCCCGCCCCCCACCAACGAAGGTTTTGTAAAATCTGATATTCAGTCCGACCATCTACAGCGGAAAGCGCATCGTCGAGAATGAGTATTTCAGCATTTAGCAGCAGTGCTCTTGCAATCGAAATACGCTGTTTTTGGCCGCCGGACAGCATCACTCCTCGCTCTCCCACCTCAGTGTCGTAGCCCTGCGGCAGTTGCATAATATCGTCATGCACATTGGCAAGTCGGGCGGCCTGTTCAATATCGCTCCGGCTAGCCGCTGGCCGACCAAGGGCGATATTGTTTGAAACCGAATCGGAAAACAGAAGAGGCGTCTGGCTGACTACGGCTATGCGGCTGCGCCAGCTGTCCAGCCTTAATGAAGAAAGAGGTATACCATGATAACGAATGTCACCCTGACCGATATCGAAATGTCGTTGAATTAGGCCAAGCAAGGTGCTTTTTCCCGCGCCGGTTGGACCGCAAAGCCCGAGCATCTCGCCCGGCTTAAGGCTGGCATTCAGCTGGCGCAGTGCCGGTTGCTTTGCACCGGGGTAAAAAAATTCACGGATAGCAATCTGTAATTGTCCTCGCTCTTTGGGTAACGTCTCGCTGCCGTCTTTGACCGTCGGGACTTCTGCCAGCAGCGGCGCTATCCTTACCCATGCTGCACTACCGCGCTCCACGATATTAAACATCCACGCCAGCGCGAGCATAGGCCAGATCATCAGACCCAGATACATCACAAAGCTGGTTAACTGCCCAAGCGTCATTTCACCGTGCCAGACCAGCCAGCTACCGCCGCCTACCGCCAACAGATTAGACATACCGATCGCTATGTAGATAGTGGGATCGAAGCGGGCATCGACACGCGCCACGCGCAAATTCTTATTCCCTGTATCCTCAGCAATCTCAGCAAATTTTGCTGACTGGTGATTTTCCAGCCCAAAAGCCTTGATCATACGAATGCTGGTAAGACTTTCCTGAGTCTGATCGTTCAGGGAAGAAAAAGCAGCCTGAGCCAGCCGGAAGCTCTGGTGCAATTGTTCACCGTATCGTTTGATCACGATAGCCATAACCGGCATCGGCAACAGAGCCAGCAGGGTCAACTGCCAACTAATCTGTGTGCTCATCACCACCAACACCGCCAGTCCCATCACCAGTGAATCCACCAGGGTGAGCACACCTTCGCCGGCGGCAAACACAACGCGATCCACATCGTTGGTTGCCCGGGCAATTAAATCCCCGGTACGATGACGAAGATAAAACTCAGGGTGCTGGCGACTTAGTTGACGATAAAAATCGCGGCGTAGCTCCACCGCCAGTTGGTAAGACGCACCAAACAGCAGAATTCTCCAGACATAGCGTAAAAAGTAGATCAACACTGCGGTAAAAAACATCAGGGCAACCCACAGCATCAGCCCCATTCCGCTGGTTTGCTGCTGGGTGACGTCATCTACAATGGTTCCGACCACTTTCGGTGGTAACAACTGAAGTAGTGCGATAATGATCAACAGAAACACGGCACCGAGATAGCGCCGCCATTCACGAATAAAAAACCATCTTAATTGGCTAAACAGTCGCACAGTAAACATCCTGGTTATGATTGAGCGAAACGATCACAAAGCGGCGATCAGCCTAACGGCGGTGTATTTTATCACTTCCATCGCGAAACTCGAGGTTACATCCAGCAAACCTGTCATCCGGTTCACCAGACGTTTATAAAACCGATCACAGGTTCTCATATCAGCCACCTGAATGCACAAAAGGTAGTCATATTCTCAGGCCATTCGATAGCAGCTCATCACTTCCGACATTTCATTAACTATCTCCAAGAATCGCTGGTACCAATCACTGCTGTGCTGCTGTGTTTTTTTAACATAAAAATAGTAAGGGAGAGAGAAAGTGTAGCACCAATATAGTAATGTCACTTTTCTCCCATTCAGAGATGTCACTTTTTACGGTATAAAGGCTCAAACCTTTTGCCGCAAAGACATTCGGATGTTAGTAACCATGTCAGATAAAGAGTTAAACCGGGTTAACGTTATTCAGGCTGTTGTCTATATCGCTCTCTGAGATATCAGGTCTTCGACAAACTTGATTGTGTTGATCAGGGGCAAATCGTTGATAAAAAACGCCTCGGTGCCGTACTGAAACTGGCACAGGACAAAATGGATAAGCTGGATCATCATGGCAACCGGGCCAGAAGCAAACAGATGCCGAAACGTCGCGCTCAGGCCAGAGTCCGGGAACAATTGCGGGCTATCAATCCAGTACTGGCCAATCCGGCAGAGTTCTGAGCCAGCCTCAAACGATGATCTCCCTGCACTCTTATCAAAAAAGTGACATTTCTATTTTGGAGAATTGGGTGACATTTTAAGCTTGCTTTAACAGAAAGTTTTTCTGCATCTAACAGCGCTACACGGCCGCGAATATAGCCCTCATCTTCCAGCCTTTTCAAGCGTTTCCAGCATAGTGTGGTCGTCAGATGCAGGGCATCGGCCAGCGTCTGTAATGATAATGTGCAATTCTACTGTAATAAAGCCCGTAACTTAAGGTCAGTTTTATCTGTCATACGTTTCTCTAAGAGAGTTTTTTCTCTTTTATCATCATAATAAAGCAAAAATGGAAAACCTTTTTTCCTTGCAGGCCCTATTCTTTAACAAATTTACAAAGGGCAAAAAAGATGAATGATTTATAGGTTTCCAAAGCTATACAAGAGATAAACGCCGATATTCAGCGTTCCGCTGATACCCACCTGATTCGTCTGCCCCTGCCTGCTTATCCGGGTATCTGGCTCTATCTGAAAGATAAGAGCACCCATCCAAGTGGCAGCCTGAAACACCGCCTCGCGCGATCTTTATTTCTTTATGGCCTGTACAATGGTTGGATTAAAGAAGGTACGCCTGTCATTGAGGCTTCTTCCGGTAGTACCGATGTTTCAGAGGCTTATTTCGCCCGGTTACTGAGCCTGTCCTTTATTGCCGTAATGCCTGAAACGACGGCAAAGCGCAAAATAGAACAAATCATCTTTTATGGCGAACGCTGTCATTTTGTCAGCGATCCGTGCCAGATGTACGCTGAATCAGAACGAATGGACCGCGAGTTGAATGGCCATTTTATGGATCAGTTCACCTATGCTGAACGGCTACAGACTGGTATGGTAATAACAATATTGCCGACAGTATTTTTCAGCAAATGAAAAATGAGTCCTTCCCCATTCCAGAAACCATTGTCATGAGTGCAGGTACGGGCGGCACATCAGCAACGATTGGTCGCTATCTGCGCTATCAGGGGCACCCAACCCGGCTTACGGTGGTCGATCCTGAACATTCAGTTTTCTTTGATTACTGGCAGCAACGCGACAAGTGTTACAGGAAGCAAACTTGAAGGCACAGGCCGTCCGCGAGTGGAACCCTCTTTCATTGTTGATTTGGTGGATGAAATGATGCGCGTCCCCGACGGAGCCAGTATCGCGCCCATGCTCTGGCTGGAAAAACAGCTGGGACGTAAAGCAGGTTCCTCAACAGGAACTAACGTATGGAGCACGTTACAGGTGGCAAAAAGAATGCGTGAAGCCGGGCGCAGTGGATCGATTGTCACATTACAGTGTGACAGCGGTGATCACTATCTGGAGACCTGTTATCATCCCGACTGGGTTGCTGAACATATTGGCGATGTTGGTCAATGGCAGTCTGATATGCCCTGATAAGTAGCACTACCTTTCCAGAACCTGAGCAAGTAAAATATGTCTCAGAAAATTAATAAGGTGAGCAGAATGAAACGTGCAGTGGTGGTTTTCAGCGGCGGTCAGGATTCAACAACCTGCCTGATTCAGGCACTACAGCAGTATGACGAAGTACACTGCGTTACCTTCGATTACGGCCAGAGACACCGCGCGGAGATCGATATTGCGTGTCATCTGAGTAAATTGCTTGGTGCCAGTGCACATAAAACGCTGGACGTCACCTTGCTTAATGAGCTGGCAATCAGCAGTCTGACCAGGGACAACATTCCGGTTCCCGCTTACAACCCCGCTGCCAATGGCCTGCCCAGCACTTTTGTACCGGGACGCAACATTCTCTTTTTGACACTTGCATCAATCTGCGCTTATCAGGTCGAAGCAGAAACGGTCATCACCGGCGTGTGTGAAACAGACTTTTCAGGCTATCCCGACTGCCGGGATGAGTTTGTTAAAGCACTCAATCAGGCCGTTACCCTCGGTATGGCGCATCCGGTGCGTTTCGTAACACCGCTTATGTGGTTAAACAAAGCGGAAATCTGGGCACTTGCAGATTACTGGCATCAGCTATCCCTGGTGCGCAATGAAACACTGACCTGTTACAACGGTATAAAGGGCGACGGTTGTGGCACGTGTGCAGCCTGCAACTTACGGGCTAACGGCCTGCGTGAATATCAGAGTAACGCTGCTGGTGTTATGAAGAACATGCAGCAAAAAACTGGACTAACCTGACAGCATTTCTTCCATTTTTTGCTTAAGCTTTCTCTTGATAGGCTTTGCTTTATGCGTCAGTAAATCAACACAGGCAAAAATGAGTCGGGCGTCAGCAACAATTTCTTTATCAGAGGCGCGAGCCACTGTCTGCGCCACAACGCCGCTTTTGCCGCCAAGTTCCAGCATTTGACTGCTGATATCAAGCACGTCGCCCAGTAATGCCGGGTGACGGTAGTTAATATTAACCATAATGAGGGCCAGTCGGTTCTCCTCCATCCAACTGAAAGCGTTCGAGCACCCCAGCCACTCCCAACGCGCGTCCTCCAGAAACTCAAGATAGTGTGCATTGTTAACATGCTGATGAACATCAAGATGATAACCTCTGACCTTTATTGTCGTTGGCATGGTTCATTACCTCCGGCAGTCAAAGGTCACACCAACTGGTATGACCTCATAAGACTAGCAGAGGTAACGCTTATGTGGCTGGTCTGATAAAAGGCACCGGACTACGATCACAGTTTTAATCGCGACACATTTCTCTCTACTAATGCATTGCCAATTCCAGGTACTTCTTTCAACTGTTCAATACCAGTGAAATCACCGTACTCTTCGCGGTAACTTACAATAGCCTGTGCTTTTTTTAGACCGATACCGTTCAGCGCAGCAGCTAACTCCTCAGCTGTCGCCTGATTGATACTAACCTGCCCGGATGCTGACAGGGCCACCGCCTTTCCTGCATCTGCATCATTGACTGAAAAAGACGAGGGTTCTGCCTGGTCTGACGTTGATACCGAGACGGTTTCTGCTGAATTCGCCTGTGCCGCCCGCACATTATGCCCTGTCGGACTTATCAAAAGTGCCAGAGCTAAAGCTAAAAAAAACCTTTGTTGCATGCTGTTTTCCTCCATGTATTAGACAGCAAAACCACGTTACTCCCGGAGCATGGCGGCCACAAACTGCAGTGTATAAAAATGGAAAAGGCCGCATAAGCGGCCTGTGTTTTTTAATGACGTTGCAAAAAAATTGCGAGCTTTATTGCGCCTGCGCTGCCGCACCATATTTAATTTTGGCATCTTTGCGCAGGTTACTGAGTAAGGCAGCAAAAGCAATTTGAGCATTGTTTTGCGTCACACCCTGAACCATTGCTTTCTTCTGTTCTTCCGGCATGGTTCCACTATGTACCTGATCCAAAGCAATCAGTACCACATTACCTTTGCTGTCTTCGCTGACGGTATAGTCTGGGCTACCTTTCTGAGGTAACGGCATGGAAAAGGCAGCCTGTGTAACCGCATCCTGACCAGAACGAGTGAGCGTTTGCTGTGCACTAAAGGAAACACCCACTGCTTTCATCGCGTCGTCACCCTTATCGGCTTTCAAAGCAGCCAGCAGTTTTTCCGCCCGATCATGCGCTTCTTTTTGGGCCTTTTCAGTTTTCAGTCTGTCCGTAATTTGGACTCGCACTTCACTTAGTGGTTTGACAGCTTCAGGCTTATGCTCACTAATGCGTAGTACAAATGCCCGATCGCCATCGACTGTAATCATATCGGAATTCCTACCCGGGGAGCCATTTTCCCCAACCAGGCCACCATTGAAAATAGCCTGTTCAACCTGTTTGAAGTTTAACTCTTCCGGCAGCGAATCATGACTGAACCACCCGGTTTCAACCGCTTTCACTCCCGCAACTGCTTCAGCACCGGCCAAAGACTCATTGTCATTGCTGGCTGCATCGCTCACTTTTTGCTGGAGCTTATACCATCTATCCAGCGCTTTTTCCTGCTTCACCTTTGCTGCGATATCATCATGCACTGCTTTCAGCGGTTTGATTTGCTGTGGCTGTATATCGTCCAGACGCACAACAAGAAAGCCCACCGACGATTTGATGACGCCAGAAAGCTGGCCTTTATCCGTCAGATTAACGCTTTTTAGCTCATCTGGCGTGGTTTCTGGCTCTAACCATCCCATATCACCACCGTTACGTGCAGAGATAGGATCGGCTGATTTTTGCTTCGCAAGTGCGGCAAAGTCTCCACCTTTTTTCAACTCGTCCAGTACGGCCTCAGCCTCAGCCTCAGTCTTGGTCTGGATAATGCTGAAGCGACTGCGCTGTGGTTGGGTATAATCATTCTGGTGGCTGTCATACCAGCTCTGAATATCGCTCTCGCTGACGGGTTCCTGCAAAGCAGCAGCATCAAGTTTGATATAACTGACACGGAACTGTTCAGGTGACATGAAGTTGTTTTTGTTTTGCTGGTAGTCGTTGTTAATTTCTTCGTCACTGACGGTCTGTTTACCCGTCAGTGCAGCAACATCAATGGTTGCTTCACGCACCACCCGCAGCTGCGAGACCAAGGAAGCCAGCGCATCCGTCTCACCGGAAAGCATAAAGTCGGTACGTGTCACCGCCATAATGATTTGCTGCGTGGTCAACTGATTACGCAGTGCCTCAGCGTAGCGATCAGCAGTGAACCCCATATTATTGATAATGCCAAGGTATTTACTGTTATCGAACTTACCATCAGTTTGAAAAGCAGGCTGGCCAAAGATGGCCTGTTTTATCTGGTCATCGCTAATTGCCAGTCCCAGCGCTTTGGCATACTGATCCAACAAGTGTTCATCGATCAGTTGAGAAAGCGCCTGCTGACGAATTTGCTGCAAATAGCCAGGGTTACTCGCAAGAACAGAAAACTGTTCGCCCAGCATCTGCTGCTGACGGCTGCGCTCGTTGGTAAACGATCTTTCCAGCTGCGCACGGCTTATTTCCTGCCCGTTAACTTTGGCAGCATAATCCCCATTACCACCGACAAGGTAGTTGCCCACCCCGGTCAGAACAAAAGACAGGATGATCAAACCCAGTATAATTTTGAGCACGACATGGTTCGACGCCGCACGTAAATTGTCCATCATGGTATGACAACACTCCGCTGTAGTGTGAATGTAAACTTTGAGCGTCGTTCCACATTCCCAGGAACGCTCCACGCTGGTGCGTATCAGGCTCACTTGTCGATAAACATAAAAAAGGCACATCAGTGACCTGACGTGCCCTGTATGGTACATGAGAACACCTGAACAGTCCTCATTACCACCTGATAAATTGCTCAGAGTGTATCAATTAACCGCATCTTTCAATGCTTTACCCGCACGAAAACTGGGCACTTTACCCGCAGGAATAGTAATTTCTTTACCGGTTTGTGGATTGCGTCCGGTGCGCTCTGCCCGCTCACGAACAGAGAACGTACCAAAGCCAACCAGCGCCACTTCATCGCCTGCTTTCAGAGATCCAGAAACAGAGTCCATGAAAGCATCCAGAGCGCGCCCCGCCGCCGCTTTTGAAATATCAGCGCTGGTGGCGATTTTGTCGATCAACTGTGACTTATTCACTCAATCATCCCCTCTTTTAATTATTCACCTCACGGCATCGATTTGCCAACCGCAAGAGTGCATCAGTTATGTTAATTTTTAATCTGTCGAGCAACAGCAATATCGCAAGCCCTGGCCATCACTGGCTTAACGGCAATCTAAATTAGCGGCCCCAAAAAAAGCTGGCAAGTACCAATTTAACTGCCAGCTTTTGTTTTAAGGTCTTTTTGTCTTACATCACTATTTTGTGGTGGCAACCTGCATGCCGTAAGGGGAATTTTGCAGGGCCAGCGTCAGCACTTCTTCGATACATGTAACCGGATGAATCTCCAGATCAGCGATCACGTTATCCGGGATTTCCTCCAGATCGCGTTTGTTTTCATCTGGAATCAACACCGTTTTAATCCCACCACGATGTGCTGCTAACAGCTTTTCTTTCAGGCCACCGATAGGCAATACCTGGCCACGCAGGGTAATCTCGCCGGTCATCGCCACATCCGCACGAACGGGATTGCCTGTCAGACAAGAAACCAAGGCGGTACACATAGCAATACCGGCACTGGGTCCATCCTTGGGCGTGGCCCCTTCCGGTACATGCACATGAATATCACGTTTCTCGTAGAAGTCACCGTTGATACCCAGCTTCTCCGCTCTCGCACGTACCACGGTGAGAGCAGCCTGGATAGACTCCTGCATAACTTCACCCAGCGATCCGGTATAAGTAAGTTTGCCTTTACCCGGTACGCAGGCGGTTTCAATGGTTAACAGATCGCCACCCACTTCCGTCCACGCAAGCCCGGTAACCTGGCCTACCCGATTTTCACTGTCTGCGCGCCCGTAGTCATAACGTTGAACGCCAAGATAATCTTTCAGGTTGTCACTGTTGATCTCGATGTATCTGGTCTTTTTGTCCATCAGCAGCGCTTTTACCGCCTTACGACAAAGCTTCGACAGTTCACGCTCGAGGCTACGCACGCCTGCTTCACGCGTGTAGTAGCGAATAATGCCAACCACAGCACTATCATCCACGATTAGCTCACTTTCTTTCAGGGCATTACGCTCAATTTGCTTAGGCAGTAAATGCTGTTTAGCAATATTGAGTTTTTCATCCTCGGTATAGCCAGACAGGCGGATCACTTCCATACGATCAAGCAACGGAGCCGGAATGTTCATGGAGTTCGACGTAGCCACAAACATCACATCAGAAAGATCGTAATCCACTTCCAGATAATGATCGTTGAAGGCACTGTTCTGTTCCGGGTCAAGCACCTCAAGCAAAGCAGATGCGGGGTCGCCACGCATATCCGAGGACATCTTGTCTATTTCATCCAGTAAGAACAGTGGGTTTTTAACGCCGACTTTTGCCATTTTCTGGATCAGTTTACCTGGCATAGAGCCAATATAGGTACGGCGATGTCCCCGAATCTCGGCTTCATCACGCACGCCGCCCAGCGCCATGCGAACATACTTTCTGCCTGTCGCTTTAGCAATAGACTGACCAAGGGAGGTTTTACCCACGCCCGGAGGCCCCACCAGGCAAAGAATTGGCCCGCGGATTTTACTGACGCGACTTTGAACAGCTAAATACTCCAGGATACGGTCTTTAACACGCTCCAGTCCAAAATGATCGGTGTCGAGCGTTTCCTGTGCCTTAACCAAATCCTTTTTAACTTTACTGCGCGCATTCCACGGTACCTGAATCATCCAGTCGATATAACCGCGCACCACGGTTGCTTCCGCCGACATCGGTGACATCATTTTAAGTTTCTGCCACTCCGCTTCCGTTTTTTCACGGGCTTCTTTGGGCATTTTTGCCGCATCGATTTTTCGTTTCAGCGCCTCATTCTCATCAGGCGCATCATCCATTTCGCCTAACTCTTTCTGAATCGCCTTCATCTGCTCGTTCAGATAATATTCACGCTGGCTTTTTTCCATCTGCTTTTTAACGCGATTACGAATTCGCTTCTCGACCTGTAGCAGATCGATCTCGGATTCCATCATCGCCATCAGATATTCCAGACGCTCATTCACATCTGACATTTCCAGCACGGACTGCTTATCAGCCAGTTTCAACGGCATATGAGCAGCAACGGTATCAGCAAGGCGTGCCGCATCTTCAATGCTGTTCAGCGAAGTAAGCACTTCTGGAGGGATTTTTTTATTCAGTTTGATGTAACCCTCAAACTGATTAATGGCCGTGCGCACCAGAACTTCCTGTTCACGCTCGTCAATTTCCATGGAGACAAGGTACTCTGCCTGGGCCATGAAGTGATCGCCATTATCTGCAAGAATAGTGATATGCGCACGCTGCAACCCTTCAACCAGCACTTTTACCGTACCATCAGGCAATTTCAACATTTGCAAAATGGAGGCTACAGTCCCGACAGAGAAAAGATCGTTAATGCCAGGCTCATCCGTTGAAGCCTCTTTCTGAGCGACCAGCATGATCTTTTTATCATGATCCATGGCAGTCTCAAGACAGCGAATTGATTTTTCACGGCCAACAAACAACGGAATTACCATGTGCGGATAAACCACTACGTCACGCAACGGCAACACAGGGATTTCAATGCGTTCTGAACGCTCAGGATTCATAGAGCTCTCTCTCAGTTTAATTTCCGCCAGGGCGATGGGTACTGCCATAAACCACTTAAAAGGCAGTTTTACCCAACAGGTGTCTGAGTATATGGGGATGGATGAGGCACATTCAATGTTATGTATGCGAGAAAAGCAAAAGGGGAGACATCCCCCCCTTTTTTGAGATAACCGACTGGAAATATTTGGTTAATTATTCACCAGAAGCCTGCTGTGCTTCATGCTTTCCATATATCAGCATCGGTTCGGTCTGACCTTCAATGACCGTATCGTCTATGACGACTTTTTCCACATCATCCATCGAAGGCAAATCATACATTGTATTTAGCAACGCACCTTCAACAATGGAGCGCAGACCACGCGCACCGGTTTTACGCGACATTGCTTTTTTGGCAATAGCCGTCAAAGCCTCACCACGGAATTCTAGCTCCACTCCTTCGAGGTTGAACAGCGCCTGATACTGTTTAGTTAGCGCGTTCTTCGGTTCCCGCAGGATTTGAATTAATGCTTCTTCGCTTAACTCATTCAGGGTAGCCACAACAGGCAAACGACCAATAAACTCAGGGATAAGACCGAATTTGATTAAATCTTCTGGTTCTACCTGTTCCAACAACTCACCTTCAGTGGCTTTTTGCGACTTGCCTTTCACTGTCGCGCCAAACCCGATACCAGTACCTGTTTCGACACGCTGAGAAATGACTTTATCCAGACCTGCAAAGGCCCCTCCACAAATAAACAAAATTTTGGAGGTGTCAACCTGCAGAAATTCCTGCTGTGGATGCTTACGTCCCCCCTGAGGAGGCACAGCCGCAACGGCGCCTTCGATCAGTTTAAGCAAGGCTTGCTGCACACCCTCACCCGATACATCGCGAGTAATGGATGGATTATCCGACTTACGAGAAATCTTATCAATTTCATCAATATAGACGATACCCCGCTGCGCTTTTTGCACATCGTAATCGCATTTTTGCAGCAGCTTCTGAATGATATTTTCTACATCCTCGCCCACATAACCCGCTTCGGTAAGCGTGGTAGCATCGGCCATAGTGAACGGCACGTCGAGCAGCCGGGCCATGGTTTCTGCCAGCAGCGTTTTACCACTACCGGTTGGCCCAATCAGGAGAATGTTACTTTTACCAAGTTCAATACCATTACTGGTATCGCCATTACGCAAACGTTTGTAATGGTTATAGACCGCTACTGCCAGCACTTTCTTCGCTCTTTCCTGGCCGATAACGTAATCGTCGAGATGATCGCGAATTTCGTGTGGCGTAGGTAATGCACTACGCTCACGATGTGGAGCAACTTCTTTAATCTCTTCGCGAATGATGTCATTACACAAATCAACACATTCGTCGCAGATATACACTGACGGACCGGCGATCAGCTTGCGCACTTCATGCTGGCTTTTGCCGCAAAAAGAGCAGTACAGCAGCTTTCCTGAACCGTCTTTGCGCTTATCTGTCATCAGTTAACCTCTTCTGTTATCTTCGTCCGCTTTGCTTGCGGCGATGATGCCGATAAAAGGCATCATCATTAGTCGCTCTTGCCCCTCTCTGACTATAGACGACAGAAAAGGGATAAGATCAGGTGCGATGCGTCAGAATTGAATCCACAAGTCCATACTCTACCGCTTCATTAGCGGACAGGAAACGGTCACGTTCAGTGTCACGCTCTATTTCTTCGAGAGTTTTGCCCGTGTGTTCAGCCATGAGCTCGTTCATGCGCTGTTTCACCTTAAGGATCTCACGCGCGTGAATTTCAATATCCGTTGCCTGTCCCTGATAACCGCCCAGCGGCTGGTGGATCATGACACGAGAGTTAGGCAGGCAATATCGTTTACCCCTGGCACCCGCAGTGAGCAGAAAGGCACCCATCGAACAGGCCTGCCCCATACAAATGGTACTCACATCAGGTTTGATAAACTTCATCGTGTCGTAAATAGACATGCCCGCCGTAATGACGCCACCGGGCGAGTTAATGTACAGATGGATGTCTTTTTCAGGGTTTTCTGCTTCCAGAAAAAGCATCTGCGCCACGATCAGATTCGCCATATGATCTTCAACCTGACCTGTCAGGAAGATGATGCGCTCTTTGAGCAGGCGAGAAAAAATGTCGTAAGAACGCTCTCCACGAGAGGTCTGTTCAACCACCATCGGCACTAAGGCCATATGAGGTGCCGTTTGTTCGCCACTGTATGACATTATCTGTCTCCTGGATAAATTTTTTGACTGGGTCCCTATCTGGGGATGCTGCCCCACTGATTCAAGCATAACAACGTTTTTATCAAGTGCTAACCAGGAAAAATAGCTTAGTTGATGATTTGACGGTTTAATGAACGAATAAAGCCCGGAATATCACCCAGCGCATTCAATAAAATAAAAAGCCCGTAGCCACAACGGCCGCGGGCTTTTATTTTTTCAAGGTAATCAATAAATCAGGCGTTCTGAGCCTGGTTCATCAACTCCTGGAAGTTTGTTGCTTTTTCCGTCACTTTCGCTTTTTCCAGCACGGCCTCCACCGCCTGCTCTTCCAGCGCGACATTGCGCATGTTGTTCATCAGCTCATTGTTTTTGCTGTAGAACTCAACCACTTCTGACGGGTCTTCATAAGCGGATGCCATCTCTTCAATTAAGGCATTAACGCGGCTTTCATCCGCTTTCAGCTCGTGGGTACGAATAACTTCACCCAGCAACAGACCAACAACAACACGACGTTTCGCCTGTTCTGCGAACAGTTCGCGAGGCAGTTCCAGAGCCTGTTTCTCATTGCCACCAAAACGCTGTGCAGCCTGACGTTTAAGCACCTCAATTTCGCTGTCAATCAGTGCAGCTGGCACGTCAATGTTATTCGCATTAACCAAGCCATCAATCGCCTGTGTCTTAACACGATTGCGAACGGCACCTTTCAACTCGCGCTCCATGTTTTTACGCACTTCTGCACGAAGACCGACAACGGAACCATCTGCCACACCAAAACGCTTAATGAACTCTTCGGTGAATTCTGGCAGCTCGCGCTCTTCAACTTTTTTCAGCACGATATCAAACTTCGCGGCCTTACCCTTAAGATTCTCAGCGTGATAATCGTCGGGGAAATTGACGTCAATGGTGAAGGTTTCACCTGCTTTGTGGCCGACCACACCATCTTCAAAACCTGGAATCATTCGTCCCTGGCCCATCACCAGAACGAAATCAGAGGCTTTACCACCTTCGAACACTTCCCCATCAACAGACCCGGTGAAATCGATGGTGGCACGATCTTCCGCTTCCGCCGCGCGATCAGTTTCTTTCCAGGTAGCCTGCTGCTTACGCAGGGTTTCCAGCATGGTATCAACGTCAGCATCGGTGACTTCAACCAATGGTTTTTCAACCTCAATGGCATCCAGCCCCCGCAGTTCAACTTCAGGGTAAACTTCAAACTCAACGGAGTAAGTGAAATCATTGCCTGGTGTATATTCGCCTGGCACGTAAGAAGGCGCACCCGCCGGGTTGATTTTTTCTTTAATGATCGTGTCAACAAAGTTACGCTGCATCAGGTCACCCAGCACATCCTGGCGGACAGAAGCACCGTAACGCTTTGCCACAACATTCACTGGCACTTTCCCTTTACGGAAACCGTCAATACGAACTTTTTTCGCTACGTTGACCAGCTCGCTTTTAACTGCATTTTCGATAACCTCTTTCTCGACGGTAATCGTAACGCGGCGGCCCAGGCCCTGAGTTGTTTCTACTGAAGCTTGCATCTTAATTACCTCAAAAAAATCACGTTCTCGGTCAACTTCAGACCCTACCCGCCTCAAAAGAAACGGAGTAGAGACTAAGAACCGGGGCGGCCTCTGATATCAAAACCGCACTCCCTGTACCAGAAGCGTCCCGAATACATTCAGGAAGAAAAATAGACGCAGCATTATAGCGGCAACCTCCAGGCGAGTCGAGGCCGCCTCCGCTCCCGTTTTCAGTAACATGGAAAGTTTTATTTGGTAAAAGAGCTGAAAAGGCAAATCAACCCTGTTTATCAAATAAACACAAAAAAGCGGCCCACGGGTTAATGCTGGTCACTTAANNNNNNNNNNNNNNNNNNNNNNNNNNNNNNNNNNNNNNNNNNNNNNNNNNNNNNNNNNNNNNNNNNNNNNNNNNNNNNNNNNNNNNNNNNNNNNNNNNNNNNNNNNNNNNNNNNNNNNNNNNNNNNNNNNNNNNNNNNNNNNNNNNNNNNNNNNNNNNNNNNNNNNNNNNNNNNNNNNNNNNNNNNNNNNNNNNNNNNNNNNNNNNNNNNNNNNNNNNNNNNNNNNNNNNNNNNNNNNNNNNNNNNNNNNNNNNNNNNNNNNNNNNNNNNNNNNNNNNNNNNNNNNNNNNNNNNNNNNNNNNNNNNNNNNNNNNNNNNNNNNNNNNNNNNNNNNNNNNNNNNNNNNNNNNNNNNNNNNNNNNNNNNNNNNNNNNNNNNNNNNNNNNNNNNNNNNNNNNNNNNNNNNNNNNNNNNNNNNNNNNNNNNNNNNNNNNNNNNNNNNNNNNNNNNNNNNNNNNNNNNNNNNNNNNNNNNNNNNNNNNNNNNNNNNNNNNNNNNNNNNNNNNNNNNNNNNNNNNNNNNNNNNNNNNNNNNNNNNNNNNNNNNNNNNNNNNNNNNNNNNNNNNNNNNNNNNNNNNNNNNNNNNNNNNNNNNNNNNNNNNNNNNNNNNNNNNNNNNNNNNNNNNNNNNNNNNNNNNNNNNNNNNNNNNNNNNNNNNNNNNNNNNNNNNNNNNNNNNNNNNNNNNNNNNNNNNNNNNNNNNNNNNNNNNNNNNNNNNNNNNNNNNNNNNNNNNNNNNNNNNNNNNNNNNNNNNNNNNNNNNNNNNNNNNNNNNNNNNNNNNNNNNNNNNNNNNNNNNNNNNNNNNNNNNNNNNNNNNNNNNNNNNNNNNNNNNNNNNNNNNNNNNNNNNNNNNNNNNNNNNNNNNNNNNNNNNNNNNNNNNNNNNNNNNNNNNNNNNNNNNNNNNNNNNNNNNNNNNNNNNNNNNNNNNNNNNNNNNNNNNNNNNNNNNNNNNNNNNNNNNNNNNNNNNNNNNNNNNNNNNNNNNNNNNNNNNNNNNNNNNNNNNNNNNNNNNNNNNNNNNNNNNNNNNNNNNNNNNNNNNNNNNNNNNNNNNNNNNNNNNNNNNNNNNNNNNNNNNNNNNNNNNNNNNNNNNNNNNNNNNNNNNNNNNNNNNNNNNNNNCGCCGCGCGATAAATGCACCCATTTCCGTGAGATAAATGGCTTCGCTGCGGCGTTTCAATATTTGCAAAAGAATTACAATCCCACTGGGCGATCCTCTCTCTGACCGTCCACCGGAAAATATCGATAAAGCGTCGATAACCCCACACCGTAGATAATGGCCAACTGCTGGCGAGTATGCCCCTTAGCCAATAGCCGCCCAATCTGTTCCTGCTCATGCGGCTTTAATGCGTTGGGCCTTCCACCTATGCGTCCCTGTGCTCTGGCCGCTGCCAGCCCGGCCAGTGTTCGTTCGACGATTAGCTCGCGTTCCATCTCCGCCAGTGCCGACATCACGTGGAAAAAGAATCGCCCCATAGCGGTGCTGGTATCAATACTGTCTGTTAAAGAGCGGAAGTGTGCACCGCGTTCATGTAACTCTGATATCAGTGCGATCAGGTTCTTAACGCTGCGCCCCAGCCTGTCCAGTTTCCACACGACCAGGGTGTCTCCGCTATTAACGCACTTTAAAGCGCGTTTCAGACCGGGGCGACTGGCAACTTTTCCGCTCATGCGGTCTTCAAAAATGCGGTCACAGTTTGCGCTTGTAAGTGCATTACGCTGTAAATCGCTGTTCTGGTCGATTGTTGATACACGGATATAACCAATGACGGCCATCAATTCTCCTCCTCTATGTCGCGGCGGGAGGATTTTTACAGATTTCGCTATGTGTAACCGCTTTTCCAAAAACCTTGGTTTAGGGGAAGGCTCTGCGTTACCGGTTGGCGTGCCCATACCGTGGCCGTCAGCAACGCCACCTACGGGATGGCTCAAATGCAACGGAGCAGCGTTCACAGCAGCGCAGTACCCCAGACTGGCGCAGGCATATCCCTCACTCAAATTGCCTGATTTGCGCGGCGAGTTTATCCGTGGCTGGGATGACGGGCGGGGAGTTGACAGCAGCCGAACCCTGCTTAGTGCCCAGGCATATGGCATTCCCAGACTCACCGGCACGTTCCAGTCGTATGACATGGGAGGCTATGAAGGTGCATCTGGCGTATTCAGTGCAGAAAAATTCAGTAACTACATCGCCGCCACTAATGGAACTGAAGGTACAGATATCAAAGTTACGCTGGATTCATCAAAAACTATCCCAGCAACAAACGATGTCAGACCACGTAACGTGGCATTTAACTACATTGTGAGGGCTGAATGATGGCGAAAGCAGAACTGGACAATAATCTTATTGCCACAACAGATGGAGACATCACCGTTTATAACTACGACAGTGAAACCCGGGAGTATTTATCGTCTTCTGTTGAGTATCTTGCTGTCGGTGTTGGCGTTCCGGCCAATTCCTGTATTGACGTGCCGGGTGAAGCCCGCGCGGGGTACGCCATCTGCCGAACTCAGGATTTAACCGCATGGGAGTATATACCTGACCATCGGGGGAAAACGGTATATAGCATCCACTCAGGCGCGGCTGTTGTGGTTTCCGACCTAGGCGATTATCCGGCAGATACCACTCAGCTGGCCCCCGGTACACCCTACGATATCTGGAATGGCACTGCATGGATGACAGATTCCGGTAAAAAACACGCTGCAGATGTTGAAGCGGCTGAACAAAGAAAAGCAGCACTGGCAGAGGACGCCAGGGCAACCATCAGTCTCTGGCAGACTGAGCTACAGCTGGGTGTCATCGGTGATAAAGATAAAGCCAGCCTGATTAACTGGCTGATTTATATCAGGGAGTTGCAGGCACTGGATACAAATGTGGCACCAGATATCAGCTGGCCTGTGCCTCCGGCTTAACTGGCCATGTGACGTCAGGAGCCGTCGAAATATCGACGGCTTTCACTTCTGATTTATAAGCCATCCATGCTGAAAGTTTAGTTTTATCGCTCTCGCTGATATCACCCAGCATCAACGCCACTCTCCAGTCAGATGTTATGTCATCCACCTCAGAAAGGAGCCGCTGCCGCTGTTCTCCGGAGTACTCAATATCGGCCTTGCGCTTAGCTACTGAGTCGGTAACCCATTTTTGTCCATCCCATTTATCGTAGGGTGTCGCGGGTGCTTCAGGGGTTGAATCCGGGGGGTAATCTCCCAGAACACTGATGATAACTGGTTGTCCGGTTTCCTTACTGTAGGCCGTTTCACCCCGATGATCGGCAACATACTCCCATGCTGAAAAATCAGATGTTCTGCAGATAACGAGTCCCTCTTTTGCATCCAGAGGAGCATCAATACAGGAATGTGCCGGAAGTCCGATACCGACGGCAACATACTCGACAGATGATGAACGATATTCACGAGTCGAACCATCGAAGTTATAAACGGTGATGTCACCGGCAACGACAGCGATCATATCGCTGTTAAATTGTGCTTCTGCCATTATGCGGCCCTCACGATGTAATTAAATGCCACGTTTCGCGGACGGGTTTCTGTTGCGGTATTACCGGATGCCCCACTGGTTGTAACGGTTTGCGTATTATCAACGCTGTACAATGAATCGTTACTACCGCGATCACTGTCTGTTGTACGTAGCGGCACCACAACGGTGTGAGTATGTTGCTGCAGGGCATGACTTTGAGCACTCAGAAGCTCGCGCCCGCTGTCTGCCCCGCGTCCGTCATCCCAGCCACGGATAAACTCGCCGCGCAAATCAGGCAATTTGAGTGAGGGATATGCCTGCGCCAGTCTGGGGTACTGCGCTGCTGTGAACGCTGCTCCGTTGCATTTGAGCCATCCCGTAGGTGGCGTTGCTGACGGCCACGGTATGGGCACGCCAACCGGTAACGCAGAGCCTTCCCCTAAACCAAGGTTTTTGACAAAGAGCGCGGGGTCAGGGATATCCGCACCGTTCTGGTCTTTGGCCAGCTTCTCCGCCAGCTTCTTCAGCACCGTGGTCGCAAAATTCGGATCGTTGCCGAGGGCATCCGCCAGCTCTTTGAGCGTATCCAGCGTCTCAGGGGCGCTGCCTGCAAGCGCCGCAAGTGCTTTGGCCACAAACTCTGTCGTTGCCAGCTTCTTGCTGTTATCACTATTCGCAGGCGTGGGAGCTGTTGGCGTGCCGGTGAATGTCGGGCTGGCTTTCGGCGCGTACTGGGTATGCGGGTCAGCTGCCGCGATATGTGCAGCCAGGTCTGTTCCGCTTTTTTCGACCTTTTGTTTGAGGTATGACGTGCGGCTTGCCAGCTGTTTAGCCTGACGGTTAGAAATCCCGTCAGGCCCACCCAGAACGGGGTCAGAGACCTCAATCTGGTAGATGCCGTCTTCCCACTGCGGGGTTTCGGGTAGGTTTGCCATAATTAACTGCTCCCGTGGTTATAGCTACCGTCATAGCTGACGGTGTTGTTGTAGCGAATGGCGACAGACTGATACTCCAGACTCGCCAGATGGCAGCGGGCCGGAGCAAAGGCAGCGAGCGTCTGACGTAACAGCGCCGCCTGGTCGTTAGTGATGGGCTGTTGAAGGATGACGCGATAGACCGCCCAGGCTTCCGCATCACCATGGACGAAAAGCCCGTTGTAACTGTGTTTGCCGTCGTAGCCGATCTGGCCAGTGCCTTCAATCAGATCCACTTCGCCGAAGCCGAAACGGCGGATAATTTCCCGGATTGACCACGGCGGCCCTTTGTAGCGGTGCAGCTCGATAGCTGATTTGATAAGCATGCGGCGTACATCGTCCGATTCCGCCAGCTCCCAGCCATCACCGAACAGTGAGAACTGCTCGCCCAGCCATGGCAGCGCGGAGCTGTCGACAATATCGACCAGGTAGACCATCAGTACGCTCAGGTCGATGTTGTCCAGCCGCCCGGCCAGTCGACCCAGTGCTCTGAGACTGATATCACCCTCAAGCGGCGGCGGGAGTTGCAGCGGCTCAGCCATCGGACACTCCGGTCATGTTGAGAGTGATCGCCGTACAGTTTGCCCACTCGCTTTCACCAACGACCCTCAGCGCCGGTGTCACCAGTTCGACCTGGTAGACCCCGGCAACGGACAGCACGCTGATAATCTGACTGGGAACAATATCGCGGCCCAGTGCTGCGGTACGGGACGCTACCCAGTTTTGTATGGCGCTGTTAGCGGCGTCTTTTATCGAATTGGCATCCTGGTCACGGTAGATCGTGATGTTGGCTTCAATGGTGTAATCCACCTGCACTGGCGTTTTAGCCCGCACGGTATCAGTGAGCGGCCTGACTTTTTCGTCCGAGCAAAAGCTCTCAACCAGCGTGAGGATACTGTCGTCAGGCAGGCCGGTACTGAGCAGCGGATACAGTTCTACGGTGCCGGGAACCGGGGAAAGCACCGCAACATCGACGATGTTCGGATGGGCCTGCAGGGCATGAAAGCGGTATGCCATACGGCTTCCGGCGTTAGTGAATGACTCCGGGGCAAGTTTGATACGCTCGCGCAGCCTGTCATTGTCTTCCTGCTCAGAACCGCCAGAACTGGCTGCCAGATTGGTCACCTGCAGGTCGACATTATCAATCTCATCGAGCAACTGACTGACCTGCGCAGGTTGCCAGCCGTTGCCAGCGGCCCCTGGCTCGGTACAGGTGGCCGTGGCATTGACCAGCAGCAATCCGGCTTTCAGTACCACGTCCGTATCGGTGGCAAAAATAATGCTGTCGGAAGCACTGACGCGGGTGCCTGCCGGAATCAGCATATCAATGGCCAGCGCCTCATCCACGGAGAACTGGAGCGTGGTGGTGGCAGGCTGCGCGGCAAGACGGTACACGCCGACCAGTTCACCGAGGTAATCAATCATCGGCTCACGGGCAAAAGCGACAAGATTCTGTTTAGCGGCTTCCTGCGCCGCCACCCTGACCAGCATTTCACGGTATGCCCACAGGTCAATCAGCAGGCGCTCGGCCTGAGCGGGATACAGCGTTTTACCGGTTGCGGCTTCGTACTGCGCAATCATTTCAGCCGTGATTTTATCGGCGTCGCGTTCAATAAAGTCGGGTTCTGTCAGCGCCATAGCAGCTCCTGAGTCCGGGTCTGTCCGTCTGAGCCTTTCCAGCTCACCCGGAGCGTAAGATGTTCGCCGTCAACGGCGGGTTTGACCGACATAAGCTGGCAGCGAGGCTCCCAGCGCCGAATGGCATCGACGGACTCGCGCACCACATGCGGGATAGCCCGGTCGATGGGCCAGTCGATATAAAGGTGAAGATTGCTGCCGAACTCCGGGCGATGCGGGTCGCTGCCGCGAGGGGTTCGCAGGATGATTTGAATGGCCTGCCAGATATCATCCAGCCCCCGGACGATTTCGCCGGGAGCCTGCAGGGCCGGTTGCCAGAATACAGAGGTTGTTTTCATGGGGGCAGTATTGCCCCTGTGCGGGAACGCCGATATTAAAGGCGTTTAAGAAGGTCAGTGGGAGTGGTGACTGGAGTTCTGGCCGTCAGAGAGCATGCTGCCTGTTGAGTGGGCATTGCCGTTGATTTCAAGGTTGCCGTTCACCGTGGTGGTGTCAGCGGTCAAATCAATGGTTTTGCCCTTCAGGCTGATACCTGCCGCAACCTCGATTACGACGCGCCCGATACCGCCTTTAACCGTCAGCGTATGGGTCGCGCGGTTATAGCTGAACTCTGCACCATCCGCGTATTTCGTGCCCCGGACGTTTTTGTCGCTGAACGGCGGTTTATCGACGTCTGAGTACACCGCACCCAGAATGACACCATCCTCGCCGTTGGCATCGAGCAGCACCTCAACCTGCTCCCCCACGTCAGGGAGCCAGTAATCCTTGTTGTCCTGGGTATTGCGCTGCAGCACGTTAAGCCAGTTAGTGCGCAGGTTATCGCACTCAGGCAGACGAACGCGGGCCTGAACTTTGTCGGCATCGACGGCGCTGACCGTGCCGACCTGACGGGTAACAACAGACATTACTTATCTCCCTTTATTACCGTGGATGTGGTGCCATCGTATTTGTAGACGGTCAGTGTCCGGCTCTTGCCGGTCTTTTTACCTTTCTTCGCCTTGCCCTGCGTGACCGGCCCCCGCGCCACCTCCAGTTCGGTGATGTAGCCGCTGTTACGGTCAAACGCATGGCGGGCAGTGGTTATCAGCCACGGCCCGGATAACTGACCAAAGCCCACCAGTTCAATTTTGTTGCCCGCAGTCAACCGGGGCGTCCCCATCAGCGTCAGGGAGCCGTTCTGCTGGTATTCGTTATGCCTGGCCAGCGCCGAATCTGCTTTAATCCGGGCGCTGTCCGGGTCGCTGACGCGGCTGTTGACCTTCAGTGAGTCGGCACTCGTGACCCTGCCACCTTTGGTCTGTTTGTCGCTTTCGCTGGTGCCGCCATCAGCTTCGTAGACGATCAGCTTTTTACTGCTGCTCTTCTGGTGTTTTACCTTTGCGGATTTGTAGACGCGGTTGATGGTGTCACGCAGGGAAAAACCGGACACATCCTGCGGCTTCAGCTGTTTTACCGGCTCCTGACCGCGCAGCGTGGCCAGATGAGAGAAAATCAGCTGGTCGCTGACAACTTTTACCGCATAACCATACTCGCTGGCCAGCCGGCGCAGGAAGCCCACGTCCGTTTCAGCATACTGGGTCACCCGGTCAATTCTGATGGACTCAATACTGCCAGCCAGCTTCAGCTGATGCTTTTTGGCAATCCGCCCGGCGATGGCCGCCAGCGTGGTGCTCTCGAAACCACGACTGGATTTTGTCCGCAGGGCGTTGTTGACCGACGTGGCCACGCCCCGGATAGCGACAACGGACGGGGGCGAACGCACCTCGATCTCGTCTATCGAGAACGTACCGCAGGACAGCAGCTTCTCGCCCTGATAACCCATTTTCAGCGTCAGCGTGTCACCCTTGCCCGGATACCACTTATCCAGCCATCGGCCATCGGTGTCGTCCAGCTCCACCTCAATGGTATCGGACTCGCTTTTGATGTTATCGCTGTAGGTTACGCAGGTGACATAAGGTGCGATATCGGTAGTGATGTTCTTCTGCAGATACCACAGGGTGAACACCGGACTCAGAACCTCGCGGATGCCGGTCAACGCTGATGCGGCCTGTGTGGTGCTGTTTACCTCAGCCATGGGGCAATATCCTCTTCTGTACTGGCATCGGTAGCCTCGATAACCGGAATCAGTAACAACAACCCGGAGGGCAGCACCGGCTTGATGGCCACGTGCGGGTTAGCGGCGATAATCCGGGGATAACCCAGCGGGTCGCCATAGTACTGCCATGCCAGAGAGTCCCAGCGCTCCCCATCCCGTGTGACATGTTCAAGAAACATCACACACTCCTCGCCAGTATTCTGGCGGCCATGGTGCTCAACCCCGGCGACATGCGGGTGAAGGTGGTGCTGGCAGAGTTGAGCTGCCCGGAAACAGCATCCAGCGCCGCTGCGATATTGCTGCCGTCCACGCCGCTCAGCGAAGACTGCGCCTGTTGTACATATGTAGCCGCATCACTGGTGGCTCTGGCCAGACTGATGGCATCGGGCATGGATTCAGTGAGCGCATTAAACGCAGGAACGCTCTGGCCTAACGCACCGGACACGTTGCCCAGTCCGCTCATCAGCCCCGGCACACGGGTCAGTGCAACGGCGGGATTATCCTTCATCTTCTGCGCCACCCGAACGGCACTCATAGTGGTCTGGAGAACAGACTGCGCCTGTCTGGCATAATTGACGCCGTCGCGAACGTACCGCGCCACCCCGGAAGGTGAAGGAACGGCACCGGAGACCGCCCCGACGCCGGGAACCTGCGTGCGTATTGCAGGCGGCTGTAACGGGTTCTTCGGGTCGCCGATGTACTCCCGGAGAGACGCGGTGGCATTGACAGCCAGCACGTTGCCGGTGCTGTCGGTCTGCTCGCTGGTCGCGGTCACATCGGTAATCACGAACCAGCCGCGATAGTCACCGTTGCCGAAAACCAGCGCCAGCGCCTGATGGGCTTTCATCGCCGTTCTCAGTCTCGCCAGCTCCACGTCGGGCACACAATAATGCTGATGGAAGACCAGGCTCACCTGGATTTCGTCCAGCTTATCGCCGACGAACTGCAGGCCGGGCTTACCCTCGATGCGGGCATGTTCGGCATAATCGACGCCAAACGTGGCCTCGAAGCCGTCCCAGTAGGTAATCAGCTCAAACTCAATATCACCCAGTACTGCAAACATTATTCGTACCCCCGACGTTGTTTCTGAGCCAGCAGACGTTCCAGCATTTTCTCCAGTTCATGCAGGCTCATATTCAGTGCGCCGGTCAGTCCGGCTGGCGCTGCGGTTTCTTTGCCATTGAGGAAAAACTGAGGATTAAAGCTGACCTGAATACCGCCAGACGCTCCGCCACCAGAAGCAGCTGCGCCACGGCCTGAATATCCCGCTGCCATGATGTCCGGCGACGGGATACGGGGAACATCAGGCGTCATCTCTTCTGCCAGCTTCTGTCCGGCCAGCGCCGCAAGCGGAGTGGTGCGCTGCAGGCCGATAGCGGCACCCTGCGCGATATTGTCACCAAAGCCCATAAACACGCGGCTCGGTGAATGGATGCCCAGCTTTTCCTTGAACCAGCCGCCGACGCTGTCGCCCATATCTGTGACGGTGGTTTTGAGCGACTCCCATTTGTTTTTGATGCCGTTTATCAGCCCGTCGATAATATGGCCACCGAAGTCAGTGAACTTCGCGGGCAGATCAGCGCCGAGATATTTCAGCGCAGCCGCAAAGGCTTTATAGAGCAGACCAACCGGCGACCAGTTAATCAGCAGCTTACCAATCCCCACGACACCGCCGTTAAACGCCGTTTTAATGTCAGCCCAGCGCTGCTTAAACCAGCCGCTGACCGCGCCCCAGTTGCGGTAGATAAGGTAAGCCGCTGCCGCGACAGCGGTGATGGCGAGGCCAATGGGATTCATCAGCAGTGCCCGGCCAATCCAGAGAACGGCACGAGCCGCAATCATAAAACCGCGAACAAGGCTACCTGCCAGAATGCCACCAAGTTTCAGACCACCACTGGCCAGTCGACTGAATCCAGTAGCGAGCCAGCGTAATTTGCCGCCTTCTCCGAGTGCTGTGGTCAGACGTAACCAGTTAGTACGCAATAGTACAGTACTTTTCCAGACGCTGACGAAGGGGGAAATAAGGAGATTCAGCCCCAGCTTGAGGCCTATGGTGGCCATTTTGAAAGCGAGTAATGCTCCCACAACCTTTATGGTGCCGCTAACAAGTTGCGGATTAGCCGCGATCCATTTACCGACGTTGTCCATTAAAGGAATAAATGTCTCGCCCAGTTGAATTAGGGCTGGTCGTAGTGATTCTCCGATGCTGATGGCTGCCTCGTTAAACCCAACCTGGGTTCTGCGCCAACGTGCCTCAAGAGTATCATTTTGCTTTGTAAAATCAGTGTTCAACGTATTTTGGGCTGTAGGGCTTTTCATTTCCTGCTTATTGGAAAGATATTTATCCCAGCCCTGACGCATTGACAGTAAATGGTTAACGGTCTGGATATCAGTGAAGACTTCTGCCAGACCAAAGGACTCCATTAGCTTCTGCTGGCCTTCCCGATCACCAACGGCACCAGCTTTCTCCCATTGCTGAACAAACGCCTTACCTTTGTCGTCAATAAAAGCGTTGGCAATCATTAGTGAGGACTCATACTGCGAGAATCCTTGCGCTACTAAGTTCTGCATGGATTTCTGATAATTAATCCCGGCCTTGGCATATTTCTGAATGGTATCGTTTCGCCCCATCGCTGCCAGCCAGTTAGACATATTAGTAACGGCTTCTTCTGCAGAGCCGCTACCTTTGCCGACTTCCAAACTGGAAACGATCTCCATGATCGCTTCTTTCCCGGTAATGCCACGCGCCGCAAATGCTTTCGTCATCCCCGGCAGAGCCTTCGCCATGTCTTTCAGTTCAAACGAGCCGAGTTTTGCACCGGTAGCAGCCATACCAAATGCCTGTTCCAGTTCTTTAGCGTCAGTAATTTTGAGCGCATCGCTAAAGGCATAAGTCATTTTGGCGAGATCGGTCATATCGGCCTTAGTTGCTGTAGCTGTCTTCCCAAGCATCTCAGCAAATGTTGCTGCCTGTTCAGGAGCCATACCATCAGCAACCAACTGTCCGACTCCACCCATCAGAGACTCCTGCAGTTGGTTAATCTTCAGCGAGGCCTGCCTGATAGCCAAGCCAATCGCACGTTCCTGTTTTGCATCCAGATCGCCAGTGACACTGATATCCCGCAACTGTGATTCAAACGAGGCATATTGTTTGACCGAGGCCATGACCGGTGCGCCCAGTGTTCTGCCGATGGCATAGGTTTCTGCCCCCTGGCCATAAAGCGCCATGCGGTTTGCTTTCAACGCATCACTGGTGGCTGATGCTGCAGACAGACGCCGCTGCTGACGCTCAACCTGTTCCATCGTGCGGCTGACCCGAAGCAGATCGCTGTTGAGGCGCTGCATCCGGGATGACCCCAGTTGACCATAGCGCTCTGTTGCGCGGGTTAAGGCGTTCTGGCGTTCCTGCAGACGGCGGGACGTGTCACCCAATGAATCAAGCGCACGCCGGGTACCACTGAGCGCCGAGCGGAAGGTGCTGCCGATCATCCCGCCAATGATGACGCCGACTGAAAATTCACTGGCCACGGTGGTTATCCTCTGAAAGCAGAAAAACGGGAAGGAAATGGTGTGGAGCCATAGAGTACAGCCGCGAGGTGCGGCTGTACTGGGCTGGAGAACTACTGATTGTCGCCGTACTCGCTTTTGATTTGCTCTTCAGCCTGATCCAGCCACATCTCCAGATCGTCAGTATCTAGCGCGTCAATCTCCCCCGGCTGGAAGCGGAACCACCTCGCCAGCAGCCCCTGGGCCTGTTTTATCAGTGTCTGATTTCTTACCCAGCCCCGTGATTTGCTGAAATCGCTCCTGCAGGGCCATGTAATCAGCCAGATCCATCCCATCAATATCTTCAGGCAGCATTCCAGAGGAACGGGCAATCAGCAGCTCGTCCCAGTCAGCAGGATTTTTACTTACCTTCTGAGCTTGCTTCAGGTCTTTGACCGTGAGGCGCTTCAGCGTGATTTGTTCTACTTTGACGCCCGCAGCGGTGGTGAAGGGATACGTCAGGGGAAAAATATCGGATTGGGTCTGGGACATGATAGTGCTCCTATGTAAGTTCAGAGCAGTATGTCCGGAGGTGGGTATGACGGATATTAAAGGGGATTAAGAAGCAAGGGGCCACCAGGCCCCTCGCATCACTTGTGTCGTGGTATCAGGAAAGGGGTTTATCCCCCGATATTAATGCGGTAGTCAGTCAACTGGTCAACACCGCCCACGCGGAAGATATTGGCCAGATAATCCAGCTCCAGCAGTTCTTCGCCATCCAGTACCTGCTTGATGTAGGTGCAGGTAAAGCTGCTGGAGAACTCGGCATTCTCATGCTGTTTGAACGTGCCCAACGGGTTCTTCTTGAACATGATCGTCAGGAAGGTGACCAGCGGAATTTCATCAATCAGCCCCTGCGAACTGTAGCGCTGCACGCTGGAACGGCACTGCAGTGACAGTGATTTATACGGATTGGCAGCGGACAGCATGGCGTCACGGTAGAAGCTGTTCCACTTGATCTCACCTTCCATCTTGTCAAAACCTGCCGGGAGTTCCACTTTGCCCACCATCCCCAGCGCCTTATGCTCCTGCATGGTCATGGACACGTCGGGCAGCTTGACCTCTTCAGCCCGGCCCAGCAGGTTAGCACCACCGATATAAATATTGGCGTTGGTGATGCGGTTGATTTCAATCTTGGCCATTAGCTGTTTCCTTTCAAGGTTAACAGGTATTCCGAGGTGATCTCGGTCTCAAACGTCAGCCGCTCCAGCGGTGGTGACGGCGTGTATTTGTAGCTCAGCAACAGGTGACCGGCGGCCAGTTCCGTCTCCTCATTCCTGGCAGGGTCAAACCAGCACTTAAAGCCCAGCAGGGCACCGTCGCCAATCAGCTTGCGACCATAGGCATTGACCGACTCCGTCAGCGCATCAATCAGTGCCTGGGTAATCGGCATATCAATGTACTGCTGGCTGAAATAGCGCAAGGATTCGTTGATCACATCACCGGTGCGGCGCACGTTCTCAAAGTTGCGCATGTGCGTCACCGTTGGCCATGCCGCTGTGCGGTTGCCCCACAGGCGAAGGCCGCTGCCGTAGCTGCTGAAAATGGTGGTGATCCCTTGTTCGTTGAGCAGGTTCACTTCACTCTGCGGGTCGTCAATCATCGCCGACAGCTGCCGCTCCACGCCGGTGATCCCCATGATTTCCTGGTTGGATGAAGACCACCAGTAGCCCTTGTCCAGGTCAACCTTGGCACGCAGACCGGCAGCACGCTGGCTCAGCGGCTCCAGCCTTTCACTGTTGGTGGCCGCGTCGTACACCCTGACGTGCGGATAACACAGGCGGACACGATCGGAGCTGGTGTTAAAGTTGATGGTGCCTTCCGGGCCACGTCCCGCCAGCGCCTGCGCAAAGGTTGTGCCAATTGGTGCGTCGATGTAGGTCACCGCCCCCAGCTTCTCAGCCATGGCGATAAGCTCAGCAGAGACGCTTTTCTGGGTGCAGAACACCGGGGCAATCAGGATTTTGGCAAAGTAGCCAAGCAGGTTAAAGCTGTCGTTGAGCAGCTTCATGCCGGTTCGGTTGCCCGCCGCGTTAACCGCGCCGATGATATCCGCCGGAGTGACTTTGGTCGGGTCAGCATAGTTATAGCTGGCCGTCGCTGTAGCGCCCGCCGCAATGCTTTTCCCGAGATTTGTAATCGCCCCGGACTGCGCGTCGAGCGAATAGTCCTGGCCTTCAACATAGGGCTGTCCGTCGCTGGCCGGCTTCAGTACCAGTTTGGCGACCACCGGATTGGCCAGCTGCGCTTTGCCCGTTGCTTTATCGAACGTTACATCTTCATCGGCCACGGCAGTTTTATGCACAGCCGGATCGAGCACGTTAATCACCAGAACGGTACCTGCGCCGTGGTCGTAGATGGCATCCAGCGCCTGCGGAATGGTAAAGCCGGTAAGCTGACTGCCAAATGCTGCTGCGTCTTTCTCAGACAGGCACTGCACCAGCGTATTCACGCCCCCCATCGGGGCGGTACCAATCAGACCAATGACGGCAGATTTCACCGTTTTAACCGGGCGGGCACCGTTTTCCACCTCAATGGTTTCGGCGCCGTGCAGATAGTTAGCTGACATGGGTATCCTCCGGTTTCACATCACCGTCGCCACCGTTCCTGCGCTTTGGTGACTGCACGGCTGGTGTGCTGGCGGGTTTAGTCTCTTCAGATACCGGCGTCAGATGCTTCAGCGCCACCAGTACCGTCACATAGTCATGCTCCTCCGGCAGGGAAACATTCTTCCCCGGCCAGAGCAGGATTTCGGTTCCGTCCGACAGCGTGACGCCGCTGGCCGGGCCGGAATAGCGGTATTCTTTCATCACTCGCTTTCCTCATAGTTCACTTCGGTTAACAGCGGACCGGACGGTAAATCGCTGTCTTCGATAAAGACGCTTTCAGTGGCGAAGTCGAGAGCGTACTGCCACAGTCCCTTTACCTCTCCGATAAAGACCTCTCGGGTCAGCCAGATACGACGGCGGCAGTTCGGTGGGGTGTAGCCACCGAGGATGCGGCGGACTGCATCCAGAACGTCAATCGCACCTCTTTTACCGTTGAGCTGGCGGAAGACCACCGTGACGCAGAGCTGGATGGTCTGAGGCTGGATCACCGCACCAATATCATCGGGTTTGTCGAAGCGCGAACCGGCATAGCTCAGCAGCAACGCCCCGACAGGATGATTCAGGCGGTATTCGGACGGCTTTTCCGGGAAGTACTCCACCTGCAGCTGCGGCAGCTTCTCGCGTAACCGGGCCAGTACCGCATCAAGGACGGGCAGAACGTTCATCAGTATTTCTCCAGTAATCCGTCGCGCCCGCCAAAGGTGGGGCGGCGTGCCCGCGCCCGGATTTCACCGGACTCAGGTACGTCTTTTTGAGTCGACTGCAGCCCCAGCGTGAGCTTGTTGTCACGCAACCCTTCCAGCTGTCGCCGGGCCTCTTTATGGTCATCCTTCACGGTATCCGGGACAGCCCCTTCCGGGCGGCGGGTGTAAAGCCGGTAACGCACCAGCGTGAAGGCAATGTCCCGCAGAACGGTCGGTATCTCTGCCAGCGGCAGGGTATAGCGGCCACGAAGGTGAGCATCAATCAGCTCATCGGCATAGCGGATACAGCTGTCCACCACCTCAGTTTTCACCGTCGCGGGCGAGTCGAAGTCCAGCTCCTCATTGGTGAGCTGGATTAGCGTCCGCTCAGGAACCTGTTCAAGCAAATCCGCGAGGGTGCAGTACATATCACACCCCGCGCAGGATGCGGATAACGTCGCCTTCCGCCAGCGCCTCATCCAGCGCAATCCCGGCTGAAATACCCGCAGGGGCATCTTCCGTGGCTGCTGTCTGGGGAACGGCGCAGGCGTTTGCATCCGACTGGACGCTAAGTCCTCTGGCAATCGCAGCACCCGCTTCGACGGCGACGATACCCAGAACGTTAACCGGCGTGACATCACCGGCAGCGGCATCCACCTCTGCCACACCGAGCACCACGGCTCCGGCCTTGCAGGGGGCGTTATCGGCCCCCACAAAACGCTGCTGAGAGAGGGCCGCAAGTGCGACGACAGTGGTGGTCAGAATGACCTGCTGAGTGGTACCCATGACGCTCTCCTTATTTCACAATGTTGGTGACGAGATACCCGGCATCGCCACCGACCACGGCGACTTTGTAGATATCGGTATAACGGCAGTACTTCACCTTGCCGCCGACGCCGTCGTATTTGTCCGCCACCGGCATCCCCTTACGGCGCAGGGTATAACCGAACGATGGTTCGTTTTCGTCGGCGCTGTCGGTGCCCGGCTGGGGTTTGCCGACGTAATGCAGCATCAGGTTGTCGCCCCAGATATCGGACGGGGTTTTATTCTTATCCTGCGCGTCTTTCATGGAGGCCATGGAGACCGGCTCACCAATCACAACATCGTCCAGCTGGAAAAGGTCTTTCAGAATTTCGATGGTGATACGCTTGCGCTCGTTGGCTCCAATCGCGGCCTGAATCGCCGGATGAAACTTCAGCAGTGACATGACGCTGGCCCCCATGGTCATCAGGTTCGGGCGTAGGCCTGTTTTGTTACGTACAGCCTCGATACCGGCTTCGATGACGGTGATTGGATTACCCTTGCCATCCACCCAGCGTTCAGCGGCAGCCAGTGCTTTAACGGACGATGCCGGGTAGACGTTTTTATCCTGGGCCAGGCGGGCTGCGTACAGTTCACGCTTCAGGTTGACGCCGCTGGTGACGCGACGAATGGCCTTGGCTTCTTCGTTGAACATTGACTCCGCCTGCTCGCGATAGTCCACTGGCGCGGCCAGATCGTGCTCATTAAGAACCAGATCCAGTTTGCCGGTTTTCTCACGTACCAGGACGTTGCTGTCAGCTCCCACGGCACGCTCGGTGTCGTACTCCACAAAAGCCGATTTGCCGAAGGTCGGCACACTCACGCCTTCCTTGTCGGTCTGGACAATCGGGAAGATGTGCTCACCGATGAACGCGGCATTTTTATAACCGCGTGCGATGCTGGTCAGCACCGGGTCAACGACGCGCTTACCCTTTAAATAATCAGACATGCTCTCTCCTTAATTACAGGCAGCGTGAGACAGCAGCGTCGTAGCTGATGCCTTCTTTTTTCGACAGTTTCAGCGCTTTCTGATGCAGCGCCAGACGCTCTGGATCGGCTTCAGCAAACTCTGCTGGAGACGTTGAAACACCGGTATCCACACGGTCTTTGGTTGCGTGCTCGCCAAAGTTCAGCACGGGTGCAGCGCCATCCAGCAATGTCTTGAACGCCGTGGCAAGCGGCGTGCGGGTGTCGCCTTCGGCGAATTCCACCGGCTTATCGCCAGCAGAGACCGCATCCAGAATGGCGACAACAACGGACTTCGCTGCCGGGGCCAGTTGACCGCCGCTTACCAGCTTCTCAGCGTAGGAAACGTTGTCAGCGTGCAGCTTCTCCTGCTGACTCTTTGCATCCAGTTCAGCTCGCTGTGTGGCCTCAGCCTTCAGACGGGTGTTTTCCGCCTGAAGCGCTTTGATTTCTTCTTCAGTCATGGTGCTGTTCTCTTGTTGAGGGTTGGGATTGTGTTCACTGAAGTCCGGTTCAGACTTCCCGGTATCGCGGTAAGCCTCTTCGCGCAGGGAGTCAACCTGCCATGAAGGAAGCACCTTGTCGGTCTCGTCCAGCCCGAACTGAGCAATCAGAAAATCGCGCAGACGGCCCCATAAAGAGGCATTGGTGATATCACTCCAGTCGGCAAACTCCACGACGCCTTCTTCTTTCTCACCAAACGAAACCTGCTTCAGCCCCTTAATAGAGGGTGGCTGCGCCCCCAGAAAGCCGACATGACGCAGGTAAAGCGTGCCGGGCTTCGGGTTGTTCGGTGAGTCAGGGAGATAGAACGAGGCGGAGACCTTCTTGAAGCGTCCGTTGCCCACCAGTTCGGCAAACTGCGGGTCGAGCTGGTCAGTCTCGGCCAGCAGATCGCCGCCGCTAAGCGACAGGGATTTCACCCAGCCCCACGCCGGGTCTTCCGTTTTGGGGTGACCAATAACGAGAGGCGCTTCATGTATGGACGGGTCATAGGCTTTCACGCAGGCGGCAAGATCGCTTTGCGTGAACGGCAGTTTCGTGCCGTGCATGTCGGTATGAGTACCGGCTTTGAAAATATGAATGGCTGACATTTTGCTGCCCCGCATGATGTTGTCGGAGACAGTTTGTGGAAAAGCCGCGAAGAGCGCTTTTAATCTGCTTTAGAAAAAATAAGGGGGGATAAGACAAAGAGAGGGAAGCAGGAGTGATTAAAGCCGTAAACGAGGGGGCTGTAAACCTTTATAAAGGCTCCGGGGCGGGTAACGCGGTAAATCGCCCGTCCCGGAGGGTTAACATCAGCGACGGGCCGCAGATTCAAGATGACGCACAATCGTATCGAGGATGGGAATAACCACATCAGACTGCAGCTCACCGTCCCCTGTCAGCGGCAGGAACGGGCGGGCCGGAAGCTCAACGGACTCATTGCGCCCCGTTTTACCACCGAACTGGTGAATCGGCCCATAAACGACGTTAGTGCCAACTGCTGCCTGCCTGTCGTCATGGTCGGTTGTAACTGACCTCATCAGTCGCCCGGTGAGCTGCAGCGTCTGACCATCACGATCCTGCGCGGCAAGCGACGGCGTCCAGCCCGGACGGCCCTCATCCAGAAAGTTAAACTGCGTTTCCGCCAGCAGGGTTCCGGCGATTTTGCGCATCGCAGGCTCCAGGTCTGTGGCGGCTAAATCCAGCGCCCGCAGGCTCCGGCGCAGGGATTCATCGTTAATGGTGATGTTGACCAGGTTATCGGAAGCCATCGTTATCCTCTCAGTTCCTGCTGTGCCAGCGGTTGTAGCGTGCCCTGATAGCGGGCAAGGTCAGGACGGTAGGCTGCGCCCGGCGCATAAGACCAGCCGACGTCGGTAGCCACCTTCGTGGTACCGGTGTTGAAGGTGGCGACATTCTGCATCTCGCCTGTTTTCTCTGAGACCAGCTTCAGCTCCCATCCCATGGCTGAGCCAGAATCTGACACCTTCAGGCCACGGGCACGCACATCCGCCGCGCTCAGGGCTATGACGCCACAACGGCAGCGCCAGCCGTTCGGCGGGTAGAACGCCTGCCAGAACGGGTCATCATAGCGCAGCACCAGACCATGCAGCGCCAGATGGCTCTTGCGGGTATGGCTGTCGTTGATGCCGGTATACATCCAGTACGGCCTGTCGTCGACGTTCTCCATCTGCTCCGCCCAGCGACCGGCACTGTAGAGTACGGACATATTGGTGCGAAAGATGGTGTCGAGCCGCCACGGGCTGCCCTGCTGGATAGTCACCGGCTCACCCGTTACCGGGTCGGTGGTGTCACGCGGCCCCCACCATCCCTTGCGCTGCAGCTCCGGCTCCAGCTCCTTTCTGAACCAGCGGTCTGTCTTCCCCTCGTCCAGCGCTTTCTGCAGGGCGCTTCGGATATCCTCCAGAATATCGAGGCGGGTCACTTTGGCGACGGTAAAGGCGCGGGCATGGGCATCCTGCCACATCTCCTCCCAGTCCCAGGTGATTTTATACCCTTTGGATTTCAGGTAGCTGATAGCCCGTTTTGGGGGCAGCGTCATGCAATACGCCAGTTCAGCCGTTGTCACGCTCATGCAGACGCCCCCAGACAGTTGCAACAAACAGGATACGGGCCAGCCGCTCCTGCAGGTCATCCGCATTCATCTGCGGGTACAGTTCAGCCAGCGCCCCCAGAAGCTCAGCCGGGTTAACGCCGTCTTTCACCTGGTTAAAGAGCGGCTCCAGCACCGGCGCAAGTACGCCGTTTAAGGTGCCGCCGTTCATCAGAATATCCAGCGCATCATCAAGGTCCTGCTGGGCCTGAATATCAGCATCTATGGCCTCGGCGAACGACAGCGGCAGCGCGTTCTTCTGGCGCTCTGACGGTGGTGTCTCATCAATATCGCCGTCCTGCAGCTGATACTCGCGCCTGAAGTATTGCGGCGTGAAGACCACACCGGCGCGGCTGAGTTTCTCATCGCGGGTAGCCTGCGTATCGTCGACCGTTCCCTGTTCCCACATCTTCCAGACGGGGCTGGCCACATCGCCAAAGTTCAGCGAGACGGCCTGACGGATAACCTGATTTACTGCGCTCACCACAATCTCGGCGTCGGCATCGCGGATATCACTGGTGACTTCCAGCCCGGCCTGCGCCGAGGCGCGGTTGCTGTTCGCCTCGGTGGTCTGGTTCTGCCCCAGCAGGGCAATAGAGATTTCACTGCGGGCGAGCGTAATCAGATTCTGGTAAATATCGCTGCTGTCGGCTTTGCCTGCGGCCTCTTTGATTTCAATAGAGGAATCATCGGGAATAGCCGCCACGGCGTCCTCGACCATCGCCTCCATCGAGTCCAGCAGCAGGTCAATTTCGCCCTGTGCGGTACCGCGTGGATGCTTACCGATAACCCACGGCGAGCCAAATTTCTCAGCAAAGCGCACCCAGAACTTCATTCCGCCTTTCTTGAACGTAACGGGCCAGAAGCACATAGACAAATCAGGGAAGCCATACGGGTTGTCGTAGGTCGCATCCTGACGCGGCACCACGAACTTATTCAGCGGTACGGCTTCGCCCTCCAGCCCGGCGTCTTTGGCGCGAAAGCGCAGCAGGTTGTCGTTATCGAACTGGAACCACTCGGGCGGTTTGCCCACGATATCGGTGACCGCCCAGGACTTAACCGAACGGCCCCACATGATTTCACAGGGCTGATACCCGTAGAGCACGGCATCAGTCATCTCGCCGATGATGCGTGACAAATCCAGATCGTCGAGCATATCCCGGATGAAGCTGAGCACCTGAGGCGAAGCGTGACCTTGCTCCAGACCTCGTTCCAGAGACTTCACTGCCGCTTTACGCCTGCGGATACAGCCACCCACCAGCGGGTCGGTACGCAGCTCGCGATAGATGCGGATATCCCGGCCCTGTGATTTGAGAATAGGATCGGGATTGGGCAGGTACATCCCCAGACCGAAAAAGTCGATGGAGCGGCTGCGTGACGCAATCTGCTCCGTCAGCGTCTTGTTCGGCTCGGCAAAGCTGACAAATTCACTGGGTGAAACCCAGAGTCCACGGACCATCAGTAATCCTCCAGCATACGGGCCGCCTGACGGCGACGGCGTGAGCTTGCCTTCACCGGCCCTTTGTTAATTTCACGGCTGGCGAAGTACGCCAGCGCCAGCGCGATAGCTGAATCTCCGTGACGTTTGCCACTATCAGACTTCGCTTTTGAGCGCTGCTCCGGCACGCGGGGAACGCCGTTGACCACCTGAACGGCCCGCAGGTCGTCCAGCGTGTCTTCATCCTTCGGTAAATCCACCAGGTTGCCATCTTCCAGCGCAGCCTTGACCGGCGGCATATGCTCACGATACCAAGCCTCGGTTGGCATCACCTGCTTAACCCGGCTGGAGCCGTAGCGCTGCATGGCGTACTCCGCCAGATAGGCACCGTTACCACGGGCATCGAACGCGGCCCCCATCAGACCGGGCAGACCATCCATCAGATACCAGGTGATTTGTTCCTGCTGTTTAAACGGTACGTTGCGCAGCTCCAGCACGAACGGGACGCGGCGTACCAGGTTCTTCTCCTGCAGCAGGGGATAATCCACCGACAGGTCACCGCTGCGGCCAAAGTCACGCCCCAGGAAAGAACGTGCGTCAGCGGGGAGCGCCTCCAGCAGCGGCTTCAGGTTCTCATTCAGCCAGTCCTGCGTCTCGCTCCATCGAACGTCATCGGGCTTCAGCTCGTAGCCCTCCGGGCAGGTCAGGCGCAGCACCGGTGTGCCTGCCGACATACGGGACTCAATCAGGGCGCGGGACAGCCAGGCTCCGCCGCCGTTGGCCGGGACACAGTCAAGCTCTTCAGATGCGCCGGTGCCGTAGAATTTGTACACCGACGCCATCCACGCCTGCTCAGCGTCCTGCGTCCACTCCGTCCCGGTTCGCAGACAGACACGGTGAAACAAACCCTGTGCCACGGCCTCTTTAAAGGCAATTCGCTGTACGCTGCCCCCCTGACGCCCGGCACGGATATCGCCAATAAGGGTGTTAAAAAGGTTGTCGTCACCGTCATGGGTGGAAATAACGCGCACCTTGCCGCCCCAGATAAGCATCGCCAGCGCCGCCTTCAGCAGTTCGTCCAGTTGCTCATGGAACGCGGCCTCATCAATAACGATGATGCCCTGACGGCCACGCAGGTTCGACGGGCGACTGGAGAGCGCGACAACGCGGAAGCCGGAATCGGGAAACCTGATGGTATACGTTTTGATGTGCTTGTCGTCTTCGTTCTCTTCCCAGAAACCTTCCTGAATCTCGCTGGCGGCGTAGTTGAAGGCCCGCGCCCACATGGCGCAGGCCTGGATATACTCGACGGTCATGTCCTGGTTATAGGCAATGTAATACACGTTCATGCCACCGGCAGGTGCTGAAGAGGCTGCTGTAAGCACGTTGTCGGAGGCTTCAGCCCAGGTAATACCGGTTCGGCGGCTCTTCTCAATCACCTTGAGTGGGGACGTATCAGCTACCCAGCGCTGCTGGTAAGGCATCAGAACGGCGGGGATATCCAGCGCCGAGGTATCCGGTAATACAGGTGCCAGTGTGGTCATGATGCAATCCCCAGAATTTCGCGCTTCAGCGCCTGCACGGCATCGGCTGACAGTCCACCCTTGCGGGCAATCTTCTCAGCGTTGCTGGCTACCTGCCGGGCGCGGTCACGGACTTCGCTCTGAAATTTCTTCAGGTTGACGGAGGCGCGGGACAGCGTGGCCACGTTCTTCGCCACCTTGGACAGCAGCGCCACGCGTTCTTTGGGGTCGACTTCGCCTTCTTCCGCTTCCTGCAACTGGACGATGCTCTCGAACAGTTCGGTCTGGATCAGGGCGATGACGGCTTCTGAACGTGCATCCTGATCGTCAGCCGCACCTTCGGTCAGCATCCGGGCCGCTTCGGTGGCTGCGCGGATAGCGCCGTAGCGGCGCTCAATCTTCTGGCCATAGCGATGGATAGCCGACTTGCTGATGACGTAACCCTGCTCACGCAGCAGGGACTCCAGCTCGTTATACCCGCTGAAGCCGGATTCAGTCAGCGCCCGCTCAAGCCAGCGGCGCACGTTTTCCGGCAGCTTATCTATCGTGCTGCGTCTGGCCATCATTCACTCCAGTACTTTTCCGGGCGGGCAATGCCGGGGCCGCATTCAACGGTATATTCCACCAGGTCAACACCGAGGCGGGTCAGGTCGGCAAACCAGTCGCCGGAGGGTTTTTTCTCCAGTTCGACCATCCTGCGGTCGGCCATATAATCCAGCTCCCGACGCAGCTCCAGCGGCGTGGTGTCCGGGTAGATGGCACGGGATACATCCAGCAGTAGCGTCTCGCTGGCGGTATACGGGCGGGTTTTGTTCAGAGCAACCAGCAGACTCCAGCGCAGGGATTCCCGGCGCACGCGGGCGATATCAACCATGGTGACCTCCTGTATGACGGTACTGCTGTACCACTTCCAGTTTGTTGTAGAGTGCGTCCAGCTTGGCCTCGATGACCGTCTGGCCACGGATGTAATCCTCGCGGCGGACGTAGTTCAGCGGTAAATCCGCCTTAAACCGCATAAATTCTTTTTCCAGCTCGCCCCAGTTGGAGGCGGACTGTTGCAGCGACTGCTCAAGGGAGGCGAACCGCGCCGCCTGACGCTCCTCTGCTTTACTGAACAACCACTTAGCCATACCGCCGACAAAGCTCATGAAGGTGATGAGAAAGCCCACCACCGTCCAGAATTCAACCTGCAACGTCATTTCTGTAATCCTTCCCGTTCGTCCAGCAGCTGGTTTATCTGGCTGCGCCAGATGCGGCACTGCTTCGCGTTGTCGATGATGTTGGCGAGGACGTCACGCTGGGAGACGCCTGAGTCGCGTAACCAGGCGTCAGCGGCTGCAGGTTGCCCGGACGCTGCGCGAGTGCCGGTGCCAGCGGCGGCAGTTGCGTCTGAATGACCGGCGTCAACGGATGCGTTGTCATATCCGAGCGCGGCGTTGTACTGGCGCACGAAACCGCGAGTAAACACGCACTCAATGGGATGGCTCTTGCCTTTTTCATCAATCCAGCGCTGTGTGACATCGTTAATTTGCCCCTGTAGTTGTTTGTTCTGGCTCTCAAGCTGAGCAATTTGCTCAAGGTAACTGGCTTCGGCCTGATGGCCTGCGGCAACCTGATCCTGATACCGCTTTGCCCAGGCCCGCAGCGCAGCGTTCTCAAGCGTTGCCTGCTCCGTTTTGTAGGTATCGAATGCCGACTGCAGCTGACTTAGCGCCGCATCCCCGTCGTGTTTTGCATCATTGTGGCCATCGCGATAACCCCAGCGGTACAGGCCATACAGCGCCCCGACCAGGGCAAGCGTGATTAACATGCCACGCCAAGGCATTTTTTTTATCAGGCTAGTCCACACAGCTGCCGCCTCCCCATGTGAGATAGCGCGGTGCCAGTTCGTGCAGGATGCGCTGCGGGTAGTGGCGGTTCTCGCGCCAGCTGGCGGCGCTGCGCCCGGCATTCACCGTGGCAACATGCTCAAACCAGCGGGTGGTGTCCAGCCCCTGCTGTGAGGCCAGCCGCTTATCCCGTTTTACCCAGCCCAGCCCGCCGTTGTATCCCGACAGCGTCATGGCCATACGTTCGCAGCTGTTGGCGGCGCTGATGCGCTGCCACAGCCAGCGGTCATAGCTGACCAGCGCCCGGATGGCCCATGCAGGATTAAACGGCTCACGGCTGTTCAGCCCCGGCATCAGCTGACTTATCCAGTCAGCGGTGACGGGCATAAACTGCGCCAGCCCCAGAGCGCCAGCCGGCGAGACCGCATCAGGTCGCCAGCCACTTTCCTGATGCAGCTGCGCGGCGAAATCGGCCACCGGCGCAGACAGCCCCCATTCAAGCCGGGCATTACGGATCACATCGTCGCGATACTGCAGCGCGGACTGCGGAGGCTGGGCTGCGCGGGCCTGACTGAAGAAGCCGCCACACCAGAGCAGCCAGGTAATCACCAGGATGCCAGCAAGCTGCCACCAGAAGCTGTATTTATCGTTGCGTGGCTCGCCATGCCTGATGGCGGTTACGCCCAGACCAAAGGCGAGCAGGATGATGAAAGTGATTTGGGGCCAGTTCATGGTCACAGCCCCGTCGCTACGGCCAGACAGACTGCGGCAACGATCAGAGCACGGCGGATTAGCGCAGCGGAAAAGACCAGGTGAAGGCCAGTCTGAACGGGGAAGCGACCATCAGCCATCAGCCTGTCATCGTGCTTCAGATACTGACCTGGACGGGCTTTGGGGAATAGAGAACGATCAAGCCAGTAGCCCAGCACTGCTGCCAGCGTGATGAGCGACAGCTTGTAGACAACCACCGGCAGCTGCTGGGGCGATACCAGACCGATGGTGCCGAGCAGCAGCACAGAGGTCAGCAGCCAGCCGCTGAGACGGGGCTTTTTAACAGGGGGAATGAATTTTTTCAGGTTTTTCATGGGTGTCTCCTTGTGTAGTGGAGACAGCATCACAAATGTAGCGGGATACGGATTTTAAAGCGCGTTATAAGTGTTCGCAGAGGGAAGCGGCCAGAATGGTGGCACACAAAACACAGGGGAGGCAAGCACGATGACTGAACCGAAACAGCCCGGTTTTAAAAAAGGGTTCCTCTTTGGGATCAGAACCGGAGAGAAAAATAAAACTTACACGCTAAGCGTGGATGCATGTTGCCCAACCGAAGCGATTGCAGAACTGAAAAACGCGCTGGATGCACTTGAAGAGGGAAGAAGTCATTTCGCCAGCGGAGAAAACAACGTCATGATGATTGGCAATGTGGCGGCGACATCACGATTTAAAGCCGCATCTGATCCTGCTACTCAGTTATCCTGCGACCAACGAATACTGGAAGCGGAATCAGCAGTTCCCAGAACGGTTCTTCCTCACCAGTCTTAACCGGGGCCGCTTCTCCCGACCAGTAAAGCCAGGCCCGGTGATACAGTTCCAGCACCGGGCAATCACTGTTCAATAACCTCATATCTCCGCGATGCACCGGCTCATCTGTGATGACTTCATATATCGGTGCCGTTCTGATTTCCTCTTCGCCTCTCTCATCGGCCAGTAATCCCCGGAACTTCCTGACTTCACTCAGATGCTGACAGGCAAACAGTGACTGATAACGGGAGGGTTTGTCAGGAAAATGGCTACGGCGAACTAACTCAAACACCAGACCGACCAGCAGACTTCTGCTGACTCCGCTGTCATCTTCCATTTTAGGGCCGGGATTATAGAGATAGTTATGACCGTGCCTGGAAAGACCATCGGGATACATCTGATGAAGGAAAGCGGCCAGCTCCGGCACTTCAGGTTCGTATTTTACGGTAATTACATGGCAAGGCGAAGGCAGACGATTAGCGGAATCAAGTGTGTAATACGTTCCCATTCAGAAAACAATCCTTATCGAACAAACACTGCACGTAGGTTACACATCCAGTAAATTGCGTTAATAGAAAACAGTTATCCATAAATCTCATCCTGACAGTGAAAGAACGACCAGCCCGGTGCTCGAACACCGGACTGGTCATCAACCCACAGGTATGCACTGTGAGCCGACCAGGGTTCAGTCAGTCTTGCGAGACCAGACTAGCCTGCCATATTTTCACTGATTGCAAAAGGCTTACGGATAATGAAAGAACAATCTTTACCCATCGTTCCCTGGATTGGCGGAAAACGTCGTCTGGCCAGACACATTCTGCCACTGTTCCCGGCCCACACCTGCTACGTGGAGCCGTTCTGCGGCGCAGCGGCGCTCTATTTTCTCAAGGTACCCAGCAAAACCGAAGTCATCAACGATATCAACGGCGAGCTGGTGAACCTCTATCGGGTGGTAAAACATCACCTGGAAGAGTTTGTCCGCCAGTTCAAGTGGGCGCTGGTCAGCCGTCAGATATACAATTGGCTGCAGGATACGCCGGTAGAGACACTCACCGACATTCAGCGGGCGGCCCGGTTCTACTACCTGCAGAAACAGGCGTTTGGAGGCAAGGTCGCCGATCACACTTTCGGTACCTCCACCACCAGTGTGCCGCGCTTCAATCTGCTGCGTATTGAGGAGGAACTGTCTATGGCACACCTGCGCCTGTCGAGAACGCTGATAGAGCATCTGGACTGGCACCAGTGCATAGAGCGATATGATCGCCCCCACACGCTTTTCTACTGTGATCCACCGTACTGGGGAACGTAAGGCTATGGCGTGGATTTCCCTATAGGTAACTATGTCCACATGGCGGAGCTGGCGCGGAGCATCAAAGGTAAAATGATTATATCGGTGAACGATATCCCGGAAATGCGGCAGACGTTTAACGGACTAAACATTCAGACAGTTGATATCAGCTACAACTTGAAGGTCACAGGTAAAGCTACGCCAAGGAAAGAATTGGTGATTTGTAATTTTTAATTAAATAAAATCGTTAATAGGCCGCCGAATTTGAACCCACTTACAATGGATAACGCTATGAAATTTAAGACTGCTGTTCTGATTTCTACCTTTTTAGTCGCTGGAAATACTATGGCTGATAGCGTTATGAAAGCTGAATTTCATTCATTACAAGAATGTCTGTCAGCTATAAAGGCAAATGGTGGCGAACCACTCAAAATCATTCAGGATAAGCCAGACATGGTGACTGGACGATTGCCAAACGAGAAAATGTTCGCCTGCGAAAAGAAAGAGACAGGGTCTAAAGGCACTTACTTTGAAGGTTGGTTTATGGTCAAAGATTAACAGTTTTGTCGTGGCAAGAGCTTAGGCCTTGCCACCTTACTTTTTTTTGATAAGCCTTTCCCGATAAGCAGTTAACTCAACCACATTCCCTTTACCGTGAAATTCTTATAAGCCCTCTCCCTACCCAGCAAACTTGCTTGGTTTTGGTTGAGTGAGGACTTTGCCGACCTCAAGAATAGCCCTCCGCTGCTCAGGACTCATATCATCAAACGCATCCATCAGAGCCTGTTTCTCCGTTGATATACCCTGCACTGATTTAGTCCCATCTCCCAAGATAAATTGTTCACCAACACCTGTGAGAAGCCAATTGAGGTTTATACCCAACTGTGTGCATAGCTTCGTTAGGCCTGCAATATTAGGTTCCCTGTCGCCATTCAAATAGCTTTGAGCGGTACGGTAAGGTAGCTCGCAAATCTCAGCGAACTTTTTGATTGAGCTGATTTTCTTTTCTTTTAGTACTTCTTTTAATCGCTCAGCTATACACATTTGCGTCTCTTTCGTTGCTTTATACACGTTTGCGTATATAATCTATCACACATAAGGCAAACATCATTGCATCAACAAAGGAGACAACGATGACTGCAGAACAAGTCAAATCACTCTTCCGACAGCGCGGGGTCACTTTCACCCGCTGGGCTGAAGAAAACGGCTACAGCCGCAATGAGGTCTACCGGGTTCTTAACGGCTTCACCAAAGGTCGTTACGGCAAATCACACGAAATTGCCGTGAAGCTGGGTCTGAAACCAGATTCAAATGCGGCATAACGTTTTAGCCCGTGTAACAGATTATCACATATCGCAAAAAGGGGAATGTGACATGAGTAAGGCAAATGTATCCAGTTCTGGCTCCCGCATCCTGCGCGTTCTTAAAGCACTGCGTGGCCACGCTCTGAACGGTGTTTCTAACGGTGAACTGGCATCGGATCTGGGTGAGTCACCGGCGAATATCAATCGTGCGCTTAATACCCTTATCGAAGAAGGACTGGCCCTGAAACTGGATAACGGACGTTTTGCCCCTGGAGTCCAGCTTTTGCAAATCGCCATGGCGCACAGTACCGAAATGGCGCGGGCACAGGATCGTATCAATGAAATTAACCAGCGTGTTATGGCTGGCAGTCGCTAAGGAGTTGAAATGGGACGAACAAAATCACAACCAGTTGAACTAGTGGAAGATGCTCCGCTGAGTGATGACCTCAACGTTAAACTGAGTGCTATGGCCGAACATCATGCATTGATTCTTCAACAATTCGGCGATGGATTACCATTTGACTCACTGCGTTATGAAGACAAAATTCGGGGGCATCTGTCACGAAGTGCTGAAGAAATACTGTCTGCAGGCCGGGCGCTTATTGTTTCTAAAGAACTTCTTCCTCATGGCGAATGGTTAGACTTTTTAGCTCGGTTGGGTTTGGATCGGACGGTTGCATGGCGCATGAGCCAAGCTGCAATAAAGTTTTCAAATGTTGCTGCGCCACAACATTTGCTGGAGGCAGCTGGTACTAAAACCAAGTTGTTTGAACTTATGGTTTTGGATGATGAAGAACTTACCGAGTTGAATGATGGCGGCACTGTTGCCGGGCTTGAACTGGATGATATCGGGCGGATGACCAGCCGTGAACTGAAGGCTGCTCTGCGCGAAGCCCGCGAAACCAACGCTGCACAACAGTGTGTTCTCGCTGACAAGAATGAGAAGATTGACGCGCTCTCCACCAAACTGGAGAAAAAATCCCGCATTCAGCCGCCTAAGCCTGATGAAGAAGTGAAGAAGCTCCGGCTGGAGGTCGCGGCTATATCTACGGAAGCAGAGTCCGCTATCACTGTTCGTCTATGGGNNNNNNNNNNNNNNNNNNNNNNNNNNNNNNNNNNNNNNNNNNNNNNNNNNNNNNNNNNNNNNNNNNNNNNNNNNNNNNNNNNNNNNNNNNNNNNNNNNNNNNNNNNNNNNNNNNNNNNNNNNNNNNNNNNNNNNNNNNNNNNNNNNNNNNNNNNNNNNNNNNNNNNNNNNNNNNNNNNNNNNNNNNNNNNNNNNNNNNNNNNNNNNNNNNNNNNNNNNNNNNNNNNNNNNNNNNNNNNNNNNNNNNNNNNNNNNNNNNNNNNNNNNNNNNNNNNNNNNNNNNNNNNNNNNNNNNNNNNNNNNNNNNNNNNNNNNNNNNNNNNNNNNNNNNNNNNNNNNNNNNNNNNNNNNNNNNNNNNNNNNNNNNNNNNNNNNNNNNNNNNNNNNNNNNNNNNNNNNNNNNNNNNNNNNNNNNNNNNNNNNNNNNNNNNNNNNNNNNNNNNNNNNNNNNNNNNNNNNNNNNNNNNNNNNNNNNNNNNNNNNNNNNNNNNNNNNNNNNNNNNNNNNNNNNNNNNNNNNNNNNNNNNNNNNNNNNNNNNNNNNNNNNNNNNNNNNNNNNNNNNNNNNNNNNNNNNNNNNNNNNNNNNNNNNNNNNNNNNNNNNNNNNNNNNNNNNNNNNNNNNNNNNNNNNNNNNNNNNNNNNNNNNNNNNNNNNNNNNNNNNNNNNNNNNNNNNNNNNNNNNNNNNNNNNNNNNNNNNNNNNNNNNNNNNNNNNNNNNNNNNNNNNNNNNNNNNNNNNNNNNNNNNNNNNNNNNNNNNNNNNNNNNNNNNNNNNNNNNNNNNNNNNNNNNNNNNNNNNNNNNNNNNNNNNNNNNNNNNNNNNNNNNNNNNNNNNNNNNNNNNNNNNNNNNNNNNNNNNNNNNNNNNNNNNNNNNNNNNNNNNNNNNNNNNNNNNNNNNNNNNNNNNNNNNNNNNNNNNNNNNNNNNNNNNNNNNNNNNNNNNNNNNNNNNNNNNNNNNNNNNNNNNNNNNNNNNNNNNNNNNNNNNNNNNNNNNNNNNNNNNNNNNNNNNNNNNNNNNNNNNNNNNNNNNNNNNNNNNNNNNNNNNNNNNNNNNNNNNNNNNNNNNNNNNNNNNNNNNNNNNNNNNNNNNNNNNNNNNNNNNNNNNNNNNNNTCGTCTATACAGCGCTTTCGAAACCCTTTGCGCTTACTGCTCAGATAACCAAATTGATACGCCAAGGGATTTTATGGCCGGGCTTATCTGCGAGCTGGAATACGCGGCCCGCAGCCTGCGCTCTACCTTTGACCTGCCTGATGAGCCTACTGGAAATGCTGCCCCGTCCTGGCTGACCGAACCTGAACCAGAGATAAAACGGCAGGAGGCATAACCGATGAGTGCCGCCCTGACTGAACGACTGGTATCTGTTGCCCGCGCGGCGCGTGATGCGGGGCACGGTAATCGTGGTGCGATATACGATGCTGCCTGCGCTGAACTGTGTATGTCCCGCGCAACGTTGCTGCGCAAGCTGAAGGAGGTTTCCGTGACTGATAAACGTAAAAAGCGCACCGACGCCGGACAAAGTACGTTGACCCGTAAAGAGGCTTCACTGATATCCGCCACGCTGCGCGAATCTACACGTAAGAACGGCAAGCGCCTGTATTCCATCGCTGATGCGGTGAAGACCCTGCGCACTAACGGCTTGATTACTGCAGGTCGAATGGATGAAGAAACCGGCGAGTTCTTTCCGCTATCAGAGGACACCATCAGCCGCGCCCTGCGTAACTATGGCCTGCACCCGGAACAGTTGGACGCCCCGGCCCCGTCATCCGAAATGGCCAGCCTGCACCCCAATCACGTCTGGGAGATTGATGCTTCACTCTGCACGCTTTATTACCTGAGCAACGGCCATAAGGGATTGCAGGTAATGGACAGCGCGCAATTTTACAAGAACAAACCCGCCAATATCGCCCGCATCGCCAGTGACCGCGTATGGAGCTATGAGCTTACCGACCACACCAGTGGCTGGATTTACGTTGAGTACGTGATGGGCGCGGAGTCCGGTGAAAACCTTTGTTCCGTTCTTATCAATGCGATGCAGGAACGCGGCGGCGCTGACGTGCTGCACGGCGTGCCAAAAATACTCTACCTCGACCCCGGCTCTGCCAACACCGCTGGCATGACGAAAAACATGTGTAAGTCGCTGGGCATTGAGTTGATCGCACATAAGCCGCATAACGCCCGCGCAACAGGTCAGGTGGAGAAGGCTCGCGACATTATCGAACGTAAATTTGAGCCGGGCCTGAAATTCCAGCCTGTTAATAGTCTGGAAGAGCTCAATGTAAAAGCTGCGAGGTGGCGTAGCCACTTTAATGCCACGGAAATACACAGCCGCCACCGTAAAACCCGCACGGATATCTGGCTGAAAATCAGCGCTGAGCAGCTGAAGAAAGCGCCGTCTGTTGAGGTATGCCGCGAACTGGCGGTGGCCGCGCCGGAAAGCCGTAAGGTCACATCAAAACTGCGGGTGCCGTTCCGGGGCGCTGAGTTTGATGTTTCGACGGTGCCTGGCGTCCTGGTCGGCGAAAAACTGATGATTACCCGCAACCCATGGCGCAGCGATGTGGCGCAGGTAGTGCTGACCGGCGAAGACGGCCACGAGACGTTCTTCCTGGTTGAAGAGGTCAGAAAGAACGAGTTCGGCTTTGCCGAAAGCGCGGCGGTATTTGGCGAAAGCTACAAAGCCCTGCCGGAGACCCCGGCACAGACAGCGGCCAAAGAAATCGAAGCGCTGGTCACCGGCACGGATAACGCCGCCGATGCCGCAGCGGCCCGCAAGGCGAAGGCGCTGCCGTTCGGCGGGCGACTTGACCCGTATAAACATATCGACGACACCACGCTTCCGGCCTATATGCCGAAGCGCGGCCAGGCTTCAGACGTGCGCGGGCCGCGTATTGAGCAGCGTCCGCTGACCCATGTGGAAGCGGCAAAAATCCTGCGCGAGAAGTTCTCGGCCTGCGGGCAGACGTGGACACCAGAGCATTATCGCCAGTTAGCGGCACAGTACCCGGATGGCGTACAGGAAACCGCACTGGACGAAGTGATGACCACCCTGACCGCTCCGGCCCACAACAGCGTTATCAGCACTGTTAACGGCAACTGAGGAGGAAGACATGCTGGTACTGAAGCAACAACTGAAAGAGGCCCGCATCCCGCAGGCGGCAGTGGCAAGAGCCGTCGCCGTTTCCGAGGCCACGCTGGCCCAGATTGTGAACCATAACGAGTGGCCCCGCACCAGCCCGGAGGCGGTGCGCCAGCGTCTGGCGTCGTATCTGGAAAGTCAGGGGATTGATACAGCGAAGAGTTTTGATGCTGTACAGGGCGCAGCCACGCCCCGTACAGCGGGGACTACCGATAAAACCAACCTCAGTGAGGCAGAGAACATGTTACTCAAAAAGCAGGTGTTATTTCCAGCAACCAAAAAAGCGTTTGGCCTTTTCCGTGACCCGTTCGCCGATGAAGCCATGCAGGGCGCGGACGATGTGTTCACCACGCCGGATATCCGCTACGTGCGTGAGGCACTGTTCCAGACCGCCCGTCACGGTGGTTTCCTGGCGCTTATCGGCGAGTCCGGCGCGGGTAAATCCACGCTGCGCCGAGACCTGATTGAACGCGTCAACCGCGAGAACGCGCCGGTGATTGTTATCGAGCCATACATCATCGCCATGGAAGACAACGACGTGAAGGGCAAAACCCTGAAGGCGGCTGCTATCGCCGAGGCCATTAACAGCACCATCGCGCCACTGGAGAGCATCAAACGCAGCCAGGACGCCCGCTTCCGTCAGTTGCACCGCGTCCTGAAGGACAGCAGCCAGGCGGGCTTCAGCCACGTTCTGGTGATTGAGGAGGCCCACAGCCTGCCCATCCCGACACTGAAGCACCTCAAACGCTTCTTTGAGCTGGAATCGGGCTTTAAAAAACTGCTGTCCATCGTGCTGATTGGCCAGCCGGAGCTAGCCGACAAACTGTCCGAACGCAACATGGAAGTCCGTGAGGTCGTCCAGCGCTGCGAGGTGGTTGAACTGCTGCCGCTGGACAACAGCCTGGAAGAGTTTCTGACGTTCAAACTGCAACGTGCCGGTAAGCAGCTGGCCGACATCATGGACGCCAGCGCAGTGGAAGCCATCCGCGCCCGTTTGAGCAATGCGGGCAGTAACCGTAAAAGCATGGTCAGCCTGCTATATCCGCTGGCCGTCAGTAACCTGGTGATAGCGGCCATGAATCTGGCCGCTGAAATCGGGGTTCCGCAGGTCAACGCCGACGTCGTCAGGGGGGGTTTAACCATGAAATCCATAACCGATATCAACCAGCAGCTGGTTAGCCTGCAGTCCGCAATAGCTGTGCTGAACGCAATGCACGCCACCGTGCAGAGCGTGATGATTTTGGGTGCCATGCCGGTAATCCGCATCGCCAGAAATGGCCAGTGTGTCCGAATGATCGAACAGGGTAAGGCAAGCTACAGCTACATCGGCCATAACGGCACGGGGCGGTTTCGTCAGGGAACATTTCCTTTGTACGGCTGCCGTGTCTTCTGGTCGGAATCGTTAATTAACTGAACCGGAGAACCAAAACGATGAGCGAAGTAAATAAAGAAGACTACATGAAAGACCGCAAGGGGCGTCTGGTACCGGTTGACCAGGTGTCTGACTATGACCTTGCAATGGATTCTTTCGTTAAAGAACAGGTTGCCGCCGCGAAGGTTAAACGCGACGAACTCAGCGACTTCAAGCGTCGTGCCTTTGATGAGTGCTATGCCTGGCTAGACCTTGTGGCCGAGAAATACGGCAGAACGCGCGGCGGTGCCAAAGGCAACGTAACCTTCAGCAGCTTCGACGGTGGCCAGCAGATTACCATCCGCGTGCAGGAAACCCTGACGTTCGGGCCAGAGCTGCAAATTGCCAAAGACCTGATAGACGAGTGTGTCACCGAGTGGTCGGAAGGCGCGAACGCCAACCTGCGGGCCATCATCAGCGATGCTTTCCAGGTGGACAAAGAGGGCCAGCTTAATACCGGGCGTATTCTTTCCCTGCGCCGCGTCAAGATTCAGGACGAGCGCTGGAACCGGGCAATGGAGGCCATATCGGAATCGCTGCAGGTGGCCATGTCCAAAACCTATATTAATTTCCGGGAGAAAGATAAAGACGGGAGGCTGATTAATATCCCGTTAGATATAGCTGCCATTTAATTTTAATTCATTTTCTTTTTATTTCGGCGTCAGCGCCGTGGGCTTCTGCACGCCGAAAACAGCCCGAGGAATATTTATGTCTATCAAATGCATTCACTGTAAAGAAGAAGTTGAGGACATGGTTGCAGTGCAAACAACGCTCATGCAGTCATCAATTGATAATGACTGGCACGTCGACTTAATTCTTGCCTGCACTCACTGTGGCCAGCAGTACAACACCTTTGTATCGGTCATGGACTTTGAACCACTGGGGGCACCGGATGAACATTAATGTGCCAACAACGTGTGAAGATGCAACACGCTGCCTTGCTCGACTGAACTCTTTGAACGCCATCAACCAGCGTGCGGTCATGATTAATCTCGGTGTACTTAAGGCGGCCCGCAGTGAAATTCTTGCCCACGTTGAGCTAAACGGAAAAGGTATCATGACTGATTTGGTTCTCAACGCACTAAACAGCGCTATTAATGAGGGCCAGTAACCATGTGGGTACTTATTTTCTGGATGGCATCCCCATTCTCTATGACTTTGAGTGACGCCATGCAACCGACTCTGACATTACATACGCAGGAATTTAACAGCGAAAAAGCCTGTCGGGATGCTTTCACCGCTATCAAAAAACTCAATGATGGCGATTACAAACTTCGTGGTGTATGCACACCAAAGGACTAAACCATGCCAATGACTGATAAAGAAAAAATGCTGGAGAAGTTAAAAAAAACTGCTGGCGCTGGCTAAATCCGATAACCCCCATGAAGCTGCACTGGCCCTGCAACGCGCCCAGAAACTGATGCAGGCGTATAACATCACCCAGGCTGACCTCGCGCTCAGTGATATTGACGAAAGCGTCAGTGACTACTGGGCCGCAGGTAGCGTTAATCCGCCACGTTACATGTTGGGTCTGCTGGATATTATCCAGGTAGCATTTGGGGTTAAGTCTATTATTCATTCCGGTTTTAACTCCAGCGTTGGCTTTTACGGTAATAAAGACCGGGTCGAACTGGCCTCGTATACATGGGAAGTACTGGCCAGACAATTAATCGTGGCCCGTAAAAACTATATCCAGCAGCAGAATAAAAGAATCAAAAGCACGACCAAAACCAGCCGTGGTGACAAATTTGCCGAAGGCTGGGTACTGGCCGTGCGCAGTGAAGTTCATCTGTTCGCGATGTCCCGTGAGGAATGGGAACTGGCCAGCCTCTGGCTTGAGAAAAAATACCCCGACTCAGGTACAACCACGGGCCGTGGGGCCGGAAAATCCCGTGACGCAGACATGTCCCGCCACGTCGGTTACAAAGAGGGAGAAAACGTCCGGCTACATCAGCCTGTCAGCGGGCAGGAGCAGCGGAAACTGGGGAGCAGCTTATGATGGCTGAATCTGTTGTATGCACCCTGTTCTGGTATAGCTGCGTAGGCTGGTGTACTGCCGAACTGCATCGTCATTCGGGTTTTTACTCACGTTACAGCGGTGCCAAATACTGGATTAGCTGGGCGGTGATGTTCCTGTGCTGGCCTGTGGCCCTTCCTTTATATGTTGACTACGTAAAGGGACAGTCAAAGGGGGGAGATCTGTGATGACTAAACAGCGCCTCATACAGCTTATTCATATTGCCCGTAACGATCTGCAAATGGACGAGGACACCTACAGACAGATGCTGCAGGGGCTGACAGGCAAAGCTTCCACGAAAGGAATGGACGTTACCCAGCTTAACCGCGTAGTGGAATCCATGAAGAAAAAGGGCTTTCGTATTAAACCTGCGGGAAAAGCCAAGGCCGGTTTACCGCTGGATACCCACCCACAGTCGAAAAAAATCCGTGCACTATGGCTTGAAATGGCCTCAGCGGGCATCGTCCGTGACAGTTCAGAGCAGGCGCTGGCGCTGTGGGTTAAACGGGAAACAGGCATCAGCGCGTTACGCTGGCTCAGCAATGAGCAGGCCAGTAACGTTATTGAGAAGCTGAAGAAGTGGCAGCGCAGAGCTGCGGGAGGTAAGCAATGAGCGACCTGAATCAGTTTCGTAGTAAAGGGCCTGAACTGTTGGTGGAACTAGCTCAGCACACCTCTGAAACCGTGCGCGAGATTATTGATATTGAACCCGCGATTGCCGACCAGATTGGTCAGGCCGTTGCTAACCGCATGATGCAGGTCTGGGGAGGGCAAAACGTCTATTTTCCGATGGGGATGGTCTGGAAGGTCAGCCAGCGCGATCGGGAAATCTTCCTGGAGTTTGACGGGCGCAACCATCATGAACTGGCCCGCAAGTTTGGCGTTTCGCTACAGTGGGTCTACAGCGTGGTGAAGCGGGTCAGAAAAGAAGAAATGGATCGGATGCAGGGCAAACTGTTTGATGGTGAACCCGATGCCGATACGGGGAAAAAGGAGTAAATTCTGGAATCAGGCTGGTGCGAATTGTGTTTTTTTTCGGGCCGGTCTGATTTTCACATACTGTAACGTGTACTAGCTCAGACCTGANNNNNNNNNNNNNNNNNNNNNNNNNNNNNNNNNNNNNNNNNNNNNNNNNNNNNNNNNNNNNNNNNNNNNNNNNNNNNNNNNNNNNNNNNNNNNNNNNNNNNNNNNNNNNNNNNNNNNNNNNNNNNNNNNNNNNNNNNNNNNNNNNNNNNNNNNNNNNNNNNNNNNNNNNNNNNNNNNNNNNNNNNNNNNNNNNNNNNNNNNNNNNNNNNNNNNNNNNNNNNNNNNNNNNNNNNNNNNNNNNNNNNNNNNNNNNNNNNNNNNNNNNNNNNNNNNNNNNNNNNNNNNNNNNNNNNNNNNNNNNNNNNNNNNNNNNNNNNNNNNNNNNNNNNNNNNNNNNNNNNNNNNNNNNNNNNNNNNNNNNNNNNNNNNNNNNNNNNNNNNNNNNNNNNNNNNNNNNNNNNNNNNNNNNNNNNNNNNNNNNNNNNNNNNNNNNNNNNNNNNNNNNNNNNNNNNNNNNNNNNNNNNNNNNNNNNNNNNNNNNNNNNNNNNNNNNNNNNNNNNNNNNNNNNNNNNNNNNNNNNNNNNNNNNNNNNNNNNNNNNNNNNNNNNNNNNNNNNNNNNNNNNNNNNNNNNNNNNNNNNNNNNNNNNNNNNNNNNNNNNNNNNNNNNNNNNNNNNNNNNNNNNNNNNNNNNNNNNNNNNNNNNNNNNNNNNNNNNNNNNNNNNNNNNNNNNNNNNNNNNNNNNNNNNNNNNNNNNNNNNNNNNNNNNNNNNNNNNNNNNNNNNNNNNNNNNNNNNNNNNNNNNNNNNNNNNNNNNNNNNNNNNNNNNNNNNNNNNNNNNNNNNNNNNNNNNNNNNNNNNNNNNNNNNNNNNNNNNNNNNNNNNNNNNNNNNNNNNNNNNNNNNNNNNNNNNNNNNNNNNNNNNNNNNNNNNNNNNNNNNNNNNNNNNNNNNNNNNNNNNNNNNNNNNNNNNNNNNNNNNNNNNNNNNNNNNNNNNNNNNNNNNNNNNNNNNNNNNNNNNNNNNNNNNNNNNNNNNNNNNNNNNNNNNNNNNNNNNNNNNNNNNNNNNNNNNNNNNNNNNNNNNNNNNNNNNNNNNNNNNNNNNNNNNNNNNNNNNNNNNNNNNNNNTAATACATGTAACGTTATTACATATTCCGTCCAGTCTCTTCCCATGTTGACCCAGTTTTTCCCATAATTATCTCACTTATTCCCTGTCATTTATCTCAAGTCTAATCAATTGATGATGCCGAGGGCCTGGGAAAGTTCCATTTAAAAAGGGTTCCATGATGAACATAGAACCCTTTTTACCGCATAAACCGGATCGGTCAACCGATCCTTAAATGATCGGCATTAACCCTTGACCCGACGATGTTTCTCCAAACGTTCAAAATCCTCCTGAAGGGCTTCTCGTTGAGAACCATCCAGACCAACCTGTTTCAGGTACAAATAAAAAATCCCGGGTACGGTTATAAAAATAAAACCAGAAACAAGATGAACCCGCGCACCGACGGAATTGATGGGGATCTCATTAGAACTGAGTCCATCAGCTAACCAACGCCAAAAGACCTCTCCGGGAGTTATTCCCCCATCGCCTTCATTGCCCTGTTTTTGTAATAGTGAAGGAGCGAGGTCAGTCGTTTGAGGGGCACAAAAGTCGGATGTTGAAAATGCCGCTTCGGGAGCGATATCATCGATGGCGTCTGACTCCTGGTTTATTTCGGCAACCTGAACTACCTGAGCCACTTCAGCAGTAAGTACAGGATTATCGGCAGGCATAGGGCCTTCATCTTCGTGAGGGCCGTCCCCGAACTCCTGTTCTGTCTGGTTCACCGAAACAAACACCTCAACCGCCATTAATGACAACAGAGCCTGCATATCTTCCTCAACGCCGACCACCGTTTCAGGCGCCAGGACCGTCTCAGCCAAAGGTTTATTGTTGATCGGCGAATCCAGAGCTGAGCTTAGTAACACCTCCGTTGCTGACGCTGTATTTTCTTTGGGCTGATTTAATGTCTCTGCCGGCAGCTGCTCCTCAACGAGCGGAGAGTCGGTGCTGCTGACTGCACTTTGCAAATCAACAACGGGTACTGAAGAGGTGATATTTTCTGTAGTCGGCGCCACCGACGGTAAAGCTACTGTCAATGTGTCGGAGATGGATGCCGGTGAGGGCGCTACGGACAGGCTATCGCCGCGCGCCAGTTTAGTCGCTTCCTGAATAATGTCGTCTATTACAGATAATGCGCAGGGTTGTCGGGAAGCAATCGTCATCAACGAGTGTGTAGCCGCTGGCAGTGTTGATAGCCAGTCGAGGACCTCTGCAGGCAGTAGCCGTGCCGCAATCATTGCACTTTGGCTTGTTGTCAGGGGCGGGGCTGGCGAGGTCGACCTGAAACGAAAACGGTAGGGTTCACTCGGTACCGTCAAACCTGGTAACCAGGCGCGACCACTCCGGAACTCCCCCTGCAGCTGGCTCAACAACGGCAGGTAGTGCCAAAGCGCAGCGTAAAACACCACGACATTCCATTGTACATTCTGGGCCGATTGTTCTTCCGGTGCCGCCCCAGGAGGCAGCATGTGCCCTTTGGCCAGGCGCACCGCATATGTCGTCGTCTGCAATGTGACATCAATCAAGCCCCCTTCCCTGGCATACTCACCCTGCAGCGTTGCCGGCAATACCTGCATCAACGTCATGAGCTGTTTCAATGGCTGAAGATAGAATTGTTCATAGAGGTCTTTGGGAAGCGCACAATTTTCCCATAACTGCTGTAAGCATTGCTTACGCGGTGCCGTGCTCAAAAGCTGCTCTGCGGACGCGGGCATATAGTAACCAGCAGGCCCTCTTGAGCCTGAAGTGCTTGCCGTCGGCTTTGCCGGCATATCCCGGGTACCAACAAGCAGCTCTTTGATGGCCTTCAGCATGCCAGGCCTCCAGCGATATCTCCTTCGCTGTCTATCAACACCTGCAGTAAATCATTCAGTACCAGCGTTTGCTGGGCACGGGTTACAGCGACATACAGCAGATTGGTTTCATCGGTACGTTCGCTGTCGGCCATCAGGGGATCCGTAATATCCGCAAAGTCATGGTTCAATACCACCACAGGCCACTCCAGTCCTTTGCTGCGATGTGCAGTCGAAACGGTTACCTGAGCCTGACTTTCCTCAATGACTGCATGCTCACGCATAGCCTGCAGCTTTTGTGGTAGTGGGAAGTACTGATCAAGTAACCGAAGCCCTTGGTTCATTTCGACATCTTTGGTCGCTCTGGCAACCGACTCAAACTCCTCAAAGTTACGGTATTCTCGTGCCAGCAATGGGGATTGCATACGCTCAGGCATATCAGCCGAGAACCAGTACAGATCCTCCAGTTCTTCTGTTTTGTAGCCGGCGATACCGCCAACCCAATACACCTTTTTCCCCGCTAGGCTGGCTTCAAGCGCTACTCCAATCACGCCTGCAATCGTCCGACTAAGTACGGCCACGTGTTGTGACCAGTCCTCTTCCGATAAACTCGCCACTACGTTGTCTTCTCCACCGTTACCGACCACGGACAGTGTTTCTCCCTGCCGTTTAAGCAGCATATTCGCGACCCTGGCCACTGCTGGACCAAACCGAAAGCTGTGCGTCAGACAAAGTTGATCGGCGTCAACCAGTTGCTCAGCGTCGAGCGCATTCTCAGCCCCCCGGAATCGGTAAATTTGCTGATGGCGGTCGCCGACCATTACTACGTTACATTGCTGTGTCAGCACCAGAGCTTGTGTCACAGGATTAGCGTCCTGTCCTTCATCAAACAGCACCGTATGCCAGCGTTTGGCGAGATCGGGTTGTGAAAGCTGATACAGCTTGAGGTAAATGTCATGGGTGACAGGAAAAGAGCCATCCTGACGGACCGACTCGCGCCAGAGCAGCTGCGCCGCCGCCAAAATTTTGTCAGCGGACAGGCCACTACGTGCCTCTTCATCAGGAAGATGCTGAAGCCCGAATTGGCTATCACCACTGCAGAGGAATGCATTGAAGGTCGTGATGGCCACGCGAGCTAGCGGCCAATGGCGCGTATTGAGTTGACGGGCAACATCAGTGATCCGCAGGTTGGCCGTCAACCGCCGTTGATAATGGCGCCCAAAATTGGGCCAAGCCAGTTGATGAGATGTCTTGCATTCAACGTTAAATGGGAATTTTTGTTCTGCTTCATCTCTCACCGCCCGGTTATAGGCAAGGTAAAGCATCCTGCAGTCCGGGTTCGCCTGCGCAAATCGCACCAGAGTGGATGTTTTGCCAGTACCGGCGAACGCCCTGACCACAAGGCGATGGCCAGACCAGCCGATGATGGCGGCCTGTTCAGGTGTATCAGAATAAGACATCAGCAGCACTCCGTAATCACATAACCGACACTATCCTGCTCAGATCAAGACGATATCCACCACAAGAAAACCTTTTCTCAAAAAGAAAAGATTTCTATGGGTGGGTAGCCTTACGTTGCATTACTCTTGCTGTAGCCTTAAAAAAACGCTGAATACCATGGTGTACGCACCATTAATATTCAGCGCCTAATAACATTGCAGATATATAATTAATACACTTGCCCGACATACGGCTTTTTTCGACTGCAGGTTGTTGTAGAACCCGCCGTTCAGGAAGGTCTTCGACCCCAACCACTCGATATCACGCAGCGTGGCCTTGTCCGTCGTCTGCCCCTGGTCGCGGTTCTGCCAGGTATACAGTGCCAACGCGTAACAGTCGTTGGTGAAGTCCTGCAGCTCCTTCGCCAGCCCTGGGTTGTTGACCCGGCTGTGCTGGACCTCAAAGCGGACCTGCCGCAGGTCCGGCCGGCACGGGATGGTAGCCACGGCCGCCGATGTGATCCCCTTCGACAGCTTATGCACCACCAACCACCACACCGGCACCTTCGCCGTCTGGCCGTTCATGCTCGACATGATGTTGGCGTATCCGGTTTCATCCGGCTTTTTGGGTGTCCAGGTACCGCAGGTTGCCGCCCGGCTGCTGTCATATTTGATGGTATCCAGGCTGACATTCATCAACGGCAGGCAGCAGGCAAGCATCACGAAGAACGCACCATAAAGCAGGTTCTCGATGCGTGGCAGGGACAACATCCCTTTATTGCCCTCATCCTCACCTTCCTCACGCACCTTCAACCAAATGGAGACCACTTTGAACAACAACGGCAGCACAAACAGCCCCGTACTGACCAGCAGCTCCCACAGGCCGTTGTTAATCAGCCAGCCGAGCAGCGTCAGGAAATACTCCAGATAGCTGTTGGTCATCATAACGTCAGCCCTCCGCCAAAGAGGCTGTATTCACATGCCAGGGCAAATACCGCGCAGGCGATGGCCATGCGCTTGAGGGGCTGTCGGTATTCCGGTTTGCAGTCCGGCGCGTGCCAGATTTTCCAGAATCCCCAGGCCAGCACGGCGTATAGCGCCAGGCGCCAGCTCAGCCAGCCATAACGGGTGCTATGCACCCAATCACGCAGCGCGGCACTCTCTCCTGGGTGATTGACACCCCAGTGGGCCATGCCCAACGCCACTATCATCGCAATCACCAGCATGCCCAGCATCTGCAGGACACGCTTTGCCCGGTGACCGAGCCGGCCGCCCCTGCGGGGCGACACACCTTGTTTATCTGTTCCAGTCATTGATGCATCCCCACGATTACTGGTCGCTTTCCGGTACGGCCAGCTGGTTGAACTTGGTGTCCGGGCTGTCAACCGACTGACGCTGCGGGTTGGTTTCCGCACGGTTGTTCTCGCGATCGATGATGGTCAGCACCGCGTTACGGGAAATCTCGCGTTTCATCTCCATCTCGTTTTTCAGCGCCGTGATTTCGCGGTCCAGCGCCTCGATACGCCGATCACCCTCTTCCATCGCCATTTTCTGGACTGCGGCATTGGGCTCTGACATGCCGGTGGTGACCATACGGCGCATGATAAAGGCCGTTTCAATGGTGTCCGCCATCGCCAGTTCACTGGCCAGGCGGCCGACCAGAGCAGCATTATCCGGGTCGCGCTGCAGTGCCTTGATGACACCGGCGGTCACCGCCAGGCTGCCTGTTTTGAGTTTGGCCAGGTTGGCCGAAGTGGGTTTCTCTGCCCCGTTGACCAGTTTGGCCAACTGCTCGTTATTCTCCTTCGTCGCCTCTTCCAGCATCGGGGCAAAGCCGGTGCCGGCCACGGTACTGCCTGGCTGTTCGCTGCCTTCCCCGCTGGTGCATTGTGCCGCATCTTTACAGGTGCGCAGGGAGGAATCCCCCAACACCTTCACCACGGCAGCTGCCGCTTCTTCACTGCTGGCATATTTGGCACAGGCACCACCGGTGCAGCTGCTGCCGGATACGCTGGAGGTACTGGTGACCGGCAGCGCATTCATCATGTTGTAGCCGTCGGCCGCCAGGTCATGCGTGGGCTTGATGGCCGGCTGGCCGGCGCCACCCCGCTTCTGACCACCGATCCAGGTCTGGCCGGATTGTCCAGTCACTTTCTCCGTGGCATTCATCGACCGCACCGCATCGGCATCCCCGTTATTGATCAAGCTTTTCGCTTCCTCCATCGCAGCGGCCTGACTCCAGCCACCGGAGTCCGCCATATCCATCATACGTTTGGAGAGGTTCTGACAGTTCAACTGCGCCTTGTCGAATGCGACACCGCCCTGCAGCACCCCATTGGTCAGCATTTCATACAGTCCCGGGTTGGCACGCTGGATAGCCATCGCTGGCAGGCTGGCCACCGCGCCGGTGGCGCCCTGAATGACGGTGCCCATCAGGTTCTTGAAACCGTCGGTGACGCCATTAAGCTGATTACCGATCGTCGTCTTCAGGTCAAAGTTGCCGCACATCAAATCCGAGCTCCAGCCCAGGTTCATACCCAGCCGCTGCATGTTGCCGCGCGTCGCCGGCTGTGAAATCACCGAACCGCCACCCAGGGAGTAAAACAATTTGTCCGAAACCGCGCCGCTGGCGCTCTTCCCGTACCCCACGTTGCTGTCATTCACCTGGGGCAACGAAATGCCAAACAGGGTGCCGTCATTGTCATCAGCGTGCGCGTTCACGCCGGCCAGCGTCAGGCTGCCGGCAATCAGCAGAGACAGCAGGCTACGCCGTCCCCAGAGAGATTTATTCATCGTGTTATTCATCGTTCATGCCTCAAAAGTCCGTGCTGTAGAGGAAACGCTGCCCGCGGCGCTGGCAGCAGCTATAGGGTTGCCACAGGGCAAAGGCGGCATTGGCATCTGCTGCCGGCGGATGGTCACCGTCCGGGAACACGGCGCAGGACTGGCTAAGCTGCGGCGCCAGGCGCTGCCATTTGTGGTTGCTGGTTCCGGTATTTTCCTGAACGGCACCCGGTGGCCAGTATCCCTCCGAGCGCTGGCCCATCAGGGGCTGGTAGACGTGGGGCTGGCCAGAACGGGTGATGATGTCCGCCACCCGCTGCGCCACCAGGGCACCGGCTTTGTCGTCATCGACCTGGGTCACAAATCCCGACCGAGGATAGACGTTGCCCCACATATTCGCGGCCGCCTGACTGCCAACCTCACGTTGGCCAGGCACCAATGCTTCGGGATAGAGGGATTCGGGCATACCGGTACGCCATGCCAGGCTGTCCAGCGTGCTGAGGAAATACGGCACAAAAGGGGTCGCGGCGGTGCGGCACGAATAGCCGGCAATGCTGCCGCCAATCAGGGACGTCGCCGGATGGCCAATGGCATCGGCATACTTGAAGTGGAGGTTGGTTTTACGTTGCCCGGGCGTTTTCAGCTCGTTGTTGCCACCGCCGGCAGACACGCCGCTCAGCGTACTGGTAATACTGCTTTCCAGCCCGCCGGCTGCCTGGCTCACCATCGACATTTCACTCCAGGGATTACCTCCCTGGGTGTTATACGCTGACACCACGGCTTCCGGGATAAAGTGGGTGACCTTGACGGAGGTCCGCACCTTGCAGCCAAACGGCGTACACAGCAACCAGTAGCAAATGCCGCTGACGCGCCAGCTGATGCAGGCCTGCGATACGGCACTGGCAACAATCTGCGCGCTGTTCAGCGCGGCGTTCGCCGCCGGCACGCTGGCGGCAGACAACATAATGGCCACGCTGAGGGATTTGAGGGTAAGCCGAGGTTGCCCCGCAGGCACACCATAAAAAGGGGTTCGCTGCATATCACTGCCCCCCCGATGACTGGGCGCGCAGTGCCAAAGCCTGGGCTACGTCAGCCGTGCCATACACCACATCCCTGTTGTCAAACACGACGGCCGGTACTTTTGTCACGCCCAGTTCCCAGGCACGCACCACCGCACGGTACACTGTGGCCAGCTCCTGTTCATGAGCTTGCCATTGCGGTGATTGCAGCACAGCTTTAGCCTGGCGTTCTGCGTCATCAGGGTTCGACGACAGCTCACCAAACGTCTGCGCCTGCAGCTGCTCTGGGCCATCGAGATAAATAACAGATACCGAGGCATCATTGTTGATCGGGGGATGGTGAGAATCGGTATAGAGTACCGTGCCGGCAAGCACCGATGCCGGCATCAGCAGAGGGAACAACGTCAGCAACGTGCTGATTTTCATGGCGTGCACTCCTGCATGGATAGAATCCACACAGGGTGCTACGACGTGGTCAGAAAGGCAGCAAAGAAGTCTTTATGAAATTTTGATAATTATTTTCAGAAAACAGCCGCCTTACGCCTTAGCTGACGCCAGCCTACGTGCCGGGAGAAGATACTGACGTTCAACGACCATACTGATGAGCATTTACGCAGCCTCCGTTCCTTTAACGTTCCCGGCATGCCAGATAATGTAGAGCGCATCGGCGGATACACTACCGGTCTCGTAGGCGTAAAATGTTTCCATTAATTTTCGCGGCACGTGACGAAGGTTCGCCGATAAACGATCTTTTGTAGTAAGGTAATAGTTCTCTTCTGAGGATTTGATGTAATTATCCTCTATATAGTCTTCAATATCCTTATGATTTGACATAAACCCTTGACCTGATGGTGCCGGAAATGCAACAGCAACGCACCCGGTATCCTGTGCGATACGAATTGCCACATCAAAATAGCACTCAACAATCGAAGAGACGTCATGTGATGCCATCGCCGCCTTTACTGGATTTATAGCACGTATTACTAACGTCTTTTTATCATGATCCACCCTGGAAATTGCCTCAAAATAAAGTAACGCCATTCCCTCAAGCTTTTTCCCTTCAGACGGGAATACAAGTAAATGTACGTTACGCGCTTCCTGCCACATTTCGGTATTCCCAGCAGAACACAAGCCAACGGCCTGTTTAGCAAAGAATGCCGCCGGAGATTGTGATACAACAGCCCGCATCGTACTGTTTATTCCGCTCATTTTAGTCTGAGCGAAACGTTTTTTCTGCCCCACGGCCCAGTGTAAATATATTTGAAATACCAGACGTCGGGTTCGCTCAATCGCCTGAACGAGCCGTGCTTTTGGCGTCACTGTTTCCACGTCTTTGGCTCGGTCCAGCCGCGAGGCCAGAAAAGTAGCATCAGCGTCACTTAGTGCCCCGACGAACTCCGCTACCCGCATGTCCAGTGCATCACCAAGCTCCAAATTAAAAAGATTAACGAGCGACTCTGTCATCTGATGAGCCAGTAACCCGACATCCTCCCGGATTTCAGTTTGTTGACCTTCGTCGCCATAAAATTCCGCACGAATACGGGCATCACACCCGGATATTGCTAGCAGTACGCCAAGATGCTGAGACAGTCCCCAGACATCCACCGCCTTATCACCCAGTCGTGCAGCTTTGAGATGACGACAGGCTCCGCGCATATCCTTCCTGAAACTGGCGTTAAAATTCGCGGAGAACGCCAGCGCAGCGGACAACGCCTGCAAACCCCGCGGATCTATTTCCACACTGGTCTCAAGCTCTGTTTGCTGCCAGATCATTGGGTAAGTTAAAGCACAGGGATTTCCAACGACGTCCGACGTTTTGCCGGTCACCTTTGGCCAGCGTGCTTGTATGGTTTCCGCATCAGTACGGTAAACCAGTGCCACCATATCCGCTTCCTGCAGAGTCAGTGTCGCGTTATCTGGCCCAAGCCCCATAAGAAGCCCGTCCAGTTGTAATTTAAGCTCAGCGATTCTGTTGCGCAATTGCTCCGGTGATTCATCAATATGAATCAACAGACTGTGCAGCAATATTCCTCCGGTCATTTCGAGGATAATTTTTAATTTTGGCGCAAGGCGTATCTTCATACTTTGCCGCACAAGTTGGCTTTGCCTTCTGTATTCTTCTCTCTGCGCGTCGTTCGTATCAAATGGAAACCTGCCGAGAGTATCACTCTCATGCTGTCTCAGTAGACTTTCCACACACGCCATATTACCCTTTAATAAAGTAAAATCCTTACGTTCAAAGGCGTCGCCCAGTAACACGCGGCTGACGACATCATTACTGTACCAAAGACCTATCTCCCTGATACCCATGGCGTCGTGATAATACCAGTTGAGTAAAAATGGCATTCCGGTAATCCCGCGTTCCTCACGGACATACCTCAATAAAACAGGACCGAGTGGCGCAAGCTTCAGGGCCTGCTGGAGATGAGAAAAGGTCTGTAATTCCCCTGCTGCCAGTAAGTACTGGAAAGCGTCAATGTATCCCCCTGCTACCGCCTTAGTGAGCCATTCAGCAATATCGTCCACTGATTGCCCGACTGCGGGTTGCGCAGCAATGTGCAACCATGCGTCAAGGCTGGCAGCACATAGCTGTCTGTAGCAGCATTGCAATGCCAGCACAGCCCCTGCATGACCATACCCGTGAGAGTCAAGTACCCTCAAGTAGGCGTCAAGATCACGGTATGCAAAAAGGTAATCCTCTGCTTTAGCCAACTGGCAAAAAGAGAGCGCGTACGGTTTCGCCAGCAACGCGATCAGATTCCGGACAGGTGCTGATTTATCATCCCCTTCTGCCTCACGAAGGATGAGTTTTTGGCATGCTTCCAGAGCATCGATATCAGCACCATGTTGCAATAAGGCGAAGGCAAAGGCATGGTTACATTTTTTGTCAGACCAGAGTAACGTTTTAAACCGAACCATATCGTGGGCGCTTCGGACATTCAGCGCCTCCATCAAAAATACCCACCGGTCCGGCTCAGCGCGCATCACCTGATCAGCCATCTTTTCGACAATAATCGACAGTTCATTGTCTCTGAGGCTCAGTCGGCTCAGGTTCTCCGTCAATCGCTGCACATCAAACATCCACAACGGCAACTCGATAAGTCTGACTATCCAGAGCGATGCAACACCGGCATTTCGGAACAGAGTAACAACCTGACGAAAAGCCCGGATCTCATCATAAGATGCCTTTTGAGCATATCTGGACTGGCTTTTGTCTTTGGGGAGCAATTTCAACTCATCAACAGACCTGATAATTTGCAGTTCAACCAAAGCAAGAACCAGCTTTCCATTAGCTCGATGGTTCCAAAAATCATTGTATAACTGGTCGATTACCTTTTTTTGCTCAACGCCTAATTTTATAAATACGCGCATCCAAGGAATATCAACATGTCGCATACGCTGCCCGACACTAAACATTCCCTCCGTCGGTAGATGCCTTATGGCATAATCGAAGGTCTCGCTGTAGTCTTCGCCAAAGAATGTCCGCCTAGCGTTAAGGCGATAGACGACAGCCCGACCTTCGTAAGAACCCACCGGGCAGATTAACATTTTTGCCCTGAAAGCCAGAAGCCGATCAGGCAGGAAGCCCATCAGGTACTGTCCGAACTTCATCATTTTCGTCACACGGAGGGGAATCTGCTGCGGGATGCGTAACGCCTTGCGTATGTGGTCTTCTGCTTCAGGGGTGTTCTGAAGAATGGTCTCGGTGTAATAGTCCAGATGCTCCCGAAACGCTGTAATGGTGTCTCGCAGTTTTTTGAACAGATGCATCTGCTCATAGGCATATAACTGACGATCCCTCCGGCTTAATTCACTGATGACTTGTGTTCGAAACTCACGGTAAGCCACGTGCTCCACTGAATTTTTCACGAAAAACTCCTCAATCTGTAATTTTGTGGCGTACTCTTCCTGATATTTCACATAGCAATCAACGAATTGAATACATAGCCAGAGCTAACTAGCATCCCGAACGACTAGAACACAACCTGGAACCTGCTGCAGTAACGCGTCGTCCATCGATTCCCCCCCTTCAGAACCCGGCCTTTGAGGCTGTGGGAAATGAGCCTGCCAATGTTTCATGAGGCTGAAGGACATATCACGGACGTATTCAAGGGGGAACGTTCATCGCTGACCAGCAGTACGTTGACGGTGAGGTCACGACAACCTTCTGGCAGAGGCATGCAGCCTTCGGTAAAGGCACAACGCGAGAAATCAGGCATAGCAGAGTCCTTTTGCTTAACGAAGGCTTAAGCATCGCATAAGAAAAGTGCAAAGGAAAACCTCCTGGTACCAACCACACTACAATCAGTCGTTCAGTACTGCAAAAACGGCTTCTTTGATAAACACCACCGTGTCTGTTAAAAAAGGAGATACTGACACCGACTGAGCATCTTCAAATCTGCCAGTTTGACGTCTGATAAATTTTGCCTCAATGACATGACTGTCCCGATTAACCACTTCCATAATGATGGTTTCATTAAATTTATCGCTAATTCCATCGGTAAGCTGAATTTTTATTAGCGAACCTTTTGTTATAGAGGCGAGAGTTACTTCATCGAGTAAAGGTTTTGGCTCGGCCAACTGCTCAAGTTTCATCTGCAATGATCCTCGCTGATTATTTAACCATGGCAGTATAACAGGATGCTACATCAGGTTACTGATATCCCCAACGCATTAAAAACCGGCCCAAAGGCCGGAAAAAAAGCTATGCATCGTCTTTAGAGAGGAAGAGTCTTCTCGCCTCAGGGTAGACCAAAACTACGTAACCCGAAATCGCTCGCACAGCTCGCTCAGGTGGAGAAGCAGGTACACCACATCCGCCGCATCAGGCACGGTGACATACCAACGCGGATGATCGTACTCCTCCGGCTGGGGCCACAACGTACTGCCGGTCACCGTGATCAGCACATCGATGCAACGCCCCAGTCGGCCCTCGAGATGCAACGCAACGCTGGTACGACTCCCGATGCGATGCGGGTGGGCCGTAAGTTGGACCGGCCCCAAGAGCCGATCTCGGATAGCCGCACAGAACGTCTCAAGCCGCCGCGCATCCGTTTCGCTTAAGGTGGCCACACCCTGCGGAGGAAGGGTAAACAACGACGGTTCACGACAAATCTGGCCATGCGGTCGAACAACAGGTTCCGGGTATTTCAGGGTCATCATGCTACCGCTGCCTCCCCGTTCGCCGTCAGGCCACGCAGGCGGTCAAGCTTTTGCGCCACCTTGCGGGCCGCCTCGAGCTCGCTGCAGCCAAATTCCTGCATCAGCGCGCGTCGCTCGGCCTTCTCTTCTTTCTCGGTCATCCCCAGCGCCAGGTACAGGCTCGGCGGTACCGCACGGAACAGCGCCTCGAGTTTTTTCGACAACACCACGCCTTCGGTATAGCACCCGGACAGCTTACTAGCTGACAGCAGTACCGCTTTTTGCTCCTCGGTCAGGGCTTTGAAACGGGCAATGTCGTTGACCTCCTCCGGCGGCATGGTCAGACAGACCCACCACTCCGCCATGTTCAGCATCTTCTCGGCAATGTCCGGGAAGTCTTTTAAGTTCTGTGTCGCCAGCCACAGCCAGGCGCCGAGCTTACGCCACATCTTGACGATTTTGGTCATGTACGGTGCCAGCAGCGGATTCACCGTCACGATATGCGCTTCATCCACCGCAAACACGATGTCCCGCTCCGAGTACTGGTCCCGCTCGGCAATGTTGTTGATGGTGTTGGTCAGGCTCACCATCGTCAGCGCCATCTGCGCCTCATAACCCTCACGCGCCAGATGCCCCAGGTCAATCAGGGTGACATCCGCCTCTGGCCACAGGCTACCTTCACGGTTAAACAGCTCCGCCTCGAAGCTGCCTGCCTGGGTAAACATGCCCAGCGCTTCCGCCATTTCGGCCGCTTTGGCCCGACGCTGTGGATTGCGCTTTTCGTTGGCCGTGTCGTTAGAAATAGCGTACAAGGCGTTCTGCAAATCAGACGGTAACATCTGGCACTGTTCGTCAAAGGCGCTTTTCGCCGCCATCAGCAAGGCTTCGCGGATCATTGCCCGGTCAGCCCGTTTTAACTCCGCTTCTTCCTTCTGGTCACCGCCGGTGATCATCATGCGCGCCGAGATCTCCATCTCCCCCAGATAATCGCGTTTATCCTCATCTTCGTCGTCCGCATCGATATCACGCAACTCACTTTCATCCAGCTCCAGTGAACTCAGCTCCTCGATAAGCTTATGTGCGAAAGAGAACGGCGGCAGAGACACGCCACTGCCCGGTTTGATGCTGATTTTATTGACCGTCAGCCCCTGGCTTTCAAAGTAATCAGCGAGCAACCCAAACGAGTTGCCCGCTTCAGCAATGAACAGACGAGGCCGATGTATCACCATGGTTTGCGTCAGCGTGGCGCACAATGTCGCAGACTTCCCCGCGCCGGTCGGCCCAAAATACAGCATATGGGCATTCTGGCTGCGGTCATGCTTGTTGAGCGGGTCAACCGTCAGAATATCACCACCGCGGTTGAAAAAACTCAGTCCGGGATTGCCCGTTCCCGTTTCACGCCCGGTCACCGGCAGCAACCCCGCCAGGTGCTGTACCCAGGTCAGGCGGGTGTACCAGTGTTTCTTGTCCGTCTCCGGGTTAAAACACATCGGCAGCGCCCGCAGGTAGGTATTGAGCGGCGCCACATCAAACTCCGGCCGTACCGGTTGCAGGCCGGCGCCAAGCAGCACGTTGGTCAGATCGACACGTTTGTGATTGAGCGTGGTCAGGTCGCCGGCACGCAACAAGAAAGTGATGCCGGCACGGTACAGCTTATGACGATTACCCAGGAATTCCTTGACCTGTGCCACATCCTGACGCACGCGCCCGGACTCGGTATTCTCACCGACTGCGTTCTTGGACAGCTTGTTAAAATCGTTTTCCAGCGTGTCCTGCGGCTGCACCACGATGGTCATACAGACCATTGTCCCTTCCGGGAACATATCCATCAGCGCGTTGATTTTCTTCTCGCCACGCTTCTTCTCACCGGTGATGGTGCCGGGCTCTGGCGGCCGGCGCAGCTTCTCGACCGGAATGGCACAATGCGCCTGATTATCGAACCACCACACCCCCTGGTCCGGATCGGACACGGGCGGGGTGAACAGCAGGGTTTCGGCAAAATCGTTCTGCACCGGCATGGCACCTTCCGGCGTGTCACGACTGTCAAAATAGGCGGCGTCACGGTACAGCGTCCCTTTATCCACCCACTCAGGGCTGGGATTAAAATGACGCAGCAGCCAGTCGTGAACCTGGCCGCCATTTTGCCGCACACACACCACGCCTGCCCCGTTCAGCGCCCCCGTCACGCGCTCACAGGTCTGATTCAGCATGGCGATCGGCGGCATCGGGTCGGTATTGCCCTTGCCAATCCAGCGATACACCACCATGCGGGTCCGGCGTTGCTGCCCACGCCATGGTTGATCGGTGATCAGCGTATCCTTGAACAAGCCTTCCGGACGGGCAATACCGCGCATATGGCGCTCGGTTTCTTTCAGCCAGGACTCAGACAGTTGAGAGCCCTGCGCATGCGACTTGATATACCCTCTCAGCCGGTCAAGGTACGCATCGACGTTGTTCTCATCCTGGCAAAAGAACTGCACTACCCAGGGGTTTTCGTCATGCTCGTCAAATGAGTCCTGCAGCGCGTCTTCCACCGTGTCGCGCATTTGCTCCAGGCGATCGTCAGTGCGTCCTTCGGTTGCCACCGGCGTAATATCAAATACGGCCCCGGCGGACACACCGTCATCCAGCAAAATACACTGCTCACGGTCGAGAAACTCCGCCCAGGGCAGGTAATCAACGATGGAAGGATTGGCGTGATACACCTGTTTCTCATCCTTTACCGTCATCTTGCCCGGGCGCCGTAACGATTCACGTCCGTCAACGGACAGCGGCACGCCGTCCTCGGTGGCGATCACGGTGTCCTGGACAACTGTTGCCGGCACCGCCGGCGTCTTGCGCGTCAGGCGCTTTTTATCAAACAGGGAAAATCGCATCAATAGGCCTCCGTCCGTTCACCCGGCATCGCATACTGCACCTGGCTGTAGAACGGGAACACAGTGCTGTACCCCGGCACCGGCGCGTTTCCGTCCGCCAAGTGCGGGAACACGTACATCACCAGGTCGGGGTTCGGCAACCGTGGGAACTGCTGGCTGATTTCGCTTTCCTGCGTGCGGCTGTTGCCTGGTTTTCGCTCTCGGTGAGCGGCCGGAGCAGACTGTCGCGCGCTGCTACAGCATTGCGCGCCGTTCCACCGCCATCCTCACCCTGCCACAATTCCAGCATCGAGCTGTCGCCCGGTGGCAGCATTTCCTCTTTCGATGTCGAACAGCCGGCCAACGCCATGACGCTGACGATGGCAGCGGTCGCCAGGACTCGGTTAAACAGGTTTTTCCGCATGATTATCATTCTCTTATAAGCAAACGTTAATCCAGCCCGCCGGTGCTGCCGTCTTCGCCAGGCAGGCTGAAGTCGTCGTAACGCACCTTGCGCCCTTTGGTCTCAAAGTCGATCGCCAACTGGCGAGTAATGTGCACGGCCAGCTTCTGACCCGGCGGAACGTACACGGCGTCGAACATCATGCCGTAGCTCTCACGCACCCAGTCGGCGGTCTCTTTCATCCCGCCGGACAACGCCTTGCCCAGCACCGCCTGACCGGCATTACCGGTCATGGTCGAGGTGATGCCATTCACATTGTTTTGCGTGGTGTATTGCCCCTGACTGATCCCTTCCCCGGCGGCGCTGGCGGCCGACAAGGCGGCGATCGTCGGCAGGTAGGTCGAGGCATTAGACTTACGCTCTCCACCGATGCACGGAATGCCGTTGTCATCGGAGATCCAGCCAATGCCGGCGGTGGTGCTGACATCCTTCGCATTACTGCCGGCATTATTGTTACTGCCGTTGGCATTCATATTGGTGTTGGGTTTTGGCAGGGTTCGGACCGTCCCGTCCGCAAACACGAAGGTGATGCTGTTGACCTGGCCGCGCACACACGACAATGTCCAGTCCCCGCTGGCGGTCCCCGAGACAATCGCCCCTTCCACGTCCGGCAGCTCAATGCCGTTCGCTGTCAGGTTGTCTTTGCCAATCATCAGCTTGAAGGGATAGGGATCGGTCACCGTGCCGTTGATCGGCACGCGGCCCAGCAGCGCCGTCATGGACCGACTGCCCACCAGGGTGGAATTCTCTGGCAGGGTAAACACCGGCTCGGCGTTCTCCTCCGCCCCTTTTTCATTGGTGTGGCCCTTCACCTGCTGCTCATAGGCAGCTTTTTGGCGCGTGATCGCATTGTCGGACAGGAACGACGTCGGGAACTGCGGGCCGTCTTTCGCGCTGTTCGGATTGCGTGGGTCGGGTTCTTTCATGTCCTTCGGCCCGACCCACATCAAGCCATCCTGGCCTGGGGCGGCACCACCTTCCCCCGCGCCCACGCCATCCAGCCCCAGACCGAGCGGGATATCACTGTCGCTTTTCGTCTTGTCTTTGTTTCCGGCCAGTTGGTCAGTCAGCGTCTGGATTTTCCCCATCAGCGTCTGCTGCTCCTGCTGAAGCTGCTGCTGACGTTGCTGCGCCTGTTTCTGGTAGCCGGCCACGGCCTCGTTGACCTGGCCGGAGACATTGGTATTGCGTTTGCGGAGCGCTTCGTTTTCTTTCAACACCTTGTCGATGTTGCTCTGCAGCTCGGCCTGCTGAGTCCGGGTGGTGCGCAGGGTGCCGACCAGGGTACGTAGCGTGTCTTCTGGGGTATCCCCTTCAACGCCCAGGGCGCGCAACTCCTCCGGCGACATGTTGGCCAGGACGTTATGCGCCTGCTGGGGCTTCTCCGGCGTTTTATCGTCTTTACAGGCTTTGAGCCCGACGACAATGGACGCTGCCAGCACGCCGATCACAATCACCTTCGGCAACATGTTGGATTTCACATCAGCCATGGTTTGCCCCCTTCTTCGCCGCTTTTACGGCTTTGCGAACCACTGACGGCTCCGCAACAAACGCCCCGTCCGGGCGACCGGCAGTGACTAGGTACAGCGTGGTGGTGTCCTCCGGGGTTCCCACCGGACCGAGATAGCGGTGCTGGAAGGTCGCCGTCACAAATTGCCCCTGTAGCACCCGCGGGTCCAGTGTGATTTTACGGCTGGCGGTGTTCTGCACTTTTAGCGCCACCACGTTGCGACTGCCAATGCCCCAGCCGCCCAGCGGCGTGATGGTCACCGGCTCTGACGGGTACAGGGTCGCGATACGTTTCGGCAGGTGCGGATTAACCGGGTGAATGCCGGGCACCGCTTCAACCGTGCGTACCGGGCCGTACAGGCTTTGTGCCGCGTAACGTGTCAGTACCACCGGCAGTGGCGCGTTATATTTGATTTTTTTACGCTTCGCCTGGGTGCCATCATCCCCCCCGGGTGTCGCGTTGGTTCCCCCTGAAGCCGCAGGCGTGTCGTTACTGCTGCTGACCGATGTCACATCACCGCTGTAGACAATGCGCACCGGCTCGGCGGAGCCTTTGTCCGATGCAGTCACATCGAGGAGAATAACCTCCCCATTTTCGACGTCCTGCAGCTGCAGACGCGTTGGCGGAAACGCGCTGTCCGCCTTCAGGTAAACCGCACCACCGCTGCTTTGCACCCGCAGCTTGCCATTCAGCGCCGGCGGGAAGCCGACACGGACATTTTTATCGGCAAACAGCACCCGCTCCTTGCCGACGGCCAGCGGGATTTGCAACGGGATACGCTCCCATTTCATCAGCTCTTCCGCCTGGGCAATCGGCACGGTGAACGTCGCCGCCAGGGGAAGCACGCTCAGGGAAAGCGCCAGAACACGTGCTTTCATCATTGGAATACTTCTTTTTTCTCAGGCGTGGGTTCCGCCGGCGCCGCAGCCAGACGCTGTGGCATGCTGTCGTAACAATCCAGGGCCAGACCAAACTCATTGCGCTCCGGGTCCCCTTCTGCGCGCACCACTTTCAGCGGGTAGCGTGTCAGTGCGCGCTTCACCGGTTCGCCGGCAAAGGACTCGTCCGCCACCAGGTCAAGGCGTACCACCCAATTATCACGGCCTTTCACCGTCACCGGACTCTGGTTATAACGGCCGTTGTAACCATGCTCGGGAATTTCGAACACCACGCGCGTCCTGCCGGCAAGCTCGCCGCTTTCGCTGCGCTTTTTGGCGTCCGCCTTCAGGAAGCGTGCGCAGGAGTCCGTCAAATAAGGGGACAGCGCGGCAATCTTGGCCGGGTAATCCGCCTCACCGTTCTTTGGCCAGGCATTGAGCTGTTGGAAAATGTAGAAACCAAAACTGTAAACCGTGGAGGGAGGAACCTCCCACCAGGCACGGGTAGAGCCGCTGCGCAGGTCGGGGGGATTGTGGATAGTCAGGTTATCCGGCGCCCGCATCCAGCCGATGCTGGCCACCAGAAGGAAAACAACCAGCACGCCGCAGGCAATGCGCAACGTGAGAATGTGCTGGTCGCGGTTTTTAACCGCATGTCTGAAACGGCTCATTGGGACCTCTTTACAACGCGGCTGCGACGCAACGACCAGCCCTGTTTGTCGATAATCAGGGTGGGATCACCCCACCCCATGCGACGTTTACGCGCCTCGAGGCGCTGCCAGATATAATTCTCCGGTTTACCGCGATTAAGGCGCGTCAGCCGGCTGCCACCAAACCAGATGACGAGGAGGGGTGTCACCACCATGCCGGTGGGTATCACAACCCAGCCGGCAAGGGGGAAAAAAGGCAACGACACGAGCAGACCCAGCCCTACACCCGCCAACGCCGCCAACCCCATTTCCGGGGTGGTAAAGCCCCGGAAGACAACAGGTTCAGCGTTAAGACGGTCAGGCAAAAAACGGATAGTCTGCATCGCAGGCCCCCCTTAGAACAGGATTTCGGCAGACTTGCCAACCAGCCAAATAACAGTCACCAACAGCACCACACCGACCAACACAATGGCGCCGAACTTGGCCCAGGTTGCTTTGCCATCACGTACTTCAGCAAAGGTGTGAATGGCGGCATTGGCGACAATCAGGAAGGCCACCGCAGCAGCGACCAAACCAATAATGATGATCCCATCCTGGAAATAGCCTTTGATGGTATCCATCAGACCACCACCACCACCGGAGGACGGGGGTTCAACAGAGGGTAAGGCCGCTTGTGCCGGCTGACTGGCGGCATAGGCCAGGGAAGTCGCCACCGTGACTCGGGCAGATAAATGACGGAAAAAACCAACTACAGCATTCATAAAACTTTCCTTTTGCAGTGTGAAAATAACAACGTGTAAAACTGTCCTGCGTCGCGCTCAGGTCAGGTCAGCTGGCAAACATCCAAATCGAGACAACCAACAAAAGAACGGTTTTGATGACGAAGTGAACCAGTGCCCCATTCCGTACTTTTTCGTTGCTCCACCCCTGGTACACATCGATCAGTGCCCAGGCCGCCCAAACAAACAGCGTAGCCAGCAAGCCGCCGATGCAAATCAGCGACAGGATATTGACTTCAATCCCACCGCTCGCCGCATTGAAGGCCTGTTCCTGTGCACCGGTCATGGCCATCAGGGACGCTCCCGCCGGTAGTTGCCGGCCACGGCGCTGCCATCACGGGGTTGCGCGCGTGAAGGCTCGAGGTAACGATCGATACCGGCATTGATGGTCTTGAGGTCGGCAGTGGCGCGGGCATAGTCAAAGAAGAAACGGCCACGCTCAGACGGATCAGCCTGAACGGCGGCAACACGTGCACGTTCAAGCGCCGCCTGCACCTGAATCAACATGCGCTGGGCAGAAGCCAGCTCATCTTTTTCAGCAGCCTGGGCAGGCAGTGCGGTCAGGAGAGTCATTCCCAGCAAACAGCTGGCACCGAGACCGCGAACAACGGAGATAGTCATACACAAGCACTCCTTAACGATTTAGGGTGCTGTCAGGGTGCGATAGATGGGGCGAGAGGTCAGTGGATAACTCTTTATGGAATTTTGATAATTTTTACTCACTTCGGGGGGCCGGGGAGGCTGAATCTATTCAGAGGAGTTGTAATCAACTGACGCGCCGCTACGCGCCTTGTCTGCTGACGGCAGCGCACAAAAGCCAGTTTTGTACGCCGCCGTCCAGCCCGGTTTTCAGGGCTACAGGTATTTTTTGAAGGAGGCCGTGGTCACTGTCACCGCAACACCGAGCAAAATAGCCGCCGGCAACAACAGCAGATTGGGGTATACCGCCGTTGACCACGACAGATACAGCATGCAGGGGATGTACACTGCTGGCTTTACCATGCGTTTAGCATGATGGTAGACAAAGCTCGATTCATAGCCGGCACCATAACGCCGAACATCACGCCGCCCCAGGCCTTCCGTCAACGCGACTAACACCACCAGTATAAACAGCGGGATAGATAGCACCAAAATAGTCGTCCGCACCAGGGTGATGACGGTGACATAGACCGTCGCCACCAGGTACTCTTTGAGCGTGGCGGCCAACCAACCACTCCAACTGTTCAGCTCCCTGGCAACCGCATTCTGGCTGTGTACCTGGGTGTCATACGCCTGCTTAATCCAGTCCAAAAAGCCACTGTCCACGAAGGTCCATTGATACGCCATCATAATCCAGCGGGTGACAGTCACCGAAGGTTCAGACAGCAGCAAGCTGCGCGTAAACTCCGATGACAGGTACCCCAACTCGGTGTTCATCACGGCTTCACTGTGCGACGCACCCAGCTCTGGCCAGAAGAAGGCCATCCCGACATATTCAATCACCAGGCTCACAAACAACGAGGCAAAAAACATCCCGATCAGCATCCATGGCCAGCCCCACAGCAGGTTGTATAACAGCCCATGTTTGCGGGGTTGTACGGGCTGCTGAGGCTGATTATTCACCGTTTGTGGCATTCAGCCCTCCTTGGATGGCAACATCCGGCATTACCGTGCTGGCTGACCACCAGGACTCGCTGGTACGATAGTTGCGCTGCATCTCCTCGGCAATCTTCTGCAGGTTGGCAGGCATAAGCGCATCATCCCTGTCACCGCTGGGCAGCGGCATCCGAATTTTCCACAGTTGACCGCCTTCCAGTAGCGCGAACGCCTGTCCTTTCGGCAGGTTAATCACATCCGCCGGGGCAAGCAGTGGGGCTTTTACGGTACCGACGCGGTCCTGGGTATTGGAAGTAAAATCCTGTCCCTTCTCCACATCGGCCGTATCGGCATGCCCTGATACCAAGGTTTTGGTGTAGATATCCACTTCCGGCAACTGTGTGGTGAGTAACTGCGCGGTCCGGTTCTCACGCACGCGGAGCATGATCAGGGTATTGAAGTTCCCCGTGACCTGAGCCGCCTTGGCGGTACTGCCGATGCGCGCCTCGATATCCGACTCGGTTTGCGTGTAGGCCGTCACCTGCATACCGGCGCCACCACCTTTGTTGATAAGAGGGATAAATTCGTCCCCCATCAACTCATTGAACTCGTCACAGTGCAGGTTGATCGGCAGTTTACCGTCTGCCCGGGTCGGCAACCCGCCGTGCATGCCGTGTTTATAGATATGGCCGGCCACCGACACCAGGTCGGCAAACATGCTGTTGCCGACGGCAGAGGCGACCACCCCGTCCGACAAGGCATCCAACCCCACGTAGACAATACCGCGCTTGCGGATGACCTGCTCCCAGTCAAAAATGGGCCTCGGATCGCTCATATCCATATAGTTTGGCGCCAGGAGTTCGGCGGTCTTGCCAGTGGTAAGTTTTTCCAGCAGCGGCAACAGGGACGCCACAATTTTATCGAAGTAGGTACGGTCATAACGGACGGCTGACCGCAGGCCATCGAGAATGGGGTCATACAGCTGCTTGCCGGCCTCGGAACTCAGCGCCATTTCCACCGCCATGATTTTTATCGCGTTCGGCTGGCCCTGCATATTGCGCGGTACATCGTCCTCCGTCAGTACCTGCAGGCTGTTGTCGATTTGTTGCTGCAGCGCCGGCATACGTGCTTCTATCACTTTCTTCGCGTAGGTCTCATACAGTTCACTGATGTTGTTCACATACCGGGTGATCAACTGATAGTCCGGACGCTGCCCCAACGCGACCAGGGCACGCGCCACAATATTGACGAATCGCCAGGCAAACTCACGGAACGCAGCACTATTGCCCTCCCCGCTCAACTGCCCGGAGATACGGCCAGCGACCTCAGAGACGCGTTCAAAACGTCCAACGGCGTTATAGCGTGCCGAGATATCCGGCCAGCCCAGATGGAAGATGAACAGCTCTTCCCCGCGACCGGCGCGGTGGGCTTCAGCCCAGACACGCCGCAGCAGGTCAGCATCCCCTTTTGGATCAAACACGATGGTGATATCGCAGCGGCGTATATCCTGGGTGATAAGCAGCTCTGCCAGGCGGGTCTTGCCTACGCGGGTAGTGCCCAGCACCAGGCTGTGGCCCACACGTTCGCCCAGCGCCATCGAGACATCAAGCTCATCGGGTTCAATGCCGTGAATGGCCGGGTTTCCTCCAACCGGTGGCAACGGCCGCACCGGGTTCAGCGGGGAGTCCTTGCGCAGCAGCTGGGACAACCATGGCAGGGTGTATTCGGTTTTGAGCTCCAGACGGCGCGCCATCTGGTACAACTGCGGCGGTTGGACATATTTTTCCACTTCCGGCCGACGGGTATCCATCAGGCGCTGGGTGTGCTTTTGCTGCCAACGGAAACCCCGCCCCAGGAACAGCCGCTGCCTGCTCACCGGGATCTGTCGGCTTTCCATGACATAGCGCGGTAACCGACGCAGATTACGGCGATAACGGACCACCCGCAGGCCCTGCCGTGCTCGTACTGCGGACAGAACAGCAAACCCGCCGGCGGTGACATAACTCACTGACGGCGCCAGGGCGACCGACCAGGGAGCAACAAAACAAATCGCAGCCGCAGCACCGGCAACGATCGCGGTATTCAATTCTACCGCCGGGCGCAGCAGCGCTTCCATCACATGGCGATTACTCATGCGCCCTCCTTGCCAGGAGCAAACAGGCGTTTCCACCAGGAAACGGTCTTCGGTGTGGCACCCGGTTCGAGGTAACGGATTTCAAGCTGGCGACGTAACTGCTCAGCATCCCCGGCCTGATGCAGGACAAACCGCTGCTCCCCGTCATTGCCGGTCGTATCATCCAGTGTCACCGTAACCTCAGTGTGCCAGGTGTCCACTTTCCAGCCGGGAGTATCATCACGGGAAACCGACACCCGGCGTGCTGACAGTGCCAGATACACGCCCCGCGACCGCAATACCGACACCATAGCTGACAGGGCCTCACACGCTGTCATAAATGCGTGGTCGACCTGATACTGGCTCAGAGAGACATTGTGTAGTTGCGTCACGCCATACCCCAGCAGATGGAAATAAAAACGCGCCAGGCAGCTGCGGTGATTGCCATCCGCGCTAACATACCAGTCCAGTCCGTCCAGGCTGACAAAGCTCATCCCGTTATGGGGTTGTGTGGCTTCGGTGTAATAATCCGGGTTGCTTTCAATAAGCGGGATGTTGATATCCATGCGTTTGCCCCGGTGCAACAGGTCAAGCCAGCTCATCCCGGCATACTGCGGGTGGTCGGTGCCCACGATACGGAACACATTAAGGCTCCCCCGATCAGTCCAGTAATGACGGGTGATAAAATCTTCGGCCTGCCGGTACCCAACCCGACTCCAGGGCTCAATCTGCGTATCGGCCCAGGCCGGCTTATTCGCTGACACGAGCTCAATAAAAGGCTTGTCGTTCATGACACTCTCCCTTCAGAGACATGGGATATACTCCGTTTGGTTACCGTATTTCCGGATAAAAAAGACAGCCACTCTGTATTGCCGGCAAGCAACGCAAGCAGCTTTCGGCCACTGACCAGGTGGACGTGGGGATGGTTCTGCAACAACACCCGGCTCAACTGGCCGGTACGGCCGGTATGAATGAAAAAACCGTCGCAATGGTGATGTCGCAGCAACGCACCAAAACTCGTGATATGGGACGGTGTGATAGCCCGGCCGTAACGTTTGGCCTGGATCAGGTATTTTTGGTCACCGATGATGACCTGACCGTCCAGACCGCCGTCGCTGCTGTAGGAGGTATTGCGGATAACTGCATACCCCTGACGTTCAAACGCCAGAAGCAACAGCTCTTCAAATACATAGGGGTTGATTTTGCGCAGATAGGCCAGACGCTGGCCATCACCGCCCAGCAGCGGTAAGCGCGCCAGTACCCGCGTGGCCGTCGCCTGATATCGGCGGTGGCGCCGACGGCTGGCTGTCTCCCGGCCACGGCAGTTCAGCCCCACCATAACAGCAACAAACAACACAACCAGCACAACCGTCAGCACAGGGTTTACCATTAATGCTGCGGCGATGTGTTGCGCCGATATCATGGTGTGACCTGCTGGGACAAACCGGTATCAGTGATGAGTACCGGGTAATTCGACAGCTGCAGCCGGCGCGCCAACTCACTGCCGGAGGCCGGCGCCATCGGTACCCCCGGCGCCAGCTCACGCAGTGCCTGCAGTGCAGGCAGGTTACTGACGTTAACGACGAGACCCGCAGCATGCCGGGATTTGAGTTGTTCCGCATTCGCCTGCAGCCAGAGACGACTGGCATCGTCATCACCCACAATAAACAGCGAACCAATCCCGGGCAGTTGCAGCGGGCGCGCCTCTACCACACCCGGCGTCAGCTCCGGTGTCATCACCGGCAATACGGTCACTTCAACTTCATCAGCAGAGGCAGGGGCTTGCGGCATGGCCGGCGGCGCTGCCGCGACACCCTGCCGATTAATCCCCTCAAAATAAGGTGATGCGTCATCGCCACCGACATCGGCGATCACGTTCAGGTTGGCCAATGCCGTGGTGGTCACCAGACTCAGGCCGAACAGCAGAAAATTCATTTTTTTCATGATTATGGGTTCCGTGGTTCAATCCAGGTCAGCGCCGCCGTTTGTGCCGGTAACACCGTAGCCGTGGGAGTTGTACGGGCTCCCCTGACCGGGGCGGTCCCCCTGCCATTCAGGCGTGCCAGCTTGCCACTCACGATGGATTTATACCGGGCTGCCGGGGCGCCGCCGGCGGGGTGGTGATAGCACCCGGCGGCAACCAGCCAGCTTCCGGGATTACGGTCATAGCATTCCCGCAGGATGGCCGCTACCGCGTTGAGGTTGGTGTAAGGGTCAAACGCCTCCCAGGTCGACGTGAAGTGATGGCCGTTCCAGCCCAGATTGACCTAGGCAATCCCGACATCGATGCGCTTGCGAGGATGCGTTTTCAAAAAGTGCTGCAGCGCTTCCCAGGCCTGCAGGCGGCTGGCGTAACGATACCCTTTGCCGGCCACGTTAATGGTCCAGGGCCAGGGACGCTCCACATCCGGGGCCGGGCCGGCCCCGCGGGTCACCAAGATGATGCTTTTCGGCGCCATCGATGTCTCGGCCAGCGCCACCGAATACAGGGACTCCGGCGGCACCCCGTGACGCAGCGCCACCTCCCGGTAACCGGAAGGCACCTGTTGGGTAGCAGCATGAACGACGCCACCGCTCACAACGGTGAGGAGGGCAAGCAAGGGCAACAGCCCCCGGGTCAGAACGCGGCGAGTGTCCATCCGTTTTCCCCTTGTTGCAGCACCACCGGCATCAGGCCGTTGCCGAATTTCATCCAGCGGCCACCGTCATGATTGAGCGTGATTTGACGTGCGCGCACCTTGTCGACGGGAATGTGATGCGCCTTCGCCCACTCGCGCAGCAGACTGTCATTACCCTTGCTGTCAACCAGGTAAATGTCGACCGGCCGATTATCTGCCAGCACCGCCGCCAGTCGTGCATCACACTGACCGCAGTCCTTCGCTTGCACGAACAACGCCAGTCGCCCGCCGGTGTCATGTGCGATACCGGCCGCATTCCCCATGTTCACCGGTAACACACCAAGGCGCTGCCAGGCCGCATCTACCTCACGCTGGAACTTGAGTTCTTTCTCGGTGCGGGCGAACTCCTGCTTTACCCACAGCTGCGCGTACTTTTTACGTTCGGCATCGCTCTGTGCCTCGATGCCAAGGGCAGTTAACGGATCAAGCCCCGGAGACTGCGTCCCGCGAGGGCCATCCATCAACTGCTGATAACGCTGGTACTCTTCCCCACTGAGGCCCCACTGCCTGCCCTGCTGCGCCGTCTTGTTGGCCTGGCTCTGCTGAATCTCGCTCAGGGTAGACTGGCTGTTCTCAATCGTCGTCTGCTGCGCTGCCTGTGATAACGGGCTCAGCAGCATCAGGGCAATCACGCTGTATTTCAGTTTCATCATCTTCTCCTTACTGAGCGCTGACGGTCTGCAGGCGGCCGTTCACACGAAATGTCGCCTGCCCATAGCCGGCACTGACCAGGGTCCAGCCGGCGACCGACTCCCCTTCCCCGATTAACCGCACCTGCGACAAATCACTGAACCCCAGCGGCGCCACAGCCGCAAAGGCCGATGTCCCGCGCTGCTCCACCCCGGTCAGCACGAATGGCGCTTTGCGCGCCACACGAGGTACCGCATTACGCGGGGAGGATTTGATTGGCGTGGGCTTGTGCTTTGGGATGATTTTGGCGGTGGCTGAAGGTGCGGCGGGTACGTCCGTTGAGGGGGCTACAGTCGGTACAGGCTTTTCAGTCGCTGACTTTTTCACAGACTCAATGCTGTCTTTCAACGCATTCAGCTCGACCTGTTGCGCCTGCAGCTGCTGCTCAAGTTTCTACGGTAGCCCATTGGTTAGCGTCAGCGCCCCAACCTGCCGCATGAGCGAGTCCTGACGCTCAGCCAGGCTTTTAAGCTGTTTAGCCTGCGCCTGAAGCTCATCGGCCATAGCGTTCATGCCATCCTGCGGCGCCAGTGCTTTCTGTGCCTGCTCAAGCAGGGCAATACGCTGGTCCACATGCCTGATAGTCCCTGAGCCGACAAGGCCTGCAACCAGGACAACAACGACGCCGGCCGTTGCCCCCAGAAGGTTTGGCTTCGCAGCAACCCTTTTTTTGCCGGTGTCATCGGCATCATTTCGTCATTATGCTCAGTCATTTTTTCAGCCACCCGCCGGTTGTCGGTACCGCGTTAACGGGCTGAGGTGCAATGACCGTCGCAGCAGGATGCGCTGAAACCGCCCTGGCTGGCGCCACCGCCACCGGCGGAAGCTGTGTCGCCGGCAACTGATACCCGTCACGCAAACTGTGGCAAACAACACGCTGTACGTCGTCTACCTCAAGCTGCCACGCGGGGCCGGCCAACACTTGCAGGGCAGTACGCAAACGCATCGGCCCCAGCTGGTACTGCACCGCCGGCAGCGCCTGGCGGTACAGCACGCCGTTTGCCGGTCCGGTCGCGCACAGTGAATAGCCCGACTGGCGCAGCGCATATCGCAACGCGTCAGCCACCGTCGGTTTTACTGATGCCGGAATACGGATATCGATGATTTGCGAGAGCGGATCACGCTGAACGGCCGCCGGGTCGGTGCTGACCAGTAAATAACGGTCATAGCGCACGACCTCCGGCACCTGCCCGTAAGCATCCGGGCTGACCGGTTGAACGTTGCGGGTGACGGTAACCGAAGGCGTGATAGGGGAAATATCGCGCTGCTGCAGTGGCTGCTGAGTAACGCACCCGGTCAGCATGAGTGCTGCCAGGGAAGAGACGAGAATTGTTTTTTTCATCCGGAAGGTTTCCTGTTCAGTGACTATTGACAGGTGTCACTGTGCGGTTACCGCCCGGGAGGCTCAATTAACAACTCTTTATTACAAAATAAAAAAAAGCGCCAACCAAGGGTCAGCGCTCATACTGTCGCTCCTGATTTACTGCTCTGGGTAGAAGTCTTCATCCAGGATCTGAACCGAAGACCAGACACAATTATCAGGGAAACCATCGAGGCCGGTCTCTTCTGCCGCACTTGCGACAGCATCAGACCACACCTCTTCGAGCCATTCCGCGTCTGCAAGGCAGACTTTCAGACTTGGCGTTTTACTTATACGCAAGCGTACTGATTTACGCTGCTCTTTTATTGTTCGCTGCCAACTTGAGCCACGACGCCCCGGCTGAAATTGCCACTTCAGAAGGTGAGCCAGTAAAACCGCCATCCGGCTGGCCAGTTCGCGCTTTTCACTCTTGCCCACGTCCTCAATCTCCTCGGCAATGTTTTCAATATCCAGTTGGCTAAGTTTACCGGCACGCAGTAACGCCGCCTGTTCATTCGCCCAGGCGACCACGTCGGTATCGTAACGAGTTCCCATGGGAGCCTCCGGTATAGTAGATAGAAAAACTGCACACAGCAGACGCTATGTGCAGTATGTCAATGAATGCCATCCAGGTCAAAATGGGATGTCATCATCAAAGTCCATCGGCGGTTCATTGCCGGCAGACGCCTGAGTGGGTGTGCCACTGTGGGTCGGTTGCTGAGGTTGCCCCCAACTACCAGACGTTGAAGGCCCCGGGTTATCGGTCTGACTACGACCACCCAGCATCTGCATCGTGCCGCCTACGTTAACGACTACCTCGGTAGTATAGCGATCCTGGCCGCTCTGATCTGCCCATTTACGCGTGCGTAAAGCCCCCTCAATATAGACCTGCGAACCTTTACGCAAGTATTCGCCGGCAATTTCAGCGAGTTTGCCAAACAGCACCACACGGTGCCATTCGGTTTTTTCTTTCTGTTCGCCGGATTGTTTATCACGCCAGGTCTCGGAAGTCGCAAGCGACAGGGTGGCAACCGCGCCACCATTTGGCATGTAACGGACTTCCGGATCCTGGCCAAGGTGGCCAATCAATATGACTTTGTTAATTCCACGTGAAGCCATGATGCTTTCTCCTTATGCCCACTCACGTTGAGTCCAGGCACCAGTGGTGAACGCCTGAACCACTTTTTTATGGGAACTGAAGTATTCTTCAGACTCACGGGAAACAGGTCCCTCATGATTCGCCGTACCGACATAATAACCGCGACCACTTTTGAGCACCTGTAAAGGTAAAGTAAAACCGGACTCTGCTGCCAGAATTCCTGTTGAATTATTCATGATGTGTTTCCTTAATAAAGAAAACAGACCTCCCTGAAGGAAAGTCTGTTATTCAGGGAGGTAAGGGTAAAAATAACTCAGAAAGAATTTTCAGCGTATTGTTGCTGTGCGGAACCTTGCTGAGGCGGCGTAGAGTCGGATTTCTCAGCCTGATACACCTTTTCCTGACCGATTTTGATCCAATCGACCTTGATAAGGCGGGCTTTCAGGCTGACGCGCTGTTCACCGGCATGTTCGCCGCTATTGAGCGTGAAGATGTCCGTTTTGGGATTGTTGAGCACAAAACCAATCAGGACTTTTTTGTCTTCATCAACTGACTTTTGACAGCGGTTGATCAGGCTGCTGGCTTCTTTACCGGCGACCGTCACATCAAAACGCGTGTAACTGGCGTTATCGGTAGGACCCGAGAGTCCATTGACGACACAGCTGATAAAAGTGCCATTCGGGCCATTGACTTGACGAATGTTGCTGAGGTACCCCATGCCCTTGATAGTCAGGTTGAAGTATTCAGTTTTGGTGGATGCTTGTTGAGTTTGAGTAGACATGATGTTTTCTCCAGGAGTAAAGATTCGGTGACGGAGAAAAACACCTTCCCTGACGGGAAAAGTGTTTCCCGTCGGGAGTCTGCAAAGTCGTACGTCAGTGCAGACTGTCTTGATTGTGAAATGGACCTTCATCACCGCTAAGTGATCTCCGTTCTCAAAGGCTAAACGGAGTTACCGCCACATGGGCTTCCTCTTTCAGGCTACGAGGCTATTGGCAGTCACCCGAAGGTGCTTCTCACAGAGTGCTGAAGCATTGGCTGGTTGTCCGAAGACAACAAGTAAGCCTGTTCATTTTTAATGCAAGCACCGAGAGTGTCAACCGTAATGCTTTCTGGAATCGACGCCCGGGGCGCGATACCGAAGTCTGCCGGGGCATTCTTTCTTTTGATGCCGCTTTTGAGCAGAGCTATCAGGAAAGCGCCGTGCGTAAGGCCACCGCAGAGCAGCGGCACCTGTTACTGCTGCCGTCCGAGGCCGTCACCGTAAACAATGGCATCTTTGTCCTGAAAGCGGGCGGGAAATTGCAGGGCCGCGAGAATCGCTACCACAACGAGCAGCTACTGAGTATCAGGCCCAATAAGATTGTGGTGCGCTTTGACCCGGCGCAGTTACACGCCAGCGTGTTGTGTTACACCCTGGACGGACGCTTTATCTGTGAAGCCGCCTGCATTGAGAAAGCCGGATTTGGTGACACTCAGGCCGCCCGTGAGCATCACCGTAACCGTAACCGTTTTGTTAAGCGTACCAAAGAAGCAACGGCTGCACAGCGCCGCATGACCGCGCTGGAAGTGGCAGAGCGGATGCCCGATACCTTGCCACCGGAACCCCCTGAAAGCCGTGTTGTAGAAATCTGTCGTCCTGCCGGTAATACCGTGCGCCGTGAATGGGCAGAGGAACAGCCTGAGACCGGCTACGACCATGCCTTTGAAAATGCCGTTGCCTGCTTACACGAGCAGCAGCAGAAAAATAATCTGGGAGTATAACCATGAGTAACGTACTGGATTCAGCTCACGCACAGACCGCGATGGCGGATGTCCGCGCCGCAATACGCGGGACGGTTGAGCGTGACGATGTGACCTACAGCACCATCGCCCGTGAAAGCGCGATTTCATCAACGGCACTCTCGCAGTTTATGAATGAAAGTTATCCGGGTGATAACAGCAAGATTGCCGGTCAGCTCTCCGTCTGGCTGGAGAATCGCAGCCGCCGGGCAAATGAAATGCCGGAAGCGCCTGATTTTGTAAAGACCAGAACCGTCCGACAGATATGGAGTGCGCTGCAATACGCCCAGCTGGCCCAGTGCATCACCGTTATCTATGGCAGCCCCGGCGTGGGCAAGACCCGTTCCTTACAGCAGTTTGCGGCAGAGCGTCCGAACGTCTGGTTAATCACCGTCTCGCCTTCCCGCGCCAGCATCAGTGAAGCACTGTATGAGATGGCGCTGGAGCTGGGTGTCGGTGACGCGCCGCGCCGGGCAGCTGGGCCGGGCTGTACGCAGGAAGCTGCGCGGAACGCAGGGCCTGCTGATTATTGACGAGGCCGACCACCTTGATTATCCGGTACTGGAAGAGCTGCGCATCCTTCAGGAAGAAACCGGTATCGGGCTGGCTCTGGTGGGCAATCATCAGGTGTACGCCAGGCTGACGGGCGGCAGTTCCCGCAGCGTTGATTTTGCCCGCCTGTTCAGCCGAATCGCCAAAAAAGTGGCCATCCTGAAGACAAAACGGGATGACATCACGGCGATTGCCGATGCCTGGGGACTGACGGGTAAGGCCGAACGCGCACTGATCCATACGCTGTCAGAACGCCCGGGCGCATTACGCACCGTTTCCCATACGCTCCGTCTGGCCACCATGTTTGCCAGAGGGAGCAACGAAGCCCTGACGGAGAAGCATATTCGCGCCGCCGTCAAAGACCTGGAAGGAGTACACGCATGAGACGTAAAGCAACACAGTTGGTTAACGCGGTGGGATGGCTGGAACGCCGTAACGTTCAAATCAGACGGGTCAGTACCGAACGCGCCAGACCACTACTGGAAATTGTGCTCCCGTGTCTGGACCTTATCCGACGGTCTAAGGAACTGACTGTTACCCGCAATGGCTGCATGAGCAAAGCGTATACCGCTATGGTGCAGGGCTGCATTATTTACTGGAGTAAGGAGAGTCATTATGAATAAAGACACTGAACAGACTGGCTACCGCCAGAACGCTCAGGGCCATCTGGTGCCGCAAAACCTGATCCGTCCGATTGATATGCTGCGTGATGATGTCGTGATGAATATTGTCGAGGCTGCCAGGGCATTGCGTCAGGCTATGGCAGATTTCAAAGCCGCATCCATGAAGCAAATCGGGGACTTTATTGATTTGTCATCCAGAGAGTACGGCGTTGAATATGGCGGTACAAAGGGAAACGTCACCCTGCCAAGCTTTGATGGCCAGTTCAAAATTATGCGTGCGATTGGCGATCACAGGGTCTTTGACGAGCGTATCCAGGCGGCTAAAAAACTGATCGATGAGTGCGTGGTTGAATGGTCTGACGGGGCTAACGTCAATCTGATAGCGATGGTCGATCATGCTTTCCGCGTCAACAAGCAGGGGCGTATTGATATCAATCAGGTTCTTGGATTGCGCCAGCTGGCTATTGACGACCCACGCTGGAACGAAGCCATGTCAGCCATTGCCGATGCCATTCAGGTGACGGGAACCAGTCAGTACCTGCGTATCTATCTGCGCCAGCCCAGTGGTAAATATGAACAAATCAGTCTGGATATATCGGGGGTTTAGCATGAGTAAGGAAAAGCAATTTGTTGAAGATATGATCCGATGCCGTGGCATAGATTTTGCCCGACTTGGCATGATGGTTGAAGTGTACGGCGAACCGGGAACTATTGTTGGCATGAATGGCAGTGCTAATCTGGATGTTGTTTTCGTTAATCAGTTGAAATACGGAAAGAAAAAACACAACTGCCATCCGACCTGTGGAGTTAAGTATTTTGACGCAGAAGGGAATATTATTGCCGATTACACAAAGAACGGCTCATATTAGCCTTTAAAGTTTCCACGCTAGCGACTTAATTCTTATCACCCTGAGTTTTTATTGGCGTAATCGCGTCGGGCACACTTACGCCAGAATCAGACATCAAGAGGTATTTATTAATGGATAAACCACAATTAATCAGGCTAATCCATGTAGCCAAAGGAAAGCTGAAACTGGATGATGAAACCTATTGTTTATTGCTGTCTAATACGGCTAACGGTAAATCCAGTTGCAGTAAAATGAGTCACGGCGAATTATTAAATGTTTATTCGGAACTGCAACAGCGGGGATTTAAACGCTCTTTTAAAAAGAGTTCAGTGCGGGTTAAACCCAATTCAAAGGGAAAACCACGCACTGAGGAGATTGCTAAAATCCGCGCCATCTGGGGCACCATGTTTCGTCACGGTTTCGTCAGCAGCGACGGCGAACTGGCGTTAAATGCTTACGTTAAGCGCATGACCTCTCAGCTCAACAACGGTGAAGGCGTTGCCGAGGTGGGCTGGCTTGATGGCTGGCTGGCGTACCGGGTACTGGAGTGCCTTAAACAATGGCATATCCGGCTGATGCTGGCGTTTCTGACAGCACGCCGCGTGGCTCATCCGGTGAATCCGGTTACCGGGAATGCATCGCGTGATTACGACATCATTACCGATGCTTACGAGGCCAGCTTATGAAACTGTCCCGCTGTCCTGTCTGCCACACTGACTGGCACCTTGAGGCGTTGTGTGAAGATGATGCCAGCCGCCAGTTGCTTAAAACGCTGGCTGACCTGCCCGGAAGCTGTGCCCGCCATCTGGTGGCCTATATCGGGCTGTTTCGCCGTGAGAAAGCCAATCTGAGCAACAGCCGCGCATTGAAACTGGCCACTGAGGTACTGGCGCTTTACAAGCCCGGGCGGGTGCTCTCACATGCGTTGAGTGAAACGGTAGACCGTATCAGAGAGAAACGGCTACAGGGAGATAAGAAACCGCTGTCAAACCATAACTATCTGAAAACCGTCTATCAGTCATCAGAGCAGGTGTTTGCGCAAAGCAGTAGCGTCAGCGCCCGGGAAAAACAGCAGCCCGGCAACGGTTCTGACAGCAATGAAGCCTGGTTCAGGCAAATGGAAAGGATGGGCGTTGATGTCAGCACGCTGCCCGGCGGCAGCGAGTGGCTCAGACGTCAGGAGGATGTATGAACGATAATCTACAACTGTTTGATGATGACCATGCTGAACTGGGGCAACTGCTTGACCGGATGGACACGATCCCAACAGGGGAGCTGCACGCACGCTGGCCCCAGTTGCTGGCCGATATGGTTGATCTCTTCTGTGCCGAGCTGCAACGACAGGGATATGACGAGGTGGCCGCCCGCCTGTCAGCCGGTAAACTGGTGGGGGCGCTGGCAAATTATTATGGGGGCCGGGCGGTTTATCTGCCAACCGGTGACGCACTTCGCGCAGCATTACGCGATAATCAGCTGTTCGATGAATGGAGCCGTTCGCGGGGGAATGTGGATGTTCTGGCCAAAAAACACACGCTAACGCATTCCACCGTGTATGCTATCCTGCGTCAGCAGCTGGCCCTGCACCGTAAACGATATCAGAGGGATCTGTTTACTTCCGATCCGGAATGAAAATAAATTCCCCGGCAATTAAAACACGCTTATCCTGGCGGGTTTTGTTTGACCCGCCACAAACCCACCTGACCATCCCCCCGCGTAATGATGAGCTACCGATTATCAACAGGTAGCGATTATGATCCCCTACAGCGTTACATTTATTCATGCCATTGATTATATGCTCACGGCGGAAGGCGGCTATGTTAATGACCCTGCTGACCGTGGCGGAGAAACAAAATTCGGCATCAGTAAACGCAGCTATCCCGCACTGAATATCGCCGAACTGACACAAGAGCAGGCGAGTGAAATTTACTATCGTGATTACTGGCTAAAAACCGGATGTGATCGGCTACCCGCCGGTATTTCCCTTGCCGTGTTTGATGGTGCCGTACAGCACGGGTACAAAACCGCTATCCAGCAGCTACAGCGTGCCCTGCGCGTGGCTGACGATGGCATTATCGGTGCCCGAACGCTGGCGGCGACAGAAGCTATCCAGCCTTTGTTACTGTTCGTCCGCCTGATGAACCAGCGTTCACAAACCTATGCCCGCATTATTGCGCATTCACCGGTTCAGATCCGCTTTATGAACGGCTGGTTTAACCGCCTGGACAAGCTGACAGCGTCCGTTCTGGAGGTGCTTTAATGACCTCGCCCACCATGTCGGTCTGCCTGCTGCAAAAGCTGCTCCCCGAACTGCGTAATCCGCGCTATCGCCGCACCTATTTTGAAGCGCGTGAACGCTGCCTGCATCTCGCACTGGCGGGCGAGTCTATTGACGTGGTGCCGCTCTACAGCCATAACGCCACTTACCAGTCTTTTTATCGTCAGGGCTGGCAGAGCGTGACCGCTCAGGATATCCGCCTGGCTAAAACGGTGGGAATAAGCGCTGAAGTGGCCCGACAGAAAATTGAAAAACTCATTCGGGAACAACATGCTGACTAATCTTAAACAGCTTATCAGTAACCCTGACGGCCACCTTTCAACCTCAGACACCATGCTGTGCGGAGCCTTTATAGCCAGCACTGCCGTGCTGCTGTGTTCTGCATGGCAGGGGAACCTGGATGAATGGCTCTATATTGGCTATCTCACCGCCTGGGTCATCAACACTCAGGCATCAAAGCAGGCCTCCATTAAACGTCATCGTGAGGTCGGCCTTGATGATTAGTCTCTTACGCTCCTGCGGTGGCTATATCGTCGCAGGCATTATCTGTCTGATATCCGGTTTTAAGCTGGGTAACACCATGACCACCGCCAGGCTGATGCCGCAGATTTCAGCCGCTGAACGCGCATTAAGTGACGCCCGGTATGCCTTTTCTGAAGACCAGAAAAATGCAGCCGAACTGCATAACCGGACGCTGCGTGAGGCAACGGACAGACTGAAGGCGCTGGATACAGCCAATGAGCAACTTACCGCTGATTTGTATGCCACCACTCAGGTGCTGGCAGAGGCAAAACAGCAGTATGACCGGAGTATTCCCGATGCGATTAAAAATGATGGCAAAACTTATACCGGCCTTGGCCCTGACAGCCTGCGGGTCTATATCACCGCCTTTGGCTACGAAACCGCTACCGGTAATAACCGTCTGTCCCCGACTACCGAACGCCATGACTCAAATTCCTCTCAAGCCTCCACCGCCGACATCGGGAAGTCCCCAAGCACTGCTGATACACGCCAGCCGCTACGGGGAATGGAGCCAGAATCTGGAGAGCAGGCTGAAAGCCATCCGGCGCTGGCAGGAAATCAATCAGGAACCGAATAATGGCTGACGAAGCAGATTATGCCAGCGTTCTGGAACAACGGACGCGTGATCACATTATCGCAGCACACATTGGCCGCCCCGTGCTGCATGGTGATGGCATATGTATTGATTGTGGTGAGGATATAGCACCCCAGAGGTTAACCATTGACCCTGGCTTTACCCGCTGTGTCCGGTGTCAGACATTGACAGAAAAACGGGAGGCCCGCCTTGCTGGACATGATTAAAGAACACTGGGCCATTCTGTGTGCGGTTGCCACGATTGTTTTCAACATCCTCATTTTTATCCTGGCCAAAACCTACGCCAGACGTGATGAGGTTGAAGTCCTGAAAAACCGGGTCAGCCTGCTGGAGAATGCTTTCTCCACGTTGCCGAATCAGAAAGAGCTGCACGCCCTGCAACTGGATATGGCGAACCTGCGCGGAGACCTGAAAGCGGCACTGCCGGAACTGCGACAGTTACGGCATATGAGCGACCTGCTGTTACAAAACGAACTGAAAGAAAAGGGGTGAATATGCGGGAGATTTTAAACGCAGACCAGCGACTGGTGGTCTTGCGCACGCTGGTTGAGTGTGGTGGTGACGCTAACGAGTCGGTGTTGCAGACCTGCCTGGATGCCTGGGGGCACCGTGTCAGCCGCGATATGGTGCGTACCCACTGTCACTGGCTGACAGAGCAGGGACTGGTGTCTGTCAAAGATGTTTCCGGATGTCTGGTGGTGACGTTATCAGAGCGCGGTGCCGATGTGGCCGAGGGACGCAGTACCGTACCTGGCGTAAAACGTCCACGCCCGAGGGGATAACATGCAGGATAAGCGCACCCGTGGCCGCCCGTCTAAAATCGATCTCCTGCCGTCCGTTATTCGCGATCAACTGCACGGGTTACTGCGGGATAAACGACATACCCAGGAAGATATCCGGGCGGCGGTAAATGAGCTGATTGACGGTCATGGCCTGGGCGATGACATGAAACTCAGCCGTACCGGATTAAATCGCTATGCCAGCCGGATGGAAGAAATTGGCTCTAAAATCCGCCAGTCGCGTGAAGTGGCGGAAGTGTGGTGTGCAAAACTGGGCGATGCGCCGACCTCCGATGTTGGTAAGCTGTTGCAGGAAGTGGTCAGAACGCTGGCGTTTGAAACCGGTATGGCCATGAGTGAAAACGGGGAACCCGTTGAACCTAAAGCCATCAGCCAGCTTGCCCTTGCCATCCAGCGGGTTGAGCAGGCTGCGATGACCAGCCCTAAGCGTGAGAAAGAGATCCGCGCCGCGTTCGCGGCTGAAGCGGCGGATAAAGCCGAGAAAATCGTTAAACAGGCGGGGCTGACCGCCGATGCCGCTGCTGATATTCGTCGCCAGATTCTGGGGATCGTCTGATGCTGACTGCCGAAATCTCCCCCGCCGCAGAGTTTATTATCGATGCCGTCCAGGGGGGTGGGGCCGACAATAACGATGTTCTGCTGGCCTATCAGAAAAGGTGGATAGCCGACGATTCTCCGTTAAAAATTGCCGAGAAGTCGCGCCGTACCGGGTTGACATGGGCGGAAGCCGCTGACGCCTCGTTAACCGCCGCGAAGTCCCGTGAAGCGGGCGGGACGAACCATTTTTATATCGGCTCTAATAAAGAGATGGCGCGGGAGTTTATTGATGCTGCCGCCATGTGGGCCAGAGCCTACGGACTGGCGGCGGGTGAAGTGGGTGAGGAAGTCTTTGAGGACGAAGACAAAGACATCCTCACCTTTATCATCTACTTCGCCAGTGGCTATAAAGTGCAGGCGCTGTCCAGTAACCCCAGGAACCTGCGCGGTATGCAGGGTAACGTCACCATTGATGAGGCCGGTCACCATGATCGGCTTGCGGAGGTGCTTAAATCCGCGCTGGCGCTGACCATGTGGGGGGCTAAGGTTCGTATTATTTCCACCCACAATGGCAATGAAAACCTGTTCAACGAGTTGATCCAGGACTCCCGCGCCGGGAGAAAACGCTATTCTGTTCATACGATCACGCTGGATGATGCCTGTAATGACGGGCTGTACCGCCGTATCTGCCAGGTATCAAAACAGGTCTGGTCACAGGCGAAAGAGGATGAGTGGAAAGCCAATCTGCTCAAAGATACCGCCACCGAAGAAGATGCTCTTGAGGAATATTATTGTGTACCGAAACAGGGTTCCGGTGCCTATATTCCCCGCGTGCTGATTGACCGTGCCACCCGCGAAGAACATCCGGTTCTGCGCTTTACCATGCCGGATGGCCATATGGAATGGACCGAAGAGGAACGGCACCGGACGGTAGCCACCTGGTACGAGGAGGCGTTAGCCCCACTGCTGATGCTGCTTGACCCCGATACCCGTCACAGCGTCGGAGGCGACTTTGCGCGTATCGCCGATCTGTCCATTTTCAGCATATCCAGCATCGAGCAGGACACCCGCCGCCGTTTGCGCCTGACCGTGGAGTTGCGCAGCGTTCCCTACAACCAGCAGCGGGAGATCATCTTCTTTATTCTGCACGGTACGCCCCGACTGGTCGGGGTAGCGCTGGATGCCGGGGGGAACGGTGGCTATCTGGCTGAAGCCGTTTTGCTTCACTGGGGCGAAGACATGGTAGCGGCTGTCCAGTTAAGTGAGAACTGGTATCGGGAATGGGCACCCAAATACAAAGCCCTGTTTGAGTCCGGCTATATCGAAATTCCAAAGGATGAGGACATCATCACCGACCAGCGTCACCTTCAGGTGATACGCGGTGTGCCTAAAATTGACAAAAATCGCAGTACCAGCGCGGACGGAAACAAGCGACATGGCGACAGTTGTGTGTCTTACATGATGGCCGTCAGGGCCAGCTATATGGATGGTCAGATTATTGAATTTACCCCTTTGCCAGGCAAACACACGATTGCCAGCGAGGATGATAATTTACCTGCTTTTGAGAGGGGATGCTGGTGAAAATGCTCACTAGACTGGTTGACGCCTTTGGGCGTCGTTTCTGGTTTCAAAATGAGTCGCAAACCGGGTCGGGTGATTCACGTCTGGGTCAGCTGCGCCGCCACTACAGTGACCACCCCGTCAGCGGGCTGACGCCTGCCCGTGCCGCTGAGATCCTGGTGGATGCTGAACGGGGGCTGTTACCTGACCAGTGCGATCTGGCCGAAGACATGGAAGAGAAAGACTCTCACCTTCAGTCAGAGCTTGGGAAACGCCGCCGGGCTATCCAGTCACTCAAATGGACCATTAAACCACCGCCGAACGCCAGTCGCGAAGAAATCAAAGACGCCGAACTGCTGACGGAGATCCTGCTGGATGCCTCATGGTTACCCGATTGCATCTTTGATGCCACCGATGCCATCCTGAAAGGCTTCTCATGTCAGGAAATTGAATGGGAGAACGTTGAAGGACTGCTGATACCGCGTGAAGTCGAGTGGCGCGATCCGGCGTGGTTCCAGACTCACCCCGATGATCGGAATCTTCTTCGCCTCCGGGATGGCAGCTACCACGGAGCCGATCTGCAACCTTTTGGCTGGATACAACATTATGCCAAATCAAAGTCCGGCTATCTGGCCCGCACCGGGTTGATCCGCACGCTGGTCTGGCCGTTTATCTTTAAAAATTATTCGGTCCGTGACCTGGCTGAGTTTCTGGAAATTTACGGCCTGCCTATCCGGGTGGGGCAATATCCTGCCGGGGCCACCGATAAAGAGAAACAGACTCTGTTGCAGGCGGTAATGTCCATTGGCCACAATGCCGGGGGGATTATTCCCCGCTCAATGATGATTGACTTTAAAAACGCCGCTGACGGCACGGCTGACCCTTTTCTGTCGATGATGTCATGGGCAGAACTCAGTATGTCAAAAGCCATTCTGGGTGGCACGCTAACCAGCCAGGCTGACGGAGCCAGCAGCACCAACGCCCTGGGCAACGTGCATAATGAGGTGCGGTTTGAGGTGCGATCCAGCGATGCGACCCAGGTCGCGGCCACGCTGACCCGTGACCTGGTCTTTCCGCTGTATGTGCTGAACTGTCAGTCGTATAACAATCAGCGCCGCCATCCCCGTTTTGAGTTTGATCTCTCCGAACCGGAAGACGTCAGTGCCTATGCGACAGCTCTGCCAGCCCTGGTGAGTATGGGGATGAAAATCCCGTTGCAGTGGGCGCACGACAAGCTGCAAATCCCGATTGCCGCGAAGGATGAGGATTGTCTCAAGGCCGTAGCACCATCCCCTGATTTCTCTCAGGCATTGCTCAGTGCCCGTGACGTTCGCCCCGGTTACGCACTGCTGTCAGCCATACCCCAGCCGACGGATGCTATGCCGGATGCCGTGAGCGGCGAGCAGTGGCAGGCAGCCATCGACCCGTTGTTAACACCGGTTATTGAGGCGCTGAAAACGGGTGGTTACGCAGCGGCCAGAAACAAAGCAGCAGAGCTGTATCTGGATATGGATGACGCACAAATTGCGGATATGCTGCACCGGGCTATGTTTGTTGCCGAGACGTGGGGGCGACTGAATGCCACAGCCGGTTGACCTGGGCTATGCAGCAACGCTTGAGCCAAAACTTGCCGTCGACTATTTCCGCTCGAAAGGCTATGACATTACGTGGAACTGGCAGGAAGCCAGTGCGGTGACCCATGCACGGGCGTTTACCGTGGCTAAAGCGGTGCGCATGGATGTCCTGACGTCCATCAACAGCGAGGTTGATCGGGCGTTGAGTGAAGGCACCACAGAACGCGACTTTATCAAAACCCTTACTCCACGCCTTCAGGCACAGGGTTGGTGGGGAAAACAGATGATCGCTGACAGCAATGGGGAAATCGAAGAGGCACAGCTGGGCAGCCCGGCACGTCTGTCCACTATTTACCGCACCAATCTGGCCACATCCTACCAGGCGGGACGTTATCAGCAGCAGCTTGCCAGTGCAAAAGCTTCCCGTACTGGCAATATCTCGCCATCCTGGATGGCAATACCCGTAAAAGTCATGCGGCCATGCATGGCCGGGTGTTCCGCTTTGACGATCCCATCTGGGATACTTTTTATCCGCCAAACGACTGGGGATGCCGTTGTCGCGTCCGGACACTGACCGCCGCACAGGTCAAACGTATGGGGCTGACGGTTGAATCCGGTACCGGGGCCATTACCACCCGGACGGTGGAAACCGGCGTTGATAAGCGAACCGGTGAAGTGTACGACGCTGACGTTACCACCTTCAGTCGGGGTCAGCAGCGGATGACCACCGGTGCGGGCTGGGCGCACAACGCCGGACAACTGGCGGTGGGCAGTGATGTGGCTATGACGCGTAAGCTGACAGGGCTGCAAAACCGGGAACTGCGTCAGCAGGTGATCCAGTCTCTGAATAATGCCCCGGCCCGACAGAATGCGTTTTCGCAGTGGGTGGGCAATGTGCTGACCACCCGCAGCCCTGGCAACAGCGTGCAACCAGTGGGCTTTATTGCAGAGGATATTGCCGCAGCGATTGAAGCCCGTACCGGCAAACCGGCGGCACTGCTGCTGACCATCAGTGAAAAAGAACTGGTGAAGGCCGACAGCCTGAAGCGCAAATCGAAAGGACTGGCCCTGACGCTGGCGGAGTCTCAGGCTTTACCACATGTGGTCGCCAGGCCATCGGCGGTACTGTGGGACTCGCAAAGTCAGCGCCTGCTTTATATCAGCAATAACGAGGACAGCACGCTGAAAACCGTGGTCAGTGCGCCGTGGCAAATGGCCCGAGCGGATACGCTGGACGTGGCGGTGATGCCACAACGTGTTCCTCTGTCGGCGCTGAAGAAAGGCATGGACATCGGGCAATACGAACTGTTACAGGGAGCACTGTAAATGCAGATTGACCACAAGTTTGATGACCGCGGTATCGTCAGGGCGTTTAAACGGCTGGAAAAGCTGGGGCGAGATACCACCCCAATTACCCGCGCGATTGCGGCAGTACTGGCCAGCGAGAGCGAAGACGCCTTTGCCACGGAGACTGACCCGACAACCGGTAAAAAGTGGGCACCGTTAACAGAGGGTTACAAAGCCCGGCTGGCGAAGAAGGGTAAAACCGGCGGTATGCTCCAGCGCAGTCAGGGTGGGCTGGCGATGTCACTGTCTGTCGATTATGATGCAGTCAGTGCCGCCATTGGCACCAGTAAAGTGTATGGACCCATTCACCAGTGGGGCGGCTTACCAAATATGCCACCCGCCCCGGCGGCCGTTCCGGCGCGTGAGTACATGGGGCTTTCTCCGCAAGGGGTTAAGGATATCCTCACCATCATCAATGAACAGCACGCCAGGGCGTCAAAGGCGTAACCGGAACAGATTCACAGTAAAAAATTGTTAAACGCGCCACGGCGTTTTTAAACGGGGTTTAAAGGGGGTATAGTGCCCCCGCCTCCGCAACAACTCCCCGTGATGGTGTGACCCATCACAAACCCACCTTCAGTACCGTACCGCCGACAATGACGGTATGAAAACGAAAAAGCCCGCCCACCCACGTTTAGCCATCCTCAATTCGACCTTAGCGGACCCGAATGACGGCTGGTATCAGTTACTACCCGCCGGCCATTTCAGCGCCCGGGATGGTCGCCCGGAGGATGTTGCCAGCGGCACCTGGTTTATGGATGCAGATATCGCCCGGGCGTTTATTGAAGCCACTGCCGCTGTCAATCAGCCGGTACTGTTTGATTACAACCACGTCACCCTGAAACAGGATACCGATGCCAAAGCGGCCCGCGAGGCTGTAGCTGCCGCCTGGTTACGCAATCCGCGGGAAAACATGCAGTGGCGTGAGGGTGACGGGTTGTACGTGCGTCCTGAGCTGACCCCTGCCGCACAGGCGGCCGTTGATGCCCGTGAGTGGGGCTATCTTTCTGCCGTTTTCCCCTATGACGAACAGGGCCACCCACTCTTTCTGCGAATGGGTGCCCTCACCAATGACCCGGGCCTGACCGGTATGTCATCCCTTGTCGCACTTGCGGCGCAATTAACCGATGTTTCTCCCCAAAAGGTAACGGTAATGAATGACTACATTCGCCAGCTGTTAGAACGGCTTGGCATAGAACTACCCGAAAACCCGGACTCTCTCACCGAAGAGGACCTGGGTGAACTGTGGCAGCAGGCACTCAGTGCGCTGGATACTCTGTTATCGGCGGCTGATGTGGCAGTAGATGCACAGAGTGCTATTGAAGATGCCACCAGTCCGGATGATGCCCTCACTGAGGTGATGGACGTGGTTGACGGAGCGGCGGCGGATATTGTTGAAGCTGAACAAATCCTCGAAGACGCGGCACTGAACGGTGTGGATCTGACCCGGTTTGTCCCGGCTAAAGCGTATCAACTGCTGGCGCGTCGTGCGGCAGTGCTGTCTGCCCGTAGTCAGGGGAGTAATGTGGAATCGGTTATCCAGAATGCGCGTCGTTCCGGGCGCGTGACGGCAGCGGAAGTGCCTTATCTGCGTGCGCTGGGTAAACAGCACGGCGTGGCCGAGCTGAACGCCGCTATTCAGGGCCGGAAGCCCGTCGTGGCACTGACCGCCCGTCAGACCCGTGGTCTCAACAGGCCCACCCGCCTGGCCGTTCTCTCTGTGGCTGAAAAAGACGCTGCCCGTCTTCAGGGACTGACTGAGGCGGAATATCTGAAACGTAAAAAAGGAGCCGCCAAATAATGGCTATCGTTACCCCCGCACTTATCAAGGCGCTGTTTACCGGCTGGAATGGTGATTTTCAGAACGGTCTTGAGCAGGCCGACAGTCAGTATGAGAAAATTGCCACCATTGTGCCAAGCACCACAAAATCCAACACCTACGGCTGGCTGGGACAGTTCCCGGGAATGCGTGAATGGATTGGCGATCGCGTCATTAAAGATATGCAGGCACACGGCTACCAGCTGGTTAACCGTCCGTTCGAAAGTACCGTAGGCGTTAATCGTGATGATATCGACGATGACAACGTGGGCATTTACTCTCCGCTGTTTACCGAAATGGGCCGCGCCGCTGGTGTCCAGCCTGACGAACTGACGTTCGGCGCACTGTCGCAGGGCTTTGACACCCTGTGTTATGACCGCCAGAACTTCTTTGATACCGATCATCCTGTTTATCCCGCCGTGGATGGCACCGGCACGGCGGCCAGCGTCAGTAATATTCTGGCGGCAGAAGGCTATAAAGGTCAGCCCTGGTTTGTCCTGGACTGTTCCCGCGCCATTAAACCGGTCATCTTTCAGAACCGCAAGTCGCCGGAACTGGTGGCGATGGACAAGGTTGATGATGAAGATAACTTTATGCGCAAGCTTATCCGCTATGGGGTCGATGCCCGTTGCGAAGCGGGTTATTCCTTCTGGCAACTGGCTTATGCTGCTAAAGCTCCCCTCAATGCCGACAACGTATGGCAGGTCATTCAGTCAATGCGCTCAGTGCGTGCTGATGGTGGCCGCCCGCTGGCCATTCGTCCGACACATCTGGTTGTTCCGCCGTCAATGGAAAAACAGGCAACACAATTGCTTGAGCGTGAACTCACTATCGACAGCGACGGTGGCACGGTCAGCAATGAAATGAAAGGCCGTCTGGAACTGATCGTGGGCGACTACCTGTAAGCCCGGGACGTTTTTTTATCTCCCTTTAAACAGGGTGTGAATCCTGTTTAAACCTCAGCCAAAGGAAAGTGAATGTCATGCCAAATCAGAATGCAAATATGGAATATGTCGATATGGTCGGCATTAGCGTGGTCAATACGGCACATGACGGGTATCGCCGGGCGGGTTTTGTTTTCGCCCGGGGTGACAATATTTTACCGCCGGTCACTGCGCAGCAATGGCAGACCCTGGCCGATGACCCGCGTCTGTCTGTCACGATTATTTCGGCAGCTACGGATGATTTGCCGTCGCGGGGGCTGGGTAATACCCCGTTATCTGACGCGGTAGACGACAACGCTCTGAAACCCGGTGATCCACAGTCAGTCAAACCCACCCGTGCCGAGCTGCTGCTGGGGGCGGTAATGTGCTCAGAGCTGGAGTCAGATCCGCTGATTTTCTGGACCAAAAGCGGCAGTCCCCGTCTGGAACACTGGCGATCAATTGTGGGTGACGATCTGACGGCAGAAGAAATCACTCAGGCACTGGACGGAGGTTCACAACCATGAGTTACGCCACCCTGACCGACCTGTACAGCCGTTACAGCACGGATGCTCTGCATACTCTGGTGGATGCCAAAATTGCTGACTGGCACCAGCTGGATGCTGCGGAACTTACTACCGCACGGAAACAGTTACTACAGATCGCTCTGGATGATGCATCGGCCACCATTGATGGCTATATCGACAGCCGGGCAACCCTGCCGTTAAGAACCGTTCCACAGGTGCTGATCAGGGTGGCGTGTGTGCTGGCCCGCGTTGCCCTCGAAGACGGTGCGGCCACGGAAAAAGCAACCAAAGACAATGAAGATGTGTTGCGACTGCTGGAAAAAGTCGCCACCGGTGATATCAGCCTTGGCCTCAGTAAGGAGGCAGAACGGCCTGACGGTGGTGATGTCGCCATGATGAGCAGTGCGGGCAGTGTCTTCAGTCGCAGCAAATCCAGGGGGTTTATCTGATATGACGATCCCATCTTCTGTTACGACTGAAATCTCTGACGCGCTGCTTGCAGGGATCAGACATCTGTTTGCCAGTACCCTGCGCAGAGTAGATACGCACCCGGGCCAGTGGAGTGACAGCGCGGTGAAAACCATTATCAACACCGCCCCAGCCGTTTATGTCGCCTGGCTGGGTGGGCGTCCTGGCACGGTACGGCAGACGATGGTCAGTACCTGGGGAATATTTATCAGTGCTCAGGTACTGAATGGCCGTACCAGTGATTCGCCCGGTATTTATCAAATCGTTGAGCGCCTGACCGCCTGGCTACACGGGAGACGCCTTGCCCCGGCAGGTCGCTTTATGCTGACTCAGGCGGGCAATCTGTGGAGTGATATCCAGAGTGCGGGCGGCGTGGCGGTCTACGGCCTGTATTTTGAAGCACCACAGCAATTGCCGGATGCGCCTGACCTCAATGACGATGATATCGGTGACTACACCACCCACTACCAGAAATGGGCTGTACCTGTCGGTACACCGGAGCAGGAGGCGCTGATTTCTCTCCCTGTCCAGGATAAACCACATGACTGAGTTATATATCAAACCGGTCCCCGGGCTGACAGTTCGGGACCCTGATACTTACGAACCACTGGCTGTCAATGGCGAAAAGAAACCGTGTACCGGCTTCTGGTTGCGCAGGCTGAAGGATGGCGACGTGGTTGCAGTTACGGCTGGCACATCAAAGAAAGGAGCCGATAAATAATGGCGATTTCATTCCAGGATATCCCGGACAATATTCGTGTCCCCCTCTGTTATATTGAGTTTGATAACAGTGCGGCAGTAAAAGGTACTCCTCAGACGCTGCACAAAACGCTGCTGCTGGGTCTGCGCCTCAATACCGGCAGCGTCCCGGCAGGTCAGCCGTTTCGTATCACCTCAGCCAGTGCTGCCGAATCGGCATTTGGTCGGGGGTCAATGTTATCCACGATGGCCGGTGCTTTTATTAAGGCCAATACCTACAGCGATCTGTGGGCTGTTGCCGTTGATGACGATGAGAACGGCATCAGGGCAACCGGAACCGTTACGCTGTCAGGCCCCTGCAAAACATCAGGTCAGATTGCATTGATGATAGCCGGAACCTCTGTGCGGGTGACTGCACTGGCCGGGGACACTGCCACCGCTATGGCCCGGAAAATTGCCGCCGCCGTCAATGCTCTCAAAACACTGCCGGTAACGGCCACTTCAGCAGAGGACAAAGTGACGCTGACCGCCAGGTGGAGCGGCGTAACCGGCAATGATATTGATATCCGGGTGAACTATTACGACGGCGATATGCTGCCAGCCGGGGTCGGATGTACCTGTAGCGTCATGACCGGCGGTGTGGGTAATCCTGACCTGTCTGATGCCATCGCCGCTTTTGGCGATACATGGTGGAATTACCTGGTGAACCCGTTCACCGATACAGCCAACCTTGACCTGCTCAAACTGGAGCTGGTGAACCGCTGGGGGCCACTGCGCCAGATTGATGGTCAGTGCTTTATGGGATTCAGGGGCACCCATGCCGCCACCAGTACCTTTGGTATCCGGCGCAATGATTACCTGTTTTCGACCACCGGCACCGGTCTGGTGCCACAGCCCCCGTATATCTGGGCCGCAACCGTAGCCGGTGCAGCCGTCGCTTCCCTGAGCACTGACCCGGCACGACCTTTGCAAACCCTGCAACTGCCCGGATTGTTGCCACCCACCATAGGTGAACGCTGGGCGTTGAATGAACGTAATGTGCTGCTCTATGACGGCATTTCAACCTACAGCGTGGCGGCGGGCAATGTGGTGCAGATTGAACGGCTTATCACCATGTACCGTGAAAACAGCTTTGGCGATACTGACCCGAGTTATCTTGATGTGGAAACCATCGCCACCCTGTCATATCTGCGCTATTCCACCCGCACCCGCATCACACAAAAGTTCCCCCGCCATAAGCTGGCCAGCGACGGTATCCGGGTCAGCCCCGGACAAGCCATCGTGACCCCGGCAGTGGTTAAAACGGAGCTGCTTGCCCTGTTTACCGAACATGAGTGGGCAGGGCTGGTTGAAGGATTTGATGACTACAAAGCCACGCTGATCGTTGAGCGTGACGAAAATGACCGTAACCGACTTAACGTGCGTGACAACCCTGACCTGGTGAATCAGTTCAGAATATACGCGCACGCTATTCAGTTTATTTTGTAAGGACAACAGATGACCAGTCCATATCAGTATACCGGGGTGGCCTACGTCCGCCTGAACGGTAAGGAATACCCGACCAAAGAGGGGGCCACCCTGACACCGGGTGGCATCAGTCGCCAGCCTGTGGTGGGTGCCCGCGTCTACGGCTGGCAGGGAAAGCCGAGGGAGGCCAAACTCAGTTGCACCATTCCACAGGGGCCGGGGATCTCTCTTTTTTATATCAATAATCTCACCGATGTAACTGTCGAGTTTGAAAGCGATACCGGCGAACGGTTTCTGATGGCCAATGCCTGGAGTACAGGCGAATCCACATTAACGGATTCGGGTGATATCGCAGCGGCTTTTGATGCCATTGAATGCAGGGAAATTTAAGTCATGCAAATCCAGCTGATACACGGTCTGTGCTATGGCCAGGGCGATGATATGGTCAGGCAGTTTGACGTCGAGTTAAGGGAGCTGAATGCCGGTGACCTGATTGAAGCAGAACAGGCCAGCGAAAAAATGGTAATGACCCCGAAGGGTCCGGCGCTGCTCTCCAGCCCGGCCATGATGGGTTATGAAATGGTTCGTCGCAGCATTGCACGTATTGGTGTCATTCAGGGGCCACTGTCGATGGCGCTGCTGAAAACCCTGCATCAGGACGATCTTGAACTGTTGCTGAAGGCAACTAACCTGCAAAGCGATGCTGCCATCACCACGGTAAATCGGGTGACTGACGAGGGGCGATAGTTTGCGGTGCGTCAGGGACATCGAACGCACTGCACTCCATATCGGTATTATTTTGAAAGGTGGCCCGGTCTGGGCGCTGGGGCTGCCTCTGTCAAAACTTATTCTTTATCAGCACTGGACGAAGAAGAAATAAATGGCCACTGAGAATCGCGCGAAATTCATTATTGATCTGGTGGGTAACGTTTCTCAGCGTGCCCGTAACTTTGGCAGCAGCATCCGCCAGTTAGGCAGGGACGGCAGTCTGTCAATGCGGTTGCTTTCCCGTTCAGTCAGCGGCGCTAACGGCATTCTGGACAAGTTTGATAACAGGCTGGTCGGATTTGCCACAGGCGGTGGTCTGGTGATGGCGGGTAAACGGGTTGGTGAGCAGAGCCAGTTGCTTACCGAACTTGGCACGCGCTATAACCTGACGGCTGACCAGGTTAATGCATTTAATCAGGCGGTGTGGCAGAACGCGGGTAACCGCAAGACAAACTATACCGACCTGATTAATGCCACCGGGAAATTTCTGGAGCGGACGAACGATCTTGATGGCGCTGTCACGCAGATGGATAACATCGCTCTGGCCATGAAAGGCATCGGATTAAGTGCTGAGGATGCCGGTGATCTGGTCAGCGCATTCTGGCTGAGTGGCACCAGGGATGCCAGGGCAATGACGCGGGCGTTAGATGGGTTATCATCCGTCTCGCTGACCGGCACCGGCAATTTATCTGAACAGGTTAAATCGGTGCCCGGCATGATCAAAAGCACCTCATGGAAAACGCCTGAGGATATCGCGCAGATTGTGGGTATGCAGAGGCTGGCCAATGAACAGTTTACCGATCCATCTCAGGCTGCCAGCGCGGTAAACGATTTTTTTGAATCAGTTAAAAATAAAGACAATCAAAAAATACTGAGGCGTAATCACGTCGAGGTTTATAAGGACAGAAAAAGAGGGATTTATAAGTCAGCACCGGAACTGGCTCTGGAAATAGGTAAAGCAGCAAAACAGAAAGAACATAATTTCAGGGATATATTTAACGGCAATGCCCTGCAAATGATGATGGGATTTACCAGTAAAGATAAGCAGCAACAACTTAAAAGCTTAATCAATCCGGCTAATGTTAAAGATGGCTTTACCGACGAGAAAGCCACCAGGAATATCCAGACGTTAAATAGCGCATTAACATCACTGGCCAATGCCGGTGATAAATTCGCCCAGCTTAAACTGGCAAAGCCAGTGCAAGACCTGGCTGACGCCATTAATGACCTGTCCGCTGAAGAACTCGATAAATACACCGGTATTCTGGAAAAGGCCACCTGGGCCATCGGTGCAGCCGTTGCTGCCCGCTATACCTGGCGAGCCGGTAAATGGGGTAAAGACCTCCTTATGGGACCCGGTAAAAAGGGGGCAGGCAGGGGTGAACTGGGGGGCGACGGTTCGGTCGTTCCTGTCTATGTCACCAACTGGCAGGATGGCGGCAACGGTAATGGCGCGGGACCTGGAAGTGATACCCCCTTTAATAAAGTCGGGCCGCGTGCTTCCGCCATGAATAGCACCATCCAAATCATGGGGCTTTTGCCTACAGAGGATGAGTTAAAACAGCGGCTCGAACAGTTGCGGAAGGAGCAATATCCTGATGGACGCCAGCCGAAATATGCCTGGCTTCCTGCCCCTATTGATAACTGGTTACAGGACAGGGATAAACGGCTGAGTGAGCGTGGCCCGGCAATTTCCCCTTATTTGCGTGGGGGGACGATGGGCGAACAGTGGGAGCAGGCACAAGCCACCGCACCCACTGAGGCCCGTGATTTCCGTAAGGCAATACAGCCGCCGGATGGCAAAATTACCATAGAAGTTTCTTCAGCTAACCCTGACCTGAAGGTAAAAGCCACCGAGGTCAAATCACGTAATATCGGGCTGCGGGTTAACACCGGTTACACATGGGGCGGGGGCATATAATGGATATTAACGCACTGTTTAACGATACCTCATGGCGTGGCCGTCTGGCTGATGGTAAAGGCTCTTTTCGGGGTGTGCCGTTCCGGATGATTGAAGACACGACGCTGACCGGAGGACGCCGGATTGTGCGCCATGAATACCCCCTGCGTGATGAGGGGCTGACCGAAGATATGGGCCGCGCCCTGCGTCAGTATGCTTTTACCGCTGTTGTTGTGGGGGATGACTACTTTGACCAGCGTGATGCGCTGATTAACGCGCTTGAGGCCAGGGATGTGGGGGAACTTGTTCACCCGAACTGGGGCACTTTAAACGTCCGGATTGAAACCTATACGGTACGTGAATCCTGTGGGGCACAGGGCAACGCCATTTTTTCCATTACCTTCTCGCCAGCAGAGGATGACACGGCACCGACTGAGGCTGAAGATACCCTGCTCAACAGTGACAGTCTTGCCGTCAGCCTGCTAAACGATGTTCAGTCGGGCTGGGCCACGGTTACCCAAACAATGGCTGATGCTACGGCGGCGATAAATGAAGTGGAAAAAACGCTTAATACCATTACCAACGGGATCCGCGGACTGACCTCCAGTTCTGGCGGTGCCTCATTACTGGCGGCAGCACTGGCATTAAAAGGCTCTGTCAAAAATCTTATCAATACCCCCGGGCAGCTTTTTTCGGAAATGTTCGCTCTTATCAGCGGTGTGGTACAAACCGGCACCTCTGCGGTATCGGTTCGGGCGTTGCAGAAAACACGGGGCGGCATACAGACTCAGTTCACGTCGAATGATCCGACGGTTGCCCGCATCCAGACGGTGATGAATACCACCGTTACCACATTTACAGCGGCTGAACTGGCTAAAGTAACCCTGACGGCCGCGAAAGAAAGCATCATGTCATCTTCCCGTTCAGTGGTATTAACCGGCAGCAATGACAGTCTGTCATTAACTTCACCTGCAAAGACGCAGGCCTGTACCTCAGCTATAGAAACGCTGGAAGACTGCAACGCCGCGATGACTGAACTGGGGGACATCCTGCTGGACGCACTGACAGATACCGGCGATATGGGCTGGTTTCAGACATCCATTCAGGTGCGAATTTTCCGACTGACCTTTATTCAGTACATGAAATCTGTCGCGCAAAACCTGCCTGCTGCCAGAACGATACAGCTCACCGGAACAGAACCCGCGTTAGTCGCGCTGTACCGTCACACCGGTGACGTCCACCATCTTGACCGCTTTATCCGCCGTAACGGTATCCGTCACCCGGCCTTTGTCACCGGTAGCACAGACGTGGAGATCATCAATGACACATCGTATTGAACTGTATCTGGGTAACCGGATTTACAGCGGCTGGAAAGAACTGAGCGTTACTCGCAGCCTTGAGGAAATCGCCGGACAGTTCACGCTGGGCGTCACGGTTACAGGCGGTGATTCACCACTGGTATCAGAAGCCGGTATGGCCTGTAAGCTGGAGATCAATGGTCAGCGTGTGATTACCGGCTATGTGGATACGATGGATACCGATGTCGACAGCAAAAACCGCACCATTACGTTGACCGGACGCGATAAGACCGGTGATCTGGTGGATTGTACGGCAATTCATGTCCGGGGCCAGTGGCGTGACGTCACGCTGGCCACGATTGCCAGAGACGTCTGTCAGCCCTTTGGTGTTGAGGTCATCTGGCAGATTGAACTGCCTGCTGCTGCCGCAAAATTCCGGGTCTGGCAGATTGAACCCGGGGAGACCGTCTTTGATATGCTGTCACGGGCAGCACGCCATCGCGGTGTGCTGATCACCAGCAACGCACAGGGCGACCTTGTCTTTACGACAGCCAGTAAAAACCGTGCGGGCACACTGATTTTAGGGCCTGACGGCAGTGATAAAGATGCGTCAGGCACCCGAATGTTATCGGTTAAAACCCACCAGTCATGGGCCGAGCGCTTCAGCCTGTTTCGCGTCAAAGGTGGTTGCAGTGGCGGCGGGCTATGGGGAGAGACCCAAACGGCCAGCCAGGCAACGTCAGTGTATGTTGATGTGGCAGACCCTGATATCACCCGCTATCGCCCGACCATTATTATTGCTGATGACAACTTCACCAAAGCTAAAGGTAATGCGCGGGGAAGCTGGGAGCAGAAGCGCTCAATGGCCCATGCCACCACCGCCATTGCAACGGTACAGGACTGGTTTAATCCGCAGGGTAAGCTCTGGTCACCCAACCAGCTTGTAACCGTCAGGGCCAGGGCGGCGGGATTTCCTGAACGGGATTTACTAATCACAACCGTCACCTTTAATTTGACGCAGGAGGGAGGCACGGTCACCGAACTGGAACTGATGCCCCGTGAAGGTTTCGAGGAACCGGCGCAGCCAGACGCGAAATTTTATGATGGTGTATGGCGATGATCAGACAGATAAATAAAATCACCGCCGGTTTACAACGTCGTCTGCGCCTGTTGATTTCCCGTGGTGTGGTCAATATGGCCAATGACAGTCTCAGGACGCAGAACCTACAGGTCACCATGCTGGCCGATGAGACAGCAGATGATGTCGAGCGCTTCCAGAACTACGGCCACAGCAGCGTGCCCCCGGTGGGCAGTGAAGCCATCGTTTTATCGGTGGGCGGTATCCGGCAGCATCTGGTGGCCATCGCCGTTGATGACAAAAACTCACGACTGGGCAACCTTGAACCTGGTGACAGCGCCGTCTATCACCTTGAGGGACACCGTATCGTGCTTACCAAAGATGGAGTTATTAAGATTGCCTGCAAGCGCCTTGAGGTCGTGGCGGAGGATGAAATCCTGTTTGACTCACCCCAAACCCGCTTTACCGGTGATGTTGATATCGTTGGCATCAGTCAGGCCAGTGACCATCTGTCTGGCGGGATTAGCGGCGCGAACCACATCCACCCTGAACATGATGGCTACAGCTCCGGAGGGCCGAAGGCATGACAGATATCGCACTAATCTGGCAAACCAACGGCGCTGATATAGCCGTGGGCAATGCGGATATTCTGCTGGATGATTCACTGAGTACCGCCGTCATTATTTCATTATTTACTGACCGGCGGGCGCTGGATTCTGATGAATTACCCGCCGGGCCGGATACAGATAAACGCGGTTGGTGGGGAGACGCCTTTCAGTCCCGTCAGATGGGAAGCCGACTGTGGTTGCTTTCCCGTGAAAAACAGATGGCATCCGTGCTGATACGGGCCAGAACCTACGCCTGCGAGGCGCTGGCCTGGCTGGTTGATGACGGTCATATCAGGCATGTTGATGTGACGGCATCGGCTCCCCGCACGGGATTTCTGTTGCTTACGGTAATGCTGACGCTCCCGGACGGCAGCACCGTCCCGCTGGCGTTTAACACCACTTTAAACGGTATTTAAATGGCTTATACCCCTCCTGCATTATCACTACTGCTGGCCCGTGGCCAGGCAGACATTGAAAGCCGGTTACCCGGTACGTACGCCCGCCCCCGCTTCAGCGTTGCAGGAGCTGTTGCATTTGCCAATGCCGGTAACGCCGCAGCGCTGCATGACCATTTAGCCTGGACATCGCGCCAGATAGTTCCGCATCTGGCGGATGAAGATAAGCTGCTGGAACACTGTGAATTCTGGGGGGTATGGCGTAAACCTGCCGCCAGTGCCAGTGGGGAACTGTTGGTAACGGTGAACGGTGACACCGTAATCCCTGAGGGCACCCGCTGGCAGCGGCCTGATGGCACGATGTTTGAGTCAGTTGCTGAAATCAGAGCCAGAGCCGGGCGTGTCGCTGTTTACGTTGTGGCCATTGAGACGGGTAAAAACAGCAATACCGCCGAAAATGTAACGGTGGAACTCATCTCACCCGTTGATTTTGTCCAGAGCAGTGCCGTTGTCAGCCAGACCACAATCAGTGGCGGTGCTGAACTGGAAAGTATTGATTCACTGTGCGTACGATTACTGTTTCGCGTGCAGTATCCGCCATCTGGTGGTAATCAGTTCGATTATGTCCGATGGGCGCTGGAATGCGCTGGTGTTACCCGTGCCTGGTGTATTCCACGCTATCGGGGCTATGGCACGGTGGGAGTGATGTTTGTACTGGATGAGGAAGTTGATATATTCCCGACGCCAAACGATCTTGCCCGCGTCAAAGAGTATCTGACCGCACATATCAACCCGGTAACAAATCAGGTTGAAGGTAAGACCGTTGGGGCTGAACTGATTGTTGAAAGCCCGAACCCCTTACCCCTTAACCCCGTTATCCGGCTGGTGCCTGATACTCAGGACGTCAGAACGGCAGTCAGTGACAACCTTAAAGCCTGGCTTGCCACCCTTCCTCGTGGTGGCACAATGCTGTTGTCCCAGCTGCGGGCCACCATATCCAGTGCCCCCGGGGAGACGGATAACACCGTTATTTCTCCTGTTTCTGACCAGTATGCGGCCGAAAATGAGCTGTTTGTCCTGGGTGATATCGTATGGCGATGACCGCGCAGGACTATCAACAGTCAGGTCTGAAACTGCTGCCGAATGGTAAAGCCTGGACAAAAAAACCGGACAGCCAGCTGGCACGACTGATGCTGGCCACTGGCGAAGAATTTGCCCGGGTTGACAGCATCAACGACGCATTGCTGAATGAGATGCATCCTGACCGGGCATTTCTGTTGCTGGACAGCTGGGAAGATTTTGCCGGGCTACCCGATTGCAGCATCGACAGGGACGCGCCGATTGAGAACCGCCGTAGCGCTCTGAAGACCAGGCTGACGATGGCCGGGAGCCTGTGTATCCCGTTTTACGAGCAGCTGGCTGCTTCCCGTGGTTACAGCATAAGGCTGGTTGAGCGTTATCCGCACCATTGCCTGCGGAGCTGCATTTACCCCATTCATCCGGAAACTAACTGGTTTCGCGTCTTTGTATATGTGGCATCGACGGTCACACATTACTCAACGGTGCTGGATAACTGCACGCAGCGTTTACGGGTTGCCGATGCGGCTGACCTTGAGTGCCTGCTTGAACGCTATACCCCTGCTGAAACTGAATTTATCTTTATTTATGAGGACTGATTATGTACGGACTGGATAACAACAGCGGTGTCAGCGTGATGCCTGCTATTGCGCCCACATCCAGCGCAACACCGTTATGGTTTACTGAAGGAGGGGCAAATCAGTCGCCCAGCTATCCCGGACAGGACTGGTTTAACCAGGTTCAGGCAGAGCTTCTGAATGTACTGACAGAAGCCGGTATCGCCCCCGACAAAGCGGATAACACTCAACTTTCCAGAGCGATCTCACAAATTATTGCCGCCAGCGCTAACGTTATCCCTGTCGGTATACCCCTGCCGTGGCCGACAGCGACAGCGACAGCCCCCGCAGGCTGGCTTAAATGCAACGGTGCGGCGTTTGATAAAGCCAAATATCCCGCACTGGCGGTGGCGTACCCCTCAGGCAGTTTGCCCGATCTGCGAGGTGAGTTTATCCGTGGCACGGACGATGGTCGGGGCATGGATGCTGGCAGGTCTGTTCTTTCCGCACAGAATGATGCAATGGGTGTGAGCTATGCCTCTAACGGGTTGACGGTAAAAAACATTCTTGTACTGACTAATCGTACAGGTTCGGGAGCCGATGCCATTGATGGCCTGGCAGCCGGGGACGCATTCACTGACGGTGGGCAAACTTCCTCCGCTCGTCTGTCTGTTCGATCAGCAAATGAAACCCGCCCGCGAAACATTGCGTTTAACTACATTGTGAGGGCCGCATAATGGCAACGGCAAAACTGAACAGCGAACTGATTTCCATTGAGGCGGGAGATATTACCGTATTTAACTACGCTGGCGGGACCCGTGAATATCTTTCAACGTCTGTTGAGTATCTTGCCCCGGGGGTGGGTGTTCCTGCTAACTCATGTACTGACGCACCGGGCAAAAGTAAAGATGGCTTTACCATCTGTCGGACTGTGGATTTTACTGCATGGGAATACGTAGCAGATCATCGTGGGGAAACCGTTTACAACATTAAAACAGGCGAAGAGGTCGCTGTTACTGTGCCGGGCGATTACCCGGAAGGCACCACCACGCTGGCACCAGCCACACCATACGACAGGTGGAACGGTAGCGAATGGATAACAGATTATGAAACACAGCATATTGCGGACGTGAAAGCAGCAGAGCAGCAGAAAGCGGTGTTACTGGCTGAAGCGCAGGCCACAATTAGCTTGTGGCAGACGGAACTCCAGTTAGGCATTATCAGCGACGAAGACAAGGCAAGTCTGGTTGTGTGGCTGAGGTACATTAAAGCAGTGCAGGCAGTGGATACATCGAAAGCGCCGGATATCATCTGGCCAGTCCGGCCAGTTTAAATTTCAATCAAAACAAATCGCGTATAATGAGAAAAAAACCACTGTTACCGATTTATCAAT", "alphabet": "DNA"}, "features": [{"location": "[204:1236](+)", "type": "CDS", "id": "<unknown id>", "qualifiers": {"locus_tag": ["ctg5_1"], "transl_table": ["11"], "translation": ["MLHTHNPVIKHKAGLLNLAEELSNVSRACKIMGVSRDTFYCYRELAEEGGVDALINRSRRTPNLKNRTDDATERAVVDYAVAFPAHGQHRTSNELRKQGVFISGSGVRSVWLRHNLENVKKRLKALEEKVACDGIELTDTRIAALERKASDDEACGEIETAHPGSQDTFCAGNLKGVGRIYQQTFIDTYSKVAHCKLYVTRTPITAADLLNDRVLPFYEFHGLPMPRILTDRGTECCGKVEQHDYPLYLAINDIDHTKTKAMSPQANGICERFHRTILQAFYQVTFRKKLYGALDALQSGLDEWLAHYNNERTHQGKMCCGRTPMETLLDGKRIRAEKNLSQM"]}}, {"location": "[1296:2877](-)", "type": "CDS", "id": "<unknown id>", "qualifiers": {"locus_tag": ["ctg5_2"], "transl_table": ["11"], "translation": ["MTTENIHKHRILILDFGSQYTQLVARRVRELGVYCELWAWDVTEEQIRQFNPNGIILSGGPESTTENGSPRSPAYVFEAGVPVLGVCYGMQTMALQLGGKVSCSSEREYGYAQVEIAVESALTHNIEDSLSTSGKPVLDVWMSHGDKVTAIPADFVTVASTETCPFAIIANEEKRLYGVQFHPEVTHTRQGLRLLERFIRDICHCEALWTPAKIIEDAVERLREQVGNDKVILGLSGGVDSSVTALLLHRAIGDRLTCVFVDNGLLRLNEAGQVMDMFGDRFGLNIVHVPAEARFLDALAGIDDPEAKRKTIGRVFVEVFDEQATRLTDVSWLAQGTIYPDVIESAASATGKAHVIKSHHNVGGLPKEMKLGLVEPLKELFKDEVRKIGLELGLPYDMLFRHPFPGPGLGVRVLGEVKKEYCDLLRRADAIFIEELRKAELYDKVSQAFTVFLPVRSVGVMGDGRKYDWVVSLRAVETIDFMTAHWAHLPYEFLGRVSNRIINEINGISRVVYDISGKPPATIEWE"]}}, {"location": "[2955:4422](-)", "type": "CDS", "id": "<unknown id>", "qualifiers": {"locus_tag": ["ctg5_3"], "transl_table": ["11"], "translation": ["MLRIAKEALTFDDVLLVPAHSTVLPNTADLSTQLTKTIRLNIPMLSAAMDTVTEASLAIALAQEGGLGFIHKNMCIERQAEEVRKVKKHESGVVTDPQTVLPDTALSEVKRLTEQNGFAGYPVVNGNNELVGIITGRDVRFVTDMNLPVSAVMTPKERLVTVREDDTREVVLQKMHEKRVEKALVVNDSFHLLGMITVKDFQKAERKPNACKDEHGRLRVGAAVGAGAGNEERVDALVAAGVDVLLIDSSHGHSEGVLQRIRETRMKYPDLQIVGGNVATASGALALVEAGVSAVKVGIGPGSICTTRIVTGVGVPQITAVADAVEALKGTGVPVIADGGIRFSGDIAKAIAAGASAVMVGSMLAGTEESPGEIELYQGRSFKSYRGMGSLGAMSKGSSDRYFQTDNAADKLVPEGIEGRVAYKGRLKEIVHQQMGGLRSCMGLTGCGTIDDLRTKAEFVRISSAGISESHVHDVTITKESPNYRMGS"]}}, {"location": "[4591:6001](+)", "type": "CDS", "id": "<unknown id>", "qualifiers": {"locus_tag": ["ctg5_4"], "transl_table": ["11"], "translation": ["MLQPPSTPIFTVSRLNSTVRKLLEMEMGQIWLSAEISNFSQPSSSHWYFTLKDDSAQVRCAMFRNTNRHVTFRPQNGQQVLVRATITLYEPRGDYQLIAESMQPAGEGALRQQFEQLKHRLQAEGLFEQARKQALPQPARQVGVITSATGAALHDVLRVLQRRDPSLPVVIYPTLVQGAEAPDAIANAIDVANRRNECDVLIVGRGGGSLEDLWCFNDERVARSIYASRIPIISAVGHETDVTISDFVADLRAPTPSAAAELVSRNQVELLRQLQSQQTRLEMAADYYLAEQNRTFTRLHHRLQQQHPQLRLVRQQTAMIKLQRRLADVMLLQLRQAVRRQESIGQRLLGLQPQRKIHRAQQHLQQILYRLQQSLQQHINHDKQRFSALVASLEGVSPLATLARGFSVTTAPDGKVLKNIRQIQPGDKLKTRLDDGWVESGITAITPVKKREKYTPLPDAHSQLFRNTV"]}}, {"location": "[6631:6856](+)", "type": "CDS", "id": "<unknown id>", "qualifiers": {"locus_tag": ["ctg5_5"], "transl_table": ["11"], "translation": ["MSLSDVFGSLVKQFHLQQTADKAEDTQCCAGSGDRRYFRVAICYASQQQINGVVIVIPEELAPNNQVRLWQAGQ"]}}, {"location": "[7614:8595](-)", "type": "CDS", "id": "<unknown id>", "qualifiers": {"locus_tag": ["ctg5_6"], "transl_table": ["11"], "translation": ["MQPSLIDFPMKDGVSKPAVAIGTKSGQIYVLDRQTGQPLTKVVEQPVPQANIPGEQYSRTQPRSVGMPQIGNETLKESDMWGATPFDQLACRISFKSMRYSGLYTAPGTDKSLSFPGSLGGMNWGSMSTDPNHHYLFINDMRLGLWQQMVPAAPAKNGAVSNGGEAVNTGMGVVPMKGTPYAVNKNRFMSPLGIPCQKPPFGTLSAVDLKTQKVVWQVPLGTVQDTGPFGIKMHAQMPVGMPSLGGSLATQGGLVFIAGTQDYYLRAFDTATGKEVWKARLPVGSQGGPISYVSPQNGKQYILISAGGARQSPDRGDYVIAFALDK"]}}, {"location": "[8640:10047](-)", "type": "CDS", "id": "<unknown id>", "qualifiers": {"locus_tag": ["ctg5_7"], "transl_table": ["11"], "translation": ["MSEINSRASKMLGLWCFALGGLFLAAGLCFIIGGGKLISLGGSAYFLIAGIFIVISAIQFFRCKSSAVLTFTLVFIGSVIWAALDVGFYFWPLVSRLMTLAGFLLLATITLPALRKHEGKSSAARASYALSAIVLTGMVVTLVQMFQPHPAVQEGHSLPLIPVTEDQQQKNWDNYGNTPGGNRFVALDQITRDNVNNLKVAWIFHTGDIPLSPDGNGAEDQQTPLQVGNTVFLCTPHNNVIAVAADSGKSIWKAEINAKSSVWMRCRGLAYFDATRPLIQPAAPDSVPPAPVNLAADAACQRRILMNTIDARLMAFDADTGKACADFGHNGTVNLREGMGEAKDPSYVLTSAPTVAGTTVVVGGRVADNVSTDMPGGVIRGFDVITGKLRWAFDPGKDEPNAPLASGDHYTRSTPNSWAPMSYDANMNTVFIPMGSSSVDLWGVNRTKLDHKYGSAVLALDATSGKER"]}}, {"location": "[10856:12341](-)", "type": "CDS", "id": "<unknown id>", "qualifiers": {"locus_tag": ["ctg5_8"], "transl_table": ["11"], "translation": ["MIPVVALVGRPNVGKSTFFNRLTRTRDALVADFPGLTRDRKYGRAEVEGREFICIDTGGIDGTEEGVETRMAGQSLLAIEEADVVLFMVDARAGLMAADQAIAKHLRTREKPTFLVVNKTDGLDADSAVVDFWSLGLGDIYPIAASHGRGVTSLLEKVLLPWMDEIDPREVAGEDEAYWAALALKENPEEADEETRDDFNPLDLPIKLAIVGRPNVGKSTLTNRIFGEDRVVVYDMPGTTRDSIYIPMERDGREYVLIDTAGVRKRGKITDTVEKFSVIKTLQAIEDANVVMLVIDAREGISDQDLSLLGFILNSGRSLVIVVNKWDGLSQDVRDEVKEALDYRLGFIDFARVHFISALHGSGVGNLFESVTEAYDCSTRRVNTAMLTRIMNMAADDHQPPMVRGRRVKLKYAHAGGYNPPIVVIHGNQVKDLPDSYKRYLMNYFRRSLDVMGTPIRIQFKEGENPFAGKRNVLTPNQQRKRKRLISHLKKNKR"]}}, {"location": "[12557:13739](-)", "type": "CDS", "id": "<unknown id>", "qualifiers": {"locus_tag": ["ctg5_9"], "transl_table": ["11"], "translation": ["MELRKILLPGLISVTLLSGCSWFSGEEDVVKMSPLPKVENQFTPQQVWNVSVGDGVGDFYSNLPPGWSDGTVYAADRFGVVKAVNTADGKEQWNVNLSEKTGFFSKNLSALLSGGVTVDGEHLYLGSERAQVYALNTRDGSVAWQTKAAGEILSRPVISDGLVLVHTSNGMLQGLDQSSGVVKWTVNLDVPSLSLRGESAPATAFGAAIVGGDNGRVSAVMMNQGQIIWQQRISQPTGATEIDRLADVDTTPVIVNGVVYALAYNGNLAALDLRSGQIIWKREIGSVHDMIVDGGRIYLVDQDDRVIAVSTEGGVTVWRQSDLLHRNLTSPALYNGYLVVGDSEGYLHWLNTTDGRFVAQQKVDSSGFQTEPVVASDKLLIQAKGGKVYAITR"]}}, {"location": "[13785:14406](-)", "type": "CDS", "id": "<unknown id>", "qualifiers": {"locus_tag": ["ctg5_10"], "transl_table": ["11"], "translation": ["VEVYSNENEQVDALKRFFAQNGKTLIIGAVIGVGALVGWHYWSSHQQGSNEEASKIYQQVSTALDISKPETLDAAAKFASENNNTYGALVSLDLAKRYVDANQLDKAAAQLHSGLKDTTDANLQAVLNLRLARVQLQLKQPDEVLKTLDAVKGDGWAAIVADVRGEALLSKGDTKGARDAWHKGIDSDASPTLREMLQMKMNNLPG"]}}, {"location": "[14419:15709](-)", "type": "CDS", "id": "<unknown id>", "qualifiers": {"locus_tag": ["ctg5_11"], "transl_table": ["11"], "translation": ["VAKNIQAIRGMNDYLPADTAVWQRIEQILRQVLASYGYSEIRLPIAEQTSLFKRAIGEVTDVVEKEMYTFDDRNGESLTLRPEGTAGCVRAGIEHGLLYNQEQRLWYSGPMFRYERPQKGRYRQFHQLGAEVFGLQGPDVDAEMIMMTARWWKALGIADHISLELNSIGSLEARASYRDALVAFLERHQDILDEDCKRRMYSNPLRVLDSKNAQVQALLNSAPQLSDHLDADSREHFAGLCQLLDAAGIVYTINQRLVRGLDYYNRTVFEWVTSSLGAQGTVCGGGRYDGLVEQLGGRATPAVGFAMGMERLVLLVQAVNPEFEPTRIVDVYVIASGQGVQSAAMQLAEKLRDADPLIKLMTHFGGGNFKKQFARADKWGARIALVLGEAEVADDRVVIKDLRNGEQQTVAQCEAPAILAGLLSQAAAI"]}}, {"location": "[15761:16883](-)", "type": "CDS", "id": "<unknown id>", "qualifiers": {"locus_tag": ["ctg5_12"], "transl_table": ["11"], "translation": ["MHNEAPITRRKSKRIYVGKVPVGDGAPIAVQSMTNTRTTDVDATVRQIKALERVGVDIVRVSVPTMDAAEAFHLIKQQVDVPLVADIHFDYRIALKVAEYGVDCLRINPGNIGNEERIRQVVDCARYNNIPIRIGVNAGSLEKDLQEKYGEPTPQALLESAMRHVDHLDRLNFDQFKVSVKASDVFLAVESYRLLAKQIDQPLHLGITEAGGARAGSVKSAIGLGLLLSEGIGDTLRISLAADPVEEVKVGFDILKSLRIRSRGINFIACPTCSRQEFDVIGTVNELEQRLEDIITPMDVSIIGCVVNGPGEALVSTLGVTGSNKKSGFYEDGVRLRERLDNHDMIDQLEARIRAKAAMMDQSRRIDVQQVEK"]}}, {"location": "[16920:17922](-)", "type": "CDS", "id": "<unknown id>", "qualifiers": {"locus_tag": ["ctg5_13"], "transl_table": ["11"], "translation": ["MNTEAIQDKSLPNSTGQRLRDAREKMGLTQQNVAERLCLKLSTVRDIEEDKSPTELASTFLRGYIRSYARLVHVPEEELLPMMAKQTPVRAAKVQPMRGFSLGKRRKKRDGWLMTLTWLVFIVVLGLTGAWWWQNYKAAQDDIASMAEQNSASRGDGQPVSLTDSSSTDRSPAVQTAPAQTTPAGAPSARTENAPSTSPAASANSPAPSASTTQPSGNEQPTGASSAQVPTESQAAPSMPTAAAGVSAPAVDATALIMNFTKDCWLEVSDASGKKLFSGMQRSGGKLSLNGTAPYHVKIGAPSAVQIQYQGQPVDLSRFIRSNQVARLTVGGH"]}}, {"location": "[17911:18649](-)", "type": "CDS", "id": "<unknown id>", "qualifiers": {"locus_tag": ["ctg5_14"], "transl_table": ["11"], "translation": ["MGKGFLAGLALLLSACSQSRQHHQLALTRLQLGLAYLDRSELESAGRNLGEAMRLSPDDYRTYLAMARYQERLGHEDTAQRYYQHALRLAGSNHDVINNYGAFLCRLGQYDAAQRQFSRAAELSANDSRADVLEVLENAGYCYLRAGNRQEAEVALIKATRNDPHKGQMLLAEAERRFENNERDSPLLLLKIYQHNFPASAESLWLEIRFAAQARHPEGVMQAGEQLARNFPQSIQYLHFLANEY"]}}, {"location": "[18731:19907](-)", "type": "CDS", "id": "<unknown id>", "qualifiers": {"locus_tag": ["ctg5_15"], "transl_table": ["11"], "translation": ["MSEHNVTSSSAPSAIAVAEAKKEKINLLDLNRQQMREFFVSLGEKPFRADQVMKWIYHYCCDDFDQMTDINKVFRGKLKALAEIRAPEVAEEQRSADGTIKWAISVGGQQVETVYIPEKDRATLCVSSQVGCALECKFCSTAQQGFNRNLRVSEIIGQVWRAAKIIGASKITGQRPITNVVMMGMGEPLLNLNNVVPAMEIMLDDFGFGLSKRRVTLSTSGVVPALDKLGDVIDVALAISLHAPNDTIRDEIVPINKKYNIATFLDAVSRYIAKSNANQGRVTIEYVMLDHVNDSTDNAHELAALLKDTPCKINLIPWNPFPGAPYGRSSNSRIDRFSKVLMDYGFTTIVRKTRGDDIDAACGQLAGEVIDRTRRTMRKKMAGEPISVKAL"]}}, {"location": "[20145:20577](-)", "type": "CDS", "id": "<unknown id>", "qualifiers": {"locus_tag": ["ctg5_16"], "transl_table": ["11"], "translation": ["MTIERTFSIVKPNAVAKNVIGAIFNRFESAGFRIVGSKMLHLSKEQAEGFYAEHQGKPFFDGLVEFMTSGPVVVSVLEGENAVQRHRDLMGETNPANALAGTLRADYADSFTENATHGSDSAESAAREIAYFFGEGEVCPRTR"]}}, {"location": "[21117:21828](-)", "type": "CDS", "id": "<unknown id>", "qualifiers": {"locus_tag": ["ctg5_17"], "transl_table": ["11"], "translation": ["MEQYFYTLFSFSEFWNAILKFSASFILGAIIGWERESKNKPVGIKTCIIISVASCLLTQVSIQSAEYYAEMSSNIRTDPMRLAAQVISGVGFLGAGVIMHKEGDGISGLTTAAMVWASAGVGIACGSTFYLYALMGTVLFLFAIRFSSALARFRLTDGHIHRASVHLVILDRNTIPLVFSIMHDKSCYIDNLNIIDGKKEKIIMNMRLSTRKKLTVFSLYSTLKDIDGVYSVALDR"]}}, {"location": "[21955:23170](-)", "type": "CDS", "id": "<unknown id>", "qualifiers": {"locus_tag": ["ctg5_18"], "transl_table": ["11"], "translation": ["MEFKKTPRLFIMMYAQYFVQGAWNMTMGLVLSTYGMSEIIGTAYGMLGLATILSPLIIGMIADRFFCSQKVMAVLHLVNAGILLLTPQYIIAHNDVMFLVMVFIVGLLFYPTAALANSISFCHVSGVKTFPIIRVFGTFGFMSIGFILGQFGFSGSIMTWYIASFSGACLGLYCLTLPDTPPKAKGEKFKINDLLCLDALLLFKDRNFSIFMLSTFVLMIPKTAYSAYIPVFLKSLGFDNAATMLQVGTVFEIIFMFVLAFSLMKFGFKRVILLGAICWIIRCLLLSHSAMDNNIAYVLIALMLQSFCWDFFFTAGDIFVNSKAGEKIKAQAQSLRFIISNGIGLMFASTVCGKIFNSTVTLTDSQSLLQWKTFWLYPMVIAAVVSVAFFIFFRDEPKTDFPEQ"]}}, {"location": "[23184:24009](-)", "type": "CDS", "id": "<unknown id>", "qualifiers": {"locus_tag": ["ctg5_19"], "transl_table": ["11"], "translation": ["MNMQLHFLGTAASEGIPNPYCSCDLCEKTRIIGGKDIRTRSSVIIDDVMQIDISPEYSYQLMRDTVDARKITNLFFTHTHPDHFNVGELYSRMEGFGHNITHPLKVHGNDIAIGKCAQLLENYSDERFILNKIIPFNDVEIDGYTITPLLANHAVWEFCYVYLIKKGNKAIFYGHDSGWFPELTWQYLDGKKIDLLVLECTIGSNGNSKTNGHMSFETIIEVKKKMISMGCLNECSKIILSHISHNVKMTHSEINEKMKPHGICIAHDGLKINL"]}}, {"location": "[24166:26326](+)", "type": "CDS", "id": "<unknown id>", "qualifiers": {"locus_tag": ["ctg5_20"], "transl_table": ["11"], "translation": ["MATIKDIARLAGVSHGTVSNVLNKRGNVSAVKISAVKKAAEQLGYQVNVQAQTLRGGSSRRIALVVPNLRAERYHDLYSGVNNILSKHDYHVEIFITNDNQDIEKKQVKLLASHQCQGVIVVSCLSAADIYYKQLSISQEKILFIYREPTGTKCYFNIEHQNEINHLTAEILKKGYKKIGVFTEPEKYSNMKKFMQHLNMALSRGKNIKLQHYSCTDSECHRTAFRFFQDSVPDVIVCSDFDKVRHLKNASQLSSNLSCPPIYTFSGEELRLEENIYCSSINYETFGVELAEKLTGASNKKNNIQPKYNDNYRHFYSKNDLKDFPDKIKILTIPSPTTDVLEKLLPHFFRITGINVEITKTPFNNFIEITKNPRKFIEYDLIRIDIATLPVLAKEIFEPLKKLTPDLSYLLDDFPNEITNRYSKVNNITYAIPFDSSAQMLFYRRDLFEDQKIRRIYFEKFRQSMNVPESFEQFDRLSLFFSELQRQGEITPTGSCVNTGGTEVIATEFLLRYYAKGGRLLNKKPPAQLDQQIAEDVLKQYLTSLDHNLRINSNWWKDAITHFEQGNLVMLLVYNNLLSNVAGNELSSTIGYSIVPGSKPLLGGGSIGVIKSSVKKTQSALFLQWLYSPTIIEQIVLLGGSSASRHQYNNAKIIDCYPWISLVEKNSICGIRENAFDDGKYFDLHKAEDIIGGEIIQIIDRKLNIVDSIQKINARLAKY"]}}, {"location": "[26517:28875](-)", "type": "CDS", "id": "<unknown id>", "qualifiers": {"locus_tag": ["ctg5_21"], "transl_table": ["11"], "translation": ["LIIANENLINKIATDVSDDYTYFTLGNNNNKYYGNGGIYNKVYKNTEVNYILSRYVEMNGKIVPVRNKKHAVQGALYEVFNTMDPTAGYPIEWDGRRWLFESPTSMHVSDKLKNSITPDMYEKNIDTSLLSSPNDEGLRQDSENNKYIKINDNFVRIIQGKTQYFIRKENGEKLYLELRDGKFFPENMVPKTGGKIFKRNVGSDCPDWQKLYDQLGDIASKDKIITVRHRGDSDTNVAENSLSAFRLSYKMCRPAIETDVLLTKDNQPVIFHDVRIGKMMEPTYDPDRNTGSNVLLSQMMLAELKRKPLLDPRRRPTRDTIITVEELLRDYREQNGQALLYLEVKEPKLIMRVAKIITDEAKSDPTLIKRVIVKFNMAEYPTYVDWVAGLRDIGADINIMANPVMSPAAAERINKLPESAIAKPEGDPLHDNASRAVYWWSSAHGQNVPNVEIVIKNSKSGFIKTQHIPSVQGGYDRPENLYMNNTIPGSPAYMIAIVKKNGKPLGTYVPVGDRIMWRDDVVSGVTVPNTSNHKKRIDITKAYYNNDSQCCYSLKDRLAKNELEDIRENLAWNRAIGANVITADDTDSIDNYFAKRGNLDKISIPNPHYPRQSMQSTLAWALQYWSTPDGVTAKFKGWGGGSSPLIWNGQVCIYDNSYSKYPWVYACKYADKISYSNKLKMRVIENVKYGAVNQIYSNDDKFCLSGRDGDTSYLKFTSNCNPENTETHFWHTENYKLRNLYTGDDTKYIEFYRGGVYYGIAYGLLRNTNTPDDWASWYLEKIEEE"]}}, {"location": "[28906:30007](-)", "type": "CDS", "id": "<unknown id>", "qualifiers": {"locus_tag": ["ctg5_22"], "transl_table": ["11"], "translation": ["LVNRIIDHGFSQNDDRANLEYITRIISADEPILHSVFKKPEIKGLGLDDWNDDKKDFLEITVGENGEKRTISKDEFIKFSASERGMIILRNALDENIVAGLIDNSSEKITSFSEKEFLNADGDVEGRFLLLVTEKNNGGVTSEKDETKNKKSGELITFGISPEIARLISDFMHTEYLRDSNKFTINDLSVSKNYAAMLADFTSEEEKIILHKRLGDEVTPVELKNSLSVPERAAFYSRDPLTGVRTEILIRLHREKYDNSDIDTFIYLKPTEKKNIYSTYKVENNKVEQLGKNVFLNEETLSWHYEDTPKEESIEIDFVEGNKQVELYGRYYNAKMNGKDKYVIEVLRNDGVKREIPLYQEPLSKK"]}}, {"location": "[30263:30707](-)", "type": "CDS", "id": "<unknown id>", "qualifiers": {"locus_tag": ["ctg5_23"], "transl_table": ["11"], "translation": ["MGSPTKVSSKYCSYKEKLLLKNNRTIKTQSDYRHEKKLFTKQIEYIKNNPGLHSGNIKRHCLSNIFLRCIPDTVCAVKFICDGVLKIPSQNSSVQRIGHFTGNSLCKSVSENGDANEVISNNSNNLHCYKGKSLYRRGGKKELIFLK"]}}, {"location": "[31058:31907](+)", "type": "CDS", "id": "<unknown id>", "qualifiers": {"locus_tag": ["ctg5_24"], "transl_table": ["11"], "translation": ["MTNTFFVTADWLAKHYSDNDIQIIDARMLPPGQDRGRDIHAEYLNQHLPNAPFFDIEALSDHSSPYPHMLPRAESFAVAMRQLGINSDRHLVVYDEGNLFSAPRAWWMLRQSGTQHVSILAGGLKGWREAGYPLEKGIVTLPEGEFSASFDPHTTVNVTDVLLISHEGSTQLVDARAANRFRGEVDEPRPGLRRGHIPGSHNLPWNELVENGQLKPAETLKKIFQQHCINPAEPTVASCGSGVTAAVLILALNTLGAKNVRLYDGSWGEWGSRNDLPISPGE"]}}, {"location": "[32008:32788](-)", "type": "CDS", "id": "<unknown id>", "qualifiers": {"locus_tag": ["ctg5_25"], "transl_table": ["11"], "translation": ["MNQNNQRLEEVLKLAATEPAHRPEFFTLLMDASVWVPGESLDEAHRVSNPATVNLRHWKKEDGSRIIPFFTSASAMEQAVSDEQPFLVIPVRTLFAMTKGETLFLNPELPSGKEFTPAEIQHLLTDNGNALTQHRVLEGGTALLLSGVTEPPTQMLNSLIGLFTKYKQVRRAFIAHIKESSEEAPNLLIGIEADSDIATIIQAAGNVATDTLIGDDPVDLCQVSEGEAGISHFFTAHITPFYERKWGSFLREFKAGAQS"]}}, {"location": "[32861:34145](-)", "type": "CDS", "id": "<unknown id>", "qualifiers": {"locus_tag": ["ctg5_26"], "transl_table": ["11"], "translation": ["MTTTLMKISLSTAAADPRWGEKAILTSNDSGFTIHLTGEDELAVIQRAARKINGQGIRNVSLNGEWDLEKSWAFWQGFRSPKGENQVEWPTLDAADAAEFEHRYKIINWVRDTINLPAEELSPEQLTQRAVDLLNAVGGDKVSYRITKGEDLREQGYMGLHTVGRGSTRSPALLVLDYNPSGDEASPVFACLVGKGITFDTGGYSLKPSGSMDSMKSDMGGAATLAGALALAVSRGLNKRVKLYLCCADNMVSGNAFRLGDIIRYRNGKTVEVMNTDAEGRLVLADGLIDASQQRPELLIDAATLTGAAKTALGNDYHALFSFDDKLAQDLLSCAASENEPFWRLPLAEFHRNHLPSNFADLNNIAAPSHMAGASSAAAFLSYFVERYQQGWLHIDCSATYRKSAVDQWAAGATGLGVRTVANILLK"]}}, {"location": "[34148:34415](+)", "type": "CDS", "id": "<unknown id>", "qualifiers": {"locus_tag": ["ctg5_27"], "transl_table": ["11"], "translation": ["MAPYSFFICSVIAATLETAGHYNNALFITVPLNPPADRPTDRHDYAAKLLRLHVAAKTIDRIFHRFNRKVDLFFGGKAAEGKAQGTVC"]}}, {"location": "[34301:35456](-)", "type": "CDS", "id": "<unknown id>", "qualifiers": {"locus_tag": ["ctg5_28"], "transl_table": ["11"], "translation": ["MKVPVYLDYAATTPADQRVAEKMMQYLTQDGTFGNPASRSHRYGWQAEEAVDIARNQVAALIGADPREIVFTSGATESDNLAIKGAAWQHQQKGRHLITCETEHKAVLDSCMQLEREGFTVTYLSPRPDGLIDLKELDAAFRDDTVLVSIMHVNNETGVVQDIAAIGERCRARAVLFHVDATQSVGKLSVDVSTLPVDLLSFSAHKVYGPKGIGGLYVCRRPPVRINAQVHGGGHERGMRSGTLPVHQIVGMGEAYRLAKEEMADEMARLSILRTKLWKGISQLDDVSFNGSFEQGVAGILNVSFGALEGETLLMALKDLAVSSGSACTSASMAPSYVLRALGLSDELAHSSLRFSLGRFTTEEEIDFAIKTVKNAVNRLRGHM"]}}, {"location": "[35556:36054](-)", "type": "CDS", "id": "<unknown id>", "qualifiers": {"locus_tag": ["ctg5_29"], "transl_table": ["11"], "translation": ["MRLTSKGRYAVTAMLDVALHSHEGPVPLADISERQGISLSYLEQLFSRLRKNGLVASVRGPGGGYLLGKASNEIAVGAVITAVDESVDATKCQGKEGCQGGERCLTHVLWRDLSERISDFLNNITLAELVNNQEILDVADRQNNTEKVRMSAGRTHETINVNLRA"]}}, {"location": "[36218:36947](-)", "type": "CDS", "id": "<unknown id>", "qualifiers": {"locus_tag": ["ctg5_30"], "transl_table": ["11"], "translation": ["MLQNIRIVLVETSHTGNMGSVARAMKTMGLSNLYLVNPLVKPDSQAIALAAGASDVIGEAHIVDTLDQALEGCSLVVGTSARSRSLPWPMLDPRECGVKSVQEGQQAPVALVFGRERAGLTNEELQKCHYHLAIAANPEYSSLNLAMAVQIIVYEVRMAFLESQKTVQPEYEDSPYPLVDDLERFYQHLEQVMIHSGFIREGSPGQVMSKIRRLYTRARPERDELNILRGMLSSLEKPKGEK"]}}, {"location": "[37066:37870](+)", "type": "CDS", "id": "<unknown id>", "qualifiers": {"locus_tag": ["ctg5_31"], "transl_table": ["11"], "translation": ["MHPMLNIAVRAVRKAGNLIAKSYEIQDAVEASQKSSNDFVTNVDRDAERLIIEVIRKSYPKHTIISEECGELAGEDQDVQWVIDPLDGTSNFIKRLPHFSVSIAVRIKGRTEAAVVYDPMRNELFSAVRGQGAQLNGYRLRGSNARDLDGTVLATGFPFKMKQHAAPYINILGKLFTQCADFRRGGSAALDLAYVAAGRVDGYFEVGLKPWDFAGGELLVREAGGLVTDFVGGHGYMVSGNIIAGNPRVVKSMVATMRDELSEALKR"]}}, {"location": "[37918:38914](-)", "type": "CDS", "id": "<unknown id>", "qualifiers": {"locus_tag": ["ctg5_32"], "transl_table": ["11"], "translation": ["MSVISSRKKNAGWWQAWPLMVLIAVLLAASAAVWLYWPQILLQSTLWQRSLNQQMTILLQQVATHPHQTGMTLTGFSLIYGVLHALGPGHGKIVIATFLATHPTRVKTSLQITLAAAVVQGGVAISLVTVMLGILGLSSRQLHLSSFWLEKASYLLVIVLGGWLCWRALRKILRLLRTPQNRAANKIIPLEHHHSADCGCGQQHVPDSAMLDKAVSGRTKAIVVLSMGLRPCSGAIMMLLFSKVIGVYLWGVLSALAMAVGTAITVSAMAFLVQVSRSLALTLSQNTPIARWQKMGWLCLSLSGGLVLMATGEMLWLTAQPAMSGGIRPLF"]}}, {"location": "[38904:39552](-)", "type": "CDS", "id": "<unknown id>", "qualifiers": {"locus_tag": ["ctg5_33"], "transl_table": ["11"], "translation": ["LLCYNVFIRLAFGMMLLLSAPLTWAHPHSFIAMQVTPVHKDNVLTGLKMHWVMDEITSADLLYDAGKAKPGSEVWKKLAAEVMANVLGQHYFSEFWHEGKAVKFYNFPPEYQLFREGHKAVLEFILPLSEPQPLAGQRYTFSTFDPTYFVDMYYDSEKSLHLPPELAQRCQLTLHTPKPNESMKAYALSLDKADAPPAEMDLGRQFAQTVMLVCQ"]}}, {"location": "[39679:40045](+)", "type": "CDS", "id": "<unknown id>", "qualifiers": {"locus_tag": ["ctg5_34"], "transl_table": ["11"], "translation": ["LQTISLTAPAPSAFSTPQRQCHLLLLLYLSETPVTLISLSQLNQVEQSITRQDITEVAAEIQRYHRLRLIPDAQGYYRIVGAEWHHRLCLLHWLRRALRLVPDFVRDHFAPAVKQQLENQG"]}}, {"location": "[40152:40725](+)", "type": "CDS", "id": "<unknown id>", "qualifiers": {"locus_tag": ["ctg5_35"], "transl_table": ["11"], "translation": ["MQHSLGRHVRTEFTAAQIAWLSSRPEQRVALEMVRHWQKRCEVVPDDSEVMLLALMFSQLHTPLSEHACHQHGYRLLSDIKQMVVHFQQLSALRFSDEQGLCAQLYTHLIQTPERSLCTIDIDNSLAEEMVRLYPRLLRTTRETVLYIEEGYNLCLLQQEIALIAIIFGALLEQEIEQQLRELTLLPQIS"]}}, {"location": "[40802:41396](-)", "type": "CDS", "id": "<unknown id>", "qualifiers": {"locus_tag": ["ctg5_36"], "transl_table": ["11"], "translation": ["MSRYKSASHVSYRCQYHLVWTPKYRYKILKGHLGKEVYRSIYIYSNMKKCTVVELNVQIDHIHLVVRTPPGLSVSELMGFVKGRTAIRLFEKFPYLRKHKLWCNHFWQRGYFVDSVGAKEEVIRRYVRYQDKVAKEEEERQIQLGLERWCLSPLLGGGVKATCYAGGFLLLPHGSKVRAPAAFRCAAAGAQTGTQRG"]}}, {"location": "[41560:42814](-)", "type": "CDS", "id": "<unknown id>", "qualifiers": {"locus_tag": ["ctg5_37"], "transl_table": ["11"], "translation": ["MLKRDMNVADYDAELWQAMEQEKVRQEEHIELIASENYTSPRVMQAQGSQLTNKYAEGYPGKRYYGGCEYVDIVEQLAIDRAKAVFGADFANVQPHSGSQANFAVYTALLQPGDTILGMNLAHGGHLTHGSPVNFSGKLYNVVPYGIDETGHIDYDNLAAQAQKHKPKMIIGGFSAYSGVCDWAKMREIADSIGAYLFVDMAHVAGLIAAGVYPNPVPHAHIVTTTTHKTLAGPRGGLILAKDGDEELYKKLNSAVFPGGQGGPLMHVIAGKAVALKEAMEPEFKVYQQQVVKNAKAMVEVFLERGYKVISGGTHNHLFLLDLVDKNLTGKEADVALGRANITVNKNSVPNDPKSPFVTSGIRIGSPAVTRRGFQEAEVRQLAGWISDILDNINDQDVQERVKKQVLEICERFPVYA"]}}, {"location": "[43126:44305](+)", "type": "CDS", "id": "<unknown id>", "qualifiers": {"locus_tag": ["ctg5_38"], "transl_table": ["11"], "translation": ["MLDPHTISTIKSTIPALLATGSSLTAYFYDRMFTHNPELKNIFNMSNQHNGKQREALFNTLCACATHIENLSVLQPVIEKIAQKHASLAIQPNDYEIVGKHLLATLEEKLSPGTTVLTAWGEAYRILASLFITREEEIYRESEGKPGGWRGLRSFYISKIDTQSEKIKSFILTPTDGLPVADYCAGQYLSVWLRTASGQQIRQYSLTQSPNGKDYRIAVRHADNGKVSGWLHQQAKTGDELLLTPPAGDFFLDVQTDTAIALISAGAGQTPMLSMLDVLVRQQHPKTIWWFHATDNGRQHAFDKEVTEKGAGLATFSQCIWYNSPLPQDNDRYHREGLMELMPYRHEISDPDMQFYLCGPTGFMQSVTQQLMATGISRQRIHYETFGPHQVI"]}}, {"location": "[44365:44704](-)", "type": "CDS", "id": "<unknown id>", "qualifiers": {"locus_tag": ["ctg5_39"], "transl_table": ["11"], "translation": ["MKKIDAIIKPFKLDDVREALAEVGITGMTVTEVKGFGRQKGHTELYRGAEYMVDFLPKVKIEIVIADDIVETCVDTIIRTAQTGKIGDGKIFVFDMARVVRIRTGEEDEEAI"]}}, {"location": "[44845:46180](-)", "type": "CDS", "id": "<unknown id>", "qualifiers": {"locus_tag": ["ctg5_40"], "transl_table": ["11"], "translation": ["MIKKSATLLLVDDDPSLLKLLGMRLASEGFRVLTAQSGPEALRTLLREKIDLVISDLRMDEMDGLALFSEIQKIEPGMPVIILTAHGSIPEAVSATQQGVFSFLTKPVDRDALYSAIDQALAHRAPASDDAWRESIVTRSPLMLRMLEQARMVAQSDVSVLINGQSGTGKEVLAQAIHAASPRAGNAFIAINCGALPEQLLESELFGHAKGAFTGAVSSREGLFQAAEGGTLFLDEIGDMPPALQVKLLRVLQERKVRPLGSNRDQEINVRILSATHRDLPKAMEKKEFREDLFYRLNVVNLKIPALHERAEDIPLLANHLLKQAAERHKPFVRRFSTDAMQRLVAASWPGNVRQLVNVIEQCVALTSAPVIGEALVEQALAGENTALPTFVEARHQFELNYLRKLLQMTKGNVTHAARLAGRNRTEFYKLLSRHELDASDFKV"]}}, {"location": "[46176:46905](-)", "type": "CDS", "id": "<unknown id>", "qualifiers": {"locus_tag": ["ctg5_41"], "transl_table": ["11"], "translation": ["MTSHAFWVVAKYVGHFRRFTLAALVPVVLVGCSSKTAVPPVTDKPGGLIEPESKVVDYQQVSCDRIWQVDDKKINGNPLYWLRTMDCAIRLSPAEARQAARRWADDNWQSAFKQGVLLANGNVTPQERRQYLQRLDTFNQDYPVPVRPLMQLWLSDQMGQLQLSEERMRYHHLQQSSDAQLDALRQQQQSLNKDLMLTRRKLERLTDIERQLSSRRSPDGADNGHNDKSDLPRASPEEATRQ"]}}, {"location": "[46901:48335](-)", "type": "CDS", "id": "<unknown id>", "qualifiers": {"locus_tag": ["ctg5_42"], "transl_table": ["11"], "translation": ["LKAWRFFPRSLRQLVLMAFLLVLLPLLVLAWQAWESLSALSDRAADTNRTTLTDVRRSEVMARIALELERSYRQYCVLDDPMLANLYQTQRSKYAQLLDAQVQILSDSHQADSLRQSLASLSQITCENNNPLPGASAALEAFSASSARLAQSTREVVFSRGLQLQREIAERGQYFGRQALILFLLSVGLVLLFTRMIIDPVKAVERMVNRLGEGRSLSHNLAFIGPRELRSLGQRILWLSERLAWLESQRHEFLRHISHELKTPLASMREGTALLADEVAGPLTVDQQEVVSILDESSRHLQRLIEQLIDYNRKFSESPIVMQPVQLAPLVEKIVITHGLTARAKKMQTEITLSASVCLAEANLLSRIIDNLYSNAIHYGAESGTIWIRSGYQGRKVIIEVANSGTPVPQAEQAMIFEPFFQGSQQRKGAVKGSGLGLSIARECVHRLQGDIRLVKSDTADVCFRIELNTIAGKESS"]}}, {"location": "[49159:49342](-)", "type": "CDS", "id": "<unknown id>", "qualifiers": {"locus_tag": ["ctg5_43"], "transl_table": ["11"], "translation": ["MSGLVINLFWLCLIAPGFKSGGTSREGFLGFEIHLWRTCLMPSYKLLLKTLPGCVFINTL"]}}, {"location": "[49491:50640](-)", "type": "CDS", "id": "<unknown id>", "qualifiers": {"locus_tag": ["ctg5_44"], "transl_table": ["11"], "translation": ["MSXXXXXXXXXXXXXXXXXXXXXXXXXXXXXXXXXXXXXXXXXXXXXXXXXXXXXXXXXXXXXXXXXXXXXXXXXXXXXXXXXXXXXXXXXXXXXXXXXXXXXXXXXXXXXXXXXXXXXXXXXXXXXXXXXXXXXXXXXXXXXXXXXXXXXXXXXXXXXXXXXXXXXXXXXXXXXXXXXXXXXXXXXXXXXXXXXXXXXXXXXXXXXXXXXXXXXXXXXXXXXXXXXXXXXXXXXXXXXXXXXXXXXXXXXXXXXXXXXXXXXXXXXXXXXXXXXXXXXXXXXFSTTKQPFGTQVLIQFRPVDTITSTTQLPVLLLFSSTDSKTRESGNGNRDTASTTDSIVVQISPVWTPACCFTIDPSTDGKRCGATIFAPGNTLSIGLM"]}}, {"location": "[50750:54635](-)", "type": "CDS", "id": "<unknown id>", "qualifiers": {"locus_tag": ["ctg5_45"], "transl_table": ["11"], "translation": ["MEILRGSPALSAFRINKLLTRFQDAHLPVSDIYAEYVHFADVSAPFTADAKARLERLLKYGPSLAGHVPEGRLLLVTPRHGTISPWSSKATDIAHNCDLPQVLRLERGLAFYVKAPQLSETQWTSLAALLHDRMMEVVLNELAQAEELFVHHQPAPLHSVDISGGGRGALEEANRRLGLALASDEIDYLLAAFETLGRNPNDIELYMFAQANSEHCRHKIFNADWIIDGKAQPKSLFKMIKNTFEHTPDHVLSAYKDNAAVMEGAEVGRFYTTRSGQYDFYQEETHILMKVETHNHPTAISPWPGAATGSGGEIRDEGATGRGAKPKAGLVGFSVSNLRIPGFEQPWEEDFGKPTHIVTALDIMTEGPLGGAAFNNEFGRPVLNGYFRTYEERVNSHHGPELRGYHKPIMLAGGIGNIRADHVKKGEISVGAKLIVLGGPAMNIGLGGGAASSMASGQSDADLDFASVQRDNPEMERRCQEVIDRCWQLGSDNPILFIHDVGAGGLSNAMPELVSDGERGGRFNLRDIPSDEPGMSPLEVWCNESQERYVLAVAPEKLAEFDALCQRERAPYAVIGEATEEMHLSLSDSYFNTKLIDMPLDVLLGKTPKMTRDVATLKAKGEPLCREAIAIADAVKRVLHLPAVAEKTFLVTIGDRTVTGMVARDQMVGPWQIPVANCAVTTASLDSYYGEAMALGERAPVALLDFAASGRLAVAEAITNIAATQIGSLKRIKLSANWMAAAGHPGEDAGLYEAVKAVGEELCPALGITIPVGKDSMSMKTRWQQGSEQREMTSPLSLVITAFARVEDVRRTVTPQLQSRQDNALLLIDLGQGENALGATALSQVYRQLGDKPADVRDVQRLAGFFNAIQVLVSEGKLLAYHDRSDGGLLVTLAEMAFTGHCGLEVDISALGDDVLAALFNEELGAVIQIAAGDRAAVEQCLAAHGLATCVHYMGSAQAGDHFVITSGDTTVYSESRSTLRTWWAETTWQMQRLRDNPDCADQEHEAKKNDDDPGLNVALSFGPEEDIAAPFIATGVRPKVAVLREQGVNSHVEMAAAFHRAGFDAVDVHMSDLLSGRLGLEDFQTLVACGGFSYGDVLGAGEGWAKSILFNNRVRDEFETFFHRPQTLALGVCNGCQMMSNLHELIPGSRAWPRFVRNQSERFEARFSLVEVAASPSLLLEGMVGTRMPIAVSHGEGFVEVRDEAHLATLEHKGLVALRFVDNFGKVTQQYPANPNGSPNGITAVSNESGCVTIMMPHPERVFRTVSNSWHPAEWGEDSPWMRIFRNARRQLG"]}}, {"location": "[54908:56369](+)", "type": "CDS", "id": "<unknown id>", "qualifiers": {"locus_tag": ["ctg5_46"], "transl_table": ["11"], "translation": ["LKRLKINYLFIGLITLALALALWPSIAWYGGVQNRVEQIKSRGVLRVSALASPLTYNTAGHAPTGMDYEMAKGFADYLNVKLHVTVRQNLSKLFDDLENGKADILAAGLIYTGERGSHFRTGPTYYSVSQQLVYRMGKVRPQNLGALKGRLTVASDSAYLSTLRNIRQNQYPDLDWAISTDKSPNALLEDVAGGKIDYTVGDSVSIALLQRIHPQLAVAFDITDEEPVTWYMPGDEGDDSFAAAMLDYYNSMNEEGTLARLDEKYLGHVGTFDYVDTRTFLRAIDSTLPCIQPLFQKYASEIDWRLLAAISWQESHWNPQATSPTGVRGMMMLTLNTAQSLNISDRTDPEQSIRGGNAYLIRMMAKVPTGIPEDERIWFALAAYNMGYVHMLDARKLTEKQKGNPDSWADVKLRLPMLSQKRYYSQTTYGYARGQEAYNYVENIRIYQSSLVGYLQDQEHRMAQQAAKDAERASGYPVVEPTIALN"]}}, {"location": "[56379:56886](-)", "type": "CDS", "id": "<unknown id>", "qualifiers": {"locus_tag": ["ctg5_47"], "transl_table": ["11"], "translation": ["MIVNDEFWMRHALTLARRAWEEGEVPVGAVLVQGDRAIGEGWNRPVGHHDPTAHAEIMALRQGGQILRNYRLPDTTLYVTLEPCAMCAGAMVHGRITRLVYGARDEKTGAAGSLLDVLGHPGMNHQITIEQGIMAEACAAMLSDFFRLRRAEKKALRDAQRAREEKPV"]}}, {"location": "[56930:57569](-)", "type": "CDS", "id": "<unknown id>", "qualifiers": {"locus_tag": ["ctg5_48"], "transl_table": ["11"], "translation": ["LSTGQQRRVVFFDLDGTLHQQDMFGTFLRYLLWCHPLNLLLVIPLLPIVGLWLLVKGRASRGSVSLLLWAITVGHSETNIQRKEKQFAKWFRQRVTAFPVVQQRLTDYLDSPDADVWLITGSPQPLVEQVYFDAPFMPKVKLIGSQMSRRYGGRVMAMRCLGHEKVAQLEGKLGTPLQLYSGYSDSKQDNPLLFFCQHRWRVTPHGELQQLE"]}}, {"location": "[57807:58701](-)", "type": "CDS", "id": "<unknown id>", "qualifiers": {"locus_tag": ["ctg5_49"], "transl_table": ["11"], "translation": ["MNLASLVSETRNADTMELDNLSTLEMVTKFNQQDATVAIAVSKTLPDVARAVDAAALSLSEGGRLIYVGAGTSGRLGVLDASECPPTFGVPHGVVVGLIAGGPGAMLKAVEGAEDDPQLGIDDLSALNLTARDMVVGIAASGRTPYVIGALRFAHQLGCRTVALSCNPDSPIAQEADIAISPVVGPEALTGSTRLKSGTAQKLVLNMLSTGAMVKTGKVYQNLMVDMQATNIKLVDRASRMVCEATGCAVADAVAALRQSNYAVKTAILMILSEVTAAQAETLLLKHKGFLRSALRD"]}}, {"location": "[58893:59733](+)", "type": "CDS", "id": "<unknown id>", "qualifiers": {"locus_tag": ["ctg5_50"], "transl_table": ["11"], "translation": ["MSSLLRIRQLYASLAQNERRLADFLLSQPERARYLSSQKLAEESGVSQSSVVKFAQKLGYKGFPALKMALSDAPTAKEAITVHNLILSDDPLKAVGEKLLVEKQSAIKATLNINSEEMLLETLRLLKEARRIVLVGIGTSGLVAKDFSWKLMKIGINAVAEQDMHALLASVQVLDVNDVLLAISYTGERREINLAAQEAKRLGANVLAFTDFTPNTLQQSATHCLYTVAEEQSSRRATISSTAAQLILTDLLFMGLVQRDPARASSHMCHSEALVDKLV"]}}, {"location": "[59997:61284](+)", "type": "CDS", "id": "<unknown id>", "qualifiers": {"locus_tag": ["ctg5_51"], "transl_table": ["11"], "translation": ["MSYLAVFKRYSMHERLTRSLFIVAITLLFLTLPLSFISEKSCRIAFYFCSYLSIVGIFINYRKTKSAITSTKIVLPFFALSVMYAVWSVIAAHYAVADVDNGLLFTPAKRWFLATLISMFILWGIREEFISQPLLCKLAWISFAAAFIFSSAGGIWQHINGIERITLGINRATMTAYAYSAMALTMMIMLNRINRVSLRHISILFAYLLSVYIIFLTETRSAMFIHITLGLLLIIKTLCQSKSLKLVPISAIIISFCVVGILGKNIIASRFDTTKQEILKFNEGDDHTSLGSRFTMWKSGMVAIAENPLGETQITRNTIIKEWLVASHNPNSFALDYIDVHLHNEFIQYASLFGIAGVIVLLFFFGKLLFDNGLRGFLGNPISVVTLSALLYGMTDVLFISVEYVVVFSTLILLVRASRYSPADQSPS"]}}, {"location": "[61584:63183](-)", "type": "CDS", "id": "<unknown id>", "qualifiers": {"locus_tag": ["ctg5_52"], "transl_table": ["11"], "translation": ["MKPRLKYPEWKASGFLLSGMMISFFSLWLPVKQAEAHGAVGYPIARQYQCFVEGGFWGNPANIRSADCRQAILNGGANPQWPFQQWNELSANPTNPGDFETVKRAVPDGLLCAGGDPRKRGLDDTPTTLWRKTKITPDNGYFQLRWDNTQAHNPSRMYIYITKPGYNPTQPLHWDDLEKIYDQQSPAPVPANNTGHVAGTVGTFYLLNVKIPEGRTGDAIIYSWWQREDAGNEGFFNCSDVTIEPEQGVSFPWKDGGRYYTPDLRPAPGDSVQFRVMGGNTQGLEAVNVRLPITSHNQASNVWTNELANVLNAQYASLVRVGVRNGNQIGYLATDFAANKIWLLKGYSSALDIIPGSPAPDPTPEAAPIARITAPASVQASTMASFSASQSTGQHISYKWAFRHFVPASSIGESVSVKAEDSTTELIGSVSLTVTDSHGRQATSEKTVRIIPQPSPGQYPQWSRADVSSYHAGTIVTGLDGHAWVCKPFPYSQWCSQSVPTSWTDQNWAYAPGSHAANALAEENRAWTALLH"]}}, {"location": "[64179:64578](-)", "type": "CDS", "id": "<unknown id>", "qualifiers": {"locus_tag": ["ctg5_53"], "transl_table": ["11"], "translation": ["MSGYKVLFIFIALLQWARLGVIVNKMTVYRIPLGNSKSGDLEGAKTLFENNEKMFENTLLSKYAEDYRYFMLHETFTVLSVTHDMIEYTCKLNFYAGCTDQNETFDEHASVRYRIEDDHIVFELDETVWYPQ"]}}, {"location": "[64736:65618](+)", "type": "CDS", "id": "<unknown id>", "qualifiers": {"locus_tag": ["ctg5_54"], "transl_table": ["11"], "translation": ["MARNIAPGYCIVERQGSLDNQARQLFRDVRSPAASLFMKLNADTPYLKPGQILIVADPDTPAPLTAHMLTTLRQTKNATSAALIGVDADAAGFMQRHDGTIAALTGIGEKVFSTAGDAGEKYFNSIGQTLKKVEASYQNQFRTQGTLISQQFFVERNQLLNQLKELVNKPLLKSLARHTVKFRQYESMKRALNLSSKSIVHEWSTAGMSGIPGYSYYVGNAAKAARFLKAGGYIGIGFSFAGTTNDVVNACSTGREGECRKVAFKEYSNFAFCSTLATPVPNQTHTRPLLIWP"]}}, {"location": "[65614:66019](+)", "type": "CDS", "id": "<unknown id>", "qualifiers": {"locus_tag": ["ctg5_55"], "transl_table": ["11"], "translation": ["MNGSGCRDTAQILGISLNTVLRHVKKFPQXXXXXXXXXXXXXXXXXXXXXXXXXXXXXXXXXXXXXXXXXXXXXXXXXXXXXXXXXXXXXXXXXXXXXXLRHDPDACTKGQEGECSKIAFKKYVKFRVFPCCGE"]}}, {"location": "[66187:66493](+)", "type": "CDS", "id": "<unknown id>", "qualifiers": {"locus_tag": ["ctg5_56"], "transl_table": ["11"], "translation": ["MPTCFGVSSGLSSSKPATNNQQNIKNTDVNFKQGRLGDFRVYCSSQNDIRPANRGEAKVRMTAKELVSVRSLLGELEITKNPYQDSTIKSNNCGIPYFPLK"]}}, {"location": "[66937:67381](+)", "type": "CDS", "id": "<unknown id>", "qualifiers": {"locus_tag": ["ctg5_57"], "transl_table": ["11"], "translation": ["MATKSFRFSTLGYLALEGVGALHASYTLLLNVTENDVKEGKKLFLSASMLCNAARAYGSGVINPWCTVENNIDNKKHVLDSRDRSFALTQDEILIGGTQFTIKASKNIQPVLKIETGYVLNTGCTGSLAPVPKKAMHYISLDKFRQV"]}}, {"location": "[67382:67949](+)", "type": "CDS", "id": "<unknown id>", "qualifiers": {"locus_tag": ["ctg5_58"], "transl_table": ["11"], "translation": ["MKIILFPFRVMALFFLLCSYTNSYPEPLLIKNSPTAEVAALVEKLVMADSSQSNEILSKINSIRKKHPENNDILLMYTNSLIGEKHYKEGIEFLKILYKKKPTRTYLLTQCMLKKRLGDKDSGCYEDVVHLSEQQNLIDSDYVTALFFTDTKKFSTVKQQLIKENKFKESDFLVFTLGKEKMLHELFP"]}}, {"location": "[67999:68497](-)", "type": "CDS", "id": "<unknown id>", "qualifiers": {"locus_tag": ["ctg5_59"], "transl_table": ["11"], "translation": ["VVGRRNVYPQTHIQLCIIHMVRNSLKYVAWKDYKAVTSGLKRIYQSPTEEAALTGLDVFAEICDDKYPQISKSWRGHWENLNTFFSYPADIRKAIYTTNAIESLNSVIRAAIKKRKVFPTDDSVRKVIYLAIRDASKKWSMPNQNWRLAMSRFIIGFGDRLSAHL"]}}, {"location": "[68973:69171](-)", "type": "CDS", "id": "<unknown id>", "qualifiers": {"locus_tag": ["ctg5_60"], "transl_table": ["11"], "translation": ["MTGRNRRNFSPGFRREAARLVLDQNDTAAAAATAMNVGKSTMDKWGSAVERRASGKIPYSFTHDT"]}}, {"location": "[69825:71478](-)", "type": "CDS", "id": "<unknown id>", "qualifiers": {"locus_tag": ["ctg5_61"], "transl_table": ["11"], "translation": ["MSFLKKNVLPTLALTIFITPLAAQAWVKDKVYKFTVLHTNDHHGRFWQNEHDEYGLAAQKTMMDQIRYDVQAHGGAVLILSGGDINTGVPESDLQDAEPDFRGMNLVGYDAMAIGNHEFDNPLSVLRQQQKWAKFPLLSANIYQKSIGKRLFQPYALFNRMGLKIAVIGLTTDDTAKIGNPEYFTDMEFRKPATEAKEVVEQLRKKEKPDVVIAVTHMGHYDNGNHGSNAPGDVEMARELPAGYLNMIVGGHSQNPVCMAKENVKQADYVPGTPCKPDRQNGTWIVQAHEWGKYIGRADFTFVNGNLTLEHYELVPINLRHKVKNADGSTSLVNYTQEIAKNPGMLKLLTPFQKKGEAQLGISIGSVKGELEGDRSKVRFRQTNLARMMLMAQIERTGADFAVMSGGGVRDSIASGKITYKDVLKVQPFGNTLTYVDMTGSEVEKYLAVVANITVDSGGYAQFANVSLRADGKGVSEVKIKGDPIQSDKTYRMATLSFNATGGDGYPAVNLLPGYVNTGFVDAEVLKQYIQKHSPLDAAGYAPEGEIVYN"]}}, {"location": "[71552:72752](+)", "type": "CDS", "id": "<unknown id>", "qualifiers": {"locus_tag": ["ctg5_62"], "transl_table": ["11"], "translation": ["MVSEQVSPFSPTALRKTTFRILGAISVAHLLNDMLQSLILAIYPLLQSEFSLTFVQIGLITLTFQVTASLLQPLIGLYTDKFPQPWSLPVGMTFTLCGLGLLAVAGSFYLILLAAALVGIGSSVFHPESSRVARMASGGRHGLAQSLFQVGGNLGSSLGPLLAAVLIAPYGRRNIAWFILTALLAIVLLLQVSRWYQARHRVAKAGHPASVTSALPGRKVAFAIAILLLLIFSKYFYLTSLSSYYTFYLINKFGLSVQNAQLHLFAFLFAVAAGTIIGGSVGDKVGCKQVIWVSILGVAPFTLLLPHASLMWTGVLSVVIGFILASAFSAILVYAQELLPARIGMISGLFFGFAFGMGGLGAAVLGIVADHTSINYVYQICAYLPLLGVFTVLLPDNKG"]}}, {"location": "[72972:74655](+)", "type": "CDS", "id": "<unknown id>", "qualifiers": {"locus_tag": ["ctg5_63"], "transl_table": ["11"], "translation": ["MHHTTPLITTIVGGLVLAFLLGMLANKLRISPLVGYLLAGVLSGPFTPGFVADTNLAPELAELGVILLMFGVGLHFSLKDLMAVKAIAIPGAIAQIAVATLLGMLLSWSMGWSWLTGLVFGLCLSTASTVVLLRALEERQLIDSTRGQIAIGWLIVEDLVMVLALVLLPAIAGMFEEGTASASAILLDLLITIGKVVAFMVLMMVVGRRVIPWILARSAATGSRELFTLAVLALALGIAFGAVELFDVSFALGAFFAGMVLNESELSHRAAHDTLPLRDAFAVLFFVSVGMLFDPMVLLNEPLAVIGVLAIIVLGKSVAALVLVRLFGHSRRTALTISASLAQIGEFAFILAGLGISLNLLTSEGRNLVLAGAILSIMLNPILFALLQRYLDKTESVEEQLIEENIEEEKQIPVDICHHAVVVGFGRVGSMLGQRLIDSGVSVVVVENSRTRVEALRQQGICAVLGNAARPETMELARLDCARWLLLTIPNGYEAGEIVTAAREKYPTIDIIARAHHDDEVEYITERGADQVVMGEREIANTMLNLMQITPNAPSQECPI"]}}, {"location": "[74671:75778](-)", "type": "CDS", "id": "<unknown id>", "qualifiers": {"locus_tag": ["ctg5_64"], "transl_table": ["11"], "translation": ["VIKDDVAEALYAELTRENLITHQFAGGTIGNTLHNYSVLADDRSVLLGVMCNNVQIGGYAYRYLCNTSSRTDLNYLQGVDGAIGRCFTLIGEHGERTFAISPGMMNQLHKQSITEEVIAGAAALVLSAYLLRCRPGEPMSEATMQAVAFAKKHDVPVVLTLGTRYIVGDDPGFWQNFLREHVSVLAMNEEEAEALTGLGDPLQAADSVLEWVDLVLCTAGLNGLYMAGFTEEESRRKTQHPLLPGVIAEFNQYEFSRAMRRYDCQQPMRIYSHIAPYMGGPEKIMNTNGAGDGALAALLHDITANNYHRLTVPNSGKHGRQYLTYSSLAQICKYANRVSYQVLNQHSPRLSRGLPEREDSLEESYWKR"]}}, {"location": "[76061:77021](-)", "type": "CDS", "id": "<unknown id>", "qualifiers": {"locus_tag": ["ctg5_65"], "transl_table": ["11"], "translation": ["MRQDKPGVLLVNLGTPDAPTAPAVKRYLKQFLSDRRVVDTPRWLWWPILNGAILPLRAPRVSKLYASVWMDEGSPLLVYSKRQRDALATRLDMPVELGMSYGNPSLKSALDKLMAQGITRLIVLPLYPQFSCSTVAAVWDGITDVFAGYRSLPSVQFIRDYAEHPAYIAALKASAERSFAQHGKPDLLVMSFHGIPQRFANQGDDYPQRCHTTFDALVSALGLNSQDAMLTFQSRFGREPWLMPYTDETMKSLPAKGIKHVQIMSPGFSSDCLETLEEISGENCEIFLHAGGTKFEYIPALNDDPLHIDMMVELVNSQH"]}}, {"location": "[77200:77560](-)", "type": "CDS", "id": "<unknown id>", "qualifiers": {"locus_tag": ["ctg5_66"], "transl_table": ["11"], "translation": ["VLRRLTDRGTEYCGKVEPHDYQLYLAINDIAHTKTKAMSPQTNGIGERFHKTILQDFYQVTFRKKSYGELESLQTDPDNGLWHDNNERAHQGKMCFGRTPVSTLPDGKRVRAEKNLNRM"]}}, {"location": "[77553:78123](-)", "type": "CDS", "id": "<unknown id>", "qualifiers": {"locus_tag": ["ctg5_67"], "transl_table": ["11"], "translation": ["VSRDTFYRYQELAAEGGIDALVNQNRRGPNLTNRADEATERAVVEYAVEFPAPGQHRTSDELRKKSVFTSGSGVRAIWQRHDLENFRKRLKAPEEKLAREAIVLTGAPIAALEKKAHDDEASGEIETAHPGYPGSQDTFCAGDLNGVGRIYPQTFVDTYPKMAHCKRYTSKTPNTAADCRSVRLRGCRC"]}}, {"location": "[78326:78971](-)", "type": "CDS", "id": "<unknown id>", "qualifiers": {"locus_tag": ["ctg5_68"], "transl_table": ["11"], "translation": ["MRIILLGAPGAGKGTQAQFIMEKYGIPQISTGDMLRAAVKTGSELGKQAKEIMDAGKLVTDELVIALVEERIAQEDCRNGFLLDGFPRTIPQADAMKEAGINVDNVLEFAVPDGLIVERIVGRRVHAPSGRVYHVTFNPPKIEGKDDLTGEELTMRKDDQEETVRKRLVEYHQMTAPLIAYYSKEAVAGNIAYHKIDGTRKVSEVSAELAKILG"]}}, {"location": "[79293:81171](-)", "type": "CDS", "id": "<unknown id>", "qualifiers": {"locus_tag": ["ctg5_69"], "transl_table": ["11"], "translation": ["MTMKGQETRGFQSEVKQLLHLMIHSLYSNKEIFLRELISNASDAADKLRFRALSAPDLYQGDGDLRVRVSVDKEKRTLTLSDNGIGMTREEVIENLGTIAKSGTKSFLESLGSDQAKDSQLIGQFGVGFYSAFIVADKVSVRTRAASASADEGVFWESEGEGEYTIADINKDDRGTEITLHLREGEDEFLDTWRVRSIISKYSDHIALPVEIESRNEEDDTTSWEKINKAQALWTRNKSEISDDEYKEFYKHVSHDFADPLAWSHNRVEGKQEYTSLLYIPTQAPWDMWNRDHKHGLKLYVQRVFIMDDAEQFMPNYLRFVRGLIDSSDLPLNVSREILQDSRITQNLRNALSKRALQMLEKIAKDDEAQYQQFWQQFGLVLKEGPAEDSGNKETIAKLLRFASTSSEGFAQTVSLEDYVSRMVEGQEKIYYITADSYAAAKSSPHLELFRKKGIEVLLLSDRIDEWMMSYLTEFDGKSFQSVSKADEALSKLADEEESEEQKEAEKALEPFVERVKTLLGDRVKEVRLTHRLTDTPAIVTTEANEISTQMAKLFAAAGQTAPEVKYLFELNPEHALVKRAADTQDDERFAEWIEVLLDQAMFAERGTLDDPNLFIRRLNKLLLG"]}}, {"location": "[81271:81877](-)", "type": "CDS", "id": "<unknown id>", "qualifiers": {"locus_tag": ["ctg5_70"], "transl_table": ["11"], "translation": ["MQTSPLLESLMESLRCLPGVGPKSAQRMAFQLLQRDRSGGMRLAQALTRAMSEIGHCADCRTFTEQEICTICANLRRQQNGLICVVETPADIHAIEQTGQFAGRYFVLMGHLSPLDGIGPIDIGLDRLEQRLEKETLKEVILATNPTVEGEATANYIAEMCGQYGVEASRIAHGVPVGGELEMVDGATLSHSLAGRHKIKF"]}}, {"location": "[81876:82206](-)", "type": "CDS", "id": "<unknown id>", "qualifiers": {"locus_tag": ["ctg5_71"], "transl_table": ["11"], "translation": ["MFGKGGLGNLMKQAQQMQDKMSQVQEEIAAMEVTGESGAGLVKVTINGAHNCRRVEVDPGLLEDDKEMLEDLVAAAFNDAARRIAEAQKDKMAAVSSGMQLPPGFKMPF"]}}, {"location": "[82249:84190](-)", "type": "CDS", "id": "<unknown id>", "qualifiers": {"locus_tag": ["ctg5_72"], "transl_table": ["11"], "translation": ["MSYQVLARKWRPQAFTDVVGQEHVLTALANGLSLGRIHHAYLFSGTRGVGKTTIARLLAKGLNCETGITATPCGQCDNCREIEQGRFVDLIEIDAASRTKVEDTRDLLDNVQYAPARGRFKVYLIDEVHMLSRHSFNALLKTLEEPPDHVKFLLATTDPQKLPVTILSRCLQFHLKALDAVQIRGQLEYVLQQENISAEVRALQLLARTADGSMRDALSLTDQAIAIGAGQVTTATVIDMLGTLDDEQPLALIEALVRAEGEKVMSLLNQAASRGVEWEALLVEMLTLLHRVAMIQLVSSAPDDEFAAAGSRLRELARVLPPAEVQLYYQTLLVGRKELPLAPDRRMGVEMTLLRALAFHPKQLIAEPSPSAANIVSERPIPRQPEPGTETPLAVTAVTPAAVQSEPVGSLPDTTSQLLQARTQLMRQQGVTKPKKSEPAAQGSQSAGLALERLAAVGERGRKRQTTPEPAEPVKKEVYRWKSQSAEAEPEGVIATPKLLRTALEHEKTPELINKLATESELRDAWAGEIATLTLPKLVRQLALNAWKETLESGIVLHLRSSQRHLNSPSAQKVLREALSQLAGHPVELTLIEDDNPAVLTPLEWRQKIYEEKLAQARQSITTDSHIQTLRQFFDADVDEESIRPI"]}}, {"location": "[84660:88215](+)", "type": "CDS", "id": "<unknown id>", "qualifiers": {"locus_tag": ["ctg5_73"], "transl_table": ["11"], "translation": ["MEIKHTQKRATSSNKTSQQHPLIKAMHTLAIISLPLSGTMNMAYAVDDVVIGTDGGIGGSGSSASNAGNATNGSDGSNGSNARITTSGGDGSNGVNGSDGASGSAGTKGNTGTVGDDKTSTLRNVRGTLGLLQIGGSGGEGGEAGEASAGTYGGTGGAGGNGGDGGTTGMGGNGGDGGNGGNGGNGSDGGNGGNGAAGGTGTLTVNQSNFTIFSGFVGAAGGNASDGQDGKIGGSGGTGSSGGIAGANGTRAPGGLAGNGGNGGNGGTGGNGGDGAGGGAGGSGSLMLNNSTMNVRNTLSVGGSAGSGSSGGNGATGGQRGDAGVTSESATSTGDDGNGGAGGTGGNGGQGANGGDGGDGSLTVTNSVVSAQSVAIGGDGGNGGSGGSGGITGSSGTASTSGSAGSGAAGGQGGSAGDGGSAGTGTVTFNNGSLTVTSGIHVGGNGGNGGNGGNLQGSNAAGDGGNGSDGSSGALTFTSGVINNKGTLTLGGQGGNAGDGGTNNGVKGRSGNGGEAGNGGTGTAVFLSGRGQIASDIQIGGQNGSHDGVLDSSSLAQTAGVGGTGILDIRSGAFTAGTLTLGVANLWSSLTDTLTTTENQFLQSGGTFQVGSSVLNNGTMTIDGGIYATKTLEANEGTLIISGDGTAIFGPTELNANSWQEKVALLQNNLAVSFNGTLVLSGDTTLDLSSTDLNWRVGGDESTSGLGTSSLTVLNARSYIDSGNAALAMGSAQIDSGAYLLVLTDDSITAGESFTAVTSSGLSESATWQESNISTTSRLLTATQTASADSTVITLNSADLSTTLPEISGGTAALLNAMSEQIGVNVTSDNAAQEFISKAMDVRYVSDSGTSARLIESAINLASIANVAGTSFRVMSATAKTLSHHLSMGQHFFQGTPLEEGFNLWTSLLYDNSKLSGYNSSGFNAKTNTWLGGIFIGAEDTLLTNKGGILKTGGALNMGKGKSRSTGNLYPVKNELDFWGASLYGSWISGSWNLIGDINYSSVSHSIKQSLDPVTGYSTLSGDGKSTIISAGLTREYVFENKYVDIMPYIGFRYTQLKNKAFKTKSEGKEFFKNGSSSQSLWSVPLGVRFTKEYKNDSGYTLKPSLDLSWVATGGDTTAGTTVTMAGVTGSAYGESRIADSSAYNANVGFLLQKDKMTYGLNYGIQKSSNETSQTISASFNLKF"]}}, {"location": "[88386:88938](-)", "type": "CDS", "id": "<unknown id>", "qualifiers": {"locus_tag": ["ctg5_74"], "transl_table": ["11"], "translation": ["MTATAQQLEFLRNSIKSIADYPRPGILFRDVTSLLENPEAFALSIKLLVERYRDAGITKVVGTEARGFLFGAPVALGLGVGFVPVRKPGKLPRKTFSESYELEYGTDRLELHCDAITAADTVLVVDDLLATGGTIEATAKLIRRAGGEVKHAAFIINLFDLGGEPRLNAAGIECFSLVSFPGH"]}}, {"location": "[88944:89673](+)", "type": "CDS", "id": "<unknown id>", "qualifiers": {"locus_tag": ["ctg5_75"], "transl_table": ["11"], "translation": ["MPDKYQSDSRSFSDSDETHSQSIAVHSGEAAYESEQIYANPLLIATSESKTSPSELSYRKREGVNEMRREYLLGQLAAQIKQLVHTLAPHAHEKASSARFDGQLFHCNSIRLGDCLQEVRQSLAMLKQSSISGSSESVAWLAERMVRQIGALQREVATQSLRKKDLQTVPEEESLYEKLAKHQDYERRLRAAIADRESQLAYQDTLSGQQKLQREIAAQEGRLQRCLQALKRIEQAIEKSEQ"]}}, {"location": "[89707:89887](+)", "type": "CDS", "id": "<unknown id>", "qualifiers": {"locus_tag": ["ctg5_76"], "transl_table": ["11"], "translation": ["MGLLSWVIIGLLVGFFTRRFFHGRPGGFIATLMLPLVGGLTGGYISTFFESVKNSVSFQ"]}}, {"location": "[89910:92235](+)", "type": "CDS", "id": "<unknown id>", "qualifiers": {"locus_tag": ["ctg5_77"], "transl_table": ["11"], "translation": ["MSQPFDFDKALKALQSGQALTGKDGILTTLIKQLTEAALAAELDSHLAADVEANRKNGSGKKTIKTTNGTFEPQLVKKHQTTLSDEIEQKIIRLFALGMSYADISREIEDLYAFSVSTATLSAVTDKVIPELKQWQQRLLESVYPFVWLDAIHYKIREEGRYVSKAVYTVLALNLSGKKEVLGLYLSESEGANFWLSVLSDLQNRGVKDVLIACVDGLTGFPEVINSIYPQTEVQLCIIHQIRNSIKYIASKHHKAFMADLKPVYRAVSKAAAETALDERSAXXXXXXXXXXXXXXXXXXXXXXXXXXXXXXXXXXXXXXXXXXXXXXXXXXXXXXXXXXXXXXXXXXXXXXXXXXXXXXXXXXXXXXXXXXXXXXXXXXXXXXXXXXXXXXXXXXXXXXXXXXXXXXXXXXXXXXXXXXXXXXXXXXXXXXXXXXXXXXXXXXXXXXXXXXXXXXXXXXXXXXXXXXXXXXXXXXXXXXXXXXXXXXXXXXXXXXXXXXXXXXXXXXXXXXXXXXXXXXXXXXXXXXXXXXXXXXXXXXXXXXXXXXXXXXXXXXXXXXXXXXXXXXXXXXXXXXXXXXXXXXXXXXXXXXXXXXXXXXXXXXXXXXXXXXXXXXXXXXXXXXXXXXXXXXXXXXXXXXXXXXXXXXXXXXXXXXXXXXXXXXXXXXXXXXXXXXXXXXXXXXXXXXXXXXXXXXXXXXXXXXXXXXXXXXXXXXXXXXXXPNHELEARWGQQYPVVIQSWRRKWENLSAYFRYAADIRKVIYTTNAIESVHR"]}}, {"location": "[92578:92734](+)", "type": "CDS", "id": "<unknown id>", "qualifiers": {"locus_tag": ["ctg5_78"], "transl_table": ["11"], "translation": ["MSLETASEEIKLAVDLIMLLEENAIPAHTVLAALAIVKHDYEKKLAVTENG"]}}, {"location": "[92730:93408](-)", "type": "CDS", "id": "<unknown id>", "qualifiers": {"locus_tag": ["ctg5_79"], "transl_table": ["11"], "translation": ["MYVSTPLSKNPRMARKTKQQALETRNQIIDAAIERFSEYGVSKTSLADIADTAGVTRGAIYWHFKNKADLLNEIWSQSESGLEDLELEYQSKYPFDPLSVMSSMISAVLQATVRDARRRALMEIIFHKCEFVGEMATLQKMQQTLYLECYEKIEAVIRQCIAAGQLPSDLDTRCAAVVMRGYITGLMENWLFMPESFNLAADAPQLVEILIDMLKHSPSLRTGQH"]}}, {"location": "[93511:94696](+)", "type": "CDS", "id": "<unknown id>", "qualifiers": {"locus_tag": ["ctg5_80"], "transl_table": ["11"], "translation": ["MNKNRGLIPLAAVLILSGSMLLTGCDNKSTQQAGQQQAPEVGVVTLKTAPLTVTTDLPGRTSSFRIAEVRPQVSGIILKRNFVEGSDIKAGESLYQIEPATYQAAYDSAKGDLAQAQANAEIAALTVKRYKPLLGTKYISQQDYDTAVATASQTAAAVEVAKASVETARINLAFTKVTSPINGRIGRSSVTEGALVQNAQTTALATVQQLDPIYVDVTQSSEDYTRLRAELRSGKLQQTGGKAQVKLLLQNGSEYSQTGTLEFSDVTVDETTGSITLRAVFPNPGHTLLPGMFVRARLNEGTNPNALLVPQQAVTRTPTGQATAMVVEADNKVAVRNLTAEQAIGDKWLVTDGLKAGDKVITTGIQRAKPGIQVTPQEVSTDNADKAKSVHAQS"]}}, {"location": "[94712:97826](+)", "type": "CDS", "id": "<unknown id>", "qualifiers": {"locus_tag": ["ctg5_81"], "transl_table": ["11"], "translation": ["MAKFFIDRPIFAWVIAIIIMLAGVLSILKLPIEQYPNVAPPAVQITATYPGADAKTLQDSVTQVIEQNMNGIDGLMYMSSNSDSSGTLQLTLTFQSGTDPDIAQVQVQNKLQLATPLLPQEVQQQGINVQKSSSSFLMVAGFVSDSDSMTQNDIADYVASNIKDAISRTPGVGDTQIFGAQYAMRIWMDPHKLNNYQLTPIDVISAITAQNSQVAAGQLGGSPPVPGQQLNASIIAQTRLTSTDEFGKILLKVNADGSRVLLKDIAKIELGGENYEVIARYNGKPASGIGIKLATGANALDTADAVKAQLAKLEPFFPSGLKVVYPYDTTPFVKISIMEVVKTLLEAIVLVFIVMYLFLQNFRATLIPTIAVPVVLLGTFAIISAFGYSINTLTMFGMVLAIGLLVDDAIVVVENVERVMAEEGLPPKEATRKSMEQIQGALVGIALVLSAVFIPMAFFGGSTGVIYRQFSITIVSAMVLSVVVAMILTPALCATMLKPISKGEHGKTTGFFGWFNRMFDKSTHHYTDSVDHIIRSTGRYLVIYLVIVLGMAWLFIKLPSAFLPEEDQGLLLAQAQLPAGATQERTQAVLNKVTDYFLTNEKDNVKSVFTVNGFGFAGRGQNTGIAFVSLKPWSERSGAANKVDGIAGRAMRAFGAIKDGMVIPFNLPAIIELGNATGFDFQLIDQANLGHDALTQARNQLFGMIAQHPDTLVGVRPNGLEDTPQYKLAIDQEKAEALGVSISDINTTLGAAWGGSYVNDFIDRGRVKKVYVMGTADSRMLPNDIDKWFVRGSSGQMVPFSAFASAKWQYGSPRLERYNGLPSMELLGQAAPGKSSGEAMALMEQLASKLPQGIGYDWTGMSYQERLSGNQAPALYAISLIVVFLCLAALYESWSIPFAVMLVVPLGVIGALIFTTLRGLSNDVYFVVGLLTTIGLSAKNAILIVEFAKDLMEKEGKGLVESTLEAVRMRLRPILMTSLAFILGVLPLTISTGAGSGAQNAVGTGVMGGMVTATVLAIFFVPVFFVVVRRRFGKNKG"]}}, {"location": "[98027:98285](+)", "type": "CDS", "id": "<unknown id>", "qualifiers": {"locus_tag": ["ctg5_82"], "transl_table": ["11"], "translation": ["MKEDIHPDYRIVAFHDTSVDTYFIVGPTVRTERTVELNGKILSYVTLDVSSASHPYYTGKQKEFAKEGSARRFNQRFGRFFSGAK"]}}, {"location": "[98297:98441](+)", "type": "CDS", "id": "<unknown id>", "qualifiers": {"locus_tag": ["ctg5_83"], "transl_table": ["11"], "translation": ["MQVLSSLASAKKRHKDCKVVRRHGRIYVICKSNPRFKAVQGRKKKKR"]}}, {"location": "[98564:99002](+)", "type": "CDS", "id": "<unknown id>", "qualifiers": {"locus_tag": ["ctg5_84"], "transl_table": ["11"], "translation": ["MFHSTNPVIKHKAGLLNLAEELSNVSKACKIMGVSRETFYRYRELADNGGVDALINCSRRVPDLKNCTDDATEQAVVDYAVAFPAHGQHRSSNELRKQGVFISGSAVRSVWLRHNLENFKKRLKSLEEKVARKGIELSDSQIVAL"]}}, {"location": "[99083:99593](+)", "type": "CDS", "id": "<unknown id>", "qualifiers": {"locus_tag": ["ctg5_85"], "transl_table": ["11"], "translation": ["VGNLKGAGRIYQQTFVDTYSKVAHCKLYVAKTPITTADLLNDRVLPFYESQGLPVLRILTDRGTEYCGKVEQHDYQLYLAINDIEHTKTKTMSPQTNGICERFHRTILQAFYQVTFRKKLYGDIATRQSDLDEWLAHYNNERTHQGKCAVGGRQWKRYLMENLSGLRRI"]}}, {"location": "[99764:100496](+)", "type": "CDS", "id": "<unknown id>", "qualifiers": {"locus_tag": ["ctg5_86"], "transl_table": ["11"], "translation": ["MATGFATTEEPGRYYIFHSPLPQGEFFEIRPLLLPHNAKPITDDESGMCIGYSVSQALGLWRIYDTDGTFVTLEEAPLESPLIDPTDIALLAAGIFRIFLAGRALLQSGVRTALTVKLSQGTVSFLRSRLKVGLSARKLKMTETAAKHMYNSGRYVPLQLQEKAIHYGKRMPDPQKKPGYFRYETDIYRLIEDKAKKHISTKNTCWKSLSEKKTGQLAIFYINEKDYYDRNYLWKQTAKSYSL"]}}, {"location": "[100446:100866](+)", "type": "CDS", "id": "<unknown id>", "qualifiers": {"locus_tag": ["ctg5_87"], "transl_table": ["11"], "translation": ["MIEIICGNRQLKVTPYERECNPDNDDWINAWIEFSVPELKTEFKTAFTVYELSQLKNGVENIYQSIVSVNESFTVNFDSLENRMNISFIKIHSEHVEVNLVLRPEDHAESIKVTDTFYIDQSYFPALLSGLDEMINWPE"]}}, {"location": "[101574:102012](+)", "type": "CDS", "id": "<unknown id>", "qualifiers": {"locus_tag": ["ctg5_88"], "transl_table": ["11"], "translation": ["MFHSTNPVIKHKAGLLNLAEELSNVSKACKIMGVSRETFYRYRELVDNGGVDALINRSRRVTDLKNCTDDATEQAVVDYAVAFPAHGQHRSSNELRKQGVFISGSAVRSVWLRHNLENFKKRLKSLEEKVARKGIELSDSQIVAL"]}}, {"location": "[102093:102603](+)", "type": "CDS", "id": "<unknown id>", "qualifiers": {"locus_tag": ["ctg5_89"], "transl_table": ["11"], "translation": ["VGNLKGAGRIYQQTFVDTYSKVAHCKLYVTKTPITAADLLNDRVLPFYESQGLPVLRILTDRGTEYCGKVEQHDYQLYLAINDIEHTKTKTMSPQTNGICERFHRTILQAFYQVAFRKKLYGDIATRQSDLDEWLAHYNNERTIREKCAVGGRQWKRYLMENLSGLRRI"]}}, {"location": "[102856:103735](-)", "type": "CDS", "id": "<unknown id>", "qualifiers": {"locus_tag": ["ctg5_90"], "transl_table": ["11"], "translation": ["MKMLPVTLAVAAFFVSPFVLANTVNTVASFSVLADIVKEVGGEHVKVKSLVGFDGDPHSFEPTPQDSQVLLKADAVFVSGLGMEGWMDRLISASGYKGKVIVASQGITTRTMEDEGRIVTDPHAWNSMKNGEVYATNVMNALIAIDPEDADYFRQRGLAYITELQKLDDWAKTEFAAVPAEKRKVLTSHDAFGYFGQRYGVSFLSPAGFSTESEASASDVAGLITQLKKEHIHSYFIENQTDPRLVKQIASATGAKPGGELYPEALTKKDGMANSYIAAFRHNVNAMVESMK"]}}, {"location": "[103731:104604](-)", "type": "CDS", "id": "<unknown id>", "qualifiers": {"locus_tag": ["ctg5_91"], "transl_table": ["11"], "translation": ["MSLLLTAPFVEFGFMRRALVACVALSLSATPLGVFLLLRRMSLVGDALSHAVLPGAAIGYLISGLSLVAMGTGGIIAGLSVALLSGAVSRFTPLREDASFAAFYLGSLALGVTLVSLRGSSIDLLHVLFGSLLAVDNPSIILVSGVASFTLLALALIYRPLVIDAFDPAFLHAQSRWVPPLVHSIFLMLVVTNLVAGFQVLGTLMCVGLMMLPAAAARFWSVRLPGMIFTAMLLALIASFTGLIASWYCSLPAGPAVILNAAILFFISILIGPCGGIFRKRPFSIGKEKA"]}}, {"location": "[104600:105287](-)", "type": "CDS", "id": "<unknown id>", "qualifiers": {"locus_tag": ["ctg5_92"], "transl_table": ["11"], "translation": ["MIHLNNLTAGYRGKAATPVLEGRFLHGAMTALIGANGSGKSTLLKTVAGLLRPVSGSVTHNYSPGDVVFLPQQSEIERGFPVSVFDLVAMGCWRQCGWFGAMNRSVRQSVMGALEKVNMQDFALMPPGELSGGQLQRVLFARLLVQNASLLLLDEPFTGIDSETTAMLLTLLEERHQAGCTLIVVLHDLVAVEKHFSQTLKLLPNRAEWLSGSKRVTSPNVNNVVGFK"]}}, {"location": "[106181:106562](+)", "type": "CDS", "id": "<unknown id>", "qualifiers": {"locus_tag": ["ctg5_93"], "transl_table": ["11"], "translation": ["MDEYSPKRHDIAQLKFLCENLYDESMTTIGDSHHGWINDPTSASNLQLNDLIEHIASFTMNYKIKHIEDSDLISQIDEYLDDTFMLFSNYGINVQELQRWRKSAEGLFSIFAEECAQVANPASHSF"]}}, {"location": "[106586:106805](+)", "type": "CDS", "id": "<unknown id>", "qualifiers": {"locus_tag": ["ctg5_94"], "transl_table": ["11"], "translation": ["MTNKVLTKTDYLMRLRKCRSIDTLERVIEKNKYELSDNELAVFYSAADHRLAELTMNKLYDKVPVSVWKFIR"]}}, {"location": "[107159:107507](+)", "type": "CDS", "id": "<unknown id>", "qualifiers": {"locus_tag": ["ctg5_95"], "transl_table": ["11"], "translation": ["MTIQDNFRQRIWQIVAAIPYGKVTTYGEIACLAGSPRAARQVGGVLKRLPPESKLPWHRVINRMGKISLSGDNLARQRQALMAEGIEVTPEGKIVLRRYRWEVTEMTAQELKQKA"]}}, {"location": "[107466:107850](-)", "type": "CDS", "id": "<unknown id>", "qualifiers": {"locus_tag": ["ctg5_96"], "transl_table": ["11"], "translation": ["LPPGAVLTVMLSDASVASAPSKVIAQRSLRTGDKQAPFNFILPFNPADIQPNSRILLSTVIAVDGKMVFITETVKTAVTNGATKEELVLVPVPSVALPSQNEATTTVPSTSPTQVTPSASVPAPSSL"]}}, {"location": "[108287:108950](+)", "type": "CDS", "id": "<unknown id>", "qualifiers": {"locus_tag": ["ctg5_97"], "transl_table": ["11"], "translation": ["LEKLDESLFRDQSADIGLRQLFGGQVIGQALHADRQTTPSERVIHSLHSYFLLPGDSQKAIIYEVDTLRDGQSFSTRRVSATQNGHPIFFMTLSFQTPEVGLDHQKAMPDVPGPDALPNESDIARELAHSIPVRVKEKFLAEKPLEIRPVKFHNPLKGEIAPPVRCVWIRANGVLPTKKHIHQYLLGYASDLNFLPVALRPHGKGFLEPDMQVVTIDHSM"]}}, {"location": "[109179:110469](-)", "type": "CDS", "id": "<unknown id>", "qualifiers": {"locus_tag": ["ctg5_98"], "transl_table": ["11"], "translation": ["MKKKLAVFGLAGLALLPSLVMAATAPVVDKADNAFMMICTALVLFMTLPGIALFYGGLIRTKNVLSMMTQVSVTFAMVCVLWMLYGYSLAFSEGNAFFGGFSMAMLKNIQLTALVGTFYQYIHVSFQASFACITVGLIVGSIAERVRFSAVLIFVAIWLTFSYLPIAHMVWSGGLLAQDGALDFAGGTVVHINAAVAGLVGAYLVGKRAGFGKEAFKPHNLPMVFTGTAILYVGWFGFNAGSASAANEIAGLAFLNTVMATAGAMLSWTFGEWALRGKPSLLGVCSGAIAGLVAVTPACGYVGVGGALIIGLVGGLAGLWGVTTLKKWLRVDDPCDVFGVHGVCGIVGCILTGVFASSSLGGVGYASGVTMGHQVWIQLLSVGVTIAWTGVVAFIAFKVADMIVGLRVPEDQEREGLDVNSHGENAYNH"]}}, {"location": "[110499:110838](-)", "type": "CDS", "id": "<unknown id>", "qualifiers": {"locus_tag": ["ctg5_99"], "transl_table": ["11"], "translation": ["MKLVTVVIKPFKLEDVREALSSIGIQGLTVTAVKGFGRQKGHAELYRGAEYSVNFLPKVKIDIAITDDQLDEVVDVISKAAYTGKIGDGKIFVAELQRVIRIRTGENDEAAL"]}}, {"location": "[111081:112860](-)", "type": "CDS", "id": "<unknown id>", "qualifiers": {"locus_tag": ["ctg5_100"], "transl_table": ["11"], "translation": ["MANLTELLPTLKRLLRYGHPFRKSLGLAVLLLWISAAAEVLGPVLISYFIDHMVAKHHMPVGLVAGLAASYILLQVLAALLHYSQSLLFNQAAVGVVQRLRTDVMDAALRQPLSSYDTQPVGQIISRVTNDTEVVRDLYVTVLATVLHSAALVSAMLVAMFSLDWRMALVAVAIFPAVIVVMIIYQHYSTPIVRRVRSYLADINNGFNEAINGMSVIQQFRQQARFGKRLCEASRLHYQARMETLRLDGFLLRPLLSLFSALILCGLMMLFGFSGQGRIEVGVLYVFINYLGRLNEPLIELTTQQSMLQQALIAGERIFELMDARQQSYGNDDRPLNSGRIEIDGLNFAYRADYQVLRGVNLVIPPRHFVALVGHTGSGKSTLANLIMGYYPLLEGEIRLDGRPINSLSQRVLRKDMALVQQDPVVLADTFFANVTLGRDISEDVVWQVLETVQLADLARHLPEGIYTHLGEQGNTLSVGQKQLLAMARVLVASPKLLILDEATANIDSGTEQAIQKALHLVRQQTTLVAIAHRLSTIIEADTIFVLHRGRIVEQGTHRQLLDEHGRYAQMYQLQLAGAELETNETPQLAPK"]}}, {"location": "[112852:114622](-)", "type": "CDS", "id": "<unknown id>", "qualifiers": {"locus_tag": ["ctg5_101"], "transl_table": ["11"], "translation": ["VRLFSQLRWFFIREWRRYLGAVFLLIIIALLQLLPPKVVGTIVDDVTQQQTSGMGLMLWVALMFFTAVLIYFLRYVWRILLFGASYQLAVELRRDFYRQLSRQHPEFYLRHRTGDLIARATNDVDRVVFAAGEGVLTLVDSLVMGLAVLVVMSTQISWQLTLLALLPMPVMAIVIKRYGEQLHQSFRLAQAAFSSLNDQTQESLTSIRMIKAFGLENHQSAKFAEIAEDTGNKNLRVARVDARFDPTIYIAIGMSNLLAVGGGSWLVWHGEMTLGQLTSFVMYLGLMIWPMLALAWMFNIVERGSAAWVRIAPLLAEVPTVKDGSETLPKERGQLQIAIREFFYPGAKQPALRQLNASLKPGEMLGLCGPTGAGKSTLLGLIQRHFDIGQGDIRYHGIPLSSLRLDSWRSRIAVVSQTPLLFSDSVSNNIALGRPAASRSDIEQAARLANVHDDIMQLPQGYDTEVGERGVMLSGGQKQRISIARALLLNAEILILDDALSAVDGRTEYQILQNLRWWGAGRTIIISAHRLSALNEASEILVMQKGTVSQRGQHSELMEQNGWYQDMYRYQQLEAALDNDGADKDIAHG"]}}, {"location": "[115207:115336](+)", "type": "CDS", "id": "<unknown id>", "qualifiers": {"locus_tag": ["ctg5_102"], "transl_table": ["11"], "translation": ["MDKLDHHGNRARSKQMPKRRAQARVREQLRAINPVLANPAEF"]}}, {"location": "[116025:116238](+)", "type": "CDS", "id": "<unknown id>", "qualifiers": {"locus_tag": ["ctg5_103"], "transl_table": ["11"], "translation": ["MPETTAKRKIEQIIFYGERCHFVSDPCQMYAESERMDRELNGHFMDQFTYAERLQTGMVITILPTVFFSK"]}}, {"location": "[116234:116426](+)", "type": "CDS", "id": "<unknown id>", "qualifiers": {"locus_tag": ["ctg5_104"], "transl_table": ["11"], "translation": ["MKNESFPIPETIVMSAGTGGTSATIGRYLRYQGHPTRLTVVDPEHSVFFDYWQQRDKCYRKQT"]}}, {"location": "[116445:116745](+)", "type": "CDS", "id": "<unknown id>", "qualifiers": {"locus_tag": ["ctg5_105"], "transl_table": ["11"], "translation": ["VEPSFIVDLVDEMMRVPDGASIAPMLWLEKQLGRKAGSSTGTNVWSTLQVAKRMREAGRSGSIVTLQCDSGDHYLETCYHPDWVAEHIGDVGQWQSDMP"]}}, {"location": "[116784:117510](+)", "type": "CDS", "id": "<unknown id>", "qualifiers": {"locus_tag": ["ctg5_106"], "transl_table": ["11"], "translation": ["MSQKINKVSRMKRAVVVFSGGQDSTTCLIQALQQYDEVHCVTFDYGQRHRAEIDIACHLSKLLGASAHKTLDVTLLNELAISSLTRDNIPVPAYNPAANGLPSTFVPGRNILFLTLASICAYQVEAETVITGVCETDFSGYPDCRDEFVKALNQAVTLGMAHPVRFVTPLMWLNKAEIWALADYWHQLSLVRNETLTCYNGIKGDGCGTCAACNLRANGLREYQSNAAGVMKNMQQKTGLT"]}}, {"location": "[117501:117897](-)", "type": "CDS", "id": "<unknown id>", "qualifiers": {"locus_tag": ["ctg5_107"], "transl_table": ["11"], "translation": ["MPTTIKVRGYHLDVHQHVNNAHYLEFLEDARWEWLGCSNAFSWMEENRLALIMVNINYRHPALLGDVLDISSQMLELGGKSGVVAQTVARASDKEIVADARLIFACVDLLTHKAKPIKRKLKQKMEEMLSG"]}}, {"location": "[118004:118385](-)", "type": "CDS", "id": "<unknown id>", "qualifiers": {"locus_tag": ["ctg5_108"], "transl_table": ["11"], "translation": ["MQQRFFLALALALLISPTGHNVRAAQANSAETVSVSTSDQAEPSSFSVNDADAGKAVALSASGQVSINQATAEELAAALNGIGLKKAQAIVSYREEYGDFTGIEQLKEVPGIGNALVERNVSRLKL"]}}, {"location": "[118524:120516](-)", "type": "CDS", "id": "<unknown id>", "qualifiers": {"locus_tag": ["ctg5_109"], "transl_table": ["11"], "translation": ["MCLFYVYRQVSLIRTSVERSWECGTTLKVYIHTTAECCHTMMDNLRAASNHVVLKIILGLIILSFVLTGVGNYLVGGNGDYAAKVNGQEISRAQLERSFTNERSRQQQMLGEQFSVLASNPGYLQQIRQQALSQLIDEHLLDQYAKALGLAISDDQIKQAIFGQPAFQTDGKFDNSKYLGIINNMGFTADRYAEALRNQLTTQQIIMAVTRTDFMLSGETDALASLVSQLRVVREATIDVAALTGKQTVSDEEINNDYQQNKNNFMSPEQFRVSYIKLDAAALQEPVSESDIQSWYDSHQNDYTQPQRSRFSIIQTKTEAEAEAVLDELKKGGDFAALAKQKSADPISARNGGDMGWLEPETTPDELKSVNLTDKGQLSGVIKSSVGFLVVRLDDIQPQQIKPLKAVHDDIAAKVKQEKALDRWYKLQQKVSDAASNDNESLAGAEAVAGVKAVETGWFSHDSLPEELNFKQVEQAIFNGGLVGENGSPGRNSDMITVDGDRAFVLRISEHKPEAVKPLSEVRVQITDRLKTEKAQKEAHDRAEKLLAALKADKGDDAMKAVGVSFSAQQTLTRSGQDAVTQAAFSMPLPQKGSPDYTVSEDSKGNVVLIALDQVHSGTMPEEQKKAMVQGVTQNNAQIAFAALLSNLRKDAKIKYGAAAQAQ"]}}, {"location": "[120597:120870](-)", "type": "CDS", "id": "<unknown id>", "qualifiers": {"locus_tag": ["ctg5_110"], "transl_table": ["11"], "translation": ["VNKSQLIDKIATSADISKAAAGRALDAFMDSVSGSLKAGDEVALVGFGTFSVRERAERTGRNPQTGKEITIPAGKVPSFRAGKALKDAVN"]}}, {"location": "[121089:123492](-)", "type": "CDS", "id": "<unknown id>", "qualifiers": {"locus_tag": ["ctg5_111"], "transl_table": ["11"], "translation": ["MAVPIALAEIKLRESSMNPERSERIEIPVLPLRDVVVYPHMVIPLFVGREKSIRCLETAMDHDKKIMLVAQKEASTDEPGINDLFSVGTVASILQMLKLPDGTVKVLVEGLQRAHITILADNGDHFMAQAEYLVSMEIDEREQEVLVRTAINQFEGYIKLNKKIPPEVLTSLNSIEDAARLADTVAAHMPLKLADKQSVLEMSDVNERLEYLMAMMESEIDLLQVEKRIRNRVKKQMEKSQREYYLNEQMKAIQKELGEMDDAPDENEALKRKIDAAKMPKEAREKTEAEWQKLKMMSPMSAEATVVRGYIDWMIQVPWNARSKVKKDLVKAQETLDTDHFGLERVKDRILEYLAVQSRVSKIRGPILCLVGPPGVGKTSLGQSIAKATGRKYVRMALGGVRDEAEIRGHRRTYIGSMPGKLIQKMAKVGVKNPLFLLDEIDKMSSDMRGDPASALLEVLDPEQNSAFNDHYLEVDYDLSDVMFVATSNSMNIPAPLLDRMEVIRLSGYTEDEKLNIAKQHLLPKQIERNALKESELIVDDSAVVGIIRYYTREAGVRSLERELSKLCRKAVKALLMDKKTRYIEINSDNLKDYLGVQRYDYGRADSENRVGQVTGLAWTEVGGDLLTIETACVPGKGKLTYTGSLGEVMQESIQAALTVVRARAEKLGINGDFYEKRDIHVHVPEGATPKDGPSAGIAMCTALVSCLTGNPVRADVAMTGEITLRGQVLPIGGLKEKLLAAHRGGIKTVLIPDENKRDLEEIPDNVIADLEIHPVTCIEEVLTLALQNSPYGMQVATTK"]}}, {"location": "[123637:124912](-)", "type": "CDS", "id": "<unknown id>", "qualifiers": {"locus_tag": ["ctg5_112"], "transl_table": ["11"], "translation": ["MTDKRKDGSGKLLYCSFCGKSQHEVRKLIAGPSVYICDECVDLCNDIIREEIKEVAPHRERSALPTPHEIRDHLDDYVIGQERAKKVLAVAVYNHYKRLRNGDTSNGIELGKSNILLIGPTGSGKTLLAETMARLLDVPFTMADATTLTEAGYVGEDVENIIQKLLQKCDYDVQKAQRGIVYIDEIDKISRKSDNPSITRDVSGEGVQQALLKLIEGAVAAVPPQGGRKHPQQEFLQVDTSKILFICGGAFAGLDKVISQRVETGTGIGFGATVKGKSQKATEGELLEQVEPEDLIKFGLIPEFIGRLPVVATLNELSEEALIQILREPKNALTKQYQALFNLEGVELEFRGEALTAIAKKAMSRKTGARGLRSIVEGALLNTMYDLPSMDDVEKVVIDDTVIEGQTEPMLIYGKHEAQQASGE"]}}, {"location": "[125030:125648](-)", "type": "CDS", "id": "<unknown id>", "qualifiers": {"locus_tag": ["ctg5_113"], "transl_table": ["11"], "translation": ["MSYSGEQTAPHMALVPMVVEQTSRGERSYDIFSRLLKERIIFLTGQVEDHMANLIVAQMLFLEAENPEKDIHLYINSPGGVITAGMSIYDTMKFIKPDVSTICMGQACSMGAFLLTAGARGKRYCLPNSRVMIHQPLGGYQGQATDIEIHAREILKVKQRMNELMAEHTGKTLEEIERDTERDRFLSANEAVEYGLVDSILTHRT"]}}, {"location": "[125881:127186](-)", "type": "CDS", "id": "<unknown id>", "qualifiers": {"locus_tag": ["ctg5_114"], "transl_table": ["11"], "translation": ["MQASVETTQGLGRRVTITVEKEVIENAVKSELVNVAKKVRIDGFRKGKVPVNVVAKRYGASVRQDVLGDLMQRNFVDTIIKEKINPAGAPSYVPGEYTPGNDFTYSVEFEVYPEVELRGLDAIEVEKPLVEVTDADVDTMLETLRKQQATWKETDRAAEAEDRATIDFTGSVDGEVFEGGKASDFVLVMGQGRMIPGFEDGVVGHKAGETFTIDVNFPDDYHAENLKGKAAKFDIVLKKVEERELPEFTEEFIKRFGVADGSVVGLRAEVRKNMERELKGAVRNRVKTQAIDGLVNANNIDVPAALIDSEIEVLKRQAAQRFGGNEKQALELPRELFAEQAKRRVVVGLLLGEVIRTHELKADESRVNALIEEMASAYEDPSEVVEFYSKNNELMNNMRNVALEEQAVEAVLEKAKVTEKATNFQELMNQAQNA"]}}, {"location": "[127488:128646](-)", "type": "CDS", "id": "<unknown id>", "qualifiers": {"locus_tag": ["ctg5_115"], "transl_table": ["11"], "translation": ["VHLSRGXXXXXXXXXXXXXXXXXXXXXXXXXXXXXXXXXXXXXXXXXXXXXXXXXXXXXXXXXXXXXXXXXXXXXXXXXXXXXXXXXXXXXXXXXXXXXXXXXXXXXXXXXXXXXXXXXXXXXXXXXXXXXXXXXXXXXXXXXXXXXXXXXXXXXXXXXXXXXXXXXXXXXXXXXXXXXXXXXXXXXXXXXXXXXXXXXXXXXXXXXXXXXXXXXXXXXXXXXXXXXXXXXXXXXXXXXXXXXXXXXXXXXXXXXXXXXXXXXXXXXXXXXXXXXXXXXXXXXXXXXXXXXXXXXXXXXXXXXXXXXXXXXXXXXXXXXXXXXXXXXXXXXXXXXXXXXXXXXXXXXXXXXXXXXXXXXXXXXXXXXXXXXXXXXXXXXXLSDQH"]}}, {"location": "[128700:129282](-)", "type": "CDS", "id": "<unknown id>", "qualifiers": {"locus_tag": ["ctg5_116"], "transl_table": ["11"], "translation": ["MAVIGYIRVSTIDQNSDLQRNALTSANCDRIFEDRMSGKVASRPGLKRALKCVNSGDTLVVWKLDRLGRSVKNLIALISELHERGAHFRSLTDSIDTSTAMGRFFFHVMSALAEMERELIVERTLAGLAAARAQGRIGGRPNALKPHEQEQIGRLLAKGHTRQQLAIIYGVGLSTLYRYFPVDGQREDRPVGL"]}}, {"location": "[129331:129820](+)", "type": "CDS", "id": "<unknown id>", "qualifiers": {"locus_tag": ["ctg5_117"], "transl_table": ["11"], "translation": ["MCNRFSKNLGLGEGSALPVGVPIPWPSATPPTGWLKCNGAAFTAAQYPRLAQAYPSLKLPDLRGEFIRGWDDGRGVDSSRTLLSAQAYGIPRLTGTFQSYDMGGYEGASGVFSAEKFSNYIAATNGTEGTDIKVTLDSSKTIPATNDVRPRNVAFNYIVRAE"]}}, {"location": "[129819:130416](+)", "type": "CDS", "id": "<unknown id>", "qualifiers": {"locus_tag": ["ctg5_118"], "transl_table": ["11"], "translation": ["MAKAELDNNLIATTDGDITVYNYDSETREYLSSSVEYLAVGVGVPANSCIDVPGEARAGYAICRTQDLTAWEYIPDHRGKTVYSIHSGAAVVVSDLGDYPADTTQLAPGTPYDIWNGTAWMTDSGKKHAADVEAAEQRKAALAEDARATISLWQTELQLGVIGDKDKASLINWLIYIRELQALDTNVAPDISWPVPPA"]}}, {"location": "[130390:130999](-)", "type": "CDS", "id": "<unknown id>", "qualifiers": {"locus_tag": ["ctg5_119"], "transl_table": ["11"], "translation": ["MAEAQFNSDMIAVVAGDITVYNFDGSTREYRSSSVEYVAVGIGLPAHSCIDAPLDAKEGLVICRTSDFSAWEYVADHRGETAYSKETGQPVIISVLGDYPPDSTPEAPATPYDKWDGQKWVTDSVAKRKADIEYSGEQRQRLLSEVDDITSDWRVALMLGDISESDKTKLSAWMAYKSEVKAVDISTAPDVTWPVKPEAQAS"]}}, {"location": "[130998:131913](-)", "type": "CDS", "id": "<unknown id>", "qualifiers": {"locus_tag": ["ctg5_120"], "transl_table": ["11"], "translation": ["MANLPETPQWEDGIYQIEVSDPVLGGPDGISNRQAKQLASRTSYLKQKVEKSGTDLAAHIAAADPHTQYAPKASPTFTGTPTAPTPANSDNSKKLATTEFVAKALAALAGSAPETLDTLKELADALGNDPNFATTVLKKLAEKLAKDQNGADIPDPALFVKNLGLGEGSALPVGVPIPWPSATPPTGWLKCNGAAFTAAQYPRLAQAYPSLKLPDLRGEFIRGWDDGRGADSGRELLSAQSHALQQHTHTVVVPLRTTDSDRGSNDSLYSVDNTQTVTTSGASGNTATETRPRNVAFNYIVRAA"]}}, {"location": "[131915:132494](-)", "type": "CDS", "id": "<unknown id>", "qualifiers": {"locus_tag": ["ctg5_121"], "transl_table": ["11"], "translation": ["MAEPLQLPPPLEGDISLRALGRLAGRLDNIDLSVLMVYLVDIVDSSALPWLGEQFSLFGDGWELAESDDVRRMLIKSAIELHRYKGPPWSIREIIRRFGFGEVDLIEGTGQIGYDGKHSYNGLFVHGDAEAWAVYRVILQQPITNDQAALLRQTLAAFAPARCHLASLEYQSVAIRYNNTVSYDGSYNHGSS"]}}, {"location": "[132486:133590](-)", "type": "CDS", "id": "<unknown id>", "qualifiers": {"locus_tag": ["ctg5_122"], "transl_table": ["11"], "translation": ["MALTEPDFIERDADKITAEMIAQYEAATGKTLYPAQAERLLIDLWAYREMLVRVAAQEAAKQNLVAFAREPMIDYLGELVGVYRLAAQPATTTLQFSVDEALAIDMLIPAGTRVSASDSIIFATDTDVVLKAGLLLVNATATCTEPGAAGNGWQPAQVSQLLDEIDNVDLQVTNLAASSGGSEQEDNDRLRERIKLAPESFTNAGSRMAYRFHALQAHPNIVDVAVLSPVPGTVELYPLLSTGLPDDSILTLVESFCSDEKVRPLTDTVRAKTPVQVDYTIEANITIYRDQDANSIKDAANSAIQNWVASRTAALGRDIVPSQIISVLSVAGVYQVELVTPALRVVGESEWANCTAITLNMTGVSDG"]}}, {"location": "[133649:133967](+)", "type": "CDS", "id": "<unknown id>", "qualifiers": {"locus_tag": ["ctg5_123"], "transl_table": ["11"], "translation": ["MFAVNGGFDRHKLAARLPAPNGIDGLAHHMRDSPVDGPVDIKVKIAAELRAMRVAAARGSQDDLNGLPDIIQPPDDFAGSLQGRLPEYRGCFHGGSIAPVRERRY"]}}, {"location": "[133982:134495](-)", "type": "CDS", "id": "<unknown id>", "qualifiers": {"locus_tag": ["ctg5_124"], "transl_table": ["11"], "translation": ["MSVVTRQVGTVSAVDADKVQARVRLPECDNLRTNWLNVLQRNTQDNKDYWLPDVGEQVEVLLDANGEDGVILGAVYSDVDKPPFSDKNVRGTKYADGAEFSYNRATHTLTVKGGIGRVVIEVAAGISLKGKTIDLTADTTTVNGNLEINGNAHSTGSMLSDGQNSSHHSH"]}}, {"location": "[134494:135664](-)", "type": "CDS", "id": "<unknown id>", "qualifiers": {"locus_tag": ["ctg5_125"], "transl_table": ["11"], "translation": ["MAEVNSTTQAASALTGIREVLSPVFTLWYLQKNITTDIAPYVTCVTYSDNIKSESDTIEVELDDTDGRWLDKWYPGKGDTLTLKMGYQGEKLLSCGTFSIDEIEVRSPPSVVAIRGVATSVNNALRTKSSRGFESTTLAAIAGRIAKKHQLKLAGSIESIRIDRVTQYAETDVGFLRRLASEYGYAVKVVSDQLIFSHLATLRGQEPVKQLKPQDVSGFSLRDTINRVYKSAKVKHQKSSSKKLIVYEADGGTSESDKQTKGGRVTSADSLKVNSRVSDPDSARIKADSALARHNEYQQNGSLTLMGTPRLTAGNKIELVGFGQLSGPWLITTARHAFDRNSGYITELEVARGPVTQGKAKKGKKTGKSRTLTVYKYDGTTSTVIKGDK"]}}, {"location": "[135651:135864](-)", "type": "CDS", "id": "<unknown id>", "qualifiers": {"locus_tag": ["ctg5_126"], "transl_table": ["11"], "translation": ["MFLEHVTRDGERWDSLAWQYYGDPLGYPRIIAANPHVAIKPVLPSGLLLLIPVIEATDASTEEDIAPWLR"]}}, {"location": "[135863:136748](-)", "type": "CDS", "id": "<unknown id>", "qualifiers": {"locus_tag": ["ctg5_127"], "transl_table": ["11"], "translation": ["MFAVLGDIEFELITYWDGFEATFGVDYAEHARIEGKPGLQFVGDKLDEIQVSLVFHQHYCVPDVELARLRTAMKAHQALALVFGNGDYRGWFVITDVTATSEQTDSTGNVLAVNATASLREYIGDPKNPLQPPAIRTQVPGVGAVSGAVPSPSGVARYVRDGVNYARQAQSVLQTTMSAVRVAQKMKDNPAVALTRVPGLMSGLGNVSGALGQSVPAFNALTESMPDAISLARATSDAATYVQQAQSSLSGVDGSNIAAALDAVSGQLNSASTTFTRMSPGLSTMAARILARSV"]}}, {"location": "[136747:139213](-)", "type": "CDS", "id": "<unknown id>", "qualifiers": {"locus_tag": ["ctg5_128"], "transl_table": ["11"], "translation": ["VASEFSVGVIIGGMIGSTFRSALSGTRRALDSLGDTSRRLQERQNALTRATERYGQLGSSRMQRLNSDLLRVSRTMEQVERQQRRLSAASATSDALKANRMALYGQGAETYAIGRTLGAPVMASVKQYASFESQLRDISVTGDLDAKQERAIGLAIRQASLKINQLQESLMGGVGQLVADGMAPEQAATFAEMLGKTATATKADMTDLAKMTYAFSDALKITDAKELEQAFGMAATGAKLGSFELKDMAKALPGMTKAFAARGITGKEAIMEIVSSLEVGKGSGSAEEAVTNMSNWLAAMGRNDTIQKYAKAGINYQKSMQNLVAQGFSQYESSLMIANAFIDDKGKAFVQQWEKAGAVGDREGQQKLMESFGLAEVFTDIQTVNHLLSMRQGWDKYLSNKQEMKSPTAQNTLNTDFTKQNDTLEARWRRTQVGFNEAAISIGESLRPALIQLGETFIPLMDNVGKWIAANPQLVSGTIKVVGALLAFKMATIGLKLGLNLLISPFVSVWKSTVLLRTNWLRLTTALGEGGKLRWLATGFSRLASGGLKLGGILAGSLVRGFMIAARAVLWIGRALLMNPIGLAITAVAAAAYLIYRNWGAVSGWFKQRWADIKTAFNGGVVGIGKLLINWSPVGLLYKAFAAALKYLGADLPAKFTDFGGHIIDGLINGIKNKWESLKTTVTDMGDSVGGWFKEKLGIHSPSRVFMGFGDNIAQGAAIGLQRTTPLAALAGQKLAEEMTPDVPRIPSPDIMAAGYSGRGAAASGGGASGGIQVSFNPQFFLNGKETAAPAGLTGALNMSLHELEKMLERLLAQKQRRGYE"]}}, {"location": "[139387:139723](-)", "type": "CDS", "id": "<unknown id>", "qualifiers": {"locus_tag": ["ctg5_129"], "transl_table": ["11"], "translation": ["MSQTQSDIFPLTYPFTTAAGVKVEQITLKRLTVKDLKQAQKVSKNPADWDELLIARSSGMLPEDIDGMDLADYMALQERFQQITGLGKKSDTDKTGPGAAGEVVPLPAGGD"]}}, {"location": "[139851:140373](-)", "type": "CDS", "id": "<unknown id>", "qualifiers": {"locus_tag": ["ctg5_130"], "transl_table": ["11"], "translation": ["MAKIEINRITNANIYIGGANLLGRAEEVKLPDVSMTMQEHKALGMVGKVELPAGFDKMEGEIKWNSFYRDAMLSAANPYKSLSLQCRSSVQRYSSQGLIDEIPLVTFLTIMFKKNPLGTFKQHENAEFSSSFTCTYIKQVLDGEELLELDYLANIFRVGGVDQLTDYRINIGG"]}}, {"location": "[140372:141800](-)", "type": "CDS", "id": "<unknown id>", "qualifiers": {"locus_tag": ["ctg5_131"], "transl_table": ["11"], "translation": ["MSANYLHGAETIEVENGARPVKTVKSAVIGLIGTAPMGGVNTLVQCLSEKDAAAFGSQLTGFTIPQALDAIYDHGAGTVLVINVLDPAVHKTAVADEDVTFDKATGKAQLANPVVAKLVLKPASDGQPYVEGQDYSLDAQSGAITNLGKSIAAGATATASYNYADPTKVTPADIIGAVNAAGNRTGMKLLNDSFNLLGYFAKILIAPVFCTQKSVSAELIAMAEKLGAVTYIDAPIGTTFAQALAGRGPEGTINFNTSSDRVRLCYPHVRVYDAATNSERLEPLSQRAAGLRAKVDLDKGYWWSSSNQEIMGITGVERQLSAMIDDPQSEVNLLNEQGITTIFSSYGSGLRLWGNRTAAWPTVTHMRNFENVRRTGDVINESLRYFSQQYIDMPITQALIDALTESVNAYGRKLIGDGALLGFKCWFDPARNEETELAAGHLLLSYKYTPSPPLERLTFETEITSEYLLTLKGNS"]}}, {"location": "[141789:142041](-)", "type": "CDS", "id": "<unknown id>", "qualifiers": {"locus_tag": ["ctg5_132"], "transl_table": ["11"], "translation": ["MKEYRYSGPASGVTLSDGTEILLWPGKNVSLPEEHDYVTVLVALKHLTPVSEETKPASTPAVQSPKRRNGGDGDVKPEDTHVS"]}}, {"location": "[142040:142505](-)", "type": "CDS", "id": "<unknown id>", "qualifiers": {"locus_tag": ["ctg5_133"], "transl_table": ["11"], "translation": ["MNVLPVLDAVLARLREKLPQLQVEYFPEKPSEYRLNHPVGALLLSYAGSRFDKPDDIGAVIQPQTIQLCVTVVFRQLNGKRGAIDVLDAVRRILGGYTPPNCRRRIWLTREVFIGEVKGLWQYALDFATESVFIEDSDLPSGPLLTEVNYEESE"]}}, {"location": "[142504:143002](-)", "type": "CDS", "id": "<unknown id>", "qualifiers": {"locus_tag": ["ctg5_134"], "transl_table": ["11"], "translation": ["MRRWRKATLSASCAGCDMYCTLADLLEQVPERTLIQLTNEELDFDSPATVKTEVVDSCIRYADELIDAHLRGRYTLPLAEIPTVLRDIAFTLVRYRLYTRRPEGAVPDTVKDDHKEARRQLEGLRDNKLTLGLQSTQKDVPESGEIRARARRPTFGGRDGLLEKY"]}}, {"location": "[142952:143309](-)", "type": "CDS", "id": "<unknown id>", "qualifiers": {"locus_tag": ["ctg5_135"], "transl_table": ["11"], "translation": ["MGTTQQVILTTTVVALAALSQQRFVGADNAPCKAGAVVLGVAEVDAAAGDVTPVNVLGIVAVEAGAAIARGLSVQSDANACAVPQTAATEDAPAGISAGIALDEALAEGDVIRILRGV"]}}, {"location": "[143319:144273](-)", "type": "CDS", "id": "<unknown id>", "qualifiers": {"locus_tag": ["ctg5_136"], "transl_table": ["11"], "translation": ["MSDYLKGKRVVDPVLTSIARGYKNAAFIGEHIFPIVQTDKEGVSVPTFGKSAFVEYDTERAVGADSNVLVREKTGKLDLVLNEHDLAAPVDYREQAESMFNEEAKAIRRVTSGVNLKRELYAARLAQDKNVYPASSVKALAAAERWVDGKGNPITVIEAGIEAVRNKTGLRPNLMTMGASVMSLLKFHPAIQAAIGANERKRITIEILKDLFQLDDVVIGEPVSMASMKDAQDKNKTPSDIWGDNLMLHYVGKPQPGTDSADENEPSFGYTLRRKGMPVADKYDGVGGKVKYCRYTDIYKVAVVGGDAGYLVTNIVK"]}}, {"location": "[144286:145399](-)", "type": "CDS", "id": "<unknown id>", "qualifiers": {"locus_tag": ["ctg5_137"], "transl_table": ["11"], "translation": ["MRGSKMSAIHIFKAGTHTDMHGTKLPFTQSDLAACVKAYDPSIHEAPLVIGHPKTEDPAWGWVKSLSLSGGDLLAETDQLDPQFAELVGNGRFKKVSASFYLPDSPNNPKPGTLYLRHVGFLGAQPPSIKGLKQVSFGEKEEGVVEFADWSDITNASLWGRLRDFLIAQFGLDETDKVLPSWQVDSLREEAYRDTGKSEPDFSEHNPNPQQENSTMTEEEIKALQAENTRLKAEATQRAELDAKSQQEKLHADNVSYAEKLVSGGQLAPAAKSVVVAILDAVSAGDKPVEFAEGDTRTPLATAFKTLLDGAAPVLNFGEHATKDRVDTGVSTSPAEFAEADPERLALHQKALKLSKKEGISYDAAVSRCL"]}}, {"location": "[145588:146047](-)", "type": "CDS", "id": "<unknown id>", "qualifiers": {"locus_tag": ["ctg5_138"], "transl_table": ["11"], "translation": ["MASDNLVNITINDESLRRSLRALDLAATDLEPAMRKIAGTLLAETQFNFLDEGRPGWTPSLAAQDRDGQTLQLTGRLMRSVTTDHDDRQAAVGTNVVYGPIHQFGGKTGRNESVELPARPFLPLTGDGELQSDVVIPILDTIVRHLESAARR"]}}, {"location": "[146049:146871](-)", "type": "CDS", "id": "<unknown id>", "qualifiers": {"locus_tag": ["ctg5_139"], "transl_table": ["11"], "translation": ["MSVTTAELAYCMTLPPKRAISYLKSKGYKITWDWEEMWQDAHARAFTVAKVTRLDILEDIRSALQKALDEGKTDRWFRKELEPELQRKGWWGPRDTTDPVTGEPVTIQQGSPWRLDTIFRTNMSVLYSAGRWAEQMENVDDRPYWMYTGINDSHTRKSHLALHGLVLRYDDPFWQAFYPPNGWRCRCGVIALSAADVRARGLKVSDSGSAMGWELKLVSEKTGEMQNVATFNTGTTKVATDVGWSYAPGAAYRPDLARYQGTLQPLAQQELRG"]}}, {"location": "[146851:148348](-)", "type": "CDS", "id": "<unknown id>", "qualifiers": {"locus_tag": ["ctg5_140"], "transl_table": ["11"], "translation": ["MVRGLWVSPSEFVSFAEPNKTLTEQIASRSRSIDFFGLGMYLPNPDPILKSQGRDIRIYRELRTDPLVGGCIRRRKAAVKSLERGLEQGHASPQVLSFIRDMLDDLDLSRIIGEMTDAVLYGYQPCEIMWGRSVKSWAVTDIVGKPPEWFQFDNDNLLRFRAKDAGLEGEAVPLNKFVVPRQDATYDNPYGFPDLSMCFWPVTFKKGGMKFWVRFAEKFGSPWVIGKHPRGTAQGEIDLLLDSMEAMVEDAVAAIPDDSSIEIKEAAGKADSSDIYQNLITLARSEISIALLGQNQTTEANSNRASAQAGLEVTSDIRDADAEIVVSAVNQVIRQAVSLNFGDVASPVWKMWEQGTVDDTQATRDEKLSRAGVVFTPQYFRREYQLQDGDIDETPPSERQKNALPLSFAEAIDADIQAQQDLDDALDILMNGGTLNGVLAPVLEPLFNQVKDGVNPAELLGALAELYPQMNADDLQERLARILFVATVWGRLHERDNG"]}}, {"location": "[148347:149871](-)", "type": "CDS", "id": "<unknown id>", "qualifiers": {"locus_tag": ["ctg5_141"], "transl_table": ["11"], "translation": ["MTTLAPVLPDTSALDIPAVLMPYQQRWVADTSPLKVIEKSRRTGITWAEASDNVLTAASSAPAGGMNVYYIAYNQDMTVEYIQACAMWARAFNYAASEIQEGFWEENEDDKHIKTYTIRFPDSGFRVVALSSRPSNLRGRQGIIVIDEAAFHEQLDELLKAALAMLIWGGKVRVISTHDGDDNLFNTLIGDIRAGRQGGSVQRIAFKEAVAQGLFHRVCLRTGTEWTQDAEQAWMASVYKFYGTGASEELDCVPANGGGAWLSRALIESRMSAGTPVLRLTCPEGYELKPDDVRWSETQDWLNENLKPLLEALPADARSFLGRDFGRSGDLSVDYPLLQEKNLVRRVPFVLELRNVPFKQQEQITWYLMDGLPGLMGAAFDARGNGAYLAEYAMQRYGSSRVKQVMPTEAWYREHMPPVKAALEDGNLVDLPKDEDTLDDLRAVQVVNGVPRVPEQRSKAKSDSGKRHGDSAIALALAYFASREINKGPVKASSRRRRQAARMLEDY"]}}, {"location": "[149867:150413](-)", "type": "CDS", "id": "<unknown id>", "qualifiers": {"locus_tag": ["ctg5_142"], "transl_table": ["11"], "translation": ["MARRSTIDKLPENVRRWLERALTESGFSGYNELESLLREQGYVISKSAIHRYGQKIERRYGAIRAATEAARMLTEGAADDQDARSEAVIALIQTELFESIVQLQEAEEGEVDPKERVALLSKVAKNVATLSRASVNLKKFQSEVRDRARQVASNAEKIARKGGLSADAVQALKREILGIAS"]}}, {"location": "[150412:150724](-)", "type": "CDS", "id": "<unknown id>", "qualifiers": {"locus_tag": ["ctg5_143"], "transl_table": ["11"], "translation": ["MVDIARVRRESLRWSLLVALNKTRPYTASETLLLDVSRAIYPDTTPLELRRELDYMADRRMVELEKKPSGDWFADLTRLGVDLVEYTVECGPGIARPEKYWSE"]}}, {"location": "[150716:151049](-)", "type": "CDS", "id": "<unknown id>", "qualifiers": {"locus_tag": ["ctg5_144"], "transl_table": ["11"], "translation": ["MTLQVEFWTVVGFLITFMSFVGGMAKWLFSKAEERQAARFASLEQSLQQSASNWGELEKEFMRFKADLPLNYVRREDYIRGQTVIEAKLDALYNKLEVVQQYRHTGGHHG"]}}, {"location": "[151045:151699](-)", "type": "CDS", "id": "<unknown id>", "qualifiers": {"locus_tag": ["ctg5_145"], "transl_table": ["11"], "translation": ["VWTSLIKKMPWRGMLITLALVGALYGLYRWGYRDGHNDAKHDGDAALSQLQSAFDTYKTEQATLENAALRAWAKRYQDQVAAGHQAEASYLEQIAQLESQNKQLQGQINDVTQRWIDEKGKSHPIECVFTRGFVRQYNAALGYDNASVDAGHSDATAAAGTGTRAASGQPAAADAWLRDSGVSQRDVLANIIDNAKQCRIWRSQINQLLDEREGLQK"]}}, {"location": "[151688:152411](-)", "type": "CDS", "id": "<unknown id>", "qualifiers": {"locus_tag": ["ctg5_146"], "transl_table": ["11"], "translation": ["MNWPQITFIILLAFGLGVTAIRHGEPRNDKYSFWWQLAGILVITWLLWCGGFFSQARAAQPPQSALQYRDDVIRNARLEWGLSAPVADFAAQLHQESGWRPDAVSPAGALGLAQFMPVTADWISQLMPGLNSREPFNPAWAIRALVSYDRWLWQRISAANSCERMAMTLSGYNGGLGWVKRDKRLASQQGLDTTRWFEHVATVNAGRSAASWRENRHYPQRILHELAPRYLTWGGGSCVD"]}}, {"location": "[152413:152764](-)", "type": "CDS", "id": "<unknown id>", "qualifiers": {"locus_tag": ["ctg5_147"], "transl_table": ["11"], "translation": ["MKNLKKFIPPVKKPRLSGWLLTSVLLLGTIGLVSPQQLPVVVYKLSLITLAAVLGYWLDRSLFPKARPGQYLKHDDRLMADGRFPVQTGLHLVFSAALIRRALIVAAVCLAVATGL"]}}, {"location": "[152894:153218](+)", "type": "CDS", "id": "<unknown id>", "qualifiers": {"locus_tag": ["ctg5_148"], "transl_table": ["11"], "translation": ["MTEPKQPGFKKGFLFGIRTGEKNKTYTLSVDACCPTEAIAELKNALDALEEGRSHFASGENNVMMIGNVAATSRFKAASDPATQLSCDQRILEAESAVPRTVLPHQS"]}}, {"location": "[153138:153705](-)", "type": "CDS", "id": "<unknown id>", "qualifiers": {"locus_tag": ["ctg5_149"], "transl_table": ["11"], "translation": ["MGTYYTLDSANRLPSPCHVITVKYEPEVPELAAFLHQMYPDGLSRHGHNYLYNPGPKMEDDSGVSRSLLVGLVFELVRRSHFPDKPSRYQSLFACQHLSEVRKFRGLLADERGEEEIRTAPIYEVITDEPVHRGDMRLLNSDCPVLELYHRAWLYWSGEAAPVKTGEEEPFWELLIPLPVFVGRRITE"]}}, {"location": "[153963:154467](-)", "type": "CDS", "id": "<unknown id>", "qualifiers": {"locus_tag": ["ctg5_150"], "transl_table": ["11"], "translation": ["VGAIISLYALVPVQMLYQRSRQAQVCHRQFLLNTQQIEARHTGGGGTESVIGDLASKRLFLQVVEPGRPLNVGECLYRRILQPIVYLTADQRPLELADKLFQVMFYHPIEVHQLAVDIVDDFGFAGYLEKIERRCAAERLHVAGVGREQWQNVSGQTTFSANPGNDG"]}}, {"location": "[154776:155043](+)", "type": "CDS", "id": "<unknown id>", "qualifiers": {"locus_tag": ["ctg5_151"], "transl_table": ["11"], "translation": ["MKFKTAVLISTFLVAGNTMADSVMKAEFHSLQECLSAIKANGGEPLKIIQDKPDMVTGRLPNEKMFACEKKETGSKGTYFEGWFMVKD"]}}, {"location": "[155163:155529](-)", "type": "CDS", "id": "<unknown id>", "qualifiers": {"locus_tag": ["ctg5_152"], "transl_table": ["11"], "translation": ["MCIAERLKEVLKEKKISSIKKFAEICELPYRTAQSYLNGDREPNIAGLTKLCTQLGINLNWLLTGVGEQFILGDGTKSVQGISTEKQALMDAFDDMSPEQRRAILEVGKVLTQPKPSKFAG"]}}, {"location": "[155618:155807](+)", "type": "CDS", "id": "<unknown id>", "qualifiers": {"locus_tag": ["ctg5_153"], "transl_table": ["11"], "translation": ["MTAEQVKSLFRQRGVTFTRWAEENGYSRNEVYRVLNGFTKGRYGKSHEIAVKLGLKPDSNAA"]}}, {"location": "[155859:156165](+)", "type": "CDS", "id": "<unknown id>", "qualifiers": {"locus_tag": ["ctg5_154"], "transl_table": ["11"], "translation": ["MSKANVSSSGSRILRVLKALRGHALNGVSNGELASDLGESPANINRALNTLIEEGLALKLDNGRFAPGVQLLQIAMAHSTEMARAQDRINEINQRVMAGSR"]}}, {"location": "[156174:158034](+)", "type": "CDS", "id": "<unknown id>", "qualifiers": {"locus_tag": ["ctg5_155"], "transl_table": ["11"], "translation": ["MGRTKSQPVELVEDAPLSDDLNVKLSAMAEHHALILQQFGDGLPFDSLRYEDKIRGHLSRSAEEILSAGRALIVSKELLPHGEWLDFLARLGLDRTVAWRMSQAAIKFSNVAAPQHLLEAAGTKTKLFELMVLDDEELTELNDGGTVAGLELDDIGRMTSRELKAALREARETNAAQQCVLADKNEKIDALSTKLEKKSRIQPPKPDEEVKKLRLEVAAISTEAESAITVRLWXXXXXXXXXXXXXXXXXXXXXXXXXXXXXXXXXXXXXXXXXXXXXXXXXXXXXXXXXXXXXXXXXXXXXXXXXXXXXXXXXXXXXXXXXXXXXXXXXXXXXXXXXXXXXXXXXXXXXXXXXXXXXXXXXXXXXXXXXXXXXXXXXXXXXXXXXXXXXXXXXXXXXXXXXXXXXXXXXXXXXXXXXXXXXXXXXXXXXXXXXXXXXXXXXXXXXXXXXXXXXXXXXXXXXXXXXXXXXXXXXXXXXXXXXXXXXXXXXXXXXXXXXXXXXXXXXXXXXXXXXXXXXXXXXXXXXXXXXXXXXXXXXXXXXXXXXXXXXXXXXXXXXXXXXXXXXXXXXXXXXXXXXXXXXXXXXXXXXXXXXXXXXXXXXXXSSIQRFRNPLRLLLR"]}}, {"location": "[158059:158200](+)", "type": "CDS", "id": "<unknown id>", "qualifiers": {"locus_tag": ["ctg5_156"], "transl_table": ["11"], "translation": ["MAGLICELEYAARSLRSTFDLPDEPTGNAAPSWLTEPEPEIKRQEA"]}}, {"location": "[158203:159973](+)", "type": "CDS", "id": "<unknown id>", "qualifiers": {"locus_tag": ["ctg5_157"], "transl_table": ["11"], "translation": ["MSAALTERLVSVARAARDAGHGNRGAIYDAACAELCMSRATLLRKLKEVSVTDKRKKRTDAGQSTLTRKEASLISATLRESTRKNGKRLYSIADAVKTLRTNGLITAGRMDEETGEFFPLSEDTISRALRNYGLHPEQLDAPAPSSEMASLHPNHVWEIDASLCTLYYLSNGHKGLQVMDSAQFYKNKPANIARIASDRVWSYELTDHTSGWIYVEYVMGAESGENLCSVLINAMQERGGADVLHGVPKILYLDPGSANTAGMTKNMCKSLGIELIAHKPHNARATGQVEKARDIIERKFEPGLKFQPVNSLEELNVKAARWRSHFNATEIHSRHRKTRTDIWLKISAEQLKKAPSVEVCRELAVAAPESRKVTSKLRVPFRGAEFDVSTVPGVLVGEKLMITRNPWRSDVAQVVLTGEDGHETFFLVEEVRKNEFGFAESAAVFGESYKALPETPAQTAAKEIEALVTGTDNAADAAAARKAKALPFGGRLDPYKHIDDTTLPAYMPKRGQASDVRGPRIEQRPLTHVEAAKILREKFSACGQTWTPEHYRQLAAQYPDGVQETALDEVMTTLTAPAHNSVISTVNGN"]}}, {"location": "[159983:161426](+)", "type": "CDS", "id": "<unknown id>", "qualifiers": {"locus_tag": ["ctg5_158"], "transl_table": ["11"], "translation": ["MLVLKQQLKEARIPQAAVARAVAVSEATLAQIVNHNEWPRTSPEAVRQRLASYLESQGIDTAKSFDAVQGAATPRTAGTTDKTNLSEAENMLLKKQVLFPATKKAFGLFRDPFADEAMQGADDVFTTPDIRYVREALFQTARHGGFLALIGESGAGKSTLRRDLIERVNRENAPVIVIEPYIIAMEDNDVKGKTLKAAAIAEAINSTIAPLESIKRSQDARFRQLHRVLKDSSQAGFSHVLVIEEAHSLPIPTLKHLKRFFELESGFKKLLSIVLIGQPELADKLSERNMEVREVVQRCEVVELLPLDNSLEEFLTFKLQRAGKQLADIMDASAVEAIRARLSNAGSNRKSMVSLLYPLAVSNLVIAAMNLAAEIGVPQVNADVVRGGLTMKSITDINQQLVSLQSAIAVLNAMHATVQSVMILGAMPVIRIARNGQCVRMIEQGKASYSYIGHNGTGRFRQGTFPLYGCRVFWSESLIN"]}}, {"location": "[161443:162055](+)", "type": "CDS", "id": "<unknown id>", "qualifiers": {"locus_tag": ["ctg5_159"], "transl_table": ["11"], "translation": ["MSEVNKEDYMKDRKGRLVPVDQVSDYDLAMDSFVKEQVAAAKVKRDELSDFKRRAFDECYAWLDLVAEKYGRTRGGAKGNVTFSSFDGGQQITIRVQETLTFGPELQIAKDLIDECVTEWSEGANANLRAIISDAFQVDKEGQLNTGRILSLRRVKIQDERWNRAMEAISESLQVAMSKTYINFREKDKDGRLINIPLDIAAI"]}}, {"location": "[162131:162326](+)", "type": "CDS", "id": "<unknown id>", "qualifiers": {"locus_tag": ["ctg5_160"], "transl_table": ["11"], "translation": ["MSIKCIHCKEEVEDMVAVQTTLMQSSIDNDWHVDLILACTHCGQQYNTFVSVMDFEPLGAPDEH"]}}, {"location": "[162315:162534](+)", "type": "CDS", "id": "<unknown id>", "qualifiers": {"locus_tag": ["ctg5_161"], "transl_table": ["11"], "translation": ["MNINVPTTCEDATRCLARLNSLNAINQRAVMINLGVLKAARSEILAHVELNGKGIMTDLVLNALNSAINEGQ"]}}, {"location": "[162536:162725](+)", "type": "CDS", "id": "<unknown id>", "qualifiers": {"locus_tag": ["ctg5_162"], "transl_table": ["11"], "translation": ["MWVLIFWMASPFSMTLSDAMQPTLTLHTQEFNSEKACRDAFTAIKKLNDGDYKLRGVCTPKD"]}}, {"location": "[162843:163422](+)", "type": "CDS", "id": "<unknown id>", "qualifiers": {"locus_tag": ["ctg5_163"], "transl_table": ["11"], "translation": ["MQAYNITQADLALSDIDESVSDYWAAGSVNPPRYMLGLLDIIQVAFGVKSIIHSGFNSSVGFYGNKDRVELASYTWEVLARQLIVARKNYIQQQNKRIKSTTKTSRGDKFAEGWVLAVRSEVHLFAMSREEWELASLWLEKKYPDSGTTTGRGAGKSRDADMSRHVGYKEGENVRLHQPVSGQEQRKLGSSL"]}}, {"location": "[163418:163628](+)", "type": "CDS", "id": "<unknown id>", "qualifiers": {"locus_tag": ["ctg5_164"], "transl_table": ["11"], "translation": ["MMAESVVCTLFWYSCVGWCTAELHRHSGFYSRYSGAKYWISWAVMFLCWPVALPLYVDYVKGQSKGGDL"]}}, {"location": "[163627:164053](+)", "type": "CDS", "id": "<unknown id>", "qualifiers": {"locus_tag": ["ctg5_165"], "transl_table": ["11"], "translation": ["MTKQRLIQLIHIARNDLQMDEDTYRQMLQGLTGKASTKGMDVTQLNRVVESMKKKGFRIKPAGKAKAGLPLDTHPQSKKIRALWLEMASAGIVRDSSEQALALWVKRETGISALRWLSNEQASNVIEKLKKWQRRAAGGKQ"]}}, {"location": "[164049:164439](+)", "type": "CDS", "id": "<unknown id>", "qualifiers": {"locus_tag": ["ctg5_166"], "transl_table": ["11"], "translation": ["MSDLNQFRSKGPELLVELAQHTSETVREIIDIEPAIADQIGQAVANRMMQVWGGQNVYFPMGMVWKVSQRDREIFLEFDGRNHHELARKFGVSLQWVYSVVKRVRKEEMDRMQGKLFDGEPDADTGKKE"]}}, {"location": "[164516:165602](-)", "type": "CDS", "id": "<unknown id>", "qualifiers": {"locus_tag": ["ctg5_167"], "transl_table": ["11"], "translation": ["MYXXXXXXXXXXXXXXXXXXXXXXXXXXXXXXXXXXXXXXXXXXXXXXXXXXXXXXXXXXXXXXXXXXXXXXXXXXXXXXXXXXXXXXXXXXXXXXXXXXXXXXXXXXXXXXXXXXXXXXXXXXXXXXXXXXXXXXXXXXXXXXXXXXXXXXXXXXXXXXXXXXXXXXXXXXXXXXXXXXXXXXXXXXXXXXXXXXXXXXXXXXXXXXXXXXXXXXXXXXXXXXXXXXXXXXXXXXXXXXXXXXXXXXXXXXXXXXXXXXXXXXXXXXXXXXXXXXXXXXXXXXXXXXXXXXXXXXXXXXXXXXXXXXXXXXXXXXXXXXXXXXXXXXXXXXXXXXXXXXXXXXXXXXXXXXXXXXXXXQV"]}}, {"location": "[165816:167385](-)", "type": "CDS", "id": "<unknown id>", "qualifiers": {"locus_tag": ["ctg5_168"], "transl_table": ["11"], "translation": ["MLKAIKELLVGTRDMPAKPTASTSGSRGPAGYYMPASAEQLLSTAPRKQCLQQLWENCALPKDLYEQFYLQPLKQLMTLMQVLPATLQGEYAREGGLIDVTLQTTTYAVRLAKGHMLPPGAAPEEQSAQNVQWNVVVFYAALWHYLPLLSQLQGEFRSGRAWLPGLTVPSEPYRFRFRSTSPAPPLTTSQSAMIAARLLPAEVLDWLSTLPAATHSLMTIASRQPCALSVIDDIIQEATKLARGDSLSVAPSPASISDTLTVALPSVAPTTENITSSVPVVDLQSAVSSTDSPLVEEQLPAETLNQPKENTASATEVLLSSALDSPINNKPLAETVLAPETVVGVEEDMQALLSLMAVEVFVSVNQTEQEFGDGPHEDEGPMPADNPVLTAEVAQVVQVAEINQESDAIDDIAPEAAFSTSDFCAPQTTDLAPSLLQKQGNEGDGGITPGEVFWRWLADGLSSNEIPINSVGARVHLVSGFIFITVPGIFYLYLKQVGLDGSQREALQEDFERLEKHRRVKG"]}}, {"location": "[167378:168824](-)", "type": "CDS", "id": "<unknown id>", "qualifiers": {"locus_tag": ["ctg5_169"], "transl_table": ["11"], "translation": ["MSYSDTPEQAAIIGWSGHRLVVRAFAGTGKTSTLVRFAQANPDCRMLYLAYNRAVRDEAEQKFPFNVECKTSHQLAWPNFGRHYQRRLTANLRITDVARQLNTRHWPLARVAITTFNAFLCSGDSQFGLQHLPDEEARSGLSADKILAAAQLLWRESVRQDGSFPVTHDIYLKLYQLSQPDLAKRWHTVLFDEGQDANPVTQALVLTQQCNVVMVGDRHQQIYRFRGAENALDAEQLVDADQLCLTHSFRFGPAVARVANMLLKRQGETLSVVGNGGEDNVVASLSEEDWSQHVAVLSRTIAGVIGVALEASLAGKKVYWVGGIAGYKTEELEDLYWFSADMPERMQSPLLAREYRNFEEFESVARATKDVEMNQGLRLLDQYFPLPQKLQAMREHAVIEESQAQVTVSTAHRSKGLEWPVVVLNHDFADITDPLMADSERTDETNLLYVAVTRAQQTLVLNDLLQVLIDSEGDIAGGLAC"]}}, {"location": "[169010:169748](-)", "type": "CDS", "id": "<unknown id>", "qualifiers": {"locus_tag": ["ctg5_170"], "transl_table": ["11"], "translation": ["MMTNSYLEYFLTLLGWLINNGLWELLVSTGLFVLPLLFKVVSIWLKVREEGEDEGNKGMLSLPRIENLLYGAFFVMLACCLPLMNVSLDTIKYDSSRAATCGTWTPKKPDETGYANIMSSMNGQTAKVPVWWLVVHKLSKGITSAAVATIPCRPDLRQVRFEVQHSRVNNPGLAKELQDFTNDCYALALYTWQNRDQGQTTDKATLRDIEWLGSKTFLNGGFYNNLQSKKAVCRASVLIIYLQCY"]}}, {"location": "[169744:170116](-)", "type": "CDS", "id": "<unknown id>", "qualifiers": {"locus_tag": ["ctg5_171"], "transl_table": ["11"], "translation": ["MTGTDKQGVSPRRGGRLGHRAKRVLQMLGMLVIAMIVALGMAHWGVNHPGESAALRDWVHSTRYGWLSWRLALYAVLAWGFWKIWHAPDCKPEYRQPLKRMAIACAVFALACEYSLFGGGLTL"]}}, {"location": "[170132:171608](-)", "type": "CDS", "id": "<unknown id>", "qualifiers": {"locus_tag": ["ctg5_172"], "transl_table": ["11"], "translation": ["MNNTMNKSLWGRRSLLSLLIAGSLTLAGVNAHADDNDGTLFGISLPQVNDSNVGYGKSASGAVSDKLFYSLGGGSVISQPATRGNMQRLGMNLGWSSDLMCGNFDLKTTIGNQLNGVTDGFKNLMGTVIQGATGAVASLPAMAIQRANPGLYEMLTNGVLQGGVAFDKAQLNCQNLSKRMMDMADSGGWSQAAAMEEAKSLINNGDADAVRSMNATEKVTGQSGQTWIGGQKRGGAGQPAIKPTHDLAADGYNMMNALPVTSTSSVSGSSCTGGACAKYASSEEAAAAVVKVLGDSSLRTCKDAAQCTSGEGSEQPGSTVAGTGFAPMLEEATKENNEQLAKLVNGAEKPTSANLAKLKTGSLAVTAGVIKALQRDPDNAALVGRLASELAMADTIETAFIMRRMVTTGMSEPNAAVQKMAMEEGDRRIEALDREITALKNEMEMKREISRNAVLTIIDRENNRAETNPQRQSVDSPDTKFNQLAVPESDQ"]}}, {"location": "[171618:172626](-)", "type": "CDS", "id": "<unknown id>", "qualifiers": {"locus_tag": ["ctg5_173"], "transl_table": ["11"], "translation": ["MQRTPFYGVPAGQPRLTLKSLSVAIMLSAASVPAANAALNSAQIVASAVSQACISWRVSGICYWLLCTPFGCKVRTSVKVTHFIPEAVVSAYNTQGGNPWSEMSMVSQAAGGLESSITSTLSGVSAGGGNNELKTPGQRKTNLHFKYADAIGHPATSLIGGSIAGYSCRTAATPFVPYFLSTLDSLAWRTGMPESLYPEALVPGQREVGSQAAANMWGNVYPRSGFVTQVDDDKAGALVAQRVADIITRSGQPHVYQPLMGQRSEGYWPPGAVQENTGTSNHKWQRLAPQLSQSCAVFPDGDHPPAADANAAFALWQPYSCCQRRGQRFLYSTDF"]}}, {"location": "[172627:173032](-)", "type": "CDS", "id": "<unknown id>", "qualifiers": {"locus_tag": ["ctg5_174"], "transl_table": ["11"], "translation": ["MKISTLLTLFPLLMPASVLAGTVLYTDSHHPPINNDASVSVIYLDGPEQLQAQTFGELSSNPDDAERQAKAVLQSPQWQAHEQELATVYRAVVRAWELGVTKVPAVVFDNRDVVYGTADVAQALALRAQSSGGQ"]}}, {"location": "[173215:176476](-)", "type": "CDS", "id": "<unknown id>", "qualifiers": {"locus_tag": ["ctg5_175"], "transl_table": ["11"], "translation": ["VKNSVEHVAYREFRTQVISELSRRDRQLYAYEQMHLFKKLRDTITAFREHLDYYTETILQNTPEAEDHIRKALRIPQQIPLRVTKMMKFGQYLMGFLPDRLLAFRAKMLICPVGSYEGRAVVYRLNARRTFFGEDYSETFDYAIRHLPTEGMFSVGQRMRHVDIPWMRVFIKLGVEQKKVIDQLYNDFWNHRANGKLVLALVELQIIRSVDELKLLPKDKSQSRYAQKASYDEIRAFRQVVTLFRNAGVASLWIVRLIELPLWMFDVQRLTENLSRLSLRDNELSIIVEKMADQVMRAEPDRWVFLMEALNVRSAHDMVRFKTLLWSDKKCNHAFAFALLQHGADIDALEACQKLILREAEGDDKSAPVRNLIALLAKPYALSFCQLAKAEDYLFAYRDLDAYLRVLDSHGYGHAGAVLALQCCYRQLCAASLDAWLHIAAQPAVGQSVDDIAEWLTKAVAGGYIDAFQYLLAAGELQTFSHLQQALKLAPLGPVLLRYVREERGITGMPFLLNWYYHDAMGIREIGLWYSNDVVSRVLLGDAFERKDFTLLKGNMACVESLLRQHESDTLGRFPFDTNDAQREEYRRQSQLVRQSMKIRLAPKLKIILEMTGGILLHSLLIHIDESPEQLRNRIAELKLQLDGLLMGLGPDNATLTLQEADMVALVYRTDAETIQARWPKVTGKTSDVVGNPCALTYPMIWQQTELETSVEIDPRGLQALSAALAFSANFNASFRKDMRGACRHLKAARLGDKAVDVWGLSQHLGVLLAISGCDARIRAEFYGDEGQQTEIREDVGLLAHQMTESLVNLFNLELGDALDMRVAEFVGALSDADATFLASRLDRAKDVETVTPKARLVQAIERTRRLVFQIYLHWAVGQKKRFAQTKMSGINSTMRAVVSQSPAAFFAKQAVGLCSAGNTEMWQEARNVHLLVFPSEGKKLEGMALLYFEAISRVDHDKKTLVIRAINPVKAAMASHDVSSIVECYFDVAIRIAQDTGCVAVAFPAPSGQGFMSNHKDIEDYIEDNYIKSSEENYYLTTKDRLSANLRHVPRKLMETFYAYETGSVSADALYIIWHAGNVKGTEAA"]}}, {"location": "[176560:176686](-)", "type": "CDS", "id": "<unknown id>", "qualifiers": {"locus_tag": ["ctg5_176"], "transl_table": ["11"], "translation": ["MKHWQAHFPQPQRPGSEGGESMDDALLQQVPGCVLVVRDAS"]}}, {"location": "[176911:177202](-)", "type": "CDS", "id": "<unknown id>", "qualifiers": {"locus_tag": ["ctg5_177"], "transl_table": ["11"], "translation": ["MKLEQLAEPKPLLDEVTLASITKGSLIKIQLTDGISDKFNETIIMEVVNRDSHVIEAKFIRRQTGRFEDAQSVSVSPFLTDTVVFIKEAVFAVLND"]}}, {"location": "[177364:177769](-)", "type": "CDS", "id": "<unknown id>", "qualifiers": {"locus_tag": ["ctg5_178"], "transl_table": ["11"], "translation": ["MMTLKYPEPVVRPHGQICREPSLFTLPPQGVATLSETDARRLETFCAAIRDRLLGPVQLTAHPHRIGSRTSVALHLEGRLGRCIDVLITVTGSTLWPQPEEYDHPRWYVTVPDAADVVYLLLHLSELCERFRVT"]}}, {"location": "[177765:180624](-)", "type": "CDS", "id": "<unknown id>", "qualifiers": {"locus_tag": ["ctg5_179"], "transl_table": ["11"], "translation": ["MRFSLFDKKRLTRKTPAVPATVVQDTVIATEDGVPLSVDGRESLRRPGKMTVKDEKQVYHANPSIVDYLPWAEFLDREQCILLDDGVSAGAVFDITPVATEGRTDDRLEQMRDTVEDALQDSFDEHDENPWVVQFFCQDENNVDAYLDRLRGYIKSHAQGSQLSESWLKETERHMRGIARPEGLFKDTLITDQPWRGQQRRTRMVVYRWIGKGNTDPMPPIAMLNQTCERVTGALNGAGVVCVRQNGGQVHDWLLRHFNPSPEWVDKGTLYRDAAYFDSRDTPEGAMPVQNDFAETLLFTPPVSDPDQGVWWFDNQAHCAIPVEKLRRPPEPGTITGEKKRGEKKINALMDMFPEGTMVCMTIVVQPQDTLENDFNKLSKNAVGENTESGRVRQDVAQVKEFLGNRHKLYRAGITFLLRAGDLTTLNHKRVDLTNVLLGAGLQPVRPEFDVAPLNTYLRALPMCFNPETDKKHWYTRLTWVQHLAGLLPVTGRETGTGNPGLSFFNRGGDILTVDPLNKHDRSQNAHMLYFGPTGAGKSATLCATLTQTMVIHRPRLFIAEAGNSFGLLADYFESQGLTVNKISIKPGSGVSLPPFSFAHKLIEELSSLELDESELRDIDADDEDEDKRDYLGEMEISARMMITGGDQKEEAELKRADRAMIREALLMAAKSAFDEQCQMLPSDLQNALYAISNDTANEKRNPQRRAKAAEMAEALGMFTQAGSFEAELFNREGSLWPEADVTLIDLGHLAREGYEAQMALTMVSLTNTINNIAERDQYSERDIVFAVDEAHIVTVNPLLAPYMTKIVKMWRKLGAWLWLATQNLKDFPDIAEKMLNMAEWWVCLTMPPEEVNDIARFKALTEEQKAVLLSASKLSGCYTEGVVLSKKLEALFRAVPPSLYLALGMTEKEEKAERRALMQEFGCSELEAARKVAQKLDRLRGLTANGEAAVA"]}}, {"location": "[180742:181027](-)", "type": "CDS", "id": "<unknown id>", "qualifiers": {"locus_tag": ["ctg5_180"], "transl_table": ["11"], "translation": ["MRKNLFNRVLATAAIVSVMALAGCSTSKEEMLPPGDSSMLELWQGEDGGGTARNAVAARDSLLRPLTESENQATAARRKAKSASSSHGCRTPTW"]}}, {"location": "[181053:182556](-)", "type": "CDS", "id": "<unknown id>", "qualifiers": {"locus_tag": ["ctg5_181"], "transl_table": ["11"], "translation": ["MADVKSNMLPKVIVIGVLAASIVVGLKACKDDKTPEKPQQAHNVLANMSPEELRALGVEGDTPEDTLRTLVGTLRTTRTQQAELQSNIDKVLKENEALRKRNTNVSGQVNEAVAGYQKQAQQRQQQLQQEQQTLMGKIQTLTDQLAGNKDKTKSDSDIPLGLGLDGVGAGEGGAAPGQDGLMWVGPKDMKEPDPRNPNSAKDGPQFPTSFLSDNAITRQKAAYEQQVKGHTNEKGAEENAEPVFTLPENSTLVGSRSMTALLGRVPINGTVTDPYPFKLMIGKDNLTANGIELPDVEGAIVSGTASGDWTLSCVRGQVNSITFVFADGTVRTLPKPNTNMNANGSNNNAGSNAKDVSTTAGIGWISDDNGIPCIGGERKSNASTYLPTIAALSAASAAGEGISQGQYTTQNNVNGITSTMTGNAGQAVLGKALSGGMKETADWVRESYGMMFDAVYVPPGQKLAVHITRQLAIDFETKGRKVRYDDFSLPGEDGSTGGLD"]}}, {"location": "[182548:183454](-)", "type": "CDS", "id": "<unknown id>", "qualifiers": {"locus_tag": ["ctg5_182"], "transl_table": ["11"], "translation": ["MKARVLALSLSVLPLAATFTVPIAQAEELMKWERIPLQIPLAVGKERVLFADKNVRVGFPPALNGKLRVQSSGGAVYLKADSAFPPTRLQLQDVENGEVILLDVTASDKGSAEPVRIVYSGDVTSVSSSNDTPAASGGTNATPGGDDGTQAKRKKIKYNAPLPVVLTRYAAQSLYGPVRTVEAVPGIHPVNPHLPKRIATLYPSEPVTITPLGGWGIGSRNVVALKVQNTASRKITLDPRVLQGQFVTATFQHRYLGPVGTPEDTTTLYLVTAGRPDGAFVAEPSVVRKAVKAAKKGANHG"]}}, {"location": "[183453:184125](-)", "type": "CDS", "id": "<unknown id>", "qualifiers": {"locus_tag": ["ctg5_183"], "transl_table": ["11"], "translation": ["MSRFRHAVKNRDQHILTLRIACGVLVVFLLVASIGWMRAPDNLTIHNPPDLRSGSTRAWWEVPPSTVYSFGFYIFQQLNAWPKNGEADYPAKIAALSPYLTDSCARFLKADAKKRSESGELAGRTRVVFEIPEHGYNGRYNQSPVTVKGRDNWVVRLDLVADESFAGEPVKRALTRYPLKVVRAEGDPERNEFGLALDCYDSMPQRLAAAPAEPTPEKKEVFQ"]}}, {"location": "[184121:184487](-)", "type": "CDS", "id": "<unknown id>", "qualifiers": {"locus_tag": ["ctg5_184"], "transl_table": ["11"], "translation": ["MQTIRFLPDRLNAEPVVFRGFTTPEMGLAALAGVGLGLLVSLPFFPLAGWVVIPTGMVVTPLLVIWFGGSRLTRLNRGKPENYIWQRLEARKRRMGWGDPTLIIDKQGWSLRRSRVVKRSQ"]}}, {"location": "[184499:184865](-)", "type": "CDS", "id": "<unknown id>", "qualifiers": {"locus_tag": ["ctg5_185"], "transl_table": ["11"], "translation": ["MNAVVGFFRHLSARVTVATSLAYAASQPAQAALPSVEPPSSGGGGGLMDTIKGYFQDGIIIIGLVAAAVAFLIVANAAIHTFAEVRDGKATWAKFGAIVLVGVVLLVTVIWLVGKSAEILF"]}}, {"location": "[184932:185175](-)", "type": "CDS", "id": "<unknown id>", "qualifiers": {"locus_tag": ["ctg5_186"], "transl_table": ["11"], "translation": ["MAMTGAQEQAFNAASGGIEVNILSLICIGGLLATLFVWAAWALIDVYQGWSNEKVRNGALVHFVIKTVLLLVVSIWMFAS"]}}, {"location": "[185174:185504](-)", "type": "CDS", "id": "<unknown id>", "qualifiers": {"locus_tag": ["ctg5_187"], "transl_table": ["11"], "translation": ["MTISVVRGLGASCLLGMTLLTALPAQAAEKDELASAQRMLIQVQAALERARVAAVQADPSERGRFFFDYARATADLKTINAGIDRYLEPSRAQPRDGSAVAGNYRRERP"]}}, {"location": "[185738:186497](-)", "type": "CDS", "id": "<unknown id>", "qualifiers": {"locus_tag": ["ctg5_188"], "transl_table": ["11"], "translation": ["MPQTVNNQPQQPVQPRKHGLLYNLLWGWPWMLIGMFFASLFVSLVIEYVGMAFFWPELGASHSEAVMNTELGYLSSEFTRSLLLSEPSVTVTRWIMMAYQWTFVDSGFLDWIKQAYDTQVHSQNAVARELNSWSGWLAATLKEYLVATVYVTVITLVRTTILVLSIPLFILVVLVALTEGLGRRDVRRYGAGYESSFVYHHAKRMVKPAVYIPCMLYLSWSTAVYPNLLLLPAAILLGVAVTVTTASFKKYL"]}}, {"location": "[186477:188592](-)", "type": "CDS", "id": "<unknown id>", "qualifiers": {"locus_tag": ["ctg5_189"], "transl_table": ["11"], "translation": ["MSNRHVMEALLRPAVELNTAIVAGAAAAICFVAPWSVALAPSVSYVTAGGFAVLSAVRARQGLRVVRYRRNLRRLPRYVMESRQIPVSRQRLFLGRGFRWQQKHTQRLMDTRRPEVEKYVQPPQLYQMARRLELKTEYTLPWLSQLLRKDSPLNPVRPLPPVGGNPAIHGIEPDELDVSMALGERVGHSLVLGTTRVGKTRLAELLITQDIRRCDITIVFDPKGDADLLRRVWAEAHRAGRGEELFIFHLGWPDISARYNAVGRFERVSEVAGRISGQLSGEGNSAAFREFAWRFVNIVARALVALGQRPDYQLITRYVNNISELYETYAKKVIEARMPALQQQIDNSLQVLTEDDVPRNMQGQPNAIKIMAVEMALSSEAGKQLYDPILDGLRSAVRYDRTYFDKIVASLLPLLEKLTTGKTAELLAPNYMDMSDPRPIFDWEQVIRKRGIVYVGLDALSDGVVASAVGNSMFADLVSVAGHIYKHGMHGGLPTRADGKLPINLHCDEFNELMGDEFIPLINKGGGAGMQVTAYTQTESDIEARIGSTAKAAQVTGNFNTLIMLRVRENRTAQLLTTQLPEVDIYTKTLVSGHADTADVEKGQDFTSNTQDRVGTVKAPLLAPADVINLPKGQAFALLEGGQLWKIRMPLPSGDRDDALMPANLQKIAEEMQRNYRTSESWWSASTVMPDVAIQGGLNATNGE"]}}, {"location": "[188588:189362](-)", "type": "CDS", "id": "<unknown id>", "qualifiers": {"locus_tag": ["ctg5_190"], "transl_table": ["11"], "translation": ["MNDKPFIELVSANKPAWADTQIEPWSRVGYRQAEDFITRHYWTDRGSLNVFRIVGTDHPQYAGMSWLDLLHRGKRMDINIPLIESNPDYYTEATQPHNGMSFVSLDGLDWYVSADGNHRSCLARFYFHLLGYGVTQLHNVSLSQYQVDHAFMTACEALSAMVSVLRSRGVYLALSARRVSVSRDDTPGWKVDTWHTEVTVTLDDTTGNDGEQRFVLHQAGDAEQLRRQLEIRYLEPGATPKTVSWWKRLFAPGKEGA"]}}, {"location": "[189358:189994](-)", "type": "CDS", "id": "<unknown id>", "qualifiers": {"locus_tag": ["ctg5_191"], "transl_table": ["11"], "translation": ["MISAQHIAAALMVNPVLTVVLVVLFVAVMVGLNCRGRETASRRRHRRYQATATRVLARLPLLGGDGQRLAYLRKINPYVFEELLLLAFERQGYAVIRNTSYSSDGGLDGQVIIGDQKYLIQAKRYGRAITPSHITSFGALLRHHHCDGFFIHTGRTGQLSRVLLQNHPHVHLVSGRKLLALLAGNTEWLSFLSGNTVTKRSISHVSEGRVS"]}}, {"location": "[189990:190515](-)", "type": "CDS", "id": "<unknown id>", "qualifiers": {"locus_tag": ["ctg5_192"], "transl_table": ["11"], "translation": ["MKKMNFLLFGLSLVTTTALANLNVIADVGGDDASPYFEGINRQGVAAAPPAMPQAPASADEVEVTVLPVMTPELTPGVVEARPLQLPGIGSLFIVGDDDASRLWLQANAEQLKSRHAAGLVVNVSNLPALQALRELAPGVPMAPASGSELARRLQLSNYPVLITDTGLSQQVTP"]}}, {"location": "[190838:191210](-)", "type": "CDS", "id": "<unknown id>", "qualifiers": {"locus_tag": ["ctg5_193"], "transl_table": ["11"], "translation": ["MDTRRVLTRGLLPLLALLTVVSGGVVHAATQQVPSGYREVALRHGVPPESLYSVALAETSMAPKSIILVTRGAGPAPDVERPWPWTINVAGKGYRYASRLQAWEALQHFLKTHPRKRIDVGIA"]}}, {"location": "[191188:191899](-)", "type": "CDS", "id": "<unknown id>", "qualifiers": {"locus_tag": ["ctg5_194"], "transl_table": ["11"], "translation": ["MKLKYSVIALMLLSPLSQAAQQTTIENSQSTLSEIQQSQANKTAQQGRQWGLSGEEYQRYQQLMDGPRGTQSPGLDPLTALGIEAQSDAERKKYAQLWVKQEFARTEKELKFQREVDAAWQRLGVLPVNMGNAAGIAHDTGGRLALFVQAKDCGQCDARLAAVLADNRPVDIYLVDSKGNDSLLREWAKAHHIPVDKVRARQITLNHDGGRWMKFGNGLMPVVLQQGENGWTLAAF"]}}, {"location": "[191909:192287](-)", "type": "CDS", "id": "<unknown id>", "qualifiers": {"locus_tag": ["ctg5_195"], "transl_table": ["11"], "translation": ["LKDSIESVKKSATEKPVPTVAPSTDVPAAPSATAKIIPKHKPTPIKSSPRNAVPRVARKAPFVLTGVEQRGTSAFAAVAPLGFSDLSQVRLIGEGESVAGWTLVSAGYGQATFRVNGRLQTVSAQ"]}}, {"location": "[192332:192512](-)", "type": "CDS", "id": "<unknown id>", "qualifiers": {"locus_tag": ["ctg5_196"], "transl_table": ["11"], "translation": ["VDQRIALLEQAQKALAPQDGMNAMADELQAQAKQLKSLAERQDSLMRQVGALTLTNGLP"]}}, {"location": "[192648:193281](-)", "type": "CDS", "id": "<unknown id>", "qualifiers": {"locus_tag": ["ctg5_197"], "transl_table": ["11"], "translation": ["MKKTILVSSLAALMLTGCVTQQPLQQRDISPITPSVTVTRNVQPVSPDAYGQVPEVVRYDRYLLVSTDPAAVQRDPLSQIIDIRIPASVKPTVADALRYALRQSGYSLCATGPANGVLYRQALPAVQYQLGPMRLRTALQVLAGPAWQLEVDDVQRVVCHSLRDGYQLPATQLPPVAVAPARAVSAHPAATVIAPQPVNAVPTTGGWLKK"]}}, {"location": "[193419:193854](-)", "type": "CDS", "id": "<unknown id>", "qualifiers": {"locus_tag": ["ctg5_198"], "transl_table": ["11"], "translation": ["MGTRYDTDVVAWANEQAALLRAGKLSQLDIENIAEEIEDVGKSEKRELASRMAVLLAHLLKWQFQPGRRGSSWQRTIKEQRKSVRLRISKTPSLKVCLADAEWLEEVWSDAVASAAEETGLDGFPDNCVWSSVQILDEDFYPEQ"]}}, {"location": "[193932:194418](-)", "type": "CDS", "id": "<unknown id>", "qualifiers": {"locus_tag": ["ctg5_199"], "transl_table": ["11"], "translation": ["MASRGINKVILIGHLGQDPEVRYMPNGGAVATLSLATSETWRDKQSGEQKEKTEWHRVVLFGKLAEIAGEYLRKGSQVYIEGALRTRKWADQSGQDRYTTEVVVNVGGTMQMLGGRSQTDNPGPSTSGSWGQPQQPTHSGTPTQASAGNEPPMDFDDDIPF"]}}, {"location": "[194430:194634](-)", "type": "CDS", "id": "<unknown id>", "qualifiers": {"locus_tag": ["ctg5_200"], "transl_table": ["11"], "translation": ["MNNSTGILAAESGFTLPLQVLKSGRGYYVGTANHEGPVSRESEEYFSSHKKVVQAFTTGAWTQREWA"]}}, {"location": "[194711:195179](-)", "type": "CDS", "id": "<unknown id>", "qualifiers": {"locus_tag": ["ctg5_201"], "transl_table": ["11"], "translation": ["MSTQTQQASTKTEYFNLTIKGMGYLSNIRQVNGPNGTFISCVVNGLSGPTDNASYTRFDVTVAGKEASSLINRCQKSVDEDKKVLIGFVLNNPKTDIFTLNSGEHAGEQRVSLKARLIKVDWIKIGQEKVYQAEKSDSTPPQQGSAQQQYAENSF"]}}, {"location": "[195421:196162](+)", "type": "CDS", "id": "<unknown id>", "qualifiers": {"locus_tag": ["ctg5_202"], "transl_table": ["11"], "translation": ["VLKHWLVVRRQQVSLFIFNASTESVNRNAFWNRRPGRDTEVCRGILSFDAAFEQSYQESAVRKATAEQRHLLLLPSEAVTVNNGIFVLKAGGKLQGRENRYHNEQLLSIRPNKIVVRFDPAQLHASVLCYTLDGRFICEAACIEKAGFGDTQAAREHHRNRNRFVKRTKEATAAQRRMTALEVAERMPDTLPPEPPESRVVEICRPAGNTVRREWAEEQPETGYDHAFENAVACLHEQQQKNNLGV"]}}, {"location": "[196164:196713](+)", "type": "CDS", "id": "<unknown id>", "qualifiers": {"locus_tag": ["ctg5_203"], "transl_table": ["11"], "translation": ["MSNVLDSAHAQTAMADVRAAIRGTVERDDVTYSTIARESAISSTALSQFMNESYPGDNSKIAGQLSVWLENRSRRANEMPEAPDFVKTRTVRQIWSALQYAQLAQCITVIYGSPGVGKTRSLQQFAAERPNVWLITVSPSRASISEALYEMALELGVGDAPRRAAGPGCTQEAARNAGPADY"]}}, {"location": "[196594:196972](-)", "type": "CDS", "id": "<unknown id>", "qualifiers": {"locus_tag": ["ctg5_204"], "transl_table": ["11"], "translation": ["MDQCAFGLTRQSPGIGNRRDVIPFCLQDGHFFGDSAEQAGKINAAGTAARQPGVHLMIAHQSQPDTGFFLKDAQLFQYRIIKVVGLVNNQQALRSAQLPAYSPAQLPGAARHRHPAPAPSHTVLH"]}}, {"location": "[197112:197355](+)", "type": "CDS", "id": "<unknown id>", "qualifiers": {"locus_tag": ["ctg5_205"], "transl_table": ["11"], "translation": ["MRRKATQLVNAVGWLERRNVQIRRVSTERARPLLEIVLPCLDLIRRSKELTVTRNGCMSKAYTAMVQGCIIYWSKESHYE"]}}, {"location": "[197347:197962](+)", "type": "CDS", "id": "<unknown id>", "qualifiers": {"locus_tag": ["ctg5_206"], "transl_table": ["11"], "translation": ["MNKDTEQTGYRQNAQGHLVPQNLIRPIDMLRDDVVMNIVEAARALRQAMADFKAASMKQIGDFIDLSSREYGVEYGGTKGNVTLPSFDGQFKIMRAIGDHRVFDERIQAAKKLIDECVVEWSDGANVNLIAMVDHAFRVNKQGRIDINQVLGLRQLAIDDPRWNEAMSAIADAIQVTGTSQYLRIYLRQPSGKYEQISLDISGV"]}}, {"location": "[197963:198224](+)", "type": "CDS", "id": "<unknown id>", "qualifiers": {"locus_tag": ["ctg5_207"], "transl_table": ["11"], "translation": ["MSKEKQFVEDMIRCRGIDFARLGMMVEVYGEPGTIVGMNGSANLDVVFVNQLKYGKKKHNCHPTCGVKYFDAEGNIIADYTKNGSY"]}}, {"location": "[198334:198889](+)", "type": "CDS", "id": "<unknown id>", "qualifiers": {"locus_tag": ["ctg5_208"], "transl_table": ["11"], "translation": ["MDKPQLIRLIHVAKGKLKLDDETYCLLLSNTANGKSSCSKMSHGELLNVYSELQQRGFKRSFKKSSVRVKPNSKGKPRTEEIAKIRAIWGTMFRHGFVSSDGELALNAYVKRMTSQLNNGEGVAEVGWLDGWLAYRVLECLKQWHIRLMLAFLTARRVAHPVNPVTGNASRDYDIITDAYEASL"]}}, {"location": "[198885:199395](+)", "type": "CDS", "id": "<unknown id>", "qualifiers": {"locus_tag": ["ctg5_209"], "transl_table": ["11"], "translation": ["MKLSRCPVCHTDWHLEALCEDDASRQLLKTLADLPGSCARHLVAYIGLFRREKANLSNSRALKLATEVLALYKPGRVLSHALSETVDRIREKRLQGDKKPLSNHNYLKTVYQSSEQVFAQSSSVSAREKQQPGNGSDSNEAWFRQMERMGVDVSTLPGGSEWLRRQEDV"]}}, {"location": "[199391:199832](+)", "type": "CDS", "id": "<unknown id>", "qualifiers": {"locus_tag": ["ctg5_210"], "transl_table": ["11"], "translation": ["MNDNLQLFDDDHAELGQLLDRMDTIPTGELHARWPQLLADMVDLFCAELQRQGYDEVAARLSAGKLVGALANYYGGRAVYLPTGDALRAALRDNQLFDEWSRSRGNVDVLAKKHTLTHSTVYAILRQQLALHRKRYQRDLFTSDPE"]}}, {"location": "[199953:200460](+)", "type": "CDS", "id": "<unknown id>", "qualifiers": {"locus_tag": ["ctg5_211"], "transl_table": ["11"], "translation": ["MIPYSVTFIHAIDYMLTAEGGYVNDPADRGGETKFGISKRSYPALNIAELTQEQASEIYYRDYWLKTGCDRLPAGISLAVFDGAVQHGYKTAIQQLQRALRVADDGIIGARTLAATEAIQPLLLFVRLMNQRSQTYARIIAHSPVQIRFMNGWFNRLDKLTASVLEVL"]}}, {"location": "[200459:200759](+)", "type": "CDS", "id": "<unknown id>", "qualifiers": {"locus_tag": ["ctg5_212"], "transl_table": ["11"], "translation": ["MTSPTMSVCLLQKLLPELRNPRYRRTYFEARERCLHLALAGESIDVVPLYSHNATYQSFYRQGWQSVTAQDIRLAKTVGISAEVARQKIEKLIREQHAD"]}}, {"location": "[200748:200982](+)", "type": "CDS", "id": "<unknown id>", "qualifiers": {"locus_tag": ["ctg5_213"], "transl_table": ["11"], "translation": ["MLTNLKQLISNPDGHLSTSDTMLCGAFIASTAVLLCSAWQGNLDEWLYIGYLTAWVINTQASKQASIKRHREVGLDD"]}}, {"location": "[200974:201577](+)", "type": "CDS", "id": "<unknown id>", "qualifiers": {"locus_tag": ["ctg5_214"], "transl_table": ["11"], "translation": ["MISLLRSCGGYIVAGIICLISGFKLGNTMTTARLMPQISAAERALSDARYAFSEDQKNAAELHNRTLREATDRLKALDTANEQLTADLYATTQVLAEAKQQYDRSIPDAIKNDGKTYTGLGPDSLRVYITAFGYETATGNNRLSPTTERHDSNSSQASTADIGKSPSTADTRQPLRGMEPESGEQAESHPALAGNQSGTE"]}}, {"location": "[201576:201801](+)", "type": "CDS", "id": "<unknown id>", "qualifiers": {"locus_tag": ["ctg5_215"], "transl_table": ["11"], "translation": ["MADEADYASVLEQRTRDHIIAAHIGRPVLHGDGICIDCGEDIAPQRLTIDPGFTRCVRCQTLTEKREARLAGHD"]}}, {"location": "[201784:202087](+)", "type": "CDS", "id": "<unknown id>", "qualifiers": {"locus_tag": ["ctg5_216"], "transl_table": ["11"], "translation": ["LLDMIKEHWAILCAVATIVFNILIFILAKTYARRDEVEVLKNRVSLLENAFSTLPNQKELHALQLDMANLRGDLKAALPELRQLRHMSDLLLQNELKEKG"]}}, {"location": "[202089:202377](+)", "type": "CDS", "id": "<unknown id>", "qualifiers": {"locus_tag": ["ctg5_217"], "transl_table": ["11"], "translation": ["MREILNADQRLVVLRTLVECGGDANESVLQTCLDAWGHRVSRDMVRTHCHWLTEQGLVSVKDVSGCLVVTLSERGADVAEGRSTVPGVKRPRPRG"]}}, {"location": "[202378:202951](+)", "type": "CDS", "id": "<unknown id>", "qualifiers": {"locus_tag": ["ctg5_218"], "transl_table": ["11"], "translation": ["MQDKRTRGRPSKIDLLPSVIRDQLHGLLRDKRHTQEDIRAAVNELIDGHGLGDDMKLSRTGLNRYASRMEEIGSKIRQSREVAEVWCAKLGDAPTSDVGKLLQEVVRTLAFETGMAMSENGEPVEPKAISQLALAIQRVEQAAMTSPKREKEIRAAFAAEAADKAEKIVKQAGLTADAAADIRRQILGIV"]}}, {"location": "[202950:204513](+)", "type": "CDS", "id": "<unknown id>", "qualifiers": {"locus_tag": ["ctg5_219"], "transl_table": ["11"], "translation": ["MLTAEISPAAEFIIDAVQGGGADNNDVLLAYQKRWIADDSPLKIAEKSRRTGLTWAEAADASLTAAKSREAGGTNHFYIGSNKEMAREFIDAAAMWARAYGLAAGEVGEEVFEDEDKDILTFIIYFASGYKVQALSSNPRNLRGMQGNVTIDEAGHHDRLAEVLKSALALTMWGAKVRIISTHNGNENLFNELIQDSRAGRKRYSVHTITLDDACNDGLYRRICQVSKQVWSQAKEDEWKANLLKDTATEEDALEEYYCVPKQGSGAYIPRVLIDRATREEHPVLRFTMPDGHMEWTEEERHRTVATWYEEALAPLLMLLDPDTRHSVGGDFARIADLSIFSISSIEQDTRRRLRLTVELRSVPYNQQREIIFFILHGTPRLVGVALDAGGNGGYLAEAVLLHWGEDMVAAVQLSENWYREWAPKYKALFESGYIEIPKDEDIITDQRHLQVIRGVPKIDKNRSTSADGNKRHGDSCVSYMMAVRASYMDGQIIEFTPLPGKHTIASEDDNLPAFERGCW"]}}, {"location": "[204503:206087](+)", "type": "CDS", "id": "<unknown id>", "qualifiers": {"locus_tag": ["ctg5_220"], "transl_table": ["11"], "translation": ["MLVKMLTRLVDAFGRRFWFQNESQTGSGDSRLGQLRRHYSDHPVSGLTPARAAEILVDAERGLLPDQCDLAEDMEEKDSHLQSELGKRRRAIQSLKWTIKPPPNASREEIKDAELLTEILLDASWLPDCIFDATDAILKGFSCQEIEWENVEGLLIPREVEWRDPAWFQTHPDDRNLLRLRDGSYHGADLQPFGWIQHYAKSKSGYLARTGLIRTLVWPFIFKNYSVRDLAEFLEIYGLPIRVGQYPAGATDKEKQTLLQAVMSIGHNAGGIIPRSMMIDFKNAADGTADPFLSMMSWAELSMSKAILGGTLTSQADGASSTNALGNVHNEVRFEVRSSDATQVAATLTRDLVFPLYVLNCQSYNNQRRHPRFEFDLSEPEDVSAYATALPALVSMGMKIPLQWAHDKLQIPIAAKDEDCLKAVAPSPDFSQALLSARDVRPGYALLSAIPQPTDAMPDAVSGEQWQAAIDPLLTPVIEALKTGGYAAARNKAAELYLDMDDAQIADMLHRAMFVAETWGRLNATAG"]}}, {"location": "[206070:206640](+)", "type": "CDS", "id": "<unknown id>", "qualifiers": {"locus_tag": ["ctg5_221"], "transl_table": ["11"], "translation": ["MPQPVDLGYAATLEPKLAVDYFRSKGYDITWNWQEASAVTHARAFTVAKAVRMDVLTSINSEVDRALSEGTTERDFIKTLTPRLQAQGWWGKQMIADSNGEIEEAQLGSPARLSTIYRTNLATSYQAGRYQQQLASAKASRTGNISPSWMAIPVKVMRPCMAGCSALTIPSGILFIRQTTGDAVVASGH"]}}, {"location": "[206660:207392](+)", "type": "CDS", "id": "<unknown id>", "qualifiers": {"locus_tag": ["ctg5_222"], "transl_table": ["11"], "translation": ["MGLTVESGTGAITTRTVETGVDKRTGEVYDADVTTFSRGQQRMTTGAGWAHNAGQLAVGSDVAMTRKLTGLQNRELRQQVIQSLNNAPARQNAFSQWVGNVLTTRSPGNSVQPVGFIAEDIAAAIEARTGKPAALLLTISEKELVKADSLKRKSKGLALTLAESQALPHVVARPSAVLWDSQSQRLLYISNNEDSTLKTVVSAPWQMARADTLDVAVMPQRVPLSALKKGMDIGQYELLQGAL"]}}, {"location": "[207392:207860](+)", "type": "CDS", "id": "<unknown id>", "qualifiers": {"locus_tag": ["ctg5_223"], "transl_table": ["11"], "translation": ["MQIDHKFDDRGIVRAFKRLEKLGRDTTPITRAIAAVLASESEDAFATETDPTTGKKWAPLTEGYKARLAKKGKTGGMLQRSQGGLAMSLSVDYDAVSAAIGTSKVYGPIHQWGGLPNMPPAPAAVPAREYMGLSPQGVKDILTIINEQHARASKA"]}}, {"location": "[208017:209214](+)", "type": "CDS", "id": "<unknown id>", "qualifiers": {"locus_tag": ["ctg5_224"], "transl_table": ["11"], "translation": ["MKTKKPAHPRLAILNSTLADPNDGWYQLLPAGHFSARDGRPEDVASGTWFMDADIARAFIEATAAVNQPVLFDYNHVTLKQDTDAKAAREAVAAAWLRNPRENMQWREGDGLYVRPELTPAAQAAVDAREWGYLSAVFPYDEQGHPLFLRMGALTNDPGLTGMSSLVALAAQLTDVSPQKVTVMNDYIRQLLERLGIELPENPDSLTEEDLGELWQQALSALDTLLSAADVAVDAQSAIEDATSPDDALTEVMDVVDGAAADIVEAEQILEDAALNGVDLTRFVPAKAYQLLARRAAVLSARSQGSNVESVIQNARRSGRVTAAEVPYLRALGKQHGVAELNAAIQGRKPVVALTARQTRGLNRPTRLAVLSVAEKDAARLQGLTEAEYLKRKKGAAK"]}}, {"location": "[209213:210137](+)", "type": "CDS", "id": "<unknown id>", "qualifiers": {"locus_tag": ["ctg5_225"], "transl_table": ["11"], "translation": ["MAIVTPALIKALFTGWNGDFQNGLEQADSQYEKIATIVPSTTKSNTYGWLGQFPGMREWIGDRVIKDMQAHGYQLVNRPFESTVGVNRDDIDDDNVGIYSPLFTEMGRAAGVQPDELTFGALSQGFDTLCYDRQNFFDTDHPVYPAVDGTGTAASVSNILAAEGYKGQPWFVLDCSRAIKPVIFQNRKSPELVAMDKVDDEDNFMRKLIRYGVDARCEAGYSFWQLAYAAKAPLNADNVWQVIQSMRSVRADGGRPLAIRPTHLVVPPSMEKQATQLLERELTIDSDGGTVSNEMKGRLELIVGDYL"]}}, {"location": "[210214:210682](+)", "type": "CDS", "id": "<unknown id>", "qualifiers": {"locus_tag": ["ctg5_226"], "transl_table": ["11"], "translation": ["MPNQNANMEYVDMVGISVVNTAHDGYRRAGFVFARGDNILPPVTAQQWQTLADDPRLSVTIISAATDDLPSRGLGNTPLSDAVDDNALKPGDPQSVKPTRAELLLGAVMCSELESDPLIFWTKSGSPRLEHWRSIVGDDLTAEEITQALDGGSQP"]}}, {"location": "[210678:211131](+)", "type": "CDS", "id": "<unknown id>", "qualifiers": {"locus_tag": ["ctg5_227"], "transl_table": ["11"], "translation": ["MSYATLTDLYSRYSTDALHTLVDAKIADWHQLDAAELTTARKQLLQIALDDASATIDGYIDSRATLPLRTVPQVLIRVACVLARVALEDGAATEKATKDNEDVLRLLEKVATGDISLGLSKEAERPDGGDVAMMSSAGSVFSRSKSRGFI"]}}, {"location": "[211132:211699](+)", "type": "CDS", "id": "<unknown id>", "qualifiers": {"locus_tag": ["ctg5_228"], "transl_table": ["11"], "translation": ["MTIPSSVTTEISDALLAGIRHLFASTLRRVDTHPGQWSDSAVKTIINTAPAVYVAWLGGRPGTVRQTMVSTWGIFISAQVLNGRTSDSPGIYQIVERLTAWLHGRRLAPAGRFMLTQAGNLWSDIQSAGGVAVYGLYFEAPQQLPDAPDLNDDDIGDYTTHYQKWAVPVGTPEQEALISLPVQDKPHD"]}}, {"location": "[211691:211871](+)", "type": "CDS", "id": "<unknown id>", "qualifiers": {"locus_tag": ["ctg5_229"], "transl_table": ["11"], "translation": ["MTELYIKPVPGLTVRDPDTYEPLAVNGEKKPCTGFWLRRLKDGDVVAVTAGTSKKGADK"]}}, {"location": "[211870:213337](+)", "type": "CDS", "id": "<unknown id>", "qualifiers": {"locus_tag": ["ctg5_230"], "transl_table": ["11"], "translation": ["MAISFQDIPDNIRVPLCYIEFDNSAAVKGTPQTLHKTLLLGLRLNTGSVPAGQPFRITSASAAESAFGRGSMLSTMAGAFIKANTYSDLWAVAVDDDENGIRATGTVTLSGPCKTSGQIALMIAGTSVRVTALAGDTATAMARKIAAAVNALKTLPVTATSAEDKVTLTARWSGVTGNDIDIRVNYYDGDMLPAGVGCTCSVMTGGVGNPDLSDAIAAFGDTWWNYLVNPFTDTANLDLLKLELVNRWGPLRQIDGQCFMGFRGTHAATSTFGIRRNDYLFSTTGTGLVPQPPYIWAATVAGAAVASLSTDPARPLQTLQLPGLLPPTIGERWALNERNVLLYDGISTYSVAAGNVVQIERLITMYRENSFGDTDPSYLDVETIATLSYLRYSTRTRITQKFPRHKLASDGIRVSPGQAIVTPAVVKTELLALFTEHEWAGLVEGFDDYKATLIVERDENDRNRLNVRDNPDLVNQFRIYAHAIQFIL"]}}, {"location": "[213346:213706](+)", "type": "CDS", "id": "<unknown id>", "qualifiers": {"locus_tag": ["ctg5_231"], "transl_table": ["11"], "translation": ["MTSPYQYTGVAYVRLNGKEYPTKEGATLTPGGISRQPVVGARVYGWQGKPREAKLSCTIPQGPGISLFYINNLTDVTVEFESDTGERFLMANAWSTGESTLTDSGDIAAAFDAIECREI"]}}, {"location": "[213709:214063](+)", "type": "CDS", "id": "<unknown id>", "qualifiers": {"locus_tag": ["ctg5_232"], "transl_table": ["11"], "translation": ["MQIQLIHGLCYGQGDDMVRQFDVELRELNAGDLIEAEQASEKMVMTPKGPALLSSPAMMGYEMVRRSIARIGVIQGPLSMALLKTLHQDDLELLLKATNLQSDAAITTVNRVTDEGR"]}}, {"location": "[214196:216005](+)", "type": "CDS", "id": "<unknown id>", "qualifiers": {"locus_tag": ["ctg5_233"], "transl_table": ["11"], "translation": ["MATENRAKFIIDLVGNVSQRARNFGSSIRQLGRDGSLSMRLLSRSVSGANGILDKFDNRLVGFATGGGLVMAGKRVGEQSQLLTELGTRYNLTADQVNAFNQAVWQNAGNRKTNYTDLINATGKFLERTNDLDGAVTQMDNIALAMKGIGLSAEDAGDLVSAFWLSGTRDARAMTRALDGLSSVSLTGTGNLSEQVKSVPGMIKSTSWKTPEDIAQIVGMQRLANEQFTDPSQAASAVNDFFESVKNKDNQKILRRNHVEVYKDRKRGIYKSAPELALEIGKAAKQKEHNFRDIFNGNALQMMMGFTSKDKQQQLKSLINPANVKDGFTDEKATRNIQTLNSALTSLANAGDKFAQLKLAKPVQDLADAINDLSAEELDKYTGILEKATWAIGAAVAARYTWRAGKWGKDLLMGPGKKGAGRGELGGDGSVVPVYVTNWQDGGNGNGAGPGSDTPFNKVGPRASAMNSTIQIMGLLPTEDELKQRLEQLRKEQYPDGRQPKYAWLPAPIDNWLQDRDKRLSERGPAISPYLRGGTMGEQWEQAQATAPTEARDFRKAIQPPDGKITIEVSSANPDLKVKATEVKSRNIGLRVNTGYTWGGGI"]}}, {"location": "[216004:217321](+)", "type": "CDS", "id": "<unknown id>", "qualifiers": {"locus_tag": ["ctg5_234"], "transl_table": ["11"], "translation": ["MDINALFNDTSWRGRLADGKGSFRGVPFRMIEDTTLTGGRRIVRHEYPLRDEGLTEDMGRALRQYAFTAVVVGDDYFDQRDALINALEARDVGELVHPNWGTLNVRIETYTVRESCGAQGNAIFSITFSPAEDDTAPTEAEDTLLNSDSLAVSLLNDVQSGWATVTQTMADATAAINEVEKTLNTITNGIRGLTSSSGGASLLAAALALKGSVKNLINTPGQLFSEMFALISGVVQTGTSAVSVRALQKTRGGIQTQFTSNDPTVARIQTVMNTTVTTFTAAELAKVTLTAAKESIMSSSRSVVLTGSNDSLSLTSPAKTQACTSAIETLEDCNAAMTELGDILLDALTDTGDMGWFQTSIQVRIFRLTFIQYMKSVAQNLPAARTIQLTGTEPALVALYRHTGDVHHLDRFIRRNGIRHPAFVTGSTDVEIINDTSY"]}}, {"location": "[217304:218402](+)", "type": "CDS", "id": "<unknown id>", "qualifiers": {"locus_tag": ["ctg5_235"], "transl_table": ["11"], "translation": ["MTHRIELYLGNRIYSGWKELSVTRSLEEIAGQFTLGVTVTGGDSPLVSEAGMACKLEINGQRVITGYVDTMDTDVDSKNRTITLTGRDKTGDLVDCTAIHVRGQWRDVTLATIARDVCQPFGVEVIWQIELPAAAAKFRVWQIEPGETVFDMLSRAARHRGVLITSNAQGDLVFTTASKNRAGTLILGPDGSDKDASGTRMLSVKTHQSWAERFSLFRVKGGCSGGGLWGETQTASQATSVYVDVADPDITRYRPTIIIADDNFTKAKGNARGSWEQKRSMAHATTAIATVQDWFNPQGKLWSPNQLVTVRARAAGFPERDLLITTVTFNLTQEGGTVTELELMPREGFEEPAQPDAKFYDGVWR"]}}, {"location": "[218398:218947](+)", "type": "CDS", "id": "<unknown id>", "qualifiers": {"locus_tag": ["ctg5_236"], "transl_table": ["11"], "translation": ["MIRQINKITAGLQRRLRLLISRGVVNMANDSLRTQNLQVTMLADETADDVERFQNYGHSSVPPVGSEAIVLSVGGIRQHLVAIAVDDKNSRLGNLEPGDSAVYHLEGHRIVLTKDGVIKIACKRLEVVAEDEILFDSPQTRFTGDVDIVGISQASDHLSGGISGANHIHPEHDGYSSGGPKA"]}}, {"location": "[218943:219384](+)", "type": "CDS", "id": "<unknown id>", "qualifiers": {"locus_tag": ["ctg5_237"], "transl_table": ["11"], "translation": ["MTDIALIWQTNGADIAVGNADILLDDSLSTAVIISLFTDRRALDSDELPAGPDTDKRGWWGDAFQSRQMGSRLWLLSREKQMASVLIRARTYACEALAWLVDDGHIRHVDVTASAPRTGFLLLTVMLTLPDGSTVPLAFNTTLNGI"]}}, {"location": "[219384:220464](+)", "type": "CDS", "id": "<unknown id>", "qualifiers": {"locus_tag": ["ctg5_238"], "transl_table": ["11"], "translation": ["MAYTPPALSLLLARGQADIESRLPGTYARPRFSVAGAVAFANAGNAAALHDHLAWTSRQIVPHLADEDKLLEHCEFWGVWRKPAASASGELLVTVNGDTVIPEGTRWQRPDGTMFESVAEIRARAGRVAVYVVAIETGKNSNTAENVTVELISPVDFVQSSAVVSQTTISGGAELESIDSLCVRLLFRVQYPPSGGNQFDYVRWALECAGVTRAWCIPRYRGYGTVGVMFVLDEEVDIFPTPNDLARVKEYLTAHINPVTNQVEGKTVGAELIVESPNPLPLNPVIRLVPDTQDVRTAVSDNLKAWLATLPRGGTMLLSQLRATISSAPGETDNTVISPVSDQYAAENELFVLGDIVWR"]}}, {"location": "[220460:221039](+)", "type": "CDS", "id": "<unknown id>", "qualifiers": {"locus_tag": ["ctg5_239"], "transl_table": ["11"], "translation": ["MTAQDYQQSGLKLLPNGKAWTKKPDSQLARLMLATGEEFARVDSINDALLNEMHPDRAFLLLDSWEDFAGLPDCSIDRDAPIENRRSALKTRLTMAGSLCIPFYEQLAASRGYSIRLVERYPHHCLRSCIYPIHPETNWFRVFVYVASTVTHYSTVLDNCTQRLRVADAADLECLLERYTPAETEFIFIYED"]}}, {"location": "[221041:221734](+)", "type": "CDS", "id": "<unknown id>", "qualifiers": {"locus_tag": ["ctg5_240"], "transl_table": ["11"], "translation": ["MYGLDNNSGVSVMPAIAPTSSATPLWFTEGGANQSPSYPGQDWFNQVQAELLNVLTEAGIAPDKADNTQLSRAISQIIAASANVIPVGIPLPWPTATATAPAGWLKCNGAAFDKAKYPALAVAYPSGSLPDLRGEFIRGTDDGRGMDAGRSVLSAQNDAMGVSYASNGLTVKNILVLTNRTGSGADAIDGLAAGDAFTDGGQTSSARLSVRSANETRPRNIAFNYIVRAA"]}}, {"location": "[221733:222330](+)", "type": "CDS", "id": "<unknown id>", "qualifiers": {"locus_tag": ["ctg5_241"], "transl_table": ["11"], "translation": ["MATAKLNSELISIEAGDITVFNYAGGTREYLSTSVEYLAPGVGVPANSCTDAPGKSKDGFTICRTVDFTAWEYVADHRGETVYNIKTGEEVAVTVPGDYPEGTTTLAPATPYDRWNGSEWITDYETQHIADVKAAEQQKAVLLAEAQATISLWQTELQLGIISDEDKASLVVWLRYIKAVQAVDTSKAPDIIWPVRPV"]}}], "name": "gnlXKDAGBDIC_5", "description": "gnl|X|KDAGBDIC_5", "dbxrefs": [], "annotations": {"molecule_type": "DNA", "references": []}, "letter_annotations": {}, "areas": [], "original_id": "gnl|X|KDAGBDIC_5", "modules": {"antismash.detection.hmm_detection": {"record_id": "gnlXKDAGBDIC_5", "schema_version": 2, "enabled_types": ["T1PKS", "T2PKS", "T3PKS", "transAT-PKS", "hglE-KS", "prodigiosin", "PpyS-KS", "arylpolyene", "resorcinol", "ladderane", "PUFA", "NRPS", "CDPS", "RCDPS", "thioamide-NRP", "NAPAA", "mycosporine-like", "terpene", "lanthipeptide-class-i", "lanthipeptide-class-ii", "lanthipeptide-class-iii", "lanthipeptide-class-iv", "lanthipeptide-class-v", "lipolanthine", "thiopeptide", "thioamitides", "linaridin", "cyanobactin", "glycocin", "LAP", "lassopeptide", "sactipeptide", "bottromycin", "microviridin", "proteusin", "ranthipeptide", "redox-cofactor", "epipeptide", "cyclic-lactone-autoinducer", "spliceotide", "RaS-RiPP", "fungal-RiPP", "blactam", "2dos", "amglyccycl", "aminocoumarin", "NI-siderophore", "ectoine", "NAGGN", "butyrolactone", "indole", "nucleoside", "phosphoglycolipid", "melanin", "oligosaccharide", "furan", "hserlactone", "phenazine", "phosphonate", "guanidinotides", "other", "acyl_amino_acids", "PBDE", "betalactone", "tropodithietic-acid", "pyrrolidine", "crocagin", "NRP-metallophore", "methanobactin", "opine-like-metallophore", "aminopolycarboxylic-acid", "NRPS-like", "PKS-like", "transAT-PKS-like", "RiPP-like", "RRE-containing", "fungal-RiPP-like", "phosphonate-like"], "rule_results": {"schema_version": 4, "tool": "rule-based-clusters", "cds_by_protocluster": [], "outside_protoclusters": [], "multipliers": {"cutoff": 1.0, "neighbourhood": 1.0}}, "strictness": "relaxed"}}}, {"id": "gnlXKDAGBDIC_6", "seq": {"data": "TTTAGAGGACGCGCTGCGCGCCCACGGCTTAATCGACTAAACATGAACCTTCAAAAAATTGATGCTCTCACAGGGCAGGCATTATTTCGCGCGTGGGGGCTGGAGAGCTGGCCGGATTACGACACTGATTATTATCTCTGGTGCGATTGCGGCGTGTTCGCGCTGCCGGACCATGGCGATTACGTCGAAATTCACATGGCGATGCAATCAGGCCAGCGCTGGCGGTGTCGCGACGCGGTGCGCGACGTACTCGTGCGGATTGGCGACAGGGAGGTGCGTGCGCCGATTCTTGCGACGTCGCGCCATGTCTGTAATCTCGCGAAAAAATTCGGCTTCGCTTACGAAAAAACTGTGCTGATGGAGTTTTTAGACGGCTCCACTGGCGAGGTAGTTCTGATGATAAAGGGGAAAAATAATGGGCGGAATTGGTAAGGCGGTCGGCAATGTGATAGGCAGTGTGACCGGTGCGAATGCGGCGGCCAGCGCCACAACCAGCGCGGCGAATCAGTCAAACGCGATGGCGCAGCAAATTTATAACGACCAGGTTCAGCGCATGACGCCGTATTACAATGCAGGCAGTACTGCGCTAACCGGACTGCAAAATCTGGTCAATAACCGCAGTGGCACGCTGGCGGACTATTACAACTCGTCTGAGTATTCAGGCCTCGCAAATCAGGCACGATATCAGCAGCTGGCTAGCGCCGAGGCAACCGGCGGGCTGGGCTCCACGGCAACCAGCAATGCGCTGGCATCGATCGCGCCGCAGCTCGGCCAGCAGTATCTGAGCAGCCAGTACAACAACCTGACCGGTCTGACCGGCATCGGCATGAATGCCGCAAACGTCATGAATACCAGCGGTAACAACTACGCAAACGCATACAGCAACAACGTCAATCAGATTGGCGCGGCCAAGGCGGGTAATTCGCTGGCAAATGGGCAGGCACTGACGCAGGGGATCGGCTTTCTTGCGGGATTGTTTTAGGAGGCGGCAGCATGGATTTTCAACCAATCGACTACACGTCCGGGAACGGTTTTTTGCAGGGGCTACAGGGAGCCGGGATGTATCAGCAGGTGCAACAGCAGAAAGCCCAGGCTGAGCAGCAAAAGGCCCAGCAGCAGTTCCAGCGTGACTGGCAAACAGCTTATGCGTCGGGAGATCCGGCTGCGCTGGATGCTATCGTAGCGAAATATCCTCAGCAGATGGAGACGGTGCAGAAGGCGATTGGCTTTCGCGACGACAATCACCGCATGGCGCTGGGCAATGCTGCCCGCGATTTACGCATAGCGGCGGCCAGCGGCAATCCGGCGGCGTTCGCCCAGGCAGCTGCGCAACATCGCGCGACGCTGCAGAGCGTCGGCAGCACGCCGGAGGACCTATTTAAACAGTATCAGCAGGACCCGCGCGGCACGCAGCATATTATCGATACGGTAGGCATGGGCGCGCTGGGCGTGAAGGACTATTACGCTGAGCAGGGTAATCGTGAGACCCGAGCGGAGACATCACGTAGCCACAGAGCTAACGAGGGGCTAACAGCTCGTGGGCAGAATCTGGCGGACGCGCGCGGCTGGGCCGGTCTGAACCAGGCGGCGCAGTTCCATGCGGACGATATGCAGTTGAAAAAGCTGAACTACCAACAAAGGCAACTGGAGAACCAGTATAAAGCGGCTGATAATGACCTCAAACTGCAGGCCGCGCAGCAAAAAATTGATGCTAATAAGCAGGAGATTGAACAGCGTCAGACGCAGGTCACAGCGGCTAAAAATGACCTGTATCAGGCGCAGCAGCTGGCGCAGGAACTGGCAGACGATCCCGATTTAGATCGTATTGTCGGGACCGTTAACACACGTGAGAAAGGGTGGCTGGCCGGAACGTTTCGTAACAGCAGCGCTGACAAAATCAGCAAGATAAAACAGTTACAGGGCCTTATCGGTTCCGAACGCCTCAAGGCGTTCAAAGGCAGCACCTCGAATAAAGAACTTGATGCCGCCTATCAGCTGGGAACCGGACTGCGTGTTACAGACAACGGTATTATCGGCTCGCCCGATGCCGTGCGCAAACAGCTACGCTTCCTGGCACAGAAAGCGGGTGGTGCGCTGAATGGCTATGTACCGACTTATGAAGAAAGTTCTTCACCAGCGGGCGGCCAGCAGCAATCTGCTTATTCTTCATTGTGGGGGGAATAATGGCTAAAGCATGGAAGGATGTTATCGCGTCGCCACAATACCAGCAACTTTCACCCGCTCAGAAAAGCGAAGCGCAGGAACAGTACTTTAACGAGGTTGTCGCTCCTCGTGCGGGTGACCAGGCAGCGCAGGCGAAGGCGGCCTTTTATTCAGCCTATCCATCTCCCGGCCAGCAGCAGCCGGATAATCCACTTCTGGAAGCGGGTAAGGGGCTCGCTCAATCCGCTGTGAATGTGGCTAATATCATTCCTGAAATTGGCGACGCGGTTCAGAGTGCTGCAGTGTGGGCAGGTGGCAAGCTGGGCATAGGCGACGGGACTTACACCCCGGCGCAGCGTTTCGCATTACCTGACGCTCTTCAGCCGAAAGATGAATATGCAAAAATTGGCGCGGAGATGGGGCCTTACCTGATACCCGGCGTTGGGGCAGAGCGCACGGCCGCCGCGCTGGGGTCCGTAGCCGGTGCCGGACGTGCGGAACGGTTCGCAACCAAAGCGGCAGATATGTTAGCCGAAAACGTGCCCGGTGCGCTGGCACAAAACAGCAGTGCTGATAATAGCGATGGGCTGGCAAAAGACCTGGCGATCGGAACCGCTGCGAGTGGAGCAGGCCGTGTAATTGCTCCGCTGTTCGGAAAGGCTGCGGGTGCCGTGAGAAATCGCCTGAATCCGGCAGAGCGTGCATTGCCTTCGACCAATGACGAGATCGTACAGGCCGCTAAAAGCAGGGCTGGACGTGAAGATCTCAATCGCGCCATTAATCAGGTCAGCCCGGACGTTGACGAGGCGTCCAGATTAACAGGCGTTGATATCAGTGCGCTGTCTCCCGGCCAGCGTAGCGGTAATGCAGGATTACAGGATGTTGAAGGCGTGCTGTCGTCTGTTGCGGGTCCGGCACGTGATGCACAGGAGCGCGGTGTCAGCGCAGTGACAAACAGCCTTAAAAACGATCTGAACCGTCTGGGCGCGGAAGCGGGTGGTTCATCCGAGAAAACCGCCGCCATCCGTGAGCGGGTTGTAAATTCTTTAAACAGCCTGAAGGTGACCGAAAGATCAGCCTGGGACAATATGCGCAATGCTGCTAACCCACTGGCTAAAGAAAAAGCGGCCAACGTCCGGGCGCATCTCAGCGCTGAGAAGGCGCTAGCTACCTTCGACAATCCAACACTAAAAAGCCTGCATAAAACCACAGAAAGCCCCATGACTTTCGAGCAGATGAAAGAGTGGCGCTCTCGTGTTGGTGATTCTGAGGAAGCCGCACGCCGCGCCGGTAGAATGAATGAAGCCCGAAAGCTGGCAGGTGCGCGAAACGCGCTGGCCGATGATATGCGGGGGATGGCCGAAAGACACGGTTTTATCGACGATTGGGAAAAGGCGAACGCGCTTTCGAAAGAACGCTTTGCGATGGAGAAAGACGCTAAAGCCGCTTTCGGTAAGTCACTTGATGATGACCAGCTTGTCAGCAAACTGAATACGGCTCTGCGAAGTTCAGGGGAGAAGGGGGTTAACCCTATTCACAAGTTGGTTTCTGCCCTGCCGGAGTCAGAGCGCGGTATTGTGCTGGCATCTGCACTTAGTCGGGCTGTTGAAAAAGGGCCGCGGGGTGGCACTTCAGTGGGCGCGGGTATGAAGGACCTCAGCGAGATTTTGACCCCGCAAAATATATCGGCAATTCGCCGCTATATGCCGCAGGAAGCCGATCTGCTGGCCGCCTACGGAACGCTGGCACGAAATGCCAGCGGCTTCATGAAGCGAATGGAGCAGACCGGCAGATCGATGCCTTCGCTTAAAAGACTTGAGGAGGGCGTGGGCGGTATGTCTGGAGCAGTATTAAGGGCGTCGGCAAACAGGGGCTTGGATCTGGCGATTGGTGGCGCAGCGGTGGCAACCGGTGGCATTGGTGGGGCTGCTGTCGCAGGCAGTAAATTCCTGGCAAGTCAGTTGCTTGAAAAAGCGATTGAAAAGAGAAGCGTCAAATATATCGTGGAAAAAGCCATTCAGGAGGGGGGAAATGCGTTAAAAGCTGGCGGTTCTAAAGCGGCTATCGATGCAGCGGAGAAAAGACTTATACGTAATCCAAAAACTCTGGCAATTCTCAATAAAGAATTCAGCCCTGAAGATATCAGGGCAATACGGAGAATGGGTATTGTAACATCAGTGAGCGGTCTGGAAGCCTTGCAGGCTAATTAAGGCTCAATCCCTTTTACTACTGAGCCTTTTGTAAGGTAGTTACAGAAAATCGCTTGCATACAGTACTTATGGTAATAATTTTAATTTAGTCTTTTGAAATGGTTAGCTATTTTCTCAAAGAGTAATATTATAAAGGTGAGAATAATTCCAGTACCTAAGAAAATTAGAGGGAATTCAAATGATTTAATAAAATAAAACATGAAAATATCAAATGACGGCATCGTTGAATCAGTAATGGCTATTTTCACGTACTGAAAAACTGTAATCGCTAATGTAATTATCAATACTATAAAAGATATGGTTATTGGGTAAATCAATAAAGCCATTAGTTCTCTGTGATCGGATATGAACAAAATCAGCCATCCGAATATCAGTATTAGTGAAGTAATCGCAAGACCATACATCCACCAATTAGGTATAAATTTGGTGAGGATAAAACCAACTACAGCATATGGAAGAAGACTTAAGTACTTGCTCATTATTCAACATCCCTTTGAACTGGAAATATCTACAGCTACGCATAATAGCTATTACTGCGTAGCTATTCAGGAGATCTTAAAATGACCGATAACGCCATACCGCTCACGCTCCCTGTTGAANNNNNNNNNNNNNNNNNNNNNNNNNNNNNNNNNNNNNNNNNNNNNNNNNNNNNNNNNNNNNNNNNNNNNNNNNNNNNNNNNNNNNNNNNNNNNNNNNNNNNNNNNNNNNNNNNNNNNNNNNNNNNNNNNNNNNNNNNNNNNNNNNNNNNNNNNNNNNNNNNNNNNNNNNNNNNNNNNNNNNNNNNNNNNNNNNNNNNNNNNNNNNNNNNNNNNNNNNNNNNNNNNNNNNNNNNNNNNNNNNNNNNNNNNNNNNNNNNNNNNNNNNNNNNNNNNNNNNNNNNNNNNNNNNNNNNNNNNNNNNNNNNNNNNNNNNNNNNNNNNNNNNNNNNNNNNNNNNNNNNNNNNNNNNNNNNNNNNNNNNNNNNNNNNNNNNNNNNNNNNNNNNNNNNNNNNNNNNNNNNNNNNNNNNNNNNNNNNNNNNNNNNNNNNNNNNNNNNNNNNNNNNNNNNNNNNNNNNNNNNNNNNNNNNNNNNNNNNNNNNNNNNNNNNNNNNNNNNNNNNNNNNNNNNNNNNNNNNNNNNNNNNNNNNNNNNNNNNNNNNNNNNNNNNNNNNNNNNNNNNNNNNNNNNNNNNNNNNNNNNNNNNNNNNNNNNNNNNNNNNNNNNNNNNNNNNNNNNNNNNNNNNNNNNNNNNNNNNNNNNNNNNNNNNNNNNNNNNNNNNNNNNNNTGTCACCCTCGCAGCCATCTTATTACGGCTGGGCAGCGGCAGACCTGGCCCGACCAACAATTAAAGCTCATATCGCTTATTATGACGCCCCGCGGATATTTGGCCCCCTCACGTTCCATTGCTCAGGTGGTAGCGTTCTGGATATTCGTGGAGTGATAATTGACACGATACCGGACAACTATGACCCGTCAGAGGTTACCGGCTGGGTCCAGACACGCGCCTGCACAATCAGTGGAGACTTAACCTCATCAGTTTCACTGACGGGGTGTGTGGCCGTTACTTCTGATGCCAGCAGTGCGCGTCCTTGGAACCTCTGCGCAAATACACCTGCAGGTGATATTCCTTCAATGGCCTTTTCCCGCGTTCTGCACCTGCGAGGGAAGACGCTGGTAGAAATCGCGACATCAACCGCAAAAATCAGTGTTTCAGATGTCTTTCCGGATGAGCACATAATTAAGTACCTCACAACGGATTTGATTGCTGCGGTGAAGAATGGCGCTATTGAGGGTATTGTCCGTGGTCCCGGTGGCGAACCCCGGAACCTGATGATCAACGTTGTTGTATGACCCTTACCAGGGGCACCCCGGTATCACTATCAGTCATAAAGCCAGCGTCCTGCTTTGGCGGACTCTGCGAACATAGTAACTGTAAGTGGTTTCTTGATTTGTTTAACCGGTTCTTTCGTGAACCAGCTACGGAAAAACCAGGGGATCGACCAGGGATAATAGTTCTCAATGTTTAGCGCGGATACGTCGACGTTATACTTATCTGAGTATTTATTGATGGTTTCTGCCAGGTCTTCGACTTCCGCGTATTCCTGTAGAGTGTCGTCCTTATTAAGCGGGATTTTCTTTAATGACAGTGTCGTCACCAGGGGTAATTCTTTCCGGAAAAAATCAAGGACATCATTATCCGTCACCATATTTTATCATCCCCCCTGGCTATACGGTTGTAGTTCACTGTGGCATGGAATGCTATTGTAGCTACATCGGAGGATGCAATAACCCACCCAACTACGGGAACGGCGCGACCGACAAAAGCGCCAAGATTAGTTACAAACTTAGGCCGAAGTGTTCTGAGGCTCGCATTCGTGAATGTGGGCAGGCGAAAGGGCAGTTCAATGTTGAGATAACGGCGAGCTGCTTCTGATGCAAGGGACGTTCCCTTAGTTGCTCCGCCAAATTTACCTCTTGTTGGGCGGGTGGGCTGCCCCAGAATAATACTGGCGGCGGCCACCAGATCATTTACGCCTAGTTGCTCGTCTACGGCATCAAGAAAAATCCAGAAAAATAATTCTCCCGCCGAAAGATTGCACACGCCTTTGTAGAAATAAGTGTTGTTGAGCTCTTCAACAGTATCCATCGTTTTCGTCCCTGTTCTGAATGCATTCAGGACAATCTAGGCCATACATGCAGAAGATTACAAGCTCAGTTTTTTAACTTCGTGTCAATTAAACCCGCGTCAAATTTTTCATGCAGCGATTTCGGGTAAAGTTCTGTGTAAACCTGCCACAGTACGTTCAGTTAACTGGGAATAAGCTGTTACAAACAAAAAAATCCCGCCAGTTCGCGGTTAGGAACGCTGACGGGAAAGAAGTGCAACCGGGGGTTAATCCAGACTTTTAAATCCTGGCACTGATTGCAAAATGTGCAAGTTCACTCAATCACCAGTCGCTGCTTTTTCTCTCGCTGACACTTATGGTAATCCTCGCCGCATTCAGCAGAACAGAACGCAGTACCGGCAACAACAGGCTTTTGATTGCGCCAGACGCTTAACCAACCATCAAGCCCGGCTTGCCGGCTTAAGGTACAAAAAAGCCCGCGTTACACGGGCATGAATTCGTACAAGGTAGACAAGGGAACTCCAGCATAGCTCTTAGCTGTGCAGCCACCATGCAGGTTAATGGGGTAATAGATATATCTCATCAAAGCTGAGCTTAGGTTAAGCACGAAATGTCAAAGGCACAAAAAACCCGGCACGCTGGCCGGGTCATTATTTTTATGCGGCTTTTCGCTCTTTTTCGGATGCTTTTGTAATAATATCGTTCATTAACTTTCTTAATAGCGTTGCGTCATTATACAATAAAGTTAGTGTAGACATTCATATACTCCTTTCGATTATGAAGACTTGGTTTCCAGATACAAGTTCAGAAGGAAGGAAATAATTGGCATTGCTATTGATACAAGTAGTAAGCTAAGCATCCAAATTTTTATATGCCCGGCTTTCTTTTCGACAAAGTCCTCGCTGGCTTTTGTTGCCACTTTATCGTCAATATCAACAATTTTTTGGATGAGTACTTTTACATCAGCTTTTATGTCTGCCATACCTGATATCAAGTTTTTTTGGTCGGCTTTGATCTCCGTGATATCAGTTTTGATGTGCGAAACTTCAGCTTCTAGCACTGCTAAACGCTTTTCCATGTTGTCGCCTCCACCTGTTATTAACCTGTTGCTCCCAGTATCGTTCATTTGCGACGCACTGACAATGAGTGGGGATGAACTTTTGGTCAGGTGCAAGCAGGCAGTGAATATTGAAACAGCATTTTCCTGAGAGGAAGTGAAAAGTTGGCGAAACGAACCGTTTTCACCGCTATATGACAGGGATATAATGCCGCTTAGCTTATCAACATCTTTCCCTGTGTTCATGGTTAGGAAATTGAATCGCTTCTTTTTAGATCGCCTGACCATGAAAAGTGGCATGATCCTTTCCTGTGATACCGGGAATCTACGTAGGGTTTGATGTAAAAATGTCATCTTCGACGTATTTTTAAACTGAAACCTGTTTTTCAGGCGCACCGATCCAGCTCAGGCATCCGCAGCCATCGTTTTTTCGCCATCTGATGCAGCCTGTCAGAGAGCATTTTTGTGGCGTGCTTACCCGCCACGGCGCCGGCAAAACGCAGCCGGCCTTTGCAGAGGATGCACTGGTACGGATCCGTGCCCAGGAAGCCCTTCATCAGCACCGCAAACCCGGGCCGCTTCGGTTTTTCCCGTTCCGTCATCGACAGCGCTTCCCAGACTTTCGGCAGCAGCGTACCCCGCTTGCGGTTGGCCAGAAAGCCGGAGTAGCGCACCATCTTAAAATGCCGCGCCGGAACGTGGCTGATATAGCGCCCGATCATCTCTTCCTGACTCAGCGTCTGGCGTTTATGCTTTCCCGTGCGGTGATCGAGGNNNNNNNNNNNNNNNNNNNNNNNNNNNNNNNNNNNNNNNNNNNNNNNNNNNNNNNNNNNNNNNNNNNNNNNNNNNNNNNNNNNNNNNNNNNNNNNNNNNNNNNNNNNNNNNNNNNNNNNNNNNNNNNNNNNNNNNNNNNNNNNNNNNNNNNNNNNNNNNNNNNNNNNNNNNNNNNNNNNNNNNNNNNNNNNNNNNNNNNNNNNNNNNNNNNNNNNNNNNNNNNNNNNNNNNNNNNNNNNNNNNNNNNNNNNNNNGGCGTGCTACGTTCATTAGCCTTCACCTTCGGATTTTGTTTCAAAATTACATGAAGGGGATTGCTCCAAGGCTAGTCGGAGTGCTTTCAAAAAGCCATTTGCCTGATGCATGGTAAGGCTTAGAGGAGCAACCTTCTGTTTTTGAAGCGCTTTAACGCCCACATTCCCATTTTCATCCACGCATATTACAGGCAAGCTTTTAGTGAAGAAAATATTGATAGTTTCCTCTTCATTCTCAATAAGTCCTACAATAGCCGCCGAATCTGCAACTATATTGACGAACGAAGAGGATTCTTTTAGCTCATAATCGATGCTCATAATTCCCTCATGATTGATGTGAATTCCTGTCACGGTTGAATGATAACTCAGGTTAATGAATTAGTAATGGTGAGTATTTGATCAGTCTGTATATAAATTCAGTGAAGTGTTCAATAGACTATCGTCTCACTCTGGATTACCTTCATTCACCAGCCACATATCAGCCTCTTCAAACATCTCCTGAATTAGTGCCGTTAGCTTTGCTCTGTCACTTTTGCTGGCGTCTGACTGAATGCGACTTTCACCATTCATTGGTTTCACTTTTACTTCAGCTTGTGGGAATACGCGGTGAACGCGCTTTTCCAGTTCGGCCAGGATCAGCGCTTTGGCATTAGGCAGGCCATCCACATTGCGTTTGTCATAGATGAGTTCGACGTACATTTTGCACCTCTGATTTTTACTGGTTGGATGTACAGTAATATTGCACGCAAAGTGAGATGAGGTAAATGTATTTTTGTTTCACTTCGTTACAAACAGAAAAGCCCCAGACTGTGAAATCTGAGGCTTTTACCATATGCACGTGCATAACAGGTGCACTTTTTTGTCTTTTTATGGTCTGCTTACTGTCTGGTCAGTGTCCGTAAGTGCTTGTTTTAAAAGTCACTGTCCGGGTGCAGTCCTATCTAAAGTGGTGGAGCTGGCGGGAGTTGAACCCGCGTCCGAAATTACTACACCGTCGGCACTACATGCTTAGTCCGGTTTTTACATTCACCTGTTAGCTGCGAACGGACACGCCACTAACAAACTAGCCTGATTGGATTTAACGCTTCAACCCCAGGCAGGGCATCCACGCGATCTCTTTTGGGTTTGACCTCTCTTGATCCCCGTCCTAAGAGCGGAGGCTGGGGAGAGAGGACACCTTCAGTTTCTTAGGCTGATTAAGCTGCGATTGCAGCAGGTGCGTAGTTTTCGTCGTTTGCGACTATTTTTTTGCGGCTTTTAACGAGGCCAACCGCCCCTCGGCATGCTCCTTGGGCTTCGCAAATCCCGTCGAATCCAGAATCAGCCCCAAGTACTATTAAACATTATAACAGAAAAATATGCGGTTATACCAGTGGCTTAACGATTAGCGTGTTTCATTATCCGCGCCTTGTCCAACTTCCACTCACGCTCTTTAATATCGTCGCGTTTGTCGTGTTCTTTTTTACCCTTGGCAACGCCTATTTTCAGCTTTGCCCAGGCATTTCTCCAGTAAAGTGAGAGTGCGACAACCGTGTAGCCCTCGCGGTTTACCTTACCATATAAGGAATCCAGTTCACGTTGTTTCAGGAGCAGTTTGCGATTACGTGTTGGGTCGCAAACGACATGGGATGAAGCGACACTTAGTGCTTGAAAAGTCGAACCAAATAAATAGGCTTCTCCATCACGTAGCAGGATATAACTATCGCTGATGTTAGCTTTACCTGCCCGAAGGGATTTTACTTCCCATCCTTGTAATGAAAGCCCGGCTTCGAACTCTTCCTCAATGAAGTATTCATGCCGTGCGCGTTTATTCATTGCAATGGTTGCAGAACCCGGTTTGTGTGCTTTTTTCTTTGTCATAATGCTATTTAGTTTACACGAAGCGAAGATTGATGACATCCCTGTAATGGCCGTTTCAGGGAAAACGCTATTTTAGCAGAATGTTCAAAGCTTAGAATTTTTGTTTGATATCAGGCAATGTTACTATTGATGGGTTAGAAAATTAACAGGTAATACTATGTCTCAGATTAGTCGTTCTGCATTAGTACCTTACAGTGCGGAGCAAATGTTCAGATTGATAAATGATGTTGATTCATATCCTGAATTTCTTCCGGGATGCACAAGTAGTCGCGTACTTGAATCCAGTGAACAACAAATGACAGCCTCAGTTGATGTGTCAAAGGCAGGGATAAGCAAGACTTTCATAACGCGTAATACCCTCACTAATAATCAAAGTATTAGTATGCAACTTGTCGAGGGGCCGTTTCGGAAATTAACTGGAGGATGGGTCTTCACAGCACTCGGAGATGAAGCATGCAAGGTCGAACTAAATTTAGAGTTTGAGTTTAACAACATGTTGGTAGAACTCGCATTTGGGCGAGTTTTCAAGGAGCTTGCCAACGGCATGGTTCAGGCATTCACACTGCGTGCGAAAGAGGTATACAGTGTCTGAAATAGCTGTTGAAGTTGCTTATGCTCTTCCTGAAAAACAGTATCTCCTTGCAGTGAACGTGGCAGAGGGTAGCACTATAAAACAGGCTATTGAAAAGTCTGGAATCCTTACTTTACGTGCAGATATTGATCTTTCAAGTAATAAGATAGGAGTATTTAGTCGTCCAGTGAAGCTTCACAACGAGGTGCATAGTGGTGACCGGATTGAAATATATCGTCCCCTTTTAGCCGATCCTAAAGATTTGCGTCGACAGCGTGCAGAAAGAGCCGCAAAAAAGTAAGGTGCTGTCGCGCCTTACTTTTTATTATCAACACTAAACCACCTCCTGTGGAGGTGGTGATCGTTCATGTGGGGCTTTGCCGGTAGAATGCCCATGCTAAATACTGCCCCGGTTTGTTACCAGCAAATCAAGGAGTAAATAGCATGAGCAGATATGAATCCGCTTCCCACGTATTCTATCGCTGTCAGTATCATCTTGTATGGACACCGAAGTACAGATACAAAATCCTCAAAGGTCATCTCGGTAAAGAGGTTTACCGCAGCATCTACATTTACAGCAATATGAAAAAATGCACAGTAGTTGAGCTAAATGTGGAGATATATCATATGCATCTGGTGGTGAGGACGCCGCCTGGCTTGAGTGTTTCTGAGTTGATGGGATTTGTGAAAGGGCGAACGGCCATCAGGCTGTTCGCGAAGTTTCCTTATCTCAGGAAGCACAAGCTTTGGTGTAACCACTTTTAGCAAAGAGGGTATTTTGTGGATTCGGTGGGTGCAAAAGAAGAAGTAATTCGAAGGTATGTGCGGTACCAGGACAAGGTTGCCAAAGAGGAAGAAGAAAGGCACATACAGCTCGGACTGGAAAGGTGGTGTTTAAGCCCCCTTTTAGGGGGCGGTGTCAAAGCCACCTGCTATGCAGGTGGCTTTTTACATGTATTANNNNNNNNNNNNNNNNNNNNNNNNNNNNNNNNNNNNNNNNNNNNNNNNNNNNNNNNNNNNNNNNNNNNNNNNNNNNNNNNNNNNNNNNNNNNNNNNNNNNNNNNNNNNNNNNNNNNNNNNNNNNNNNNNNNNNNNNNNNNNNNNNNNNNNNNNNNNNNNNNNNNNNNNNNNNNNNNNNNNNNNNNNNNNNNNNNNNNNNNNNNNNNNNNNNNNNNNNNNNNNNNNNNNNNNNNNNNNNNNNNNNNNNNNNNNNNNNNNNNNNNNNNNNNNNNNNNNNNNNNNNNNNNNNNNNNNNNNNNNNNNNNNNNNNNNNNNNNNNNNNNNNNNNNNNNNNNNNNNNNNNNNNNNNNNNNNNNNNNNNNNNNNNNNNNNNNNNNNNNNNNNNNNNNNNNNNNNNNNNNNNNNNNNNNNNNNNNNNNNNNNNNNNNNNNNNNNNNNNNNNNNNNNNNNNNNNNNNNNNNNNNNNNNNNNNNNNNNNNNNNNNNNNNNNNNNNNNNNNNNNNNNNNNNNNNNNNNNNNNNNNNNNNNNNNNNNTGTTGTTGAATATGCCGTTGAGTTCCCGGCCCACGGGCAGCACCGGACCAGTGATGAGCTGCGTAAAAAAGGCGTGTTTACCTCCGGCAGCAGCGTGCGCGCCATCTGGCAACGACACGACCTGGAGAACTTCCGTAAACGCCTGAAGGCGCCTGAGGAAAAGCTCGTCAGAGAAGCCATCGTGCTTACCGGTGCCCCAATCGCCGCGCTGGAGAAAAAGGCGCATGATGATGAGGCCAGCGGCGAAATCGAGACCGCTCACCCGGGCTATCCCGGGTCGCAGGACACCTTCTGTGCTGGCAATCTGAAAGGGGGGCCGTATCTGCCCGCAGACGTTCGTGGATACATACCCGAAAGTGGCGCACTGCAAGCGGTATACGAGTAAAACGCCGAACACCGCCGCCGACGGCCGTTCTGTGAGGCTCAGGGCCTGCCGGTGCTGAGAAGACTGACCGACAGGGGAACGGAGTACTGTGGTAAGGTGGAGCAGCATGATTACCAGCTTTATCTGGCCATCAACGATATCGCCCATACGAAAACGAAGGCGATGTCCCCACAGACGAACGGCATCTGCGAGCGCTTCCATAAAACGATTTTGCAGGATTTTTATCAGGTTACGTTCCGCAAGAAGTGATATGGGGACCTGGAGAGCCTGCAGGCAGATCTGGACAACGGGTTGTGGCATGACAATAATGAGCGAACTCATCAGGGAAAAATGTGCTGCGGGCGAACGCCAATGGCCACGTTACTTGATGGAAAACGGGTCTGGGCAGAAAAGGATCTGAACCGGATGTAATCTGACAGACACCTGTATAAATAACCGGTAACTGTCAGATCAGGTCTGAGCTAGTACATTAGCTAATCCACCTCAACTTTTCTGACTGGTCAGATTAGGTCTGTTATCGATATTGACCAGTGTGCCTTTGTTATCAAAGGTAAGCGTAAGTGTTTGCTGAGTAACGGGTTCATGTCCCGGCTGCTGGCGGAATACATAATACCAAACATTGCTACCGAAAGGATCGCGCATCATTGGTGTTCCGAGGGTGTAAACAACCTGCTGTTGGTTCATGCCGGTATGGATTTTGGAAATATCATTTGCAACGAGGTAATTCCCCTGGTTGATGTCTGGCCGATAAACCACTTGCTCAAAAGCAGAACATCCAGCGGTTATCATTAAGAAAACCATCGCAGCGGCAGTCAGCGTTTTACAGCGCATAAGTATATTGATTCCTTTAAGGGCCAACGGTCTGTTTACATCGTACAGTTGTTACGATGACAGCGTAACAACCGATGATAATAAACCTTTCCACAGTTTGAAACCTTTGTGAATGATGTCTCAGACCAAGGTTAGTCTGAAAAGTGCCGTATCAGGCTGCCAAAAGCTCTTTTGCATTTGCTAATGTGTTGCATGTGACTTCACCCCCACCCAATAAACGTGCCAGTTCCTGGAGCCTGGCCTGTTTATTGAGAGAAAGCATATGAGTTTCTGTCATTTCTCTGTCAGTTTTTTTACTGACAAAAAAGTGATGATGACCACAACCCGCTACTTGCGGCAAATGAGTGACACATATCACTTGGGTAGACTCTCCCAACTGGCGCAACATTTTGCCAACAACAGCGGCCGTAGGGCCACTAATACCTGCATCGATTTCATCGAAAATGAGCGCTGGCGTGTCCATTTTCTGTGCAGTTATAACCTGAATTGCAAGCGTGATACGTGAAAGTTCTCCGCCTGAAGACACTTTTGATAACGGCTGCAAAGGCTGGCCGGGGTTGGTGCTTATGCGAAAATCAACGTGGTCTGCGCCTTCTGCAGTAAGGTGATCGGGATTGTAACTAATATTGATATCCATCTGCCCATATGGCATAGACAGCGCATGCATCCTCTCACCGATGAGCTGACCAAGTTCATGCGCATAATGAACACGGCGCTGATGAAGTTCTTCAGCATATTTGAGAGCTATCTGATGATTTTGTGCAACAAGCAATGCCAGGTTTTCCTGATCGTTTTCCTGTTGATTGAGCACTTCCTGTTCGTCCAATAATTGTTGGTGAAATAATGGCAGATGCTCCGGCGGGACATGATGCTTGCGTGCCAACGTAATCTGTCGGGTAAGACGCTGCTCGAGATCATGAAGCCGATTAGGATCGAGGTCCAGTCTTTCACAGTAATGGCGTAATTCATCACTGGCTTCACCAATCTGAATTGCAGCTTCATTGAGTAGGGCACAGACACCGACCAATTTACTATCCATTGCAGCAAGTCTACTGAGCAATTGTTGGGTGGTGTGAAGATGATTTTGTACTGAACTGTCTTCGGCATCAGCAAGTATCACAAGGGCTTGTTGTCCTGTTGAAAGTAGCTGCCCACTGTTTGCCAGTCGCGTATATTCTTCATCAATAAGTTCGTATTCACCAATTTGTGGCGCAAATTCATTGAGCTCCTTCAATTGGTACTGTAATAGTTCGCGACGTGATTCACGCTCCTGCGATAGTTGCTGATGTTGAGCTAATAAGCGAAAGCTCTGATGCCATTGATGATAGCTATCTGCCATTTGTTTTAAAAGAATGTTTTCGCCGGCATAACCATCCAGAAGCGTTTTTTGATGTTCGGATTTAAGCAACAGTTGGTGTGCGTGTTGTCCATGAATCTGAATAAGTAATTGCCCTAACTCGCGTAGCTGTGAGAGTGGTACAGTCGTGCCGTTAATGAAGCTCTTTGAACGGCCATCATTACTTATCGTGCGGCGTAAAAGACATTCATTGTTTTCATTAAGTTGGTTAGCAATGAGCCATTCTAAAGCGGAAGGATTGTCCTTTAAGGCAAAACTGGCACAGATATCTGCTCTGGTGGCACCCGAGCGAACCATATTTGCTTCTGCACGCCCCCCCAGACACAGATTCAAGGCATCGATTGCAATTGATTTCCCAGCCCCTGTTTCGCCGGTAATAGCCGTCATGCCGTGCTGAAAATCGACTTCAAGTGCGCGGACAATTGCAAAATTACTGATAGTCAGTTGTGCCAGCATGACAGTGCTCCTGTATAAATAAACAGATATGATTTTTTATACAGTATAAACTGTTTTTATAACCAGTAAAGTTGTTATGCATAGTTTCTAAAATAATTTTTTTGACCAGTTCAGCTTTGAGCTTAGTGTTTTGAAATAATTATAGTTTATGGGGTGAATTAAATTTAGATGATCCTCATTTCGACGGATAAGAACGTCTTCTCCTTCATGAATAGGTAAGGCTATCTGACTGTCACAACTGATTTCCAAATCGCTGTGCATATGGGAAAAACGCAGTTGGATAGTGCTGCTGCTATTGATTACAAGCGGACGCGCAGACAGTGTATGGGGGAACATTGGCACAATCGCAATAGCATCCAGAGAAGGGGTTAGAATGGGGCCGCCAGCAGAGAGCGAATAAGCAGTCGAACCCGTAGGGGTTGAGATGATTAGGCCATCTGAACGTTGTGAAAAGGCGAATTTTTCATCAATGTAGACTTCAAACTCAATCATATGCGCTACTTTTCCAGGATGAAGCACCACTTCATTAATAGCGGTGCCAATTCTGGGATCGCATGCCTGACGGCAAACTCTGGCTTCAAGTAAAAAACGACTTTCAGTAATGTATTTTCCTTCCAGCACGTCAGCCAGCTGTTGTTGAGCATTGTCAGGATCCAAATCGGTAAGAAAGCCAAGGTTACCCCGATTTACACCAATAACTTTGATATCGTAGCGAGCCAGTACGCGAGCGGTACCCAGCATATTACCGTCACCACCAACGACAACTGCCAGGTCCGCTTTCTGACCGACTTCATTGAGGGTTCCTGTTTCAACGTCGCATAAATTCAACTCTGCAGCGATCTGCTGCTCAACTATGACCCTGAATCCCTTTGTTGTGAGCCAGCGGCAGAGCATTTCATGCGTTGTCAGTGCATTAGGGTGGCGCGGGTATCCCACAATACCGATGCAGTTGAAATGGTTCTTCATAAAATGGGTATTCCTTATTAAGGTAAACTACCTCAGACAATGTGATGGATTCCCTTGAAACCACAATTCTTATCCCCATAATAAGCGAACGAGCGAGACGAATGTGGATAAATGCGGAGAATTCCATGAGTAGTAAAGAACAGAAAGCACCAAACGAGCAAGTCTCAGATGAGATGGATAAGGAGCAGGTATCCGCGCAGGAAACCCAGCCAGCAGATGAGCTGGAAGTTAAAAATGAGCGGATTACTGAACTGGAGGCTGAACTTGCACTGGCACAAGGTGGTGTGCGTGAAGCGCAACTTCGTGCACAGGCTGAAATCGAAAATATTCGCCGTCGTACAGAGCAAGATGTTGAAAAAGCGCATAAGTTCGCTTTAGAAAAATTTGCCAATGAGCTGCTGCCCGTGATAGACAGTCTGGAGCGCGCACTCGAAGTTGTGGATAAAGAAAATCCTGAACTAACGGCTATGGTTGAGGGAATAGATCTGACATTGAAATCACTATTGGGTGCCGTAGGTAAGTTTGGTGTTGAAGTGGTTGGAGATATAAATGTTCCCTTCAATCCTGAGATTCACCAGGCGATGTCAATGATGGAATCCGAAGATGTTGCACCTAACCATGTACTTCTGGTAATGCAGCGAGGGTACATTCTTAATGGCCGTCTACTTCGCCCTGCGATGGTTGCGGTTTCTAAGCCTAAAGCTTAATTTTTACTGCTACTGACCTTTTATAAAGGTTTAATGCCTGTTTATAGCATTAAACCTTTATAACCCTCTGTCGCTTAAGCGCTTTGTTATGGTAAGTTTGGCATCCAGTTGATGTTTTCCTCGCCGTGTTGAGTCAGCCACTGGTTAGTTTTTGAAAAATGCTTGCACCCAAAAAAGCCTCTGTGCGCTGAGAGCGGCGAAGGATGAGGAGCTTGTAAAATGTAATGGCGGTGTCTGTCAATAATTGCGCCTTTCTTCTGGGCATGAGAACCCCATAGCAAAAATACCACACCTTCGCGATGCTCATTTATAGCGGCTATTACGTTATCTGTAAATGTTTCCCAGCCAAAACGGGCATGAGAGTGCGCTTGCCCTTTCTCTACAGTCAGAACTGAATTAAGTAGTAATACTCCCTGCAGTGCCCAACTTTCAAGAAATCCATGTTCAGGGCGTACAAAGTCAGGAATATCTGTTTCCAGCTCTTTATAAATATTGAGTAGGGAAGGCGGCACTGCGACACCCGGTAACACTGAAAAAGACAAACCGTGCGCCTGTCCATGCCCGTGATAAGGGTCCTGACCGAGAATCACCACTTTTACATTACCTAGTTCTGTAAGGCGAAATGCGTTGAATACATCCTTCTGAGGAGGATAAATAGCTTTACCTGCCGATCGCTCTTGCGCTACTAAAGATAATGTTCTGATAAAATAATCTTTTTCTTTTTCCTGTGCCAGTACGTCGTGCCAGGTCAGTTTATTGACCATGTCTGCCTCCTCAAGAACTACCTGGCGGTAGCTTAACGTGAATTCGAACCAGTACAAAATTAAAATAAACTGAAATTTATAAAATAATTTTTTCTACGCCATTCATCTAAATTGATTTATATCAATAGGTTGGTCAATGTAGGATTTTACTTACGAAGCCAGAGTTGATTAGAATCAAAATTATCTTCCTTACGGCCTGATATATAGTGTCGAGCATGACTATTCAGTAGCAAGATTCTCATGAATCGATAATTCTCAACATTAGATAGCTTGGGAGGCCTAATATGATTACCGGAGTTCAAATCAGCAACACCCCCAATCCTGCGTTGTTAAATTCAGTCTGGTTGCTTGACAATGAAAAAGGGCAGGCACGCTGTATCTGTGCAAAATCTCATTATCACGAAGATCAAATCGTTGCCCTTAGTGAGCTTGACAACTGTGAGTTTCGTGAGCTCCCTCTCGAAATGAAACCGCAGGTACGGATTGAAGGTGGGCAGCATTTGAATGTCAATGTGCTCCGCCGTGAAACACTGGAAGATGCTGTAAACCATCCCGAAAAATATCCACAATTGACAATCCGTGTTTCTGGTTATGCTGTCCGCTTCAATTCGTTGACACCTGAGCAGCAGCGTGATGTGATTGCTCGTACCTTTACGGAAAGTCTTTGATAGCAAGAACGCTAAATGGTTATCTGCCTATAGGGTGATGTATCAAAAGTGACGCGTTTTAGAATTAGAGCGGGAGTTCTTATACAGAACAGGTTGTCTGAATGTGAAACAGGCAAGCGTTTAAATTACAAGTATCCTGCTTAATCGAGAACAGCCGCATTTGCGGCTGTTCTTCCTGTTATTTGGTTGCAACAGGAGCAATATTTTCACTGGGGTAACAGCCTAACACTTTCAGTGAGCGTGTCATGGTGGCCAGTTCCCGTACAGCTTGCTGCACAGTTTCTGAACGTAAATTTCCTTGAAAATCAATATAGAACATCTCCTCCCATGGGTTACCATTGATTGGACGTGATTCAAGTTTGCTCATTGGTAAGTTATGTTGTCTTAAAACCAATAACGCTTCTACCAGCGCACCAGCTTGTTGGCCGGTTGCCATGATCAATGTCGTTTTCGCCGGTGCCTGTATCGTTACTTCAACAGGCTTGCGTGCAAGGACAATAAAGCGTGTATAGTTTTGTTGCTGATTGGCCAGATTGCGTTCAATTACCTGCAATCCATATAGCTTCCCACCTGCTTCACTTCCGAGAGCAGCTACTTTTGATGAGTTGAGTGCTGCTACTTTTTCCATTGCCGCTGCGGTACTTTCGGTGTATTCAATCTTCCAATGTGGATAGCGATGGATGAATTGGCTGCACTGCTGGAACGGTTGTGGGTGGCTGTACACCGTATCGATTTGCTGTAAATGCGTAGAGCCGGAAACCAGTACGCAATGATCGATGGCGATCGTCAACTCACCAACAATAGAAAGGCTTGTTTGCTGTAGAAGATCGTAAACTTCATTGATGGAGCCAGAACTGGTATTTTCAATCGGTAGCACAGCATAGTCAGCCTGGCCTGTTTCCACCTTACTGAAAATATCCCTAAAATTAAGGCAGCCGCTTTCAATGATATTATCAAAATGTCTGCTTCCATAGTAACGACAAGCTAGATGAGAATAAGAACCTATAGGACCCAAAAACGCTATACGGACGGTATGCGTGTCAGTCCGATTCAGATTTTTTTGCAGCAAAGCCTGCTGTGTTAAAACAGAGTCTTCAATGATTAACTGGAAAAGGCGGGTGATATAGTATGCATCAAGCTCATGTGTTTTCGCTTTTATAACAAGATCTTCAAGAAGTTCGTGTTCTCGTTCAATGTCACGAATTGGTTTATGGGTAGCCATTTTTGTTTTAGCTACCTCCAGTGCCAGTTTCCGGCGAGAAGCAAGTAAGCCTATTAATTCAGCATCAAGCGTGCTGATCTTCTGGCGTAGTTGCAGCAGCGGATTTCTCTCATTCATAGTACTACCTGTCAGATATTTACAATAAAGCCCCCCATTTGGGAGGCCTGATCATATTCCTCTTTTCGCAATCTACTGTCACTCGAATCAAGAGGGTATAAAAAGGAATTTTAAGAACAACGACTTTATTTTCATAATGTTGATCATCGTTTTTGAAGGGTTAAAGTAACCGCTGCAATTTCTCTGTGTCAATTAAAAACGTAAGATCGCAACGATTCACCAGACTGGTCCAGAAAATATAATCCTCAGGTTCCTGGTCTTGTTATGATTATTTGGGGTGATTTTTTAATTTATAAGCAAACATTATGATTGTGGCTGTGTTCTGAACAATCTGCATAAGACAGTGTGCTTTAAATAAAATTTAAGATAGCCGTCAGTGATTGACGAGAGCTGGTTTTTTGCGGATTGGATATGAGGGAATTATTGTCATAAATCAGCTGAATAATGCAATCTGACTGCAAAATCCATAAGGTAATATCTCAATTTATCAGAGAGTAGACTCTTTGAACTGAACCTTCCGTATCTGCAATAAGAACAGACCAACCATGGGCTGGCCTGTTTTGCTCATGAGGTCATGGATGCTTAATGCACTGATTCTTCATCGATAATGCTGAGATCTTTAACGCTGGCTGCGGCACGGCGTGCCTCACTCTTGTGTTGAACCTTGTTAAGTTGGCGTCCAAGTTTGTTAATTAGCTCATTAATTGCAGTATACATATCTTCATGTTTTGCACTCGCAATCAATGGCCCGTTCGGCGTATTGATTGTTGCATCCGCGACAAATTCTTTCGGCTCTTTAGACAGGACAATATGGGGATTAATCAGGTGAGTCTGCCATTTTTCAAGTTTAGCCAGACGTTCTTCGACATGTTGGCGGATTGCCGGAGTGATGTCCATTTGCTTACTGGTAATGTTCAGAACCATAGTACCTACCTCTCTGTCATTTCCGTCGGATGTTAATTTAGCATACCTCGAAAATGAGGACAGTGAAGTATCTGCAAGACTTTTTTTTGTCACGTTTTGTCAATGAGAAAAAATTTGAGAGAGAGGAATAGATCGTAGTGGTGCAGGAAAAAATCTTGGGGGATAGTCAAAATGCCTTATTGGCAGTTTATCCTGACATAGGAAAAGATTGAACAGTAAAAACTAACTGTTAAAGCCTGTTGAAGAATATAATTATCAAATGAAGTATCTGTGTGAAACAGAGAGTAAAAGGAGCTGATCGCAGCAGCTCCTTTGTGTTAATCAAGCTTTATTTGCGGCAATAATGTTAGCGACCTTGTCCGCCTGTGTGCTTAACTGCAGCTGGCGATAGGCATTTTCCATCAAGGACAAAGCATTGCGCGTTGCTTGGGTATCTGGATAATCCTTCATCATTTGTTCAACACGATTGACAACAGCAACGTACGCTCCGCGCTTGGTGTAAAACTGTGCGACGGAGAGTTCATATTTTGCCAGGCGATCTTTGAGATATATCAGACGCTTTCTTGCATCTGTAGCATACTGACTGTTTGGATAACCGCGCAGCAATTGAGAGAAATCATGAAACGCATCCCGCGCGTGGCTGGGATCGCGATCGGAACGATCGATGCCGAAAAAGCCCTGCAGAGCGCTGTCGTCCAGAGTCATATCTGTCAGACCGCGTATATAGATTACGTAATCTATATTAAGATGAGTCGGATTCAGACGCATAAAGCGATCGATTGCAGCTTGCGCTAATGGCAAATCGGCATTTTTGTAATAAGCGTAAATCAGATCTAACTGAACTTGTTGGGAGTAAGGCCCAAATGGATAGCGGTTATCGAGTGCTTCCAGTTGCGTTATTGCTCCTTTAAAGTTACCGTCCTGCAGTTTTTGCTGGGCTGTGGCATAGATCTCAGAAGGTGGGCTATCGGGGACGATGTCCTTCGAGCCGGAACAACCTGCCAATGCCAGGCTCAACGTGGTTGCAGCCACCAGATATTTCATACGCGTCATGACGATTTGATTATCCTCAGAAGTGTTATTCAGGAAGCTGTCCATGTAGCTCCCGATAGTGACCATGTACGATAGCACATTATATTAAACGGCATCGCCGTGAAAACCCAACGTTAACGAAGAAGCTGTTTATGGCACAACAAGTAGAACTCAACGCAACAATCGCTGAATCGCAACTCGGACAACGCTTAGATCAGGCTTTGGCTGAATTGTTCCCGGATTATTCACGATCTCGTATAAAAGACTGGATCCTCAATCGGCGCGTCACAGTCAATGGTGCGATTACCGCAAGACCAAAGGAAAAAGTACTGGGTGGCGAACAGATTACTATTAAGGCTGAGATTGAAGAGGATGTACGCTGGAAGGCACAGGATATCGCGCTCGACATTGTCTATGAAGACGATGACATTCTGATTATTAACAAGCCTCATAATTTAGTTGTACATCCGGGAGCAGGCAATCCTGATGGGACTGTACTTAATGCGTTACTTCACAGATATCCTGCCATATGCGATGTACCTCGAGCTGGTATAGTGCATCGTCTTGATAAGGATACAACCGGACTTATGGTTGTGGCAAAAACAGTACCCGCACAGACTCATCTGGTGGAATCTTTACAGCTGCGCGAAATAACCCGAGAGTACGAAGCGGTAGCCATTGGCAGAATGACAGCAGGTGGTAGCGTTGATGAACCGATTAGTCGCCATTCCACTAAACGGACCCATATGGCGGTACATCCTATGGGGAAACCTGCCACAACACATTATCGCATCATGGAGCATTTTCGTGCGCATACCCGCATGCGTCTGCGTCTCGAAACGGGTCGCACTCATCAGATACGTGTGCACATGTCACACATCAACCATCCTCTGGTTGGCGATCCTCTCTATGGTGGACGTCCTCGCCCACCAAAAGGCGCTTCTGATAATTTTATCTCTGCTTTACGCAAGTTTGATCGTCAGGCGCTTCATGCCACAATGTTACGTTTATATCATCCTATTACTGGAATTGAGATGGAATGGCATGCGCCATTGCCGCAGGACATGATCGATCTGATTGCCGCATTAAAGGCAGATAGTGAAGAGTTTAAAGAACAACTGGACTGGTAATGAATCTGATTATTCCCGAATGGAATGCTCCTGCCAGTGTACGGGCATGTTCCACTACAAGGCGGGGTGGCATGAGTTGCCCGCCGTGGGATGCTTTAAATCTGGGCGCTCACGTGGGTGACAGTTCGGCTAATGTGCAGCATAACCGGCAGTATCTGTCTGAATGTGCTGATTTACCCACGATACCAGTATGGCTCGAGCAGGTGCATGGAACAGAAGTACTTCATCTGACGGATAGTCAGCCATCTTCTTTACGCGCAGATGCGTCTTATACTCGCGATCGTGACCGGGTTTGTACAGTAATGACTGCCGATTGCCTGCCCGTATTATTCTGTTCTCGTGATGGAAAAGAGATTGCAGCGGTTCATGCTGGCTGGAGAGGGTTATGCAACGGTGTTTTAGAAGCGACGCTGAATGCTTTTGACGCTCCGGCAAAAGATATATTTGCCTGGATGGGGCCTGCTATTGGGCCTGAGGCTTTCGAAGTTGGCTCAGAGGTGCGTGAATCATTTGTTTCGCAAGATTTAGCCTTCGATGCTGCATTTTGGCCCGCAGGTGAGAAGTATTATGCCGACATCTGGCAGCTTGCACGCATCCGCCTCACCCGAGCAGGGGTCAGGGAGATCACAGGAGGAGGACGCTGTACCTTCCTGAACAAAAAGCAATTTTTCTCATTCCGCCGGGATGGAACAACTGGCCGTATGGCAACTTTGATCTGGCTGATATAACCTGTCGCCACAAGACGGTTCGGATTGATGTATTTTTCACCAAAATGTTCGGGTCATTAACTTGAAAATTTGAGGCATGACCTCATTTGATCTCCAGTAGCAATTTGACCTGAATGGGGGAAATTATGCGTCTGGACCGTCTTACCAATAAATTTCAGCTTGCTCTGGCTGATGCCCAATCACTAGCCCTTGGGCACGATAACCAGTTTATTGAACCTCTCCACCTTATGAGTGCTTTGCTCAGTCAGGAAGGCGGGTCTGTAGGACCTTTACTTACTACTGCGGGCATTGATGTTACTTCGCTTGCTAATAATATCCACCAGGCAATCACGCGACTTCCCAGAGTTGAAGGAAGTGATGGAGATGTACAACCTTCATCAGACCTGATTCGTGTGCTTAATCTATGTGATAAGTTTGCACAAAAACGTGGCGATAATTTTATATCATCCGAACTTTTTGTGCTGGCAGCTCTTGATTCTCGAGGTTCTCTTGCCGATTTGCTTAAACTCGCTGGAGCGACCAGTGAAAAGTTGGCTCGGGCTGTCGAGCAAATACGAGGAGGGGAAAACGTGAACGACCAGGGGGCAGAAGACCAGCGGCATGCGCTGAAGAAATATACTATCGATCTCACCGAAAGAGCAGAGAAAGGTAAACTGGATCCGGTGATTGGTCGTGATGAAGAAATACGTCGAACTATCCAGGTATTGCAACGCCGTACAAAAAACAATCCTGTGCTTATTGGTGAGCCGGGGGTAGGTAAAACAGCCATTGTTGAAGGACTTGCTCAACGAATTATCAATGGTGAAGTGCCGGAAGGCCTGAAAGGTCGCCGGGTACTGGCGCTTGATATGGGGGCGCTGGTAGCGGGTGCTAAATATCGTGGCGAGTTTGAAGAGCGCCTGAAAGGTGTTCTTAACGATCTCTCGAAACAGGAAGGCAATGTTATTCTGTTTATTGACGAACTCCATACGATGGTCGGTGCGGGCAAGGTCGATGGCGCAATGGATGCAGGGAATATGCTTAAACCTGCGCTGGCGCGTGGTGAACTACATTGCGTTGGTGCCACTACGTTGGATGAATATCGTCAATATATCGAAAAAGATGCTGCACTGGAGCGTCGTTTCCAGAAGGTTTTTGTCGCAGAACCCAGTGTCGAAGACACGATTGCGATTTTACGTGGTTTAAAAGAACGATACGAATTGCATCATCACGTTCAGATTACCGATCCTGCAATTGTCGCTGCGGCGACGTTATCTCATCGTTACATTGCTGATCGACAGTTACCCGATAAAGCTATAGACCTGATTGACGAAGCAGCTTCCAGCATTCGTATGCAGATTGATTCTAAACCGGAATCACTTGATCGTTTAGAACGACGCATTATCCAGCTCAAATTGGAACAGCAGGCGCTTAAAAAAGAATCTGATGATGCCAGTATTAAGCGTCTTGATATGCTGGAAGATGAGCTGACTCGCAAAGAACGTGATTACTCTGAACTGGAAGAAGAGTGGAAAGCTGAAAAAGCCTCACTATCAGGTACGCAAACAATTAAAGCCGAGCTGGAACAGGCGAAGTTATTACTTGAGCAAGCACGACGTTCGGGTGATCTTGCGCAAATGTCTGAGTTGCAATATGGGAAAATTCCCGATTTGGAAAAGCAGTTAGCCTCTGCTACTCAGTCAGAAGGCAAAACAATGCGGTTATTACGTAATCGCGTAACAGACATTGAAATTGCAGATGTACTGGCACGTTGGACCGGCATTCCTGTTGATCGAATGATGGAAGGGGAACGGGACAAGTTGCTGCGAATGGAACAGGAGTTACATTCTCGGGTTATCGGACAGGATGAAGCTGTTGAAGCTGTTTCCAATGCAATTCGGCGTAGCAGAGCAGGTCTGGCCGATCCAAATCGTCCTATTGGTTCCTTCCTCTTCCTTGGTCCCACCGGGGTAGGAAAAACTGAATTATGTAAAGCGCTGGCTCATTTCATGTTCGATAGTGATGATGCGATGGTACGTCTTGATATGTCAGAGTTTATGGAGAAGCATGCTGTATCCCGATTGATAGGTGCCCCTCCCGGATATATTGGATACGAAGAAGGTGGCTATCTCACTGAGGCAGTGCGGCGTCGCCCATACTCAGTCATTCTTCTTGATGAAGTTGAAAAGGCACATCCTGATGTTTTCAATATTTTGCTACAGGTGCTTGATGATGGTCGCTTGACTGACGGCCAGGGAAGGACTGTTGATTTTCGTAACACAGTGGTAATTATGACGTCTAATCTTGGGTCAGACCTGATCCAGGAACGCTTTGACGCATTAGGATACGGTGAAATGAAAGATGTGGTGATGAATGTAGTCACGCACCATTTCCGTCCTGAATTTATCAACCGCATCGATGAAGTAGTCGTGTTTCATCCTCTTGGTGAAAAACATATTGCTTCAATTGCTAGAATCCAGTTGCAGCGGCTTTATAAGCGTCTTAATGAACGTGGATATGAGTTGTATATTTCAGATAAGGCACTGCATATGCTTGCTGAAAACGGCTACGACCCTGTTTATGGTGCACGACCACTGAAACGAGCTATCCAACAGCATATTGAGAATCCACTGGCCCAGCAGATTCTTTCAGGCAGTCTTGTTCCTGGAAAAAAAATAGAAATGGATGTGGAGAACGACACAATTATTGCACATCAATAGTTTGCTAAAGCCTCTGCATTTCTGACGCTTTATCCTTTTAATGGAAAGCACCTACTTGAAATATGTCGGTGCTTTTATTTCTAAATCCTGTGAGAAGCCCCTGCCAACTACTGTTTTGGCATCTTAAAAGATTACCAGGCTGATACGAACTTACGTTTATATAATTTATTTTATCACCCGTTTAATGGCAGCGTCTAAAGCAGCGATGTAGGCCATTTCTGGTCGTGACGCAGATTTATTGATAATGATGAAGAGTAAGATACCAACCGATGATCTTATCGTGCATTTCCTCTGACTTCGAAAAGCAAATTGTTCTGCGGGTCAGTCGTTTGATATGTATANNNNNNNNNNNNNNNNNNNNNNNNNNNNNNNNNNNNNNNNNNNNNNNNNNNNNNNNNNNNNNNNNNNNNNNNNNNNNNNNNNNNNNNNNNNNNNNNNNNNNNNNNNNNNNNNNNNNNNNNNNNNNNNNNNNNNNNNNNNNNNNNNNNNNNNNNNNNNNNNNNNNNNNNNNNNNNNNNNNNNNNNNNNNNNNNNNNNNNNNNNNNNNNNNNNNNNNNNNNNNNNNNNNNNNNNNNNNNNNNNNNNNNNNNNNNNNNNNNNNNNNNNNNNNNNNNNNTGAAAGGTCTTTGAACAATGCTTGCAGATGTAACGTTGGGCACCCGGATGCTGAATGTCCGTTACATCGTACAGCATGAGTTTCATTGCACTGAGGGCAGACGACATCAACTTTAGCCATATGTTACCTCCAAAGCGCAAAGCATACGTGATCAGCAAGTCTGCGTCACGACCGTATTTCGTGGCATAAAACAGTTGTTACCATTAAACAGAATTACGGTAGCCCGTTTAGATTATGTATAATATAGCAGTTGATATTGATGAGACTTTGTTAGTTCTTATCAGAAGCGTGTTTTTTATATTATTTATCAGAGGGAAACGTTCAGAAACTGGTTATCCAATTGTATTTGCATACAAAACCCCGTATTTATACAGGGCGGCAATTTAGGTTAAAGGATTCGGCTAATTATTCTGTCTATACGAATGCGACGCAGGCGTCGAATTAACTTTCGAACTTTGACCGGATAGTCAGCAATACTTTCCAAATCGCTAAAATGTTGAACAGCCGTAGTATGTTGGCGAATTAACTCCAGTTCCTTTGCCTTTTGAGCGCTTAGTTGTTGGAGAGGGTCGTGAATTAATACCGCATTTTCTAAATCCAGTCGCCACGCTCGTGGATTAAGGTTGTTTCCGGTAATTAACATCCACTCTTCATCCACCCACATTCCCTTAAGGTGATAACTGTTCTCGCCATCACGCCATAGCCTTACCAGCAACTGACCATTAGTGACATAATATTGCAGGCGGCTAAGAAAACGACGGAGGTTAATTTCATAGAGGTAAGGCAAAGCGCCAATAATTTTGAATGGCTGATTTTGAGGGATATAAAAATCGTTTGCTGTTTTATCACCTACGATGATTTCCACTTCCTTACCTTGACGTAGTAACCAAATAATATTCCTGACCAAAATAGCGGGAAGATTGAAATAGGGCGTACAAATAGTCAGTTTTTGCTCGGTTGCCGGCATCAGATGATAGATGGTTTTATTAAGCAAACTGCGTTTACCAAGCCCAACCAGTGGTGTGACAGTTAGCTGTTCATTACCTGCATCTGCTGTAAAATCATAATCAAATCCGCGGAGGTCCTGACGGAACTGCCGGGTTTCATTTTTAATTTCCAGGCTTTTTGGACGCTGATATTGATTAAGTTGGTGTACTGCGTCAGCCTGAATAAGATTCTGGTCGACCCAATTAATCAATGTATCTGTCAGACGGGAGTTGGTAATCAAGTGGTAGCGATCGTAACGGTATTTGTCATGTTGATGCAGGTACACATCGTTCAGACTGGCACCAGTATATAGCAGGGTATCATCAATAATCGAACCCTTAAGGTGCAGTACCCCAAGTGCTTCACGGGTATTAACGGGCACACCATAAACCGGAATGTCAATATCACCATTTTTATCGGCAACTTCGCAATACCAGTCAGCATTTGTCACACCGCGCACTGCGCCAATACGGCCACGTTGGGCACGGTGCCAGTCAACTAAAATTCTGATATCCAGATTCGGGCGGCGTCGCTTTGCATCATATAGCGCGGAAAGAATGATTCGACCTGCATCATCATTCTCAAGATACAGAGCAATAATGCAAATTCGCTGACTGGCGTTAGTTATTTTTTCCAGCAGTGCCTCACGAAAATTAGCGGCAGAGTAAAGCGTGGTAAAGTCGGCAACCAGCTGAGACAATTTTGGCAGTTGCGCAAGGTGCTGTTGGTGTTTATTACGTTTAAATTTAGACAGCATCACAATGCGTTTCTTCTCTGTTTATGAAATGGCTTTGCGCCATGGAATCATCATTCCAGTAGCGAATAATATCATCTGTTAACACTGATGTCGGCAGGTTTACGTTTCCACACATTGTGCAGCCTTATCTAGTCTTAGCGATAAACTGACTATGCCGTCTTCAAGTTGGCAATTGACGTCAAAACCAATTTTGCGTGCAAGGCTTATCATGCCACGATTGCCCGGCATGGTGATACCGTTGAGCTGTTTTAAGCCATGCTGACGCGCGCAGGCAATAATTTTTTCCAATAATCGGCTCCCGAGCCCCAGCCCTTTCAAATCGGAACGTACCAGGACGGAAAACTCCGCATCAATATTATCTGCGTCCGAAATGGCACGAGTCACACCGATTATTTCAGCCGCTGTACCCTGTCCACTCACTGCCACGATCGCCATTTCCCGATCGTAGTCGATTTGCGTCATGTTAGCCAAATCGTCATGGGTAAACTCATTAATTTCACTAAAGTAGCGATAGTAAAGATCTTCTTTTGTTACCCTGGCAATAAACTGTTTTAGCAGGAGTTCATCTTCAGGAAGGATCGGGCGAAACAGCAACGTTTCACCATTCTTCAATTGAACCGTTTCCTCCAGGTGCTGAGGATAAGGACGAATCGCCAGCCGGGCATCAGGATCGCCTGTAAAGGGCGCAAGTTGCATAGCGACATCCAGTATGGAGAATGTCTTGCCTGTTACCATCAACGTGCGAATATCAAGTCGCATGATTTCAGGACAATCGACAATAAGATTAGAAACCTGTACTAAAACGCTGCTCAGGCCTTCTATATCAAGGGGAGCGCACGCGCTGTGGCTTCGAATTTTTCCTTGCTTAATGGCCTGAATAATTAAATAACGTGCGAGTGTCATATTGAGCGGAGGAAGGGCGATTGCGGCTTGTTTATCTGCCTGCCACTCAATGCCGGCTTCGCCAAGCATTATAATAGGTCCAAATACAGGGTCCTGGTCCATGACAATTCGCAATGCCTGAGTACCCGATGCGCTGTCTATGCTTTGCATCTGGATACCTTCAATTTTAGCCTGCGGTACTCGTTCTATAATAGCGCCTGCCGCCAGCCTGACGTCTGGGACAGAGCGCAGAGAAAACATAGCACCAGATATTTCAGATTCAGCGGAAATATCCGAAGAACGCGGTGTAAGTGTGACCGGAAAACCGGCATTTTGTGCAATTTGCACCGCTTCATCGCTGCTTCGTACAATCCAGGTTGGCAGAGTTTTTAGGCCATAAGCCTGCAAAATGTGTTGAACCTGAAAAGTATCAAGCGAGCAGATCCCCTTATCCAGTGTCTGCTGAATAAGCTGATGAGCTATGGCGGTATTGGTTGCGAGATCGGCGGGTAAGGCAGGTGTTTCGCGCAGCTGTTTCTGATTACGTTGAAACTTGACCATATGCATAAAAGCAGTAACAGCGCCCTCTGGCGTGCGATAGGTTGGGATCCCTGCCTCACTGAAACTACGGCGTGCTTCAGGCGTTGAAAATTCACCACACCAGTTTGTTAACAGGGCAATAAGTTTTGCACGCGGATGCGAGCTAACCAGCTCAATCAAATGTCGTGCAGTGGCTGTGGCGGGGGCGACCGCGCTGGGAGAATAAATGACCAGCAGGGCATCAATATCTCGGCTGTCAAGCAGCATCGCTATCGCCCGCTGGTAACAGTTTATCGTGGCATCATCTTTAAGATTGAGAGGGTTTCCGATGCTAATGCTCTGTGGCAAAGTTTGCTGCAAACTGGCCAGCGTCTCATCGCCCAGCGTGGCCAGTTTCCCTCCTTGTACATCTAATGCATCCAGAGCGAGCGCTGCAGGTGCCGCGCCATTACTTACGATCATTAACCGTTCGCCACGTAATGGCTGCATGTAACTTAGCGTTTCGACGGCTGAAAAGAGTTCATGCGTATCCTGCACGCGTAATAAACCCGCACGTTGAATCGCAGCATCCCATACGCCGTCCATACCGAACCGTGCTCCAAGCAATTGCTGGGCATGGGGTGAACGACCACTTTTGATGACCAGAACGGGTTTATTTCTTGCTGCACTACGTGCCGCAGAAACAAATCGCCGAGCATCGTTCAGGTGTTCGAGATAGAGCAAAACAGCAGTGGTTTTGCCATCGCGCGTAAGAAAATCAAGCAGGTCATCTGCATCAATATCCAGACTGTCACCTAGCGCAATAAACCATGAAAACCCGAGTTTTCGCTGCTGGGCCCAGTCAAGGATAGTGTTAGAAACGGCGGCGGACTGGGAAATAAAAGCCAGCTTGCCGGGATAAATAGGTACGGGAGAAAAGCTGGCGTTCAGGCCCTGCCGGGGGGCCAGAACACCGAGACTGTTGGGGCCTAGCAGGCGAATTTGCCACCGACTGGCGCACTGTCTGAGCTCATCCATCTGCTCAGGTGGCGCGGAGAGAATAATGCAGGCTTTACAGCCTCGCTCTCCCAAATCCTTCAACAATTGTGGGTTGCGGCTGGCATGGGTGCAAATTACCGCCAGATCGGGCGAAAAAGGCAGGCTGGCGATGTCAGGCCATGTCAACACACCGCAGACCGCTTTATACTTAGGGGTGACGGGAAGAACTGGCCCGTTGAAACCGCCCGCAAGCAAATTGCGCATCATCAGGTAGCCTGCTCGCTCCGGGCGCATTGAGGCACCGATCACCGCAATAGATTTGGGGCGTAATAACGCTTCCAGCGCTCGTTGACTCATTTCAGGCTCCTGTTCGAGATGACTACACCTGATTTTAAACGCTTTTACTTTTTATTGCTGTTATTGCTTCGGCTATGTTGAGGTGGTTGGTTAGTTCGATTAAGCCAGTTTATCTTTTCTTGTGAGCATAAAATAAGAGGTTTAAGTGTCATTGTGTGTAAAAATAGCACAATTGAAACAGACGACATTGGGGCCAGGGGAATCATACGTCTTTTTTNNNNNNNNNNNNNNNNNNNNNNNNNNNNNNNNNNNNNNNNNNNNNNNNNNNNNNNNNNNNNNNNNNNNNNNNNNNNNNNNNNNNNNNNNNNNNNNNNNNNNNNNNNNNNNNNNNNNNNNNNNNNNNNNNNNNNNNNNNNNNNNNNNNNNNNNNNNNNNNNNNNNNNNNNNNNNNNNNNNNNNNNNNNNNNNNNNNNNNNNNNNNNNNNNNNNNNNNNNNNNNNNNNNNNNNNNNNNNNNNNNNNNNNNNNNNNNNNNNNNNNNNNNNNNNNNNNNNNNNNNNNNNNNNNNNNNNNNNNNNNNNNNNNNNNNNNNNNNNNNNNNNNNNNNNNNNNNNNNNNNNNNNNNNNNNNNNNNNNNNNNNNNNNNNNNNNNNNNNNNNNNNNNNNNNNNNNNNNNNNNNNNNNNNNNNNNNNNNNNNNNNNNNNNNNNNNNNNNNNNNNNNNNNNNNNNNNNNNNNNNNNNNNNNNNNNNNNNNNNNNNNNNNNNNNNNNNNNNNNNNNNNNNNNNNNNNNNNNNNNNNNNNNNNNNNNNNNNNNNNNNNNNNNNNNNNNNNNNNNNNNNNNNNNNNNNNNNNNNNNNNNNNNNNNNNNNNNNNNNNNNNNNNNNNNNNNNNNNNNNNNNNNNNNNNNNNNNNNNNNNNNNNNNNNNNNNNNNNNNNNNNNNNNNNNNNNNNNNNNNNNNNNNNNNNNNNNNNNNNNNNNNNNNNNNNNNNNNNNNNNNNNNNNNNNNNNNNNNNNNNNNNNNNNNNNNNNNNNNNNNNNNNNNNNNNNNNNNNNNNNNNNNNNNNNNNNNNNNNNNNNNNNNNNNNNNNNNNNNNNNNNNNNNNNNNNNNNNNNNNNNNNNNNNNNNNNNNNNNNNNNNNNNNNNNNNNNNNNNNNNNNNNNNNNNNNNNNNNNNNNNNNNNCCATTCGTTCCGGTTTTTGACAGCTGACAAAGTTATTAATTTTATGAGTAACTTTGTTTTTTTAAGTTTTAGAGTTTCATTTGATTCCTGGTTTATTTTTTTTGGTTTTGTTGTCAATTTCAGGCGCTCTGGTTGTTTCTGGCATTGTGTTTCGAAAAATTAGCAGGGTAAAATAATTGCGTTTACTGTCCTTGTTTTTTAAGGAAATATTGGAAGGCTTGACTGTTTACGCCATAGTCATGTTTCTTTTTGTTTTTTACTATTTTGTGGTTCCTGATTATTGGTTTTTATGTAGTTTACTGACAATTTTGATTTTTGGCGCAATCAGGTTTTTTCGTGTGCACAAAAATAGATAGTATGTAAATTAGTGGTTAAAATTAGTGATACCGTTTATCCACCATTCAATTAAATACTTGAAAATAGATTTTCGCTTATGTCCACTATGTACCGTTTTTTCGATTTTAAAGATTCCTTTTTTACCCTATAAATAATGATTTATAGGGTAAAATTTTTAATCTGTGCAACCGTTCACGTACAGGAAATTCAAACCATCCGTATCCACGGGCAGGCTGATGAAATTTTTAACTGCACGGAACGCCTGCACTCACGAACAGCCTGCAACATCTGCCTGCGGTGAATATCTGTACTGACACAGGTCGATTTTTGCCTTGTTGCCGGACGGTGGACAGATCTTCCCTGCATCAGGCCGGTACGTACCGCATCAGGCTGATATCCCGCGCATGGGTTTTCAGCCCCTGCACATTTAGGCCCGCTGTCGCACGGTGGTAAGACAGATGACCACCGCACAGGATGCATTCAAACGGAACGCGGCGCAGAAACTGTTTACTCNNNNNNNNNNNNNNNNNNNNNNNNNNNNNNNNNNNNNNNNNNNNNNNNNNNNNNNNNNNNNNNNNNNNNNNNNNNNNNNNNNNNNNNNNNNNNNNNNNNNNNNNNNNNNNNNNNNNNNNNNNNNNNNNNNNNNNNNNNNNNNNNNNNNNNNNNNNNNNNNNNNNNNNNNNNNNNNNNNNNNNNNNNNNNNNNNNNNNNNNNNNNNNNNNNNNNNNNNNNNNNNNNNNNNNNNNNNNNNNNNNNNNNNNNNNNNNNNNNNNNNNNNNNNNNNNNNNNNNNNNNNNNNNNNNNNNNNNNNNNNNNNNNNNNNNNNNNNNNNNNNNNNNNNNNNNNNNNNNNNNNNNNNNNNNNNNNNNNNNNNNNNNNNNNNNNNNNNNNNNNNNNNNNNNNNNNNNNNNNNNNNNNNNNNNNNNNNNNNNNNNNNNNNNNNNNNNNNNNNNNNNNNNNNNNNNNNNNNNNNNNNNNNNNNNNNNNNNNNNNNNNNNNNNNNNNNNNNNNNNNNNNNNNNNNNNNNNNNNNNNNNNNNNNNNNNNNNNNNNNNNNNNNNNNNNNNNNNNNNNNNNNNNNNNNNNNNNNNNNNNNNNNNNNNNNNNNNNNNNNNNNNNNNNNNNNNNNNNNNNNNNNNNNNNNNNNNNNNNNNNNNNNNNNNNNNNNNNNNNNNNNNNNNNNNNNNNNNNNNNNNNNNNNNNNNNNNNNNNNNNNNNNNNNNNNNNNNNNNNNNNNNNNNNNNNNNNNNNNNNNNNNNNNNNNNNNNNNNNNNNNNNNNNNNNNNNNNNNNNNNNNNNNNNNNNNNNNNNNNNNNNNNNNNNNNNNNNNNNNNNNNNNNNNNNNNNNNNNNNNNNNNNNNNNNNNNNNNNNNNNNNNNNNNNNNNNNNNNNNNNNNNNNNNNNNNNNNNNNNNNNNNNNNNNNNNNNNNNNNNNNNNNNNNNNNNNNNNNNNNNNNNNNNNNNNNNNNNNNNNNNNNNNNNNNNNNNNNNNNNNNNNNNNNNNNNNNNNNNNNNNNNNNNNNNNNNNNNNNNNNNNNNNNNNNNNNNNNNNNNNNNNNNNNNNNNNNNNNNNNNNNNNNNNNNNNNNNNNNNNNNNNNNNNNNNNNNNNNNNNNNNNNNNNNNNNNNNNNNNNNNNNNNNNNNNNNNNNNNNNNNNNNNNNNNNNNNNNNNNNNNNNNNNNNNNNNNNNNNNNNNNNNNNNNNNNNNNNNNNNNNNNNNNNNNNNNNNNNNNNNNNNNNNNNNNNNNNNNNNNNNNNNNNNNNNNNNNNNNNNNNNNNNNNNNNNNNNNNNNNNNNNNNNNNNNNNNNNNNNNNNNNNNNNNNNNNNNNNNNNNNNNNNNNNNNNNNNNNNNNNNNNNNNNNNNNNNNNNNNNNNNNNNNNNNNNNNNNNNNNNNNNNNNNNNNNNNNNNNNNNNNNNNNNNNNNNNNNNNNNNNNNNNNNNNNNNNNNNNNNNNNNNNNNNNNNNNNNNNNNNNNNNNNNNNNNNNNNNNNNNNNNNNNNNNNNNNNNNNNNNNNNNNNNNNNNNNNNNNNNNNNNNNNNNNNNNNNNNNNNNNNNNNNNNNNNNNNNNNNNNNNNNNNNNNNNNNNNNNNNNNNNNNNNNNNNNNNNNNNNNNNNNNNNNNNNNNNNNNNNNNNNNNNNNNNNNNNNNNNNNNNNNNNNNNNNNNNNNNNNNNNNNNNNNNNNNNNNNNNNNNNNNNNNNNNNNNNNNNNNNNNNNNNNNNNNNNNNNNNNNNNNNNNNNNNNNNNNNNNNNNNNNNNNNNNNNNNNNNNNNNNNNNNNNNNNNNNNNNNNNNNNNNNNNNNNNNNNNNNNNNNNNNNNNNNNNNNNNNNNNNNNNNNNNNNNNNNNNNNNNNNNNNNNNNNNNNNNNNNNNNNNNNNNNNNNNNNNNNNNNNNNNNNNNNNNNNNNNNNNNNNNNNNNNNNNNNNNNNNNNNNNNNNNNNNNNNNNNNNNNNNNNNNNNNNNNNNNNNNNNNNNNNNNNNNNNNNNNNNNNNNNNNNNNNNNNNNNNNNNNNNNNNNNNNNNNNNNNNNNNNNNNNNNNNNNNNNNNNNNNNNNNNNNNNNNNNNNNNNNNNNNNNNNNNNNNNNNNNNNNNNNNNNNNNNNNNNNNNNNNNNNNNNNNNNNNNNNNNNNNNNNNNNNNNNNNNNNNNNNNNNNNNNNNNNNNNNNNNNNNNNNNNNNNNNNNNNNNNNNNNNNNNNNNNNNNNNNNNNNNNNNNNNNNNNNNNNNNNNNNNNNNNNNNNNNNNNNNNNNNNNNNNNNNNNNNNNNNNNNNNNNNNNNNNNNNNNNNNNNNNNNNNNNNNNNNNNNNNNNNGGTTACAACCCCATTTAGGAAAAATGTAGAATATGCTTGTGAGGACAGGCAAACTTTATCGCCGCAAGCGGCGGGGAATTAGACCCGAAGAGATTAAAAAGGAAAGGAGATTAAGGATGAGTAAAAGAAATGATATTATTGATGGTCGGCAAAGTCATCTTAAATATGGCCTTATATATACCGAAGTCCTTGGATGGATCGATCTCGGACATGCTCAGGGTACTGATATAAGAACGCTGTTGAGAAGTATTGATTCCGGAGAATCTTCAGGCAAGGAACACTACGACATTACCTATTCGCAGTCTATGATTGATCCAACCAGAACTATGAAAATGGGTAAATTTATTACCTGGCGTATCAAACGCGGTCGTTCGTATTTCGAACGCAGAAGCATTGCGCTGGCAATGATGATGTCACTGGCCCGGAAGTTCGAAGGATTGCAGGCATCATTCCCCATCAATTGCGTTACAGATAGTGGCTTTAGCGGAGAAGATCTGGTGTCAGATTTGCTGGGTTTTTACCGTGTTGTCACCATGCCTAATCCCTTTGAACTTCTGCGTCCGGTCAACAAAGCGGAGGCGCTAAAAAGATGGGATTATTACGGTAAGATCGGCTCCTGGAAAAACCATTCCTTTTTGCCACTTTTATTCCCTGACCCTGAAAAATTCCCCAATGCGAGACCTCGAAGAGGTTTTCTGCCGAATTTTATGACAACAGTCAAACCGTGGAACGACTTCCATTCGGGGATTGTTGGTATCGCCAGTGCTGATGGTTCATATATAGACAAAGCTAAAGGGGGGTCATTACCCTATGCGTAAGTCTCTTAAGGTATTCGGTGGTGCAACTATCTTTACTGCTGTTGCTCTCACCTATGCCTGGCCATGGGTTAAAATGGAATTCGCCGGTAGCGCTCACTATACCGAGCAGGATAAACGGGAGTATGATTTTTATACTCCTGACATACTAAGAAAAATGCCGCGTATTTCCGCCCGTTATTCCTTTGATTTTGCGAACATCACAGGACCTGCGACGCATGTTTATGCAATGAAATTCTACGATACGAAAGATACCAGTAAAATAGAAGATTATCTGACGTCCATAGGATACAAGCGGGCTGAATGTGACTTTGAGTCAACGTGTTGGCGCAGAACTGATCCTCAGGAATCTGTTTATGTAGGCGCTTTGAATGGTGAGGAAACCGTAATCGTGCAGGTTGTTTACAACTTCACATAACCATTTTCTACTATTACATAATCAACTAAAAGCATAACAGCCAGAGCTGCATCGTCAGTTCACGTACAGGAAATTCAAACCATCCGTATCCACGTGCAGGCTGATGAAATTTTTAACTGCATGGAACGCCTGCACTCACGAACAGCCTGCAACATCTGCCTGCGGTGAATATCTGTACTGACACAGGTCGATTTTTGCCTTGTTGCCGGACGGTGGACAGATCTTCCCTGCATCAGGCCGGTACGTACCGCATCAGGCTGATATCCCGCGCATGGGTTTTCAGCCCCTGCACATTTAGGCCCGCTGTCGCACGGTGGTAAGACAGATGACCACCGCACAGGATGCATTCAAACGGAACGCGGCGCAGAAACTGTTTACTCATCTGTATTANNNNNNNNNNNNNNNNNNNNNNNNNNNNNNNNNNNNNNNNNNNNNNNNNNNNNNNNNNNNNNNNNNNNNNNNNNNNNNNNNNNNNNNNNNNNNNNNNNNNNNNNNNNNNNNNNNNNNNNNNNNNNNNNNNNNNNNNNNNNNNNNNNNNNNNNNNNNNNNNNNNNNNNNNNNNNNNNNNNNNNNNNNNNNNNNNNNNNNNNNNNNNNNNNNNNNNNNNNNNNNNNNNNNNNNNNNNNNNNNNNNNNNNNNNNNNNNNNNNNNNNNNNNNNNNNNNNNNNNNNNNNNNNNNNNNNNNNNNNNNNNNNNNNNNNNNNNNNNNNNNNNNNNNNNNNNNNNNNNNNNNNNNNNNNNNNNNNNNNNNNNNNNNNNNNNNNNNNNNNNNNNNNNNNNNNNNNNNNNNNNNNNNNNNNNNNNNNNNNNNNNNNNNNNNNNNNNNNNNNNNNNNNNNNNNNNNNNNNNNNNNNNNNNNNNNNNNNNNNNNNNNNNNNNNNNNNNNNNNNNNNNNNNNNNNNNNNNNNNNNNNNNNNNNNNNNNNNNNNNNNNNNNNNNNNNNNNNNNNNNNNNNNNNNNNNNNNNNNNNNNNNNNNNNNNNNNNNNNNNNNNNNNNNNNNNNNNNNNNNNNNNNNNNNNNNNNNNNNNNNNNNNNNNNNNNNNNNNNNNNNNNNNNNNNNNNNNNNNNNNNNNNNNNNNNNNNNNNNNNNNNNNNNNNNNNNNNNNNNNNNNNNNNNNNNNNNNNNNNNNNNNNNNNNNNNNNNNNNNNNNNNNNNNNNNNNNNNNNNNNNNNNNNNNNNNNNNNNNNNNNNNNNNNNNNNNNNNNNNNNNNNNNNNNNNNNNNNNNNNNNNNNNNNNNNNNNNNNNNNNNNNNNNNNNNNNNNNNNNNNNNNNNNNNNNNNNNNNNNNNNNNNNNNNNNNNNNNNNNNNNNNNNNNNNNNNNNNNNNNNNNNNNNNNNNNNNNNNNNNNNNNNNNNNNNNNNNNNNNNNNNNNNNNNNNNNNNNNNNNNNNNNNNNNNNNNNNNNNNNNNNNNNNNNNNNNNNNNNNNNNNNNNNNNNNNNNNNNNNNNNNNNNNNNNNNNNNNNNNNNNNNNNNNNNNNNNNNNNNNNNNNNNNNNNNNNNNNNNNNNNNNNNNNNNNNNNNNNNNNNNNNNNNNNNNNNNNNNNNNNNNNNNNNNNNNNNNNNNNNNNNNNNNNNNNNNNNNNNNNNNNNNNNNNNNNNNNNNNNNNNNNNNNNNNNNNNNNNNNNNNNNNNNNNNNNNNNNNNNNNNNNNNNNNNNNNNNNNNNNNNNNNNNNNNNNNNNNNNNNNNNNNNNNNNNNNNNNNNNNNNNNNNNNNNNNNNNNNNNNNNNNNNNNNNNNNNNNNNNNNNNNNNNNNNNNNNNNNNNNNNNNNNNNNNNNNNNNNNNNNNNNNNNNNNNNNNNNNNNNNNNNNNNNNNNNNNNNNNNNNNNNNNNNNNNNNNNNNNNNNNNNNNNNNNNNNNNNNNNNNNNNNNNNNNNNNNNNNNNNNNNNNNNNNNNNNNNNNNNNNNNNNNNNNNNNNNNNNNNNNNNNNNNNNNNNNNNNNNNNNNNNNNNNNNNNNNNNNNNNNNNNNNNNNNNNNNNNNNNNNNNNNNNNNNNNNNNNNNNNNNNNNNNNNNNNNNNNNNNNNNNNNNNNNNNNNNNNNNNNNNNNNNNNNNNNNNNNNNNNNNNNNNNNNNNNNNNNNNNNNNNNNNNNNNNNNNNNNNNNNNNNNNNNNNNNNNNNNNNNNNNNNNNNNNNNNNNNNNNNNNNNNNNNNNNNNNNNNNNNNNNNNNNNNNNNNNNNNNNNNNNNNNNNNNNNNNNNNNNNNNNNNNNNNNNNNNNNNNNNNNNNNNNNNNNNNNNNNNNNNNNNNNNNNNNNNNNNNNNNATTCCCAGCGAACCGTACACCTGCGGCAGCTTTTCACCGCATACGCGGTTGGCCAGAAAACCAAAGTAACGCACCATCCGGAAGTGCTTCTCCGGAATATGCTGTTTCAGGCGTCTCACCATCTCATGCTGCGTCAGCCTCTCCATGGCCTGTTTTCCCGTGTTGTGGTCGTGATGGCGGAAGTTCAGCGTGGGACAGCCGGCGTAGTGCGCCAGCCGTCGGCGGCTTTTTTCAGATAGCGACCCGGGTATTTCACGGTGTTTTTGCCACCCGACGTCTTTTTTGACATGTACACGCACCAGCACTTTCCTCCGGCCGTCAGTATCAGCTGCTGCCATTGTGCGCCGGTGGTGATGTGCATCAGGGAAGACGGAAGCGCAATGTCTTCTGACCAGGCGCGCAGCAGAAACTGGCGTACATTCCACATCCAGCGGGTGCGCATGGCATCCTTACGGAAGCTGATTTTTTGCCACTTTCCGTGCCGGTTAATACCGCTGCAGGTAACGGAGACGTGGACATGGGGATGCCAGTTAAGCCGCCGTCCGTAGCTATGAAGGGCGCAGAAAATATCGATATCCAGCCCCCGCTGCCGGGCAGCGTACAGCAGGTTATCAGGTGCCAGGCGACAGAGGTCGTTAAGTCACCAGCGGTTGACTTCAAAGAGTGGTCAGAGCGTGTCGGGCAGGGTGAAGACCAGATGCTGCCAGTCGCAGTCTGGCAGCTGGTTAAGCTGCGCGGCTATCCACAGGTCGGTGGCTTTTTTACCGCAGGAAGGACAGGCCCGGCTGTGGCAGGCGTTGGTGATGTACCTGACGTGCGGGCACTGCGCGTTGTCGCAGTGATACTCCTTCACGCCGCTGATGCGGGTGCCGCAGGCCAGCATTTTGGTGACGGGTTCGACTTCGATATTGCGCAGGCAGCCGGCGGCAGACGGCTCAGTGCGGTGGTATCGCCCCGGTGATCCAGTATGGCGCTGGCGACCATTGCCGCAGGCGGAGCTATGGGCTTCATCCGTGTTATCCAGTCCCATTCACGCTGCGAGAGCTTATCAGCGGCAACGGAGAGAAGGACGGTATCGATACTTTTTCGGGTCATCATGCTGACTGTCTCTGAACAAAATATGTCGTCAGATCATACATATTCCACTCAGCGTATGGCAACGGCAGGGCAGGCAAACGGCGGGGTTTTCAATTTGCGCCCGTCAGGCTGCCCTGTTCCCGTGCGCGCTCAACCAAAAGCTTGCGTATCCGGCAGAATATCGGCGATAAGTCGTCCGGCATTGCCTGGCTTCATCGGTTCGCTGTCGAACATCACCAGACAGAAGCGGCTATGGGCCTTTTGGGGAAGCAGGCAGCACTGGCAGAGTGGAGTACGATTACCTCGTGCGCGAAAGGCGTTCGGCACGCAGGCGCAGGGCAGGATTTCCGGTCATGGAAGTTGGTTTCAGCAAAAATACTATCCTGGCGGAAATACAGGGGCAGCAGTAGTGGCCAGAAGGCATGACCACAGTTATTCAGATATTCTCATCAAGCCATTGGGTAAATGGCCCTTTGGGCATCGCGCCATTAAGTATATCCACCACCTTACCCTGTTTAAATATCATGATGGTTGGAATGCTGCGAATACGAAAACGGGCGCTCAGTTCAGATTCTGCTTCTGTATTCACCTTCAAAAAACGAATCTGATGCCCAAGTTCCTGTGCCACATCACTGTAGACAGGTGAAAAGTTAACGCAGGGGCCGCACCAGGGCGCCCAAAAATCAACCACAACGGGCAGCCCATCCTGTAAATATTTGTCGAAGGTTGCTGTTGTTGCATTGATAACCTCACCGCTGAACAACGTATTGCCACACTTACCGCAATTGGCACCCTCATTAATACGTTCCTGTGGCAGGCGGTTGGTTGCCTGGCATGAAGCGCAAACGGTATTCATAGATACACCTCAGTGATAATTAAGCGTGAGCGTGACGGTTTACTTGAGATAATTATGAAGGACGTAATTCCGGGAAACAAAGTGATTTACTCAATAAGTATAATAGGCCGTAATTGAAAATTTGATACGCTAACTGCCGCTATACGGAATAGTGTTCAGTCGGGGTACTTATTGGAAGTTGATAGCTAAGTGCTGCCACATCAGGTAATCTGCGCGCGTCGCGCTCAGCCAGGTGGAGGGAAAATGAACGACGAATTTAAAGGTAAAAGCGGTAAAGTCAAAGTGATGTATGTCCGTGGTGAAGACGAGAACAGCAAGGGCGGTCATAACCCCCGGACTGGTAAAGGTGGTCCTCGTCAGGATGGTACTCGCCGTCCTTCACGCAATACGGACAGTTCACCGTGGGGTGGGCGTGGGCGTGACGTTGGCCCCGCAGAATCACCCTGGCGCACAGTTTCACGTGCGTCTTATGATGTCGATAGCTCTCAGCCAGAGCACAGCGGCATTAGCGGTAAAAGTCATATCGACCCGCAACAAATTCGTCGTCAGCGCATGGAGGAGACGCGAGTTTATGGTGAAAATGCCTGTCAGGCATTGTTTCAGAGTCGTCCTGATTGCATCGTCCGTGCATGGTTTGTGCAGAGCGTCACGCCGCGCTTTCGTGAGACGCTAAAATGGATGGCGGCCAACCGTAAGGCTTATCATGTTGTCGAAGAAGATGAGCTGGCAAAAGCCGCCGGGACTGAACATCACGGTGGCGTTTGTTTTCTGATTAAAAAACGCATGGGTATGCCGGTAAGAGAGTGGCTGGCTGCAGTGGGCGAAAAGGACTGCGTGCTGGCCCTTGAGGATATCGGTAATCCGCATAACTTGGGCGGCATTATGCGCAGTTGTGCGCATTTTGGCATCAAAGGGCTACTTGTTGATGATGCTGCCACGCTTGACTCCGGTGCGGCGGTGAGAACCGCCGAAGGCGGCGCGGAACATGTACAGGCCATTAGCGGCGAAGATTTTGCATCCGGACTCAATGCTTTTCGTAAAGCGGGCTATACCATTGTTACCACCTCCAGCCATAAAGGTGTACCGCTGACGGAGGTTGAATTGCCTGCCAAAATGGTCCTTGTTCTGGGGCAGGAACGTGATGGTTTGTCAGACAGCACCTGGCAGGAAGGTGAACTCAACGTTTCTATAGGCGGCACCGGGAATGTTGAAAGCCTCAATGTTTCTGTCGCCACGGGTATCCTTTTAGCCGAGTGGTGGCGTCAGAATAGCTGATAAAAGCGGGCCATCATGGCCCGCTTTTTTGTCTATGGAACCCCCCAGTCAGGCTGGGGTTCAGTAAAGCTTTCAGCCAGTTATCAAAACCTCGGTTGATTTGTTAAAAAACCTTGCGGTCTGGCAACTGCAAAAGTTTAACAAGAAATCCAAAGGAGGTGTGAATGGGGGACGAAAAGAGTTTAGCGCACACCCGATGGAACTGTAAATATCACATAGTTTTTGCACCGAAATACCGAAGGCAGGTGTTCTACGGGGAGAAACGTAGAGCGGTAGTCAGTATTTTAAGGAAGCTGTGCGAGTGGAAAAATGTGAAAATTCTGGAAGCGGAATGCTGTGCATAGCATATCCATATGCTTCTGGAGATCCCGCCAAAGATGAGCGTGTCTTATCTGAAGGGAAAAAGCAGCCTGATGCTTTACGAGGAGTCTGGAGATATGAAATTCAAATACAGGAACAGGGAGTTGTGGTGCAGAGGGTACTACGTCGATACGGTGGGTAAGAACAAGACGAAGATACAGTAATACATAAAGCATCAGCTTGAAGAGGATAAAATGGGAGAGCAGTTATCAGTCCCATATCCGGGTAGCCCGTTTACAGGCCGTAGTAGAGAAGTCTGATGCAAATGTCAGATCATCTTGTGCCTGCCGGGCGCGGTTGGTAAGAGAGCTTTATAGGGGCATCAGNNNNNNNNNNNNNNNNNNNNNNNNNNNNNNNNNNNNNNNNNNNNNNNNNNNNNNNNNNNNNNNNNNNNNNNNNNNNNNNNNNNNNNNNNNNNNNNNNNNNNNNNNNNNNNNNNNNNNNNNNNNNNNNNNNNNNNNNNNNNNNNNNNNNNNNNNNNNNNNNNNNNNNNNNNNNNNNNNNNNNNNNNNNNNNNNNNNNNNNNNNNNNNNNNNNNNNNNNNNNNNNNNNNNNNNNNNNNNNNNNNNNNNNNNNNNNNNNNNNNNNNNNNNNNNNNNNNNNNNNNNNNNNNNNNNNNNNNNNNNNNNNNNNNNNNNNNNNNNNNNNNNNNNNNNNNNNNNNNNNNNNNNNNNNNNNNNNNNNNNNNNNNNNNNNNNNNNNNNNNNNNNNNNNNNNNNNNNNNNNNNNNNNNNNNNNNNNNNNNNNNNNNNNNNNNNNNNNNNNNNNNNNNNNNNNNNNNNNNNNNNNNNNNNNNNNNNNNNNNNNNNNNNNNNNNNNNNNNNNNNNNNNNNNNNNNNNNNNNNNNNNNNNNNNNNNNNNNNNNNNNNNNNNNNNNNNNNNNNNNNNNNNNNNNNNNNNNNNNNNNNNNNNNNNNNNNNNNNNNNNNNNNNNNNNNNNNNNNNNNNNNNNNNNNNNNNNNNNNNNNNNNNNNNNNNNNNNNNNNNNNNNNNNNNNNNNNNNNNNNNNNNNNNNNNNNNNNNNNNNNNNNNNNNNNNNNNNNNNNNNNNNNNNNNNNNNNNNNNNNNNNNNNNNNNNNNNNNNNNNNNNNNNNNNNNNNNNNNNNNNNNNNNNNNNNNNNNNNNNNNNNNNNNNNNNNNNNNNNNNNNNNNNNNNNNNNNNNNNNNNNNNNNNNNNNNNNNNNNNNNNNNNNNNNNNNNNNNNNNNNNNNNNNNNNNNNNNNNNNNNNNNNNNNNNNNNNNNNNNNNNNNNNNNNNNNNNNNNNNNNNNNNNNNNNNNNNNNNNNNNNNNNNNNNNNNNNNNNNNNNNNNNNNNNNNNNNNNNNNNNNNNNNNNNNNNNNNNNNNNNNNNNNNNNNNNNNNNNNNNNNNNNNNNNNNNNNNNNNNNNNNNNNNNNNNNNNNNNNNNNNNNNNNNNNNNNNNNNNNNNNNNNNNNNNNNNNNNNNNNNNNNNNNNNNNNNNNNNNNNNNNNNNNNNNNNNNNNNNNNNNNNNNNNNNNNNNNNNNNNNNNNNNNNNNNNNNNNNNNNNNNNNNNNNNNNNNNNNNNNNNNNNNNNNNNNNNNNNNNNNNNNNNNNNNNNNNNNNNNNNNNNNNNNNNNNNNNNNNNNNNNNNNNNNNNNNNNNNNNNNNNNNNNNNNNNNNNNNNNNNNNNNNNNNNNNNNNNNNNNNNNNNNNNNNNNNNNNNNNNNNNNNNNNNNNNNNNNNNNNNNNNNNNNNNNNNNNNNNNNNNNNNNNNNNNNNNNNNNNNNNNNNNNNNNNNNNNNNNNNNNNNNNNNNNNNNNNNNNNNNNNNNNNNNNNNNNNNNNNNNNNNNNNNNNNNNNNNNNNNNNNNNNNNNNNNNNNNNNNNNNNNNNNNNNNNNNNNNNNNNNNNNNNNNNNNNNNNNNNNNNNNNNNNNNNNNNNNNNNNNNNNNNNNNNNNNNNNNNNNNNNNNNNNNNNNNNNNNNNNNNNNNNNNNNNNNNNNNNNNNNNNNNNNNNNNNNNNNNNNNNNNNNNNNNNNNNNNNNNNNNNNNNNNNNNNNNNNNNNNNNNNNNNNNNNNNNNNNNNNNNNNNNNNNNNNNNNNNNNNNNNNNNNNNNNNNNNNNNNNNNNNNNNNNNNNNNNNNNNNNNNNNNNNNNNNNNNNNNNNNNNNNNNNNNNNNNNNNNNNNNNNNNNNNNNNNNNNNNNNNNNNNNNNNNNNNNNNNNNNNNNNNNNNNNNNNNNNNNNNNNNNNNNNNNNNNNNNNNNNNNNNNNNNNNNNNNNNNNNNNNNNNNNNNNNNNNNNNNNNNNNNNNNNNNNNNNNNNNNNNNNNNNNNNNNNNNNNNNNNNNNNNNNNNNNNNNNNNNNNNNNNNNNNNNNNNNNNNNNNNNNNNNNNNNNNNNNNNNNNNNNNNNNNNNNNNNNNNNNNNNNNNNNNNNNNNNNNNNNNNNNNNNNNNNNNNNNNNNNNNNNNNNNNNNNNNNNNNNNNNNNNNNNNNNNNNNNNNNNNNNNNNNNNNNNNTCGTAATTCTTGAGGAAACCGTGCACGAAACCCTTTTAAAGGGTTTTGACTTCGCCTCCTGTGTACTAGCTCAGACCTGATCTGACAGTTACCGGTTATTTATACAGGTGTCTGTCGGATTACATCCGGTTCAGATTCTTTTCTGCACAAACACGTTTTCCATCAGGTAACGTGGCCACTGGCGTTCGCCCGCCGCACATTTTCCCCTGATGAGCCCGCTCATTATTGTCATGCCACAACCCGTTGTCCGGATCCGTTTGCAGGCTCTCCCGCTCCCCATATGACTTCTTGCGGAACGTGACCTGATAAAAATCCTGCAAAATCGTTTTATGGAAGCACTCACCGATGCCGTTGGTCTGTGGGGACATCGCCTTCGTTTTCGTATGGGCGATATCGTTGATGGCCAGATAAAGCTGGTAATCATGCTGCTCCACCTTACCACAGTACTCCGTTCCCCTGTCGGTCAGTCTTCTCAGCACCGGCAGGCCCTGAGCCTCACAGAACGGCCGTCGGCGGCGGTGTTCGGCGTTTTACTCGTATACCGCTTGCAGTGCGCCACTTTCGGGTATGTATCCACGAACGTCTGCGGGCAGATACGGCCCCCCTTTCAGATTGCCAGCACAGAAGGTGTCCTGCGACCCGGGATAGCCCGGGTGAGCGGTCTCGATTTCACCGCTGGCCTCATCATCATGCGCCTTTTTCTCCAGCGCGGCGATTGGGGCACCGGTAAGCACTATACCTTCTCTGGCGAGCTTTTCCTCAGGCGCCTTCAGGCGTTTACGGAAGCTCTCCAGGTCGTGTCGCTGCCAGATGGCGCGCACGCCGCTGCCGGAGGTAAACACGCCTTTTTTACGCAGCTCATCACTGGTCCGGTGCTGCCCGGGGGCCGGGAACTCAACGGTATATTCAACAACCGCGCGTTCAGTGGCTTCGTCGGCGCGGTTCGTCAGGTTGGGACCCCGACGGTTCTGGTTAACCAGCGCGTCAATGCCGCCTTCAGCAGCCAGTTCCTGATAACGGTAGAAGGTGTCGCGTGACACGCCCGTGCTCTTGCAGGCTGTTGAGACGTTACCGGGTTATTCGGCGAGATTGAGCAGGCCGGCTTTGTGTTTGATGATGGGATTGTGAGTATGGAGCATGAGGGTGACCTCGCGTTTTGTTTAAGGATTCGACACCCATATCAGAACCGGTAACCCCCAACCTTGCAAGGTCCGGTGTCAGATCACGTCGCGACGAATACAGTTTAGTGCACCCCGGTGCCATCGCTTCCTGAAACGAAAGGTGATCGTGCAAGCCATATCAGTACCAGCAAAACCCCCGCTGAAGCCCAAAAAATTTCGTTTGCGGAAATAATCATGTCCTGTCCGGTTATCTGTTGAGCAATCCACGACGAAGCCTGGTTTTGTGTCATCCCCAGCTGCTCCAGTTTGTTATACATTTGCGAGCCGACTTGAACACTGCGACGTGAAATGAAGCTGTCGATTGGGCTGAGTACTTCAGTTCGCTGCAAGGCCAGCCATCACGACGTTCAGTCGCGCTTTGCGTTACGGCAGGCTGATTCTACAGCATGGTGTTCAGTACCATAGCCTGGTTGGCATTGTTCTGCTGCTTTGCAACTTCAGGCTGTGCTTTCGCTGTTGCCACCGCATCTCTGGCATGTTGAAGATCCTCGCGACCAGTCAAATTAGGGGCACCTAAAGGTTCCTGACGTTTCAGATCGGCTTCGGCCTGAGTCAGTGCGTTTTTTTGCAATTTAATGTTTGCCTGATACTGCCTACTGTTGATAAGCAATTGATGGGTCTGACGGAAGCTGGTTGCCAGCGCAGTTTGCGCTTTTTCGAAAGCCTGTTCAGCACCCGTTTTATCCAGGGTCACCAGCACATCACCCTTTTTGACAAAGTCAGTATTATCGAACCAGACTGTGTTCACGTTCCCGGAAACTTGGGCCATGACCTGCGTCTGATTGCCTGCAACATAAGCATCGTCCGTTTCCTGATGATGGCGAAGGACAAGAAACCAGTAGATGAGCCTGTCGGCCACAATCAAAAGGAACAGTACAGCCAACAAAATTAACGCACTTTTACGCCTTTTCTTTTTTATGCTGGCTTGCTGAACTGGCTCCCCATTTACCATGCTAATCAGGCTGGCTGACAACGCGCTGTATGGGTTAAAAATGCCAGCGGAGTCGAGTCGCTGGCATCGATTAAGAAATTGCGGCCTAAAATAACGATTAAGAACGAATGGGGTGTTACTTAATATGCTATTGATGAGGACATTAACGAGAAAGTGCCGCGACGACTTCTTCTTCATCCATTTGATCAAGGCGTGTCAGTAGCTTACGCGTGATGCCCTCCAACTGGGCTTTTTCTGACGCGCTCAGGCAGGACCACAGCAATTGCAGGCATTTGTGTTGAGGTGGCAGCATATGATGCAGGAATTCGTTGCCTTTTTCAGTCAGGTGAAGGTAAAGACAACGGCGGTCACTGTCACTCTCCCGGCGTTCAATCCAGCCATGTTTTTCCAACTCATCTGCAATACGCGTGGCATTCGTGCGGGATGAACCCAAAGCAGAGCTGAGTTCAGAAGGCTGAATACTGTTATTTTCCTGGGCATCAAGAGTAAGCAATGCCATAAACAATGTCTCGTTAATCCCCTGGGCCTTGAGCATTTTATTGCGATTTTCCAGCAGCTTACTCTGCATGTGCATGCACAGGCGCGTCAGTATTATTTCCTGTAAAGGGAAATCTTCATGACGGTTAGCGCGGAAATTCAGCATTTGTTCAATGGGGGCGAACGAACTTTCCATCTGGGTGGACCTCATTAGTTGCAACTGGTATGGTGGCGATGGCCGTGAACGCGGTGTACTCCTGCCTGCGGGAGATAATTTAACAACCGTGTTCTCCATCTGTAATTTCAGGTCACTCCATAACCCAGGATGCTGAGTAACGCATTCAGGCGCTACGTTGCAGAGATTATCTAAGCGATAACATGTTAAGCCTTAACTCTACAGGACAGGTTCAAATGCTCGGGTTGCTGAAAGCACACTGAATAAATTTCAGTGACAGGTACTCATCGCATCCGTACTAACAAACCCATCTCCTCGGACGGGCCGGAATAACTGGCAGGCGGCCATCAGGCAAAAAACCTTCTGGCAGTCCGCCTGCCAGGTAACAGGACATTGGACTCAGTCGGCTAAGATGGTCATAGCTGCCGAATGCGGCCTGCTGCATCTCTTAATAGTTTCAACGGAAAAAATAACCGACTTGAATAACTACGGCGCTAACCATACCAGAGAGTGTAAACGCTTAACAAGGCGATGGACCTGAAATTTACGCATTTTTTATCTATAATCTCAGAACATGCCGGACAAAAGCGCTAGGTGTGCCTCTGTTCTTACAGATAAATTGTAATTATCAAATTCATTCTTGTTTCAGTTGGCATCCGGTATTGAGCCAGGGGAAAGAAGTGGTGCGTACTGAAGGTGTTTTCAGTTCTGGGGGCATACCAGCAGTGAAAAGACCTGTTGCCATTGGGTGCCTGGCAACCGGTGCAGTGAGGACATTAATCAGATCAACGTTGTACCAGCAGGCCGTCAATCTGTCTGGCAGTGGTAGCAGAATTGCAACCGATTATTTTGCGGCAGCCTGAGCATCATGGACCCAACTGTCAAATTGCGCCTGGTGTGCTTTAATCCAACCGTCCACATGCGCATGAATATCTGCCTCACTGGACTGGCCCTGATGCATTCGCGAGTTTTGAGCATTGATATCCGCGACAGGCAGTTTCATCTCGGCAAACAGTTTTGCGGCTGCCGGATTTTTCTCTGCCCATGCCCGGTTCGCTACGATATGCATCATATTCACCGGGAAGCCATAGTTTGCCCCGTTCGGCAAAGTGGTATCGATAGCCTTCTGCGCGCCGGGCATAGAAGAAAACGGCACCTGTAACCAGACGACATCCCGTCCCGGCACCAGCACATCGCTCACCCAGTAGGGTGTCCATGTATAGTAGAGAATGGGCTTACCTTGTCTGAAACGGGTGAGAGTATCGGCGATAAGTGCTGAATAATTACCCTGATTATGTTCAACCGTGTTGCTCAAACCATACGCCTTGAGCTGATGGTTGATCACCGCTTCACAGCCCCAGCCTGGCGTACAGCCTGTCAGATCGGCTTTACCATCGCCATTACTGTCAAATAACTTTGCCAGCTCAGGATCTTTTAGCTGATTGATAGTGCGAATGTGATGCTTTTTAGCCGTCTTTTTATCAATCAGATAGCCCTGAACCGCACCAGAGACATAGGTACCCTGACGATAGAATTTGCTGTCACCGCCTGCAGCTTTATACATGTCATCATGCAAGGGCTGCCAGTTGGTAGCCATAAAGGTGCCATCTCCTGAGGCAATAGACGTGTAAGCAACGTTATAGTCGACCTCATCGGGTGCTTCGACGGTGTATCCCAGTTTTTCAAGTGCGCGGCTCACCAGCAGTGTCTGGAAGGTTTCTTCCGAGATAGTGCTCTGTAAGGGCTTAACGGTAATCCCTTTACCGGGAAGGTCGATGGCGGAAACATAAGTGCTGACCAGCGTGGTCAAAGCGGCGGCTAACAATGCTGTCTTACGCATAGCGAATCCTTATGATTTTGTATTTGACTCAGGTGCAGGCAGGGCTTAGAGCCACCGCCTGAAGTACGACTATTTAATAAACGGGCGAGTTAGCAGGCCCAGTGGCCCGTTGGCATACCAGCGACGAGCGTGTCGACTGCGCCTGTCACGGCCAACGGATTGAGTAAGGCGATCAAGAATGATTGCCAGAATAACAATGCCAACGCCCCCCACGCTTGCCAGCCCCATATCGAGACGGCCAATACCACGCAGTACCATCTGGCCAAGTCCCCCTACGGCGATCATCGAAGCGATAACCACCATTGAGAGCGCCAGCATCAGCGTCTGGTTAACTCCAGCCATAATCGTCGGCATGGCCAGGGGAAGCTGCACTTTGAACAGCATCTGACGTGGGCTGGCACCAAAAGACGCTGCCGCTTCTGTCAGATCGGCCGGTACCTGCTTAATACCCAATATGGTGAGGCGTACTACAGGCGGGAGTGCAAAAATAATTGTTACCACGACCCCTGGCACGTTTCCTATGCCAAAAAGCATCACAATCGGTACAAGATAAACAAACGCGGGCGTAGTCTGCATGGCATCCAGCAGCGGACGGATAATACGTGCCGCTTTCTCGCTGCGCGACAGCCAAATCCCCAGCGGCAGCCCGATGAGAACACAAAACAGCAGCGCGGTCAGCACCAGTGCCAGCGTCACCATCGCTTGCGACCAGGCTCCGATTGCGCCAATAACGATCAGCGAAACCAGCGTGGTGATGCCCATACCCAGCCCGGACATTTGCCAGGCTATCAGCGCAAACAGAACGATGGCAACTGGCGCAGGCATGCCCTGTAACAGTTGCTGAAAGGTGCTGAGGATGTAATCCACCGGCACGCGTATCCCTTGAAAAACCGGGCGGAAATGCGTAACGATCCAGTCGATGCCGCTGGTCACCCAGCTGTCGAGAGGGATGAGGGTTTTATGAAATGGATCGAGCATACTAAAATGTTCGGCCTGGGGGACTGGTGCGCTGTTCAGCCAGTCACTGCTACCGACCGCTGCTTCATGTCCACTCGGGGGGGATGGCGCATCCCAGGCATTGCCAGCATTTTGCGGGGCAGCATGTGTCTGAGCAGAGGACGTGGACCAGGGATCGCCGCCTGCTGTGGATTGGCTGGCATGGCCCGTTGCTGAAGCGGAAGGTGTTGACTGCGTAGAAGCGGCTGCCCATGGATCGGTTGTTTGTTCACTCATTGTTTGCTACCTCACGGTCTAATGCCTGTAATAGCGTCCCTTTAGAAATGACCCCAATATACTGGTGGCCTTCACCCACCACCGGCACGGCACAAGGTGCCTGAGCGACATGTGACAACAAATCATTCAACGAGGTATCATCGGACACGGCGAGGGGTGCCGACAGGAGTGCTCCCTCAAGTCCTGTCCCTGCAGCCAGCGCTGCCTTAAGAGAGTCGGTGGACACCACGCCAACAAATTGTTGCTTTTCGAGGAGGTAGCCATATTCACGATCACTGTCCTGCAGAAGTTTAAGCGCAGAACGAGGACCAAAACCTGGTGTTTTACGCAGTAATGAACCGGCTCCCCGACGTGCAATATCTTTCGCGCTGAAGACGTGGCTGATATCTACTCCACGAAAGAAAGTACGTACATAATCATTGGCTGGATTGTTCAGAATTTCATCTGGCGAACCGACCTGAATAACTTCTCCGCCCTGCATAATGGCTATTCTGTCGCCAATACGCATGGCTTCATCCAGATCGTGGGAAATAAATACAATGGTTCGCTGATGGCTGGATTGTAATTTGAGCAACTCATCCTGCATTTCGGTACGAATTAAAGGATCGAGCGCTGAGAAAGCCTCATCCATTAATAATATATCCGGGTCGATTGCCAATGCCCTTGCTAATCCAACACGCTGGCGCATTCCACCTGACAATTCATCCGGGTATGCATGGGCATAATTCTCAAGCCCAACCTGACGTAATGCCTCCAGAGCTTTATCCTGACGCCCCTGAAGGGGAATACCGGCTAATTCCATTCCAAAGGCGGTATTATTTAACACCGTCATATGCGGCATTAAAGCAAATGACTGGAATACCATGCTGATTTTATTTCTGCGCACCTGACGAAGTTCAGCGTCAGATATTTTGGCAATATCAACACCATCAATAATGACCTGACCGCGTGTAGGCTCTATCAGACGATTGAGAAGGCGAACCATAGTGGATTTTCCTGAACCGGATAATCCCATGATCACAAATATCTCGCCTTCTTCAATGGCCAGACTGGCATTTTTAACACCAAGCGAAAGACCGGTTTTCTCCAGTAACGCTTCTTTGCTTACTCCTTTTTCAATGTGCCTGCATGCACGTTCGGGATTGTCTCCAAAAATTTTATAAAGATTTTTAACTTCAAGTTTTACAGCCATGTGATGGTTATATTCCTGGTTATTGGTTGGTTTTTTTATTTCGCTTGCGTCCTGATTTATATTAGCGTCCTATAACGTAGCACATTGAAATTTTGAGGCAACCCTCACAGCAAATTATGAAAATTAACGTCATGGGAAATATATCTGCAAATCACAGAGTGGGTAAGGGATTACGCTGGATTCTGGCGAGGTAAAAATATTTTATTCTGTCACAGATATCAGATGTCGGTAATATTTCATGTCTTCTGCAATTTAATGGTTAAATAAAGCTAATACAATCACCGTTTATTGATCATCTTTACAAGCAGGCCAGGGGGATAAATAGGCGATGCAAAAGCCAGCCAGCATGTCTGAATGTTAAGCCATGCCAGCAAATATTAAAAATTCCAGTCTTCGTCTTCAGTATCTACGGCTTTTCCCATCACGTAGGATGAACCTGAACCGGAAAAAAAGTCGTGATTTTCATCTGCGTTGGGTGAAAGAGCGGAAAGAATCGCAGGATTGACCCGTGTTAATTCCGCAGGAAACAATGCCTCGTAACCGAGGTTCATCAACGCTTTATTAGCGTTATAATGCAAAAACGCTATAACGTCGTCCTTCCAGCCTGCGCCATCATATAATTCAGACGTATAAATGCATTCATTTTCATATAGTACCAGCAATAATTCTATCGCAAACTGTTGCAGTTCGTCCTTGCGAGACTGGTTCTCTTTCTCCAGTGATTTTTGAAACTTATAACCAATGTAATAGCCATGTACCGCTTCGTCTTTAATAATCAAGCGAATCAGGTCGGCAGTGTTGGTCAGCTTGCCTCTGCTCGACCAGTACATCGGCAGATAAAAGCCGGAGTAAAACAGAAATGATTCGAGGAATACGCTGGCAATCTTTTTTTTCAGCGGGTCGTTGTCGTAATAATGCTCAAGCACAATGTCAGCTTTACGTTGCAGCGACGGGTTCTGCTCACTCCAGACATAAGCAGCGTCAACATCGCTGGTGTGACACAGGGTTGAGAAAATGGAGCTGTAAGAGCGGGCGTGCACGGCTTCCATAAAGCTGATATTCGACATAACGGCTTCTTCATGAGGCGTCAGTGCATCCCCCATCAAAGCGGGTGCGCCGACAGTATTTTGAATCGTGTCGAGCAGCGTGAGTCCGGTGAATACGCGAATTGTCAGTTGCTGTTCCTCTGCACCCAAACTGTTCCAGGCTGGAAGATCATTGGACAGCGGAATTTTTTCTGGTAGCCAGAAATTGGAGGTCAGTCGATTCCAGACTTCCAGATCTTTATCATCTTCAATCTGGTTCCAGTTTATGGCGTGGATACGTTTCAGTGTCATCATCGTTCCTTCCGGGGCAGGACAAACAGCCCCACTCAGTTACCTTAAAGAGAGCAGGAGACGCAGCCTTCAACTTCTGTACCCTGCAGGGCCATCTGGCGTAGTCGGATGTAGTAGAGCGTTTTAATGCCTTTCTTCCAGGCATAGATCTGTGCCTTATTAATATCGCGGGTGGTCGCGCTATCGCGGAAGAACAGGGTCAGCGACAGCCCCTGATCAACATGACGTGTGGCTTCTGCATAGGTATCAATAATGGCCTCAGGACCGATTTCGTAAGCATCCCGGTAAAACGCCTGGTTGTCATTATTCATAAAAGGTGCGGGATAATAGACGCGGCCTGTTTTTCCCTCTTTACGAATCTCAATTCGCGACACAATCGGATGGATACTGGACGTAGCATGGTTGATATAAGAAATTGAACCCGTTGGCGGAATTGCCTGTAAATTCTGATTGTAAATGCCGTACTGCATTACGGCTTCACGTAATGCCAGCCACTGTTTCTTTGTGGGGATCGCTATGCCAGCCTCAGCAAATAGCGCAGCGACTTTTTGAGTACGCGGCAGCCAGTTATGGTTAACATAGCGTTCAAAATATTCGCCGCTGGCGTAGCGAGATTTTTCGAAACCAGCAAAATGCTCGCCTCTTTCGCACGCAATTAAATTTGACGTGCGCAGAGCGTAGTAAGTCACGGTATAGAAGTAGATATTGGTGAAATCGAGCCCCTCATCAGAACCATACTGGATACCTTCACGCGCCAGATAGCCGTGCAGGTTCATCTGACCAAGGCCAATCGCGTGCGACGCAGCGTTGCCCAACTCAATAGAGGGAACCGAATGGATATGACTTTGGTCGGACACAGCACTCAGGCCGCGAACGGCAATTTCTACCGTACGGGCAAAGTCAGGCGAATCCATGGTATGGGCAATATTCAGTGAACCCAGATTACAGGAGATATCTTTACCAATATGGCGGTAGCTGAGGTCGTCATTGTACGTGGTTGGGCTATTAACCTGGAGAATTTCTGAGCAAAGATTGCTCATGTTGATTCGTCCGGCAATGGGGTTGGTCCGATTAACCGTATCTTCAAACATGATATAGGGATAGCCGGATTCAAACTGAATTTCTGCCAGCGTCTGGAAAAATTCACGCGGATTGATAAAGCTGCGGCGAATGCGTTCGTCTGCCAGTATTTCTTCGTATCTTTCACTGATGCTGATATCGGCAAAAGGCAGACCATAAATCCGCTCAACATCATAAGGAGAAAACAGCGCCATCGGCTGATTCTTTTTCGCCAGATGAAAAGTCACATCGGGGATAACCACGCCCAGTGACAGGGTTTTAATACGGATTTTTTCATCGGCATTTTCGCGTTTGGTATCGAGAAAACGCAGAATATCGGGATGATGGGCGTGCAGGTACACGGCACCAGCACCCTGACGTGCACCTAGTTGATTAGCATAAGAAAACGCATCTTCCAACATTTTCATCACCGGAATGACCCCGGAAGACTGGTTTTCGATACGTTTAATCGGTGCGCCAGCCTCGCGGAGGTTTGATAGCAGGAATGCCACGCCGCCGCCCCGTTTGGAAAGTTGCAGCGCTGAGTTAACCGAGCGGCCAATGGATTCCATGTTATCTTCGATACGCAGCAGAAAACAGGAAACCAGTTCACCACGCTGCTGTTTGCCACAATTTAAAAAAGTGGGTGTGGCAGGCTGGAAACGCCCGGAAAGCATCTCGTCCATTAACGATAAAGCCAGCGGTCTGTCGCCTCTGGCCAGGGTCAGCGCAACCATACAGACGCGTTCGGTAAAGCCTTCCAGATAACGTTTCCCATCGAAGGTTTTCAGGGTGTAGCTGGTATAAAACTTCCAGGCTCCCAAAAAGGTCTGAAAGCGAAAACGTCGGGCATAAGCCTGTTCAAACAGTTCACTGACGAATTCAAATGGATATTCATTAAGTACGCCTGCCTCATAATAACCTTCTGAAACAAGATATTGCAGACGTTCAGCAAGGGAAGCAAAGACCATGCTGTTGGGCAGTACATGTTGTAAGAAGTAATGTCGGGTGGCCTCGTGATCTTTCTCAAACTGAATATTGCCCTGCGTGTCATAGAGATTGAGCATGGCATTCAGCGAATGGTAATCCAGCGCGGTCAGATTTGGGGGTATGAGAGTGTTTTCTGTTGCAGCCAAAATTCGGTTACTCCGTGAGATACGTTGGCGATGTCTTCGCTGGTGCCGAGTAGTTCAAATCGGTACAGGCAGGGAACCTGACATTTTTGCGCAATGATGGTGCCAGCTATGCAATAAGCCTCACCAAAGTTACGGTTTCCTGCGGCAATCACCCCGCGGATTAATTCGCGGTTACTGGCATCGTTCAAAAACCGAATAACCTGCCGTGGCACGGCACCCTTTGCGGAGCCGCCGCCATAGCTGGGTACAACCAGAATATAGGGTTGTTCGACCCGTAAATGCTGTTCACCGTTGAACGGGATGCGAATGGCGGCCAGTCCTGTTTTCATGACAAAGCGATGCGTGTTTTCTGACTGACTGGAGAAATAAACCAGCATTGGCTTTAGCCCTGCATCATTGAGCGCTGGCGCAGTGCGGAAATTTTATCGGGGCGAAAACCGCTCCAGTGCTCCTGTTCTGCCATAACTACTGGAACTTGCCGATACCCCAATGACTTGAGTGTTTCCACCGCTGCTGGCTCAATGTCGAGATTAACAGTCTGATAATCAATGCCTTGCTTATCCATTGCGGTTTTTGTTGCATTGCACTGGACACAATTATTTTTTGTATAAATAATAATGCGCATGATTCGTATTTACCTTTTTCTCTGCAGTAAGTCTCAACTGACATCATCAACACTGATTTTGCCGTGAAAGCGCTACATGTTGTTTGTTTTTTGTTTTTTAATACTAGATGTAGTGTCTGGTGTTTGCAACCCCGCAATCTTCAGGTGATTGCGATTTTTGCAGCCACAGGCTTATCAGGGTTGGGATTTATTGCCTGCAAAAAAATCCCCGCCGGGTAAACGGCGGGGATTTTCGTCAGACAGGGCGAAATTTTAGTCACGTGAGCTGGTCGTTGCGATAAGTGCGCCGACAAAAATACCCAGCGCTGCACCGATGCCGACTCCGTACCACGGCTTACCGCGGACATAAGAATCAACCTGCTCACCGGCCTCTTTCGCCGCCCGGGTAACGCGATTAGGACCATGTAATTTGGCACATGTTTCTTTGAGCAAAGCTTCCGCGCTTGCGCGGGCAGAATCGACCTCATCCTTTGTTTTGCTGCTGTACGATTTCAGCAAATTTTCCAGCGTATCGGCCAGATCGGAAACATCCTGATTAATATCAACAGCGTCTTTTTTCGGTGCTCGTTTAAACATATTTAACTCCCCTGGGGATGAAACGTACTATCAACTATAGACCAGCACTGGCGTTTTTAGGGGGCCTGACCATGAAACCATGCCTTTCTGGATGATTCCGAAAGCCCACGGCATTCACGCTGTTGTAAAGTGAATCGGATAGTGAGTTCAGAGGAAAAAGCATGTATTTACGCCCAGATGAGGTTGCCCGCGTACTGGAGAAAGCAGGATTTGAAATGGACGCTGTGACCGCAAAAACTTACGGTTATCGTCGAGGTGAGAGTTACGTATACGTTAATCGGGAAGCAAGAATGGGACGAACCGCGCTGGTCATCCATCCCGTACTGAAAGAAAAAAGCCACAGTTATGCCGAGCCCACTTCGGATATGAAAACCTGTGAACATTATGTACAGTTTCCAGTCTATCTTGTAGGTGATAACCAGCATCATTACGGTATTCCGCATGGCTTCAGCTCTCGTGCTGCGCTGGAGCGTTATCTTACTCAGATGTTCGATTAGTTTCCGTCGTTTCCTGCCGCACCTGCTTTGCATAAATTGTTAAAAATATATTAATAAGTTATTTCTTCTTTGTTTTAGTTGCGTTGCTTTACTGAAATGGAATCGGTATAAACCTGTACATATGGAAGTTCAGACGTCTATACGGATAACACAGCGATGCAGCAGGATACAACTCAGCGGTTCAAACGCACCATGAAGACCCGCCATCTGGTTATGCTGTCTCTGGGCGGTGCGATTGGTACGGGTTTGTTCTTCAATACGGGATATATTATTTCTACTACCGGGGCAGCGGGTACGCTGCTTGCGTATCTGATTGGTGCACTGGTAGTTTATCTGGTTATGCTCAGTCTGGGTGAATTATCGGTCGCTATGCCGGAAACCGGCGCTTTTCATGTCTATGCAGCACGTTATCTTAACCCGGCAACCGGTTACACCGTTGCCTGGCTTTACTGGCTGACCTGGACGGTCGCGCTGGGCTCAAGTCTTACTGCCGCCGGTTTTTGTATGCAGTATTGGTTCCCGCAAACACCTGTATGGCTGTGGTGCCTGCTTTTTTGCATAGTAATTTTCGCACTCAATGTCATTTCGTCGCGTTTTTTTGCCGAAGGCGAATTCTGGTTTTCAATCATCAAAGTGGTCACAATTCTGGCATTTATCGTGCTTGGGGCAGGTGCGATATTTGGCTTCATTCCGTTGAAGGATGGAAGTAGTGCGCCGTTTTTTCACAACCTGATCGTATCCGGCTGGTTACCGCACGGCGCATTACCCATTTTAATGACGATGGTTGCAGTCAACTTTGCCTTTTCCGGTACGGAATTGATTGGTATTGCGGCGGGTGAAACTGAAAATCCACATCAGGTTCTGCCCATTGCGATTCGCACGACGGTTGCACGCCTGATCATTTTCTTTCTCGGCACCGTGCTGGTGCTGGCGGCGTTAATTCCCATGGGCCAGGCCGGGATCGTGAAAAGCCCTTTTGTCATGGTGTTTGAGAAAATCGGTATTCCGTGGGCTAATGCCGATCATTTAAGGNNNNNNNNNNNNNNNNNNNNNNNNNNNNNNNNNNNNNNNNNNNNNNNNNNNNNNNNNNNNNNNNNNNNNNNNNNNNNNNNNNNNNNNNNNNNNNNNNNNNNNNNNNNNNNNNNNNNNNNNNNNNNNNNNNNNNNNNNNNNNNNNNNNNNNNNNNNNNNNNNNNNNNNNNNNNNNNNNNNNNNNNNNNNNNNNNNNNNNNNNNNNNNNNNNNNNNNNNNNNNNNNNNNNNNNNNNNNNNNNNNNNNNNNNNNNNNNNNNNNNNNNNNNNNNNNNNNNNNNNNNNNNNNNNNNNNNNNNNNNNNNNNNNNNNNNNNNNNNNNNNNNNNNNNNNNNNNNNNNNNNNNNNNNNNNNNNNNNNNNNNNNNNNNNNNNNNNNNNNNNNNNNNNNNNNNNNNNNNNNNNNNNNNNNNNNNNNNNNNNNNNNNNNNNNNNNNNNNNNNNNNNNNNNNNNNNNNNNNNNNNNNNNNNNNNNNNNNNNNNNNNNNNNNNNNNNNNNNNNNNNNNNNNNNNNNNNNNNNNNNNNNNNNNNNNNNNNNNNNNNNNNNNNNNNNNNNNNNNNNNNNNNNNNNNNNNNNNNNNNNNNNNNNNNNNNNNNNNNNNNNNNNNNNNNNNNNNNNNNNNNNNNNNNNNNNNNNNNNNNNNNNNNNNNNNNNNNNNNNNNNNNNNNNNNNNNNNNNNNNNNNNNNNNNNNNNNNNNNNNNNNNNNNNNNNNNNNNNNNNNNNNNNNNNNNNNNNNNNNNNNNNNNNNNNNNNNNNNNNNNNNNNNNNNNNNNNNNNNNNNNNNNNNNNNNNNNNNNNNNNNNNNNNNNNNNNNNNNNNNNNNNNNNNNNNNNNNNNNNNNNNNNNNNNNNNNNNNNNNNNNNNNNNNNNNNNNNNNNNNNNNNNNNNNNNNNNNNNNNNNNNNNNNNNNNNNNNNNNNNNNNNNNNNNNNNNNNNNNNNNNNNNNNNNNNNNNNNNNNNNNNNNNNNNNNNNNNNNNNNNNNNNNNNNNNNNNNNNNNNNNNNNNNNNNNNNNNNNNNNNNNNNNNNNNNNNNNNNNNNNNNNNNNNNNNNNNNNNNNNNNNNNNNNNNNNNNNNNNNNNNNNNNNNNNNNNNNNNNNNNNNNNNNNNNNNNNNNNNNNNNNNNNNNNNNNNNNNNNNNNNNNNNNNNNNNNNNNNNNNNNNNNNNNNNNNNNNNNNNNNNNNNNNNNNNNNNNNNNNNNNNNNNNNNNNNNNNNNNNNNNNNNNNNNNNNNNNNNNNNNNNNNNNNNNNNNNNNNNNNNNNNNNNNNNNNNNNNNNNNNNNNNNNNNNNNNNNNNNNNNNNNNNNNNNNNNNNNNNNNNNNNNNNNNNNTTAAGTGACCAGCATTATTCCGTGGGCGGCAGATATTTTCAACTTCGTTATTCTTACGGCAATCCTCTCGGCGGCCAACTCAGGGCTGTATGCATCAGGACGTATGCTCTGGTCGCTTTCCAATGAGAAAACACTGCCTCGCTGCTTTGCCAGACTGACCCGGCGTGGTATTCCACTGTTTGCCATCTCGGTGAGTATGTTAGGGGGATTACTGGCCCTATTCTCCAGCGTCATTGCGCCGGACACCGTTTTTGTGGCGCTGTCAGCTATTTCTGGTTTTGCGGTGGTCGCAGTTTGGTTGAGCATCTGTGCCGCGCACTATTTCTTCCGCCGTGTGCACCTGAAGGCGGGAAATCCGCTTTCGAGCCTTAAATATCACGCCCCCTGGTATCCGATGACGCCGATCCTCGGTTTCCTGCTCTGCCTGCTGGCCTGTGCAGGTCTGGCATTTGATCCCTCACAGCGTATCGCCTTGTACTGTGGGTTGCCTTTTGTGGCGCTATGTTATGGTGCTTATCATCTCACACAGTTACTGAATAAACGCAAGAATGCGAGATAGAGTTAATATGCCAGTGACAGAATATTCAGTGCAGCAACAGATTGCAGCCGGCCTGGTGCTGGATGGTGCAATGGCAACAGAGTTGGAAGCGCGTGGCTGTGACCTCGTGGATGCATTATGGTCAGCAAAAGTGCTGCTGGAAAACCCAGATCTGATTTATCAGGTTCATCTTGATTATTTCAGAGCCGGTGCGCAGGTGGCGATCACTGCCAGCTACCAGACCACGCCACAAGGTTTTGCTCGCCGTGGAATTAATGAAGCCGATGCGCTGGCGTTGAGCTGGCGAGCCGTGCCAGAACTGACTACCATGCTGAACAGCCCGCTGTGAAAACCTTGCTGATAGCGGGTTCCGTTGGTCCTTATGGCGCTTTTCTGGCGGATGGTTCCGAATATCGGGGCGATTACTCTTTGCCGCAAACGCAGATGATGGACTTCCACAGGCCGCGCGTCCGTGCGCTGGTGGATGCGGGGGTTGATATACTGGCGTGTGAAACATTGCCTTCATTTGCTGAAATTAATGCGCTGGTGGCGCTTTTGCAGGAATTTCCCGGGATACCAGCCTGGTTCTCTTTTACGCTACGTGACAGTGAACACCTTAGTGACGGAACACCGCTGCGCGAGGTTTGTTTCTTTTCTTGAAGAGTGTCCGCAGGCGGTGGCTCTGGGCATTAATTGTATTGCGCTGGACAAGGTGACAGCATCTTTACAGGCACTGTTGTTACTTACAGCGAAGCCACTGGTGGTCTATCCAAACTCGGGTGAGCAATACGATGCTGGCAGCAAAACATGGCACAGTGGTGCTGCCGACAGTTGCCTTACTGACCATCTTGAGGCCTGGCAACGTGCTGGCGCAAAATTGATAGGGGGGTGCTGTCGCCCCACGCCTGCCGGTATTGCGGCCATCGTAAAATGCTGCCACTCGCAATAGCCTGCTGGAAATTTGTCTTATAACGCCCGTAGTTGTCGGGCGTTAATAATGAAAACCTGCCGTACTCCGTTTAGACTGGCACTATGGTTAATTTCTCAGGAATATTTATGAAAATGCTGCTGGTAGCGCTGGCTTCAGTATGGTTGTTGAGCGGCTGTGCGACTATTGTTGGAAGTAAAACTCAGGATGTTGCAATCAAAACCTGGCCTCAGGGCGTGAAATTTGTGGTTCAGGATGAAACGGGAAGGGCAGTGGCAGAAGGCGTAACGCCAAAAACGGTTACCCTGGAGAAATCTGACGGCAGCTATTTTGGTAAGAAAAAATTTACGCTTTTACTGGAACGCACGGGCTTTGTGCCGCAAACCATACCGTTAAGTGAAAAAGCCAATCTTTGGTATATTTTGGGCAATATTCCTCTGGGCGTTTTTCCGGGCTGGCTAATTGTCGATCCCTTTAATGGTGGCATGTACAACATTGAACCGGCAGAGGTTGAAACGATTATGAACCCAGTTGGGGCGCGCAGTTAGTCGGTGGCATAAGTGAGGGATACTTTTTTTTATGTTCGTCACATGCTGATGTGCTGCCGTGTTGTTATCTGTGTCTGTGCCAATATTCTGCCGCCCGTAATACCTTGCGGGCGGAAGGAAAAGCAATCATCAGAAGTTGTAGCCAACCACCAGGTAGTAGCCCCAGCCAGTAGATTTCATCCAGAATGGGCCGTTCGCAAAGTTTAGCCCTGACCATCTGACCATTGCCCGCCGTTATGGAACCAGCGAGCCACGAAGGAGTAGTGCCAGTGATCGTAACTCAGTGAAAGGATATGGCTCGAGGCAATCGCATTACTGGTGCGCGAGGCGTCTGACTTGTCACGCAAATTGGAACCCCAGTCAACGTTGGTAAAACCTATATAGGTGAGTTCTCCTTCCCACAGGCTGGTCAGTGGAATAAAATACTTCACCTTAATAGCGATAGCCATCCCAGCTATTTTCATTAGCGGCACCGTAGTTTTCCCACTGATATTTAGCGTAAACGTTAAGTGATAGCCCCATGTCAGAATGGATATCAATATCGGTTCCCAGCCCCATATACCCGGTATTTTGTCGGTTGGCGCTGTTGTGACCCATATCGAAAATATAGTTATTGGCAAAATACCATTCTTTGAATGGTCCGAAGCTGAGATCGGTGTTGATCAGCTTGTCGATAGAGAAACGCGGTTCAATCTCCATGAACAGCGGGGAGCCATTATTCCAGATTCCTCGGTCATTTGAGCTTCCGGCACCGAAAAATTTAGGCACATCGACATAGCCATAGAAATCTAGCCAGGCTTTTTTGGCGAAAGCCTCATATTCCAGACAGACATCATTATTGAGCTGGGGTCCAAAGCGAGAGTGATAGCTTCCGACTATGTTGGCGCTTTGATGCCACCAGTCAGAAACATATTCAGCATTGTCGGTTGTAGCGGAGGACGCACTGTAAGAAAGCGCAGCAAGTGTACCAGCTATCACAATTTTATATTTAATTATATTACCACACACCTACTGTCCCTTTTTGGCCGACACGCAGCAGGGGCACAAATCAGTTGTTATTGAGGAAATAAGTGGGTGCTGATTTTCAGAAATAATACCCGCTTTACCTTAAATAACATTGGACCGTCATTTGTTAATAAGAGCCTGTCTCAACAGAACGTTATTCCAGACAATAAGACCACAGGAAAAACGCAACAGGCCCCCGTCATTCTCAGATGTCTTTTCCCGTCGGGTCAGGACCCGGCGAAACCAGTTCATCCGGCTGTGCGTCCTCCCGACGGCCCGGCGACGGGTCCTGAAGCTCGTGGTTTTGCTGGCATCTCATTCCTCTTTACGGGGCGGGATATAAGGCTCGTCACGACGGCCCAACCGGTCTGTTTTGCCCGGGCGCTCCGTCGCCTTTGTCCGGGCAGAGTCCGGGTTTTTGCCCCGGGCATCCCGTCTGAAGAGCACCGGGTGTGTCCGCCACCAGTTTGATGTCATGCCTGTCTGCTGCTGCGACGCCCCGTGACAGAGGAAGCCCGCCGGCGTCTGTCATCAGACTGGGCTTTACGCCCTGTGTCCCTGTGTCCCTGTGTCCGTGGTGTTGCGTCCTGTTTTTTTGTCCTGGGCAGCGGTGATGTTGTCATACCGCCATCCACCGACAACCATGAGCAGTCCGTGCCGTCCGGGTGTTCACAGGCCAGTGATCCGTTCTGCCAGAAACGCCCGAAGACACCTGCGTCTCTCCGTTCCCGGAAGCGCCGGGGCGCAGAAGCTGATGAACCTATCCCTGTGGTATTGAGTGCATTCCACTGACAGGTTGTGCTGGGGACGAAGAAAATGGCGTTCATTGCGGCCCGATTATCAACACGTTTTCGGTGTGTACCCGGAGGATGGCGGGTTTTGTATTCCGGGATAAGCGGGGCCATTTTGTCCCGGAGTTCATCGCTAATCTTCCCTTTACCGCCTGCCATACTTTGCCCTCAGATATGACCGGGATGCATTATACGATAACGCCTTTTGGGACAGGCTCTTAGATTGCTCTGCCTGGTAGCTTTGCATAAAGGCCCAATGTTTTCCTGCTATTGACTGAACATGGTGAGAAATGCAGCCTTGCTGGCCAGGTCAGTGTGGTTGCTTCATACCGCTGATAATATCGCCAGTTTATACCCTTTGAATATACTGCTTATCAGTACGATATCATTCTCTTGTTGCAATTATTCCCTGTTTGCGACAGATCAGGATACTGATTGTATGCATGTCTGAATTGAATAAGTTCAGGCTTTGGGTCGTGACGCAAATTTATTGATAATGATGAAGAGTAAGATACCAACCGGTGATCTTATCGTGCATTTCCTCTGACTTAGAAAAGCAAATTGTTCTGCGGGTCAGTCGTTTGATNNNNNNNNNNNNNNNNNNNNNNNNNNNNNNNNNNNNNNNNNNNNNNNNNNNNNNNNNNNNNNNNNNNNNNNNNNNNNNNNNNNNNNNNNNNNNNNNNNNNNNNNNNNNNNNNNNNNNNNNNNNNNNNNNNNNNNNNNNNNNNNNNNNNNNNNNNNNNNNNNNNNNNNNNNNNNNNNNNNNNNNNNNNNNNNNNNNNNNNNNNNNNNNNNNNNNNNNNNNNNNNNNNNNNNNNNNNNNNNNNNNNNNNNNNNNNNNNNNNNNNNNNNNNNNNNNNNNNNNNNNNNNNNNNNNNNNNNNNNNNNNNNNNNNNNNNNNNNNNNNNNNNNNNNNNNNNNNNNNNNNNNNNNNNNNNNNNNNNNNNNNNNNNNNNNNNNNNNNNNNNNNNNNNNNNNNNNNNNNNNNNNNNNNNNNNNNNNNNNNNNNNNNNNNNNNNNNNNNNNNNNNNTCCAAAGTGCAAAGCATACGTGATCAGCAAGTCTGCGTCACGACCAGGCTTTGTATATGATTTTAGATAATAATACTGAACTTTTATTAGTGTTTATTCAAAGCTGTCATTGTTTAAAGTTATATTGAATATGAGGCGATGTTTTCATACTCTTTACCGATTTTTTAGTTGGTTAGAGAATTTGAAACATAACAATATTGTGCTCAGAACTCCTGTGGCGAGTGTTCTTTTACTTACCGCAGTTAAATAATTTATCTTCTTGACGTTGCTTTGATACTAAATGAACTGAAATATTTTCCATGACCAGACGTTCCTTACTGAAAGTCATGCCACTAAATAATGAACGCACTGTATCAAAAGTAATAAACACAGAGTTCATAACGACATCGTGGAGAAGTAACGGGCGTACTGATGCCGTTACAAGACGCTGATATTATCACGGTGTTCGAGACTGTAATTTAAATTGTGTATCCGCCTGTTTTTGATATCTTCACTCCGCTAAAGGAGACAGGCAAATTATGGACGAAAAGAAACTCAAAGCCCTCGCGGCTGAACTGGCTAAGGGACTGAAAACCGAAGCCGAACTTAACCCGTTTTCCCGTATGCTCACCAGGTTCACCGTTGAAACTGCCCTTAATGCTGAACTGGCTGACCACACCGGACACGAGAAGAATGCGTCCAAAGCAGGCTCCGGTACGCGCAATGGCTACTCTTCCAAAACCCTGCTCAGTGATGACGGTGAGATTGAAATTCAGACCCCACGTGATCGCGAAAGCGAAAGCACCTTTCAGCTGATAAAGAAAAACCAGACGCGGATCATGCAGATGGACAGCCAGATTTTGTCCCTGTATCTGCCCGATATCCGCAAAGCCCTCTACACCACCAATGCCATCGAATCGCTGAACAGCGTGATCCGTCAGGCGATAAAGAAACGAAAAGTATTCCCGCTAGATGACCCAGTGCGAAAAGTTATTTATCTGACGATCAGGAATGCTTCGAAAAAATGGAGTATGCCGGTTCAGAACTGGCGGCTGGCGATGAGTCGCTTTATTATCGGGTTCGGTGACCGCCTGAGCGATCACCTTTAATATGGTGGCGGATACACAGAATTATTCACAGGGTCCTGTGTTCAGGCAGGGATCAGGTACCCGGCATCCAGGCTCCGCTGGCGATGAACCAAATGAGTAACGCGATCCCCGCAATACCGACGGCTGCCGGAAACAAATAGCCAATTTTCACTTTGTATTCCTGTATTGAAAACTATCGGAGTCTCTTACCATGGATAGCGACCGTCCGTCATCACAAAGAAAACCGCGACCAAAACCGTAATAATAAGCAGTACCGGAACTAACAGATGTTTCACTTTATCCCCCAATGACATAACGTTTTTCAGCAAGCGCCGAACAGTAACGCTACATCTTACCTTGTGGCACAGATTTTAATTAGTGGAAGTTTATGGGGCTTCCCCGATCATTGTGGGAAACTCAGAACGCCATGTTCAGCTTTCCAGAGTGCACACTACTCCCTGCCTGAAGCGCTCCCTGTTTCTGTAACCCCGGAATTTGATCCTCAGTAACCGGATCTTGCTGTTCAGCGCTTCAGTATTCCCGTTCGATACCCCGTGCTGCATCGCATTCAGTATTCCGTACAACCTATTGCGGATTGTTTTGGCAATCGTCCTGCTTACCTCGGGTCGCAGGACACCGCCTGCGTTGGCAATCTGGAAGGTGTGGCCGCATCTACCCTCAGACGTTTGTGGATACGTACCCGAAAGTGTCGCACTGCAAGCTTTAAGCGTATCAGCAACTGTGCCAGATAGGGAGGAAGTTCGTTCTCTGCAAGGACGGTTGAAAGCCGTTTTATCACGGCGGCTCCGATTGGCATACTGATGCCAAATTCCAGCAAAAAAGCATGCATCTGATTGGTCGTTTTGACTTTATCTCTGACCAGCGATTCCCTGACGCGGTGAAGTGCCCGCATGGCCTGCCGGGCTTCAGTTCGTGGTTGCACAAATCGCATTGAGGGACGGGGTTCTGCTTCGCATATGGCTTTCGCATCGACAAAATCGTTCCTGTTGCTCTTAACAAAAGGGCGGACGAACTGCGGAGAAATCAATTTTGCTTCATGGACTAAATCAGCGAGCCGGCGAGCCATAAAATGGGTGCCGGCGCTGGCTTCTATCACAACGCTAGCCGATGTGCAGCCAGCCAGAAACTCAATAAGTTTGGTACGGGCAACCTTTTTACGTAGTAATGCCTTGCCTGATTTATCCTGGCAGTGAATGTGGAAGGAATGCTTGCCGAGAACGGATACCAATACACGTAACGTTTTGCATGATGGCCTTCCCCAGAAAGAAAAACCCCCTGTCAGCGTAGCGCTCACAGGGGATGGGGACCATCTCATTAACCGCCCGCAGTAGTAAAATCTGATGGATGTGCGGTAAAATAACCACGGTAGATGAGGCAATATAAAACTGAATAACCCATTGTGGAAAAGATATCAGTATTACTGAATATCCCAGAAATAGTAGAGAATAGGGTCGTGACGCAGANNNNNNNNNNNNNNNNNNNNNNNNNNNNNNNNNNNNNNNNNNNNNNNNNNNNNNNNNNNNNNNNNNNNNNNNNNNNNNNNNNNNNNNNNNNNNNNNNNNNNNNNNNNNNNNNNNNNNNNNNNNNNNNNNNNNNNNNNNNNNNNNNNNNNNNNNNNNNNNNNNNNNNNNNNNNNNNNNNNNNNNNNNNNNNNNNNNNNNNNNNNNNNNNNNNNNNNNNNNNNNNNNNNNNNNNNNNNNNNNNNNNNNNNNNNNNNNNNNNNNNNNNNNNNNNNNNNNNNNNNNNNNNNNNNNNNNNNNNNNNNNNNNNNNNNNNNNNNNNNNNNNNNNNNNNNNNNNNNNNNNNNNNNNNNNNNNNNNNNNNNNNNNNNNNNNNNNNNNNNNNNNNNNNNNNNNNNNNNNNNNNNNNNNNNNNNNNNNNNNNNNNNNNNNNNNNNNNNNNNNNNNNNNNNNNNNNNNNNNNNNNNNNNNNNNNNNNNNNNNNNNNNNNNNNNNNNNNNNNNNNNNNNNNNNNNNNNNNNNNNNNNNNNNNNNNNNNNNNNNNNNNNNNNNNNNNNNNNNNNNNNNNNNNNNNNNNNNNNNNNNNNNNNNNNNNNNNNNNNNNNNNNNNNNNNNNNNNNNNNNNNNNNNNNNNNNNNNNNNNNNNNNNNNNNNNNNNNNNNNNNNNNNNNNNNNNNNNNNNNNNNNNNNNNNNNNNNNNNNNNNNNNNNNNNNNNNNNNNNNNNNNNNNNNNNNNNNNNNNNNNNNNNNNNNNNNNNNNNNNNNNNNNNNNNNNNNNNNNNNNNNNNNNNNNNNNNNNNNNNNNNNNNNNNNNNNNNNNNNNNNNNNNNNNNNNNNNNNNNNNNNNNNNNNNNNNNNNNNNNNNNNNNNNNNNNNNNNNNNNNNNNNNNNNNNNNNNNNNNNNNNNNNNNNNNNNNNNNNNNNNNNNNNNNNNNNNNNNNNNNNNNNNNNNNNNNNNNNNNNNNNNNNNNNNNNNNNNNNNNNNNNNNNNNNNNNNNNNNNNNNNNNNNNNNNNNNNNNNNNNNNNNNNNNNNNNNNNNNNNNNNNNNNNNNNNNNNNNNNNNNNNNNNNNNNNNNNNNNNNNNNNNNNNNNNNNNNNNNNNNNNNNNNNNNNNNNNNNNNNNNNNNNNNNNNNNNNNNNNNNNNNNNNNNNNNNNNNNNNNNNNNNNNNNNNNNNNNNNNNNNNNNNNNNNNNNNNNNNNNNNNNNNNNNNNNNNNNNNNNNNNNNNNNNNNNNNNNNNNNNNNNNNNNNNNNNNNNNNNNNNNNNNNNNNNNNNNNNNNNNNNNNNNNNNNNNNNNNNNNNNNNNNNNNNNNNNNNNNNNNNNNNNNNNNNNNNNNNNNNNNNNNNNNNNNNNNNNNNNNNNNNNNNNNNNNNNNNNNNNNNNNNNNNNNNNNNNNNNNNNNNNNNNNNNNNNNNNNNNNNNNNNNNNNNNNNNNNNNNNNNNNNNNNNNNNNNNNNNNNNNNNNNNNNNNNNNNNNNNNNNNNNNNNNNNNNNNNNNNNNNNNNNNNNNNNNNNNNNNNNNNNNNNNNNNNNNNNNNNNNNNNNNNNNNNNNNNNNNNNNNNNNNNNNNNNNNNNNNNNNNNNNNNNNNNNNNNNNNNNNNNNNNNNNNNNNNNNNNNNNNNNNNNNNNNNNNNNNNNNNNNNNNNNNNNNNNNNNNNNNNNNNNNNNNNNNNNNNNNNNNNNNNNNNNNNNNNNNNNNNNNNNNNNNNNNNNNNNNNNNNNNNNNNNNNNNNNNNNNNNNNNNNNNNNNNNNNNNNNNNNNNNNNNNNNNNNNNNNNNNNNNNNNNNNNNNNNNNNNNNNNNNNNNNNNNNNNNNNNNNNNNNNNNNNNNNNNNNNNNNNNNNNNNNNNNNNNNNNNNNNNNNNNNNNNNNNNNNNNNNNNNNNNNNNNNNNNNNNNNNNNNNNNNNNNNNNNNNNNNNNNNNNNNNNNNNNNNNNNNNNNNNNNNNNNNNNNNNNNNNNNNNNNNNNNNNNNNNNNNNNNNNNNNNNNNNNNNNNNNNNNNNNNNNNNNNNNNNNNNNNNNNNNNNNNNNNNNNNNNNNNNNNNNNNNNNNNNNNNNNNNNNNNNNNNNNNNNNNNNNNNNNNNNNNNNNNNNNNNNNNNNNNNNNNNNNNNNNNNNNNNNNNNNNNNNNNNNNNNNNNNNNNNNNNNNNNNNNNNNNNNNNNNNNNNNNNNNNNNNNNNNNNNNNNNTCAGGTCTGAGCTAGTACAATTTATTCATATCATAGAGTGCTGACATTAGCGATGGCGTGCCGTCAACACATACAGCCGCGCGGGCTTCTGAACTTTGCTTCAGCCACCAAATGATCGTATCAGCATCAGGGATTGCCCCACCGGCCATTGCACTTTCAAGATTCACCGGGGTGTAGAATTCCTCTCCAAGCTCTCCATTTTGTGGAGAAAAGAACACCGCGCCGATTGCTAGAATCGGTGATGATGGTTTATTGCCCATTGTTTCGAGGTCAATCATTAAGTGATTAAACATTTGTATTCCTTTTATGGTGTTATGCATTCCAAACCTTCAATAACCTGCGGACACCCGTAATGACCGATGCCGATATTGTTGTTTTTCGGTTCGTTACTTCAATTTGATAGGATTTATTGCGGTATCTGATCGAGTAGATGATGGGATGATATTTGTTGCCAGTTCCGTACTTTCTCTTATGCGTTTCGATGGCCTGATTTGCTACCACAATGTGAACAGGCTCGGTGTCGCCTCTAATGACTTCCTTCACTCAAGCCCCCGACGCTACTGCCAGTAAACGTTCTACCTTTTCCCGCGCATCATGGCATTGGATGGTGCTGCAACACCCTCTGGTGCCATCAACGTCTAGCAGATGATTAACGGCGACGATTAAACCATCCGGGATTACCGGAGAGTTTAACTTGTAAGACTGGTTTACATGTTCCCGCAGCGCTGCCAGCTCTTGCTCTGCCTTAGCCCATTTATCAGCAAGCAAATGCCACGACTTACTGCTATCAAAAACGAGTTTTGTCACTCGGTTTTCACGGGCTTCCAGTTCTGCAATCCGCACTGCTTGGGCGTCGATGTAAGCCAACAGAATGCGAGCCTCATCTACATTTACGTGATAACTGCCACCCTCCTTTTCTTGAGCATGCAAACCTAATCCGTAAATCACGTCTTCTGCTGTAATTGTCAATCTGCTGATCTCCCTGAAACTGCCAGACCAAGTTTTACTATTGCTCTTGCGGTAGGCTTCAATTCAGTGGGGATGCCGCTGAACCTTTTGTTATATACGGCATGTTCGGCTCTGGTGATTTTTTCCAGATTTTCAATATTACAGTTGAGGATGTTTCCATCCCTGAACGTTATAATTTCACCTTGTCTTATTTTTCCGTAATGTTGAACCCATATAACCCGATGCTTCATTCTCCATCTATTAGGTTCTGCTACCTTTATATAAATATATCCGTCTTTTGAATCTATCCGTTCAGAACCCATCGGTCGATGGTTTGCGGGTATATTTCCTTTTCTGAATGTGCCAGAATTTCTTTTCATAAACCCTTTAGTACCAGCATTAAATGGGACGTTGCCTTTTTCATAGCGCCCGGTACGTCCAGTTTTCAGCCCCATTGTTTTTCGGAATCCATGAATATGTTTCGCAGTTCTATCAGTACAAAATTTATGATTGAAAGCTGCTGTAAGTTGACCTGCTGGCAACATATAATTGATGCGCATCCACGCACGCATTTCTGAACTGTAAACAAACATTATTTTGCCTCCAGCCATTTATGTACCGTTTTAACTTCTCCCGCCCCCAATGCCTTTTGGGCTTCGAGAGCCAGCTTGCCGTTGCCGATAATCTGACTGGCAACAGCAGATATCGCTTTTGAACGTTGTAGCTCAATGCTTAAGGCTTCACCACCCAGCTCTTCGTCTGACAATCTTTCGATTTGTGCAAATAAGTGATTATTCAAATCTTCGAGTGAATTTTTCATGCCTTACCCTCCATACATTTGAATTCGATAACCCATACCCACGGGTTAGCTTCGTGAGCCATGTCGCCATAAATGCTGTTCCAGATCTGGAAATACTCATGTCTGGGGCAATTCATGGTGCGGTGCGTGACACCCTCTGTCAGAGCATCACTGGCACTGATATCCTGTAACCGCTCAACCCTCACACCTGTAATCTCCAGGGTGATACGTGAAGCCCAGCGCGGCATATGGATTGATGGCGTCCATCCGACCATTTCGCTGCCCGTCCAGATTAGAAATCAGTTTTTCAGATGTAATTGTCATGATTTGGTCCTCAACCTGCTGTGCTTTCAACTTGTGCTGGAAATTTTAGAGTTATGCTGAAGCTGGCACGCTCTTTTTTAACTGCCTCGTAAAAGTCACAACAGTGGTCGTTAACGGCGTCTGTTTTATCCAAATTCCATGTAAATACCGTGCAATCGCCAGTCGTGTAAAAGCCAATACGATCAGAAGGGCAGCGGTCCAGAACAGCCTGAACTTCAGAAAGCCACTTGCGCTCTGTTGTAGTTAGTTTTGACATCTCACTCTCCAGTATTCATGCGTGGGCCGTAGCGGTCACTGCGCTGGTTATGCTTGACGCTGATAACAAAGTATTCTCGCTCTTTCATTTTGCCTCCGGCTGTTGAGTAATGATGTTGCGATAATCATTATGGGTAAGTAATTGCCAATCTTTACCCCCGTTATGAGAAAGTAAATGCCAGCGTTTATTAACACGTAAAGTAAGAAGGGGTTTATTTTTAACTCGGCGAGGAATAACCCGACTGTTACTGAATTGGCTTAATAGAGCCAATGCCTTTTCTGTTATCCATAAAGGCGCATTATTAAATTTGACGTTCATTGCTGGTGGCCTTCATTGCGATAATCACTAATTATCTGCATGACCTCGTCTTTTACACTGCTATTCAGCATAAGCATATTGTTTTCACCCTGGACGATTGGAACAGCATCAAATAGCAGTTCAAGCATCCGGCGTGCTTTCTTGGCACTAAATTGAGATTGGGCAATGCTCTTTGTAACTTTGGTTTTTCCAGCGTCTTCTGCTTTTTTAATCAACCGTGCGGCTTCACGATCAGCGTATACACCATGTTCACGGTGAATACTGATCGCAATGGCATAATTCATCGAACCGGAACGAACAAGGCTATTAATATAGCCAGAGCATTCTTCTAACTGGGTGTGCTGAATAATATCTGATTCAGAGCGTTTAACCTTTTTGGCTATTTCCTGAATAGTCCAGTTCTGGTTTAAAAGACGTTGATACGCTGCTGCCCGTTCTAAAGGGGTAAGTGCCAAACCTTGGGAACTGGTAACCATGAATGCGATTTTATCTGCTTCACTACCAACAAAGTCTTTACATTCCAGTCTGGGTATTTCACATCCGGCCTCAGTCGCCGCCAGTGCGCCATAATAACGATGGTGACCGTCAATGACTTTAACACCGAGTTCCGTTACCTCCACCGCCAGTGGTGGTATATATTCGCCAGCAATAAAAGCATCGCGAAATTCCTCAACGTGAGAACGTTATAACCTTCTTCGGCATAAATTTCAGAGAGCGGAACCAGAAATGTTTTCTTTGTCGTCAACCCTGATTCTTTGCTGCTATATAGTTGGCTTAAACTGGCCATAGTTCACCTTTAATGTTTATTTTTGACAGTCTGACCTGCCCCCAGTATTAGATACAGNNNNNNNNNNNNNNNNNNNNNNNNNNNNNNNNNNNNNNNNNNNNNNNNNNNNNNNNNNNNNNNNNNNNNNNNNNNNNNNNNNNNNNNNNNNNNNNNNNNNNNNNNNNNNNNNNNNNNNNNNNNNNNNNNNNNNNNNNNNNNNNNNNNNNNNNNNNNNNNNNNNNNNNNNNNNNNNNNNNNNNNNNNNNNNNNNNNNNNNNNNNNNNNNNNNNNNNNNNNNNNNNNNNNNNNNNNNNNNNNNNNNNNNNNNNNNNNNNNNNNNNNNNNNNNNNNNNNNNNNNNNNNNNNNNNNNNNNNNNNNNNNNNNNNNNNNNNNNNNNNNNNNNNNNNNNNNNNNNNNNNNNNNNNNNNNNNNNNNNNNNNNNNNNNNNNNNNNNNNNNNNNNNNNNNNNNNNNNNNNNNNNNNNNNNNNNNNNNNNNNNNNNNNNNNNNNNNNNNNNNNNNNNNNNNNNNNNNNNNNNNNNNNNNNNNNNNNNNNNNNNNNNNNNNNNNNNNNNNNNNNNNNNNNNNNNNNNNNNNNNNNNNNNNNNNNNNNNNNNNNNNNNNNNNNNNNNNNNNNNNNNNNNNNNNNNNNNNNNNNNNNNNNNNNNNNNNNNNNNNNNNNNNNNNNNNNNNNNNNNNNNNNNNNNNNNNNNNNNNNNNNNNNNNNNNNNNNNNNNNNNNNNNNNNNNNNNNNNNNNNNNNNNNNNNNNNNNNNNNNNNNNNNNNNNNNNNNNNNNNNNNNNNNNNNNNNNNNNNNNNNNNNNNNNNNNNNNNNNNNNNNNNNNNNNNNNNNNNNNNNNNNNNNNNNNNNNNNNNNNNNNNNNNNNNNNNNNNNNNNNNNNNNNNNNNNNNNNNNNNNNNNNNNNNNNNNNNNNNNNNNNNNNNNNNNNNNNNNNNNNNNNNNNNNNNNNNNNNNNNNNNNNNNNNNNNNNNNNNNNNNNNNNNNNNNNNNNNNNNNNNNNNNNNNNNNNNNNNNNNNNNNNNNNNNNNNNNNNNNNNNNNNNNNNNNNNNNNNNNNNNNNNNNNNNNNNNNNNNNNNNNNNNNNNNNNNNNNNNNNNNNNNNNNNNNNNNNNNNNNNNNNNNNNNNNNNNNNNNNNNNNNNNNNNNNNNNNNNNNNNNNNNNNNNNNNNNNNNNNNNNNNNNNNNNNNNNNNNNNNNNNNNNNNNNNNNNNNNNNNNNNNNNNNNNNNNNNNNNNNNNNNNNNNNNNNNNNNNNNNNNNNNNNNNNNNNNNNNNNNNNNNNNNNNNNNNNNNNNNNNNNNNNNNNNNNNNNNNNNNNNNNNNNNNNNNNNNNNNNNNNNNNNNNNNNNNNNNNNNNNNNNNNNNNNNNNNNNNNNNNNNNNNNNNNNNNNNNNNNNNNNNNNNNNNNNNNNNNNNNNNNNNNNNNNNNNNNNNNNNNNNNNNNNNNNNNNNNNNNNNNNNNNNNNNNNNNNNNNNNNNNNNNNNNNNNNNNNNNNNNNNNNNNNNNNNNNNNNNNNNNNNNNNNNNNNNNNNNNNNNNNNNNNNNNNNNNNNNNNNNNNNNNNNNNNNNNNNNNNNNNNNNNNNNNNNNNNNNNNNNNNNNNNNNNNNNNNNNNNNNNNNNNNNNNNNNNNNNNNNNNNNNNNNNNNNNNNNNNNNNNNNNNNNNNNNNNNNNNNNNNNNNNNNNNNNNNNNNNNNNNNNNNNNNNNNNNNNNNNNNNNNNNNNNNNNNNNNNNNNNNNNNNNNNNNNNNNNNNNNNNNNNNNNNNNNNNNNNNNNNNNNNNNNNNNNNNNNNNNNNNNNNNNNNNNNNNNNNNNNNNNNNNNNNNNNNNNNNNNNNNNNNNNNNNNNNNNNNNNNNNNNNNNNNNNNNNNNNNNNNNNNNNNNNNNNNNNNNNNNNNNNNNNNNNNNNNNNNNNNNNNNNNNNNNNNNNNNNNNNNNNNNNNNNNNNNNNNNNNNNNNNNNNNNNNNNNNNNNNNNNNNNNNNNNNNNNNNNNNNNNNNNNNNNNNNNNNNNNNNNNNNNNNNNNNNNNNNNNNNNNNNNNNNNNNNNNNNNNNNNNNNNNNNNNNNNNNNNNNNNNNNNNNNNNNNNNNNNNNNNNNNNNNNNNNNNNNNNNNNNNNNNNNNNNNNNNNNNNNNNNNNNNNNNNNNNNNNNNNNNNNNNNNNNNNNNNNNNNNNNNNNNNNNNNNNNNNNNNNNNNNNNNNNNNNNNNNNNNNNNNNNNNNNNNNNNNNNNNNNNNNNNNNNNNNNNNNNNNNNNNNNNNNNNNNNNNNNNNNNNNNNNNNNNNNNNNNNNNNNNNNNNNNNNNNNNNNNNNNNNNNNNNNNNNNNNNNNNNNNNNNNNNNNNNNNNNNNNNNNNNNNNNNNNNNNNNNNNNNNNNNNNNNNNNNNNNNNNNNNNNNNNNNNNNNNNNNNNNNNNNNNNNNNNNNNNNNNNNNNNNNNNNNNNNNNNNNNNNNNNNNNNNNNNNNNNNNNNNNNNNNNNNNNNNNNNNNNNNNNNNNNNNNNNNNNNNNNNNNNNNNNNNNNNNNNNNNNNNNNNNNNNNNNNNNNNNNNNNNNNNNNNNNNNNNNNNNNNNNNNNNNNNNNNNNNNNNNNNNNNNNNNNNNNNNNNNNNNNNNNNNNNNNNNNNNNNNNNNNNNNNNNNNNNNNNNNNNNNNNNNNNNNNGCTTTTCTAAGACAGAGGAAATGCACGATAAGATCATCGGTTGGTATCTTACTCTTCATCATTATCAATAAATCTGCGTCACGACCCAACTGCTCTCGGTGATTTTCTTTTTAATACTCCAGCTATACGAGCTGTGCGGGAACGTTACCCGAACGCAAAAATCACATTGGTGTCGAGTTATAAAAATAAGCTTCTTGTTGAGGGGAGTGACTGGTTTTCTAAGATACTTTATTGGGATCAGAAGGTTAAATTCTTGCCGTCATTAATCTGTGAAATTCGAAAGCAAAAACCTGTGTTGGCGATATTACTCCACTCCAAAAGTCCCTATGATATACTTTGCGTATCGTTATCTGGGTGTGAATATATTTTGAAAGATAGCTACAACGAAAAAGATTTGATTTTGAAGCGTTGGATTTCATCAATAAGTAATCATGAATTTAAAGGCCATTTAATTGAACGCAAACTCAATTTAGTGGGTGAGTTAGGGTGTGAAAAAAAAGATATTTCCATGTCAATACCCGTAAAAATTGAACTTGATCAAGAAAAATCGAAAGATAGAATAGTTGTAGCTTTCCAACTTGGTGCGTCTGAATCTCTAAGGCGCTGGCCGGTTTATCGTTTTCAGGAGCTGGCAAGGCTGTTACTTTCTTCTGGGATGAAATGTCGCATAGCTCTTATTGGTTCTCCTAAAGAAATAAATTTGGCTAATTCGTTTTTTGCAGGTATGAGTCGTGATGAGTGTAATTATATTGAAAACTATGTGGGAACTCTAAACTTAAAAGAACTGGTTGAGCATATTTCAAGATTTGATGTTCTTGTTACTGGTGATACAGGACCGCTACACATAGCTGTTGCACTTAAGGTTCCCACAATAAGCCTGTTTGTTACTGCTAACCCGGCTCATACTGGCCCTCTTCAGGATAAGGAACTGCATACTGTTATAAGGGTGCCTCCCGAAGAACGTCCACTTACTTCTGAATTTTCCGACCAACCGATGTTCGTTATTACCGCTCAGGAAGTTATGTCAGCAATAAGTGAACGCAGCCCGACGCAACTGTGAACGTTAGATGGCTTTACAGGAAAGCTTCTCACGAGGCTTAATGTTTTTCTCGTCCAATAACTTTATCAGCTGCCACGCGGGACAGGAAGCCGGAACGGCTACCGTACTCAGGGTGCGCAGCGACAAACTGATTGATACGGCGGATCAGCAAAGAAGGGAGTGTAACGCTGATTTTTTCCGCTTTCCCCATTAAACGGGTAACATCCACATCAACCAGCGCCCACACCACTCCAGCATAATCGGGATCGGCCAGCCAGTTTTCCACGCTGGTCGCTTCCGGCACCGCTTCGCCATCTTCCACCAGTAGTTCAATATGTGCGTCGATAGCCTCACGCACGCTCTCAATCGCATCCTGATAGCTGTCGCCGCCAGAGAAGCAGCCTGTAGTATCAGGTACGCGAACGCCGAACGATGAATCGCTTTTATCAATAGCAACGGGATACAACATTTAAACCTCCAGTAAGTGGGAGGTATCAATGGGCGAGAGCAGCGGCGGCTTTAAAAAGATAATCTTTAAAGATAAGAGCAAGCGCAGCAGCAACGATAAACCACTGTAAACGATCCAGCTTGCTCTCCAGTTTGTCGAAACGCTTATCGGCTTGCTCAAATCGCTTATCAACCTGTTCGAAACGCTTGCTAATCTGATTAAAATTCGCCTCACTTTCACGACGAAGATTATCGACGCTTTCCTGAGTGGCCAGATGCTGCATGTTCTGCCCGCGATGCAGTAAAGCGTTCAGTATGTCGCTGGTACTGAATTCGACTTTTTTATCTTCGCTCAATTGCACGCCCCTCACACTTAGTATCTGTCGAACGGATTTTACCCTTTACCTGTCAAACTTGCAAAAATTTACGACTTCATATTTTGTGTTTTACGTCAATCATTTTTGAGTTGAATTTTTCATGCAGGGATTTGGGGTATAGCTCCGTATAAACCTGCCATAAAACATTTAGTGAACGATGGCCGGTGACCTGAGCCACTTCTTCGATACTGAACCCTGCCTCGAATAGTCGGCTGGCTCCTTCGCGGCGCAGATCGTGGTACCGCAAGTCTTCAATGCCCAGGGCATTCCTTACACGCTGGAAACCCGCCGTTACGGAACGGGAGTTATAGGGGAAAATTAACTCGCTGGTTTTGGGCTGACGCTGCACGATGTTCCAGGCTTCTCCGAGCAGTGGAACCAGCATATGATTACCTGATTTTTTGCGCGGATCTTTTCTGTCTCTGACCAGTACGGCCTTTTGTTTTTCGTCCACGTCCTCCCAACGGATTTTGCACACTTCGCCCACCCTCATACAACTGAGGATCGAAAAGTTCAGAATATCAACGAAGGGTATTTTTGCCGCGATGTGTTAGCTTCTGGACTCGAGCCCGGCCAGCAATCTATCCAACTCGTTGCTTGCCGGGCGGCGGCTGCGTCGCCTGGATTTGCCAATCAGCCCCATCTGGAGCAGGAGTGGCCTTGAGTCGGTTGCGGGGTTGGTTATGTAGTCAATACCATAAACAGGTTTAGCTGAAGCTAAAACAGAAGATAAGTAACTCACATCGTGGTTAACTGTGGATGGACCAGCACCTGCCCCGTTTCTCTGGCGACAATGTTCGATAACGTGGCTGGTTGACAGGTCTGTAAGTAAAGTCTCGGCTATGTCGCAATCCAGCAGCATATCGAGCACATAACGCTTTGTGCGGCCAGCCTTGCCACCAAGATTGGGATCGTTGATATAACGTTTTAACAGGTCACCAACAGTCATTTTCCCGATGTCGTTGCTGTTGGGTACGCCATTTTCTTCCAGTTCGATTACGCGTTTTGCCCCCCATGTTTTGGCTTGAGCCAATTTGCCAAAGGTTCGCGTTTCGCGATGTAGATGTTTGCCACCTTCCTTTACGCCAGCAGTGCAGCGGTACCTCACAGTACCGTCAGCACGCGGACGCTTTACTATGTTATAGTAAGCCATACTTCTACTGATTCCTGTATCCCGGTACACCATTGATGTGGTGTACAGTATGGTGTACTGAGAAAGCGAAAATACGACATAAAGACAAAAAATGCACGAAAATAAAGAGTCTATAAATCCGCACCAATCCAGCGAAAGCAGCGGCGCAGCGCCAAAATACAGCCCTTCACGATTCAGCATGGCCCCGATAACTTCTGTACCACTGGCGCAGAAAAGTACAACGATTGCCACGAATTTTTCGGTAAAGGCACGTTGATCCATGCCGTTGTCCGGTGCCAGTTTAGCGGCAATGCCACGTGCCAGATTGCCCACCTTACCAATATTTCTCTCCAGGTAGAACAGTTCACCCAATACGACTCCTAAAATCATCGGCAAAATAACCACCTGCAACGATGGTGAAGCTGTTCACTGTTGGTCCTGTTAACATATCATTCTCCTGAAGATTTAAACAAAAATAAATAACCAGTGATATTATTGCAATAATGGGCTGTTTTTAATATTCACGATGAATATTTCTGACAGTTCAGAATAATAACAATGGATTCATCGATTCGTGGCGAGCATGTTCATAGAAATAAGCTATCTTAGTTTTTTCCAGAATGTCGATTGAAAACGAGATGCCTTTTTCTCGTATTAAATTATTTGCATTTCGCAAGCCGAATCTGTGGGTTTAGATAACACCGCGATGGTGATAAAGGAGGTAGCAGGTCTGCGCTGACAGAACTGTCTTTCGGGAGCTGCTGATAATTAATCGGTGACTACCCTGTACTTTTTTTTATTGCTGCCGATATACACAGAGTGTGATTCAGTGTACCACGCCTGAACGACAGAACAGCACTCTGTCCCTCTCTGCGTACACTGATGTGGATTGCGTATAACCAAAAAGATAACTCAGAGGTAGAGATGGATAATTTTCAAAAAGACATTGATGAGAGAGCGAATCTCGCCTTATCCAATAAGTTTGAATTATTACTGTTTCGTCTGGGAGCAGACAATAGCGAAGCGAAACCAGAACTCTTTGGTATCAATGTATTTAAGCTGCGTGAAATTGTTCCCATGCCAACCATTACCAAAGCAGCAGGAATGAAATCTCCTTTGCTGGGAATGGCCAACATTCGCGGCCAGTTCATCCCGGTGATTGATCTGCCCGCAGTGGCGGGGTGTTCGCCAGAAACCGGCCTCAACCTGTTATTAGTAACCGAATACGCCCGGAGTACTCAGGCTTTCGCCGTTGAATCCGTTGATGATATTGTGCGTCTTGACTGGAGCCAGATTCATACGGCCGAGTCCGGCGTTAGCAGCCGCAATATTACCAGTATTGCCTGCCTGGACAGTAAAACCAACAGCATGGCACTGGTTCTGGATGTCGAACAAATTCTCAATGATGTTATTCCGTCGGTGCGTGAAGTAAAAGAAGGCGATATCAAGCTCAATTCTTTCAACATTAAGCCAGGCGCTGTCGCTATTGTGGCTGAGGATTCTAAAGTGGCCCGTCAGATGCTTGAACAGGGATTGAAAGTGATGGGAATACCGGCATTAATGCATGTTACCGGCCTGGAAGCCTGGGAAAAAATCAAACAAATTGATCAGCAGGCGATAGCTAACGGCGAGTCTGTTCACGACAAAATTGCTCTGGTACTGACCGATTTGGAAATGCCTGAAATGGACGGTTTCACTCTCACTCGTAATATCAAAACTGACCAGCGTTTACGTAATATTCCCGTGGTGATTCACTCATCGCTTTCTGGTAGCGCGAACGAAGATCACGTACGCAAAGTAGGGGCTAACGGCTATGTTGCCAAATTTGAAATCAATGAACTTTCATCGGTCATCCATAAGGTACTGGAAAATGCACCACACTGACTGAAATTCGGGGGCAATTCGTGACTTGCATAAGTGGTCAGCAATGGCGCGTCACGCTTTGTAATCTTGCGGTAACCTCGTTCCCGGCATCGTGGGGATTATAAGCGGAGTGCCATATGACACTTTCCGCTTATTTGAAAAAAGCACCTTTGCCTAATTTGGTCATGTGACGACTGTGTTGTTGCTGGTTATTTTTTTAACATCGACAGTGCACAGGAAAATGCACATTACGGTATGAGTATACCTGTTAGTAAGCGTTTAAAAATAACGTTTTTGTACTGGTTAAGTGGCTGTCATTTGCAATGGGCCATTGCTTCTCTGTTATTAACGTAAATTATTCCCCGTGTAAAGTCCTACCAAGAAATTGATGACAGAAGCTAACATCAAGCTGAGTCCAAGGTTAAAATAGATACGCTGTTTTCGCTTTGCCGCCATCACAAGCATAGTCAGAGAGACAAGTAATAACGGGATGGCGGTAATCATATAAATCGACATGGACACTCCTTGTTTTTCATGCAGGGGCATTATAGCTTGCAATCTTGAGTCATACCCAGTTTTATTTTCATCCTCATATCCATAACAAGGCATGAATTTTCTGTTTTGGTTATGTTAACAAATTATTGCATATAGACAACTCTCCAGTTGCCCATACATAAAGCGGCTGTTAATCTGTCCCCCTGTTGTGTTATGACAGGGGTAACCTGATACTTTTTAAAATGGATATTCAATGATTTGGCTAATGCTGTTGACACTGATTGTGGTTTTTATCGTTGGTTTCCGCGTGCTCAACTCGCAGAAGCGCCGCGCTGCAAAGGCATTGACCCGAAGGTTAAATATCGAACCAATTTTTGTTGAGTCTCTTATTACCTTAATGGGACGCACGGCAGGAGATGAATTTGTTGCTTATCTTGGCCGGGACAATGAAACTCACTTGAGCAATGCTGCGATGGTTTTGCTTATTTATCATGTTTTTATTGTTGATGAGTCAGAAGAAAACCTGACTTTCTGGCGCGGGGTACTGAGGAAAGCTTATCTCCCAACGGAAATGTCGAGTGAGCATGTGCGTCTGGCACTGGTTTTTTTACGTGAGCTGGAACCGGATTCGCAGGAGATGCATGCTTTTCGTCTGCGTTATCATCAGCGTTTTGCCATCTCTCATGCTGTTTTCACCGCTGACGCCTGCAACGTTTATTCTATTCATTCCAGATCGGGTTGTTGTTAAACATAGCAGCGCTGGTATAAATAAATGGTTTTAAATAATCGCCATCTCTTTAGCTAGTTGAGTCAATGAAGTTGGTTTGGCATGAAAATCTATCATGGTAAAATACTGCGTTATATAAAGGCTATTACAGAGTTAAATAAAAAATTGGCTGATGCCTGGTTGGTTGTTGGTGTTTTTAAAATTGTCAGCGTCATCGTTAAATAAAAATGAAATCAGCTCTCTGGATTTGAATTTCATAATCAAGTAACTCTGCGTTTAAGTGATTTCGCTCCGGGGTTTGATGGGATGAGCGTTGGTAAATTCTTGTGGCCAGTAGTGATGATGATTTTGCCTTTATGAACAACAGTAATTAAATCGCTGCCTCTTTTTTCAAAAAGTGATAGTTTAACGTATCAGGGGTGTGTCTTCCTGTTAAACCCTGCGGTAAAGATTTATTTATTCTGCTAAATAGCAGTGCCGGATAGTCGGNNNNNNNNNNNNNNNNNNNNNNNNNNNNNNNNNNNNNNNNNNNNNNNNNNNNNNNNNNNNNNNNNNNNNNNNNNNNNNNNNNNNNNNNNNNNNNNNNNNNNNNNNNNNNNNNNNNNNNNNNNNNNNNNNNNNNNNNNNNNNNNNNNNNNNNNNNNNNNNNNNNNNNNNNNNNNNNNNNNNNNNNNNNNNNNNNNNNNNNNNNNNNNNNNNNNNNNNNNNNNNNNNNNNNNNNNNNNNNNNNNNNNNNNNNNNNNNNNNNNNNNNNNNNNNNNNNNNNNNNNNNNNNNNNNNNNNNNNNNNNNNNNNNNNNNNNNNNNNNNNNNNNNNNNNNNNNNNNNNNNNNNNNNNNNNNNNNNNNNNNNNNNNNNNNNNNNNNNNNNNNNNNNNNNNNNNNNNNNNNNNNNNNNNNNNNNNNNNNNNNNNNNNNNNNNNNNNNNNNNNNNNNNNNNNNNNNNNNNNNNNNNNNNNNNNNNNNNNNNNNNNNNNNNNNNNNNNNNNNNNNNNNNNNNNNNNNNNNNNNNNNNNNNNNNNNNNNNNNNNNNNNNNNNNNNNNNNNNNNNNNNNNNNNNNNNNNCGACTGACTCGCAGAACAATTTGCTTTTCGAAGTCAGAGGAAATGCACGATAAGATCATCGGTTGGTATCTTACCCTTCATCATTATCAATAAATCTGCGTCACGACCCAAAATTGCACATGAAAATAGCAGAATGGATTTGGATATTGAGGTTAACGGAGTTGCAGGAAATTACTGTAACCATGAAAAAGAACTGGCAGAAATGATTCAGAGGGGAATCGGTTATATTTTTTTAAAATATACCGAACAACTTAACTCAAAAACAGCGAGATTGAAAAATATAAAATTAAAACAATAAGTTAACTGAAGAAGAAGCGCCGACCGGTTACTGGGTGGACGCCAAAGGCGTTATGACGCCTGAGAGTCTGATTAAGCCGATTGATATGGCGCGCGATGCCCTGGTCGGTGAAATTATAGGCCGTGCAGTTGAGCTGAATAAATTACTCGCAGACTTCAAACTGACCGGCTTTGCTGATATTGCCGCTTTTGTGGACCTTTCCGCGAATGAATACGGCGTCAGTCTCGGCGGTAAAAAAGGCAATGTGACGCTGTTCACGTTCGACGGACGCTATAAAATCCAGCGCGCCATGCAGGATAAAATTGCTTTTGATGAACACTTACAGGCTGCTAAAGCTCTGATTGACGCCTGCCTGGCTGACTGGACAGAGGGCGCGTGCCCGGAGATCCACGCGCTGATCAATCGTGTGTTCTCCACGGACAAGGAAGGCGAGATCAACACTGGCGAGGTGCTGAAATTACGCAAGCTGGATATTGACGACCCGCGCTGGATTAAGGCCATGACGGCAATCGGGGAAGCCGTGCAGGTTGTCGGCAGCCGGTCTTATATCCGCGTTTATGAACGTATAGGCGACTCCGATCAATACCGGACCATACCGCTTGATATTGCCGGGATCTGCTTATGAACAATCCCGCGATGTCATGCCGTGGCAATAGCTATGCGCGGTTTGCAAACGAGGCAGCACAGCTCGAACGTCAGGGAGCCTATGCACACGCCGCGCCGTAACGTGCCCTGCCAGTAAAAAAATCAGTCCTGGGCGGCCTGCCGGGCTGAAACCTGCGACTACCTGTCCAGACGATCCGGCCTGGCTTTTAACGGGGCAGCTGATTTTAATCAGCGCCACCGGCCCGACGATTATTTTTTTTATTCTGTCAATCCTGAACATTTTCAGGGGAAACGATGTAAAACAATCGGCACGGCTAATGATGTTGACGGTAAAACTTTTGTTGAAATAAGCATTAATCCTTACTTTGTCAACGTCAACAAGCTGAGACCGGCCGTTCCTGCATTAGTCTGAAGTCTGATTTTTATAACAACGGCGCGATTATCCGTCAGGGTTCCCCGCGCCCTTAATCAGGAATATGGAATATATGGATATTATCAAAAGACACATCTGGGTATTTATGATTGTCGGTTGTTTCTTCTTCTGGATGGGTCTGATTTTCTCAACGGTGAGGTATGTATGCGGATAGGAAACGTTTTAATTAAGGTGACAGACGTTATCAGCTGTGTTGGTGTTGCAATTATTATTTGTATAATCGCGATCCCCTTTGCAGTCCTTATTACGTTGTTCCTTGCCTTTATTACGGGTTTTATGCCCCCTTTTGAAAAATAAGCGAGGGTTATATGGAGTTAAGAGTATTTGGTGATTCTTACGGGTGGAGCGCGCACGGTGAATATGAGCCGGATGCCGACCCGGCGCTGAGGCCGTGTCCGTTCTGTGGTTCCCGCTACATTAACGTTAGTAATACGCACACACCTTATTATTAAGCTGAATGTGATAATTGTGGCGCAAGAGTAGCCGGAGATTTCGAAACGGAATTTTCAGGACGAAATATCCGCAGCCGTAAAGCCTGTGAATGGGTGCATAAAAAGGCGTTTCAGTCTGCCATCGACGTGTGGAATTCCCGTGTAACCGAACGTATAACCGGCGGGGTGAAACATGTATCTGAGCGTGACCAGCTGTAATTATTACGATAACGGAAAACAACGTAACTACACCTTTAATAACCGCGCGTCAGCGCAGGAGTTTACAGAATACCCCGGAAAAACACGCTTCAGATTCTGGGGCGCAGACAGCCGCGCAATTCTGCGTGGTCAGGCCCGCAGTGATATGAAAGCCGCAATAGAGCGGCACAATAAGAAATGGAAAATCAAATCATGAAAATAAAATTACTACCCCTGAATATGACGGCAGATGAATTTAATATCCTCTATCCTGTCGGCAGTAAGTTTTATTATTTCCCACTGGTTAACCAGCCCGGCGACGGTGAACGGGTCGTCACCCGCTCCGGAGCCTAGACGCTGGGACACGGCGCGGTCGTGGTGAGCATTGAGGGGCGTTCGGTGAACACCTTGCCCCTGCGTTACCTGATAGCAGCCGGGATGCCACTCTGAATAAATGGGCTAATGAGCTGCAACACCTTGGCAGAATGGCAGAGTTAACCAGTGCTCGTGAATGCGTCCTTTCTGCTGAAACTCTGATGAAATTATCCGTGCTCGTTCGAAGCTGTATATCCGACAAGGCCGGGCTGATGATGGGTAAAACTCTGAGGGTTAATCATGATTAATTTCAATGATGACAGTGATAAAGTTTCTGAACTGGCCGCCTGTGTCACCGAATGGCACAAAAATAAAGTAGCCCAGCTGCAACTTGTCGTTGATAAGAAGGATGCGGATATTGAACTGGGTTATCAGTATCCGGATATTAAGGCAGGTTCCGAACTGGGCCGTGGACTCAGGCTGGGGATAACGCTTGCGTTATTCATGCTGGGAGAACTGCCGTTTACTGTCAATAACGGGTAGCGTAAACATGGCCGCGAATGTGATTAAACAAAAATTAATTCGCGTGCTGCATACCGGCAAATCCGCCCTTAACTGGGATGATGAAACATACCGGGCTGTACTGGCCCGGTTTACCGGTAAAACCAGCAGCACCAAATGCACCGTAGCTGAGCTGGAAAGCGTGCTGGAGCATATGCACCAGAGTGGTTTTCCGCGCTGTAATCCACGGCGCGGCCGCCGCCCGCACGTCGCCCGGAGTCGGGAAGACGTTCTCGCCAAAATTGAAGCACTGCTGACCGTATCCGCCCGGCCGTGGCAGTATGCCGAAGCGATGGCGCGGCATATGTTTGAAGGCCGTCAGGCTGTCGAATGGCTGACCGATGAAGAGCTGTTTAAACTGATGCAGGAACTGATTGCTGACCAGAAACGGCGGCAGAAACGGGAGGCAGCAGACAATGATCCGGAACAAAAATTTTGAATCCGTCAGCGAACTGTTACAGGCGGTCGTGCTGGAACTGGTCGAATTAATCGGCTATCGTGACACGCAGTCGTTAATAGAGCATGTCGGCGGCGTGTCCTTCCCGGTCGGAAAGAACGTCAACACGACGGGAAAACGTCGTGTTGACGTTCTGGCGTCTGCTGTTCCTGTGGAGTCCGCAAAGAAAATTGCGGCCCGTTTCGGTGGCGAAACGCTCTATATTCCGCGCTGTTCTGCTGCCCTGCGGGAGCTTCGCAACAGGCGTTTTATTGCTGAATACCATGCGCTGCGGGCGGCGGGTGAATCCGGCGCTTTGCGCTGCTGAATTCTGCATTCAGCATCGTGCTGGCAATCTCCACCGGTCTGATTTCTTTCTGGGCCCGTAACATCAATGAGGACCAGAAAAAATTCAGGGACGAGCTGCGCGATATTCGTGACAACTATCAGCGCCGCGACGATGCACACCGTGATTTCCAGCAGATTATGGCAATGCTACAGCGTATTGAGCAGAAACTGGACAAAAAGGCGGATAAATGAAACGCAGCAGACAGGAGCAAACGCTGGGCCGGTTTCCTCTGCGGCATTTTCACGCCCCATAGTGAACATCAGCGCACCGACGCAGCAGCCCGTATTACAGCAGACGCTGGTCTTTGACCCGACCGAGGCGCTCAGTAAGGGCGTGAACACGGCCAGCGGTAAACGCACCATGATCACCTTTATCAGCAGCAACGCTTCCACGCTCCGCCAGATACTGAGGGTCAAATAATGGCCGTCTTCCCGTGGCTGGGTGCGCCGGACTGGTCGGAAGGTCTGACCGAAACCCTTGAGTGGAAAACAGACGTTTTACAGTCGCCGACGGGAGCAGAACAGCGCGTCGCACGCCGCCTGACGCCCCGCCGGTATTTTGAACTGACCACCGTATGTGCCGGTGTGGAGCGCGGCGCGTTCCAGAACTGGCTGGCGCGCGTGGGTGCTATGGAATGGGCCATCCCGCTGTGGGCTGACGTGGTGCAGATAACCACAAACTACGCGGCGGGAAAGAAAACGGTCGGCGTGCCGACTGCGGGCCGTGAGTTCGTCGCCGGTGCAGAGGTGCTGATCCAGTCGCAGCCCGGCTGGCTGGCACAGTGGGAAAGCTGCACGATTTCAAGCATAGGGGCCACCTGGCTGACGTTCAAAGAGGCGCTGGTTTACCCCCTGCGCCCGGCCGTGCTGACCGAACCGCCCGCCATCACCCGGCGTGGTTCGCTGATATCGGCACAGGTGCGCTTTCGTGTCTCTGAACGCAACGGCCCCGCCGGTCACCTATCTGGGCGTGCCGGTGCTGGAGCATGAACCTGATTACCGGGAAGATCTCAGCGCGGAATTTCAGCGCCTGATAATGAAACTGGATAACACGGTGGGCATCCCGTACCGCACCGACGCGGCGCAGCGGCCGTTTTACGCCGCACAGCATACGTGGACCGTCTCAGGCCGCACGGACCAGCGGGCACTGCGCGTGCTGTTTTACTGGCTGCGGGGGCCGCCAGCTCGTCAGGATCGCAGGCGATCCTGACGAGCTGGTGCCGGTTTCCGGACTGAACGGGAATTATATGGATGTGGAATATTGCGGCCTGTCGGACACGGCCGTCGCCGGAGACGTACCGGCCCGCCGTCATATCGCCGTCACGCTCGACACCGGCAAAAAACACTACATGCGCGTACTCAGGGCCACCCGGCAGAACGACGCTGAACGCCTGTATCTGGAAAATAACCTAATATTTACACTATGTTTGCGCTGAACTGCAGAATTGTGCATATTTAATGCCAGATCTGACAGCGTAAAGGGTAAATGTCATAATCTGATTGTCTTCATTGACCTGAATTCGCTGGTGAAAAGTCACTTTCTATGCCGGGATTAAAAGGGTGTATCTACTACTCCACCATCTACCCGCAGGGCAGCGACTGTTGTTGCAGAAGCAAGTGGAGAGCTAACATAAACCGCCATATTGCTTACCTCTTCGACACTTGCAGCATGCTGAATGAGGGAGCCGGGACGATTTTCTTTAACAAACGTCACCGCAGTTCATTGAGATCTGCTCCTTGGGTAAGCTGTTTTTCCGCTCAGATCGATTTTCATTCATGTCTCCTGTGACATGGCAAAGGGAGAGTATGGACTATCTGGCCAGATATCGCCGCGTGAAACGCAAACATCTTACGGCGTTACTGAACGGAAAAGGCGCTTTCCAACATAAAGCGCTGCTGGGCTTTGCTGTACGTGACCAGGGAGTTTTTACTGTTTGAACGTGCCAGTATCCAGTCAATTTCTGAGACTGTGAGTGGGGGGGCATCCTGCCAGAAAGGTGCAATTGCCCGATCCTTCAACCATTCTGCCAGCATTTTTGCAGGAGAAAGGGCATGGACGGGAAAAAGTGCAGCGGCCAGATCGGCCATCAATGCCTGCTGCTCAGGGTTTTCTGTTTTGTTCAGTAGCTCAAGGAAAGGCAGTAGCAGGCGGCCACAGACCTCACCATGATGATAATTTTTGATGGCACCTAGCTCCCCAGCGATACCATGAATCACGCCCAGCCCTGCCATACTCAGACTCAATCCCCCCTGCCATGAAGCTAACAACATTTGCTCACGAGCCTGGTCACCTGGAGAACCATCCTTGTCCAGATAAGGCCAGCCGTTGATAAATGCGCGCATTCCGCTCAATGCCGTCTGGCGAGTAAAAAGATTACCTTTGCAGGAAAGCCATGCCTCAAACAGGTGAGTGAAAGTATCGATAGCGCAGCAGGTAAGAATGTGAGTGGTCGTGCCGCGCAGCAAATCTGCATCAAGAATGGCAATCTGCGGAACGAAGTTGGCATGGCGCAACGATGCTTTTACCTTATGCGCCGTTTTATCTGTAACTACGGCATTTTGCGTTACTTCGCTACCCGTTCCTGCGGTGGTGGGGATGGCGATAAGCGGTAGCGTTGCACCACTCAAGGGCGTGTCGCCCACTTTTTCCAGATAGCGAAGCGTATTCAGCGGATGCTGACTCAGCGCGGCGAACGCTTTAGCCGCATCAAGTACGCTGCCGCCGCCAATTGCCACCACTCGTTCTACCTTACCACGCCATCGCTCAACCCATGCATCAATTTCTGCCGGAGAGGCTTCATGACTGACAATTTCATGGCCGATAAACTGTGGTTCAAGTTCAGATTGATATACGCTCCAGGCCGTGCCTTTGAGGAAAGAACGCCCGCAAAAAAGCAGCGTCGCAGCGGGCTTATCAGCGAGTAGTGGTAACAGCTGGCTCAGACTTCCCCGGCCAAAGAAAGTCTGTCGGTTGGCAATCATCTGGCTGGCAATCATATCTGTCCTGTAAGCAAAAAAGGGTCAGGTTCTGTCCAGATTATAAGTTCCCGTTCAGGTGAAATCATTATCGGGTTACAGTGCATTTACCTGTCTGAATAAAAGGTATCAAGTAGCATGCCTCCTGCGCCTTATAACGTGCGTGTGCGTGTCAGGCAGGTGAAAACGATCATTGTATCCTGCGGCGCGTTAATTGTGCTAAATTGCGTATCGGACAGGCATTGCAATAACCAACCGTTGCCAGTGACAGCAGAGGGAATGCATTTTTGTTGGTCGGATGATTGCAGTGGTCCACATTTTGAGATGTAAATCGCCAACTTCCACACTAAATGAATTAAAAAGAACGATAATCCTACCCAAGGTGTTGCTTTTTGACTGACCAGAAAGCGTCTGCATTTCTCCAGCATACACATTCCTTTTTGCTCAGAAGAGCAGTCTGTCATCAGTACGGTGATAAGAGACAGGGTAACGAAAGCTGGAGGTGTCTTAAGGTGCTGCAATTGCATATAACGTCCTTGTCTTGATGAGTATTCAACATTCAATGCCGACGATGAATGATGCCTGCGGGCTAGAAATTAAGTATCGCCGAATCTGAAGAAGGTCTGATTTTGCGGCAGGGTATTAAACAAAAAACAGACGCACCGATCGCGTGACAAATCTATTATCAATTTGTGTCTTTTAGGTGAATTAATTCAGCAGAATAGANNNNNNNNNNNNNNNNNNNNNNNNNNNNNNNNNNNNNNNNNNNNNNNNNNNNNNNNNNNNNNNNNNNNNNNNNNNNNNNNNNNNNNNNNNNNNNNNNNNNNNNNNNNNNNNNNNNNNNNNNNNNNNNNNNNNNNNNNNNNNNNNNNNNNNNNNNNNNNNNNNNNNNNNNNNNNNNNNNNNNNNNNNNNNNNNNNNNNNNNNNNNNNNNNNNNNNNNNNNNNNNNNNNNNNNNNNNNNNNNNNNNNNNNNNNNNNNNNNNNNNNNNNNNNNNNNNNNNNNNNNNNNNNNNNNNNNNNNNNNNNNNNNNNNNNNNNNNNNNNNNNNNNNNNNNNNNNNNNNNNNNNNNNNNNNNNNNNNNNNNNNNNNNNNNNNNNNNNNNNNNNNNNNNNNNNNNNNNNNNNNNNNNNNNNNNNNNNNNNNNNNNNNNNNNNNNNNNNNNNNNNNNNNNNNNNNNNNNNNNNNNNNNNNNNNNNNNNNNNNNNNNNNNNNNNNNNNNNNNNNNNNNNNNNNNNNNNNNNNNNNNNNNNNNNNNNNNNNNNNNNNNNNNNNNNNNNNNNNNNNNNNNNNNNNNNNNNNNNNNNNNNNNNNNNNNNNNNNNNNNNNNNNNNNNNNNNNNNNNNNNNNNNNNNNNNNNNNNNNNNNNNNNNNNNNNNNNNNNNNNNNNNNNNNNNNNNNNNNNNNNNNNNNNNNNNNNNNNNNNNNNNNNNNNNNNNNNNNNNNNNNNNNNNNNNNNNNNNNNNNNNNNNNNNNNNNNNNNNNNNNNNNNNNNNNNNNNNNNNNNNNNNNNNNNNNNNNNNNNNNNNNNNNNNNNNNNNNNNNNNNNNNNNNNNNNNNNNNNNNNNNNNNNNNNNNNNNNNNNNNNNNNNNNNNNNNNNNNNNNNNNNNNNNNNNNNNNNNNNNNNNNNNNNNNNNNNNNNNNNNNNNNNNNNNNNNNNNNNNNNNNNNNNNNNNNNNNNNNNNNNNNNNNNNNNNNNNNNNNNNNNNNNNNNNNNNNNNNNNNNNNNNNNNNNNNNNNNNNNNNNNNNNNNNNNNNNNNNNNNNNNNNNNNNNNNNNNNNNNNNNNNNNNNNNNNNNNNNNNNNNNNNNNNNNNNNNNNNNNNNNNNNNNNNNNNNNNNNNNNNNNNNNNNCGCAGAATAGGTAGCAGGGAGTTCGCAAATGAATTTACTGATGCTACAACCCCACAGCTTTTGCTGCTTTATGCTGTATCTGTAATTTATAATTGTTATTTTTTCGATGAAGTATGCATAAACCACATTCTTATCATGGTCTGTCAGCAAATCAGCCATGTGCTTATATACTTTATGCCGCAATGATGCATTCGCGCTTCCCGGCGCGACGTCCTGTCTGGATAAAGAATGTTCTTACGGACGTCAGGTTGAGAAACTTTCTGGCGCTTAAACGTTATCAACCGAACCGATCCTGTGAATAACAAGACCTCTACTTTCTTATCATTAGCACTGTTCTTTTACAGTCAGCCATTAGTTTTGCCCAATCGGCTACGGCTCAGATTTCTGAACTGGTTTCATCGTCTGTAAATGACTCACGTATTATCATCAAACCACGCAGTGGCCTGTCTGAGCTCAATACAACTGCTGCACTTAGCGTGCTCAACCTCCACTGTTTCATGGACCGCAGAGCAAAGTGACGGGTGATGAGCGGGTACTCTCCCGCGGGCAATAAAATGGGTGTATCACCTTGACATTATCAGGACTGAAGACTGGTGCCCGGTTTTTTAACATATCAAAAGGATAATCAGGAGCTTATCCAGTCATTGACCTTAATATTTTGTCCGAAAAACTTCGTTCCTGGCATTAAAAACCTTCATTATTAATGAAATGATAAAACGAGATTTACATTTTGTTGTATTTATTGTTAACAAAAAAATATTGACGAATATAGGTGAATGCTGCATAAGAGAGACTCTTGTTAAGCGCAGTTATACTGGAGAAAAAAATGAAAACTTTATCTTCCGATGAAATTAAATTTGTTTCTGGTGCGGGCCTTCTTGTGAACAAAGTAGAAAGCTTTGATCCAAGTGGAGCTGGCACAATATTCGAGGGCCGTAGTGGTCGACCAGTTGGCCCTAGAAGTGACAATGGTAAAGCGAAAAGTATCAATCTTGGCTCTGGCGATGCTATTCGCGCTGGCTCTGGCGATGCTATTCGCGCTGGCTCTGGCGATGCTATTCGCGCTGGCTCTGGCGATGCTATTCGCGCTGGCTCTGGCCGTGGTTCTCCATATAATAGGGGATAACTGGTAACGGTTCTTTCTTCTATTGAAGGCGGGCTGCTGCAATCGCTGGCGTAAGTACTGGAACAATGGGTAAGGCTTTTGGAGAAGCTTTCGGTGGTTTATCAAAGGGATTGAGTCGGGATTTAATCCCCTGAAAGTAGCTCAACAACCATCTGATTAATGGCCCCGCAAATGGTGTGGGGCCATTACTAACCCCTTCTAAATAAAGTTTAATGTTACCAGAAAATCTCAATTCGCATTTCTTCCATTTTCATGCACCTTTCTGCTCTTGGGAAATATCACTTTCTGCCCGGCAAAAGCCATGCGTAATTTATTGTATACGGTGGCGGTGGATGCTGAGTCGCCGTTTTTCAGGAGAGTAAAAGAATGCTTTTCAGACAGGAAGCGCTGGTGCACAGAAAACGACGCTGGGCAGGAAAAGCCGTGCTTATTCCTCCTCTTTCCCCATTACTGGTCAGCGGATTTACCATCCTGTTTTTCCTGTGCCTGTTGATTTTGTTGATCTCTGGCACCTATACAAGGCGGGTTGCCGTCAGGGGCGAACTGGTCTCAGTGCCGCGGGCGATAACATTATTCTCAGAAGCCCGGGGAGTTATTGTTTCTCAGCGTGTCTGGCCCGGAGAACGGGTTAAAAAGGGGCAACCCTTAATGGATATTGACATCAGCAGAACCACATTGTCGGGTGGCGTCAGTATACGCCAGCGAGAAACCATTCGCGGCCAGATAAATACCGTGGAAAGTATTATCTCCAGACTCAGAGAAAACAGGAAAATTACGCTGGAAACCCTGACCGCCCAAAAAGCGCGCTATGAAGAAGCGTTGCGCCGTTCTTCTGATATTCTCCACCAGTCGCAGCAGGGCATCGCAATTATGAAGGCCAATATGGAAAATTACCGTGATTATCACCGCCGTGGCCTGATTAACCAGGATCAATTGTCCAGTCAAACGGCGCTTTATTACCAGCAGCAGAATGACCTGCTGACGCTGGTCACACAAAATGAACAAAATGCTCTGCAGGTGATGTCTCTTGAGGGGAATATTCACACGCAGGCGACGGATTTTGATAACCGAATCTACCAGCTAGAGATACAACGAAGCGATCTTAACCGGCAACTCACGGATGCTGAAGCTGCAGGCACGCTGGTAGTCACGTCACCAACGGATGGACGAGTTGATTCGGTGAATACGGCAACAGGACAGGTTGCCCGTGCGAGCGATGCGCTGATGCAAATCATTCCCGGAAACGTATCACGCTATCAGCTTGTGCTGTGGGTACCTGACAATGCGGCACCCTTTCTGCGTGTTGGCGATAAAGTGAATATTCGCTACGATGCGTTTCCTTCGGAAAAGTTTGGTCTGTATCCGGGGCACATTGTTGCCGTGGCGGGGGTGCCGGCAACCTTTCAGGAGATGGCCACTTACCCCTCTGCCCCCGGCTCTGATGCTCTGGCTCCCCAGACCTGGTATCGCGTCACTGTTGAACCGGACTCCAGCCGCTTCGTCTGGCAGGGCCGCCAGTTGCCTGCGGAGAATGGGATGAAAGCGTCAGTCACGCTTTTTCTCGAAGAACGGCGGCTTTATCAGTGGATACTATCACCCTTTTACGATTTGGCAGCGAGCGCAGGAGGGCCATCCGGTGGAGAATAAAGACCCGATGTCGTGGATAACAGACAGACTTGACCTTAGCTTCCGTCGTCGCTTTCCCCTTATCCTGCAGACTGAATCGGCTGAATGTGGGTTGGCCTGCCTTGCAATGATTATAAGATGGTTCGGGCAGAATACTGATTTACTTTCCCTGCGGCATGCACACGGTATTTCTTCCCGTGGCGCTACCCTTGCTGAGTTGATGAACATAGCATCCCGGATCGGAATGGCCACGCGTCCGTTGTCCCTGGATCTGGATGAGCTGCCAGAGATACGACTTCCCTGTATTCTGCACTGGGACTTCAGCCATTTTGTTGTGCTGGTAAAAGTGAATAAAGAAAGATGCGTCATTCACGATCCTGCTTTGGGGAGAAGGGTGATAGGGCGGCGTGAACTTTCTGAACATTTTACCGGGGTAGCACTGGAAATATGGCCCGATGCCGATTTCACGCAGGTAGGACAGAGAACGCGTCTTCATACAGCAAGGCTGGCGCGCAACATTGTCGGCCTGCGTGCATCACTAACAGTAATATTCAGTCTTTCACTGATGATTGAGTTCATTGGTCTGCTACTGCCCGTTGGCACGCAGATGGTTATGGATCATGCCGTGCCGGCGGATGACCGCGGTCTGCTGATGATAATCTGTCTGGGGCTGTTATTGCTCACCCTGCTGCAGGCAGGACTGAACGTACTGCGAAACTGGACTTCGCTCATTATGAACACCATGACGGATATTCAGTGGAAGGACGGCCTTTTTCGCCACCTCTTGCGCCTGCCGCTGATCTGGTTTGAAAAGCGTCAAACGGGAGATATCCAGTCCCGATTCAGTTCGCTGGATGCAATTCGCACCACGTTTACCCGCAATATCACGGGTGCACTGACTGACGGTATCATGTCAGTGGGTGCGCTGGTGCTACTGTGTCTTTACGGTGGTTGGCTTGCTGCCGTTGTGGTGGCGATCACTGCGCTTTATGTCCTGATCAGGCTGCTGGTTTATCCTGTTTATCGGCAAACGTCAGAAGAATTGCTGGTAAAAAATGGCAGGGCGGCTTCATCGTTTACCGAGACATTGTTTGGTATGGCGACGGTCAGAGCGCAGGGATTGTCGGAACGTCGCCGACAGAACTGGCTTAGTCAGGTCTCTGATAGCGTAAACACAGGATTCAAACTGGCTCGCTTTGATATGTTTTTCGACGTGCTGAGTGCGTTTATCAGCGCCTGCGATAATGTGCTGATTCTGTGGCTGGGTATCTCACGCGTAATGGATAACCAGATGACCGTTGGCGCATTTGTCGCCTTCAGTGCTTTCCGTGGGTTGTTTTCGGACCGGATTTTGTCTCTGACCGGGCTGTTTGCCCAGCTGCGGATGTTGTCAATACACAATGAGAGAATAGCGGATATCGCCCTCAGTGAGGCGGAGCCTGAAAATTCCTTAAAGCCACCACTGGCAGGTGACGGTGCGCTCTCTCTCAGGGCGGAGGCGCTGTCATTTTGTTATGACGCACAAAGTCCTGCTGTTTTTAGCGGTCTGAATATGCATATTCGTGCAGGAGAAAGCGTGGCCATTACCGGGCCATCGGGATGCGGGAAAAGTACGCTGATGAAGGTGCTCTGCGGCCTTAGTGAGCCAACCGAAGGTCAGGTGATGGCTGACGGCAAGAATATTAACGCTATGGGGACAGGGTCTTACAGACAGGTGGTGGCCTGTATTTTGCAGGAAGATCGGCTTTTTTCTGGTTCTCTGAAGGATAATATTACTGGCTTTAGTGAACATGCAGACCAGATACTGATGGAGCGTTGTGCAAGAAGCGCACATATTCATGAGGATATCCTCGCTCTGCCTATGGGTTATGAAACGTTAATTGGTGAACTGGGCGAAGGGTTATCCGGTGGACAGCGACAGAGAATTTTTATTGCCCGTGCTCTATACCGTCGACCCCGCATCCTGTTTATGGATGAAGCGACCAGCCATCTTGACGAGAAAAATGAGCAGTTAATAAATCAGGCCATTGCGGCACTGGATATCACCCGCGTGATCATTGCACATCGGTCATCTACCATCGAATCGGCTGATCGGGTGATTAGTTTAGGATCGGCTGTACAGACGAAAACATAAATTGCTTACAGAGAGAGTCGTGAAGAAAAAACAGTGAATTGATAATGGCAATCTTTCTGCCGTGATCGGATAGGGCTAATGCTTATCAGATGACCGATAACATCCTCTTACAGGAAGTTAAAATGGTCCAGGTCACCTTCTGTGGCCTGTTTACCATAAATGTTCGGGGCGTTTATGTCAGTCATGGATGAGATTAATCAGCGGTACGTTAACGCTGAACATGTCTGTATCAACTTTAGCATTGATGGTGGAGGGATGATCCCCGGTTTTGTTGATGGACCATGCCATTTTCATATCCCGATTGCCTGTGGCCATTGTTAATCTCTCAGTGGTGGACTCTGCTGCAACGATTCCCTATTGTGAAGCCTGTTTAAGGTAATCTGATAGAATTGTTCAAATTCAGATTTGTTGTTCACATTCTGACAAACGCGTTGTCAGAGTCTGGAACGGTTGGTTAGTACGCCAGCAAAAACCGACTGGTGGAATATTGTCAACGGTATCGCGTGTAAGGCGGGACAACGTTGGCAAATATATCTGAATGATATGACGATTTTTATATCAGGCAGGCCCTGTAAATGATAAAAAATCGTCAGTTTGTTCTGTGGTTAACATAAGGCGTGAGCTGCTGATGGTATCTGTCTTTTTACTTGCCTTTGCAGCTCTTAATTTTCAATTAAGAAATATGCTCTATCGTTAGCGAAACGTTGAACTTGAGCGGTTAACATCATGCCACAATGCCCCATATCTGTATAAGGACAAAAGGTTTGTTAAAAAGTATCAGCGAAACTTTCGTTTTCTATTGGCACGGTTAGAAATAACTTTGATACCATTTCAAATGGTTATCAATATAACGGACGATGTAAATCGCACATTCTGTTAAAGTAAACTCAGGTGACTATTAAAGGAAGTTTGATTATGTCCGAATTTCTCCCCTTCTCGCGTCCGGCGATGGGTGAAGATGAATTGGCTGCCGTTAGTGACGTGCTCCGTTCTGGCTGGATTACCACCGGCCCCCAAAATCAGCAATTGGAAAAAGCGTTCTGTGAACTGACCGGCAATCAGCATGCCATTGCGGTCAGTTCTGCCACGGCGGGGATGCATGTCACACTGATGGCTCTGGGTATTGGTGCAGGTGATGAGGTGATTTCTCCCTCGCTGACCTGGGTTTCCACTCTGAACATGATTGCTCTGCTGGGCGCTGAACCGGTCATGGTGGACGTTGACCGTGATACGTTGATGGTTACCCCCGCGCTGATTGAAGCGGCGATTACGCCACGAACGAAAGCGATTATCCCTGTACATTATGCTGGCGCACCGGCAGACATTGACGCCATTCACGCTATCGGTAAACGTCACGGTATTCCCGTTATTGACGATGCTGCGCATTCTACCGGCACCTTTTATAAAAGGCGCCATGTGGGCGCGATCGGTACGGCAATATTTTCCTTCCACGCCATCAAAAATATGACGTGTGCCGAAGGCGGTCTGGTGGTCACGGATGATGAATCCCTGGCAAACCGTATTCGAAGCCTGAAGTTTCACGGGTTAGGTGTGGATGCTTTCGATCGCCAGACCCATGGTCGGTCACCACAGGCTGAAGTTATCACTCCTGGTTATAAGTACAATCTGGCGGATATTAATGCTGCCATCGCGCTGGTACAGCTGGAAAAACTGCCCCGGCTTAATGCACGCCGTGAAGAAATTGCTGTGCGCTATTTGCGTGAGCTGGCCGATACGCCATTCCTGCCACTATCCCAGCCGGAATACTCACACCAGCATGCCTGGCACCTGTTTATCCTGCGCGTCGATGAGGCGCGCTGTGGACTGACGCGTGATGAACTGATGCAGGCACTGAAAGAACGCAATATCGGTACCGGCCTGCATTTCCGTGCGGCGCACACCCAGAAATATTATCGTGAGCGTTTTCCAGAGCTTTCGCTCCCCGCCACCGAGTGGAATTCGCCGCGTATCTGTTCGATCCCATTATTCCCTACAATGACCGATGACGATGTTAGCCGCGTAATTACCGCGCTGCGTGAGATCGCTGAGAAATTTCATGACCGCTGAACAGCCTATTAACAAAGTTTCCGTAGTAATTCCCGTTTACAACGAACAGGAAAGTTTACCAGAATTACTCCGTCGCACTAATGACGCCTGCGCCTTACTTCCGATGGATTATGAAATTCTGCTGATCGATGACGGCAGCAGCGATAACTCAGCCACCATGCTGGCGGCGGCGGCGGAAGAGGAGGGCAGTCACGTTGTCGCTGTCTTGCTTAACCGGAACTACGGTCAGCATTCAGCAATTATGGCAGGCTTCAGCAATGTCAGCGGTGATTTGATTATCACGCTGGATGCTGATTTGCAAAACCCGCCTGAGGAGATCCCGCGTCTGGTTGCGACCGCGCAGGAAGGTTATGACGTAGTGGGTACCGTGCGTCAGAATCGTCAGGACAGCTGGTTTCGTAAGAAAGCATCCCGTTTGATAAATCATTTGATCCAGCGAACCACGGGCAAAGCAATGGGCGACTACGGATGTATGCTGCGTGCTTATCGCCGTCATATCATTGACGCCATGTTGCATTGCCATGAACGTAGTACCTTTATCCCGATTCTTGCCAATACCTTTGCCCGTCGGGCGATTGAGATCCCGGTCATGCATGCTGAAAGGGAGTTTGGCGACTCGAAATACAGCCTGATGCGTCTGATTAATCTGATGTATGATCTGGTGACCTGTCTGACTACTACGCCGTTACGTATGCTTAGTGTGGTGGGTAGCCTGATTGCGCTGGCCGGGTTTGCTTTTTCTCTGTTGTTGATCTGCCTGCGCCTGTTTTTGGGTCCGCATTGGGCTGCTGACGGCGTATTCATGCTCTTTGCCGTACTGTTTATTTTTATCGGCGCACAATTTGTTGGCATGGGGCTGCTGGGTGAATACATTGGACGTATCTATAACGATGTTCGTGCCCGTCCCCGTTACTTTATTCAGCGTGTGATCAACGCTTCCCATCCCGTCTCTACTGAGGACGACAAATAATGAAAGCAGTTGTTTTTGCCTACCACGATATGGGGTGCATTGGTCTCAATGCGCTGGTTAAGGCTGGTTATAAAATTGAAGCTATTTTTACACACCCTGATTCAGCCGCTGAGAATCCTTTTTTTGCTTCGGTAGCCCGCACGGCAGCCGATCTTGATATCCCGGTGTTTGCCCCGGAAGACGTCAATCACCCGTTATGGATTGACCGCATCCGTGCGATGGCCCCGGAGGCTATTTTCTCTTTTTATTATCGCAATTTGTTGTGTGAAAAGATCCTTAACTGCGCACCTGCCGGAGCATTCAATCTGCATGGTTCGCTGCTGCCTAAATACCGTGGACGTGCACCGTTAAACTGGGTTCTGGTCAATGGCGAAAGCGAAACCGGCGTGACCCTGCATCGGATGACCGCCAGTGCTGATGCCGGTGATATCCTTGTGCAGGAAAAAGTACAGATTTCTGCCGACGATAATGCACTGACGCTGCATCGTAAATTAAATGCGACAGCGGAAACGCTGCTGGCTGACGCATTGCCAGCATTGAAGGCGGGCCAGCTTACCGCCAGCCCGCAGGATCACTCTCAGGCGACCGTTGTGGGTCGGCGCAGGCCTGAAGACGGTCGCATTGACTGGTCGCTGTCGGCTAGTGTCGTCAATAATCTGGTGCGGGCGGTGACAGAGCCGTGGCCGGGTGCGTTTGGCTATGTGGGTTCCGCCAAATTTATCGTCTGGAAGGGGAAGGTCCGTCAGGATCAGCCTGCGGCAAAAGCCGGTACGGTGCTGTCAGTCAGTCCACTGATTGTTGCATGCGGTGAGGGTGCACTGGAAATTGTCACCGGCCAGAGTGAAAACGGCGTTTATATGCAGGGCACCCAGCTGGCACAAACGCTCGGTCTGGTGTGCGGCGCACTGTTAAGCAATCAGCCGGTAACCACTGTTAAGCGTCGTACCCGTGTACTGATACTTGGCGTAAATGGTTTTATTGGTAATCATCTGACCGAGCGTCTTCTGAAGGATGATGACTTTGATATTTATGGTCTTGATATCGGCTCTGATGCCATCAGTCGCTTTATCGGTCATCCGCGCTTTCAATTTGTGGAAGGGGATATCAGCATCCATTCAGAATGGATCGAGTATCACATCAAAAAATGTGATGTGATCCTGCCGCTGGTTGCTATTGCCACGCCAATTGAGTACACCCGAAACCCACTGCGCGTTTTCGAGCTGGATTTTGAAGAGAACCTGAAAATTATCCGTGACTGCGTTAAGTACAAAAAACGCGTCATCTTTCCATCGACTTCTGAAGTTTACGGCATGTGTGACGACCCTGACTTCGATGAAGACAGCTCCAATCTGGTGGTCGGGCCTATTAATAAGCAGCGCTGGATCTACTCCGTTTCCAAACAGCTGTTGGACCGGGTGATTTGGGCATATGGCGATAAGGAAGGGCTGCGTTTCACGCTGTTCCGTCCCTTTAACTGGATGGGCCCGCGTCTTGATAACCTCAATGCCGCACGTATTGGCAGCTCACGCGCCATCACCCAGCTCATCCTTAACCTGGTGGAAGGCTCGCCGATTAAGTTGATCGACGGTGGCAGACAGAAACGCTGTTTTACCGATATCAGCGATGGCGTGGAAGCGTTGTTCCGCATTATTGAGAACAAAAACAACAATTGTGACGGACAGATCATTAACATTGGTAACCCGGAGAATGAAGCGAGCATCAAAGAGCTGGCTGAACAGCTTCTGGAGAGCTTCGAACGCCATCCGTTGCGTAACCAGTTCCCACCGTTTGCCGGCTTCCGCGACGTGGAAAGCAGCAGCTACTATGGTAAAGGCTATCAGGACGTCGAGCACCGTAAGCCGGCTGTTCGCAACGCCCGTCGTCTGTTAGGCTGGACGCCAACGGTAACTATGGATAAAACCATTGATAATACGCTGGATTTCTTCCTGCGCACCGCTGATGGCGTGGAAGAAAACCAATGAGAAAAGTTGGCCTCCGTATAGATGTTGATACCTGGCGTGGCACCCGTGACGGTGTTCCCAGGCTACTGGAAATTCTCAGCTTACATCGCACTCAGGCCACTTTTTTCTTCAGCGTTGGGCCAGATAACATGGGGCGCCACTTGTGGCGCCTGTTAAAGCCTAAATTTCTGTGGAAAATGTTGCGCTCGAATGCCGCATCGCTATACGGCTGGGATATTTTGCTGGCGGGTACCGCCTGGCCTGGCCGTAATATTGGCAAAGAGCTGGCTGAGATCATTAATGCGACGGTGGATCATCATGAGGTTGGGCTGCATGCATGGGATCATTTTGCCTGGCAAACCTGGGCAGGCGTCTGGTCGCCAGAACAGTTGACCCGACAGATCCGCCTGGGACGTGATGCGCTAAGTGTTATTTCCGGGCAGCCGGTAACCTGCTCTGCCGTCGCGGGATGGCGCGCTGACCAGCGCGTCGTTGAAGCCAAGCAGGGCTTCTGTTTCCACTACAATAGCGATTGTCGTGGCAGTACGCCTTTTCTGCCGCTGTTGGATGATGGTAGCACTGGTACGGTGCAGATTCCGGTGACGCTGCCAACCTGGGATGAAGTGGTGGGTTCTTCGGTCAGTAAAGAAAATTTTAATGCTTTTATTATTGACCAGATTCTGCAGGACCGCGGCACGCCGGTTTATACCATTCATGCTGAAGTGGAGGGTATTGTGATGAGCGAGTTGTTCAGCGATCTGTTAACGCTGGCAAATCAGGCAGGTATCCAGTTTTGTCCTCTGAGTGAACTGCTGCCTGACGATCTCTCCATCCTGCCGACAGGAAAAATTGTCCGGGGTAGTCTCCCTGGCCGTGAAGGATGGCTTGGATGCCAGCAATCAGTTGAGTAATTTTTATGAAAATGATGAGAAATGGCTTTCTCCTTTTGGTTCTTTTTTCTCTTTATTATTTGATTCCCCTGGAATTTCGCCACATTTGGCAACCGGATGAGACCCGTTATGCCGAGATTAGCCGGGAGATGCTGGTTAGCGGCAACTGGGTTGTTCCGCATTTCTTTGATCTCCGTTATTTTGAAAAACCAATTGCTGGCTACTGGATTAATAATCTTAGTCAATTGATTTTTGGTCACAATAATTTTGCAGTGCGCTTTGGCTCGGTGTTTTCCACCACCCTTACGGCGCTCCTGGTTTACTGGCTGACGTTGCGCATCTGGCGCGACCGTACTACTGCCTTGATGGCCGGAGTGATCTTCCTCTCCAGCCTGTTGGTCTATGGCATTGGCAGCTACGCTGTACTCGACCCGATGATCACGATGTGGCTGACAGCGGCTATGTGCTGCTACTGGCTGGCAACAAACGCGACAACCACTCGCAAACAGGTGTTCGCCTGGCTACTAATGGGCTTCGCCTGCGGTATGGGCTTTATGACGAAAGGGTTTCTGGCGCTGGCGGTGCCGGTGGTGGCCATCGTTCCCTGGGCTATCCAGCAGAAACGTTTTATATCCTTGCTAAAGTTTGGTCTGCTGGCGGTAGTGGGCGCGGTGATAATCAGTGCACCCTGGGCAATCGCCGTTGCACAACGTGAGCCGGATTTCTGGCACTACTTTTTCTGGGTTGAGCATATTCAGCGATTCGCTGAAGACAATGCGCAGCACAAGGCACCTTTCTGGTATTACTTGCCGATTTTGCTGTTGGGGTGTCTGCCCTGGCTCGCGCTATTGCCGGGAGCACTTCGCAATGGCTGGTGTAACCGTAATGAAAACAGCGGCAGTTTTTATTTGCTGAGTTGGGTGGTGATGCCGCTGATCTTTTTCAGCATCGCAAAAGGTAAATTGCCAACCTATATCCTGCCTTGCTTTGCACCGCTGGCGGCTCTGATGGCACGGCAGGCAATGTTGCTTGTCGCCCGTCAGGGAAGGGCGCTATGGGTTAATGGCTGGATCAATCTGGCGTTTGGGCTGCTTTGTGTTATTACCATTATCGGCTTCCTTGCCCCATGGAGTCTGTTAAAACATTCTCTTTACGGTCATCACGAGCTTCTCAAAGTGGTGCTTGCAGGAGGTGCATTTCTGCTGTGGGCCGCATGCGGTTTTCTCACCCTTAGCGCATCGTCAGAGCGCTGGGCATGGTCCGCATTGTGTCCGTTAGGGCTGGCGCTGGTGGTAGGGTTTGTGATACCGGACAAAATAGTGGATTCCAAACAGCCGCAGCAGTTTATTCAGGAAATTAAAAGCGAAATTGGCACCAGCCGCTTTCTGCTGGCAAATAATCCCGGGATTGCATCGGGGCTGGCGTGGGAGCTACGGCGCAGCGACATTATACTCTATCAGCAGCGAGGTGAAATGCAGTACGGCCTGAGCTATGCTGATGCTCAGGATAAATTTGTTGCCGGACCGGATTTCCCGCAGTGGTTGGCTAAACATCGTCATGAAGGTCAGGTTACGCTGGTTTTGCTGTTATCGCGTAGTGATGAAGGCCATGAGCCTTATTTGCCCAAAGCCGATTTCACTCACCGACAAGGAAGAATAGTGATGTACCAGTACAATCAGACGCCATGAATCTGCTGCTGATTTTGCTTTCCAGTCTGTTGAGCTGTAGCGGGCAACTCTGCCAGAAGCAGGCCGCGTATCATGCCCTGCTGAAAGGAAAAAAACATCTGCTGTGCTGGTTAAGCCTGAGCGTACTACTGCTGGGTTGCGCCATGCTGGTGTGGTTACGGGTGCTACAGCATGTTCCGGTTAGTGTGGCTTACCCGATGTTAAGCGTAAACTTTATTCTGGTGGTACTTGCGGCTCGCTGGCTGTGGAAGGAACCGGTTTCGCTGCGCCATTGGTTGGGTATTGGCCTGATTGTGGCAGGCGTGGCGGTGATGGGGATGTTTGCCTGATGGGCGTTTTACTGGCGTTATGCAGTGTACTGTTGGTCAGTGGGGCGCAGTTGCTGATGCGTTGGTCGATGATGCGTCTGCCGTCCGTCAGCGATATTTCGCTGTTTGTTAACGACCTTTTGCAATGTTCACCCGCCACGCTCGGGCTGGCTTGCGGTATTCTGGCTTATGTGCTTTCCATGTTTTGCTGGTTTCTCGCGCTGCAACGAATGGCGCTCAGTAAAGCTTATCCTTTACTGAGTCTTAGCTATGTTATGGTGTGGGCAATGGCAATGCTTTTGCCAGAACTGAATGAGGTGTTTCAGTGGGCGAAACTTGTAGGGGTCTTGATGATTTTTTGCGGTTTGCTGCTGGTTTGCTGGCCAGCGCCGACAAAAAGCGAGCAATAAATACCGTGGCTTCCTTATTTTTTATCAGGGGCCGATACTGGAACTTACGCAACAGAACGCGTATTTTTCACGGTTCTTTCAGCCCTGGCAGGCCGACCTTGTCCAGAAATAGCCTCTGACAAACAGCCTGGCCTCTTGATATTGTTGCTGCAAAGTCAGTTTGTCCCCTCTGAGAGAGCGTTCACTTCGAAATAACGTGCCGCTTTCGTGTTCATGCTGTCAGAACAGGCTGTAAGTTAACAAAAATGTAGCGAGCGCCTGACAGCCTGATCGCTGGCTGTTGAAGCTGGGTTGTCGGGCATGTGCTATCAGGTATTGCGGGTTATTTTTCTATCCGTGCAATAATTTCATCCAGTTCTGCCACGTTAATAGCAAGATTTTTATATTTATCGCTGGCAGGATTAGTAATCTCTATGGTCTGCTTTCCTCATAGCTAACTATTGCTTCTTCAGCATGGTAAAATAGTACATGACCACTTATCTGCTGTTTTTCATCGATAAAATGAAAGCCATGGACAGAAATATGTCCGTAAAGCTCCGACGTCCAGAATCCCACCAGCTTGCCTTTGATGTTATGCAGATAGCCCTCCTGCTGTGTATCCGATACCTCGCTGATATCACATGTTTCAATTGTTGCTGGCTGTGGACGTCTGATTAACTGTATTAGTCGCGACGTAATCTGACACCGGACCCTGAAAGATTGAGGGTTACCGGTTTTGATATGGGTGTCGAAACCTTAAACAAAACGCGAGGTCACCCTCATGCTCCATACTCACAATCCCATCATCAAACACAAAGCCGGCCTGCTCAATCTCGCCGAATAACCCGGTAACGTCTCAACAGCCTGCAAGAGCACGGGCGTGTCACGCGACACCTTCTACCGTTATCAGGAACTGGCTGCTGAAGGCGGCATTGACGCGCTGGTTAACCAGAACCGTCGGGGTCCCAACCTGACGAACCGCGCCGACGAAGCCACTGAACGCGCGGTTGTTGAATATGCCGTTGAGTTCCCGGCCCCCGGGCAGCACCGGACCAGTGATGAGCTGCGTAAAAAAGGCGTGTTTACCTCCGGCAGCAGCGTGCGCGCCATCTGGCAACGACACGACCTGGAGAACTTCCGTAAACGCCTGAAGGCGCCTGAGGAAAAGCTCGTCAGAGAAGCCATCGTGCTTACCGGTGCCCCAATCGCCGCGCTGGAGAAAAAGGCGCATGATGATGAGGCCAGCGGCGAAATCGAGACCGCTCACCCGGGCTATCCCGGGTCGCAGGACACCTTCTGTGCTGGCGATCTGAAAGGGTGTGGGCCGTATCTACCCGCAGCCGTTCGTGGATACGTACCCGAAAGTGGCACACTGCAAGCGGTATACGAGTAAAACGCCGAACATTGCCGCCGACTGCCGTTCTGTGAGGCTCAGGGGCTGCCGGTGCTGAGAAGACTGACCGACAGGGGAACGGAGTACTGTGGTAAGGTGGAGCAGCATGATTACCAGCTTTATCTGGCCATCAACGATATCGCCCATACGAAAACGAAGGCGATGTCCCCACAGACCAACGGCATCTGCGGGCGCGTCCATAAAAGCATTTTGCAGGACTTTTATCAGACGATTTTATTTTATTTTATGCGGAGTTGGCGACTTTTGTTCGTTCCGGGTGCTTTTTCCGTTAAGCGGTTTAATTCATTTCACTATATTGAACTATTTGGGGGGGAAGTATGGGAAGTGAACAAAATGATGTTGTTTCTGAAGTGCCGGAACTCTCCCTTAAGGGCACTCCTGAAGCAATTCTTCGGCTTGGTGAAGGGCTTGCCAGAACGAAATATAAAATTGATTTGCTGGGCAAAACCGGCTGGGGTGAGTTTACCGCAAATCTTCACGGCATGGAGTCGAGTGGTGAATGGGACTGTCCTGATGACGCGCTAACCTTTCTTAGTAAAATTTTTCCTTTTGCTTTACTGCCGACTGGAAAGGAGTCTTTGGACATATTCCGGGTGCCGGCAGAGCGAGTGATTGGCCGCCGCTGGCCTTACGAACATATCTGCACATTGTTACGTGAACTGATAAAGCACTTTCCCGGTGATTCTGGTTATCAGCGTTCACACTGGAGCACTGCGCTTCTGGCAATAAAAATCAACGAGATAACTGGCTGTCAGTTACATGCCGGGATAGTCCGTCGCTGACTGCCGACAGGCGGTGTGGTGTGGCGCAGGTCCGCACCCCACACAAAGAAGAGAAAATGGCGGCAATAAACACGGCGCGGGTGAAGCGCAGCCGGGAGCATCCTGTGTTTTACGAAGATGAGGTGGATATCCATCTCAGCCCAAAAATCGGTGCAGACTGGCAGGTCCGCGCACAACAAAAACGGGTGGTAACACCCGGTCAGAATAAAAAATACTATCTGGCAGGCGCACGGCATAGTGGCACAGGTAAAGTCAGCTACATTGGCGGTAATAGCAAAAGTTCGGCGCTGTTTTATCAACCTGTTTAAGCACCTGAAGGCAGGTTACCGGTATGCAAAAACAATCACACTGATCGTTGATAACGACATCATCCACAAGAGCCGTGAAGTTCAGCGCCGGCTGAAAGCGACCCCGAAGTTCAGCGTGATTTACCCGCCGTGGGTGACCCGCGTTGAACGGTTATAACAGGCGCTTCACGACACGATAACCGGGAATGATCAGTGCCGTTCAATGTGGTCACTGCGGAGAAAAGTTTGTCACTTTATGGAAACGGCCAGCCCCTTCCCCGGCGGGAAACATGGTCTGGCAAAAGTGTAGCGGTATCAGGCGCAGCTATTTAGCAGCAGAAGGATAAAGCCGCGTTAATTATTGTCGCCAGAAAGAGATTCCATTTATCACTGCACATGTCAGTTATCTTAACTATCCGCCAGCTGACCGATTCAAACTCTATCATGTTAATAAAGGTGCCATACGTCAGCGTTGGGCGGTGTTTAACGATCGCTATTTACAGGTTGTTCACTGGCCTCGCATTACCTTACCTGCGTTGAGTGCATATGGTGTGCATAGTGCGACCTGGCCGCCGACTTTTCCACGTGTAAACCTGGTTTTTGACGAGTTGTACGATCCTCAATCAACGGGGAATTTTGTTGCGCCCTGCGTTGATTTGGAAACAGTGACAGTAAATATAAGAGCCGAAAAAGAAGTAGAAAGAGAGCGGTAAAACCAGTAAAAATGGTGCTCAGTGAGATGGATATCAATAATATTTTGCCGGTTACAATGACGCTGTTTTTCTTTTTTATTTTGTCATTGGTTGTTGCTGGTTTGACCGTTGGCGAAGGATGGGCTGGGGCGGTCAGCATGTTTGTATGTGGCGTATCAGGAAGTTTACTGCTTTTCCTTGCAATGCCAGTATTTTTGGTCAGTCGTCGACACAAGCGCGGCATTTATCCCCTGCGACCGGATGAGGCCATTCTGGACAGGCTAAGTTGATGTGACTTTTTCGCAAGATTTTTGTCAACGTCATTTCGTCAGGTGATTTTAAGAACGGCAGAATTATACTTTGGTTCTATGCTTAGGTTTGCTGTGTTGAATAGTCATTGATAATGTCATTACAATTCAGGAAAGATGTATGAAAATTATTCTATGGGTGATCGCGATTATTTTTATTCTTTGACTACTAACGATTGCGTGTTCATCTAACTTGTTGTTTTTAAATGTTAAATCTATTTTGTTTGTGAGTTATCATTCCAGTGGAGCCGGGCTGCTGGTAAATGACATTTTTTGTTATCCAGTTCCGACTCCTGTGCAGAAGTGCTGTTTCCATCATTTTTTAGCGGCATTTTAGCATTGAAATAACAGTCCCTGAGAGTGATGGGATTATTGCAGTGGGCACACACTGCACCGTGATGATTTCCAAACCGATCCCCTTGCGTTGTAAACACAATCCTTCTATGACCGCATTTCCAGCACCGTATTTTCATGCGTGTGATCCTTACCCTATCATTCCTGATAAGTGGACGATTTTACCAAAAAATAACTTGTTATCGATAAATATTGTTAATTAATTATCCAGTAGTCTGTCTGGGTTTAATTTTATGATTTATAACGGCTAATCAATAGGCTCATTCTTAAAAATGTAAAATTTTCGATAAAAAAGATTTGTTTGTTGATATTTATTTTGCTTTTGCGCTCTGCATCTTTTCTTAGTCATAAAAATGATTTGTGTCATTTTTATGACTTTGGTGAATTATTTGTCTAAATTATATTATGTTTTTGTTGGTTATACTTACAGTAACTTAATGATTTGAAAGTAGTTTTTAGGCTCAGACAATAAAAGGGGATAATAAATATCTGAAATATAATTTTTTAGCATTTATCAGTTGTCTAACAGAATGATTACAATAATAATTACGCCCAAATATTATTCTTTTTTTCGTTATGGATTTTATGCATTTGCAATTGATACCAGGTGTTAATGTGGTGAAGCTGTTCAGACTTTTCTTGCCTGTAATGGTCGCATGTACAGAGCTTGCCAATATAAATGAAGCTCATGCTCAACGTTTTACCGGAATTATCACGTCGAACTGGCAATATTTCAGTAATAAAGTGAGCGATACATGGAGTGATGCACCGTGCTGTGATCTGTATGTTCCAGCAATTACCTGGCATAATCGTCTGGCTTACGACAGAGATAAAACAGACCGTTACAACGAGCGACCCTGGGGGATTGGCCTTGGGAAGTCGCGTTTTGATGAGAATGGTAACTGGAATGGGCTGTATGCAATGGCTTTCAAAGACTCGTTTAATAAGTGGGAGCCATTTATCGGTTTTGGCTGGGAAAAAATTTGGCGACCTCTAAACGATCAAAATTTTCGCTTAGGCCTCGGCTACACTGCCGGGGTCACCGCGCGTGACAACTGGAAGTACATCCCTATTCCGGCAGTGCTGCCGCTTGCTTCTGTAGGTTATAGCAAAGCCACTTTCCAGATGACCTATATTCCGGGTACTTACAATAATGGAAATGTGTACTTTGCCTGGTTTCGCTGGCAGTTTTAATGAGGTGAAGCAGCTGAAATTATGAGAGATATGAAGGAAAAGCGATATTTATCACTTTTTTCGTTACGACTACTGGACAAAAGCCTCGGCAATTGCTGTACTAAACACCGACACAGTTTAGTGTCCATTTTTCATGTAAAGGTAATATAGATGTCTAAGATCAAAGGTAGCGTTAAGTGGTTTAATGAGTCCAAAGGATTCGGTTTCATTACTCCTGAAGATGGTAGCAAAGACGTGTTCGTACACTTCTCTGCCATCCAGAGCAACGGTTTCAAAACTCTGGCTGAAGGTCAGCGTGTAGAGTTCGAAATCACCAACGGTGCCAAAGGCCCATCTGCTGCTAACGTTGCCGCTATTTAAGTTATCAGACAGAATTTTAAAACCTGCCCCTATGGCGGGTTTTTTTGTTTTTTGTTTAGCAGGTTAAAATTACAGTGTGAGAAGCGTGTTCCAGACAGCATAAGAAAGCCTGGATGGCTATAGCGGTGCTAATTATTTACCAGAGCATTTGGATAAAAAAGCATTATCTCAAGCCCCGGAAGTATTCTGTGATAAGAATATTCCACAGGGTTATTCAGGCAACATTAAAGGTGGATTGTGTTATGAAGTATTCCGTTTTCATAACAACGACAGGTTTTTTGCCATGATATTGTGTTAATCCTGTGTTATTTATGCGAGGTATCATTTACAAGAAAACACGTCACATCTGTTTTGTGAGCGAAAATCTGGATAAAGTGTATGAATATTCGCCTCGCCCATGAAAATGACAGCTATGCACTGAGCGCTCTGCTGGACGAGCTGGGCTACGAAAATAATGAGGATTTTATCTCTGCGCGTCTTGCACAGTTAATAAATGATCGTACTGAACAATTCCTGATTGTTGCAGACGGTGCGACCGTACTGGGTTTTTTATCGCTTCATTTTATTCCACAGTTAGCATTAGCGTGAGATTTTGCCCGGATAAGCTATTTTTGTATTGGTGAAGGCGAGCGCAGTAAGGGGGTTGGGCAGCAGCTATTACATTATGCGGAGCACCTGGCTCGTCAGCGGGGATGCGATCATATGGAAGTGCATTGCCATGAACATCGAATCAAGGCAAATATGTTTTATGCTCGTGAAGATTACAATGAATCGCCACATTATCTTATTAAAGTCTTGGATCGGTAATTTTTGCCAGCGTATGTTTCTGCAAATGATTTTGACGTTTATATCAGATAATAACCTTTGTATTACCCCATAGTGGGTCGTGACGCAGATTTATTGATAATGATGNNNNNNNNNNNNNNNNNNNNNNNNNNNNNNNNNNNNNNNNNNNNNNNNNNNNNNNNNNNNNNNNNNNNNNNNNNNNNNNNNNNNNNNNNNNNNNNNNNNNNNNNNNNNNNNNNNNNNNNNNNNNNNNNNNNNNNNNNNNNNNNNNNNNNNNNNNNNNNNNNNNNNNNNNNNNNNNNNNNNNNNNNNNNNNNNNNNNNNNNNNNNNNNNNNNNNNNNNNNNNNNNNNNNNNNNNNNNNNNNNNNNNNNNNNNNNNNNNNNNNNNNNNNNNNNNNNNNNNNNNNNNNNNNNNNNNNNNNNNNNNNNNNNNNNNNNNNNNNNNNNNNNNNNNNNNNNNNNNNNNNNNNNNNNNNNNNNNNNNNNNNNNNNNNNNNNNNNNNNNNNNNNNNNNNNNNNNNNNNNNNNNNNNNNNNNNNNNNNNNNNNNNNNNNNNNNNNNNNNNNNNNNNNNNNNNNNNNNNNNNNNNNNNNNNNNNNNNNNNNNNNNNNNNNNNNNNNNNNNNNNNNNNNNNNNNNNNNNNNNNNNNNNNNNNNNNNNNNNNNNNNNNNNNNNNNNNNNNNNNNNNNNNNNNNNNNNNNNNNNNNNNNNNNNNNNNNNNNNNNNNNNNNNNNNNNNNNNNNNNNNNNNNNNNNNNNNNNNNNNNNNNNNNNNNNNNNNNNNNNNNNNNNNNNNNNNNNNNNNNNNNNNNNNNNNNNNNNNNNNNNNNNNNNNNNNNNNNNNNNNNNNNNNNNNNNNNNNNNNNNNNNNNNNNNNNNNNNNNNNNNNNNNNNNNNNNNNNNNNNNNNNNNNNNNNNNNNNNNNNNNNNNNNNNNNNNNNNNNNNNNNNNNNNNNNNNNNNNNGTCTGCGTCACGACCCCATAGTGGTGAAGTTTTTTAGCGAGTAATTCCTGGCGTATTCTTTCGGCGTCTAGGGTTGATTTTTCTGAGGCCATTAAGGAGCAGGTTAATGAAAGTTGCATCGGGGCAATTCGCAGTGAGTCGTGACTGGCATCAGAATCAGGCTACTGTCATTTCTCTTATGGTGCAGGCGCTGGTGGGTGGTGCCGATTTACTAGTATTACCTGAAAGCGTATTGGCCCGTGATAATATCGATCCAGACTGGGGCGTTACAGCTGCACAGCCTCTCAATGGATCTATTGTTACTGCGGTCTGTGCAGCAAGCCGGGGTAATCAGCTGACCACGATAATGACTGTTTATGTTCCCAATGCTAATGGCAAGGTGTTGAACGTATTGATTGTACTGCGTGATGGGGAAATCATTGGTCGTTACGACAAGCTACATCTCTATGATGCTTTTAATATGCAGGAATCGCGTAACGTGGTCGCAGGCAACAGCGTGCCACCGTTAATCACTGTTGCTGGTATCAATGTTGGTCTGATGACCTGCTACGATATCCGCTTTCCTGAACTGGCCCGGCGATTGGTGCTGGATGGTGCAGATGTGCTGGTGTTGCCTGCTGCATGGGTCAAGGGAGCACTGAAAGAAATGCACTGGGAGTTGCTGGTGGCAGCCCGTGCGCTGGAAAACACTTGCTACATGGTGGCAGCAGGTGAATGCGGCCCACGCAATATTGGTAATAGCCTGGTGGTTGACCCGTTTGGGGTGATCGTTGCAAGGGCGGCTGAAGCACCGGCATTGATTTTTGCCGATATTGATCCAGCACGCCTCACTTATGCTCGGAGTCAACTTCCAGTACTGCAAAACCGACGTTTTACTGCTCCTGAACTTGATAAAAACACGGTGATACGACCCCTTGACGGTGTTTAAACCTGAATTATTAGCGGTACTGAAAAAGGATTTTTCCTGTTACGTATTTACGGTCAGCGTCAGCAAACATAGTCAACGTTAATGAAGAGGTACCAGTACCGTTTTTCGATTAAAAAATACCTTTTAGGTTTTCCATATTGCCCGGATTTATCAGACAAAAAATCTTTAACGTGTGAAACCGTTCTGTTAAGCGTCAAACCCTTTTATCTGGCGGCCGTTATCACTGCTCTGCGCAGATATTACTCTGTTACAGATTGCGGTTGTATTGACGTGGAATGTGCGAGTTAATACACTTTACTGTTATCGGTTTTGTCATTGGTTCAGATTAAATAAGAAGGTGCGTAATGGAAGGTATCAGTATTGTCAAGCTGCTGATGATCGGTGCTCTGATTGTATTGCTGTTCGGAACCAATAAGTTGCGCTCTTTAGGGGGCGACTTGGGGGCTGCCATTAAAGGCTTTAAAAAAGCCATGAGCGACGACGACGCTTCCGCTAAAAAAACGCAGGTTGAAGAAGATAAGCCCGCCGAACAGGTTGCTCACAAAGAGTAAATCGCTGCAAAGGCAGAAAAAACGGATGACGTCGTCATCCGTTTTTTATTATCAACACTAAACCACCTCCTGTGGAGGTGGTGATCGTTCATGTGGGGCTTTGCCGGTAGAATGCCCATGCTAAATACTGCCCCGGTTTGTTACCAGCAAATCAAGGAGTAAATAGCATGAGCAGATATGAATCCGCTTCCCACGTATTCTATCGCTGTCAGTATCATCTTGTATGGACACCGAAGTACAGATACAAAATCCTCAAAGGTCATCTCGGTAAAGAGGTTTACCGCAGCATCTACATTTACAGCAATATGAAAAAATGCGGGNNNNNNNNNNNNNNNNNNNNNNNNNNNNNNNNNNNNNNNNNNNNNNNNNNNNNNNNNNNNNNNNNNNNNNNNNNNNNNNNNNNNNNNNNNNNNNNNNNNNNNNNNNNNNNNNNNNNNNNNNNNNNNNNNNNNNNNNNNNNNNNNNNNNNNNNNNNNNNNNNNNNNNNNNNNNNNNNNNNNNNNNNNNNNNNNNNNNNNNNNNNNNNNNNNNNNNNNNNNNNNNNNNNNNNNNNNNNNNNNNNNNNNNNNNNNNNNNNNNNNNNNNNNNNNNNNNNNNNNNNNNNNNNNNNNNNNNNNNNNNNNNNNNNNNNNNNNNNNNNNNNNNNNNNNNNNNNNNNNNNNNNNNNNNNNNNNNNNNNNNNNNNNNNNNNNNNNNNNNNNNNNNNNNNNNNNNNNNNNNNNNNNNNNNNNNNNNNNNNNNNNNNNNNNNNNNNNNNNNNNNNNNNNNNNNNNNNNNNNNNNNNNNNNNNNNNNNNNNNNNNNNNNNNNNNNNNNNNNNNNNNNNNNNNNNNNNNNNNNNNNNNNNNNNNNNNNNNNNNNNNNNNNNNNNNNNNNNNNNNNNNNNNNNNNNNNNNNNNNNNNNNNNNNNNNNNNNNNNNNNNNNNNNNNNNNNNNNNNNNNNNNNNNNNNNNNNNNNNNNNNNNNNNNNNNNNNNNNNNNNNNNNNNNNNNNNNNNNNNNNNNNNNNNNNNNNNNNNNNNNNNNNNNNNNNNNNNNNNNNNNNNNNNNNNNNNNNNNNNNNNNNNNNNNNNNNNNNNNNNNNNNNNNNNNNNNNNNNNNNNNNNNNNNNNNNNNNNNNNNNNNNNNNNNNNNNNNNNNNNNNNNNNNNNNNNNNNNNNNNNNNNNNNNNNNNNNNNNNNNNNNNNNNNNNNNNNNNNNNNNNNNNNNNNNNNNNNNNNNNNNNNNNNNNNNNNNNNNNNNNNNNNNNNNNNNNNNNNNNNNNNNNNNNNNNNNNNNNNNNNNNNNNNNNNNNNNNNNNNNNNNNNNNNNNNNNNNNNNNNNNNNNNNNNNNNNNNNNNNNNNNNNNNNNNNNNNNNNNNNNNNNNNNNNNNNNNNNNNNNNNNNNNNNNNNNNNNNNNNNNNNNNNNNNNNNNNNNNNNNNNNNNNNNNNNNNNNNNNNNNNNNNNNNNNNNNNNNNNNNNNNNNNNNNNNNNNNNNNNNNNNNNNNNNNNNNNNNNNNNNNNNNNNNNNNNNNNNNNNNNNNNNNNNNNNNNNNNNNNNNNNNNNNNNNNNNNNNNNNNNNNNNNNNNNNNNNNNNNNNNNNNNNNNNNNNNNNNNNNNNNNNNNNNNNNNNNNNNNNNNNNNNNNNNNNNNNNNNNNNNNNNNNNNNNNNNNNNNNNNNNNNNNNNNNNNNNNNNNNNNNNNNNNNNNNNNNNNNNNNNNNNNNNNNNNNNNNNNNNNNNNNNNNNNNNNNNNNNNNNNNNNNNNNNNNNNNNNNNNNNNNNNNNNNAAAAATGCACAGTAGTTGAGCTAAATGTGGAGATATATCATATGCATCTGGTGGTGAGGACGCCGCCTGGCTTGAGTGTTTCTGAGTTGATGGGATTTGTGAAAGGGCGAACGGCCATCAGGCTGTTCGCGAAGTTTCCTTATCTCAGGAAGCACAAGCTTTAGTGTAACCACTTTTGGCAAAGAGGGTATTTTGTGGATTCGGTGGGTGCAAAAGAAGAAGTAATTCGAAGGTATGTGCGGTACCAGGACAAGGTTGCCAAAGAGGAAGAAGAAAGGCACATACAGCTCGGACTGGAAAGGTGGTGTTTAAGCCCCCTTTTAGGGGGCGGTGTCTTTGTGTAAGCAGATGTAACTAAAGAAAATCAGGATAGCGTCTGGTTATTTCACCTCAAGACCCTTGGCTTGCATATCTGCATGGTATGAAGAACGAACGAAGGGGCCACAGGCCGCGTGGGTAAAGCCCATTTCTATCGCTGCGGTTTTCATCTCATCAAATTCCGCAGGGCTCACATAACGCTGCACGAGCAGGTGATGACGACTGGGTTGTAAATATTGTCCGAGCGTCAGCATGGTCACGCCGTGACGACGAAGATCGCGCATGACTTCAACAATCTCGGCATTGGTTTCCCCCAGTCCGACCATCAGACCGGATTTTGTTGGGATTTCCGGGTGTGCTTCTTTAAAGCGTTCAAGAAGTTTCAGGGACCACTCATAATTTGCACCGGGACGAACCTGGCGATAAACACGTGGCACGTTTTCGAGATTGTGGTTAAAAACATCCGGTGGCGTGGCATTAAGAATATCCAGTGCACGATCCATGCGACCACGAAAGTCGGGTACCAGTGTTTCGATTTTTATGGTCGGATTTTTAGCCCGTATAGCGCGAATACAATCTGCAAAATGTTGAGCACCGCCATCGCGAAGATCATCGCGATCAACAGAAGTTATAACCACGTAGCGCAGGCCCATATCAGCAATGGTTTGTGCCAGCTTTTCTGGCTCATTGGTGTCAGGTGCTACCGGACGACCATGCGCCACGTCGCAGAATGGGCAGCGCCGCGTACATATAGCGCCCAGAATCATGAAAGTGGCAGTGCCGTGGTTAAAACATTCTGCAAGGTTAGGGCAAGAAGCCTCTTCACAGACAGAGTGCAGGCCATTTTTACGCATGGCAGCCTTAATGCCCTGAATGCGGCTGGAATCTGCCGGGAGTTTGATTTTCATCCACTCCGGCTTACGTAAAATTTCAGCACGTTCTGTGACCACCGCCTTTACCGGGATCAGGGCCATTTTATCTGCATCACGGTACTTAACGCCGCGTTCCATCTGAATGAGTTTACTCATAATCTTGCAGGTTCCAGGTTGGCATGCGCTCTGTATGTCGCAAAAATGCAAAGAGTGGTTTTACCATCAAAGGCCAGTGTCTTAAACTTTTTTTGATAAAGCGCGAAAATTATATCACTGCTGTTGCCGGGTTGCAGCCAGCCCGCAAGATAAAATGTGACGTGGTTGTAAACTAACAGGTGTAATAGCTTTCAGGAAGGGCGGATTCGGTCTGCCAGATTACATCGCTAATTTGCAGCCCCCGGGCGAAATTATTCACCAGTAGTGGCCGCACATCGGCTGGTTGGGTGCCGGGTCTCAACACGCTGATCTGGGTCATCTCCATACCGGCATAGCCGCAGGGGTTGATGCGAAGAAATGGCGAGAGATCCATGGCAACATTCAAAGCCAGTCCATGAAATGAACATCCGCGACGTATTCTCAACCCCAACGAACAGATCTTCCTGCTATCGACGTAAACACCCGGTGCATCTGGTCTGGCTACGGCCACAATATCGAAATGGGCCAGCGTGTTAACAACCGTTTGCTCAATAGCGGTGACCAGTTCACGAACGCCAATTTTTCGACGGCGGATATCAATCAGGACATACATCACCTGCTGACCTGGTCCGTGATAGGTTACCTGCCCCCCCCTGTCGCTCTGCATTACCGGAATATCCCCGGTCATCAACAGATGCTCTGCTTTACCCGCCTGGCCCTGTGTAAAGACGGCAGGATGCTCAACCAGCCAAATTTCATCAGATGTTTGCTCGTCACGATTGTCGGTAAAAATATGCATAGCCCGGGAAATGCTGACCCAGGGCTGTATATCTAACTGACGGATTAGTAGGGTATCCTGGTTCAAAACGTGCAGTCCGCTGAAAGATGAAAATGAATTGAGCGCTAAACTTTGGGGTAAATCGAATGACGTTGCTCGCCAGAAAAGCTACAGAACCATGCGCACAATTTCAATATTACCCAGTTCTTCATAAAGCGTTTCAACCTGTTCAATGTGGGTGGCGGTTATAGTGATTGAAACGGAATGGTAATTTCCTTTGCTACTGGGCTTCACGTCTGGAGAGTAGTCGCCCGGCGCGTGACGTTGAACCACCTCCACCACCTGATCAACCAGCTCTGGTTGTGCCAGCCCCATTACTTTATAAGTAAATGGTGTTGGAAATTCGAGCAGTTCTTTAAGATTGGTTTTCATAAGTTCTCCGGTAACGCTAAAACAAAACTCCCGCCGCAGCGGGAGCCTGGACATCAACACAATATGGAGTCGATTCAGAACGAAATCAAGCCAGCGCGGTTGCGACAGGCCGATCCACACCGGGATTAACCAAACCAGTGATGGAACATGAGTTTGATGTAATCAACGATGCGACCGAAGAAGCCACCTTCCTGCACTTCATTGAGCACCACCAGCGGATGTTGCTCGATGGTTTTACCATCCAGCTGGAAATTAATGGACCCGACAACCTGATTTTTAGCCAGCGGCGCATGGAGTTCGGTATTGGTGAGGGTATAGCTGGCTTTAAGATCCTTCATTCTTCCACGTGGAATCGTCAGGTAAAGATCCTTTTCAACACCCAGCTGTACACGATCACTATTACCAAACCAGGCAGGTTCAGAAGCAAATTCTTTACCAGCTTTTAGCGGTGCCACGGTTTCAAAGAAGCGGAACCCCCACGTGAGTAACTTTTTACTCTCCGTTTCACGACCTTTATAGGTGTGTCCGCCCATTACTGCTGAAATCAGGCGCATCTGACCTTCGGTAGCGGAGGCCACCAGATTATAACCTGCGGCGTCAGTGTGGCCGGTTTTAATACCATCCACCTGCAAACTGGTATCCCATAAAAGGCCATTGCGATTGAGCTGGCGAATATTATTAAAGGTGAACTCTTTCTCTTTATAAACAGCGTATTCGTCCGGTACATCGCGGATTAAGGCCTGGCCAATCAGTGCCATATCGCGTGCTGAACTGTATTGTCCGTCAGCATCCAGGCCATGAACGGTTTGGAAATGCGTGTTTTTCAGGCCAATGGCTTTAACATAGTTGTTCATCAGGCCAACAAAAGCATCCTGGCTACCGGCGACATAATCGGCCATTGCAACACAGGCATCGTTTCCAGATTGCAATACAATGCCGCGCGTTAACTGCGATACAGATACGCGATCCCCTGGCTTGAGAAACATCAGCGACGAGCCTTTGAATACAGGGTTACCGGTAGCCCATGCGTCTTTACCCACGGTCACCATATCTTCCTGGTGAATTTTTCCTGCTTTGACGGCCTGGCCAATAACATAACTGGTCATCATTTTGGTCAGGCTGGCGGGATCGCGACGGGCGTCGGCATTTTTCTCAGCCAGCACTTTGCCAGAGTTGTAATCGATTAGCACATAGGCTTCAGCATCAATGTCAGGAACACCCGGGATCATCGTTTTAATGTTAACGTCATCGGCGTAAGCGAGCGTTGTCAGACTGAAGGCAATGACGGAAGCTGCCATCAGGCGTTTGAGCGGTAAGGAAGAGGTGAGAGTGTTCATGTTCAGGACGACAGCATCCGTGGTTAGGTTAGAAAAGTGAGCCACTATAGCAAAATCAGGGTTATCCGGCATCCCTCTTTAACAGCCGCAGATTAACAATCTGTCCGTTGAGGCGGGCTGCCAGAAAAACGCTACATTTTGTCGGAAGCGGCCGTAATAAATGACGACTGATTTACTTCACTGGACAGACGTTGTTGCAGTACGCTGGCTTGCTGACGAGAGCTGAAGTGTCCCAGTTGCACGCGGTAGACATTGTTGTGGTTTTCCACCGTACCAGACACACCAAATTTTTTACTTAATGTGTTAAGCAACTGCCGAGCGCGCGCAGGATCGCTGACTGCGCCAACCTGTACTGCCCAGCTGGTGCCGCCTGGTGTGGCGCGTGAGGCTGGCGCTGTGGCAGGGGAAACCGCTACTGCTGCGGGATGCACCTCCTGTGACTCTGTTGCGGTTGCTGCCGCTACCGACTCACTGCCTTCAAGCACCCCGTTACGCAGGGGCTGCGGTGCGCCCAGGAAACCATTGCGATTGACTGGCGCTCCCATATTGTTTTCATTGCTGAGGCTGCGGTTATCGATAGGGTGTGATTCCGCTTCTTCCTGCTGGGCGGGCACGCTTTGTGCACCTGACGCTGCGCCAGCGCCCATGACCACCATGCCGCCGCCAATATCAGGGCGCGGTGGCAGAGCGTAACTCTGTTTAGCAACGCGCGTACCGATAGTGCCAGGACCGGACAGCGAGCCATCAGGTGCCACGCTGATGTAGTCGACTTTCACCCGGGTATTGTTGGAGATATTCAGGCGGTCGCCTGCGGCTTTAGACAAATCGATTACCCGGCCTGCGGTGTAAGGCCCACGATCGTTAATGCGAACGACCAGCTGACGGCCATTGGCCAGATTGGTAACACGAACATAGCCAGGAATTGGCAGGGTTGGATGGGCAGCTGTCAGCGCTTCTGGATCAAATTGCTCACCCGAAGCGGTTCGATTGCCTTTGGCCTCATCACCGTACCAGGTTGCCAGGCCGGTTTCGCTGAAGTTCGAGGGTTCTTTTACAATACGGTACTTTTTGCCATTAACGCTGTAGTCTTGATTGGCCCCCGCAGCAGGCGGTTCGTAGCGCGGTTCCACGCCGCCAATCTCCACCACCGGGCCATTGTAAGCCGGTTGTTGAGGGGCAGGCATCTGTTGTTCAGTGGTACTACAGGCTGTCAGCAGGGCTGCAGCCAGACTAATCCAGAGCCAATCCTTACGCATGTTAAAGCCTCTCAAACGCTTTTTGATAACAGTTTTCGGTGGGTATGAATGGACATGATTATGCCAAACCCGGCCATAAGCACAATCAGGGCGGAGCCGCCATAGCTGACCAGTGGCAGTGGAACACCCACGACTGGCAGGATACCGCTTACCATACCAATATTTACAAAAACATAGATAAAAAAGATCAGCATTAATCCGCCGGCCATGACGCGACCAAAAGTGGTCTGTGCGCGAGCCGCCATCATCAGCCCGCGCATAATCAGCAAAATATATAAGCCCAGTAGCACCAGCACCCCGACTAACCCCAGCTCTTCAGCCAGCACTGCAAAGATAAAATCGGTATGACGCTCAGGCAGAAATTCGAGCTGCGACTGCGTGCCATGGAGCCACCCCTTACCGCGCAGACCGCCTGAACCAATAGCAATTTTTGACTGGATAATATGGTAGCCAGCACCCAGCGGATCGGTTTCCGGATCGAGCAGCATCATGACGCGGTTACGTTGATAATCATGCATCAAAAAGAACCACAGGATCGGAATAAAAGCGGCAACCAGCAGCAGGGCGATAGTAATCAATTTCCAGCTCATGCCGGAGAGGAATAACACAAACAATCCGCTGGCAGCGATCAGTATTGCGGTGCCTAAATCCGGCTGTGCAGCCACCAGGAGCGTTGGCATAAAAATGAGCACCAGCGCGATGGCGGTATTTTTCAATGTTGGAGGGCAAACATCGCGATTAATAAAGCGAGCAACCATCAGCGGGACGGCAATTTTAGCTATTTCAGATGGCTGAAAACGTACCACGCCCAAATCAAGCCAGCGTTGCGCCCCTTTACTGATATGTCCAAATGCATCCACCGCAATCAGTAATATGACGCAAAAAATATACATAATAGGCGCCCAGCCTTCATAAACCCTGGGTGGTATCTGTGCCATAACCAGCATCACGACGGTGCCCATCGCAATTTGTCCTAGCTTGCGTTCCATCATTCCCGGATCCTGACCGCTGGCGCTCCATATCACCAACGAGCTGTAGACCAGCAGGGCCGTAATAAGAATAAAAAAAGGTGGATCGACATGAATTCGGGTCCAGATAGTGCGCTTCTGATGACGGTCATTCATGATTATTCGCCTTCATAGCCAGAGGGTAAGGGGGTCGTATCTGGCAGATTGGTATTATTATCCCCAAGTATAATATGGTCGAGAATTTGACGTGTTATTGTGCCCACCGCTGGTCCGGCACCGCCGTTTTCGAGGATAATACTTACCGCCACATGAGGATTATCGAAAGGGGCATATGCGGTCATAAGCTTATGGTCGCGAAGGTGTTCAGCCACCTTATGTGCGTTATAAGTTTCATTGGCTTTCAGGCCAAACACCTGCGCGGTTCCTGATTTTGCGCCAATTTTGTAAGATGCGTCTGAAAAGCTTTTACGCGCGGTGCCGTTTGGCCGATGCGCAACGCCATACATGCCATTTTTAGCGATTTCCCAGTAACCTGAGTCAATATCTGCTACCTGCGCCGATTCGGGTTGTTGCCAGGGCACTTTTACATTATTGACCCGCGTTGAAGCCATCAAGTGCGGCGTTTTAATAATGCCGTTGTTAATCAGGATCATCATTGCTTTATTCATTTGGAGTGGTGTTGCTGTCCAGTAGCCCTGTCCAATGCCTACCGGAATGGTATCGCCCTGATACCACGGTTTCTTAAAGCGTTTCATCTTCCATTTTCGCGTAGGCATATTGCCCGGTGTTTCCTCAAGGAGATCGACGCCAGAAAGCTGACCATAGCCAAATTTGCTCATCCATTCAGCCAGACGATCAATACCCATATCATAGGCAACTTGATAGAAGAAGGTATCAGCGGACTCTTCAAGTGATTTTGTTACATCCAGTCGCCCGTGTCCCCAATGTTTCCAGTCGCGATAGTGTTTCTCCGTGCCGGGCAACTGCCACCATCCCGGATCGAACAGGCTGGTATTTTTGTTAATCACACCGGCAGAGAGGGCAGAGACGGCAATGTAAGGTTTTACCGTTGAGGCCGGAGGGTAAGCTCCTTGGGTGGCGCGATTAATCAGCGGGCGATTCGGATCGTTAAGCAGCGCGTTATAACCTTTGCTACTAATACCGTCGATAAAAAGATTCGGGTCGTAGCTGGGCATGGAAACCATTGCTAAAATATCGCCGTTACGGGGATCGGTGACGACCACTGCGGCACGACTTCCTGCCAGCAGCGTTTCAATGTACTGCTGTAGTTCCAGATCAATGGTAAGCCAGATATCCTGGCCTGCCTGAGGAGGTCGTTCATGCAACTGGCGAATCACCCGGCCCCGGTTGTTCACTTCAACTTCTTCATAGCCCGGTTTACCGTGCAGAATATCTTCGTAATAGCGCTCAATACCCAGCTTGCCAATATCGTGGGTTGCTGCGTAATCGGGTAGTTTGCCCTCTTTATTCAGACGCGCAATATCACGATCATTAATCTTTGAAACATAACCCAGAATGTGGGTAAGCGCAGAATTATAAGGATAATAGCGGCGCTGATACCCCTTAACTTCTACGCCAGGAAAGGCGTACTGGTTAACGGCAAAACGGGCAACCTCTTCTTCTTTCAGTCCTGTTTTGACTGTAATCGAGGTGAAACGACGGGAGCGCTTACGTTCTTTTTCAAATGCGATGAGGTCTTCATCGCTTAAATTGACAATTGGCTGCAATGCCAGCAGGGTTCTTTCGAGGTTTTCTACCTTTTCCGGCACCAGCTCAACTTTATAAATGGTACGGTTCATTGCCAGCGCAATACCGTTTCGATCATAAATGATGCCACGATTTGGCGCAACAGGAACCAGCTTAATACGGTTAACATTTGAGCGGGTGGTATAGTCGTCATAGCGGACAATTTGCAGGTGGTACAAATTGACCACCAGAATTGCGGAGAGGAGAAAAATGCCCAGAAAGGCGACGAGCGCCCGCCGAACAAACAGTGTTTGTTCGGCAGTGTAGTCACGAAAAAAGTTGCGCTGTAATTTCATCCGCTGCTTCAGGGTATCCGGTTGTTCTTGGGTTATTCACGATGATAGGGATGGTTTGATGTGATGCTCCAGGCCCGATAGAGACTCTCTGCCACCAGCACACGGACCAGCGGGTGAGGGAGCGTGAGTGCAGAGAGTGACCAGCTTTGTTCGGCAGCCGCTTTGCAGGCGGGAGAGAGACCTTCCGGACCACCAATCAGTAAACTCACATCACGCCCGTCCTGTTTCCAGCGCTCAAGCTGACAGGCAAGCTGTGGTGTTTCCCATGACTGACCCGGAATATCCAGCGTCACAATATGGTTGCCTTTGCCAACCGCGCTCAACATCAGGTCGCCTTCTTTTTCAAGAATACGTTTGATGTCCGCATTTTTACCACGTTTACCGGCGGGCACTTCGGTCAGTTCCAGCGGCATATCTTTGGGAAAACGGCGAAGATATTCCACAAATCCGGTGCTTATCCAATCTGGCATTTTGGTGCCGACAGCAACCAGCTGCAATTTCACGCATCAGCTCCAGAGTTTTTCGAGTTCGTACAAACGACGGCTCTCTTCTTGCATAACGTGAACAATGACGTCTCCAAGATCAACCACGACCCAATCCGTTGAAATCCTGCTGTCAACTGGCATCGCTTTCAAACCAGCTGCACGTGACGCCTGTACAACGTGGTCGGCAATAGACGCTACGTGGCGGGTTGACGTGCCGGTACAGATAATCATGCAGTCAGTAATACTGGATTTGCCCTGAACATTAACAGAAATAATATCCTGCCCTTTCAGGTCGCCGATTTTGTCGATAACGAAGTCTTGGAGTGTTTGTCCTTGCAAAAGGTTCACCTTTTTTTAATAATTGATTTCAATAAATTATAGCCTTAAGCGGCTTTGTTCGCAGTTTGTACAGGGGGCACCATTGATTTTACCTGAGCACTTAAACATCCTGATTTATCTTCAGACAGATTTCAAATGATGCACCCACTGTACTTCTTTAGCAAAGCCCCCAAAACGTTTCAGACAACTTTCGGGCTGGCGAAGCATTTTCCCATCTACACTTGTCTTTTTCGCGAGCTTTGCCGAAATGTTTTGTCAGTATTTTTCACGCAATGTCATCATCATCGATGATGTAAAACGCGCGGCAGCGAAGCATAACAGCCTTAAGATCGGTGTCAATGATGTGCAGGGTGATAGTGAACAGGATAAAAATGCCTGGGCTTGCGTGAGATCCTTGTGACGGGGTTTGCTGAACCAGCTAATCGCATTATTTTTTAACCAGCGTTCCCAGGCAGCCAGTCTCATACTCGAGACGTCAGGCAAGCCTGCATCGCTGAGAAACTTAAAGCGGTAAGAAGAGTACACGACAGCGCGATATGACGGCAAAAAACTGTGGATATAACGCGGCTACCGCGCTTTAAGCCCGGTGACTTCCTCATTAAACATAAGCATAAATTGTGGTGAATTTTATTTATCCTGAAAATGCGGTGGAGGCATTATTTCCCCCACTGCTGCCGGTTACTTATCGGTGATAACTAAATCAGGAAAGTGCTCTTTAACGCACTGGGTATAGTCCCCTTTCTTAAATGCGGTAAAAGGTGTCTGATAACTCACCAGCTGGCAGGCGTAGCTTTTTCCTCCGGGGTTGTTCTGGTTATAGTCCCAGATTTGTTCCCAATAGATAGGTAATGAACCAGCCCCACCTTCTGAAAACTGTTTCATATTTTTACAACCCGGCACTTCTTCTGGTGAAACAGGCACATTTAACTCTTTGGCGAAGGTTTCGTAATATTTGATACGGTTCAATGACTGGGCAATTTCAACGCTGTCGCTACCTTCCATATCACCATTAATAATTTGTGTGGTGACGCCAAAGCTCGGAACCAGACCATCTGCATTATCATATAAATTAGGCTGCCAGGTGCCATCAATGACAAACTGCATGCTGGGTTTGTGCGGTTGCGGATAAACATAGAAAAAGATTGCGCTGGCAAGATTAATTAAGTCCAGCCCGGTTTTGTTGGGCAGGACGCTTACATCGCCAGACATTGCTTCCGAGAAAGGGCCGTGGTTGTAATTATAACTAAGCTGTTTTGCACCACGCCCGAAATAGCTCAGATAGCATCCCTGGCGGTCTTTTCCGCAAGGCCAGGCTTTGCCCTGCCAGGTATCGGGATTACATTCGCCATTGTAACCATTTGGCTGTCCTTCAGCCTGGCCCATTTCACGAACTCAATGCAACCCCTGTCGCCATTCAGGAACATCACTGTGTACATTATGTTCGCCAGTTTCCTGGGCAAAATGGGCAAACATTGTGGCCAGCGTTTTGCGACAGATTTGGTCGGCATCGCGCCTGTCGCGATAGCTGCCACAGATATAAGGAAATTTACCGACGGTCTTGAGGAAACTATTATAAGTCTAGGTGGGATTGCGCTGAGGGAAGAGATGCTCCCAACGTTGGGCGTCGATGATATTTTCCACTCTCCGTACATTCTCTGGATTAGTTGACGACCCAGCCGTGATTTTTTCAACGGTGGCGTTATCAAGCGTGGCAATCAATACTTTTACTTCACCCATTAAACCGCCGCTGGTTAGCTTTGCTTCTGTTTGATCAAGTTCACTTTGCGGTAGAGTCATTACCGCTTCTGGTTGGCAGCCCTGACCTCCATCACTGCTGTCATGATAAACGGGCCATGCGGATTCCCAACTGTGACCAACTCCAGGTTCATAGGCGAGGGAGCTGCCGTTACACTATGCCGCAACGCCTTCTTTGCAGATAAAATTGCTGCCCGCATTACTGATAATATCACCTGATTTATACGCGGTGCCTGCGATATAAGGAGGGTGATCTGAAGGTTTGACTTCCGGCTCTGGTATGATCTCCGGCGCTGGCGTCACACCTGGGGCAGCGCTGTCACTGGCCTGCTCCCACGGTGAATCACACGGGTTTGCGACAACTTTATCAGGGCGTTGCCCTGCTGAAACTCATCATTTAGCGATATAAGTTTTACCGTCAAGGGTAGACAGGAGCCTGCCGGGTAACTCTGTTGTGGATTATATAATTCGTGAGCAAAGGCATCAAAAAACAGCGCAATACAGCCAACCAGAAGCCGCCTTTTTACCATCATCTTTTCTTTCTTCATGTTAAATTTTCCGCATCTACAGTTTGCTATCCCCACAGTTAACAATACCGATTTAACTTATTAGCGTGTTGCACTTGCAGGTGGGGTGCGAAGAGATTCTTTGATTTTTTGAAAAAGTTAGTAAATCAATAATGTTTAAAAAGCGGGTGGTGATTATTTTATATATCATCACTGAGTGATATTTATCCCTGCATGAACACCACCTCCTGTGGAGGTGGTCAGCAATAAGTTGGCTCTGCCAGTCATGCTACTCATGGGAAAATCCGAATCTGTTATCCCCATAACTGCCAGGGATTTAACCATGAGCAGATTCCAGAAAGCATCTCATGTGCTCTGGTGTTGTCAATATCATATCGTATGCACACCCAGGTACCGGTTTCGCATCCTCAGGAACAATGTTGGTAAAGAGGTCTGTAAGCAGATAAGGATCTCAGGTGAGCAGCCCGGGATAGAAGTAGTGGAGCTGAATGTCCAGAAAGACCATGTCCGTTTGCGGGTAAAAGTGCCTCCATGGCTTTCGATTTCCCATGTAACAGGCGACTTAAAGGGTAAAACAGCCCTTCGATTGTTCAGTAAATTTCCCTGCTTGCGTAAGAACAAGCAGTGGGGAATGATTTTTGGGCAAGAGGTTATTGTGTCGATACCGTAGGTACAAACGAAGAAATGATAAGAAAGTACGTGAAGCATCAGGAAAAACATGAAGTTGAAGAAAGCCAGCTTCCACTGAAAGAAGTGTGAAGGGAAGGCTCTCTGAGTCTGGACTTAGTGCGCCCCTGTGGGGCGAAATCAATGGCACCTGCTATGCAGGTGGTTTTTTACAGAAAACATTCAGTGCCATTCTCAGTTACAGATTGAGGAAATAATAATCTGCTATCATTGTTATCGAAATTTAGAAAATATAGCTTATTGTTTTATGATGGCTTATCTGTAGGTGTTTATTGTGTTATCAGTCGCTAAAGTTTGTTTTTTATTTTCCGATAGGTATAAATAAGGTAGATGCTATTGGTTAATCAGTTTTTTATTAAGTATGATTGAAATTAAATTAATCGTCTCTGCTAATTGTTTGAGGGAAGCTAACTGACTGATTAAGAACCAGGATTTTTATTGGTCATTACTCTGGTGTGGCTGAATATAAATTCTGTTGATTAATCCAGTCAATAACGTTATCAGGGAGTAAGTCATCACAAGGAAGACCTGCATGACGGCGTGCGCGTATTTCCGTTGCAGAAATTGGGAGCAGGGACGTTTCGGCTAAAAAAATGCAGCCTGAAGGCGACTGGTGCAAACGGGGGATGTCCGTAGTTTGATGCGATTGCAGCCAGTTATCCAGCGCCGGTGTGGGCATCTGATCAGAACATCCTGGACGTTTCAGAACGAGCAAATGGCAATAATAAAGTAACTCCTGCCAGCGGTACCACCTGTGGAGGTTGAGCAAGGAATCCTGCCCGATAATAAACCCCAGAGGCTGCTGCTCGCCTCGTTCTTTCCTCAATGCGATAAGCGTTTCGAGAGTATAGGAGGGGGTGTTACGCTGCATTTCGCGCAAATCGATATCAAACAGTGCATCGCCGGAAATGGCAAGCTCCAGCATTTTTACTCGTTGCGCGGGCGAGGCAATGGGTTGAGTGCGATGAGGTGGAATATTGTTTGGCATCAGCGTTATTTTTTGCAGATCAACCTGCGTGGCCAGCATTTTAACGGGTTTCAGATGTCCATAATGAACAGGATCAAAGGTGCCGCCAAACAATGCCTCTATCTGGCTGCTGTTTTCAGGCATGGTTAAATCCTGCCGTAACTAAGGAACTGCACAGCAATAATGTCAGCGTCTCCAGTTCCGGCCAGATATTCTGACCATAATCCTTCTTGAGGCTGATTTCCGTCTGTGCCAGCAGATGAATCGATTGAGTTACTTGCTTTGCTGAGAGGCGTTGCAGTGCTTCGCTGAACAGCGGCCGCCGATTTTGCCAGACGCGGTGTTGATCAAACAGTGTGCGCAGTGGAGCGTTATTCATTTGTCGCTGAAGGGTCAGTAACAACATCAATTCTCGCTGAAGCGTACGCATTAAAATAATCGGTTCGCAATCCTCAGACCGTAGCTGTCGCAGAATATGTTGTGACCGTTTACTTTTTCCTGCCAGAAGTGCATCAACCCAATGAAATGGCGAAAAATGTGCAGCATCGTTTACCGCCTGCTCTACGCGCGGTAGGGTCAGTTTGCCGTCAGGCCAGAGCAGCGAAAGGCGTTCCAGAGCCTGAGCCAGGGCTAACAGATTGCCCTCGTAGCAGTAGCAAAGTAACTGAATAGCGGCATCGTCCAGTGAGAGCTTCATACTTTTTGCTCTTGCTGAAATCCAGCGAGGCAGCTGGGCTTTCTCCGGCGTCTGGCACGGCACCTGCACAGCATTCAGACTAAGTGTTTTAAACCAGGCGCTGTTTTCCTGTGCTTTGCTGAGTTTGGGCAGGCACAGCATGAGCAAAATATCACTGTGTAGCAGAGTTGAAAGGGTTGTTAGCTGTTCTGCCATCGCGGCATTAGGGCCGTTTTCGGAAAATGACAGGGTCATTATTTGGCGACTGGCAAACAGACTTAAGGACTGGCAGGTGGCGAAGATTGACTGCCAGTCGGTATTCGCGTCGATCTCACTAGTGAAATGCTCGGCAAATCCCTGTGGTCGTGCGGCTAAACGCACAGCAGCCTGGCATTCCTGCAACAAAAAAGGTTCGTTACCGGTAAAGAGATAACAGGTGCGTAACCCTTCGTTAAGCTGTGCACTCAGTTGTTCAGGATAGGTTCTGATCATTTGGCGTAAGAAGTGCCCGGTATTGCGGAGCGTGGAGAGATAACGTCAGGTGCGGCGGGCGTTGAACTCAGCGTATTGACCGAGGTATCGTTCTCCGCGATATGCACTGTAAGCAGTTTACGAACCAGCTGCTGCGCTGCCTGTGTGCGCATTTCACTAACAATAATCGACTGTTCCGAGTCTTTTGCCAGTGCAGCGAGTGGGTTGTCGAAAAATGCCCGGTACACCGTTGTGCTGATGGGATAGATGCCCTTATTTGGCACCAGCACCTGTGCATTGACGGTCATCATTAGTGAATACTCGGCGGTTTTTCCATCTTGGAAAATGGTTGCCGTATCCTGATGCTGGGTTTCTGTTCCCAAACGCAGTGACGGCAGGTCTTTACGCAAACCGGGTTTATCAAGAATGGTCACGTTGTTAAGACGTAACTCTTCACGTACTGCGCGTGCCAGTGGTCCGTAAGGATCGCCGGAATCGACAATCAGGGTTTTCATTTCAGGAGGGACCGAGCTGGTCCCGCGTAAATGAAAACCACACCCTGCGGTGATCAACACCGCCATACTGACCAGCAATAACATTATCGGGTGTCGCACATTTCCTCCTGACATCAGCCCACGACCAGGTTCAGCAATTTGCCGGGTACGTAAATCACTTTGCGGATGGTGACGCCAGCAAGATATTTGGCGACCAGGTGCTCCTGTGCAGCCCGAGCCTGAACCTGCTCCTGCGTACTGTCTGCTGCAACGGTAATTTTGCCACGTACCTTACCATTAACCTGAACCACTACCAGCACAGAATCTTCAACAAGGGCGGTTTCGTCGGTTTCTGGCCATGCTGCATTATCAGCATCGCCGTTGCCGCCCAGCGCCTGCCACAGTACAAAGCTTGCATGTGGCGTGAAGGGGTAAAGCATGCGCACGACCGCCAGCAGTGCTTCCTGCATCAGTGCGCGATCCTGCTCGCTCTCCTGGGAGGCGCGCGTCAGTTTGTTCATCAGTTCCATAATGGCTGCGATGGCGGTATTGAAAGTCTGACGACGGCCAATATCGTCAGAGACTTTAGCAATGGTTTTATGCAGATCGCGGCGCAACGCTTTCTGATCTTCATTGAGCGTGGCGATGTTAAGGGCGACAGTTTCACCTTTATCAGTATGCTCAAAAACCAGCCTCCACACGCGCTTCAGGAAGCGGTTAGCGCCTTCAACGCCTGACTCCTGCCATTCCAGCGTCATTTCTGCCGGAGAGGCAAACATCATAAACAACCGCACCGTATCCGCGCCGTAGCGTTCAACCATGACCTGTGGGTCGATGCCGTTATTTTTCGACTTGGACATCTTGCTCATGCCGGCATAAATCAGTTCGTGTCCGGTCGCATCGGTGGCCTTAATGATTCGACCTTTCTCATCGCGTTCAACGGTCACATCAACCGGAGAAACCCAGTTACGTTCACCATTTAAGCCCTGATAGTAAAAGGCATCGGCCAGCACCATACCCTGACACAACAGGCGTTTGGCCGGCTCGCTTGAGTTAACCAGGCCAGCGTCCCGCAGCAGCTTGTGGAAGAAACGGAAGTAAAGCAAATGCATGATGGCGTGTTCAATGCCGCCTACATACTGGTCGACCGGCAGCCAGTAGTTCGCGGCTGCCGGGTCGAGCATACCCTTATCAAAACCCGTGCAGGTGTAGCGCGCGTAATACCAGGATGATTCCATAAATGTGTCAAAGGTATCCGTCTCACGCAGTGCAGGCTGTCCGTTTACTGTGGTTTTCGCCCATTCAGGATCGGCTTTAATTGGACTGTTAATGCCATCCATCACCACATCTTCTGGCAGAATCACTGGTAGCTGATCCTCTGGCGTTGGCATCACGGTGCCATCTTCCAGCGTCACCATCGGGATGGGAGCACCCCAGTAGCGCTGACGCGACACGCCCCAGTCGCGCAGGCGGTAGTTAACCTTGCGTTCACCAGCACCCTGTTCGGCCAGTTTGCTAGCAATCGCATTAAAACCATCCTCATAAGACAGGCCGTCGAATTCACCTGAGTTGAACAGCGTCCCTTTTTCGGTCATGGCTGATTCACGCAGGTCTGGTTCACTGCCATCGGCATTAAGAATGACAGGGACGACGGGCAATGCATATTTTGTGGCGAACTCCCAGTCGCGCTGATCGTGGCCGGGGACGGCCATAACAGCACCGGTGCCGTATTCCATCAGTACAAAGTTAGCAACCCATACCGGCAGCTTTTCACCGCTCAGTGGATGAACGGCAAACACGCCTGTCGCCACGCCTTTTTTCTCCATGGTGGCCATGTCCGCTTCAGCCACCTTGGTATTACGACATTCAGCGATAAAGTCTGCCAGCGCAGGGTTGCTGGCAGACGCCTGAGCGGCCAGATGATGTCCTGCTGCGACCGCCAGGCAAGTTGCCCCCATAAAGGTATCCGGGCGAGTGGTATAAACGGTCAGCGTTTCATGGCTGTCAGCTATGTTAAAGGTGATTTCTACACCCTCAGAACGGCCTATCCAGTTACGCTGCATGGTCTTGACCTGTTCTGGCCAGTTTTCCAGCGTATCCAAATCGTTCAGCAACTCATCGGCATAGGCGGTGATTTTGATAAACCACTGTGGAATTTCTTTGCGCTCAACTTTACTGTCACAGCGCCAGCAGCATCCTTCTATGACCTGTTCATTGGCCAGAACGGTCTGGTCATTTGGGCACCAGTTGACCGCAGACGTTTTTTTGTAAACCAGACCTTTTTCATAGAGCCGGGTAAAAAACCATTGTTCCCAGCGATAATACTCTGGCTGACAGGTTGCCAGTTCCCGGCTCCAGTCATAGCCAAAGCCCAGCAGTTTTAGCTGGTTCTTCATATAAGCAATATTGTCGTAGGTCCAGGGTGCTGGGGCCGTCTTGTTTTTTACCGCTGCACCTTCTGCGGGCAAGCCAAACGCATCCCAGCCAATTGGCTGCAATACATTTTTACCCAGCATTCGCTGATAGCGAGAGATGACGTCACCGATGGTGTAGTTACGGACATGGCCCATATGTAGGCGGCCAGAAGGATAGGGTAGCATGGAGAGGCAGTAGTACTTCTCTTTTCCTTCCTCTTCGACGACTTTAAACGTTTGCTTCTGGTCCCAGTGTTGTTGAACCTGGGATTCTATCTCTTCCGGGCGGTATTGCTCTTGCATGGCAGCCAGTGGTCCTTTGTAAACTTTAAACATTCGTTCAGATCGGCATAGCATAGCTGATCCCGCCCCGGCGCAACAACTGTATCCGGCCTGTCGACAGGCATTTCTCTGCAGGCTGTAAGGTAACTGGCAAAATTCATCGTTATCGCTTCGTCCTGGCGTGGCAGGCGCTAAACTAAAAATGTGATCAACAGGCTGCTGCCGGAGGAATAATGAACAAGGTTGCTCAGTATTACCGGGAATTAGTGTCTTCGCTGACTGAAAGAATTAATCAAGGGGAGCACGATATTGATGCACTGGTGGAAAATGCCCGCCAACGTATGAATAACCGCGGTGAGCTGACTCGTCATCAGATTGACGATGTTGCCAGGGCGGTACGCCGCGATCTGGAAGAGTTTGCCCGGAGCTATACGGAAAATCAGAGTGACAGCGACGGTAGTGTTTTTATGCGCATCATTCGTGAAAGCGTATGGAAAGAGCTGGCTGATATTACGGATAAAAGCCAGCTGGAGTGGCGTGAAGTTTTCCAGGATCTGAACCATCACGGTGTCTATCAGAGTGGTGAAGTTGTGGGACTGGGTAATCTGGTGTGTGAAAAATGCCAGTTTACCCGAGCGATTTACACGCCTGAAACGCTTACGCGCTGCCCGGAATGTGGCAACGACCAGTTTCATCGGCAGGCATTTATGCCCTAATGAAAATATCACTCGCAGTGATGCTGACAGGTAACAGGTGCCTGGAATGAACGGATTAAAAACGCCAGTGGTGAAATACCGGCGTTTTTAATAACGTTATCGGCGTTGATACAGACGGCTGAATATCGCCGTCACGCCACAAAGTATGGTGATTATCCACACCGGCCAGTTTCCGAAACGCGCATACGGAGTCATCCCCTTGGTGGGTATGACGTGTGCTGCCAGAACATCGGTTTTAAACTGTGGGATCATCTCTTTTGCATTGCCATCAGCATTCACCACCGCAGTCACGCCGTTATTGGTTCCGCGCAACAGCGGGCGTCCCAGTTCCAGTGCTCGCATGCGCGCCATCTGGAAATGTTGCCACGGTCCGATGGAATGACCAAACCAGGCATCGTTGGAGATAGTCAGCAAAAAGTCGGTATCAGAACGAAAGTTATCCCGCACCTGCTGGCCCAGCACTATTTCATAACAGATTGCGGCGGTCAGGTTATAACCAGCGACCTTAAGCTGTGGCTGAATATAAGCTCCCCTGCTGAAAGAGGACATTGGCAAATCAAAGAAAGGTGCCAACGGGCGTAACAAACTTTCCAGGGGTACAAATTCGCCAAAAGGCACCAGGTGGTTTTTCTGATAACGATTGTTGCTGTTGTGGTCGTAGGGTTCGTCACCCCCCAACACGATGATGGAGTTGTAATCGTGATAGCGATTATTTTCCAGCCTCGAATCAACGATACCGGTAACCAGTCCGGTCCCGCTGGCGCGTAAGGCTTCATCCAGTGACTTCAGGAAGGACTGCTGATTGGTTTCCAAATCTGATATAGCCGACTCAGGCCAGATAACCAGCTGTGCCTTTCCGGTGTAAGGGCGACTGAGGGCACTGTAAGTACGTAGCGTATTAAGCAACTGTTCAGGGTCCCACTTCATTGACTGCGGGATATTACCCTGAACCAGTGCGACCTTAACTTCGCGCTCTGGCTGCGGGTGATACCAACCGATCTGGCGAAGCGGCCATGGTAGTAGTAGCAATGCCAGGGCAGCAACGCCAGCAACCCAGTTTCGCCTGGCCGCTGCAAAAACAGCGAGGCCGCATACCATCACTAAAACATAGGTGATGCCTTCAACACCGGTAATCGCCCCCAGTCCTTTTAGTGGGCCATCAATCTGGCTGTAGCCAAACTGTAGCCAGGGAAAACCGGTCAGAATCCATCCGCGTAAAAACTCAGTAAACTGCCACAGCGCCGGGGCCGCGACCACAAGACGTATCAGCGATGTTTGCGGAAATAAACGGTTAAGCAGCGCAGTAAACAGCATGGTAAATAGCGACAGGTAGGCTGCAAGCAGCATCACCAGAAATACATTTACCTCAGTAGGCATCCCGCCGAAGGTGGCAATACTGACGTAGACCCAGTTAACGCCAGTGCCAAACAGGCCAAAGCCCCAAACGAACCCGATAGCGGTTGCCTGGCGTGTGGAACGATTCAGGGGTAAAGCCAGCAGCCCAAAAAGCGAAATCAGCGCAGCCGGCCAGAAATCATAGGGTGAAAAAGCCAGGGTGCCAGCGGCACCCGTGAGTAGCGCTAATAGCAGGCGAACTCGCTGGCGCTGATACAGAGAGGCAATGGCCATCAGGGATTATTCTTCCAAAATCGGTTGTGGCGAGTTTTCCGGTATTCTGACATGGACCTGTATAATACGTCGGCTGTCAGACATCGCGACTTTGAACTGATAGCCATCGATCCCGATACTTTCTCCTCTGGCGGGCAGGTGGCCAAATGCCTGCATAACCAGACCACCAATAGTATCGACTTCTTCGTCACTAAAGTGGGTACCGAACACGTCATTGAAGTCTTCGACTGGCGTCAGCGCACGGATGGTATAGGTGTGACGATTCAGCTGACGAATATCGCGATCTTCTTCATCATCATATTCGTCCTCAATTTCGCCCACGATCAGCTCAAGAATATCTTCGATGGTCACAAGACCAGACACACCGCCAAACTCATCTATGACGATAGCCATATGATACCGCTGAGAGCGAAACTCCTTCAGCATGCGGTCAACACGTTTACTTTCTGGTACCACCACCGCAGGGCGCAGCACTTTTTCAATACTAAAAGGCGCAGAGGTACTGCTCATAAAGGGCAGTAGATCCTTCGCCATCAAAATACCCTCAACGTGGTCTTTATCTTCGCTGATCACCGGAAAACGCGAATGGGCAGACTCGATAATGGTATCCAGACAGGCTTCCAGCGTTTGGTTTCGCTTCAATGTGACCATTTGTGAACGGGGGATCATGATATCGCGCACCCGCTGTTCAGCAATATCCATGACGCCTTCAAGCATGTCGCGAGTGTCCGGGTCAATCAGATCTTTTTGCTCTGAGTCGCGGATTAACTCCAGAAGATCGTCACGGTTCTTAGGCTCACCGTGAAAAAGCTGGTTGAGGATAAGGGTGAAAAATCCCTTTTTAGTACCGGGAGTATCGTTGTTCTGTGGATGGTCATCGCTCATGGCGTTATTATTTAGTCGCTCATCGTCATAATTAAAATTCCTGTTCACCGTGAAGGCAGAACAGGGGGTAAAGAGCAGGTTCGCTGCTCAGGATAATGCTTTCTCCGAAATGTACGGGTCGTCATAACCAAGAGCAAGCATTATCTCTGTCTCTATCGACTCCATCTCTTCTGCTTCATCGTCTTCGATATGGTCATATCCCAACAGATGCAGGCTACCGTGAACAACCATATGTGCCCAGTGGGCCAGCAGTGGTTTCTCCTGTTCTCCTGCTTCCTGCTCGACAACCTGGCGGCAGATGACCAGATCACCAAGCAGCGGTAACGCTATGCCTGGAGGGGCTTCAAAGGGAAAAGAGAGCACGTTGGTAGGTTTATCTTTACCGCGGTAGGTGTGATTTAACTGCTGGCTTTCAGTCTCGTCCACTATCCTGATCGTCACTTCGCTCTCCTCTTGGAACTGAGGTAGCACGGCTTCCAGCCAGTGGTGAAATTCAGATTCAGTGGGCAGGCCCTCCAGTGGTTCACAGGCCAGCTGGAGATCCAGGATTACATTACTCATTCGGACTCCTTCGGCATAGCAGACTGTATTGCCAGTGTTTCATGTTTACGTTGTTCAGCTGCAGCCGCCCGGCGTTTCTTGTCAGCGGCTTCCCAGATTTCATAGGCGATAACCACGCGCGCAACCACAGGGTGGCGCACGACGTCTTCACTATGGAAGAAATTAAAGCTTAATTCTTCTACTTCAGAAAGCACTTCGATAGCGTGGCGCAGGCCTGATTTAAGATTGCGCGGCAAGTCTGTTTGCGTGACGTCACCGGTAATAACCGCCTTTGAGTTAAAACCGATACGCGTCAGAAACATCTTCATTTGTTCAATGGTGGTGTTCTGACTTTCATCAAGGATGATGAACGCATCGTTGAGCGTACGGCCGCGCATATAGGCCAGCGGGGCGACCTCAATGACGTTGCGTTCAATCAGTTTCTCCACGCGTTCAAAACCAAGCATTTCAAACAGGGCGTCATACAGTGGGCGCAGGTAGGGATCGACTTTTTGGCTGAGATCGCCGGGTAAAAAACCCAGCTTTTCGCCGGCTTCAACTGCCGGGCGAGTCAACAGGATGCGGCGCACTTCCTGGCGTTCCAGCGCATCTATCGCAGCGGCGACGGCAAGATAGGTTTTTCCCGTGCCAGCGGGTCCGATACCAAAGGTGATGTCATGATCGAGAATATGAGCAACATACTGTGCCTGATTCGGCGTACGCGGTTTAATCATGCCACGTTTGGTTTTAATATTTACGGTTTTGCCATATTCAGGAACGCTGTCCGCGGTTTGCTCCAGAACTCGACTCTCTTTGATTGCAAGGTGGATCTGCTCGGGATCGATATCTGAAATAGTTCCCCGCACCGGCGCGGTTTCGACATACAGATTGCGAAGGATGTGGGCGACGGAATCAATAATCAGCGTTTTGCCCACCAGCTTAAAAGCATTATCACGGCGGTTGATTTCGATCCCCAGGCGGCGCTCAAGTTGCCTGATATTATCGTCGAACGGGCCGCAGAGGCTTAACAGGCGTTGATTGTCAGCGGGCTCTAAGGTGATTTCGCGTGTATCAATATTCAAACTAATCCTTTGGGTCGCACAGGGCCAGGTTGAGAATGTTTTTCATGGACTTACCGTTGTGGCCATGAGACCGGTGCCACAAGGAAATTATTTATGGCGGTGCGTCAATCCGCAAGCGTAGAGAATGATATTTGGGTGAGGACGTGATAAAACAAGGGTAACTTGCCGTTTTGCAGCGGCGAACCTGCGAGGCCCGCCGCACATTGTTGTCTCAAGGCTGGAAGGTGCCGACGCCCAGTTCATTTTCCTTGCGCGTACGCGCAATCACTGAAGCAGGCGTTTGCATGACGCGCAGGTCCATTTGATCTTCAGTACGAATCACTTTGCCACGCAGTGAGTTCGTATAGACATCGACGATCTCCACATCCACAAACTTGCCGATCATTTCCGGTGTGCCTTCGAAATTCACGACGCGGTTGTTTTCGGTTCGACCAGACAGTTCCATCACATTTTTACGCGATGTACCTTCAACCAGAATGCGCTGAACCGTACCCAGCATGCGGCGGCTCCACGCCATGGCCTGCTGAGTGATGCGATCCTGCAGGATCCACAAACGTTGCTTTTTCTCTTCTTCTGAAACATCATCCGGCAGATCGGCTGCTGGCGTGCCTGGCCGCGCTGAATAGATAAAGCTATAGCTGGTGTCGAAATTGATGTCACCCACCAGTTTCATGGTCTGCTCGAAATCCTGCTGCGTTTCACCCGGAAAGCCAATAATAAAGTCTGAACTGATTTGAATATTGGGACGTGCGGCAATTACTTTACGAATAATGGCTTTATATTCCAGCGCGGTGTGCGCACGTTTCATCAGTGTCAGGATGCGGTCTGCACCACTTTGCACCGGAAGATGCAGGAAGCTGACCAGTTCAGGTGTATCGCGATAGACAGCAATAATGTCATCGGTGAATTCAATCGGATGGCTGGTGGTGAAACGAATACGGTCAATGCCGTCAATGGCTGCCACGAGGCGCAGCAAATCGGCAAATGAACATATTTCACCGTTATAATCTGCGCCGCGATACGCATTGACATTCTGACCCAGCAGATTCACTTCACGCACGCCCTGTTCCGCGAGCTGCGCGATTTCGAACAGGATATCGTCACAGGGGCGGCTGACTTCTTCGCCGCGGGTGTAGGGCACTACGCAGAACGTACAGTATTTATTGCAGCCTTCCATTATTGAGACGAAAGCGCTCGGCCCATCCGCCCGTGGTTCCGGCAGCCGGTCAAATTTTTCAATTTCCGGGAAGCTGATATCCACAACCGGACTTTTTGAACCGCGGACGGTATTGATCATTTCTGGCAGTCGGTGCAGCGTCTGTGGGCCAAATACGATATCAACAAAATTTGCACGCTGGCAGATGTGATCGCCTTCCTGGGAGGCCACGCAGCCGCCTACACCAATAATCACATCGGGATTGGTCTGCTTGAGCGTTTTCCAGCGGCCTAACTGGTGGAACACTTTTTCCTGCGCCTTTTCACGGATGGAACAGGTATTCAGCAGCAGAACGTCGGCTTCTTCTGCTACATCGGTCAGAGTAAAGCCGTGGGTGCTGTTTAACAGGTCAGCCATCTTGGATGAATCGTACTCATTCATCTGACAGCCCCAGGTTTTGATATGCAATTTTTTGGTCATCTGGTTGCCATTAATCATGCAGAAGTGAGTGCAGGGCGCGTATTGTAATGCTTTGCTGCGGTTGTGACCAGTGTATGAGGCTTTTGAAACTGTTCCGCGAAATTCCGGTACACTAGGGGTAACAGAATAAACCTTCTCAGATGCAGGGACACGACGATCCGCATGTTCGCAGGACGGAAAAATTATGATTGAAACAACACATCGTTGGGACGTTGCCGTGGTAGGCGGTGGGATGGTTGGCGCAGCGTTGGCCAGCGGGCTTTCCGCTCAGGGTTTCAGGGTTGTGGTGCTTGAGCAGACCCGCCCGACTGGTTTTGACAGGGAAAGGGAGCCAGACGTCAGAATTTCCGCTATTGGCGCAGCATCGGTGGGTTTACTAAAGCGTTTGCAAGTCTGGCCAATGCTGGAGGCGATGCGTTGTAAACCCTACAGCAAACTGGAAACCTGGGAGTGGCAGAGTGCGAAGGTTGGTTTTGATGCTCAGTCGCTGGGTTTACCTGAACTGGGATACATGGTTGAAAACAGCGTGCTGAAACTGGCTTTGTGGCAGCGTCTTGAGCAGCAGGGCGTAACATTGATTTCACCCACTACGCTGAAAGGCTTGCAATCAGTAAACGGTGGCTGGCAGCTAACGCTGGAGAATGAGGAAATCCTTCACGCACGCCTTGTTGTCGGTGCTGACGGGGCGAATTCTCAGGTTCGTCAACTTGCGGGGATTGGTATCAGGGGCTGGCAATATGCACAGTCATGTATGCTGATCAGCGTGCGTGGAGAGCAAGATGCAGGTGATTGCACCTGGCAGCAATTTACCCCCCAGGGACCACGCGCATTTTTACCGCTGTTTGATCGCTGGGCATCGCTGGTGTGGTATGACAGCCCGGCAAGAATCCGCCAGTTACAGGCAATGACTATGGCTCAGTTGCAGCAGGAGATTGCAACGCATTTTCCTCATCGTGTCGGAAAGGTCACACCGGTGGCAGCAGGTTCTTTTCCTCTGACGCGGCGTCACGCCAGCCGCTATGTGTTACCGGGGCTGGCTCTGGTTGGCGATGCTGCGCATACTATTAATCCGCTGGCCGGGCAGGGGGTTAATTTAGGTTACCGCGATGTGGATGCGCTTATTACAACTCTTGTGGCTGCACGGGAGCAGGCTGAAGACTGGTCGTCAGAGAGAATCCTGTTACGTTACAAGCGCCAACGGCGGAAAGATAACCTGTTAATGCAAAGCGGGATGGATCTGTTTTATTTCGCTTTCAGCTCATCCGTTGTACCTATTCGTATCGTGCGTAATTTAGGTTTAATGGTTGCTGAACGCGCTGGTGCTCTGAAACGTCAGGCTTTGCGTTATGCATTAGGTCTGACAAAAATGGAATGATGAGTGGCTGATGCAGGACAGGCGACATAATACTTTGGTTATGACGCTTTCGGCTTTATATGAGGCATAAAAAAACCACTTATGAGCGGTTTTTTACTTTTTGGCTGGGGTGCAGGGATTCGAACCCCGGAATGCTGGTATCAGAAACCAGAGCCTTACCGCTTGGCGACACCCCAGTAATACTGTTGCAGTTTATGAAAACCGACTTTATATCTGGCTGGGGTACGAGGATTCGAACCTCGGAATGCCGGAATCAGAATCCGGTGCCTTACCGCTTGGCGATACCCCAAGAAAATTGGTGGCTACTACGGGAATCGAACCTGTGACCCCAGCATTATGAGTGCTGTGCTCTAACCAGCTGAACTAAGTAGCCAGAATTTCTGGTACAAGACGTAATGCTTTTTACTAAGAAAAAATGGCTGGGGTACCTGGATTCGAACCAGGGAATGCCGGTATCAAAAACCGGTGCCTTACCGCTTGGCGATACCCCATCCGTGCAAATCATTTATGGAAATGGTGCGGGAGGCGAGACTTGAACTCGCACACCTTGCGGCGCCAGAACCTAAATCTGGTGCGTCTACCAATTTCGCCACTCCCGCAAAAATATGGTGGCTACGACGGGAATCGAACCTGTGACCCCAGCATTATGAGTGCTGTGCTCTAACCAGCTGAGCTACGTAGCCATTTTTTTTCGCGTTACCTTCAACGGCGTTGCGGGGCGCATTATGCGGAGTTGACCTGGAAGCGTCAACAAATTTTTTCCTGTTTTTGTCCCAAACCGATTCGTTTGTCTGGCTTATAACCACCCTGGCGATTAAACCAGCAATTAAAGACGGTTTCGCACCATTTCTAAGCACCTGACCAAAGGTAAAAGACATGCACAAACTCTTTAATTGTTTGATAGCTCGACCTTAATGACCGCTACTTTTTATGGTAGTCAGGTGCTTGTGAGAGTGCTGCAACGATTAATATAACAGTGATGAAGCACAATAGATGCGCGGTGATAAACGGCGACTTGTTTTATTGGCGAAGGACGATAACCGACAGGGTTATCTCATCGAAGTAAGATAACCCTGCCGTAACTATTTCACTGCATAGGCTGACTGGTGCACACCAACAGCGCGGCCTGATGGATCGTCCATCGTTTTAAAAGCTTCGTCCCATTCAATGGCCTTGGCCGATGAGCAGGCGACAGAAGGGCCACCCGGTACACACTCTGCTGCGCTGGCAAGAGGGAACAGCTGCTCAAACATTTCACGATACAGATAGCCTTCTTTAGATGTCGGCGTATTATACGGAAAACGAAAATGGGCTGTCTGAAGCTGTTGATCGCTTACCTGTTGCGCGGCAACTTCTTTTAAGGTGTCGATCCAACTGTAGCCCACGCCGTCGGAGAACTGTTCTTTCTGACGCCAGACCACGCTTTCTGGCAGGTAGGAGGAAAAGCACTCGCGCAAAATGTGCTTTTCCATTTTACCGTTTGCACCACACATCTTGTCTGCTGGATTGATACGCATTGCCACATCCAGGAACTTTTTATCCAGGAACGGCACCCTGGCTTCGACTCCCCAGGCAGACATCGCTTTGTTGGCTCTTGCACAGTCAAACATATGTAATGCCAGCAATTTACGGACGTTTTCTTCGTGAAATTCTTTGGCGTTTGGCGCTTTATGAAAGTACAGATAGCCGCCAAATACTTCATCTGCACCTTCACCAGACAGGACCATTTTAATGCCCATCGCTTTGATCTTACGGGACATCAGATACATTGGTGTGGAAGCTCGTATCGTGGTGACATCGTAGGTTTCAATGTGATAGATAACATCGCGAATAGCATCGAGGCCTTCCTGTACCGTAAAGTGGATCTCGTGATGAACGGTTCCCAAATGGTCGGCAACGGATTTTGCGGCTTTCAGATCGGGAGAACCTTCCAGACCCACTGCAAATGAGTGAAGCTGTGGCCACCAGGCTTCGCTCTTATCCTGATCTTCAATGCGCATGGCGGCAAATTTTTTCGTGATTGCCGAAATAATGGAAGAATCCAGCCCACCAGAGAGTAAAACACCATAAGGAACGTCCGACATCAGATGGCTTTTAACAGAATCTTCGAGCGCGTCCTTCAGAGCAACGGCATCGGTAACATTGTGCTCAACGGCTTCATAGCTGAACCAGTCTCTCTGCCAGTAACGGTGTATTTCACCATCGGTGCTGGACATATAGCTGCCCGGAGGAAATTCTTTCAGCGTTTTGCAGGCCGGAACCAGCGCTTTCATTTCAGAAGCCACGAACAGGTTGCCGTGTTCATCATTGCCCATATAAAGCGGGATGATGCCGATATGGTCACGACCGATTAGCCAGGTTTTCTTAATGGTGTCGTAAAGAATAAAGGCAAACATACCCTGTAATTCATCAAGGAAATCGACGCCTTTTTCCTGGTATAAGGCCAGAATTACCTCGCAATCGGATTCTGTCTGGAATTCATAGCGGTCACTGAGACGGGCACGCAATGCCTGGTGGTTGTAGATTTCACCATTCACTGCCAGAACATGAGTGCGGTCGGCGTTATAGAGGGGTTGTGCGCCATTGTTGACGTCAACAATAGACAGGCGTTCATGAGCCAGAATTGCATGGTCGTCAGCATAAATACCTGACCAGTCAGGGCCACGGTGGCGCATCAAACGCGAAAGCTCCAGGGCTTTTTTGCGCAGCTCAACTGAATCGCTTTTAAGATCCAATACTCCAAATATAGAACACATACTTAACTCCTGACGACATCCCTGAACGGTGATGATAATAAGGTGAATATGACTGACGAAGCGTTCGTCCGGTGCCTAAGAACATGCGCTATCTTGCTATGTTGATGCAAGCAATTTAGTTTTTTTATGAGAAATAGTCTGTTCAGATGTTCACTGAATTAACGTTTATTCAATAAATGGCGGCATAAATTGAATAAACGATATTTATGGGGCGGTAAGAGTCGGAAAGTGTGCGGCAAAAGCGGTTAACCCGGCTCAATGCCGGGCGCTGTTCAGAGGATATCGATATCCGCAACGGAGGGGAAAATCCAGCTTGGCCTGAAAGGCATTGCATCGACATCACTTAACGTAGACACGCCAGACAGCACCAGAATCGTTTCCAGGCCAGCCTGAAAACCCGCCAGAATATCGGTACGCAAGTTATCACCGACAATCACTGTGTCTTCTGAATGAGCCTGCATTTTGTTTAACGCCGCCCGAATTATCCACGGGCTGGGCTTGCCAACGTAAAAAGGTTTACGGCCTGAAATAGTCTCAATACCGGCACAAAGCGCACCGCAGGCAGGTACGAAACCGCGTACGTGAGTATCAGGGTTGGTGGCAATGAAGCGTGCGCCATTGGCGACAAAAAAAGCGGCTTTATGCATCATTTCCCAATTATAGGAGCGCGTTTCGCCGACAATCACAAAATCGGGATTAATGTCGGTGATGGTAAAACCTGCTTTATACATTTCATGAATCAACGCGCCTTCTCCCACGACATAGGCTTTTTTACCTTCCTGACGTCGAAGAAAATCAGCCGTGGCCATTGCTGAGGTGTAAAAGACGGTTTCAGGCAAGTCTATTCCGGCAGAGGCAAAACGATTGGCAAGATCGGGGGGGGTTTGCGAAGGATAGTTGGTCAGAACAACCAGCGGCATTTCCTTTGCCATAATACCTTGCAGAAATTCTTTTGCTCCCGGCACTGGAGTGTTGTCGTGCATCAGCACTCCATCGATATCACAAATCACATTTTTGATAGTCATTATTTGCTGTCCATACTGGCTAACACATCTGTTAACTTTCAAGTAAATGTTGCAATAAAATCCCATTGAGCATGGCGCGTTTTGCCAGCGCAAAGGCACCAATAGCAGAGCGATGATCGATTTCCGAACGCACCACGGGCAAATTATTGCGGAAGGATTTCAGTGTTTGCGTGTTAATACAGCCTTCGATAGCGGCCAGCAGAATTTTATCTGCTTCAGTGATTTCTCCGGCAATGACCACTTTTTGTGGGTTAAACAGGTTGATGGCAATGGCAACCGCTTTACCTAAATGGCGACCAACATAGTCAATCACCTCTGTTGCCAGCGCATCACCATGGTTAGCCGCTTTACAGATATCCGTTATCAGGCACGCTTCCTGAGTCAAAGAACTGGCATGGCCTTGCCTGAGCAAATTGCTCACGCGCTTTTCAATAGCTGTGTTTGCAGCAATGGTTTCCAGACAACCAAAATTGCCGCAGTGACAGCGCTCGCCAAGTGGATCAACCTGAATGTGTCCCAGTTCCCCTACGTTGCCATTACTCCCCAGAAAGACTTTGCCGTTGGTTATAATGCCAGCACCGGTTCCGCGGTGAACGCGTACCAGAATAGAGTCAGCGCAATCGCGCGATGCCCCAAAATAGTGCTCGGCAAGCGCCAGACTTCGAATATCATGCCCAACAAAGCTGGAAACGTTAAAGCGTTTTTGCAAATTGGCAACCAAAGGCCAGTGATTCACTTCAATGTGAGGCATATAGCGAATGACGCCATTATTCGGATCCACCAGACCTGGTAATATGACTGAAATGGCTATTAGTTCACGTAATTTACGCTGATGCAGCTCAGAAAAGTCAGTAATTGCATCAAATAATGCGTTTTCCAGCGCCTGCTGTGATTCTTCCGGTAGGGAATAGTCTTCCTGCGCAAGAGGTTTACCGCTCAGGTCAAATAAAGTCAGCGTTGCATCACTGCGCCCCAGCCGAACGCCAATAGTATTGAAGCCGCGGGTTTCAGTGATAATTGAGATAGCGCGGCGACCGCCAGTCGAGGCCTGCTGGTTCACTTCTTTTATTAAACCGCGCTCTATTAACTGACGAGTAATTTTAGTAACGCTGGCGGGAGCAAGTTGGCTTTGCTCGGCAATCTGAATACGTGAGATCGGACCTTGCTGGTCGATCAGCCGATAAACGGCTGCGCTGTTGAGTTGTTTAACTAAATCGATATTACCTATTTGAGACTGCCCGCCAGTGGTCATTCAATATCTGCTCGCTTTAGACCTCGTTACCATTAACGATGGTCTTGATTATTTTATAGTCCCGGGTAAAAACCGTCAGGTTCGCGATTTTTCCTGCTTCGACAGAACCTAACTTATGATCCACACCGATTGCGCGGGCCGGATAAAGCGTGGCCATTCTTAACGTTTCATCCAAGGCGATCCCTGCATATTCGACGCTGTTAGCAACAGCTTCAATCATAGTCAGGGCCGATCCACTCAGCGTACCATTTTCATCAACGCAAAGCCCATCTTGATAGTATATTGTTTTTCCAGCGAAAATGAACTGCTCAATATCAGCGCCTGCAGGTGCGGTGGCATCAGTGACCAGGATTAGCCTGTCTCTTTTAATACGTTTGGCATTACGAATGTTTGCATAGTGCACATGTAAACCATCAGCAATGATACCGCACCAGACATCCGGCGAATCAAACAATGCGCCGATCAGCCCCGGTTCACGACCGCTAATGCCCGGCATAGCATTATACAGGTGTGTTGCAAAGGTGACGCCGGCAGCAATACTGCGGCGTGCTTCATCATGACTGGCGTGCGAGTGTCCGGCCGAAATGACAATGCCCGCCTCGTACAATTGTCGGATAACCGCGCTATCCACTTGCTCAGGAGCCAACGTGATTTTGCTGATAACATCCGCGTTATCACAGAGGAAGTCTACCATTTCCGGTGTCGGGAGACGGATTAAAGCAGGGTTGTGCGTTCCGGGTTTACGTGGGCTCAACCACGGCCCTTCAAGGTGCAGCCCAAGTGCCTGATGACTATTTTGTGCCAGATAGGCGCGCATTACCTCAACCGCGCGCTTCATCATTTCATCGCTGCTGGTTATCAGTGTGGGCAAAAAGCTGGTGCAACCCGATTTCTCATTCGCTTTCTGCATAATATGCAGAGTTTCTGCAGTGATGGCCTCAAGGCTGTCATTAAACTGTACGCCGCCACAACCATTCAACTGCAAATCGATAAAACCGGGAGCAATAAGTGCACCTTTAACATCGCGTGTTGAAATGCTTTCTGAAAGATCGTTCATTTTACATATGCGTTCTATCAGGCCATTGGCAATGATAACAGCATGATCGTCAAGTATTTCATGGCCGGTATAAATGCGGCCATTGGTTAAAGCGTACATAAAGTTCTCCCGGTATTACCCGCTTTCTGCGGTTAATCATGTGCTAATGAATTACAGATTTTTCATGTTTTCCGCTTCCAGTTCGCGGAAATATTTTATGGTTTTGACCTTAAGTTCCATTGTGGAAGGCTCATCACAGACCACGACGGATTTTGCGTGCAGCTGCAGGCAGCTGATTGTCCACATATGATTTACGTTTCCTTCCACTGCTGCCCTCAGCGCATGGGCTTTAGCATGCCCGGTGACCAGAATCATCACCTCTTCAGCATCCAGCAACGTACCCACGCCGACTGTAAGCGCGTATTTGGGAACCTGATCGATATCGCCGTCAAAAAAGCGCGAATTTGCCACGCGGGTCTCATGGGTCAGGGTCTTGATGCGCGTACGGGAGGCCAGTGAAGACGCCGGTTCATTGAAAGCGATGTGACCGTCATTGCCCACGCCGCCCATAAACAAGTTAATTTTGCCATAAGCGCGGATCTTGTCTTCGTATTGGCGACATTCTGTGTCAATATTCAGTGCATTACCATTAAGAAGGTTAATATTTTCGCTTTTAATATCAATATGATCGAAAAAGTTACGGTGCATAAAACTGTGATAGCTTTCTGGATGTTCTTCAGGCAGGCCAACATACTCATCCATATTGAACGTGACCACATGTCTGAAGCTAACATGGCCCGCTTTGTGCATGTCAATCAGGTGTTTATAGGCTTCCAGCGGTGTGCCGCCTGTGGGCAGTCCCAGTACAAATGGCCGTTCAGCGGAAGGATTAAATGCATTGATACGATTCACAATATGGCGTGCTGCCCATTTACCGACCTGAGTAGGGCTGGTAAGAGGAATTAGTCTCATGTTATGACCTCACTATAAGCTTAATTTTAAAAAGTCTGGATAATTCTGTTACTGTCCCTGAGCATAAAAGCACGGGCAGCTGGTTTCAAAAAATTAAAGGTGCTAAGTTTTTTTTAATCATAAAATAAGTAACCCTTACTCACCAGATGCTGCAAAGTGTAATACTTATTTTTAATGATAAAAGTCACATTAGCTGCGGTTTTAATTTGCAGAGCGAATTATTTTCTTTTTACACTCGACCCTATCAAATTTGTGTCATCCATAAAATAGTTTACCATTGAGATAATGTCGTTAGATTATAAATGCTCTAACGCGCCTCACAAGGGGAAAAGAACATGCTAGGTTATTTACAAAAAGTAGGTCGGGCACTTATGGTGCCGGTAGCAACGCTACCGGCAGCCGCTATTCTGATGGGCATAGGCTACTGGCTTGACCCGGATGCCTGGGGAGCGGGCAACGCCTTTGCAGCATTATTGCTCAAGTCGGGTTCCGCTATTATTGAACACATGTCGGTCCTCTTCGCGATTGGCGTTGCTTATGGTATGTCGAAAGACAAAGATGGTGCTGCAGCGTTAACCGGGTTTGTGGGTTTTTTAGTCGTGACGACGCTGTGTTCTCCGGCGGCTGTTGCGATGATTCAAAAAATTCCTGTCGATCAGGTGCCAGCGGCGTTTGGGAAAATTGAAAACCAGTTCGTTGGCATTATGGTCGGGATCATTTCGGCAGAAATGTACAATCGCTTCAGCCATGTTGAACTCCCAAGAGCACTCTCATTCTTTAGCGGTCGCCGCCTGGTTCCTATCCTCGTCTCGTTTTTGATGATTCTGATCGCCTTTATTCTGATGTACATCTGGCCGGTTATCTTCGGAAGCCTGGTGAGCTTTGGTGAACATATTCAGAAGCTGGGCTCTGCAGGTGCTGGTGTTTACGCTTTCTTTAACCGCATGTTAATTCCGGTCGGATTGCATCATGCATTGAACTCGGTGTTCTGGTTCGATGTGGCAGGCATTAATGACATTCCTAACTTCCTTGGTGGTGCACAATCGCTGGAAAATGGCAAAGCTGTTTTAGGAATAACCGGGCGTTATCAGGCTGGTTTTTTCCCAATTATGATGTTTGGCCTGCCCGGTGCCGCAGTGGCAATTTACCATTGCGCACGTCCTGAAAATCGCGCCAAAGTAGGAGGGATCATGATGGCTGCAGCGTTCGCCGCTTTCTTCACTGGCATCACTGAACCACTTGAATTCTCCTTTATGTTTGTGGCTCCGGTGCTTTATTTCCTCCACGCTGTGCTGACGGGTATCTCTGTGTTTATCGCCGCAAGCATGCATTGGATTTCCGGTTTTGGTTTCAGCGCGGGGCTGGTTGATATGGCATTACAGAGTCGTAATCCGCTGGCGATGCACTGGTATATGCTGATCCCTCAAGGACTGGTTTTCTTTGTGGCCTATTATGTCATTTTCCGTTTTACCATAAAAAAATTCAATCTGTTAACGCCAGGCCGTGAACTTACAGTGGAAGGTGACGAAAGCGATGGCTACGATGCCAATGTGGACAGCCAGCGCCACGACGAGTCTGATACCGAGTCACTGGCGCGTCGTTATCTTGCTGCCGTGGGCGGTTCTGAAAATCTGACTGGAATTGATGCTTGTATTACCCGCCTCCGCCTCAGCGTGAAGGACAGCAGTGTTGTGAATGAGCCTGTGGCCCGTAGCCTCGGTGCTTCTGGCGTAATTCGTCTGAACAAAGAAAGTGTTCAAATTATTGTTGGCACCCAGGCTGAAACCATCGCCTCGGCCATGAAAACCGTGCTGGCCAGAGGTCCCGTTGCGGCCGCATCGGTTAAACCCGAATCCCCTTTAGCAGCGATAACGAAAGCTGAAAAATCAGCAACAACAGGATCCACAGTTGAAACGCTGGTTGCACCGGTGAGTGGTGAGGTCATTGCCCTGGAAGATGTACCGGACGACGCCTTTGCCAGTAAAGCCGTGGGTGAAGGACTGGCAATTAAGCCAACCAGCAGCACCGTTGTTTCTCCGGCAAACGGGACCGTGATGAAAATTTTCAACACTAACCATGCTTTTTGTCTGGAAACGGAGAAAGGTCTTGAAGTTGTGGTACACATGGGGCTGGATACGGTAGCACTGGACGGTAAAGGCTTCTCCCGACTGGTGGAAGAGGGCGCTGTTGTTGCTGCAGGTCAGCCTGTACTGGAGATGGACCTGGATTTCCTGAATGCTCATGCCCGCTCGATGATAAGCCCGATAGTAGTCAGTAATATGGACGAGTTTACGGGGATAAACCTGCTGGCGGGAGCTAACGTCGTCGCGGGAGAAAGCCCGATGTATGAGGTTAAAGGTTAAAACCTGATAACGTGAAAATTTAAAGGGTGGAAAGCAATTTCTGCCCTTTTTTATTGGATTGCAGTAAGTAACGGTTGTTTCCCTGAAGCGCTTTGTGGATGATACTCGGTAATTTCACGCGCATACCCATTATGCTTCGAGTGGCAGGAGCGCTGGTCGCGTTCAGTTGCCCGAGTCACTTATCGCACATGCTCACTGTGATTCCTTTATCTGCTGCCCTCCTGAAGCTCGAATTTATCAGGGTATATTTACCATAGTATTATTGAGGAAATTAAGATGAGTGAGGCAGAAGCCCGCCCAACTAACTTTATTCGTCAGATTATCGACGAAGATTTGGCATCTGGTAAGCATAAAAACATACATACTCGCTTTCCGCCGGAACCAAATGGTTATCTGCATATCGGTCATGCCAAATCAATCTGTCTCAATTTTGGTATCGCACAAGATTATCAGGGGCAATGTAACCTGCGTTTCGACGATACAAACCCGGTGAAAGAAGATATCGAGTATGTTGAGTCAATCAAGCAGGATGTTCAGTGGCTGGGCTTTAGCTGGACGGACAATGTTCGTTACTCTTCAGATTACTTTGATCAGCTTCATCACTATGCCCTCGAGCTGATTAATAAGGGACTGGCCTATGTTGATGAACTTACGCCGGATCAAATTCGTGAATACCGTGGCACCTTGACGTCGCCGGGCAAACACAGCCCATATCGTGATCGAAGCGTGGCGGAAAACCTTGCGCTATTTGAAAAAATGCGTAATGGCGAGTTTGCTGAGGGTGCTGCCTGTCTGCGTGCCAAAATTGATATGGCGTCAAGTTTCATTGTGATGCGTGATCCAGTCCTGTACCGAATCAAGTTTGCCAGCCATCATCAAACCGGAAAGAAATGGTGCATTTACCCAATGTATGACTTTACCCATTGTATCTCTGATGCGCTTGAGGGCATTACGCACTCGCTTTGTACCCTGGAGTTTCAGGATAATCGCCGTCTCTACGACTGGGTTCTGGACAATATTTCTATTCCGGCTCATCCGCGTCAATACGAGTTTTCTCGTTTGAATCTGGAATACGCCGTTATGTCAAAACGTAAGTTGAACCTGCTTGTGACCGAAAAGGTTGTCGAAGGTTGGGACGATCCCCGGATGTTAACAGTGTCTGGCTTACGTCGGCGTGGTTATTCTGCAGCATCCATTCGTGAATTCTGTCGTCGTATTGGTGTGACTAAGCAAGACAATATTGTCGAAATGGCATCGCTTGAATCCTGTATTCGGGACGATCTTAACGACAGCGCGCCTCGTGCTATGGCGGTTCTTGATCCGGTTAAGCTGGTTATTGAAAACCTGCCATCGAATCACGAAGAAATTCTCACCATGCCAAATCATCCTGCTAAACCAGAAATGGGAACGCGTGAGGTGCCTTTCAGCCGTGAAATTTACATTGACCGTGCTGATTTTCGTGAAGAAGCCAACAAGCAGTACAAGCGTCTGGTGTTGGGGAAAGAAGTGCGATTGCGCAACGCCTACGTGATCAAAGCTGAACGTGTGGCAAAGGATGAGCAGGGCAATATTACCTGCCTGTTTTGTACCTGTGATATGGATACCCTGAGCAAAGACCCTGCCGATGGACGTAAGGTGAAAGGCGTTATCCATTGGGTATCTGCTGTACATGCGCATCCGGCTGAGTTTCGCCTTTATGATCGTCTTTTCAGCGTGCCAAATCCGGGAGCGGCTGAGGATTTCCTTGCGACCATCAATCCTGAATCCCTGGTAATTCGCCATGGATTTGTTGAGCCTGGTTTACAACAGGCGCAGCATGACAGTCCATATCAGTTCGAGCGTGAAGGCTATTTCTGTGCTGACAGTGTCTACTCTGCGCCTGGCCAGTTGGTTTTCAACCGTACCGTAGGCTTACGTGACACCTGGACAAAAACGGGTGAATGATCCCGAATAACGAATACATTACGCAGCCTGTGGCTGCGTTTTTTTGTAAATTGTAAACCGACAGTTTTTATATGGTTATTTTCAACCTGCTAACTGCTAACTGCTAACTGCTAACTGCTAACTGCTAACTGCTAACTGCTAACTGCTAACTGCTAACTGCTAACTGCTAACTGCTAACTGCTAACTGCTAACTGCTAACTGCTAACTTAAGAAAGCGGTAAATCAGTCGTTGATCTTTTATCAAAATACCTTGTCAAAAGCTGTGCGGAGTAGTGTCCAACTTTTGGCTAACTCTTACAGCTAAGGTGTTGGCACTGTTTTCTCTGCCATGTTTCGCTCCATGAGATATTGTCCTTGCGTAAGATGACACATGCTAAATAGCTGCACGGAATAGTGCTACACGTTTTGCCAGCCTTTGTGGACAAGGAATTGGGGCTGTTACCTGTGCTAAGTGTCGCTATCGCATGTCAGTAAATGGCGGGTCTAACAGTGTTGTATGTTTAATAAGGGATTTTTTTGAGAACAAGGTTGACGGACGTTTACCTTTCAATATTTTCCTTGCAATATATCCATATTCATTATTTTCATCATCGAAATTATTCTGGTTACGCCTTTAACCAATACAGCGCATGCATTGATTCGTTCAGCGTTGTCGATATGTCCCGATCAGGACGAGAAAAAAATGCAGAACACTTTCAGTCCTAATTCATGAGTTTCATAGAGGGCTGAAAGTGAAGAGGAAACACTGACAGATTTATATCAATCAACTATTTGTATAATTTATATGTTGCAATGTTAATTTCTCAAAAAAAGTGATGTCATACCAAACAGATGAATTAATGTAAATAAATATGCCTGCTTTGTAAGCTTAATGCTATTTTTTAGAAAATTAAAAAATGTTGTTGTGCATTAATCGCGAAATAAATTGGATTGTAGAGTGGTGCCTATTACCTGTCTGCATTTATAATAAATGAAGATAAAATTAATTTTCTTTTGACGTTTTTTTAAATAAAAAATAAATGGATTTTTCATTTGCATTATCTAAATTTAATATTTAATTAACATCTTTCGTGCTTATGTGTTCTGAGTCATGGTTTTGTCCCGTAAAACACACATTTAATTGATAATTCGTGGCGCAAAAAATATTATTACTGACGTAATTTACGATGTGTAAAAAATCCAAACACCATTCATTACAACATTATTTTAACTTTAAAATAGCTTTTAGGAAAAGAGGCTGACTTATGTCCGGGATTATTATCAATCAAAAAACCTTAGTACTTGCTGTTGCCATTTGCACCGCTATTAGCGGGAGTTTCTGTTTACCCACGGCAACTGCCGCTGGTTTTGTTGATGACTCATCCTTGACCGGTGGGATATATTACTGGCAGCGTCACCGTGATCGAAAAAATATGAATGTGACGTCGGAAAAATACGGTCAGTACGAACATAATCTCCACCATTCTACGTTTAATGCTAATCTTGATTTTTCATCCGGTTATCTGGCTGATTTCATCGGCTTTGATTTAGCAGCATTCAGTGCCGTTGAATTGGGGCAAACAGGCCCGGCGTCGCCTAATGAAATTGGTTTCAGTAAAACCAAAAGTCGTTGGGGAGAACGATGGGATGGCGACACGGGTGGCGTTAATTTATATAAAGCTGCTGTGAAAATGAAATATAATAACTACTGGTTGCGTGGTGGCTATTTACAGCCAACTGGACAGAGTTTATTAGCACCTCAGTGGAGTTTTATGCCCGGCACTTATCGTGGGGTTGAAATTGGCAGTGTTTATGATTTTGCTGACGCGGGTGAACTGTCTCTTTCTTATTTCTGGGCTAACGAATATAAATCACCCTGGTACCGCAATATGTATAATTTTCGTAAAGCGGATGGCATAACAGGAATCAATTATCTACATTCCGTTGGTGCTAAATACGACTTTAAAAATAACCTGATAGTAGAAGGTGCTTTTGGCCAGGCTGCGGATTATATGGACCAGTACTTTACGAAAGTATCCTATTCATTTCCGGTTGCAGGAAACAGCCTGAGAACCAGCTGGCAGTTTTATGGTGCCAAAGATAAAGAAAGCGGTGGTGCCTCTAATATTAATGATGCCTACGATGGACTCGCATGGTTACAGGCATTAACGCTTGGCTACACTACCGGGCCTTTTGACTTCCGTCTGGAGGGAACTTGGGTAAAAGCTGAGGGCAATCAGGGCTTCTTCTTGCAGCGTATGACACCGGGTTATGCCACCTCTAATGGTCGACTGGATGTATGGTGGAATTCACGTTCGGACTTTAATGCTAATGGGGAAAAGGCGCTTTTTGCTGGCGTAATGTATGACCTTAAAAACTGGCAGCTCCCCGGCTGGGCGGTAGGGGCCTCTTATGCATATGGCTGGGATGCGAGGCCATCCACTAATCCAGAATTCAATCAAAACCAACGTCTGCGTGAATCAACATGGAATTTAGATCTGCTTTATACCGTTCAGGAAGGTGCAGCAAAAGGGACCTTATTCAAATTGCACTATAGCCGTTATGACAATCACTCTGATCTCCCAAGCGGAAGCGGTGGCTTCAGAAACATATTCCAGGATGAGAAAGACGTGAGGTTTATCGTGATTGCGCCATTTACGATTTTCTGAGCAGTGAAATAACCTGCAGCATTAAATGAGGATCAAGCATGAAATATATATTGCCCGTTATTGCCATGTTACTGACTGGCGCATGTGCACAAAAAAATGTTGTTCAGCAGCAAGAAAAAATACCAGCACTGGATTACCAACGTTGTCTCGATGCCGAAAAAATGGGCGGTGCGGAAGGTATTGCAAAGGAGTGCGGTGCGTTACGGCAAGAAATTGAGCAAAACCATAACTGACAGATTAAGGAAAAGAAATGAATAAATTCAGAGCGAGTCTTATAGCTACTGCTTTGCTTTCTTCGTTGGCAAGTGGGAGTGTGCTGGCAAATCAGCAAATTGTCGATCAAATCAGCCAGTTTGGTGTGCAGTATAAAGTCACGGATAATCATGCAGCACTGAACGGTGTTGACTGTGCTGCACTTGGTGCCGACTGGGCTTCCTGCAACCGGGCGACGATCACTTTGACCAATCCAGGTGCGGCAATCACCAGTAAGAATTGGGCGATTTATATGTCTAACGTCCATGAAGCCATAAAGGTCGAAAGCGATCAGTTCCGTCTGGTGCATATTGTTGGTGATTTGGCACGGCTGGAGCCCACGGAAAATTTCCAGGGTTTTGCTGCCGGTGAGTCGGTAGAAATTCCGATCATCCTCGAGTTCGGGCAGTTGTTTATTACCGATGTAATGCCTCGCTGGTATGTGACTTCTGAGGATTCGACACCAGAAGTTATCAAAAGCACGGATACTGAAGATTTGACCGCTTTTGTGGCACCTTTTGGCGAACAGTGGAAACGCACGCCTGACGATCAAAATGTATTAATGATGCCGGCCAGCCGCTTTGATAAAAACAGCGATGTACAGCAGTTGCCCCCATTTGAGCTACGTGGACAGATCGTTCCCACACCGAAGCATGTAAAGGTGCTGCCAGACGATGCCGATCTGTCTAAAGGTGTGGCGCTGGATCTCGCCAGTTTGCCTGCAGAAAAAGCGGAGGCGGTGAAACAACGTTTCTTGTTACTGGGCGTCCAGGAAAAAGCCGATGGTTATCAGATTTCAACGCATATTGACCGTAAGGCTTTTAAAAAAGGCGAAGCAGTTTCCGGCGGATACCAATTAATTATCGGTAAAGATAAAGCCAGAGTGACAGGCTACGATCAGCATGGCGTATTTTATGGTCTGCAGTCCATTATCTCGCTGCTTCCCGCCGATGGCAGTGCCAAAATTGCCACTCTGAAAGCCAGCGATGCCCCACGTTTTGCTTATCGAGGCGTGTTCCTTGATGTGGCCCGTAATTTCCATAGCAAGGATGCCGTGATGCGCATGCTGGATCAGTTAGCATCATGGAAAATTAACGTTTTCCATTTCCATCTGAGTGATGATGAAGGCTGGCGAATTGAGATCCCCGGCCTGTCGGAACTCACCGAGATTGGAGGCAAACGTTGTCACGATCTCAGTGAACAGCGCTGCTTGCTACCGCAGCTCGGTTCCGGCCCAGACAGTGATAATATGGGGTCCGGCTATTTCAGCCGCGAGGACTATATCGAAATTGTCAAATATGCCGATGCGCGTGGTATTGAAGTGATACCAGAGATCGACATGCCCGCACATGCACGTGCTGCCGTTATTTCGATGGAAGCACGTTATAACCGATTGATGAAAGAAGGCAAAACCACTGAGGCAAATGAGTACAGGCTTGTCGATCCGACCGATGATTCCAATACGACCTCTGTACAGTTATACGATCGCACCAGCTATCTTAATCCCTGCCTGGACTCTTCCCTGCGTTTCACCGATAAAGTGATGAGTGAAATTCAAGCCATGCACCGTGAAGCCGGACAGCCAATCAAAACGTGGCATTTTGGCGGCGACGAAGCGAAAAATATTCGTTTAGGTGCGGGTTATTCCGATAAAAATAATCCTCAACCAGGTACTGGCCTGATTGATATGAGTAAGCAGGATAAACCCTGGGCGAAATCTCAGGTTTGTCAAAAATTGGTGGAAGATGGAAAAGTAGAGGATCTTGAACATCTGCCAAGCTATTTTGCCCAGCAGGTCAGTAAACATGTGAGAGACCATGGCATTGACAGAATGCACGCATGGCAGGATGGCCTGAAAGATACTGAGAACGCTAGCGTATTTGCCACCAAACGAATGGGTGTCAACTTCTGGGATACGTTGTTCTGGGGTGGCTTTGATACAGCCAACGACTGGGCAAGAAAAGGTTATGAGGTGATCATTTCCAACCCGGATTACGTGTATATGGATTTCCCTTACGAGGTCAATCCGCTTGAGCGCGGCTATTATTGGGGAACTCGCTTCAATGATGAGCGCAAAATGTTTAGTTTCGCGCCGGATAATTTGCCGCAAAATGCGGAAACTTCCCTGGATCGTGATGGTAAAACTTTCTCTGCTAAATCAGACAAGGCCTGGCCTGGTGCTTATGGCCTGTCAGCGCAGCTCTGGAGTGAAACCACGCGAACCGATGAACAAATGGAATACATGATTTTCCCGCGTATGTTATCAGTGGCTGAACGTGCATGGCACAGAGCAGCATGGGAGCAGGATTACCAGGCTGGCAAAGAATATATCGGCGGAAAAACGCAGTATGTCGATAAGCAAACCCTGCTGAAAGACTGGCAGCGTTTTGCTAACCTGCTTGGCCAGCGTGAACTGTCTAAACTCGATAAAACCGGGATTCATTACCGTCTGCCTGTTCCCGGTGCAAAAGTGGTTGATGGCAAACTGGAAGCTAACATCGCTTTGCCTGGCCTGACTATCGAGTACAGCCAGGATGCGGGCAAAAGCTGGCAAAAATACGATGCCAAAGCCCAACCTACAATAACCGGTGAGGTAATGATTCGCTCTGCCAGCCCGGATGGAAAACGTTTTAGTCGTTCCGAGAAACTCTGATGTGACCGGCCCGTGTGAAGCGGGCCTTTTTATCGGAGTAGATAGTGCTGTGTTGTGCATTTTTCTCATCATTGCTTTTCTTTCTGGGGGCGCCGGGGCTTTTCAAATCCCAACTTTAAGTCTCTATCTTTCAGCAGAATTACAGGCCAATCCAACTGCAATTAGTTTTTTCTATGCCGTTAACGCAGCCATTGACATTGATGTCAGCTTTTGGTTGGCAGTGATGTCAGGTTGCTTTAGTGGACGGCGACATTTACTGATGTTTTGTTACCTGATGGCTATTTTAAATAGTCTGGCTTTTGCCTTCAGTCGTCATTGTTTATTTTTATTAACCGCGGGGGTGTTTATTGCTGCTGTGGCTAATGCTGGTATACCTCAACTCTTTGCACTGGCAGGAGAATATTGTGAGAAACCAATATTCAATGCGCTTATGCGTACCCAGTTATCACTGGCGTGGGTGCTCGCTCACCTCTGGCTTTTAGTATTACCGCCAAAGCGGGCTTTATCTCAATGTACCTGATTACTGCTGGCATCTTCACCGCGATATTGCTGATGACGTTTGTACTGCAGGGAAATAAACATCCTGCCATATGTGCTGCCGCCGTCAGCTGTTACAGGCTGTCGCTATGAACTGAGTTTGTTATTTATTGTCTCGGTGCTCATGTGGAGTTGCAGTGCAATTTATCTTATCGATATTCCAATTTTTATTACGAAACAGCTGGCGTTGCCCCGGCAAAGTGTCGGGCTGATGATGGGGTTGGCTGCCGCTATTGAAATTCCTGTGATGTTACTGGCCTGTCCCGCCTTTCTGGCAAATTCTTTGGGTCTGGCATGAAGAACAGGCACGGCTCGATAGCCGTTTCAGACGCGCGCTGGGCAAAGATAACTGTATGCTGGGTGAGATGGCGCTTGAGAAAGGGACTTTGCAGGTTAACTCATTGCTCAGGCTGTTAAATAAAGTAGTAGGTTATGACGGGCAGTTTTTAGGCCAGCTTTACCAGCAGGGTTACTACGCCACCTTGTCGGACTACTTCAGATTGTTAATCCTGATCGAATATGGTGCGTGTACATGGATGCAAATAACTTGCATTACAAACCGATAGGTTAATTTTACTAAGGTCAGAACTTCCGGCAATAAAGCATGTCCCCGGAGGAGGTAAAAATGCCGTATTCCTGAGCTGGCTGAACTGATCATGGCGATGAAGGATGAACCCGCTCTCAGAGAGATATTTAGATGCCTGAACGAAGCTTATGCAAGGCTGCGAAAGATGTGTCACAAAAAATAAGCCGTGGGAACGGGAGATATTCGCGCTCTTTTATCATTTGTGGTGTAAACACTGGAAAGTGACTTTTATCATTCATGATGAATTTTCTCAGCGCTATGCTGTATTTTCCTGGGGAGAAAAAGAGGAAATTCTTTTTGGTGTCAGTGGAATGTGACTGCTTGACGATATTATCAGTGGTGAATATTGCCCGTTATCGGAAAAGGAAATGCTAAGTTACCGGCAGAGCGTGAGCAGACTTGAAGAAATTGAATGGACGCTGAAAAAAACACTGGGACTGGCGGAGCTAACCGAAGTCTATAGCGTGTTGGAAGTCCCGCGCATCGCTTCTTCATTACAAATATGTTCAGATATTGAGCATTTTCATTATTACAACGTGCTGTCGGAGGATGCCTTGCGGGATAAAGTCAACGTGCTTTTCGGACGCTATTTCCTGGAAAAAATCGTATCAGCATTGCTGGTGGACACTTCTGGCAGCCTGTGGGTCAATGGCAGGATCAGGCAACGTGTGATTGTGGCCCGGGCGCTTCTCTCCCACCAATTATTTTCCCCCGGAGTGGAAAGTACCGACGATGTCCGCCAAAAAATTGTCCGTCTGATTTTTAGTGCCAGCTGTCTGGAGTATTGTTCAGTGGCTAATTCACAGCAGATTGACATTGTTTCACTTCAGCTAGCTCAAAGCATTGAGGCATGGTTGGATTTTATCACTTTAGTTTCTGACCGATGCGGTAACTTTGCTGGTTTTTTACTGCGGGTAGGGTGGGGGGAGTTTAAGCAGATAAAGGTTGAATCCCTTTATCGCCAGGAATGACACATACTCAACAGTGACTACGACAGTTTTGTCGAGAAAAACAGCCTTGAATCGGATTATTTTATTGCCACTCTGGCACTGGAACCGGCAGCACGGGGGAAAAGGCTATTTCAGGTTAATAATGCAAGAGGCGGAGTGACAGGCAAGCCGTCAGCATGCGCTCAGACTTACACTTTGAGTATGGGGAAGCAGTGATGCAGTTGTTTTATACAAAAAGTGGGGGGGGAGGTAGCGAGTGCGGCTGCTGTGAACCTTGACAGCACATTTTCGCTGACAGACTTTATTTTCTTGCAAAAGAAATTGCCGTCCCCTGAAAAAAACCAGTGAAATTCACCGGTTTTTAATCTGGTCATGCGTTATTGATTGTCGTGAAGTGTTTCATCTTCACGACAATCACCCGTTTCGCAGTGGCCATAAAGATAAAGGCTGTGGTTGCTTAACTTGATGCCGTGACGTGAGGCAATATCTCGCTGGCGTGTTTCAATAGACTCATCGCTGAATTCGATAACTTTACCGCAGTCAAGGCATATCAGATGATCGTGATGCTGCTGCTGAGTCAGTTCAAAGACGGACTTTCCACCTTCAAAATTGTGTCGTGTCACGATGCCTGCATCATCAAACTGGTTGAGCACGCGGTAGACCGTTGCCAGTCCAATTTCTTCGCCCATATCTATCAGGCGCTTATATAAATCTTCCGCACTGACGTGATGGCACTCTGGTTCCTGAAGTACTTCCAGAATCTTTAGTCGTGGAAGCGTAACTTTCAGGCCTGCCTTCTTTAATGCGATGTTATTGTCAGTCATGCGGATATTGTCCTGTTACTTTGCTAATCACTAAGTGGCTGAAAAACCCTGAACATCGGCCCTGATTAACGAAGCAGTATAGAACCGATGTGCTGAAATGAAAACTGCTGGAAAGCCAGCCGCAGGGCACTCAGGGAGGTAAGAAAACGGCATTACATCCGGAAAAAGCATTGGCCCTGCATACGGAATTTACATTTCGAACTGACTCTCAGTTGTTGCTTACGGGCAACGTTGCTGACAGGTCGGGGTGGCTAATGGCGACATTGTACAGTGTCGCAGCTAAAAGTTAAAAAAATGTTCCTGCAGAGCTATAGAAAAAATCATTGCGCTGTCAGGCGATTAATTGCACCGTAATACACAGAATTAAGCATTGAGGATATCGTCGAGCTGCAACTCTTCGTAAATCTGCTTTACCCACTTTTCGGTGCGTTCATTTGTCAGTTCTGGCTGGCGGTCTTCATCAATGGCGAGGCCGAGAAAATGGGTGTCGTCTGCAAGCCCTTTCGATGCTTCAAAATGATAGCCTTCTGTTGGCCAATGTCCGACAATAACTGCGCCGTTTGGCTCAATGATGTCGCGAATGGTGCCCATCGCATCACAGAAATATTCAGCATAATCCTCCTGGTCACCACAGCCGAACAGCGCAACCAGTTTGCCATTGAAATCGATTTCTTGCAGTGTGGGGAAAAAATCATCCCAGTCACACTGTGCTTCGCCGTAATACCAGGTAGGGATGCCCAACAGCAATATATCAAAGGCTTCCAGATCTTCTTTGCTACTTTTAGCGATATCATGAACTTCGGCAACTTCTTTACCCAGCTGCTTCTGAATCATTTTTGCAATATTTTCCGTATTGCCAGTATCGCTGCCAAAGAAAATGCCTACGATTGCCATGCGTTTAAAACCTCTTAAAATTCAATGATTGAGATGCTGAACCTACAATATTAACGGTAATGATAACAGACCGTATCGGACTGATAAATGAGGAATGCTCCTGCATTTGTCGCTTTGTGCTCTTGTTTCCATTAAGCGATATTTCAGGCAGGGGACTTAGTGTTCTGCATTGTCGAGCTGGACCATAATCATTTCTTCGATCAGTTCACTACGGCTGATTTTACGCTCTTCTGCCAACCTGTTGAGCGCATCAACAGCATCACTGCTTATTTTTAGCTCCACACGGCGAAGTCCGCGCACTTTATCGCGTTTAAGCTGATTGCGTTTATTTATACGTAGCTGCTCACCACGTGCCAGCGGATTAGTTTTAGGACGACCAGGACGACGTTCATCTGCGAACAAATCGATAGTGGTGCGGTCCGTGTTTTCTTTAGCCATAGAATCGTGATACTGGAGGGCTGAAGTTCAGGTAGTTTGGACTGTTATGCTGTTCGAATCGCAATCCAACCAGCAAAATTTAAGCCGATAATCATACCCTGGCAAAACACATGACGACAATAATTTAGCTTTTTCAGCAACTATTTGTTTTTACTGTGCAAAAAAACGACGCATTGCACGAAGAACAGGCTCTGGTTTTTCAGCATGTACCCAGTGACCGGCCCCTGCAATGATATGAGCACGCGCTGTTGGAAATTGTTGCAGCAGCGTATCCCGATATTCATCAGCGAGATAGGGCGACAATTCTCCCCGTATAAAGAGTGCTGGCCCCTTCCAGGCTGGCAACAACTGCCAGCTAATCAAATTCTCATATTGCGCCTGTAAAACAGGGACATTGAAACGCCATCTGCCATCGTGAAAAGACTTAAGTAAAAATTGAATTATGCTTTCATCTTCAATTTCAATGCTGTCACGCATTATTATCGCGGCTTCGCTGCGTAATGCCGCAGATGACTGACTGACTGCATTAAGCGCTGTGAATATGGCATCGTGGTGGCGTTGTGTATACGCCACAGGTGCTATATCGATCACCACTAATTTTTTTACGCGATCGGGAGCGGCCGCGGTAACTGCCATGCCTATTTTTCCGCCCATTGAGTGGCCCACGATGTCGCACTCACCAATACCGAGGTTATCCAGTGTTTCCAAAACATCCCGGGCCATCGCGGCATAATGCATTTCAGATGAATGGGGTGACAATCCATGGTTGCGCACATCAAGCATGATGATTTGCCGCTCTTTCACCAGCCCTCTTGCCAGCACAGCAAGATTATCCAGGCTCCCAAACAGGCCGTGAATCAGTACCAACGGCAGGCCAACCTCATCAGATTGCTCAGATTGCAAGCGGACATTCAATTTCATGGCAAAGTTCTTACAGTGTAAAAGAATAGTTAGGGTATCATAGTCGTAATATTTCCTGCTTGTGCAAGCAGGTAGTTTATCATCACCGTTTTGCGGTATTATCTGACTTTTATCGGCATTAAGTGCTGGCGCTACAACCCGGCAGGATTTAACTTTATAATCCTCGTGTTAGGACAGGATTTTTCAACGCGTTTATCGACTGTTTGAAAGGCATGACGCAATCCTGCTCTTATCAGGCAACAACTGTACTGGATCAAGATGAAAACTATCGACGTTGATGAAGAGCTTTATCGTTATATCGCCAGCCATACTCAGCATATAGGGGAAAGCGCCTCTGATATTCTGCGCAGAATGCTCAACTTTACTGCAGGACAAGATGCATCAGCATTGCAAGGAACGGCGTCATCTTCAACTACGGTGGTGAAAGACGTTGTCAAAGGACAGGACCCGTCTCGCCCACAGGATCGGGTTCGTGCCATCCGGGAGTTACTCCTCTCGGACGAATATGCTGAACAGAAGAAAGCGATTAATCGGTTTATGTTAATTCTTTCAACATTATATCGTCTCGAACCCGGCGCGTTTGGTGCTGCTACCGAGTCTCTGTTGGGGCGCACGCGCGTTTATTTTGCTGGCAATCAACAGACTCTGATACAAAATGGCACCCATACCAAGCCACAGCATATTCCTGGCACACCGTACTGGGTGATAACCAACACCAACACAGGTCGCAAACGAAGCATGATCGAACACATCATGCTGTCAATGCAGTTCCCTCATGAACTGACTGAAAAAGTTTGCGGCACCCTCTAACTGATAAATAAGCGTCAGGGAGAAGCCCCAATGGCCAATCACCCCCGTGCCGGGCAACCTGCCCGGCAGAGCGATTTGATTAACGTTGCACAATTAACTTCACAGTATTATGTCCTGCAACCTGATCCAGGTAATGCGGAACATGCGGTGAAATTTGGCACATCTGGCCATCGTGGCAGCGCAGGGCGTCACAGTTTTAATGAAACGCATATCCTGGCAATCGTGCAGGCCATTGCTGAGGAGCGTAAAAAGAACGGTATCACCGGCCCCTGTTACGTGGGGAAAGACACCCACGCGTTGTCTGAACCCGCCATTATCTCCGTGCTGGAAGTGCTGGCGGCAAATGGGGTTGATGTGATTGTGCAGCAGGATAATGGTTATACACCGACGCCTGCTATCTCCAACGCTATTCTTGAGCATAATAAAGCGGGGGGCATGCAGGCTGACGGCATTGTTATCACCCCCTCTCACAATCCGCCAGAAGATGGTGGCATCAAATACAATCCCCCTAATGGCGGTCCTGCCGACACTAACGTAACGAAAGTTGTGGAGGAACGCGCTAATGCTCTGATAAAAGAGGGTCTTCAGGGCGTCAGGCGCATTGCTCTGGATAAAGCCTGGGCCAGTGGCCACTTAACAGAGCAGGATTTGGTGCAGCCATACATTGAAGGCTTGACTCAAGTTATTGATATTAAAGCAATTAAGAAAGCTGGGCTTAAAATTGGCGTTGATCCGCTTGGCGGCTCTGGCATCGCTTACTGGCAGCGCATCGCAGAGTTTTACAATCTGGATCTGACCATCGTCAACGACTCTATTGACCAGACATTTCGCTTTATGCATCTGGACAAAGATGGCGTCATCCGTATGGATTGCTCCTCGGAGAGCGCAATGGCTGGCTTGCTGGCACTGCGCGATCAATTCGATCTGGCGTTTGCTAACGATCCGGATTACGACCGTCACGGCATTGTTACCCCCTCGGGGCTCATGAACCCGAACCACTATCTGGCGGTGGCGATCAATTATCTGTTTCAGAACCGCCCGCAGTGGGGCAAAGATGTGGCTGTTGGTAAAACCCTGGTATCCAGTGCGATGATTGACCGCGTAGTGAAGGCTATCGATCGTAAGCTGGTGGAAGTACCGGTTGGTTTTAAATGGTTTGTTGATGGCCTGTTTGATGGCAGCTTCGGGTTTGGTGGTGAAGAGAGTGCAGGTGCGTCCTTTCTGCGTTTTGACGGCACGCCATGGTCAACCGATAAAGACGGTATCATCCTGTGTCTGTTAGCCGCAGAGATCACCGCGGTTACCGGAAAAAATCCTCAGCAACATTATGATGAACTGGCAGAGCGCTTCGGTGCGCCAAGCTACAACCGCCAGCAGGCTTCTGCTACCTCGGCCCAGAAAGCCGCACTGTCCAGGCTTTCACCTGAGATGGTCAGCGCTGATATCCTGGCTGGCGATCCAATCACCGCGCGCCTGACTTCGGCTCCGGGTAATGGCGCATCCATCGGTGGTCTGAAGGTGATGACGGAAAACGGCTGGTTTGCGGCACGCCCCTCTGGTACTGAAGATGCCTATAAAATCTACTGCGAAAGTTTCCTGGGTGCAGAGCACCGTGAAAAAATCGAAAAAGAAGCGGTAGAGATAGTCAGTGAAGTGTTGAAAAATGCCTGAGAACACGAAGCCGGCCCCTGATGCCCGTTTCCGTCCTTAATAAGCGGTCCTGCCTTCCCGGCAGGGCTTTTTTCGGTTCGATGAAATTTGCCTGAAGGTTCTTTTTTACCGTCCCGGCTTCTGCTGATTTATTTTTTACGGGCTTGTTCGAATTTTCATTCTCCACCAGCCTGCGGTATAGGTTATGTCTTGTTGACGCTTCCTGCATATTGCGACCAGCGTTTTCACAGGAACAATTACCCAGTTGAATGCTACACCCTGCCGGAAGTATTATCTGATCTCTTTGGCGTTGCTGACTGAATAAGCGCTCAGGGCACGAAACGATAGCCGACGCCGGTTTCAGTAATGAGGTGGCGAGGTTGAGCAGGATCGACCTCCAGCTTTTGCCGCAAATGCCCCATGTAAATACGTAAATAATGGCTGTGTTCGACTGCATTTGGCCCCCACACCTGATTGAGCAACTGACGTTGCGTCATCACTTTACCGGCATTATTCAACAGGCTCACCAGCAGTCGAAACTCAATCGGGGTCAGATGGAGTTCCTCTCCGCTTTTGAGGACGCGGCGGGCGGCAATATCGACCTGGACATTGCTGAAGCTGACTTCCGCTTTTGGCTCCGAGCCATCCCCCCGGCTATATCGCAACGCGACGCGTACGCGTGCTAACAGCTCACCCACTCCAAATGGCTTACTCAAGAAGTCATCTGCGCCGGCATCCAGTGCGGTGATTTTATCCTGCTCATCGCAGCGTGCGGATAATACAATCACCGGAATAGCGGTCCACTGACGAATTTCACGAATAAATTCAATGCCATCGCCATCTGGTAACCCCAGGTCAAGGATCACTAAATCGGGTTTCCTGGTTGCGGCCTCAATCAGGCCGCGCTGCAGCGATTCTGCATCAAACACGCGCAGATTTCCGTCTTCCAGCGCAACACGTAAAAAACGGCGGATTTCTTTTTCATCTTCAACAATCAGAACTCGAGTTACCATACTTCGCTCTTTACTTATCCGTGGCCGGAGACAGCCCTCAGCGAAACGCTTATCTGCCAGATGTTGTCAATTTAGCAAATAAAGGCTGGTCGTGCTTGCCGGGAATAGTGCGGTGATTTTTAAGTTAGCAGATTACCGATATTTTAACTTTTTAGTAACCTGATTATGTTTCAGACAAGAAAAGCGGTGAAATTTCCCGCAAATTAGTGGTCGGATGAGTATTGACATCCTCCCCGCCCTGAAGGACGGGGATATAAGGCGCATTGGGTAAAGAGACAGCACGATTTTTACTTGCCATCGTTTCATCTTATCGGGGCTGCCCGCTCCGTCGCTTTTCCCGAAGCCTCGCTTTATATACTGTCAGGCAATGATCTACTGCATCGGCGCTGCACTGAATAACATGCCTTTATCAAACCGCCTTAATGAGGCAAAGGTCATGACGAACTAACAATCACGTCTTATGGTCATCAGCTTACCTGTTGAACTTTATTGCACAAATCAGAACTTCTTTTCAGGGCTGTTGCTATACGTCAGTGGGGTGCCATTAAATCCGCGTTCACATAAGGCCATTTTATTGCCGGGTTGTGTGCGTGCTCATCAACGTATTTTGGCTCTGCCTTATTGCTTTCGGCACGGGAAGCGACTTCTTTTAACGGTTTTTAGCTGGCTGCTGTCAGGCGTTAAAGCGAAGCCGCCTTCTTTGAAAGCAGTTTTTTACTTATCAACCGTGACATTTTCGAAGCCGACACGCGCGTTGAAGTTAAAATTCAGCTAAACTTAAAACCTATACAGGAAAAAAGAGATCGTACAACTATGAATGATAAAATTCCTGTTGGCATCGGTGCCTGTCTGCTTGGGGATAATGTTCGTTTTGATGGCGGCCATAAGCGCTGCGCATTTGCTGCGCTGGAGCTTGCGCCCTTTATGCGCTACCAGCCCGTTTACCCTGAAATGGCGATTGGCCTGCCAGCGCCCTGTCCGGCACTGCGTCTTGTGGAAATACAAGAGGGAGCCGTGGAGCTAAGGTTCAGCAACGGCGAGGGCAGCCCGGTGACGGAGGCGATGCAAAATTTCGCCGAAAAAAGAATAGCTTCCTTACACCATCTTTGCGGTTACATAGTCTGCACGAAATCCCCCAGCTGTGGTATGGAGCGTGTGAGGGTTTATCAGCCGGAAAACAATAACAATCGTAAAGAGGGTGTGGGTATCTTTACCCGGGAACTTATGGCGCAAATGCCCTGGCTACCGGTCGAGGAAGATGGTCGCCTGCACGCTCCGCTACTGCGGGAGAACTTTATTGAACGCGTTTACACGCTTCATGAATTCAATGAAATGTGGCGGAGCGGGCTCACGCGGGGCAAGCTGATTGCCTTCCACAGCCGTTACAAATTGCTGCTGCTGGCACATTCACAACCTGAATATCGCAAAATAGGCCGTTTTGTGGCAGCAATTGAAGAATGGCCATCGCTGGAAGCTTACGCTTTTGAATACCGCCAGAGGCTAATGGATTTGCTTAAAAAGCAGGCGTCAAGAGGTAACCACACCAACGTGCTGTCCCATGTTCAGGGTTACTTTAGCCCGCGACTGACCTCAAAACAACGCCAGGAGATGGCCTCGCTGATAGATAACTATCGCCAGGGATTACAGCCACTGCTGGTCCCAATCACCTTGCTGAAGCATTACATGGCGGAATATCCCGACCCTTACCTGACGCAGCAGCGCTACTTCGAACCCTATCCGGAAGCGCTGCGCCTGCGTTACGGTCACTGATTAACGATTTCAGGGAGCGTTATGGCCACTCATTTGGTCTGGCTGCGCAACGATCTGCGCATCCACGATAATACAGCACTTCACGCCGCCTGCCGGGACAGCGACGCCAGGGTGCTGGCACTGTTTATTGCCACGCCGCAGCAGTGGCATTCACATGTGATGGCCCCCAGGCAGGCAGCGTTTATTTATCAAAGTTTGCAGGATGTTCAACAATCTCTTGCGGAAAAGGGGATTCCGCTACATTTCCTGCAGTGCCGGGATTTCGATGCCTCGGTTTCTGAGCTGGCATCGTTTTGTCAGGCGCATAATATTGAGCGGATGTTTTATAACTATCAGTATGAAGTGAATGAACGCCAGCGCGACGCGAGGGTGGAACGCGCCCTTTCCGAACTTGATATTATCTCACAGGGGTTTGACGACAGCCTGCTGCTGGCACCGGGCAGCGTGCTGACCGGCAGCGGTGAGATGTATAAAGTATTTACGCCCTTTAGTAAGGCGCTCGTGCGGCGTCTTAAGGAAGGCGTGCCGGAATGTCTGCCTGTGCCTAAAGCACGGGAGAACGCACCGCTGAAAAAAACGCCGACGCTTAAACCCTTCGATTACCCCAGTGAAGCCTTTGACGACCAGCTTTTCCCCGCTGGTGAAGCTGCGGCACTGAAACGACTGCGGGCATTTTGCCAGCAGCCTGCTGCTGATTATCCTCAGCAACGCGACATCCCGGCCGTGGATGGCACCAGTCGTCTTTCCGTTTATCTGGCCACTGGGGTACTTTCACCGCGCCAGTGCCTGAATCGCTTACTGCGTGAGCATGCTGACGGGCTGGATAACAGCCGTATTTTTGTCTGGCTTAACGAGCTGATTTGGCGCGAGTTCTATCGACACTTACTGGTTGCCTGGCCGTCACTGTGCCGCCATCAGCCGTTTATCGGCTGGACGGAAAAAGTGAAATGGCAGCAGAATGGACGTCACCTTGAGGCCTGGCAACAGGGAAAAACCGGATACCCTGTTGTTGATGCTGCCATGCGTCAGCTTAATGCGCTTGGCTGGATGCATAACCGTTTACGGATGATCGTCGCCAGTTTTCTGGTCAAAGACCTGCTGATTGACTGGCGCGAAGGCGAACGCTATTTCATGTCGCAGTTAATTGATGGCGATTTGGCGGCTAACAACGGCGGATGGCAATGGGCCGCCTCCTGCGGTACCGATGCCGCACCTTACTTTCGCATTTTCAACCCCACCACGCAGGGCGAGCGTTTTGATGAAGAAGGGGCGTTTATCCGCCAGTGGCTACCGGAACTGAAAGCGGTGCCGAAACAGCATATTCATCAGCCGCAGGCATGGGCAAAAAAACACGGGGTCTCGCTGGATTATCCACAACCGATTGTCGATCACAAAGAAGCGCGAAAGACCACTCTGGCGGCGTTTGAAGCAGCCAGAAAATAGCCCCTCGTTAACGGGCGGTCACCGCCGCCCGTTCTCATCATTTGCCTCGTCTGCTATTGTTGCCACAACCGCCACGAGCCGGTCCGCTTAAGGCCGCCCACTGTCAGGAGAAATCATGCGAAATACCGAGTTGGAGCACCTTGTTAACCAGCAACTCAATACTCAGGCTTTCAGCGACTATGCGCCCAACGGACTGCAGGTCGAAGGGCGTAGTGAAGTGCAAAAAATTGTCACCGGCGTCACCGCCTGTCAGGCGCTGCTGGACGAAGCGGTGCGCCTTGAAGCCGATGCGGTGTTAGTCCATCACGGCTACTTCTGGAAGAATGAAGCGCAAACAATAAAAGGAATGAAACGCAACCGGCTAAAAACGTTGCTGGCTAACGACATCAATCTTTTTGGCTGGCATTTGCCCCTTGACGCACACCCCCAGTTGGGAAATAACGCACAGCTGGCGAAAGATTTAGGCATCAAGGTCGTTGGTGAAGTGATGCCGCTTGTACCCTGGGGCGAGCTGGCGGAGCCAGTATCCGGCGCATGGCTGGCGGCAAAACTCACCGATGTTCTGGGGCGCGAGCCATTGCACTGCGGCGAGAACGGCCCGCAGCGGATTAAGCGCATTGCATGGTGTTCGGGGGGGGGGCAGGGTTTTATCGATGCGGCGGCGGACTTTGGCGTCGATGCTTTTATCACCGGAGAAGTGTCGGAACAAACCATTCACAGCGCCCGTGAACAGGGCTTGCATTTCTTTGCGGCAGGACATCATGCGACTGAACGTGGCGGGATAAGGGCATTGGGGGAATGGCTGGCAGAACATTATTCGCTGGACGTTACCTTTATCGATATCGCTAACCCTGCCTGACTGGCTGGACGGCCGCCCAGGCCGTCCGCACCTTGTGTTGACACATTAATAACATTTCCGCATAACTATTACCCTCTGAATACGCTGCTCCGAAACCCGTCTGGAGGTTTATTTTGCAACAAGCGCGTTGTTACCTGCTGGGCGAGCGTGCGGTCGTGCTGGAGCTTTCTCCCCCTGTCACCCTGCACACCCAGCAACGAATCTGGGGCTTAACTGCACAACTGCTGGACTGCGTTGAGGTGTCAGAAGCCATCCCCGGCATGAATAACATTACCGTCATTCTCCGCGAACCACAGCAGATGACGTTGCAGGCCGTGGCGTGGTTGCAGGAATGGTGGGAAAAAAGCGAGGTGCAGGAAATCCTCCCGCGTCAGGCAGAGATCCCAGTGGTCTATGGTGGTGGTGCCGGGCCTGATTTACAGGAGGTTGCCCGGCACAGCGGATTAACCCCACAGCAGGTGGTGGAGGCCCATGCCAGTGCGTGCTACCAGGTTTATTTTATTGGTTTCCAGCCTGACTTTCCCTATTTCGCTGGACTTAATCCTCACTTACATACGCCGCGCCGGGCCGAGCCGCGGGTCAGGGTACCCGCGGGTTCTGTCGGTATTGGCGGCAGTCAGACCGGCATTTATCCGTTCTCTGCTCCGGGGGGGTGGCAGCTCATTGGGCAAACTGATCAGGTGCTATTCAATGCTGATAACCGGCCTCCAGCGTATCTCCGGCCCGGTGACAGCGTGCGCTTTTTGCCGCAGAAGGGGGGCGTATGCTGAAAATCATTCGTGCGGGTATCAGCACAACCTTACAGGATGCGGGGCGCTGTGGCTGGCGGCTGTATGGCGTTGGTAGCAGTGGCGTGCTGGACAGACCGGCGATGGAAACGGCCAATCTGCTGGTGGGCAATGCGCCAGGCAGCGCCGTCTTGGAAATTACGCTGGGGCAATTCTGTGCTGAATTTACGCGAGACGGCTGGATTGCCCTGACGGGCGCGCACTGCGATGCAGTGCTCAACGAACAACCAGTGTGGACCGGTTGGCGTAGCGCAGTGAAAAAAGGGCAGCGACTGACCCTGAAAATGCCCCTGCGCGGCATGCGCAGCTATCTGGCGCTGGATAGCGGTTTTGCTGTTGAACCTGTGCTGGATTCGTGCAGCACGCATGTAAAAGCCGGTTTTGGTGGCTTTGCCGGTCGCCGGATAGAAGATGGCGATTGTTTGCCGCAGAGTCAGCCAGAAAGACGGTTTACCCGGGCCGCAGGGGTACGGCAGCTGCTTTTCAGTAACCGCGTACGTGCCGTGGTGGGGCCGGAATACACTGAGTTCAGCCCGGAAAGTCGGGCACTATTCTGGCGCTCTGCGTGGCAGCTCAATCCGCAAAGCAACAGGATGGGGTATCGGCTTCAGGGCAGTCCGCTGATACGGGAAAATCCGCGTGAAATGCTGTCGCACGGATTATTGCCCGGCGTGGTTCAGGTACCCCCGAACGGTCAACCCATAGTGCTGATAGCCGATGCGCAAACCACGGGTGGTTATCCGCGTATCGCCTGCGTGATTGAAGCCGACCTTTATCATCTTGCCCAGCTTCGGCTCGGTGAGCCGGTTCACTTTATGCGTTGCTCAACGCAAGAGGCGCTGCTGGCAATGCGTAACCAGCGAGGCAGCCTGCAACAGATAGCCTGGGGGCTGCAAAATGAAAATCGATCTTAATGCCGATCTGGGTGAAGGCGGCGAAAATGACCATGCACTGCTGAAGCTGGTTTCTTCAGCGAATATCGCCTGTGGTTATCATGCCGGAGACGCGATAACCATGCGGCAAAGTGTGATTTGGGCGCTGGAGTCGGGCGTGGCTATCGGTGCACATCCTGGCTTTCCCGATCGTGAAAACTTCGGCCGCACGGCCATGCAGCTTTCCCCGGAAACCGTCTGTAGCCAGGTGATTGCTCAGATTGGCGCACTGCAGGCGATTGCCCGAAGCGAAGGTGGCCAGCTGATCCACGTGAAACCCCATGGCATGCTGTACAACCAGTCGGCTCAGGAACCTGCACTGGCCGCTGCCATTGCGCGAGCGGTGTGCGCTGTCGATCCGGCGCTGATTCTGGTAGGCCTTGCAGGCAGTCAGTCAATCCGCGCGGCCAGAGTGCTGGGGCTGAGGACACGGCAGGAGGTCTTTGCCGATCTGCAGTTATCAGGATGATGGAACACTGGTTCCCCGTTCACATCCGGGGGCGTTGCTGGAAAGTGCGGACCAGGCAATTGCGCAGACGCTATCAATGATCCAGACCGGAAAAGTCCGCAGTCATCACGGTAATCCGGTGAACGTTACTGCTGAAACGGTTTGTCTGCACGGTGACGGTGCGCACGCGCTAAACTTTGCCGTGCAGCTATGTGACGCCTTTGCGCAACACGACATCATGGTGACCAGCGGCTGACCCTTAGCAGGCGTTATCAGCCTGATTGTTGCGGGCTGAACATTCTCTCTGACAGGAATAACTTAGTTAAATTCTGCTTTTCAGAATGCCGCAGTGGAAGTTCTCCAGATCGTGCCGTTGCCAGATGGCGCGCACGCCGCTGCCGGAGATAAACACGCCTTTTTTACGCAGCTCATTACTGGTCCGGTGCTGCCCTGGGGCCGGGAACTCAACGGCATATTCAACAACCGCGCATTCAGTCGCTTCATCGGCGCGGTTTTTCAGGCCGGGCACCCGGCGGTTCTGGTTAACCAGTGCGTCAATGCCACCTTCTGTCGCCAGTTCCTGATAGCGGTAGAAGGTGTCGCGTGACACGCCCATGATTTCACAGGCTGTTGAGACGTTACCGGGTTATTCGGCGAGATTGAGCAGGCCGGCTTTGTGTTTGATGACAGGATTGTGAGTATCAAGCATGAGAGTGACCTCGTGTTTTGTATAAGGATTCGACACCCATATCAAAACCGGTAGCTCTCAACCTTTCAGAGTCCGGTGTCAGATCACGTCGTGACTAATACATCTTAAAAAGCACAAAGCTAAAGTGCGGTGCGATGGTTTTATCCATATTCCTTATCTGCCCGGACAGGTTATCAGGCAGGTTGTGTTGCCAGCATGTCCTTACCGACGGTGACGCTGCCGCTGGAAATGGTGCTAAGTATTGCCCTGAGCGTGGAACATGATATACGCCAGGAAGGCGGCGCAACACATTAACCGTAAAAGGATGAGATAAATGCCAGAAGGGCCGGAAATCCGCCGTGCGGCGGACAAACTGAAAAAAGCGATCAAAGGAAAAACGCTGACGGCGGTCTGGTTTGCTTTTCCGCAGCTAAAAACCGATGAACCTTCGCCGGGCGGCGAACGGATTGAGGCGATTGAAACGCGTGGAAAAGCCATGCTGACTCATTTTTCTAACGGGTTAGTTCTTTACACCCATAACCAGCTTTACGGCGTCTGGCGCGTGGTCAGCACCGGTAAAGAGCCTGAGACAAATCGCGTACTGCGCCTGCGGCTGACGACGAAGGACAAAACGTTACTGCTTTACAGCGCGTCGGATATTGAGCTACTGAATGCCGATACGCTGGTGGCCCATCTGTTTCTGTTGCGTGCAGGCCCGGACGTGCTGGATATGACCTTAACCAGAGAAGAGGTGGCCGAACGACTGCTGCCTTCCCGTTCCCGGCGGCACCAGTTTAGCAGTTTGCTGCTCGAACAGTCCTTCCTCGCCGGGTTGGGCAATATCTGCGGGTGGAGATTCTCTGGCAGGCAGGTTTGGCACCCCGGCACCATGCGCAGGACCTGACTCCCCGGCAGCTGGCAGCACTGTCGGATACGCTAGGTGATATTCCACGTTTGTCTTACCAGACGCGCGGGAAGGGAAAGGAAAATAAACACCACAGGGTGTTATTCAGTTTTAAGGTTGTTCATCGGGCAGGTAAGGGGTGTGAGCGATGCGGGGGAAACATTGAGAAAACGACACACGCACGTTTTACCGGTGTCCGGGCTGCCAGAAATAAAAAAAGCGCCGCAGGTGCGGCGCGATAGCAGAGTTACTTCGCTATATTGGATTTAAAATCACGCTTGTCGTAACCGGTATAAAGTTGACGCGGACGGGCAATTTTAACGCCGTCATCGTGCATCTCTTTCCAGTGTGCAATCCAGCCTACGGTGCGGGCCATGGCGAAGATGACGGTAAACATCGAGGAAGGAATCCCCATTGCTTTCAGAATCAGTCCTGAATAGAAATCAACGTTCGGGTAGAGTTTGCGTTCAATAAAGTAGGGATCGTTAAGCGCAATATACTCCAGTTCCATGGCGACTTCCAGCAGGTCATCTTTCATACCCAGCTCTTTCAACACTTCGTGACAGGTTTCACGCATTACGGTCGCACGCGGATCGTAGTTCTTATACACGCGGTGGCCGAAGCCCATCAGGCGGAAGGAATCATTCTTGTCTTTGGCACGACGCAGGAACTCAGGAATGTGATCAACCGTGCTAATTTCTTCCAGCATACGCAGGCAGGCTTCGTTGGCACCACCATGTGCAGGCCCCCACAGCGAAGCGATACCTGCCGCGATACAGGCAAACGGGTTTGCGCCAGAAGAACCCGCGGTACGCACGGTAGAGGTGGATGCATTCTGTTCGTGATCGGCGTGCAGGATCAGGATACGGTCCATGGCGCGCTCAAGCACCGGGTTCACCACATAGTTTTCACATGGCGTGGAGAACATCATGTTGAGGAAGTTACCGGCATAAGAAAGATCGTTGCGCGGATAAACGAACGGCTGACCAATTGAATATTTGTAACACATTGCGGCAACCGTCGGCATTTTAGACAGCAGGCGGAAGGCGGCAATTTCGCGATGACGTTCGATGTTGACGTCCATGGCGTCATGGTAGAAAGCTGCCAGTGCGCCAGTCACGCCGCACATAACCGCCATCGGGTGTGAGTCACGTCGGAAGCCACGAAACAGATGATGTATCTGCTCATGGATCATGGTGTGGCGGGTTACGATAGTTTTGAATTCATCAAACTGTTCTTTAGTTGGCGCTTCACCATTGAGCAGGATATAGCACACTTCCAGGTAGTTAGAGTGAAGGGCAAGCTGATCAATAGGAAAACCACGATGAAGCAGAATACCCTCGTCACCGTCAATATAGGTGATTTTGGATTCGCAGGACGCAGTGGAGGTGAATCCTGGATCGAAAGTGAAATAGCCTTTAGAACCCAAAGCTCGGACATCAATTTCTTGCTGGCCTAATGTGCCACTCAGCACATCAAGTTCAATAGCCGCTTCGCCGGGTAGGTTAAGCGTTGCCTTTTTATCAGCCATTTACAGTCTCCTTAGCGCCTTATCGGTGGATCTTTCACACCTTCATAAGCCAGTTTGTCTGCGGTTGTGTTCAGGGGCACATATTCCACTCTGAGGCATCTTTATAATGTGCAGGGTACAGAGTGAAGGGCTCACGCCTCGGAGGGCAGAACTGACATCATTACGCGGTTGTTAAAGATCCGGTCTGGTCTTAACGGGCAGGTAACCATTACCTGATACTTATTATGTGCGATTTACCAATGTTACATAACTTGTGCTTACGGGAAAGTGTATACTCATAACTTTTGTAAATCATGAGATCTTATCGTCAACTTGTAACACTTATGTTGAACTTTTGTCAAATCAGTTGATTTAATTTGTATTAAATATGAAAATGTGAGAGTGATCACTGTTCGGGGCAAATGTTCCCAAGATGTTTGTAGGGGAATTGTAATGGGTTTGTGAACCCCCTATACTTCCGCAAGGTTTCCGGAACACCCTGCCGTAGGAGCCATCCAGCGTTTTTTGCGCGGCGTTTTGACACTGGACGTTGTCGTTTTAGTGCCTGGCGCACTGTATAACGCTGCCTGACCTGCCCTCAGGACCGGAGGAAGCAAAAATAAGAAAGGCTGTGTGGGCAAAACCGTGAAAAAACAAAGACCTGTCAATTTGGATCTCTCAACGATCTGGTTTCCTGTTACTGCAATTGCGTCAATTCTCCACCGTGTATCTGGCGTGATTACCTTTGTGGCCGTGGGCATACTTCTCTGGTTACTGGGTTTATCTCTCTCTTCACCCGAAGGCTTTCTCCAGGCCTCTGCCGTTATGAACAGCTTTATTGTTAAATTCATCTTCTGGGGCATTCTGACCGCACTGGCGTATCACATCGTCGGCGGCATACGTCACCTGCTGATGGACGTCGGCTGGCTGGGTGAGACATTGCCAACGGGTGCGTACTCGGCGCAAATTTCTTTTGGTATCACTGTCGTGCTTTCAATTCTGGCTGGAGTCCTCGTATGGTAAGCAATGCTTCTGCACTGGGTCGCAATGGCGTTCATGACTGGCTGCTGTTGCGTGCCGCTGCCATGATCATGACCCTATATGTTCTTTATATCCTCGGTTTTATTGCGATGTCAGATCATCTTACCTGGCATATCTGGCGCGGATTTTTTTCCTCTTCCTTTACTAAGGTATTCACCCTGCTGACGTTGTTCTCCATTCTGGTACACGGCTGGATTGGCACCTGGCAGGTACTGACAGATTACATTAAGCCGCTGGCGTTGCGTTTGTTGCTGCAGTTCGCGGTGGTGGTTGTGCTGTTAGTCTATGCAATTTATGGAACTATTGTGGTGTGGGGAGCGTAACATGAAGTTGCCAGTCAGAGAATTTGACGCCGTTGTTATCGGCGCAGGCGGTGCAGGTATGCGAGCCGCACTGCAAATTTCCCAATCGGGCCAGAGCTGCGCCCTGTTATCAAAAGTTTTTCCAACCCGTTCTCACACCGTATCTGCGCAGGGTGGCATTACCGTGGCGCTGGGCAATTCCCATGACGATAACTGGGAATGGCACATGTACGATACAGTGAAAGGTTCCGACTATATCGGTGACCAGGACGCCATTGAATATATGTGTAAAACTGGCCCGGAGGCGATTCTGGAGCTGGAACATATGGGCCTGCCTTTCTCCCGACTGGACGATGGGCGCATTTATCAGCGTCCCTTTGGTGGCCAGTCGAAAAACTTTGGCGGCGAACAGGCGGCACGCACGGCGGCGGCGGCTGACCGTACCGGTCATGCGCTGCTGCATACGCTTTATCAGCAAAACCTGAAAAATAAAACCACCATTTTCTCTGAATGGTGCGCGCTGGACTTGGTGAAAAATGCCGATGGTGCCATTGTTGGCTGTACTGCACTGAATATTGAAAATGGCGAAGTGGTCTACTTTAAGGCCCGCGCCACGGTGCTGGCGACCGGTGGTGCAGGCCGTATCTACCAGTCCACCACCAATGCTCATATCAATACCGGTGATGGTGTTGGCATGGCGCTGCGCGCGGGCGTACCAGTGCAGGATATGGAAATGTGGCAGTTTCACCCAACCGGTATCGCTGGCGCTGGTGTGCTGGTGACCGAAGGCTGCCGTGGGGAAGGGGGCTACCTGCTGAACAAACACGGTGAGCGCTTTATGGAACGCTATGCGCCAAATGCCAAAGACCTTGCTGGTCGTGACGTGGTGGCCCGTTCGATGATGATCGAAATCCGTGAAGGCCGGGGCTGTGAAGGCCCGTGGGGACCGCATATCAAGCTGAAACTGGATCATCTCGGCCACGAAGTGCTGGAAGCACGTCTGCCGGGGATCCTTGAGCTGTCCCGCACCTTTGCTCACGTCGATCCGGTGAAAGAGCCGATTCCGGTTATCCCAACCTGCCACTATATGATGGGCGGTATTCCAACCAAAGTCACCGGACAGGCAATCACCCTTAATGAACAGGGTGAAGATGTGGTGGTGCCGGGCCTGTTTGCCGTGGGTGAAATTGCGTGCGTTTCCGTACATGGTTCTAACCGTTTGGGTGGCAACTCATTACTTGACCTGGTGGTATTTGGTCGCGCTGCTGGCCTGCACCTGCAAGAGTCTATTCAGGGGCAGGGTGAACTTCTGGACGCCACTGATGAGGAGATCGCGGCTTCTCTGGCGCGGATGAATCGCTGGAACAATAACGTTGAAGGTGAAGATCCTGCCGAACTGCGTAAAGCCTTGCAAACCTGCATGCAAAACAACTTTTCGGTCTTCCGCGAAGGTGACGCAATGGCCAAGGGTCTTGCCGAGCTGAAAGTGCTGCGTGAACGCCTGAAAAAAGCCCGTCTGGATGATCGTTCACCGGATTTCAACACGCAGCGTATTGAATGTCTGGAACTGGACAACCTGATGGAAACGGCCTATGCCACAGCGGTCGCGGCTAACTTCCGTACTGAAAGTCGTGGCGCACACAGCCGCTTCGACTATCCCGAGCGTGACGATGCAAACTGGTTATGTCACAGCCTGTACCTGCCGCAAAGCGAAAGCATGACGCGCCGCGAGGTAAACATGCAGCCTAAACTGCGCGCGGCCTTCCCGCCGAAAGCGCGTACCTACTAGTTTGCGGAGAAAAAGACGATGAAACTCGAATTTTCTATCTATCGTTACAACCCGGACGTAGACGACGCGCCCCGTATGCAGGATTACAGCCTGGAGTCCGAGGACGGACGTGACATGATGCTGCTGGATGCGCTGATTCGCCTGAAAGAGAAAGATCCTACCCTGGCCTTTCGTCGTTCCTGCCGTGAAGGCGTTTGCGGCTCAGACGGTTTCAATATGAATGGTAAAAATGGCCTTGCCTGCATCACGCCGATTTCGGTCCTTGGCGGGGGAAAACGTAAAATTGTGATCCGTCCGTTACCAGGCCTGCCGGTTATCCGTGATTTGGTGGTGGACATGGGGCAATTCTACACTCAGTATGAGAAGATTAAGCCTTACCTGTTGAATAATGGAGAAAATCCTCCAGCACGTGAACACCTTCAACAGCCTGAACAGCGTGAAAAACTGGATGGGTTATATGAATGTATTTTGTGTGCGTGCTGTTCAACATCCTGCCCGTCATTCTGGTGGAATCCGGATAAATTCATCGGGCCTGCCGGACTACTGGCCGCTTACCGTTTTCTGATTGACAGTCGCGACACCGAAACCAGTGCGCGTCTGGATAATCTTAACGATGCTTTCAGCGTATTCCGCTGCCACAGCATTATGAACTGTGTGAGCGTATGTCCAAAAGGGTTGAACCCGACGCGTGCAATTGGCCATATTAAGTCGATGCTGTTACAGCGCGGTGCCTAGCATGACCCATCCGGGAACCTTCAGGTTCCCGGATGTTTAAGATGTTTAAACGGGAAATCCTGGCAAGATATTGGGCAGTTAATTAACGATGCCTTGCCAGGGTTCCCTTACGGGCCGGATCGCCAGCAGCGCGTACTGTGCTCGTATCGATGAACTTTCAGGCTGCGTTTCGTTTTTGCGAAATACAGTCGAGGGCAAGCCGCTTATGCGGTGCGGAACGGTGACTTCGTTCCTTTAAATAACCATGGCGAAAAAAGCACAAAATGCTTAAGGGCTCACAATGCAGAACAGCGCGATGAAACCCTGGCTGGACTCCTCTTGGCTGGCTGGCGCGAATCAGACCTACATCGAGCAACTCTATGAGGATTATTTAACCGATCCTGACTCTGTTGATAACGCTTGGAGATCCTTGTTTCAGCGGCTTCCGGGGCAAGGTGTTAAGCCCGAACAGTTCCACTCTTCCACCCGCGAATACTTCAGACGCCTGGCGAAAGATGCCACTCGCTACACGGCTACCGTCAGCGATCCCGAGATCAATGCCAAACAGGTCAAAGTTCTCCAGTTAATCAATGCCTTCCGCTTTCGTGGCCATCAACAGGCTAATCTCGACCCGTTAGGACTGTGGAAGCAGGAAACAGTGGCGGATCTCGACCCGGCATTTCACGAGCTGACACAGGACGATTTCGAGGAAACCTTTAACGTAGGCTCCTTCGCGTTCGGTAGAGATACTATGAAGCTGTCGGATCTCTACAGCCTGCTCAAGCAGACATACTGTGGCTCCATTGGCGCGGAATATATGCATATCACCAATACCGACGAGAAGCGCTGGATCCAGCAGCGCATCGAATCGGTCGCGGGCCAGGCATCGTTTTCCGACGCGGAGAAAAAGGGGTTCCTGAAACAGCTCACCGCAGCAGAAGGTCTGGAACGATATCTGGGCGCGAAATTCCCCGGCGCAAAACGTTTCTCTCTGGAAGGCGGTGATGCGCTGGTGCCGATGCTCAATGAAATGATCCGGCACGCGGGCAATAACGGCATTCGCGAAGTAGTACTGGGCATGGCCCACCGTGGTCGTTTGAACGTGTTGATCAATGTGTTGGGTAAAAAGCCGCAGGATCTGTTTGACGAGTTCTCCGGTAAGCACAAAGAACATCTTGGAACTGGTGACGTTAAATATCACATGGGTTTTTCATCCGATGTCGAAACCGATGGCGGCATGGTGCATCTGGCGCTGGCGTTTAACCCGTCACATCTTGAGATTGTCAGCCCGGTAGTGATGGGGTCTGTGCGTGCCCGCCAGGACAGGCTCGACGAGCAGGACAGTCGTGAGGTTCTGCCGATAACCATTCACGGTGATGCAGCAGTGATCGGACAGGGTGTGGTACAGGAAACCCTGAATATGTCACAGGCCCGGGGTTACGAAGTGGGCGGCACCGTGCGTATCGTCATTAACAACCAGATTGGTTTTACCACGTCGAATCCAAAAGATGCCCGGTCAACACAATACTGCACTGACATTGGCAAAATGGTGTTGGCCCCCATTTTCCACGTCAATGCTGACGACCCTGAAGCGGTTGCTTTTGTTACCCGCCTGGCGCTGGATTTCCGTAACACCTTTAAACGCGATGTTTTTATCGATCTGGTGTGTTACCGCCGTCATGGTCATAACGAAGCCGATGAGCCAAGTGCGACTCAGCCGGTGATGTACCAGAAAATCAAAAAGCATCCTACGCCGCGTAAGCTTTATGCTGACCGCCTCGAACAGGAAAAGGTAGCCAGCCTGGAAGATGCCACGGAAATGGTCAACCTGTATCGTGATGCGCTGGATAGGGGCGAATGCGTGGTGTCGGAATGTCGTCCACTCAGTCTGCATTCTTCCACCTGGTCGCCGTTCCTTAATCACGAATGGGATGAGAGCTATCCGTCCACCCTTGACCCGAAACGTTTGCAGGAGCTGGCAAAACGTATCAGCCAGGTCCCTGATGCCATCGAAATGCAGTCACGCGTGGCAAAAATTTATAACGACCGTGCTGAAATGGCGGCGGGAAATAAGCTTTTCGACTGGGGTGCCGCGGAAAATCTCGCCTATGCCACGCTGGTGGATGAGGGGGTCTCGTGCCGACTTTCTGGTGAAGATATGGGGCGTGGCACGTTCTTCCATCGCCACGCGGTCATTCACAATCAGTCAAACGGCTCGACTTACACCCCGCTACAGCACGTCCACAATGGTCAGGGCACTTTTAAAGTGTGGGATTCTGTGCTGTCGGAAGAGGCGGTACTGGCTTTTGAATATGGTTATGCCACCGCTGAACCGCGTACCCTGACTATTTGGGAAGCGCAGTTTGGTGATTTTGCCAACGGCGCGCAGGTCGTTATCGATCAGTTCATCAGCTCCGGCGAGCAGAAATGGGGCCGGATGTGTGGCCTGGTGATGTTGCTGCCGCATGGCTACGAAGGGCAGGGGCCGGAACACTCTTCCGCACGCCTTGAGCGCTATCTGCAACTCTGCGCGGAACAGAACATGCAGGTCTGCGTGCCATCGACGCCCGCGCAGGTTTACCACATGCTGCGTCGCCAGGCGCTGCGCGGGATGCGCCGTCCGCTGGTGGTGATGTCACCGAAATCACTGCTGCGTCATCCGCTGGCCGTCTCTTCCCTCGATGATCTGGCAACTGGTGACTTCCAGCCCGCAATCGGCGAGATCGACGATATTGATCCGCAGGGTGTTAAGCGTGTGGTGCTTTGCTCCGGCAAAGTCTATTACGACCTGCTGGAAAAGCGTCGTAAAAACGAGCAAACCGATGTGGCTATTGTGCGCATTGAACAGCTTTATCCGTTCCCGCACAAAGCAGTACAGGAAAAGCTGCAGCCTTTCTCGCACGTACACGATTTTGTCTGGTGCCAGGAAGAGCCGCTTAATCAGGGTGCCTGGTACTGTAGTCAGCATCATTTCCGCGAAGTGGTGCCATTCGGCGCTTCATTACGTTATGCCGGTCGTCCTGCTTCCGCTTCCCCGGCAGTAGGCTATATGTCCGTTCACCAGCAACAGCAGCAAGATCTGGTCAGCGACGCGCTGAACGTTAATTAATTAAAGGAAAAATAATGAGTAGCGTAGATATCCTCGTTCCCGACCTGCCTGAATCCGTTGCCGATGCCACCGTGGCAACCTGGCGCAAGAAACCAGGTGATACCGTCCAGCGTGATGAAGTGCTGGTTGAGGTTGAAACCGATAAAGTGGTGCTGGAAGTTCCGGCATCTGCTGACGGCGTGCTGGAAGCCATCCTGGAAGATGAAGGTGCGACCGTCATGTCACGTCATAAACTGGGACGTCTGAAAGAGGGTAACAGCGGCGGTAAAGAAAGTTCTGCCAAAGCTCAACAAAAAGAATCCACGCCAGCTCAACGCCAGACCGCCTCGCTGTCTGATGAAAGCAACGAGGCGCTCAGTCCGGCGACCCGTCGTCTGATTGCCGAACATAGTCTTGATCCGCAAGCAATTAAAGGCACCGGTGTCGGCGGTCGTCTGACCCGCGAAGATGTTGAAAATCACCTGGCGAAAAAACCAGAAAGCGCTGCTAATCAGTCAGCAAAGGCTATTGCCGCGCCGGCGTCTTCTCTGGCGGGCCGCAGTGAAAAACGTGTGCCAATGACCCGCCTGCGCAAGCGCGTGGCCGAGCGTCTGCTGGAAGCGAAAAACAGCACTGCGATGTTGACGACTTTCAATGAAGTCAATATGCAGCCGATCATGAGCCTGCGTAAGCAGTATGGCGAAGCGTTCGAAAAGCGTCACGGCGTGCGTTTGGGTTTTATGTCTTTCTACCTGAAAGCGGTGGTTGAAGCACTGAAACGCTTCCCAGAAGTGAATGCTTCTATTGATGGTGATGATGTGGTTTACCACAACTACTTCGATGTCAGCATTGCGGTATCCACTCCGCGTGGTTTGGTGACGCCGGTACTGAAAGATGTTGATGCGCTGGGTATGGCCGACATTGAGAAAAAAATCAAAGAGATGGCAATAAAAGGCCGTGACGGGAAGCTGACCGTCGAGGAGCTGACCGGCGGTAACTTTACTATTACCAACGGTGGCGTATTTGGTTCGCTGATGTCCACGCCAATCATCAACCCGCCACAGAGTGCCATTCTGGGTATGCATGCGATCAAAGACCGTCCGATGGCCGTCAACGGTAAGGTGGAAATCCTGCCGATGATGTATCTGGCGTTGTCTTATGATCACCGCCTGATTGACGGCAAAGAATCGGTCAGCTATCTGGTGGCAATAAAAGAGCTGCTGGAAGACCCGTCTCGCTTGCTGCTGGACGTTTAATTCCTGTCAGATGCGGCAGAAACCGCATTTGTTCCTGTGTATGGTCGACCATTTTTCCCTGATGGCATCGGCCACGTTTTCCGATCTTAATGGACAGAACACCATGAACTTACACGAATATCAGGCAAAACAGTTGTTTGTACGGTACGGCTTACCGGCACCAACTGGTTATGCCTGCACCACGCCACGTGAAGCAGAAGAAGCCGCCTCCAAGATTGGTGCCGGTCCGTGGGTAGTGAAATGTCAGGTTCATGCCGGAGGCCGCGGCAAAGCGGGCGGTGTGAAAGTGGTTAAAAGCAAAGAAGAAATCCGTGCGTTTGCCGAACACTGGTTGGGCAAACGCCTGACCACTTACCAGACCGATGCCAACGGCCAGCCGGTTAACCAGATTCTGGTGGAAGCGGCAACCGATATCGACCAGGAACTGTATCTGGGAGCGGTAGTCGATCGCAGCACGCGCCGCGTGGTGTTTATGGCTTCGACGGAAGGTGGCGTTGAGATTGAAAAAGTTGCGGAAGAAACCCCGCATCTGATTCATAAAATGGTGCTGGACCCGCTGGCCGGTCCTCAACCTTATCAGGGTCGTGAGCTGGCCTTTAGGCTGGGTCTGAGCGGCAAGCAGGTTGGGCAGTTCACCAAAATCTTTATGGGACTGGCAACGCTGTTCCTGGAGCGCGATCTGGCACTGGTTGAGATAAACCCACTGGTGATCACCAAACAGGGCGATCTGATTTGCCTAGACGGCAAACTGGGTGTCGATGGCAATGCCTTGTTCCGCCAGCCTGAACTGCGTGAAATGCGCGATCCAAGCCAGGAAGATTCCCGTGAAGCGCATGCGGCACAGTGGGAACTGAACTATGTGGCACTGGAAGGCAATATCGGCTGTATGGTCAACGGTGCGGGCCTGGCGATGGGTACCATGGATATCGTTAAGTTGAGTGGTGGCCAGCCGGCGAACTTCCTCGACGTGGGCGGCGGTGCGACCAAAGAGCGCGTAACAGAAGCATTTAAGATCATCCTGTCGGATGATGCGGTAAAAGCGGTATTTGTAAACATCTTCGGCGGCATCGTACGCTGCGATCTGATTGCCGATGGCATTATCGGCGCGGTGGCGGAGGTTGGTGTTAACGTACCGGTAGTGGTGCGTCTGGAAGGAAACAATGCCGAGCTGGGTGCCAAAAACCTGGCGGACAGCGGTCTGAATATTATTGCAGCAACCAGCCTGAGCGACGCGGCGCAGCGCGTTGTTGCCGCAGCGGAGGGGAAATAATGTCCATTTTGATCGATAAAAATACCAAGGTAATTTGCCAGGGCTTCACCGGTGGCCAGGGAACGTTTCACTCTGAGCAGGCGCTGGCTTACGGGACGCAGTTGGTTGGCGGCGTAACACCGGGCAAAGGCGGTACCGAGCATCTGGGCCTCCCGGTGTTCAATACCGTGCGCGAGGCTGTGGAAGCGACCGGCGCAACGGCATCGGTTATCTACGTTCCGGCACCGTTCTGCAAAGACGGTATTCTGGAAGCCATTGATGCGGGTATCAAGCTGATTATCACCATTACTGAAGGCATTCCGACGCTGGATATGCTGACCGTGAAAGTTAAGCTGGATGAAGCGGGTGTGCGAATGATTGGGCCGAACTGTCCTGGCGTTATCACGCCGGGCGAATGTAAAATCGGCATTATGCCGGGTCACATCCATAAACCCGGCCGTATCGGTATCGTTTCCCGTTCTGGTACCCTGACCTATGAAGCCGTTAAGCAGACCACGGATATTGGCTACGGCCAGTCTACCTGTGTTGGTATCGGCGGTGACCCGATCCCAGGCTCCAACTTTATCGATATCCTGAAATTATTCCAGGACGATCCACAAACCGAAGCGATTGTGATGATTGGCGAAATCGGCGGCAGCGCAGAAGAAGAAGCGGCCGCCTTTATCAAAGAGCATGTCACTAAGCCAGTTGTGGGTTACATCGCGGGTGTGACCGCGCCGAAAGGTAAGCGTATGGGCCATGCCGGGGCGATCATCGCCGGTGGCAAAGGTACAGCAGACGAGAAGTTTGTTGCACTGGAGGCCGCAGGGGTGAAAACTGTGCGTAGCCTGGCAGATATTGGCGATGCGGTGAAAGCAGTCCTTCCACCCAGGTGATATTACATTGACTGTCTCACGGCCACCTTCGGGTGGCTTTTTTTTGGGGCGATTAAATTTTTGGAAGGGAAGGAAATAAATAGTTCAGCGGTATTTTCGTTCAAAATCTGGNNNNNNNNNNNNNNNNNNNNNNNNNNNNNNNNNNNNNNNNNNNNNNNNNNNNNNNNNNNNNNNNNNNNNNNNNNNNNNNNNNNNNNNNNNNNNNNNNNNNNNNNNNNNNNNNNNNNNNNNNNNNNNNNNNNNNNNNNNNNNNNNNNNNNNNNNNNNNNNNNNNNNNNNNNNNNNNNNNNNNNNNNNNNNNNNNNNNNNNNNNNNNNNNNNNNNNNNNNNNNNNNNNNNNNNNNNNNNNNNNNNNNNNNNNNNNNNNNNNNNNNNNNNNNNNNNNNNNNNNNNNNNNNNNNNNNNNNNNNNNNNNNNNNNNNNNNNNNNNNNNNNNNNNNNNNNNNNNNNNNNNNNNNNNNNNNNNNNNNNNNNNNNNNNNNNNNNNNNNNNNNNNNNNNNTCTGCGTCACGACCCAAAATCTGCCTGTTTAGTGTTTTAATTAAATTTAAATAACTTGGTAAGTTATTTAATTAAAATTTTCATATATACTTTATAAATTAATAGCATTTCACGCTAATTTAGAGCCATGTTTTAACAATGGTATTTTCAGTTTTCTTTTGGATCTGCTTGCATTGTTCATAAATAGAAAATAATCCAGAATGAATTATTACTGCTGGATTAGAAATGCAATTTTCGATTTAATTGTCTTCTATCAAAAAATACTGCTGCCATGCTCGTTAGAGATTTTTTTGATAAAAAATCGATAAAATGATGGTGAGTTATTTGTTAAATAACCGCGTTTATATGCTCTTTATTATAAGTAATTCTGTAAATTTAAATTTTTTGTTAAATACAATAGCGCATTTATTTAATTAACACGATGACGGGATCTATTTCTGAAAAATACTGGCACTGACCGGTGTATTTCCTGCGAGTGGGAACACTGAGTTATGGCCCTCATGCGAGGAGCAAGGAGTTAAGATGTTTGATGTTGTCGAGCTGTCGCGATTACAGTTTGCGCTTACAGCGATGTACCACTTCCTGTTTGTCCCGTTAACGCTGGGTATGGCGTTTCTGCTGGCGATAATGGAAACAGTCTACGTGCTGTCAGGGAAACAAATTTATAAAGATATGACCAAATTCTGGGGGAAGTTATTTGCGATTAACTTTGCTCTTGGAGTGGCAACCGGGCTGACCATGGAGTTTCAGTTTGGCACTAACTGGTCTTATTATTCTCATTACGTCGGCGATATTTTTGGTGCACCACTGGCGATTGAAGGTCTGATGGCCTTTTTCCTCGAGTCGACATTTGTTGGCCTGTTCTTTTTTGGCTGGGACCGGTTGAGTAAAGTGCAGCATCTGGCGGTGACCTGGCTGGTTGCTCTGGGGTCGAACCTTTCTGCGTTGTGGATTCTGGTGGCCAACGGCTGGATGCAAAACCCGGTGGCCTCGGAATTCAACTTTGAAACGATGCGGATGGAAATGCTCAGTTTTTCCGAGCTGGTTCTTAATCCGGTTGCTCAGGTTAAATTTGTCCATACCGTTGCGGCGGGCTATACCACGGGAGCCATGTTTATCCTGGGCATTAGTGCTTATTACCTGCTGCGTGGGCGCGATATGGCGTTTGCCAAACGTTCTTTTGCAATTGCAGCAAGTTTTGGCATGGCGGCTGTGCTCTCAGTGATCGTGCTGGGCGATGAATCCGGCTACGAAATAGGAGATGTGCAGAAAACCAAACTGGCGGCGATTGAAGCTGAATGGGAAACACAACCTGCACCGGCCGCATTCACCCTTTTTGGGATCCCCGATCAGGAGAGTCAGCAAAACCATTATGCGGTTCAGGTTCCCTGGCTGTTGGGGCTGATTGCCACCCGCTCAGTTGATAAGCCAGTTATCGGCCTGAAAGACCTGATGGCAAATCATAAAGTGCGTATACGTAACGGAATGGAGGCGTATCAGCTTCTCGAAGAGTTACGTACTGGCAGCACCGGGCCTGACGTACGCGCGGCTTTCAATGAGAAAAAGCAGGACCTGGGTTACGGGCTGCTGTTGAAGCGTTATACCCCTAATGTGACCGATGCCAGCGAAGCGCAAATCTTTCAGGCGACAAAAGATTCCATTCCGCGCGTTGCTCCGCTCTATTTTGCTTTCCGCATTATGGTGGGGGCAGGGATAGTAATGTTATTGATCGTTGGCTGTTGCTTCTGGACGGTGCTCCGTAAACGCATAGGTAAAAATCGGTTCCTGCTGAAATGTGCCCTTTATGGCATCCCGCTTCCCTGGATCGCCGCAGAGGCTGGCTGGTTTGTGGCCGAATATGGCCGGCAGCCGTGGGCAATTGGTGAAGTGTTGCCCACTGCAGTGGCAAGTTCATCATTGACAGCAGGTCAACTGCTGTTTTCATTGGTACTGATTTGTGGCCTGTACATGCTGTTTCTGATTGCTGAAATGTATTTGATGTTCAAATTTGCACGGCTGGGGCCGAGCAGTCTGGAAACGGGCCGTTACCACTTTGAACAGTCTGACCTGGCAACGAATCACAGTGCTGGCACAGGAGCGTTAAAATGATTTCGTATGAGCTACTGCGTTTTGTCTGGTGGGTACTGGTGGGCGTTTTGCTTATCGGATTTGCGGTCACCGACGGGTTTGATATGGGGGTCGGTATGTTGAGCCGCATTCTTGGTCGTACCGATAACGAACGTCGCGTAATGATCAACAGTATTGCCCCTCACTGGGATGGTAATCAGGTCTGGCTCATCACCGCGGGTGGTGCACTGTTTGCTGCATGGCCGATGGTTTATGCCGCTGCTTTTTCCGGTTTTTATGTTGCGATGATCCTCGTCCTTTCATCCTTGTTCTTCCGCCCTATAGGTTTTGATTATCGCTCAAAGATTGCTGACAAACGCTGGCGTGGGATGTGGGATCTGGGCATTTTCGTTGGTAGCGCTGTGCCTCCTCTGGTGTTTGGCGTGGCATTTGGCAACCTCTTACAGGGCGTTCCTTTCCATGCTGATGCGTATTTGCGGTTGTTTTACACCGGCAGTTTCTTTCAGTTGCTGAATCCGTTTGCATTACTGGTAGGGGTTATCAGCCTGACCATGATCCTGACCCAGGGGGCTACCTACCTACAGATGCGCACCGTGGGAGAACTGCATATGCGTTCTCGTGCGGCGGCGCAAATCTCTGCGCTGGTGATGATGGTTTGCTTTGTACTGGCTGGTGTCTGGGTGGTGTATGGCATAGAGGGTTACGTTGTGGTTTCCACCCTGGATCACAATGCAGCGTCAAACCCCCTGAACAAACAGGTTGTACGTCAGACCGGTGCCTGGCTGGTCAACTTTAATCAGACACCCCTGCTGTGGAGCATTCCTGCACTTGGCGTGGTTCTGCCGCTGTTGACCGTGTTCTGTTCACGTTTTGAAAAAGGTGCACTGGCCTTTGTTTTTTCTTCCCTGACGCTGGCTTGTGTCATCGCCACGGCGGGAGTGGCCATGTTTCCGTTCATCATGCCGTCCAGTACCGTACCTGACATCAGCCTGACCATGTGGGATACGACATCCAGTTTTCTGACGCTAAAAATTATGGCCGTAACGGCAATTATTTTTGTGCCCATTATCCTGGCTTACACCGCCTGGTGTTACTACAAAATGGCCGGTCGTCTGACCAAAGAGCAGATTGAGGCCAACACCCATTCTCTTTACTGACAGAGGAGCTTGACCATGTGGTATTTTGCCTGGATTCTCGGGACGTTAATGGCTTGTGCTATCGCGATTATCACTGCACTGGTGATCGAACATGTCGAAGACAGCGAAATTAAAGAAAAATCGTGATGGGCCGCTCGGCCTACCTGCTTCTCGTCACATGATTAGCAAGAATCTGTTGAGGGTACTTTCCTGATTCTGGCCCCCTCACTGGCAAGATGTATTCTGCTGCCCACGTCTTTGCCAACATGCGGCAGGGCGCTTGAAATCTGGTGAGAACTACTGCTTGCCCGCGCTCACTGCTTCAGGATCGCTTATGGCAATGGGGAGTAGTTGTGCAGGCAGACCATTTTTCTTTTTACTCGCAGACTACTTGCTGCAAATGGGTTCTTTTTTATTTTATTCTTTCTGGCCGGGCTGACTTCCCGGCTTTTTTATGCCCGTAACACCTTTTTCCACTTCTATTTTTGTCAATATTTGTTTAAGAACTATCCTGGTATCTGCAAAGTTGTTTCGAAAGGATAATTATTTACTTTAGCGTCTGGCAATCCATTCCAAAGGCGTATTCTCTTGCGTATAGTAGCAACGTTTAAAAGCATTGCCGGGATGTAAAGTGAGTACAACGCTGTTTCGATGGCCGGTTCGTGTCTATTACGAAGATACCGATGCTGGTGGTGTGGTTTATCATGCCAGCTATGTTGCTTTTTATGAGCGAGCACGTACTGAGATGTTGCGCGAGCACCATCTCAATCAAAGCGTCCTGCTGGAACAGCGGATTGTGTTTGTCGTGCGTCGGATTACGGTTGATTATCTTGCCCCAGCCCGCCTTGATGACTTTCTCGAGGTGCAGAGTGAGGTAATTAAAATGACCAGAACGACCATGACCTTTGCACAACGTATAGTTAATGCACAGGGCCGACTCCTGAACGAAGCAGAAGTTCTTATCGCCTGCATCAATCCACATCTGATGAAGCCTGTTGTGCTTCCCAAGTCTATTGTCGCGGAGTTCAAGCAGTGACTGACATGAATGTTCTTGATTTGTTTCTGAAGGCCAGCCTTCTGGTTAAACTTATCATGTTGATTTTGATCGGCTTTTCAATTGTCTCCTGGGCTGTAATTATCCAGCGTACGCGCATTCTCAATGCTGCAGGGCGCGAGGCCGATGCGTTCGAAGACAAATTCTGGTCGGGTATTGAGCTTTCACGTCTTTATCAGGAAAGTCAGGCCCGCCGCGACGAACTTGCCGGTTCAGAACAAATTTTCTACGCGGGCTTTAAAGAGTTTGCCCGATTGCATCGCGCGAACAGCCATGCGCCGGAAGCCGTGGTGGAAGGGGCGACACGCGCCATGCGGATCTCTTTCAACCGCGAACTGGAAACGCTGGAAACACATATTCCGTTTTTGGGTACCGTGGGTTCAATCAGTCCCTATATTGGCCTTTTCGGTACCGTATGGGGGATTATGCATGCTTTTATCGCGCTGGGTGCGGTAAAACAGGCAACCTTGCAGATGGTTGCCCCGGGCATTGCAGAAGCGCTGATTGCTACGGCTATCGGGCTGTTTGCTGCCATTCCTGCGGTCATGGCCTATAATCGGCTGAATCAGCGGGTCAATAAGCTTGAGCAGAATTACGATAACTTTATGGAAGAGTTTACGGCTATTCTCCATCGTCAGGCCTTCTCCAGCGAGTCAAGGTAGGGGGTTGCATGGACAGAAAACGTGGTCGCGGTCGCCGCGAGCTGAAGTCCGAAATAAATATTGTTCCTTTACTGGACGTACTATTGGTGCTGCTGCTTATTTTTATGGCAACAGCGCCGATTATCACTCAAAGCGTGGAAGTCGATCTGCCGGACGCAACGGATTCAAAAACCGTTTCCAGCGATGATAATCCGCCTGTTATCGTTGAGGTGGCAGGCGTGGGACAATACAGTCTGGTGGTCGATCACTATCGGATGACGCAGCTGCCACCTGAGCAGGTTGTTGCTGAGGCACAGCGTCGCATAGAAGCCAATCCTAAGGCGGTATTTCTCATCGGCGGCGCGAAAGATGTCCCTTATGATGAAATTATTAAGGCGCTGAACCTGCTACATCAGGCAGGCGTGAAGTCTGTCGGCTTGATGACGCAGCCGATTTAAATTATTCGAACCGTTTTTGGGAACTGAGAGTGTCGAAGGTAGCCGAGCAAAACGATAAGTTAAAGCGCGCCATCATTATTTCAGTTATTTTGCATATCGTCCTGATTGCATTGCTGATTTGGAGCTCATTTGACGAGCACATCGACGCCAGTAGCGGCGGTGGCGGTGGTGATATTAATGCCGTCATGGTCGATCCGGGTGCGGTGGTTGAACAGTACAACCGGCAGCAAAATCAGCAGAGTGACAGTAAACGTGCTGAACAACAGCGGCAGAAACAGGCGCAACAGCAGGCAGAAGAGCTGCAGCAGAAACAGGCGGCAGAACAACAGCGCTTGAAAGCGCTGGAAAAAGAGCGTTTACAGGCCCTGCAGGAAGCTAAAGAACAGGCGGCACAACAGGCTCAGGAGCAGAAACAGGCTCAGGAAGCGGCACAGCAGGCACGTGAGCAGCAAAAGCAGGCCGAAGAGGCTGCGGCAAAAGCCAAAGCTGATGCGAAAGCCCTGGCGGATGCTCAGGCCAGTGCTGCTGCCGAAGCCAAAAAACAGGCTGAGGCCGGGGCGAAAAAAGCCGCTGCTGAAGCTAAGAAACAGGCTGTCGCCGAGGCCAAAAAACAGGCCGCAGCCGAGGCTGCGAAAGTAAAAGCCGCTCAGGAAGCTAAAGAGGCCAAAGAACAGGCTACTCTTGAAGCAAAAGAAAAAGCAGAAGCCGCCGCGCAAGCAAAAGCTGATGCGGCGGCTAAGGCGAAAGCAGCCGCTGCTGCCAGGGCAAAAGCGGCGGCACAAGCCGCGAAAGAAAGTAGCGATGTTGACGATCTGCTGGGCGGTCTTGCTTCTGGCAAAAACGCGCCGAAAGAAGGTAAGGCCGGGGGAGCCGCAGCAGGTCAGGGCAACCAGAAGAAATCGGGTGCCTCTGGTGCCGCTATCGACAGCTATCTTGGTCAGGTGCAGGGAGCTATTCAGAGCAAATTTTATGATGCTGATACCTTCAGAGGCCGCACCTGTGATGTTCACATTAAACTGGCACCGGATGGGTTATTGATTTCAGCAACGCCAGCCGGTGGGGATGCCGCATTATGTCAGGCAGCAATTAATGCAGCGCGCATGGCAAAAATTCCCAAACCGCCAAGTACTGAGGTTTATCAGGCAGTCAAAGATACAACGTTAGAATTTAAGCCCCAGTAATTCGGCATTATTCGGGATGTTGAACTAAGGTCAACATCCCGTACTCTATACATGCGTTATTGATTCGTTGAGACACTGCTAATTATCGTGAACATTGCGTTCAGATAAGGGAGAAAACATGAAGCAGGCATTTCGTGTAGCACTGAGTTTTTTACTGCTGTTTGTCGCCGTTGCGCAGGCAGAAGTTCGTATTGAAATTACCCAGGGTGTGAATACCGCACGCCCTATTGGCGTGGTGCCATTCAAATGGGATGGGCCAGGTGTAGCGCCGGAAGACATCGGTGGTATTGTCGCGGCTGACTTGCGTAACAGCGGTAAATTCAACCCTCTGGATCGTGCGCGTTTGCCACAGCAGCCAACCTCTGCGGCTGAAGTGCAGCCTGCAGCCTGGACAGCGCTGGGTATCGATGCAGTCGTTGTTGGTCAGGTTCAGCCGGGTGCTGACGGTAGCTATCTGGTTTCTTATCAGCTGGTGGACACATCGGGTAATCCGGGTGCCGTACTGGCACAAAACCAGTACAAAGTGACTAAACAGTGGCTGCGCTATGCGGCACATACTGCCAGCGATGAGGCTTTTGAGAAGCTGACCGGTATTAAAGGCGCATTCCGTACCCGTATTGCCTATGTAGTACAGACCAATGGCGGCCAGTTCCCGTATGAGCTTCGGGTTTCAGATTACGATGGCTACAACCAGTTTGTTGTTCACCGTTCTCCACAGCCATTAATGTCCCCTGCCTGGTCAAAGGATGGCAGTAAACTGGCATATGTCACCTTTGAGAGCGGCAAATCTGCGCTGGTGGTGCAGACGTTAGCAAATGGTGCTATCAGGCAAGTTGCTTCATTCCCCCGGCATAACGGCGCACCTTCGTTTTCTCCCGACGGCAGCAAACTGGCTTTTGCCCTGTCGAAAAGTGGTAGCCTGAATCTTTATGTCATGGATCTTGCGTCAGGTCAGATTAATCAGATCACCGACGGTCGCTACAACAGTACCGAGCCAACATGGTTCCCGGACAGCCAGAGCCTGGCTTACACCTCGGATCAGGCTGGTCGTCCACAAATATACAAAATCAGTGCTAACGGCGGTGCGCCACAACGTCTGACCTGGGAAGGTTCTCAGAATCAGGATTCTGACGTCAGCTTTGATGGTAAATCAATGGTGATGATTAGCACTAATGGCGGTGCACAGCACGTCGCCAGACAGGATCTGGAAACGGGAGCCGTTCAACAATTAACGGATACGTTCCTGGATGAAACGCCAAGCCTCGCGCCAAACGGCACCATGGTAATCTACAGCTCGACTCAGGGCATGGGTTCCGTATTGCAGCTGGTATCGACGGACGGGCGTTTCAAAGCGCGTCTTCCGGCGACCGATGGACAGGTCAAATTTCCTGCCTGGTCGCCGTATCTGTGATGCATGTGTAAATATGTATGGCAAACAATAATAGGATTGTAGAAATGCAACTGAATAAAGTGCTGAAAGGCTTAATGCTGGCACTGCCAGTAATCGCAGTAGCTGCATGTAGCTCACACAAAAACAACAACAACGATCAGACCAATGGTATGGGCGATGGCTCTGCTAACAGTGGAATGAACAGTGGTAACATGTCTTCTGACGACCAGGCTCGCCTGCAAATGCAGGAACTGCAGAAAAACAACATCGTTTACTTTGGCCTGGACAAATTTGATATCCAGTCTGAATTCGCTCAGATGCTGGATGCGCATGCTACGTTCCTGCGTAACAACCCCTCTTACAAAGTGACGGTTGAAGGTCATGCGGATGAGCGTGGTACGCCTGAGTACAACATTGCACTGGGCGAGCGCCGTGCTACCGCAGTCAAAATGTACCTGCAGGGTAAAGGCGTTTCTGCTGACCAGATCTCTATCGTTTCTTACGGTAAAGAGAAGCCAGCAGTTCTGGGCCACGACGAAGCGGCTTATGCCAAAAACCGTCGTGCTGTACTGGTTTACTAAGAGAATCACATGATTAGTAACTTCAGACTTCATCTGTTGAGTCTGTCGTTACTGGTTGGCGTAGCGGCCCCCTGGGTCGCTAGTGCCCAGGCGTCAATCAGTAACGTTGGCTCTGGCTCGGTCGAAGACCGTGTCACTACCCTTGAGCGTATCTCAAATGCTCAGGGGCAACTCGTTCAGCAGCTTCAGCAACAGCTCTCCGATACTCAGCGTGATATAGACTCCCTCCGTGGTCAAATTCAGGAGAATCAGTATCAACTGAATCAGTTAACCGAGCGCCAGAAAAATATCTACCAGCAGCTGGACACCCTCAGCAGCAGTGGCGCGAATGCTCAGTCTCAGCCAGCGGCAGGTGGCATAGGCGATAGCACACCTTCAGAAAGCAGTACGCCAGCTGCGCCGGTGCAAAGCGGAGATGCCAACACTGATTACAATGCGGCTGTGGCGCTGGTGCTGGAGAAAAAGCAAAACGATCAGGCTATAGCTGCTTTTCAGGCTTTTGTTAAGAAGTATCCCGATTCAACCTATCAGCCTAATGCCAACTACTGGTTAGGGCAGTTGCATTACAACAAAGGCAAAAAAGACGATGCCGCTTTTTATTTTGCAACGGTGGTGAAAAATTATCCTAAGTCGTCTAAAAGCGCCGATGCCCTTTACAAGGTTGGGGTGATCATGCAGGAGAAAGGCGACAGTGCTAAAGCGAAGGCGGTTTTCCAGCAGGTGATAAAGCAGTACCCAAATAGCGATGTTGCTAAACAGGCCCAAAAGCGCGCTGCTTCGTTGTAAAAGCAGAAACATCGTGATCGAATTGGGTGTTTTATGCACCGCCTGGATGAAAGTCAGTCAGTTGAACGGCTTATGTAAAAATAGTGGTTGCGCTGGGACGTCAAATCAGTAATATATGCCGCCGTTGCCGGGATATCTATTAAATCGTTCTGATAGCGTTTAAGTGGGTCGTTAGCTCAGTTGGTAGAGCAGTTGACTTTTAATCAATTGGTCGCAGGTTCGAATCCTGCACGACCCACCAATCCGCGTCTGATGTCAGTATCAGCGCACAAAATTGTCAGGCAGATAAAGCACCACTTCGGGTCGTTAGCTCAGTTGGTAGAGCAGTTGACTTTTAATCAATTGGTCGCAGGTTCGAATCCTGCACGACCCACCAATGCAAAAATCAGGACTATGCTTGGATCTGCTAATCTTCTGTGCCTCAACCCGTGAACAAATATTATCAGCAAGTGTGACAAGAAAAGGACAGGATGCGATTATTCTGCACAATTAATCAGCCCCTGTGTCATCCTGAGTTCAGATAAGCGGGGGATTGTGCCCGACTATTCATTCTTGCCTGGGGGCAGATTTTTCCAGATGTGCATCACCGCATAGCTGCACCAGGGACGCCACGATAGCGATCTTTCCTCTGCCTCATGGGCGCTTAACCCGCCAGGATTTTTTCTTATCACAACATCTTCTTTTGGAAAGGCATCCGGCCAGCGCATGGCGATGTAATGGGCGATCCATTCACCAATGCCGGACTGCGCGGTCAGCTGTACTATCGCGTCAGGAGGATCCAATACCGGTTCAAGCGGCAGCATGCTGCGGCTGCATGCACCAGCCATGTTTAAAATGGTACTGGCACGCACTCTGACGATACCTAGGTTTGCGATTTCATCGACGGTTGCCTCTGCCTCGCGGGCTGGCTCTGGAGAGAGAGACGTTAGTCCGGGGAAAAGTGTACCCAGCGGTTCTCCAAAGGCCGCGGCAAAGCATCCACCTGCTGTTGTTGCGGTTTTAACCGTAATTTGCTGACCAGATACTGCGCGGACAAGCATCTCAAAACCACCGAATGCTCCCGGTACACGCAGGCCAGGATGGACGTTCAGGCTTTTTTGTAACAGTGCATCCTGTTGCAGATGGTCGGCAATCAGCTGCGGATGGGCATCCAGATCGAACAGGTTCCTTACCCTACGCAGTAATGCAGGCAACACTGGCGTAAGGGAATGACTAACTTCCACCCGCAGTGCGTGCTTGCTGCTGGCCTGCATAATCTGAATCCGCTCTTTGTGCTTTCCCAGAGAAACGGTGCGCGTATAGCGGCTGCCATCAACGGCCTTCAGCACACGCAGTTTCAAAAAGTCGAGCATTGCGACCCAGTTATAAGGCGTGCAGTAGCTGAGTAGCAGCACGGGACTCTCTTTGGTGCCTGAAAGGCTTCGGTCAGGATTTCTGCGTAGATCGCCCGGACAAAGACGATAGCGGCTGCGGAAGACAGCATTGAAGCGTCTCAGGCTACCAAAACCACTGGCATAGGCTATTTCTGTTATCGACAAAGAAGTCTCTGTTAAAAGCTTTTTGCCAGTAACTGGCGACTGCTTAATGATAGCTGTGCGGCCATTTCATTCAGCGTAGTCAGTTCATCTGTCAGGTTACGCCCTATTTTTTGCAGTAATAAACCCACGATACGATGGCTGCTATCAAGCGACCCATTACCCGGCGCAAGTTCCGGGGGGTATTGCAGGCAGGGGCGAAAGGCGGTTTTTTCAGCCGCTTCTGCGCGGGAAAAAACAGGTAATTCTCTTCACGCGGAGCTCTTGCCGGGCAAACCGGCCGATAGTAAATACCGGTTGGGGTCACGCCTACATAGAAAACACCATCGAAGCGGCTGTCACGGGAGGTTAAGGCCCGGTATGCGACTTTCCCATCGATCATCCTCAGTTCCTCTGTGCTTTTTTCTGGCAGAGTAAGCACAATTAAGCAGCGCTGCCAGCCGTTTTCGGATAGCAATATAAAATCTTTCAGCGTCCGAAAACGGCTGGCATCATTAAACGATTAACGGATAATAACGGCTACATGGGCAACGGCATGGTACAGAGAGAACAATGATGCGTTACTTTTTTAAAATGATGTCTTCACCCGTCGGAGAACTGAAACTGATCGCCAGCGACAGTGGGCTGGCGGCGGTACTTTGGGAAAACGATCGTCCTGGTCGCGTCAGGTTACTCAATCCTCAGGAGAGCGACCACCCCCCTGTGCTGCTGGAAGCAGAAAAGCAACTGAGGGAATATTTTTCCGGTGCACGCCAGAGCTTTACGCTGAATCTTGAGTTCCACGGCACAGAGTTTCAGAAAAAAGTCTGGCATGCGTTGCTCACTATCCCCTATGGTCAAACCCGCAGTTATGGCGACATTGCGCGACAAATTGGGCATCCCAGGGCAGTCAGAGCGGTGGGGGCGGCCAATGGCAAAAACCCGGTTTCTATTATTGCACCCTGTCACAGGGTTATTGGTGCGAATGGCAAATTGACGGGTTTTGCCGGTGGGCTGGAAATAAAAGCATTTTTACTGAAAGCAGAAACAGTTCTGCCAGCGAGTATCACTCAGCCAGCGGCCCAGACGAACAATGAAAATTAAGCGACGTAAACGGTCAATTAGCGTATCTTGTTTAGCATATAAAACAAAGTGGTGGCTGGATTGCAGATTAAAGCTGGCCGTTTGCTGAATATGTTAATTGGAAAAAACAAGAATCGCATTATGAGCCAGATGTACGCCGACGACACATCCGTGTATTCCTTTCCGCCAAAGCCCACGGCATTAAGCCAGAGCAAAAAACAATTTTACCTGTTAAAAATCAAAAAATTACTCAAATTACGCAACGCAGTATTAGTGGCTCACTATTACACCGAACCTGATATTCAGGCGCTGGCCGAGGAAACCGGAGGCTGTGTGGCTGATTCGCTGGAGATGGCACGATTTGGCAGCCAGCATAGCGCATCAACGCTGCTGGTAGCTGGCGTGCGGTTTATGGGCGAAACCGCTAAAATCCTCAGCCCTGAAAAAACCGTTCTCATGCCGACTTTACAGGCACAGTGCTCCCTTGACCTGGGGTGTCCCGCCGATGAATTCAACCAGTTTTGTGACAGTCACCCAGAGCGCACCGTGGTGGTCTATGCCAATACCTCAGCTGTGGTTAAAGCGTGTGCCGACTGGGTGGTAACGTCCAGTATCGCGGTCGAATTAATTGAACATCTCGACAGTCTTGGAGAAAAAATTATCTGGGCACCGGACCGTCATCTTGGACGTTATGTAACACGTCAAACCGGTGCTGATATTTTGTGCTGGCAAGGTGCCTGCATTGTGCATGATGAATTCAAAACTCAGGCACTGCAGCGTATGAAAACACTTTTTCCTGGCGCGTCAGTGCTGGTGCACCCGGAATCACCACAGCCTGTTGTCGACCTTGCTGATGCAGTGGGTTCTACCAGCCAGCTGATTCAGGCAGCGAAAAACCTGCCACATCGACAGATGATTGTGGCAACCGACCGGGGATTTTTTTACAAAATGCAACAAGCCTGTCCTGACAAAGAACTGCTGGCTGCGCCTGCGGCGGGCGAGGGCGCATCTTGCCGCACCTTCGCCCATTGCCCGTGGATGTCATTAAAGCCATCGCAGCAGGGCTGGAAAAGGGCGGCTGCGCACATGAAATTGAGGTGGATAGCGTACTGCGTGAAAGCGCATTGCGACCGCTTAATCGTATGTTAACCTTTGCTGCCAGTTTGCAAAGGTGATACCTGTTCCTGTTTGTTCACGACAATGGAGTTGCTATGGATTTTTTCAGTACGCATAATATTTTGGTTCATATTCCACTTGGTGCTGGCGGCTATGATCTTTCATGGATAGAAGCTATCGGCACCTTTGCTGGCCTGCTCTGCATCTGGCTTGCCAGCCTGGAGAAAATCAGTAACTATGTGTTCGGCCTGATTAACGTCACGTTGTTTGCCGTTATCTTTTTTCAAATTCACCTTTATGCCAGTCTGCTATTGCAGATGTTTTTCTTTGCGGCCAATATTTATGGCTGGTATGCCTGGAGCCGCCAAACGGTGGACAGCCAGAACCTGTTGCACATTCGCTGGATGAGCCTGCCGAAAGCCCTGAGCTGCGCGGTGATAAGTATCGTCGCCATTGCGCTGATGACGCTGTATATCAATCCGGTATTTGGCTGGCTGACCTGTGTGGCGGTGACGCTTATGCAGGCGATGGGGCTGGTGGTGATCATGCCCGAACTGCAGCCGGATGCGTTTCCATTCTGGGATGCCTGCATGCTGGTTCTGTCGGTGGTGGCAATGATTCTGATGACGCGAAAATACGTTGAAAACTGGTTGCTGTGGGTGGTCATCAACGTAATCAGCGTAATGATTTTTGCGCGTCAGGGAGTCTGGGCCATGTCACTGGAGTACGCCATTCTGACTCTGATTGCGCTGAATGGCTGCTGGCTATGGATAAAAAACGCCCGAAAGAGCGCTTGTCATCTTTAATGGTGATGATGGTGGGTATGCGCCGACCCACCATCAATTTGCTCACAGCACTAATATTCCATCTGCACTGTGGCATGCTCAATTTGATAATGGTCGTGCAAAAAGCAATGAATACGCCGAAGCAGAGCGTCATGATCGTAAGTCGGGACGACCTGCACATGCAGCGTAATAACCGGTTTTTCACCCACCTGCCACAGATGCAGGTGATGAACATTTCGCACTTCAGGAATTCCACGAATCAATGCGCACTGGATTTTACTTGCATCTACTAAACCTGGCGCACCTTCCAATAGTTCATGAAGACTTTCTTTCAGTAAACCCCATGCGCTACGTAACACCAGAAGGGAGGTCAGTATTGACAGCACAGGGTCGACAAGCATCCGGTCGGTAAAAATAATAAGCGCCGCGGCCACCGTCCCAACAGAACCCAGCACATGCAGTGCAGCTGCGCGAATGTTGAGGTTTTTTTCTTCGCTTCCATGATGGAGCAACCAGAAGGAAAGTAAATTGGCGAACAGCCCGGCAACAGCGATCCCCAGCATACCCGCTTATGCACTCAGGCTGGTTTGCTGATTTGCCCGGCACCGAACGCGACCAGGAAAAGTATTTACAGCTGTAATCAGGCAGGGCAAAAATACATTAAACATCCTGCCGACGGAAAGGAGGCTGGTGCAGCTCTGGCCTCACGCAAATCGGCTGTGATTTTGTCCCGCAAGAGCGGACTAAAACTCTTAAAATAGACGCCTCTACCTGGCCTGCCAGCGTTAACTCTGGAAACAGTAAGGCGCGTCAACAGAGGTTTACGCCCACGTTTGCAAAACGTAGTGTTTTTAATAAAAAACCACCTGCATAGCAGGTGGCATTGATTTCGCCCCATAGGGGCGCGCTAAGTCCAGACTCAGAGAGCCTTCCCTTCACACTTCTTTCAGTGGAAGCTGGCTCTCTTCAACTTCATGTTTTTCCTGATACTTCACGTACTTTATTATCATTTCTTCGTTTATACCTACGGTATCGACACAATAACCTCTTGCCCAAAAATCATTCCCCCTGTAGTGGTCAACAAAAGCTGTCCACAGTTTTAGAGTTTTTCCAGAACCGCTGTTCTGATTCGTTCGGTGTCATTCCACCATTATATTGATGGGGCCGGAGATGACTGTAATAACCTGTTATGTAATTCGTGATGCTGCGTTGTGCTTCACTGGAATGACTGTAGCCGGTGTCTGGTATCCATTCCGTTTTAAGGCTGCGGAAGAAGCGTTCCATCGGGCTGTTATCCCAGCAGCTACCCCGTCGGCTCAAACTTTGTTTAATCTGGTATCGCCATAATAGTTGTCTGAGATGAGTGCTTGTATAATGGCTTCCCTGATCCGAATGGAACATGACGTTTGCCGGTTTATTTCTTCGCTCCCATGCCATTGATAATGCTTTGCCAGTCAGCGATGAATCGGGGAAAGATGACATTNNNNNNNNNNNNNNNNNNNNNNNNNNNNNNNNNNNNNNNNNNNNNNNNNNNNNNNNNNNNNNNNNNNNNNNNNNNNNNNNNNNNNNNNNNNNNNNNNNNNNNNNNNNNNNNNNNNNNNNNNNNNNNNNNNNNNNNNNNNNNNNNNNNNNNNNNNNNNNNNNNNNNNNNNNNNNNNNNNNNNNNNNNNNNNNNNNNNNNNNNNNNNNNNNNNNNNNNNNNNNNNNNNNNNNNNNNNNNNNNNNNNNNNNNNNNNNNNNNNNNNNNNNNNNNNNNNNNNNNNNNNNNNNNNNNNNNNNNNNNNNNNNNNNNNNNNNNNNNNNNNNNNNNNNNNNNNNNNNNNNNNNNNNNNNNNNNNNNNNNNNNNNNNNNNNNNNNNNNNNNNNNNNNNNNNNNNNNNNNNNNNNNNNNNNNNNNNNNNNNNNNNNNNNNNNNNNNNNNNNNNNNNNNNNNNNNNNNNNNNNNNNNNNNNNNNNNNNNNNNNNNNNNNNNNNNNNNNNNNNNNNNNNNNNNNNNNNNNNNNNNNNNNNNNNNNNNNNNNNNNNNNNNNNNNNNNNNNNNNNNNNNNNNNNNNNNNNNNNNNNNNNNNNNNNNNNNNNNNNNNNNNNNNNNNNNNNNNNNNNNNNNNNNNNNNNNNNNNNNNNNNNNNNNNNNNNNNNNNNNNNNNNNNNNNNNNNNNNNNNNNNNNNNNNNNNNNNNNNNNNNNNNNNNNNNNNNNNNNNNNNNNNNNNNNNNNNNNNNNNNNNNNNNNNNNNNNNNNNNNNNNNNNNNNNNNNNNNNNNNNNNNNNNNNNNNNNNNNNNNNNNNNNNNNNNNNNNNNNNNNNNNNNNNNNNNNNNNNNNNNNNNNNNNNNNNNNNNNNNNNNNNNNNNNNNNNNNNNNNNNNNNNNNNNNNNNNNNNNNNNNNNNNNNNNNNNNNNNNNNNNNNNNNNNNNNNNNNNNNGTTCATGCAGGGATAAAAAAGGAGAGCTGAGGCTCTCCTGTGCAATCAACTTGAGGTTATTACTGCGTGGTGCCATCGGTTTTGGTATTGGCATCAGAGCCAACTTTTTTATTCACACCCGGTCACTTGCCTTCTTTACACACGTTGTTTTTATGCGTCTCAGTGGCAGATGATTTTTTAGCATGGTGGTGATACTTCACTTTTTGGCATGAGCGGTGGCGTTGCCCGTGTTATTGATTTTGCTGTTATCCACGCCGTTTGGCGCAATTTTCTGGGTGCCGCCGCCAGATACTCCGCCAGCATCCGCTGGCTGATTTGATGTGCCGTGCATGACTTATTGTTAATGTCAGCCATTGCGGCACCGCTACCCAGAGTCATTGCTGCAGTCAAAAATACCATTACAAACTTATTCATTACTCTTCTCCATCGATTTGCATTCCGCAGAACCAAACTCTTCTCAAAGCAGTTCGGTTAAAAGTTGAAGAGGATATGCTATCCCCATCGATCATGTCTGAAACAGATTAATAACAAGGATGTATTTTTTAACTAATTGATAAATTTTGGTTAACAACCATAAAATAGCAAATCAGGCTGGTAAGTATTTGCACAAAGTTGATTTACACGCTTCGGCCTGCACGATAAATTGAACGGGATGCGCCCGGTGTGCAGTACGACCTGGAAAATACCTGGAAAAATTATGAATTATCAGAACGATGACCTAAGAATCAAAGAAATAAAAGAACTCCTTCCCCCTGTTGCTTTGCTGGAAAAATTCCCTGCCACAGAAAGATCGGCAGCAACTGTGGCTCACTGCCGCCAGGCTATTCATCATATTCTGCAAAAAGAAGACGATCGTTTACTCGTGGTAATAGGCCCCTGTTCCATTCACGATCCCGCCGCGGCAAAAGACTATGCCGGGCGTTTGCTTCGTCTGCGCGAAGAACTAAAAGATTCACTTGAAGTGGTAATGCGCGTTTATTTTGAAAAACCACGAACCACCGTCGGCTGGAAAGGCCTGATTAACGACCCGCATATGGATGGCAGTTACCAGATTAACGATGGTTTGCGTATTGCCCGCAAGCTGCTGTTGGAGATCAATGATATGGGATTACCCGCCGCCGGCGAATTTCTGGATATGATTTCCCCCCAGTATCTGGCCGATCTGATGAGCTGGGGTGCCATCGGGGCGAGAACCACAGAATCTCAGGTACACCGTGAGCTTTCGTCCGGTTTGTCTTGCCCGGTGGGTTTTAAAAATGGAACTGACGGAACGATCAAGGTTGCCATTGATGCGATTAACGCCGCCAGTGCGCCACACTGTTTCCTGTCCGTAACGAAATACGGGCATTCCGCTATTGTTGAAACCAGCGGCAACAGCGACTGTCATATTATCCTGCGCGGTGGAAAAGATCCAAACTATAGTGCACATCATGTCAATCTGGTGAAAGAAGGCCTGTCGCAAGCGGGGCTTGAACCGCAGGTGATGATTGACTTTAGCCATGCCAACAGCAGCAAGCAGTTCAAAAAACAGATGATGGTTGCTGACGATGTGGCGCAGCAGATAGCCGGCGGCGAAAAAGCGATAATCGGTGTTATGATCGAAAGCCACCTTGTAGAGGGAAATCAGAGTCTCGAAAGCGGTGAACCTCTCGTTTATGGTAAAAGTGTGACCGATGCCTGTATTGGTTGGGAAAATACGGAACACATACTTCGCCAGCTGGCTCAGGCAGTGAAAGCGCGTCGTGCATAAAAAAATCCGCCTTCAGGCGGATTTTTTTATCGCTGCATTCACACTCCGGCAGAATTACTTCGCTTTGCCCTGGTTAGCAACGGCGGCGGCTTTCGCTGCGATCTCGTCAGCATCACCCAGATAGTAGTGTTTCACCGGCCTGAAGTTTTCGTCGAACTCATAAACCAGCGGTACGCCGGTAGGAATATTCAGTTCAAGAATTTCTTCTTCACTCATGTCGTCGAGGTATTTCACCAGCGCACGCAGCGAGTTACCGTGAGCAGCGATGATAACTTTTTCACCTTTCTTCATGCGTGGGAGGATCGACTCGTTCCAGTACGGCAGCACGCGATCAATGGTTAGCGCCAGGCTTTCAGTGGTTGGCAGCTGTTCTGCCGTCAGTGACGTATAACGCGGGTCGTGGCCTGGGAAACGCTCATCGGCGCGGTCCAGCTCTGGAGGCGTTACGGCAAATCCACGGCGCCATTGTTTAACCTGATCGTCACCGTATTTTTGCGCGGTTTCCGCTTTATCCAGCCCTTGCAGAGCACCGTAGTGACGCTCATTCAGACGCCATGATTTTTCAACCGGCAGCCAGACCTGATCCACTTCATCAAGAATATTCCACAGCGTGTGGATGGCACGTTTCAGTACGGAGGTGTAAGCAAAATCGAAGGTAAAACCTTCTTTTTTCAGCAACTGACCTGCTGCTTTTGCTTCGGTACGCCCTTTATCGGAGAGGTCCACATCGTACCAACCGGTAAAGCGGTTTTCATTGTTCCATTGGCTTTCGCCATGACGTACCAGAACCAGCTTTGTTACAGCCATTGCTTAACTCCTTAATAATCTGACGTTTCTAAGACAAGGGTAAACTGAAAATTGCGTGTACGGCCCACCGCAATTTTTTGCTGGTTAATACCATAGCCGAAATCTTCACGTCAGGTAAGCCTGAAGCGTTCGGCATGCGTGATTTTCATGCGCTCAGTCAAACGGCGTCAGGCAATAATGGCTTAATTGCTGATACGATTCACCCGGCTTTAACCAGCAATCAGGTTGAGGCCACTCGGGATGGTTTGGCGAGTCGGGCAAAAATCCGCTTTCCAGTGCGATTCCGTGAAAGGCAGCATATACGCCCTGTTCCCGCGCGGGCGTACCTTGTAAAAAGTTGCCTGAGTAAAATTGCAGGGCAGGGGCGCTGGTATGCACCCTGAGCCTGAGTTTACCGTCTGCAGACCAAAGTTCAGCTGCAGGCCGGATTGCGGAGCCTTTGCACAGTAAAAAAGCATGATCGTACCCTTTAACCGCGCGCTGATCGTCATCCTGCAGGAAATCTTGCGCCACGGTCTTAGGCTGGCGGAAATCGAAGCTGGTTCCTTCCACTGCCTTAAAGGGGCCATAGGGAATGCCCTCGCTGTCCACAGGCAGATAGCGTTCGGCATGTAGCTGCAGACGGTGTTGGCGGGCATCCCCCTGTTCAGCATCCAGATTGAAATAGGCGTGATTAGTGAGGTTAATCGGGCAGGGACGATCCACCGCTGCCTGAAAGCTAATGGACAGCGTATTGTCATCCCCAAGGCGGTAGCGCAAGGTTACCTGCAAATTTCCGGGAAAGCCCTGTTCGCCGTCGGCGGAATTGAGCCGATATTCCACTTCCTGCTCTGCCTGACGCACGATCTGCCAGCGACGCTGATGAAAGCCGCCTGAACCGCCGTGGAGTTGGTGTATACCCTGATTAGCTTCAAGCTGCCAGGTCTGACCGTTAGCATGGAGGTTTGCACGGGCAATACGATTGGCATAGCGGCCAATGGTTGCGCCCAGATAGGACGATTGTTGCAAATAATCTGACGGCGTGGAGCAACCCAGCAGCGCCTCACGCACCGTGCCATCCTTCATTGGCACGCGGGCGGAGAGCCAGGTGGCTCCCCAGTCCATAAACGTTGTGACCATTCCTCCGGCGTTGCGCAAGGTAGTGATGCGCAACGGCTGGCCGTCCGGGGCCAGAGAGGTCTGCTGTGTCAGCATTGCCCCGCTCCTGCTGAAGCCTGGCAGACGTAAAAAGTTTCTTTAATACCGCAGCGGGTTTCATATTGCTCTGCTACCGCGGCCCGTACCTGTTCAACCAACTCCAACGGCATCAATGCCACAATGCAGCCACCGAAGCCACCGCCGGTCATGCGCACGCCACCACGTTCGCCCAGCGTGTTCTTCACTATCTCAACCAGCGTATCAATCGGTGGAACGGTGATTTCAAAGTCATCGCGCATCGAAGCATGGGACTCGGCCATCAGTACCCCCATCCGTGTCAGATCGCCTTTTGCCAGTGCTTCTGCGGCTTGCTGCGTGCGGGCATTCTCGGTCAGCACATGGCGCACCCGTTTTGCCACCAAAGGATCGAGCTGATGCTCAACGGCGTTAAACTGATTGAGATCGACATCGCGCAGTGACGACTGGCTGAAAAAGCGAGCGCCGGTTTCGCATTGTTGACGACGGGTGTTGTATTCACTGCCCACCAGACTACGCCGGAAATTGGAATTGATGATAACCACGGCAATGTCTTGCGGCATGGGCACCGGGCGGGTACCCAGCGTCCGGCAGTCCAGCAGCATGGCATGGTCTTTTTTCCCCAGCGCGGAGATTAACTGGTCCATAATGCCGCAGTTGCAGCCAACGAACTGGTTTTCCGCTTCCTGCCCGTTGAGGGCAATTTGGGCACCGTCCAGCGGCAAATGGTAAAGCTGCTGAATTGCCGTACCAATCGCCACTTCCAGCGAAGCTGAGGAGCTTAACCCCGCCCCCTGCGGAACATCGCCGGTAATCACCATATCCACGCCGCCAAAATGCTTATTGCGCTTTTGCAGGTGTTTCACCACGCCACGCACATAGTTTGACCACATTTGATCGGGATGGCTGAGGATTGGCTCATCCAGTGAAAAGAGGTCCTGTTGATTGTCATAATCAACGGCAATCACCCGGATCTGGCGGTCATCACGTTTTGCGCAGGCGATAACCGTCTGATAATTGATGGCGCAGGGCAGCACAAAACCGTCGTTATAATCGGTGTGTTCGCCGATCAGATTCACCCGGCCTGGTGCCTGGAAAGTATGCTCGGCCTGGTAGCCAAATTTATCGGCGAAAATGTGCCGGACAGAGGTTTTTAAAGTCATTGTTATGCTCCCGTCTCGCGGAAATGAATATCACTGACGGAACGCAGCCGCTCGGCTGCCTGCTCCGCCGTTAAGTCGCGCTGGGTCTCTGCCAGCATCTCGTATCCCACCATAAATTTCCGTACTGAAGCGGAGCGCAATAGCGGAGGATAAAAATGGGCGTGAAGCTGCCAGTGATCGTTGTTTTCACCATTAAATGGCGCACTGTGCCAGCCCATTGAATAGGGGAATGAGCACTGAAAGAGGTTGTCATAGCGGCTGGTGAGTTTTTTTAAGGCCAGTGCTAGGTCAGTACGCTGGGCATCGTTCAAATCAATAATGCGTTTTACGTGCGCTTTTGGCAGCAGCAAGGTTTCAAACGGCCAGGCCGCCCACCAGGGAACCACGGCCAGCCAGTGTTCAGTTTCCACCACGGTCCGGCTGCCGTCTGCACGTTCACGTGCGCTGTAGTCCAGCAGCATGGGCGACTGATGTTGTGCAAAATAAGTGCGTTGTAAGTCATCTTCACGTTTCGCTTCATTCGGCAGGAAGCTGTTAGCCCAAACCTGACCATGCGGATGGGGGTTTGAACATCCCATCGCTGCCCCTTTATTCTCAAACACCTGCACCCAGGGGTAGCGCTGTCCCAGCTCGGCGGTCTGCGCCTGCCAGGTCGTGATGATTTGCTCCAAAGCAGCAAGAGAAAGTTCCGGCAGGGTTTTACTGTGATCCGGCGAGAAGCAGATTACCCGACTGGTTCCACGTGCGCTTTCGTAACGCATCAGGTTATCTTCACTGGCTTTTGCATCCGGCGTATCAGTCATCAGGGCGGCAAAATCGTTAGTAAACACCCAGGTGCCGGTATAGCTGGGGTTATTGTCACCGGTCACGCGGCGATTGCCCGGACAGAGAAAACAGTCAGGATCGTGAGTGGGTAGCTGTTGTTGTGAAGGGATCTCCTGCGCACCCTGCCAGGGACGTTTTGCGCGGTGCGGTGAAACAAGAATCCACTGATCGGATAAAGGATTATAGCGGCGGTGAGGATGGTCGACCGGGTTGAATGTTTGCATGGTAAATCCTGATGACCTTCTTATGTTACAGGTGATTCACAGAAAAATAGCACAGTGCCAAAACAGAAAGCGTGATCGAGTTTGGATAAATGGAATCGTTTACATAAGTTGAAAATTCATGAATAAGGCGATTAAGCAAGTAATTAGCCTCTAAGAAAAATCATAAATGGTAATCATTTGGTAACGGTTACATTTGCAGATTGCCTTTCGAATAGGCAGATGCGTCTGACTGGTGAGCTGCAAATCTGGCCGCTCCTTGCGGGGTATTCCCTACAGGCGTCATGGGGCCATAACAATCGCACCGTGGCTTTGAGCATTCCCTGTGGTGATAGCGATAACCACCGTGTTGAATACCGGGAGAGGGTGCGGACGCCAATCCCTACCTGGTGGTGGCTGCGGTACTCGCCGGGATCCCGCATGGAGTTGACAACCCACTGTCACTGGATGTGAAAGGCAGCTGTCATGAAGTGGAGGGCAACCCTCTGCCAACCCGTCAAAGTGGTGCGCTGTATGAATTTGAGCAGAGCCATGCCTTACAAAAACTGTTGGTTGAGCGTTTCAGCTTTGTCTGGCACAGCTGTAAACATCATGAACTGATGCATTTTGAGCGGCTGATTACCGCCACGTAAATCGACTGGATGCTGAAAAACACCTGAATGTGCTGCGATGTTTTTCTTTCAGCACGCGAAGTACGTTTGCGGCCGGATGACCCCCTTGTTTTCGTGCTCCTGAATGGTGCAGAATATCCCCCTGCAAAATACACAGATAACCGATGCGATTTCATTGCGTCGGTTATTTTTTGCCGACGATTCAGGTCTTCCGTCGCGGGCCAGACGCCGGATGTAAAATTACGTTAATACACACTTTGTGTCTGATTGAGGAATGAAAGATGGGTCAGCATTTGATCACGTCGGCCGCTGCCGGTAAACGTCTGCGCGACGACTACGGCGCAACAGCAGGTTTTTCTTTTACCGCTACTTTTCCGCTTATTACTATTACGAAGAAAAACGCTCGCCTGATGCGAAGTTTCCCTGTGGTTCAATCCGGAAAGGTTGAAACTCATGGGAGGCTCAATAATGTTGCATAATCCTCAGACCTCTGCCGCCCAGCCGCGTGCGCAGCTCAAAAAGTCACTGACTTTGTTACCGGTGGTGATGATGGGACTGGCCTATATGCAGCCGATGACCCTGTTCGACACGTTCGGTATCGTCTCCGGCCTGACCGACGGTCACGTGGCCACCGCTTATGCTTTCGCCTTGATTGCTATCCTTTTTACCGCATTAAGCTATGGCAAGCTGGTTCGCCGCTTCCCCTCTGCGGGTTCTGCTTATACCTACGCGCAGAAAGCGATCAGCCCGCATGTGGGCTTTATGGTGGGCTGGTCATCCCTGCTGGACTATTTGTTCATGCCGATGATCAATATCCTGCTGGCTAAAATTTATTTTGAAGCGCTGCTTCCCGGTATTCCCGCATGGATTTTCGTGGTGTTGCTGGTGGGCTTTATGACGCTCTCTAATCTGAAGGGCATTAAAACCGTTGCCAACTTCAACAGCGTTATCGTGGTGTTGCAGGTCGTGGTGATGGTGGTCATTATGTCGATGGTCATTTACGGCGTTGCGCACGGTGAAGGTGCCGGAACCCTGGCTAGCAGCCGGCCATTTTGGTCTGAAAGCGCCCATGTCGTGCCAATGATTACGGGCGCAACCATTTTGTGCTTCTCGTTTCTCGGTTTTGACGGTATCAGTTCGCTTTCAGAAGAAACCAAAGATGCCGGGCGCGTTATTCCAAAGGCTATCTTTTTGACCGCACTCATTGGCGGCGTTATTTTTATTGTCGTTTCCTATTTCCTGCAGCTCTATTTCCCGGATATTTCTCGCTTTAAAAACCCCGATGCGTCACAGCCGGAAATTATGCTCTATGTAGCGGGTAAGGCATTCCAGTTTGGTATCCTGATCTTCTCCTGCGTCACGGTGCTGGCGTCGGGGATGGCGGCTCATGCGGGCGTTTCTCGCCTCATGTACGTCATGGGGCGTGATGGCGTTTTTCCAGAGCGTTTCTTTGGCTACATCCATCCAAAATGGCGAACGCCAGCGCTGAATGTGGTGCTGGTGGGGGGGATTGCCCTTAGCGCGATTACCTTTGATCTGGTGACGGCAACAGCGCTGATCAACTTTGGGGCGCTGGTGGCGTTTACCTTTGTGAATCTCTCGGTTATTTCTCAGTTCTGGATCCGCGAAGGACGTAACAAAACGCTCAAGGATAACGTCAATTTCCTGTTACTGCCGCTGTGTGGTGCGCTGACGGTGGGAGCACTTTGGGTAAGTCTGGAAGCAAGCTCCATGACCCTCGGTCTGATTTGGGCTGGCATTGGCTTGATTTATCTTGCCGTTGTTACCCGAAGCTTCCGTCATCCCGTGCCGCAATGTACTGAAGAGCCAATGTAGCAAAGCTGCTTAAAGGCCCCGTAAATTACGGGGCCTTTTTTATCCCTGCATGAACACCACCTCCTGTGGAGGTGGTCAGCAATAAGCTGGCTCTGCCAGTCATGCTACTCATGGGAAAATCCGAATCTGTTATCCCCATAACTGCCAGGGATTTAACCATGAGCAGATACCAGAAAGCATCTCATGTGCTCTGGNNNNNNNNNNNNNNNNNNNNNNNNNNNNNNNNNNNNNNNNNNNNNNNNNNNNNNNNNNNNNNNNNNNNNNNNNNNNNNNNNNNNNNNNNNNNNNNNNNNNNNNNNNNNNNNNNNNNNNNNNNNNNNNNNNNNNNNNNNNNNNNNNNNNNNNNNNNNNNNNNNNNNNNNNNNNNNNNNNNNNNNNNNNNNNNNNNNNNNNNNNNNNNNNNNNNNNNNNNNNNNNNNNNNNNNNNNNNNNNNNNNNNNNNNNNNNNNNNNNNNNNNNNNNNNNNNNNNNNNNNNNNNNNNNNNNNNNNNNNNNNNNNNNNNNNNNNNNNNNNNNNNNNNNNNNNNNNNNNNNNNNNNNNNNNNNNNNNNNNNNNNNNNNNNNNNNNNNNNNNNNNNNNNNNNNNNNNNNNNNNNNNNNNNNNNNNNNNNNNNNNNNNNNNNNNNNNNNNNNNNNNNNNNNNNNNNNNNNNNNNNNNNNNNNNNNNNNNNNNNNNNNNNNNNNNNNNNNNNNNNNNNNNNNNNNNNNNNNNNNNNNNNNNNNNNNNNNNNNNNNNNNNNNNNNNNNNNNNNNNNNNNNNNNNNNNNNNNNNNNNNNNNNNNNNNNNNNNNNNNNNNNNNNNNNNNNNNNNNNNNNNNNNNNNNNNNNNNNNNNNNNNNNNNNNNNNNNNNNNNNNNNNNNNNNNNNNNNNNNNNNNNNNNNNNNNNNNNNNNNNNNNNNNNNNNNNNNNNNNNNNNNNNNNNNNNNNNNNNNNNNNNNNNNNNNNNNNNNNNNNNNNNNNNNNNNNNNNNNNNNNNNNNNNNNNNNNNNNNNNNNNNNNNNNNNNNNNNNNNNNNNNNNNNNNNNNNNNNNNNNNNNNNNNNNNNNNNNNNNNNNNNNNNNNNNNNNNNNNNNNNNNNNNNNNNNNNNNNNNNNNNNNNNNNNNNNNNNNNNNNNNNNNNNNNNNNNNNNNNNNNNNNNNNNNNNNNNNNNNNNNNNNNNNNNNNNNNNNNNNNNNNNNNNNNNNNNNNNNNNNNNNNNNNNNNNNNNNNNNNNNNNNNNNNNNNNNNNNNNNNNNNNNNNNNNNNNNNNNNNNNNNNNNNNNNNNNNNNNNNNNNNNNNNNNNNNNNNNNNNNNNNNNNNNNNNNNNNNNNNNNNNNNNNNNNNNNNNNNNNNNNNNNNNNNNNNNNNNNNNNNNNNNNNNNNNNNNNNNNNNNNNNNNNNNNNNNNNNNNNNNNNNNNNNNNNNNNNNNNNNNNNNNNNNNNNNNNNNNNNNNNNNNNNNNNNNNNNNNNNNNNNNNNNNNNNNNNNNNNNNNNNNNNNNNNNNNNNNNNNNNNNNNNNNNNNNNNNNNNNNNNNNNNNNNNNNNNNNNNNNNNNNNNNNNNNNNNNNNNNNNNNNNNNNNNNNNNNNNNNNNNNNNNNNNNNNNNNNNNNNNNNNNNNNNNNNNNNNNNNNNNNNNNNNNNNNNNNNNNNNNNNNNNNNNNNNNNNNNNNNNNNNNNNNNNNNNNNNNNNNNNNNNNNNNNNNNNNNNNNNNNNNNNNNNNNNNNNNNNNNNNNNNNNNNNNNNNNNNNNNNNNNNNNNNNNNNNNNNNNNNNNNNNNNNNNNNNNNNNNNNNNNNNNNNNNNNNNNNNNNNNNNNNNNNNNNNNNNNNNNNNNNNNNNNNNNNNNNNNNNNNNNNNNNNNNNNNNNNNNNNNNNNNNNNNNNNNNNNNNNNNNNNNNNNNNNNNNNNNNNNNNNNNNNNNNNNNNNNNNNNNNNNNNNNNNNNNNNNNNNNNNNNNNNNNNNNNNNNNNNNNNNNNNNNNNNNNNNNNNNNNNNNNNNNNNNNNNNNNNNNNNNNNNNNNNNNNNNNNNNNNNNNNNNNNNNNNNNNNNNNNNNNNNNNNNNNNNNNNNNNNNNNNNNNNNNNNNNNNNNNNNNNNNNNNNNNNNNNNNNNNNNNNNNNNNNNNNNNNNNNNNNNNNNNNNNNNNNNNNNNNNNNNNNNNNNNNNNNNNNNNNNNNNNNNNNNNNNNNNNNNNNNNNNNNNNNNNNNNNNNNNNNNNNNNNNNNNNNNNNNNNNNNNNNNNNNNNNNNNNNNNNNNNNNNNNNNNNNNNNNNNNNNNNNNNNNNNNNNNNNNNNNNNNNNNNNNNNNNNNNNNNNNNNNNNNNNNNNNNNNNNNNNNNNNNNNNNNNNNNNNNNNNNNNNNNNNNNNNNNNNNNNNNNNNNNNNNNNNNNNNNNNNNNNNNNNNNNNNNNNNNNNNNNNNNNNNNNNNNNNNNNNNNNNNNNNNNNNNNNNNNNNNNNNNNNNNNNNNNNNNNNNNNNNNNNNNNNNNNNNNNNNNNNNNNNNNNNNNNNNNNNNNNNNNNNNNNNNNNNNNNNNNNNNNNNNNNNNNNNNNNNNNNNNNNNNNNNNNNNNNNNNNNNNNNNNNNNNNNNNNNNNNNNNNNNNNNNNNNNNNNNNNNNNNNNNNNNNNNNNNNNNNNNNNNNNNNNNNNNNNNNNNNNNNNNNNNNNNNNNNNNNNNNNNNNNNNNNNNNNNNNNNNNNNNNNNNNNNNNNNNNNNNNNNNNNNNNNNNNNNNNNNNNNNNNNNNNNNNNNNNNNNNNNNNNNNNNNNNNNNNNNNNNNNNNNNNNNNNNNNNNNNNNNNNNNNNNNNNNNNNNNNNNNNNNNNNNNNNNNNNNNNNNNNNNNNNNNNNNNNNNNNNNNNNNNNNNNNNNNNNNNNNNNNNNNNNNNNNNNNNNNNNNNNNNNNNNNNNNNNNNNNNNNNNNNNNNNNNNNNNNNNNNNNNNNNNNNNNNNNNNNNNNNNNNNNNNNNNNNNNNNNNNNNNNNNNNNNNNNNNNNNNNNNNNNNNNNNNNNNNNNNNNNNNNNNNNNNNNNNNNNNNNNNNNNNNNNNNNNNNNNNNNNNNNNNNNNNNNNNNNNNNNNNNNNNNNNNNNNNNNNNNNNNNNNNNNNNNNNNNNNNNNNNNNNNNNNNNNNNNNNNNNNNNNNNNNNNNNNNNNNNNNNNNNNNNNNNNNNNNNNNNNNNNNNNNNNNNNNNNNNNNNNNNNNNNNNNNNNNNNNNNNNNNNNNNNNNNNNNNNNNNNNNNNNNNNNNNNNNNNNNNNNNNNNNNNNNNNNNNNNNNNNNNNNNNNNNNNNNNNNNNNNNNNNNNNNNNNNNNNNNNNNNNNNNNNNNNNNNNNNNNNNNNNNNNNNNNNNNNNNNNNNNNNNNNNNNNNNNNNNNNNNNNNNNNNNNNNNNNNNNNNNNNNNNNNNNNNNNNNNNNNNNNNNNNNNNNNNNNNNNNNNNNNNNNNNNNNNNNNNNNNNNNNNNNNNNNNNNNNNNNNNNNNNNNNNNNNNNNNNNNNNNNNNNNNNNNNNNNNNNNNNNNNNNNNNNNNNNNNNNNNNNNNNNNNNNNNNNNNNNNNNNNNNNNNNNNNNNNNNNNNNNNNNNNNNNNNNNNNNNNNNNNNNNNNNNNNNNNNNNNNNNNNNNNNNNNNNNNNNNNNNNNNNNNNNNNNNNNNNNNNNNNNNNNNNNNNNNNNNNNNNNNNNNNNNNNNNNNNNNNNNNNNNNNNNNNNNNNNNNNNNNNNNNNNNNNNNNNNNNNNNNNNNNNNNNNNNNNNNNNNNNNNNNNNNNNNNNNNNNNNNNNNNNNNNNNNNNNNNNNNNNNNNNNNNNNNNNNNNNNNNNNNNNNNNNNNNNNNNNNNNNNNNNNNNNNNNNNNNNNNNNNNNNNNNNNNNNNNNNNNNNNNNNNNNNNNNNNNNNNNNNNNNNNNNNNNNNNNNNNNNNNNNNNNNNNNNNNNNNNNNNNNNNNNNNNNNNNNNNNNNNNNNNNNNNNNNNNNNNNNNNNNNNNNNNNNNNNNNNNNNNNNNNNNNNNNNNNNNNNNNNNNNNNNNNNNNNNNNNNNNNNNNNNNNNNNNNNNNNNNNNNNNNNNNNNNNNNNNNNNNNNNNNNNNNNNNNNNNNNNNNNNNNNNNNNNNNNNNNNNNNNNNNNNNNNNNNNNNNNNNNNNNNNNNNNNNNNNNNNNNNNNNNNNNNNNNNNNNNNNNNNNNNNNNNNNNNNNNNNNNNNNNNNNNNNNNNNNNNNNNNNNNNNNNNNNNNNNNNNNNNNNNNNNNNNNNNNNNNNNNNNNNNNNNNNNNNNNNNNNNNNNNNNNNNNNNNNNNNNNNNNNNNNNNNNNNNNNNNNNNNNNNNNNNNNNNNNNNNNNNNNNNNNNNNNNNNNNNNNNNNNNNNNNNNNNNNNNNNNNNNNNNNNNNNNNNNNNNNNNNNNNNNNNNNNNNNNNNNNNNNNNNNNNNNNNNNNNNNNNNNNNNNNNNNNNNNNNNNNNNNNNNNNNNNNNNNNNNNNNNNNNNNNNNNNNNNNNNNNNNNNNNNNNNNNNNNNNNNNNNNNNNNNNNNNNNNNNNNNNNNNNNNNNNNNNNNNNNNNNNNNNNNNNNNNNNNNNNNNNNNNNNNNNNNNNNNNNNNNNNNNNNNNNNNNNNNNNNNNNNNNNNNNNNNNNNNNNNNNNNNNNNNNNNNNNNNNNNTAATACAAATCAGCAAAAGCTGGCGTGCGCACGGGGAAAACCTCAATACGTTCTTCGGCTATCCGTCTGACATCCGAAAAGCTATCTACACCACGAATGCCATTGAGTCGCTGAACAGCGTGATCCGTGCCGCCATTAAGAAACGCAAGGTATTCCCGACGGATGACTCAGTGCGAAAGGTTATTTACCTGGCAATCCAGTCGGCATCGAAAAAATGGAGTATGCCGATCCAGAACTGTCGGCTGGCGATGAGCCGCTTTATTATTGAGTTCGGTGACCGCCTGAGCGTTCACCTTTGACGTGGCGGCAGTTACACAGAATTATTTACAGGGTCAGTCCGAGCTGTATTTGCCTTTCTTCTTCCTCTTTGGCAACCTTGCCCTGGTACCGTACATACCTTCGAATTACTTCTTCTTTTGCACCCACCGAATCCACAAAATACCCTCTTTGCCAAAAGTGGTTACACCAAAGCTTGTGCTTCCTGAGATAAGGAAACTTCTCGAACAGCCTGATGGCCGTTCGCCCTTTCACAAATCCCATCAACTCAGAAACACTCAAGCCCGGCTGCGTCCTCACCACCAGATGTATATGATCTATCTGCACATTTAGCTCAACTACTGTGCATTTTTTCATATTGCTGTAAATGTAGATGCTGCGGTAAACCTCTTTACCGAGATGACCTTTGAGGGTTTTGTATCTGTACTTCGGTGTCCATACGAGATGATACTGACAGCGATAGGATACGTGGGAAGCGGATTCATATCTGCTCATGCTATTTACTCCTTGATTTGCTGGTAACAAACCGGGACAGTATTTAACATGGGCATTCTACGGGCAAAGCCCCACATGAACGATCACCACCTCCACAGGAGGTGGTTTAGTGTTGATATAAAAAAAGAACGGCTGGCTGCTCTTTTTTGTTTTCACCGCCGGGTGACCGGCCGTTCTGCCTTTGGCTGTGGAACTTACAGCCAAAGGCAGAGAGGGGGAGCGTCCTTATAAGGGTGCCTGGTACTGCCCAATTCAATCCACGCGTTGTCAACCTGTCTGCTGTGGCTTTGCCAGAGGGAGCGCATAGTAAAAATACTGCGGCCTCAGACCAGAGAATAGGGGTTTCAGGACAAGCCAGAGATGCCGTTCAACGTGATTGTTATTCTTATGAAACCAGCTCCCTGGCATAGTCAAATAACGCCTTTAACTGAACTATTCTGCTTTTATCCCCTTCATACTGCACAAACAGGCTTTCAAGCCGTTCAACATAATCCCGTACCCGTTCAGGGCTGAGCATGTCACGGCGATGCTGCAGCCAGCGAAGTTGTTCTGCCTCATCCAGCGTGCCGGGGAAATTACGTGCGCGATAGCGAAAAAGCAGCTTTGCAATCCGTGGATCGTTGAAGGTGAGATCCAGCGCGGGCAAATGCTCCGGCGTAGTCTGCTGAATAATATTCATTGCGGTGCGGTCTGCGTCGCTGAAAAAACCGTCATAAAGCTGCGCGTCCACATTATTTGAAGGGGTGAATGGCTCTGTACCGACAAATACAGCCACTACCTTTTCACGAATCTCCGGGTGCTTCCGTAATAAAGCAAGGTTGTCCAGACAGCGCTGACGGGAAATCCCAAGCCGTTTGGCATCGTCCGGGCGCAGGGTATTAGCAGGCGCGACCACCGGGCATTTGTTGATGTGGAGCAGCTTAACAGGTACCGGAGACGAGTCTGCCAGCTGCTCGCGTCGCGTATACAGACGCGTCCGCAACGCGTCGGAGTCCAGCTCCAGCAGTGGGGTCATATCACCGGCTAAATCACAGACAATCAGGGCATTTTTATTCACCGGATGCCAGGCCAGTGGAGCGATCCAGCTGGTGTTGCCGCGAAATACGCCGAACATACCTGAGATATGAACCAGCGGCTTCATCTGTGGAATATCCACCAGATGCATGATTTTTTGCTTGTTGCGATGGCTAAAAAGAAAGTCGTAAAGGCGGGGCTGTTTCTCTTTCACCAATTTTGCCATGGCGATGGTGGCCCAGACGTCAGACATGGCATCGTGCGCGTTCTGATGTGCAACACCATTAGCGTTAGTGAGATGCTCCAGACGGAAACTGGGAAAACCATCATCATTTTCTGGCCATTCAATGCCATCAGGGCGAAGAGCATAACAGGCGCGCATAACGTCCAGCAGGTCCCAACGGCTGTTGCCATGTTGCCAACTCCAGCCATAAGGGTCGTGGAAATTGCGGTACATCAGATTCCGCGTGACTTCATCATCGAAGCGAACATTGTTATAGCCGACAATGCAGGTTCCCGGTTTACTAAAGAGCTGGTGGATACGTCGAGCGAAGGCGGCTTCGGTTATTCCTTTTGCCCGTGCGGCCTGAGGCGTAATACCTGTGATCATTACCGCTTCAGGCTGCGGGAGATAGTCATCCCCAGGCTGACAGTAAAATACTTCCGGCTCACCGATAATGTTGAAGTCCATATCCGTACGAACAGCCGCGAACTGGGCAGGGCGGTCCAGAGACGGGCTTTGGCCGAAAGTCTCATAATCGTGGAAGAGGAAGCTTGGCTGTATTTGCTGGTCTTTCACTGTATTTAATTGCCCACGATAGTTGATTTATGTTTTTGTTTTATATTGTTTTTTTATTGTTTTATCTGTTTTTAGATATTATTGTATAAGCATGATTGTCGATATATTCGTTAGTACATGGCACGTTGAGTACATAAAATCAGGGGAGTACAAAATATTATTATGGCTATCAGCGACACCAGGCTACGTTCTATCTATGGTAAACCATATTCTGGCGCACTGGAAATAACAGATTCAGACGGGCCGGGAGCAAGGATTACGCCACGAGGTGTGATTAACTTTCAGTTCCGGTACAGATGGGTGAACCGCCGATGAGAATATATGGTGCCTGAATCTCTTCATTATTCAGTCTGGCTGCCAGTGTGTTCATGTCGCCATAATCAGGTGTTAAAGGCCAGTGTGTGGCCAGGACGCAGCATGGGAACGGCTCAATTTTACTGAACCATACCCCTTTGAAGCCCGGGGCACCCAGGCGACACCTGCCGCTTCAATACCGGAACATACAGAGCCGAAGGTAACATTATTGCTGGTCTTTTATNNNNNNNNNNNNNNNNNNNNNNNNNNNNNNNNNNNNNNNNNNNNNNNNNNNNNNNNNNNNNNNNNNNNNNNNNNNNNNNNNNNNNNNNNNNNNNNNNNNNNNNNNNNNNNNNNNNNNNNNNNNNNNNNNNNNNNNNNNNNNNNNNNNNNNNNNNNNNNNNNNNNNNNNNNNNNNNNNNNNNNNNNNNNNNNNNNNNNNNNNNNNNNNNNNNNNNNNNNNNNNNNNNNNNNNNNNNNNNNNNNNNNNNNNNNNNNNNNNNNNNNNNNNNNNNNNNNNNNNNNNNNNNNNNNNNNNNNNNNNNNNNNNNNNNNNNNNNNNNNNNNNNNNNNNNNNNNNNNNNNNNNNNNNNNNNNNNNNNNNNNNNNNNNNNNNNNNNNNNNNNNNNNNNNNNNNNNNNNNNNNNNNNNNNNNNNNNNNNNNNNNNNNNNNNNNNNNNNNNNNNNNNNNNNNNNNNNNNNNNNNNNNNNNNNNNNNNNNNNNNNNNNNNNNNNNNNNNNNNNNNNNNNNNNNNNNNNNNNNNNNNNNNNNNNNNNNNNNNNNNNNNNNNNNNNNNNNNNNNNNNNNNNNNNNNNNNNNNNNNNNNNNNNNNNNNNNNNNNNNNNNNNNNNNNNNNNNNNNNNNNNNNNNNNNNNNNNNNNNNNNNNNNNNNNNNNNNNNNNNNNNNNNNNNNNNNNNNNNNNNNNNNNNNNNNNNNNNNNNNNNNNNNNNNNNNNNNNNNNNNNNNNNNNNNNNNNNNNNNNNNNNNNNNNNNNNNNNNNNNNNNNNNNNNNNNNNNNNNNNNNNNNNNNNNNNNNNNNNNNNNNNNNNNNNNNNNNNNNNNNNNNNNNNNNNNNNNNNNNNNNNNNNNNNNNNNNNNNNNNNNNNNNNNNNNNNNNNNNNNNNNNNNNNNNNNNNNNNNNNNNNNNNNNNNNNNNNNNNNNNNNNNNNNNNNNNNCCCTCTTTTATACAGTAATCCTTTAAGGTGTATCCACCAGCTGGCGGAATGGGCCCGGGTTTACTTCATGACCTTATCCATGGGGTGAATGGCTGCTGGCAGTGTGCAAGCTGTCAGCAGTCGCCCATTTTCAGAAGTGCAGAAACTAAAAAGCCACCTCGAAACGGGTGGCTGTTTTTTTGCCCCTAAAAAGCAAAAATCCCCGCCGACTGGCGAGACTTTAATGTTAAGCGGTGTGTCGTAGTAACCACTCTTAGCAGGTTACAACACTTTTTGCGGACCGCAGCGGAATTATTTATATTTATCCCGGTTTTTTACAGCTCTGGTACTGCCACTTGTGGTAATCATCATGTCCAGTTAACAACGAACAGAGAAAGGACTCATGTCACGTAGCATTGCACCCGGATACTGTACGTTGAAAGACAGGGATCGCTGGAGAGTCAGGCACGGGAACTCTTCAGGGATACCCGCTCCCCTGCCACCAGTCTGTTTATGAAACTCAATGCGGATACACCTATTCAGCTGACAATGCACATGCTTAACAGTCTCAGGCAGTTGAAGAACAAAACCAGTGCTGCTTTTACCGACGTTAATGGCGACGATGCCAGCTTTATGCAGAAACATTACGGACTGATTGCTGCGCTGATCGACGCCGGAGGCAAGATTTTCAGCACCGCTGGCGATGCAGGTGAAAAGTACTTCAGGGCTATTGAGCAGACACTGAAGAAATTGAGGCCAGCTACCAGAATCAGTTTCGCACTCAGGGAACGCTGATCGGCCAGCAGTTTTACGTTGAGCGCAATCAGCTGTTGAATCAGTTAAAAGAGTGGGTCAATAAACCGCTGTTAAAATCGCTGGCCCGCTATACCGTGAAATTCCGCCAGTATGAAAGCATGAAGCGGGCGTTAAACCTCTCCAGCCGCTCGATGGTGCATGAGTGGTCAACTGTGGGGCTGGGTGGCATTCCCGGTTATTCTTACTATGTCGGTAATGCGGACAGAGCAGCGCGTTTCCTTAAGGCCGGAGGGTATATTGGCACTGGATTTTCGTTTGCCGGAACGGCGAATGATGTGGTGAATGCCTGTACGACAGGGCGGAAAGAGGAATGCGGGAAAATAGCTGTGCGGAAATATTCAAAATTTGCGCCTGGTACCGCTGGAGGCATTGCAGGGGGGCATATGGAGGTGCTTTTATGGTCGGCGCTTGTACCGCTATTCTTAAATTATGCTGAAAAGGACTCAGGCATTAAAATTAATTCGATTAATATTGATAATTATTTATCTGAGTATCATCAGTGGCCGGTGAATAATAAAAGGAATTATACCACCAGATTATGGTCTCCTCAACTGCCAGGAGCCATGAGCATTTTTGAAAAAATGGAATAAATGTAAAAAACGGACAAAACACTCAGTCTCAAAGTCCGGGGGCTGGCAACTGAATATGCAGAAATAAAAGAAAAATATGTACCCAAAATAGTCCCACCGGGGTTTATTGAAAAACGTTACTATGAATTAAATCCTGATGTCGCGGTGGCGGGGGTGGATGCAGTCAGGCACTACCTTGATTTCGGCCGGCATGAAGATCGGAAATGGAAATAGCCATAATCCAAAAAGGTTGTCTTATGGCTGACAGATTCAGCGCTAAAGCACTGGTGGCCTTAGTGTGCTTAACCTGTCCGATTCCGGCGCAATTCAGCAGAGGCCAGCACCTTTTTGCCTGTTAAAATTACTGGTTTCTCAACGAACTTAAACAGCAGGGCGGCCAGCACATAGACTGGTGGAATTGTGATGGCGCAGACGGTGGCAAAACGAACCAGGTCGCTGCTGGCAGGCAGATTGCTGTGAGTGAGCAGCAACGCGATAGTCGGTGTGACAATCAGCAGATGCAAAAGATACACCGAGAAAGAGACGTCACCCAGCCAGGTGCTGAGACGGTTATTCAGCATTTTTCGATGTATTGCCACAAGCCGTGCCGCCGCGCTCCGTTCAGTGTGTTGCCAGAGGATAGCAGGCATACCCACGATCATCAGTGTTTCCATGGCAATCTGCAGAGGGATAGGTTGAGGGTCAATAATCACCCTGACCACCGGGCCAGGCAGGGCAAAGACAACATACAGCACTGACTTGCGCCGCACGTCTTCGGCTAGCAGCATCCCTGCAATAAACATATTCAACTTAATCAGGATCATTGAGGGCATTTCAAAAGCCATATAATAATACGCCAGCACAAAACGCGCTGCACAGCACAGCAGGATAATGCCCGTCAGAGCGGTAGCGTAGCCGAAACGCATCACCGCCAGCATGATAAAGGGGAACAGCAGATAAAACTGCATTTCAAGGCCAGTACTCCAGTCGGGCAATACGGTGTTAAAGCTATAGGCAGGGAGCATACCGAAAAGGAAACTGAAGTGTGTCAGAATATTTGCCAAAGACTGGTCACTGTAACGTGAACTCTGCGTTGCGGTTGCGGAATAAAAATGGGCAATGGTCTCGCGCATTTCACCAAACCATGGGCTAATGCCGATCATTTAAGGNNNNNNNNNNNNNNNNNNNNNNNNNNNNNNNNNNNNNNNNNNNNNNNNNNNNNNNNNNNNNNNNNNNNNNNNNNNNNNNNNNNNNNNNNNNNNNNNNNNNNNNNNNNNNNNNNNNNNNNNNNNNNNNNNNNNNNNNNNNNNNNNNNNNNNNNNNNNNNNNNNNNNNNNNNNNNNNNNNNNNNNNNNNNNNNNNNNNNNNNNNNNNNNNNNNNNNNNNNNNNNNNNNNNNNNNNNNNNNNNNNNNNNNNNNNNNNNNNNNNNNNNNNNNNNNNNNNNNNNNNNNNNNNNNNNNNNNNNNNNNNNNNNNNNNNNNNNNNNNNNNNNNNNNNNNNNNNNNNNNNNNNNNNNNNNNNNNNNNNNNNNNNNNNNNNNNNNNNNNNNNNNNNNNNNNNNNNNNNNNNNNNNNNNNNNNNNNNNNNNNNNNNNNNNNNNNNNNNNNNNNNNNNNNNNNNNNNNNNNNNNNNNNNNNNNNNNNNNNNNNNNNNNNNNNNNNNNNNNNNNNNNNNNNNNNNNNNNNNNNNNNNNNNNNNNNNNNNNNNNNNNNNNNNNNNNNNNNNNNNNNNNNNNNNNNNNNNNNNNNNNNNNNNNNNNNNNNNNNNNNNNNNNNNNNNNNNNNNNNNNNNNNNNNNNNNNNNNNNNNNNNNNNNNNNNNNNNNNNNNNNNNNNNNNNNNNNNNNNNNNNNNNNNNNNNNNNNNNNNNNNNNNNNNNNNNNNNNNNNNNNNNNNNNNNNNNNNNNNNNNNNNNNNNNNNNNNNNNNNNNNNNNNNNNNNNNNNNNNNNNNNNNNNNNNNNNNNNNNNNNNNNNNNNNNNNNNNNNNNNNNNNNNNNNNNNNNNNNNNNNNNNNNNNNNNNNNNNNNNNNNNNNNNNNNNNNNNNNNNNNNNNNNNNNNNNNNNNNNNNNNNNNNNNNNNNNNNNNNNNNNNNNNNNNNNNNNNNNNNNNNNNNNNNNNNNNNNNNNNNNNNNNNNNNNNNNNNNNNNNNNNNNNNNNNNNNNNNNNNNNNNNNNNNNNNNNNNNNNNNNNNNNNNNNNNNNNNNNNNNNNNNNNNNNNNNNNNNNNNNNNNNNNNNNNNNNNNNNNNNNNNNNNNNNNNNNNNNNNNNNNNNNNNNNNNNNNNNNNNNNNNNNNNNNNNNNNNNNNNNNNNNNNNNNNNNNNNNNNNNNNNNNNNNNNNNNNNNNNNNNNNNNNNNNNNNNNNNNNNNNNNNNNNNNNNNNNNNNNNNNNNNNNNNNNNNNNNNNNNNNNNNNNNNNNNNNNNNNNNNNNNNNNNNNNNNNNNNNNNNNNNNNNNNNNNNNNNNNNNNNNNNNNNNNNNNNNNNNNNNNNNNNNNNNNNNNNNNNNNNNNNNNNNNNNNNNNNNNNNNNNNNNNNNNNNNNNNNNNNNNNNNNNNNNNNNNNNNNNNNNNNNNNNNNNNNNNNNNNNNNNNNNNNNNNNNNNNNNNNNNNNNNNNNNNNNNNNNNNNNNNNNNNNNNNNNNNNNNNNNNNNNNNNNNNNNNNNNNNNNNNNNNNNNNNNNNNNNNNNNNNNNNNNNNNNNNNNNNNNNNNNNNNNNNNNNNNNNNNNNNNNNNNTTAAGTGACCAGCATTAAACCATGGGCCAGCGATCAGTGCCACGATGAGCAATAGATAATAAAGCGGTGCAATACGAAAAAAACGTCGTGTCCAGAATTTGCGGATAGTGTTAACACTTTGCCACGGCTCTTTATGCTGGCGTTCAACATAATTCTTTGCCATGAGATAGCCCGAAAGCAAAATAAACAAATCGACACCGATACCCGGTGATGAAACCAGCACGATGTGACAGTGCGTCAGCAGGCTGATATGGCCTACCAATACCCAGAGCGACGCAACACCTCACAGCCCTTCCAGTTCAGGCGACCAGCCCCTTGCAGATGACATATTCAATCCCTCATCGTTCGTTTTTTGTCGTGAAGTGTAAATATGAAGTAACAATTGGAAATACCATTAATAACTAAAGTAGAAATTATCAGAATTTCCCTGGATGCTGATGGCAGGTGGACGAAAAAAATGACTGCAGGAAATAAAAAATTTCAGTCTGATATGCTAAAAATAAATATTTTATTTAAATTTAATGCTGATATTTGTTCAGGATTAACGTAAATGTCACACCTGCCACATGAAGCACTTTCCTGAACTCCCACTCCGCCGTAACATACTGAGCCAGTATACACTCCGCTACCCGTCGCCGTTGCACGCTCTGAAGGCGTCCTTGTTGGACACCTCCCCGGGCTGGCAATGCGCCGTATCGCCGACTTACACGCCGGTGAAGCCAAAACCGATGCCCGCGATGCGGTCATCATCGCCGAAGCAGCCCGTACCCTGCCTCACGCGCTACGCACGCTAAAGCTGACCGACGAGCAAATCGCAGAACCCTCCATGCTCTGTGGCTTCGATGATGATCTTGCCGCGCAGACAACGCAGGCCAGCAACCGTATCCGCGGCCTGTTGACCCAGATAAACTCCTCAAATGTGCGCTGTTCCTGTCGGCCTTCGCGGTGTTCAGCGATCCGATCTCCAGGGCTTAGTACACACGCACAATGAGCCAGAGGAAACGACATAGCCAGGCGGTTATAGCCCTGTCAAGGGGGCGCTGTGGTGTTCTATGCGCCATGATGCGCGATATACCCCTACGACGTCATAAACATGCCTGACAACTTAATAGGGGCACGTTCCATGCTATTCTGGTGCCACCGGGTTGAGTGCATCATCACGCATCCGCATAATGGTCTGCCAGGAAGTGCCGAATTCCCGCGCCACAGAGCTGATACCGGCACCCGCTTTCAGGCGTTTAAGTGCGATCTGCCGTTTTTCTGACATCCTGTTATTTTCAGAAGACAACTGCACGAAATGTCAGAGGCGGAGTGCGCGGGTTACCGCAATGATAACCCGGGACTGACTGAATGGTTTCTTTTCTTCCGGTTGTCAGGCGACATGTTCTGACCAGATGACGCTCACAAAAATCAGCAAAACTGACTCCTGGCTGGCATTCCGTTTCTCTTTTGTTTACTCATGCGGGAAGTTAATGAATGAACTCCACCTGAAGAAGGTAATCTTATGCAAAACAGGAAAATGCGGGCCACTTGGGTATCCGGCGTTATCAATCTGGATTGGCCTTCCGCCTCCTCACTCACTATCCGGGATGATGTTGAGCGTATTAAATGGCAGAAAGAAGAACTGACCGGTATTCTTGACGATATCGTGGCCATGAACATGAACGCCGTGATATTTCAGGTGGTTCCCTGTGCCGATGTGCTCTATGCATCAGACTTACTGCCCTGGTCGAAATACCTGACCGGGACGCTGGGCAAAAATCCCGGCTTCGACCGCCTTGCCTGGGCGGTTGAACAGGCTCATACCAGAAACATTGAGCTTCACGCCCGGGTTAATCCGTACCGCCTCTCAATGAATACCCGCGATGCCACCGTCGATGAACTGAATAACTCATTTCCGGATTCTGCTTCCGGCGTTTACAGAACACATCCTGAATGGACCCGCGTCGACTATAATCGCTTCGCGCTTGCTCCGGTATTCCAAAGGTTCAGGCCTGGCTCGCCGGTATCGTTGAGGAAATTGTCACCCGGTACGATGTCGACGGTATTCAGTTCGATGATTACTTCTATTACGAATCCGCGGACTCCTCGCTGGACGACGACGCCACCTGGCAGAAGTCCGTCAGGGCTTCAACAGTAAAGGTGACTGGCGAAGAAACAATACGTATTCCTTGGTGGATGCCTGTCACTGGCGGATTAAGGCCATCAAACCCGGCGTCCGCCCTGCACGCGTATGGCGGAACAGGGTCGATGACCCGCTGGGGTCAGACATGCAGGCCGGGGGCCCAAACTATGATTCGGTGTATGCGGACACGCAGAAGTGGGTACCTGACGGCATCATTGATTATATCGTGCCCCAGGTTTACTGGCCCTTTGCCCGCAAAGTCGCCCGGTATAATGTGATAACCCGGTGGTGGGCCGACACCATCAGAGGCACTGTTAGTGCACTGTATATCTGCATGGTGCTTTACAAGGTCGGTATCCCGTCAGCCGCTGAACCTGACTGGACGGTCGAAGGCGGGGTGCCCGAAATCACCCGGCAGTTTGACCGGAATGATTCCCTGAATGACGTGGACGGATGCATGCTGTTCCGCCACATGTTTCTGAGAGAGCCGCAGACGCAGCAGGCTGTTGAGTATCTGAAAGCGCGCCGGGCGGCAGCCGGATGTCAGGCACAGGAAGAGGAGAAATAAAAATGTACCCCATCGATTATAACAGCTACCGCTCTGTAAAGGGTTTTAACCGGCGCGTGCGCTTTCTTGTCATGCATTACACCGCCGTTGATTTTGCCGCATCGGTGCGTGCACTTGCCGGTGACGGCACCGTGAGTGCGCATTACCTGGTCCCGGACCCGGACGACAAAATGTACATTGCAGCCGGTTTTAACGATATGCGTGTTTTTAACCTGGTTGATGAAAACGAACGGGCCTGGCATGCCGGGGCCAGCTCCTGGGCAGGGTGGAGTAATCTTAACGACACCGCCATCGGAATTGAGGTGGTTAATCTGGCCAGTGATAATGACGGCGTGTTTGTCTTTCCTCCCTATAACCCGGTTCAGATTGACGCAATCAAAGAGCTGGCAATAAATATCCTCCAGCGGTATCCGGACATCAGCCCTGTGAATGTCGTGGGGCATTCCGATATTGCGCCGTGCAGGAAAAGTGACCCCGGGGCCGCGTTCCCCTGGAAAACGCTTTATGAGGCCGGAGTCGGGGCATGGTATGACGATAACACCCGGTCAGCTTATCTGGCGGAGTTTGCCGCCGGGGGACTTCCGTCTGATGAGGATATCATTGCCAGGCTGAAAACCTGGGGCTATGACGTTTCCGGCACAACAACCGCTTCGGTGTTTCAGCTGCTTGTCCGGGCCTTCCAGCTACATTTTCGTCAGGAAAACTACGACGGCGTCATTGATGCAGATACGGCGGCCATTCTTTATGCCCTGACGGATAAATACAGCACCTTCAACTAAACTAAAACTGACTCTGACCCTCGTTCGCCTGGTTTCAGTGAGGGTTTGCAGTTGTCATATTTCATAAATGGTATAAGGAGTTTTAATGTCTATTCCTGAAAAGTTTTATATCCGCGAGTCTTCCGGGCAGATGAAGTATCTCAATTATCTGTTCAATTTCGATGCTTTGACTCCCTCATACTCCGGCATTCATACGTTTACCCTTGTTCCTTCTGAGGAAGGCTATTTTATTTGTGGTTTTGAAGGTCTTATGTGTGCCCGTTATGACAGCACCCAGGAAAGAATAGTGAACCTGAATCTTGCAGACAAAAGTAAGATTGCCGATGAAGATTCTGCGTTGTGGCTGATTGATGAAAATTCTGATGGCACAGTGATTATCAGGAACAAAAAAAATCCTGACCTGGTCTGGATGTCATTCAGGGGAGAATTGCCTTTCAGCAGGGCTGTAGTAGCTCCTGCGGATTCAGGCGATGTAAACCAGTTGTTACGCATTGAGGCTGCTGACTAACACAGCAGCACACATCTCTGCTATACATGCATGACGCAACAGCCCGGAGGTAAGGTCGGATGTGCAGGTGGCTTCTGACAGCAGAATATCAGAAGTCATCTTAACCCCTCTCGACTATGCTCAATACTCGTGTGTACCAAAGCGAGGTCTGGGCATTGTGTCGGAAACATCGCAAATTATTGAGCGGGGAGTGTCCACCCTTCCCGACGAAACATGGGAGCAAACCCGCCGAAGGACGGAGATTATCAGCCCTCTGGCTGCGCTTGAAGTCGTTGGATACAGGGCCGCCGACGTGGCAGTGTTAGCGCCAATGATATAAGACTGTAATTCGCCATTTGAATTGTCCGCTCCCCCCAACATGTTGTTTCCTTGAGGTTCAGGTTATCACACCAGAAAGGACATCGACATGCCGGGCAGAGAGGACCTTTTACATGATAAAGCAAATGAGCAAGCAGGGTGCGTACATTGTCGATATTGCGACTCAGGCTGGTTGCTCTGAGCGTACTGTCAGGCGATATCTTAAATACCCTGAACCACCGGCCAGAAAAACACGCCACAAATTGAAGCCGTTCATGGACGATATTGACACGCGCCTGGCTGAGAATGTCTGAAATGGCGATGTTATCCCCGCAGAAATCAAAGCAATGGGGTACATCGGCGTGCGCTCCATGTTGCGCTATTACATCCAGCCCAAACGCAAAATGCGACCATCAAAAAACGGAGCGCTTCGAAACCCAGCCCGGTTACCAGTTGCAGTACGATCGGTGCGAAATCGAAGCGGAGGTCGCGGGACAGCGATGCAAAGTTAACCGCGCGGTAAATACGCTGCGGTTCTCCCGTCGCTTCCGTGTCTTCGCCGTGCTAAAACCGGATGCTGAATACACCTGCAGCCGTTGCCGGATAAGGATCTCGATACCAGCTACTTCTACATCCGCCATGTGTCCTGGGACCGCTATATCGAGGTTGGCGGCAATCGTTACAGTGTTCCCGAAACCTTGTGTGGGCAGCCGGTCTCGATACGAATATCACTGGATGACGAGTTGCGGATCTACAGTAATGAGCAGCAGGTAGCATTACACCGGCCCTGTTCAGCATCATCTGGATGGCAGACGGTGCCTGGGCACCATGCTCCGCTCTGGCAGCAGGTCAGCATGGTGGAACATCGTCCACTGAGTGCTTATGAGGAGCCGCTGTGTTGATCCTGGACGAAATCGGCTACCTTCCGATGACCAGGGAGGAAGCCAGTCTGTTCTTCCGCCTGCTGAACCGGCGGTATGAAAAAGCGGGCATCATCCTGACGTTAAACAAAAGCTTCGCAGACTGAGGAGAGATGTCCGGAGATAACGTGCTGGCAACGGCGATCTTGGATCGGTTGCTGCATCACTCAACCACGCTGAACATCAAAGGAGAAAGTTAGCGGCTGAAGGAAAAACGCAAAGCCGGGGTGCTGGCCAAAAGCGCGATGCCAGTCAGTGATGATGAAATGGCGGAAAGCGGACAGCAGAAGTGATCAAATAGCGGACATTAAAAATGGCGAAAAACGACCATAAATCCTGGCGTTGACACCGTGGACGTGGCTGAATGCGGGTAGACCCTGTAAATAATTCTGTGTATCTGCCACCGTATTAAAGGTGATCGCTCAGGCGGTCACCAAACTCGATAATAAAGTGTATTA", "alphabet": "DNA"}, "features": [{"location": "[0:432](+)", "type": "CDS", "id": "<unknown id>", "qualifiers": {"locus_tag": ["ctg6_1"], "transl_table": ["11"], "translation": ["FRGRAARPRLNRLNMNLQKIDALTGQALFRAWGLESWPDYDTDYYLWCDCGVFALPDHGDYVEIHMAMQSGQRWRCRDAVRDVLVRIGDREVRAPILATSRHVCNLAKKFGFAYEKTVLMEFLDGSTGEVVLMIKGKNNGRNW"]}}, {"location": "[415:982](+)", "type": "CDS", "id": "<unknown id>", "qualifiers": {"locus_tag": ["ctg6_2"], "transl_table": ["11"], "translation": ["MGGIGKAVGNVIGSVTGANAAASATTSAANQSNAMAQQIYNDQVQRMTPYYNAGSTALTGLQNLVNNRSGTLADYYNSSEYSGLANQARYQQLASAEATGGLGSTATSNALASIAPQLGQQYLSSQYNNLTGLTGIGMNAANVMNTSGNNYANAYSNNVNQIGAAKAGNSLANGQALTQGIGFLAGLF"]}}, {"location": "[993:2184](+)", "type": "CDS", "id": "<unknown id>", "qualifiers": {"locus_tag": ["ctg6_3"], "transl_table": ["11"], "translation": ["MDFQPIDYTSGNGFLQGLQGAGMYQQVQQQKAQAEQQKAQQQFQRDWQTAYASGDPAALDAIVAKYPQQMETVQKAIGFRDDNHRMALGNAARDLRIAAASGNPAAFAQAAAQHRATLQSVGSTPEDLFKQYQQDPRGTQHIIDTVGMGALGVKDYYAEQGNRETRAETSRSHRANEGLTARGQNLADARGWAGLNQAAQFHADDMQLKKLNYQQRQLENQYKAADNDLKLQAAQQKIDANKQEIEQRQTQVTAAKNDLYQAQQLAQELADDPDLDRIVGTVNTREKGWLAGTFRNSSADKISKIKQLQGLIGSERLKAFKGSTSNKELDAAYQLGTGLRVTDNGIIGSPDAVRKQLRFLAQKAGGALNGYVPTYEESSSPAGGQQQSAYSSLWGE"]}}, {"location": "[2183:4373](+)", "type": "CDS", "id": "<unknown id>", "qualifiers": {"locus_tag": ["ctg6_4"], "transl_table": ["11"], "translation": ["MAKAWKDVIASPQYQQLSPAQKSEAQEQYFNEVVAPRAGDQAAQAKAAFYSAYPSPGQQQPDNPLLEAGKGLAQSAVNVANIIPEIGDAVQSAAVWAGGKLGIGDGTYTPAQRFALPDALQPKDEYAKIGAEMGPYLIPGVGAERTAAALGSVAGAGRAERFATKAADMLAENVPGALAQNSSADNSDGLAKDLAIGTAASGAGRVIAPLFGKAAGAVRNRLNPAERALPSTNDEIVQAAKSRAGREDLNRAINQVSPDVDEASRLTGVDISALSPGQRSGNAGLQDVEGVLSSVAGPARDAQERGVSAVTNSLKNDLNRLGAEAGGSSEKTAAIRERVVNSLNSLKVTERSAWDNMRNAANPLAKEKAANVRAHLSAEKALATFDNPTLKSLHKTTESPMTFEQMKEWRSRVGDSEEAARRAGRMNEARKLAGARNALADDMRGMAERHGFIDDWEKANALSKERFAMEKDAKAAFGKSLDDDQLVSKLNTALRSSGEKGVNPIHKLVSALPESERGIVLASALSRAVEKGPRGGTSVGAGMKDLSEILTPQNISAIRRYMPQEADLLAAYGTLARNASGFMKRMEQTGRSMPSLKRLEEGVGGMSGAVLRASANRGLDLAIGGAAVATGGIGGAAVAGSKFLASQLLEKAIEKRSVKYIVEKAIQEGGNALKAGGSKAAIDAAEKRLIRNPKTLAILNKEFSPEDIRAIRRMGIVTSVSGLEALQAN"]}}, {"location": "[4453:4852](-)", "type": "CDS", "id": "<unknown id>", "qualifiers": {"locus_tag": ["ctg6_5"], "transl_table": ["11"], "translation": ["MSKYLSLLPYAVVGFILTKFIPNWWMYGLAITSLILIFGWLILFISDHRELMALLIYPITISFIVLIITLAITVFQYVKIAITDSTMPSFDIFMFYFIKSFEFPLIFLGTGIILTFIILLFEKIANHFKRLN"]}}, {"location": "[4933:6205](+)", "type": "CDS", "id": "<unknown id>", "qualifiers": {"locus_tag": ["ctg6_6"], "transl_table": ["11"], "translation": ["MTDNAIPLTLPVEXXXXXXXXXXXXXXXXXXXXXXXXXXXXXXXXXXXXXXXXXXXXXXXXXXXXXXXXXXXXXXXXXXXXXXXXXXXXXXXXXXXXXXXXXXXXXXXXXXXXXXXXXXXXXXXXXXXXXXXXXXXXXXXXXXXXXXXXXXXXXXXXXXXXXXXXXXXXXXXXXXXXXXXXXXXXXXXXXXXXXXXXXXXXXXXXXXXXXXXXXXXXXXXXXXXXXXXXXXXXXXXSPSQPSYYGWAAADLARPTIKAHIAYYDAPRIFGPLTFHCSGGSVLDIRGVIIDTIPDNYDPSEVTGWVQTRACTISGDLTSSVSLTGCVAVTSDASSARPWNLCANTPAGDIPSMAFSRVLHLRGKTLVEIATSTAKISVSDVFPDEHIIKYLTTDLIAAVKNGAIEGIVRGPGGEPRNLMINVVV"]}}, {"location": "[6234:6561](-)", "type": "CDS", "id": "<unknown id>", "qualifiers": {"locus_tag": ["ctg6_7"], "transl_table": ["11"], "translation": ["MVTDNDVLDFFRKELPLVTTLSLKKIPLNKDDTLQEYAEVEDLAETINKYSDKYNVDVSALNIENYYPWSIPWFFRSWFTKEPVKQIKKPLTVTMFAESAKAGRWLYD"]}}, {"location": "[6554:7001](-)", "type": "CDS", "id": "<unknown id>", "qualifiers": {"locus_tag": ["ctg6_8"], "transl_table": ["11"], "translation": ["MDTVEELNNTYFYKGVCNLSAGELFFWIFLDAVDEQLGVNDLVAAASIILGQPTRPTRGKFGGATKGTSLASEAARRYLNIELPFRLPTFTNASLRTLRPKFVTNLGAFVGRAVPVVGWVIASSDVATIAFHATVNYNRIARGDDKIW"]}}, {"location": "[7637:7739](-)", "type": "CDS", "id": "<unknown id>", "qualifiers": {"locus_tag": ["ctg6_9"], "transl_table": ["11"], "translation": ["MSTLTLLYNDATLLRKLMNDIITKASEKERKAA"]}}, {"location": "[7756:8059](-)", "type": "CDS", "id": "<unknown id>", "qualifiers": {"locus_tag": ["ctg6_10"], "transl_table": ["11"], "translation": ["MEKRLAVLEAEVSHIKTDITEIKADQKNLISGMADIKADVKVLIQKIVDIDDKVATKASEDFVEKKAGHIKIWMLSLLLVSIAMPIISFLLNLYLETKSS"]}}, {"location": "[8478:9120](+)", "type": "CDS", "id": "<unknown id>", "qualifiers": {"locus_tag": ["ctg6_11"], "transl_table": ["11"], "translation": ["MQPVREHFCGVLTRHGAGKTQPAFAEDALVRIRAQEALHQHRKPGPLRFFPFRHRQRFPDFRQQRTPLAVGQKAGVAHHLKMPRRNVADIAPDHLFLTQRLAFMLSRAVIEXXXXXXXXXXXXXXXXXXXXXXXXXXXXXXXXXXXXXXXXXXXXXXXXXXXXXXXXXXXXXXXXXXXXXXXXXXXXXXXXXXXXXGVLRSLAFTFGFCFKIT"]}}, {"location": "[9081:9384](-)", "type": "CDS", "id": "<unknown id>", "qualifiers": {"locus_tag": ["ctg6_12"], "transl_table": ["11"], "translation": ["MSIDYELKESSSFVNIVADSAAIVGLIENEEETINIFFTKSLPVICVDENGNVGVKALQKQKVAPLSLTMHQANGFLKALRLALEQSPSCNFETKSEGEG"]}}, {"location": "[9510:9765](-)", "type": "CDS", "id": "<unknown id>", "qualifiers": {"locus_tag": ["ctg6_13"], "transl_table": ["11"], "translation": ["MYVELIYDKRNVDGLPNAKALILAELEKRVHRVFPQAEVKVKPMNGESRIQSDASKSDRAKLTALIQEMFEEADMWLVNEGNPE"]}}, {"location": "[9898:10078](+)", "type": "CDS", "id": "<unknown id>", "qualifiers": {"locus_tag": ["ctg6_14"], "transl_table": ["11"], "translation": ["MHVHNRCTFLSFYGLLTVWSVSVSACFKSHCPGAVLSKVVELAGVEPASEITTPSALHA"]}}, {"location": "[10443:10926](-)", "type": "CDS", "id": "<unknown id>", "qualifiers": {"locus_tag": ["ctg6_15"], "transl_table": ["11"], "translation": ["MTKKKAHKPGSATIAMNKRARHEYFIEEEFEAGLSLQGWEVKSLRAGKANISDSYILLRDGEAYLFGSTFQALSVASSHVVCDPTRNRKLLLKQRELDSLYGKVNREGYTVVALSLYWRNAWAKLKIGVAKGKKEHDKRDDIKEREWKLDKARIMKHANR"]}}, {"location": "[11083:11518](+)", "type": "CDS", "id": "<unknown id>", "qualifiers": {"locus_tag": ["ctg6_16"], "transl_table": ["11"], "translation": ["MSQISRSALVPYSAEQMFRLINDVDSYPEFLPGCTSSRVLESSEQQMTASVDVSKAGISKTFITRNTLTNNQSISMQLVEGPFRKLTGGWVFTALGDEACKVELNLEFEFNNMLVELAFGRVFKELANGMVQAFTLRAKEVYSV"]}}, {"location": "[11510:11798](+)", "type": "CDS", "id": "<unknown id>", "qualifiers": {"locus_tag": ["ctg6_17"], "transl_table": ["11"], "translation": ["VSEIAVEVAYALPEKQYLLAVNVAEGSTIKQAIEKSGILTLRADIDLSSNKIGVFSRPVKLHNEVHSGDRIEIYRPLLADPKDLRRQRAERAAKK"]}}, {"location": "[11941:12262](+)", "type": "CDS", "id": "<unknown id>", "qualifiers": {"locus_tag": ["ctg6_18"], "transl_table": ["11"], "translation": ["MSRYESASHVFYRCQYHLVWTPKYRYKILKGHLGKEVYRSIYIYSNMKKCTVVELNVEIYHMHLVVRTPPGLSVSELMGFVKGRTAIRLFAKFPYLRKHKLWCNHF"]}}, {"location": "[12449:13376](+)", "type": "CDS", "id": "<unknown id>", "qualifiers": {"locus_tag": ["ctg6_19"], "transl_table": ["11"], "translation": ["MYXXXXXXXXXXXXXXXXXXXXXXXXXXXXXXXXXXXXXXXXXXXXXXXXXXXXXXXXXXXXXXXXXXXXXXXXXXXXXXXXXXXXXXXXXXXXXXXXXXXXXXXXXXXXXXXXXXXXXXXXXXXXXXXXXXXXXXXXXXXXXXXXXXXXXXXXXXXXXXXXXXXXXXXXXXXXXXXXXXXVVEYAVEFPAHGQHRTSDELRKKGVFTSGSSVRAIWQRHDLENFRKRLKAPEEKLVREAIVLTGAPIAALEKKAHDDEASGEIETAHPGYPGSQDTFCAGNLKGGPYLPADVRGYIPESGALQAVYE"]}}, {"location": "[13427:13625](+)", "type": "CDS", "id": "<unknown id>", "qualifiers": {"locus_tag": ["ctg6_20"], "transl_table": ["11"], "translation": ["VLRRLTDRGTEYCGKVEQHDYQLYLAINDIAHTKTKAMSPQTNGICERFHKTILQDFYQVTFRKK"]}}, {"location": "[13859:14207](-)", "type": "CDS", "id": "<unknown id>", "qualifiers": {"locus_tag": ["ctg6_21"], "transl_table": ["11"], "translation": ["MRCKTLTAAAMVFLMITAGCSAFEQVVYRPDINQGNYLVANDISKIHTGMNQQQVVYTLGTPMMRDPFGSNVWYYVFRQQPGHEPVTQQTLTLTFDNKGTLVNIDNRPNLTSQKS"]}}, {"location": "[14358:16020](-)", "type": "CDS", "id": "<unknown id>", "qualifiers": {"locus_tag": ["ctg6_22"], "transl_table": ["11"], "translation": ["MLAQLTISNFAIVRALEVDFQHGMTAITGETGAGKSIAIDALNLCLGGRAEANMVRSGATRADICASFALKDNPSALEWLIANQLNENNECLLRRTISNDGRSKSFINGTTVPLSQLRELGQLLIQIHGQHAHQLLLKSEHQKTLLDGYAGENILLKQMADSYHQWHQSFRLLAQHQQLSQERESRRELLQYQLKELNEFAPQIGEYELIDEEYTRLANSGQLLSTGQQALVILADAEDSSVQNHLHTTQQLLSRLAAMDSKLVGVCALLNEAAIQIGEASDELRHYCERLDLDPNRLHDLEQRLTRQITLARKHHVPPEHLPLFHQQLLDEQEVLNQQENDQENLALLVAQNHQIALKYAEELHQRRVHYAHELGQLIGERMHALSMPYGQMDINISYNPDHLTAEGADHVDFRISTNPGQPLQPLSKVSSGGELSRITLAIQVITAQKMDTPALIFDEIDAGISGPTAAVVGKMLRQLGESTQVICVTHLPQVAGCGHHHFFVSKKTDREMTETHMLSLNKQARLQELARLLGGGEVTCNTLANAKELLAA"]}}, {"location": "[16107:16986](-)", "type": "CDS", "id": "<unknown id>", "qualifiers": {"locus_tag": ["ctg6_23"], "transl_table": ["11"], "translation": ["MKNHFNCIGIVGYPRHPNALTTHEMLCRWLTTKGFRVIVEQQIAAELNLCDVETGTLNEVGQKADLAVVVGGDGNMLGTARVLARYDIKVIGVNRGNLGFLTDLDPDNAQQQLADVLEGKYITESRFLLEARVCRQACDPRIGTAINEVVLHPGKVAHMIEFEVYIDEKFAFSQRSDGLIISTPTGSTAYSLSAGGPILTPSLDAIAIVPMFPHTLSARPLVINSSSTIQLRFSHMHSDLEISCDSQIALPIHEGEDVLIRRNEDHLNLIHPINYNYFKTLSSKLNWSKKLF"]}}, {"location": "[17111:17693](+)", "type": "CDS", "id": "<unknown id>", "qualifiers": {"locus_tag": ["ctg6_24"], "transl_table": ["11"], "translation": ["MSSKEQKAPNEQVSDEMDKEQVSAQETQPADELEVKNERITELEAELALAQGGVREAQLRAQAEIENIRRRTEQDVEKAHKFALEKFANELLPVIDSLERALEVVDKENPELTAMVEGIDLTLKSLLGAVGKFGVEVVGDINVPFNPEIHQAMSMMESEDVAPNHVLLVMQRGYILNGRLLRPAMVAVSKPKA"]}}, {"location": "[17779:18457](-)", "type": "CDS", "id": "<unknown id>", "qualifiers": {"locus_tag": ["ctg6_25"], "transl_table": ["11"], "translation": ["MVNKLTWHDVLAQEKEKDYFIRTLSLVAQERSAGKAIYPPQKDVFNAFRLTELGNVKVVILGQDPYHGHGQAHGLSFSVLPGVAVPPSLLNIYKELETDIPDFVRPEHGFLESWALQGVLLLNSVLTVEKGQAHSHARFGWETFTDNVIAAINEHREGVVFLLWGSHAQKKGAIIDRHRHYILQAPHPSPLSAHRGFFGCKHFSKTNQWLTQHGEENINWMPNLP"]}}, {"location": "[18741:19125](+)", "type": "CDS", "id": "<unknown id>", "qualifiers": {"locus_tag": ["ctg6_26"], "transl_table": ["11"], "translation": ["MITGVQISNTPNPALLNSVWLLDNEKGQARCICAKSHYHEDQIVALSELDNCEFRELPLEMKPQVRIEGGQHLNVNVLRRETLEDAVNHPEKYPQLTIRVSGYAVRFNSLTPEQQRDVIARTFTESL"]}}, {"location": "[19303:20464](-)", "type": "CDS", "id": "<unknown id>", "qualifiers": {"locus_tag": ["ctg6_27"], "transl_table": ["11"], "translation": ["MNERNPLLQLRQKISTLDAELIGLLASRRKLALEVAKTKMATHKPIRDIEREHELLEDLVIKAKTHELDAYYITRLFQLIIEDSVLTQQALLQKNLNRTDTHTVRIAFLGPIGSYSHLACRYYGSRHFDNIIESGCLNFRDIFSKVETGQADYAVLPIENTSSGSINEVYDLLQQTSLSIVGELTIAIDHCVLVSGSTHLQQIDTVYSHPQPFQQCSQFIHRYPHWKIEYTESTAAAMEKVAALNSSKVAALGSEAGGKLYGLQVIERNLANQQQNYTRFIVLARKPVEVTIQAPAKTTLIMATGQQAGALVEALLVLRQHNLPMSKLESRPINGNPWEEMFYIDFQGNLRSETVQQAVRELATMTRSLKVLGCYPSENIAPVATK"]}}, {"location": "[21046:21388](-)", "type": "CDS", "id": "<unknown id>", "qualifiers": {"locus_tag": ["ctg6_28"], "transl_table": ["11"], "translation": ["MVLNITSKQMDITPAIRQHVEERLAKLEKWQTHLINPHIVLSKEPKEFVADATINTPNGPLIASAKHEDMYTAINELINKLGRQLNKVQHKSEARRAAASVKDLSIIDEESVH"]}}, {"location": "[21709:22486](-)", "type": "CDS", "id": "<unknown id>", "qualifiers": {"locus_tag": ["ctg6_29"], "transl_table": ["11"], "translation": ["MDSFLNNTSEDNQIVMTRMKYLVAATTLSLALAGCSGSKDIVPDSPPSEIYATAQQKLQDGNFKGAITQLEALDNRYPFGPYSQQVQLDLIYAYYKNADLPLAQAAIDRFMRLNPTHLNIDYVIYIRGLTDMTLDDSALQGFFGIDRSDRDPSHARDAFHDFSQLLRGYPNSQYATDARKRLIYLKDRLAKYELSVAQFYTKRGAYVAVVNRVEQMMKDYPDTQATRNALSLMENAYRQLQLSTQADKVANIIAANKA"]}}, {"location": "[22572:23550](+)", "type": "CDS", "id": "<unknown id>", "qualifiers": {"locus_tag": ["ctg6_30"], "transl_table": ["11"], "translation": ["MAQQVELNATIAESQLGQRLDQALAELFPDYSRSRIKDWILNRRVTVNGAITARPKEKVLGGEQITIKAEIEEDVRWKAQDIALDIVYEDDDILIINKPHNLVVHPGAGNPDGTVLNALLHRYPAICDVPRAGIVHRLDKDTTGLMVVAKTVPAQTHLVESLQLREITREYEAVAIGRMTAGGSVDEPISRHSTKRTHMAVHPMGKPATTHYRIMEHFRAHTRMRLRLETGRTHQIRVHMSHINHPLVGDPLYGGRPRPPKGASDNFISALRKFDRQALHATMLRLYHPITGIEMEWHAPLPQDMIDLIAALKADSEEFKEQLDW"]}}, {"location": "[23549:24278](+)", "type": "CDS", "id": "<unknown id>", "qualifiers": {"locus_tag": ["ctg6_31"], "transl_table": ["11"], "translation": ["MNLIIPEWNAPASVRACSTTRRGGMSCPPWDALNLGAHVGDSSANVQHNRQYLSECADLPTIPVWLEQVHGTEVLHLTDSQPSSLRADASYTRDRDRVCTVMTADCLPVLFCSRDGKEIAAVHAGWRGLCNGVLEATLNAFDAPAKDIFAWMGPAIGPEAFEVGSEVRESFVSQDLAFDAAFWPAGEKYYADIWQLARIRLTRAGVREITGGGRCTFLNKKQFFSFRRDGTTGRMATLIWLI"]}}, {"location": "[24403:26977](+)", "type": "CDS", "id": "<unknown id>", "qualifiers": {"locus_tag": ["ctg6_32"], "transl_table": ["11"], "translation": ["MRLDRLTNKFQLALADAQSLALGHDNQFIEPLHLMSALLSQEGGSVGPLLTTAGIDVTSLANNIHQAITRLPRVEGSDGDVQPSSDLIRVLNLCDKFAQKRGDNFISSELFVLAALDSRGSLADLLKLAGATSEKLARAVEQIRGGENVNDQGAEDQRHALKKYTIDLTERAEKGKLDPVIGRDEEIRRTIQVLQRRTKNNPVLIGEPGVGKTAIVEGLAQRIINGEVPEGLKGRRVLALDMGALVAGAKYRGEFEERLKGVLNDLSKQEGNVILFIDELHTMVGAGKVDGAMDAGNMLKPALARGELHCVGATTLDEYRQYIEKDAALERRFQKVFVAEPSVEDTIAILRGLKERYELHHHVQITDPAIVAAATLSHRYIADRQLPDKAIDLIDEAASSIRMQIDSKPESLDRLERRIIQLKLEQQALKKESDDASIKRLDMLEDELTRKERDYSELEEEWKAEKASLSGTQTIKAELEQAKLLLEQARRSGDLAQMSELQYGKIPDLEKQLASATQSEGKTMRLLRNRVTDIEIADVLARWTGIPVDRMMEGERDKLLRMEQELHSRVIGQDEAVEAVSNAIRRSRAGLADPNRPIGSFLFLGPTGVGKTELCKALAHFMFDSDDAMVRLDMSEFMEKHAVSRLIGAPPGYIGYEEGGYLTEAVRRRPYSVILLDEVEKAHPDVFNILLQVLDDGRLTDGQGRTVDFRNTVVIMTSNLGSDLIQERFDALGYGEMKDVVMNVVTHHFRPEFINRIDEVVVFHPLGEKHIASIARIQLQRLYKRLNERGYELYISDKALHMLAENGYDPVYGARPLKRAIQQHIENPLAQQILSGSLVPGKKIEMDVENDTIIAHQ"]}}, {"location": "[27212:27713](-)", "type": "CDS", "id": "<unknown id>", "qualifiers": {"locus_tag": ["ctg6_33"], "transl_table": ["11"], "translation": ["MAKVDVVCPQCNETHAVRCNGHSASGCPTLHLQALFKDLSXXXXXXXXXXXXXXXXXXXXXXXXXXXXXXXXXXXXXXXXXXXXXXXXXXXXXXXXXXXXXXXXXXXXXXXXXXXXXXXXXXXXXXXXXXXXIHIKRLTRRTICFSKSEEMHDKIIGWYLTLHHYQ"]}}, {"location": "[27981:29337](-)", "type": "CDS", "id": "<unknown id>", "qualifiers": {"locus_tag": ["ctg6_34"], "transl_table": ["11"], "translation": ["MLSKFKRNKHQQHLAQLPKLSQLVADFTTLYSAANFREALLEKITNASQRICIIALYLENDDAGRIILSALYDAKRRRPNLDIRILVDWHRAQRGRIGAVRGVTNADWYCEVADKNGDIDIPVYGVPVNTREALGVLHLKGSIIDDTLLYTGASLNDVYLHQHDKYRYDRYHLITNSRLTDTLINWVDQNLIQADAVHQLNQYQRPKSLEIKNETRQFRQDLRGFDYDFTADAGNEQLTVTPLVGLGKRSLLNKTIYHLMPATEQKLTICTPYFNLPAILVRNIIWLLRQGKEVEIIVGDKTANDFYIPQNQPFKIIGALPYLYEINLRRFLSRLQYYVTNGQLLVRLWRDGENSYHLKGMWVDEEWMLITGNNLNPRAWRLDLENAVLIHDPLQQLSAQKAKELELIRQHTTAVQHFSDLESIADYPVKVRKLIRRLRRIRIDRIISRIL"]}}, {"location": "[29436:32094](-)", "type": "CDS", "id": "<unknown id>", "qualifiers": {"locus_tag": ["ctg6_35"], "transl_table": ["11"], "translation": ["MSQRALEALLRPKSIAVIGASMRPERAGYLMMRNLLAGGFNGPVLPVTPKYKAVCGVLTWPDIASLPFSPDLAVICTHASRNPQLLKDLGERGCKACIILSAPPEQMDELRQCASRWQIRLLGPNSLGVLAPRQGLNASFSPVPIYPGKLAFISQSAAVSNTILDWAQQRKLGFSWFIALGDSLDIDADDLLDFLTRDGKTTAVLLYLEHLNDARRFVSAARSAARNKPVLVIKSGRSPHAQQLLGARFGMDGVWDAAIQRAGLLRVQDTHELFSAVETLSYMQPLRGERLMIVSNGAAPAALALDALDVQGGKLATLGDETLASLQQTLPQSISIGNPLNLKDDATINCYQRAIAMLLDSRDIDALLVIYSPSAVAPATATARHLIELVSSHPRAKLIALLTNWCGEFSTPEARRSFSEAGIPTYRTPEGAVTAFMHMVKFQRNQKQLRETPALPADLATNTAIAHQLIQQTLDKGICSLDTFQVQHILQAYGLKTLPTWIVRSSDEAVQIAQNAGFPVTLTPRSSDISAESEISGAMFSLRSVPDVRLAAGAIIERVPQAKIEGIQMQSIDSASGTQALRIVMDQDPVFGPIIMLGEAGIEWQADKQAAIALPPLNMTLARYLIIQAIKQGKIRSHSACAPLDIEGLSSVLVQVSNLIVDCPEIMRLDIRTLMVTGKTFSILDVAMQLAPFTGDPDARLAIRPYPQHLEETVQLKNGETLLFRPILPEDELLLKQFIARVTKEDLYYRYFSEINEFTHDDLANMTQIDYDREMAIVAVSGQGTAAEIIGVTRAISDADNIDAEFSVLVRSDLKGLGLGSRLLEKIIACARQHGLKQLNGITMPGNRGMISLARKIGFDVNCQLEDGIVSLSLRLDKAAQCVET"]}}, {"location": "[32239:33244](+)", "type": "CDS", "id": "<unknown id>", "qualifiers": {"locus_tag": ["ctg6_36"], "transl_table": ["11"], "translation": ["VSLCVKIAQLKQTTLGPGESYVFFXXXXXXXXXXXXXXXXXXXXXXXXXXXXXXXXXXXXXXXXXXXXXXXXXXXXXXXXXXXXXXXXXXXXXXXXXXXXXXXXXXXXXXXXXXXXXXXXXXXXXXXXXXXXXXXXXXXXXXXXXXXXXXXXXXXXXXXXXXXXXXXXXXXXXXXXXXXXXXXXXXXXXXXXXXXXXXXXXXXXXXXXXXXXXXXXXXXXXXXXXXXXXXXXXXXXXXXXXXXXXXXXXXXXXXXXXXXXXXXXXXXXXXXXXXXXXXXXXXXXXXXXXXXXXXXXXXXXXXXXXXXXXXXXXXXXXXXXXXXXXXPFVPVFDS"]}}, {"location": "[34011:36396](+)", "type": "CDS", "id": "<unknown id>", "qualifiers": {"locus_tag": ["ctg6_37"], "transl_table": ["11"], "translation": ["MTTAQDAFKRNAAQKLFTXXXXXXXXXXXXXXXXXXXXXXXXXXXXXXXXXXXXXXXXXXXXXXXXXXXXXXXXXXXXXXXXXXXXXXXXXXXXXXXXXXXXXXXXXXXXXXXXXXXXXXXXXXXXXXXXXXXXXXXXXXXXXXXXXXXXXXXXXXXXXXXXXXXXXXXXXXXXXXXXXXXXXXXXXXXXXXXXXXXXXXXXXXXXXXXXXXXXXXXXXXXXXXXXXXXXXXXXXXXXXXXXXXXXXXXXXXXXXXXXXXXXXXXXXXXXXXXXXXXXXXXXXXXXXXXXXXXXXXXXXXXXXXXXXXXXXXXXXXXXXXXXXXXXXXXXXXXXXXXXXXXXXXXXXXXXXXXXXXXXXXXXXXXXXXXXXXXXXXXXXXXXXXXXXXXXXXXXXXXXXXXXXXXXXXXXXXXXXXXXXXXXXXXXXXXXXXXXXXXXXXXXXXXXXXXXXXXXXXXXXXXXXXXXXXXXXXXXXXXXXXXXXXXXXXXXXXXXXXXXXXXXXXXXXXXXXXXXXXXXXXXXXXXXXXXXXXXXXXXXXXXXXXXXXXXXXXXXXXXXXXXXXXXXXXXXXXXXXXXXXXXXXXXXXXXXXXXXXXXXXXXXXXXXXXXXXXXXXXXXXXXXXXXXXXXXXXXXXXXXXXXXXXXXXXXXXXXXXXXXXXXXXXXXXXXXXXXXXXXXXXXXXXXXXXXXXXXXXXXXXXXXXXXXXXXXXXXXXXXXXXXXXXXXXXXXXXXXXXXXXXXXXXXXXXXXXXXXXXXXXXXXXXXXXXXXXXXXXXXXXXXXXXXXLQPHLGKM"]}}, {"location": "[36483:37185](+)", "type": "CDS", "id": "<unknown id>", "qualifiers": {"locus_tag": ["ctg6_38"], "transl_table": ["11"], "translation": ["MSKRNDIIDGRQSHLKYGLIYTEVLGWIDLGHAQGTDIRTLLRSIDSGESSGKEHYDITYSQSMIDPTRTMKMGKFITWRIKRGRSYFERRSIALAMMMSLARKFEGLQASFPINCVTDSGFSGEDLVSDLLGFYRVVTMPNPFELLRPVNKAEALKRWDYYGKIGSWKNHSFLPLLFPDPEKFPNARPRRGFLPNFMTTVKPWNDFHSGIVGIASADGSYIDKAKGGSLPYA"]}}, {"location": "[37177:37600](+)", "type": "CDS", "id": "<unknown id>", "qualifiers": {"locus_tag": ["ctg6_39"], "transl_table": ["11"], "translation": ["MRKSLKVFGGATIFTAVALTYAWPWVKMEFAGSAHYTEQDKREYDFYTPDILRKMPRISARYSFDFANITGPATHVYAMKFYDTKDTSKIEDYLTSIGYKRAECDFESTCWRRTDPQESVYVGALNGEETVIVQVVYNFT"]}}, {"location": "[37925:40109](+)", "type": "CDS", "id": "<unknown id>", "qualifiers": {"locus_tag": ["ctg6_40"], "transl_table": ["11"], "translation": ["MTTAQDAFKRNAAQKLFTHLYXXXXXXXXXXXXXXXXXXXXXXXXXXXXXXXXXXXXXXXXXXXXXXXXXXXXXXXXXXXXXXXXXXXXXXXXXXXXXXXXXXXXXXXXXXXXXXXXXXXXXXXXXXXXXXXXXXXXXXXXXXXXXXXXXXXXXXXXXXXXXXXXXXXXXXXXXXXXXXXXXXXXXXXXXXXXXXXXXXXXXXXXXXXXXXXXXXXXXXXXXXXXXXXXXXXXXXXXXXXXXXXXXXXXXXXXXXXXXXXXXXXXXXXXXXXXXXXXXXXXXXXXXXXXXXXXXXXXXXXXXXXXXXXXXXXXXXXXXXXXXXXXXXXXXXXXXXXXXXXXXXXXXXXXXXXXXXXXXXXXXXXXXXXXXXXXXXXXXXXXXXXXXXXXXXXXXXXXXXXXXXXXXXXXXXXXXXXXXXXXXXXXXXXXXXXXXXXXXXXXXXXXXXXXXXXXXXXXXXXXXXXXXXXXXXXXXXXXXXXXXXXXXXXXXXXXXXXXXXXXXXXXXXXXXXXXXXXXXXXXXXXXXXXXXXXXXXXXXXXXXXXXXXXXXXXXXXXXXXXXXXXXXXXXXXXXXXXXXXXXXXXXXXXXXXXXXXXXXXXXXXXXXXXXXXXXXXXXXXXXXXXXXXXXXXXXXXXXXXXXXXXXXXXXSQRTVHLRQLFTAYAVGQKTKVTHHPEVLLRNMLFQASHHLMLRQPLHGLFSRVVVVMAEVQRGTAGVVRQPSAAFFR"]}}, {"location": "[40054:40312](-)", "type": "CDS", "id": "<unknown id>", "qualifiers": {"locus_tag": ["ctg6_41"], "transl_table": ["11"], "translation": ["MRTRWMWNVRQFLLRAWSEDIALPSSLMHITTGAQWQQLILTAGGKCWCVYMSKKTSGGKNTVKYPGRYLKKAADGWRTTPAVPR"]}}, {"location": "[40387:40831](+)", "type": "CDS", "id": "<unknown id>", "qualifiers": {"locus_tag": ["ctg6_42"], "transl_table": ["11"], "translation": ["MGMPVKPPSVAMKGAENIDIQPPLPGSVQQVIRCQATEVVKSPAVDFKEWSERVGQGEDQMLPVAVWQLVKLRGYPQVGGFFTAGRTGPAVAGVGDVPDVRALRVVAVILLHAADAGAAGQHFGDGFDFDIAQAAGGRRLSAVVSPR"]}}, {"location": "[41383:41803](-)", "type": "CDS", "id": "<unknown id>", "qualifiers": {"locus_tag": ["ctg6_43"], "transl_table": ["11"], "translation": ["MNTVCASCQATNRLPQERINEGANCGKCGNTLFSGEVINATTATFDKYLQDGLPVVVDFWAPWCGPCVNFSPVYSDVAQELGHQIRFLKVNTEAESELSARFRIRSIPTIMIFKQGKVVDILNGAMPKGPFTQWLDENI"]}}, {"location": "[42046:43078](+)", "type": "CDS", "id": "<unknown id>", "qualifiers": {"locus_tag": ["ctg6_44"], "transl_table": ["11"], "translation": ["MNDEFKGKSGKVKVMYVRGEDENSKGGHNPRTGKGGPRQDGTRRPSRNTDSSPWGGRGRDVGPAESPWRTVSRASYDVDSSQPEHSGISGKSHIDPQQIRRQRMEETRVYGENACQALFQSRPDCIVRAWFVQSVTPRFRETLKWMAANRKAYHVVEEDELAKAAGTEHHGGVCFLIKKRMGMPVREWLAAVGEKDCVLALEDIGNPHNLGGIMRSCAHFGIKGLLVDDAATLDSGAAVRTAEGGAEHVQAISGEDFASGLNAFRKAGYTIVTTSSHKGVPLTEVELPAKMVLVLGQERDGLSDSTWQEGELNVSIGGTGNVESLNVSVATGILLAEWWRQNS"]}}, {"location": "[43242:43422](+)", "type": "CDS", "id": "<unknown id>", "qualifiers": {"locus_tag": ["ctg6_45"], "transl_table": ["11"], "translation": ["MGDEKSLAHTRWNCKYHIVFAPKYRRQVFYGEKRRAVVSILRKLCEWKNVKILEAECCA"]}}, {"location": "[43749:45942](-)", "type": "CDS", "id": "<unknown id>", "qualifiers": {"locus_tag": ["ctg6_46"], "transl_table": ["11"], "translation": ["VHGFLKNYXXXXXXXXXXXXXXXXXXXXXXXXXXXXXXXXXXXXXXXXXXXXXXXXXXXXXXXXXXXXXXXXXXXXXXXXXXXXXXXXXXXXXXXXXXXXXXXXXXXXXXXXXXXXXXXXXXXXXXXXXXXXXXXXXXXXXXXXXXXXXXXXXXXXXXXXXXXXXXXXXXXXXXXXXXXXXXXXXXXXXXXXXXXXXXXXXXXXXXXXXXXXXXXXXXXXXXXXXXXXXXXXXXXXXXXXXXXXXXXXXXXXXXXXXXXXXXXXXXXXXXXXXXXXXXXXXXXXXXXXXXXXXXXXXXXXXXXXXXXXXXXXXXXXXXXXXXXXXXXXXXXXXXXXXXXXXXXXXXXXXXXXXXXXXXXXXXXXXXXXXXXXXXXXXXXXXXXXXXXXXXXXXXXXXXXXXXXXXXXXXXXXXXXXXXXXXXXXXXXXXXXXXXXXXXXXXXXXXXXXXXXXXXXXXXXXXXXXXXXXXXXXXXXXXXXXXXXXXXXXXXXXXXXXXXXXXXXXXXXXXXXXXXXXXXXXXXXXXXXXXXXXXXXXXXXXXXXXXXXXXXXXXXXXXXXXXXXXXXXXXXXXXXXXXXXXXXXXXXXXXXXXXXXXXXXXXXXXXXXXXXXXXXXXXXXXXXXXXXXXXXXXXXXXXXXXXXXXXXXXXXXXXXXXXXXXXXXXXXXXXXXXXXXXXXXXXXXXXXXXXXXXXXXXXXXXXXXXXXXXXXXXXXXXXXXXXXXXXXLMPL"]}}, {"location": "[46035:46395](-)", "type": "CDS", "id": "<unknown id>", "qualifiers": {"locus_tag": ["ctg6_47"], "transl_table": ["11"], "translation": ["VLRRLTDRGTEYCGKVEQHDYQLYLAINDIAHTKTKAMSPQTNGIGECFHKTILQDFYQVTFRKKSYGERESLQTDPDNGLWHDNNERAHQGKMCGGRTPVATLPDGKRVCAEKNLNRM"]}}, {"location": "[46446:46956](-)", "type": "CDS", "id": "<unknown id>", "qualifiers": {"locus_tag": ["ctg6_48"], "transl_table": ["11"], "translation": ["VSRDTFYRYQELAAEGGIDALVNQNRRGPNLTNRADEATERAVVEYTVEFPAPGQHRTSDELRKKGVFTSGSGVRAIWQRHDLESFRKRLKAPEEKLAREGIVLTGAPIAALEKKAHDDEASGEIETAHPGYPGSQDTFCAGNLKGGPYLPADVRGYIPESGALQAVYE"]}}, {"location": "[47476:48226](-)", "type": "CDS", "id": "<unknown id>", "qualifiers": {"locus_tag": ["ctg6_49"], "transl_table": ["11"], "translation": ["MKKKSSRHFLVNVLINSILSNTPFVLNRYFRPQFLNRCQRLDSAGIFNPYSALSASLISMVNGEPVQQASIKKKRRKSALILLAVLFLLIVADRLIYWFLVLRHHQETDDAYVAGNQTQVMAQVSGNVNTVWFDNTDFVKKGDVLVTLDKTGAEQAFEKAQTALATSFRQTHQLLINSRQYQANIKLQKNALTQAEADLKRQEPLGAPNLTGREDLQHARDAVATAKAQPEVAKQQNNANQAMVLNTML"]}}, {"location": "[48191:48722](-)", "type": "CDS", "id": "<unknown id>", "qualifiers": {"locus_tag": ["ctg6_50"], "transl_table": ["11"], "translation": ["MESSFAPIEQMLNFRANRHEDFPLQEIILTRLCMHMQSKLLENRNKMLKAQGINETLFMALLTLDAQENNSIQPSELSSALGSSRTNATRIADELEKHGWIERRESDSDRRCLYLHLTEKGNEFLHHMLPPQHKCLQLLWSCLSASEKAQLEGITRKLLTRLDQMDEEEVVAALSR"]}}, {"location": "[49545:50541](-)", "type": "CDS", "id": "<unknown id>", "qualifiers": {"locus_tag": ["ctg6_51"], "transl_table": ["11"], "translation": ["MRKTALLAAALTTLVSTYVSAIDLPGKGITVKPLQSTISEETFQTLLVSRALEKLGYTVEAPDEVDYNVAYTSIASGDGTFMATNWQPLHDDMYKAAGGDSKFYRQGTYVSGAVQGYLIDKKTAKKHHIRTINQLKDPELAKLFDSNGDGKADLTGCTPGWGCEAVINHQLKAYGLSNTVEHNQGNYSALIADTLTRFRQGKPILYYTWTPYWVSDVLVPGRDVVWLQVPFSSMPGAQKAIDTTLPNGANYGFPVNMMHIVANRAWAEKNPAAAKLFAEMKLPVADINAQNSRMHQGQSSEADIHAHVDGWIKAHQAQFDSWVHDAQAAAK"]}}, {"location": "[50610:51774](-)", "type": "CDS", "id": "<unknown id>", "qualifiers": {"locus_tag": ["ctg6_52"], "transl_table": ["11"], "translation": ["MSEQTTDPWAAASTQSTPSASATGHASQSTAGGDPWSTSSAQTHAAPQNAGNAWDAPSPPSGHEAAVGSSDWLNSAPVPQAEHFSMLDPFHKTLIPLDSWVTSGIDWIVTHFRPVFQGIRVPVDYILSTFQQLLQGMPAPVAIVLFALIAWQMSGLGMGITTLVSLIVIGAIGAWSQAMVTLALVLTALLFCVLIGLPLGIWLSRSEKAARIIRPLLDAMQTTPAFVYLVPIVMLFGIGNVPGVVVTIIFALPPVVRLTILGIKQVPADLTEAAASFGASPRQMLFKVQLPLAMPTIMAGVNQTLMLALSMVVIASMIAVGGLGQMVLRGIGRLDMGLASVGGVGIVILAIILDRLTQSVGRDRRSRHARRWYANGPLGLLTRPFIK"]}}, {"location": "[51766:52966](-)", "type": "CDS", "id": "<unknown id>", "qualifiers": {"locus_tag": ["ctg6_53"], "transl_table": ["11"], "translation": ["MAVKLEVKNLYKIFGDNPERACRHIEKGVSKEALLEKTGLSLGVKNASLAIEEGEIFVIMGLSGSGKSTMVRLLNRLIEPTRGQVIIDGVDIAKISDAELRQVRRNKISMVFQSFALMPHMTVLNNTAFGMELAGIPLQGRQDKALEALRQVGLENYAHAYPDELSGGMRQRVGLARALAIDPDILLMDEAFSALDPLIRTEMQDELLKLQSSHQRTIVFISHDLDEAMRIGDRIAIMQGGEVIQVGSPDEILNNPANDYVRTFFRGVDISHVFSAKDIARRGAGSLLRKTPGFGPRSALKLLQDSDREYGYLLEKQQFVGVVSTDSLKAALAAGTGLEGALLSAPLAVSDDTSLNDLLSHVAQAPCAVPVVGEGHQYIGVISKGTLLQALDREVANNE"]}}, {"location": "[53343:54303](-)", "type": "CDS", "id": "<unknown id>", "qualifiers": {"locus_tag": ["ctg6_54"], "transl_table": ["11"], "translation": ["MTLKRIHAINWNQIEDDKDLEVWNRLTSNFWLPEKIPLSNDLPAWNSLGAEEQQLTIRVFTGLTLLDTIQNTVGAPALMGDALTPHEEAVMSNISFMEAVHARSYSSIFSTLCHTSDVDAAYVWSEQNPSLQRKADIVLEHYYDNDPLKKKIASVFLESFLFYSGFYLPMYWSSRGKLTNTADLIRLIIKDEAVHGYYIGYKFQKSLEKENQSRKDELQQFAIELLLVLYENECIYTSELYDGAGWKDDVIAFLHYNANKALMNLGYEALFPAELTRVNPAILSALSPNADENHDFFSGSGSSYVMGKAVDTEDEDWNF"]}}, {"location": "[54347:56498](-)", "type": "CDS", "id": "<unknown id>", "qualifiers": {"locus_tag": ["ctg6_55"], "transl_table": ["11"], "translation": ["LAATENTLIPPNLTALDYHSLNAMLNLYDTQGNIQFEKDHEATRHYFLQHVLPNSMVFASLAERLQYLVSEGYYEAGVLNEYPFEFVSELFEQAYARRFRFQTFLGAWKFYTSYTLKTFDGKRYLEGFTERVCMVALTLARGDRPLALSLMDEMLSGRFQPATPTFLNCGKQQRGELVSCFLLRIEDNMESIGRSVNSALQLSKRGGGVAFLLSNLREAGAPIKRIENQSSGVIPVMKMLEDAFSYANQLGARQGAGAVYLHAHHPDILRFLDTKRENADEKIRIKTLSLGVVIPDVTFHLAKKNQPMALFSPYDVERIYGLPFADISISERYEEILADERIRRSFINPREFFQTLAEIQFESGYPYIMFEDTVNRTNPIAGRINMSNLCSEILQVNSPTTYNDDLSYRHIGKDISCNLGSLNIAHTMDSPDFARTVEIAVRGLSAVSDQSHIHSVPSIELGNAASHAIGLGQMNLHGYLAREGIQYGSDEGLDFTNIYFYTVTYYALRTSNLIACERGEHFAGFEKSRYASGEYFERYVNHNWLPRTQKVAALFAEAGIAIPTKKQWLALREAVMQYGIYNQNLQAIPPTGSISYINHATSSIHPIVSRIEIRKEGKTGRVYYPAPFMNNDNQAFYRDAYEIGPEAIIDTYAEATRHVDQGLSLTLFFRDSATTRDINKAQIYAWKKGIKTLYYIRLRQMALQGTEVEGCVSCSL"]}}, {"location": "[56458:56875](-)", "type": "CDS", "id": "<unknown id>", "qualifiers": {"locus_tag": ["ctg6_56"], "transl_table": ["11"], "translation": ["MLVYFSSQSENTHRFVMKTGLAAIRIPFNGEQHLRVEQPYILVVPSYGGGSAKGAVPRQVIRFLNDASNRELIRGVIAAGNRNFGEAYCIAGTIIAQKCQVPCLYRFELLGTSEDIANVSHGVTEFWLQQKTLSYPQI"]}}, {"location": "[56880:57123](-)", "type": "CDS", "id": "<unknown id>", "qualifiers": {"locus_tag": ["ctg6_57"], "transl_table": ["11"], "translation": ["MRIIIYTKNNCVQCNATKTAMDKQGIDYQTVNLDIEPAAVETLKSLGYRQVPVVMAEQEHWSGFRPDKISALRQRSMMQG"]}}, {"location": "[57375:57699](-)", "type": "CDS", "id": "<unknown id>", "qualifiers": {"locus_tag": ["ctg6_58"], "transl_table": ["11"], "translation": ["MFKRAPKKDAVDINQDVSDLADTLENLLKSYSSKTKDEVDSARASAEALLKETCAKLHGPNRVTRAAKEAGEQVDSYVRGKPWYGVGIGAALGIFVGALIATTSSRD"]}}, {"location": "[57860:58196](+)", "type": "CDS", "id": "<unknown id>", "qualifiers": {"locus_tag": ["ctg6_59"], "transl_table": ["11"], "translation": ["MYLRPDEVARVLEKAGFEMDAVTAKTYGYRRGESYVYVNREARMGRTALVIHPVLKEKSHSYAEPTSDMKTCEHYVQFPVYLVGDNQHHYGIPHGFSSRAALERYLTQMFD"]}}, {"location": "[58352:60563](+)", "type": "CDS", "id": "<unknown id>", "qualifiers": {"locus_tag": ["ctg6_60"], "transl_table": ["11"], "translation": ["MQQDTTQRFKRTMKTRHLVMLSLGGAIGTGLFFNTGYIISTTGAAGTLLAYLIGALVVYLVMLSLGELSVAMPETGAFHVYAARYLNPATGYTVAWLYWLTWTVALGSSLTAAGFCMQYWFPQTPVWLWCLLFCIVIFALNVISSRFFAEGEFWFSIIKVVTILAFIVLGAGAIFGFIPLKDGSSAPFFHNLIVSGWLPHGALPILMTMVAVNFAFSGTELIGIAAGETENPHQVLPIAIRTTVARLIIFFLGTVLVLAALIPMGQAGIVKSPFVMVFEKIGIPWANADHLRXXXXXXXXXXXXXXXXXXXXXXXXXXXXXXXXXXXXXXXXXXXXXXXXXXXXXXXXXXXXXXXXXXXXXXXXXXXXXXXXXXXXXXXXXXXXXXXXXXXXXXXXXXXXXXXXXXXXXXXXXXXXXXXXXXXXXXXXXXXXXXXXXXXXXXXXXXXXXXXXXXXXXXXXXXXXXXXXXXXXXXXXXXXXXXXXXXXXXXXXXXXXXXXXXXXXXXXXXXXXXXXXXXXXXXXXXXXXXXXXXXXXXXXXXXXXXXXXXXXXXXXXXXXXXXXXXXXXXXXXXXXXXXXXXXXXXXXXXXXXXXXXXXXXXXXXXXXXXXXXXXXXXXXXXXXXXXXXXXXXXXXXXXXXXXXXXXXXXXXXXXXXXXXXXXXXXXXXXXXXXXXXXXXXXXXXXXXXXXXXXXXXXXXXXXXXXXXXXXXXXXXXXXXXXXXXXXXXXXXXXXXX"]}}, {"location": "[60563:61118](+)", "type": "CDS", "id": "<unknown id>", "qualifiers": {"locus_tag": ["ctg6_61"], "transl_table": ["11"], "translation": ["VTSIIPWAADIFNFVILTAILSAANSGLYASGRMLWSLSNEKTLPRCFARLTRRGIPLFAISVSMLGGLLALFSSVIAPDTVFVALSAISGFAVVAVWLSICAAHYFFRRVHLKAGNPLSSLKYHAPWYPMTPILGFLLCLLACAGLAFDPSQRIALYCGLPFVALCYGAYHLTQLLNKRKNAR"]}}, {"location": "[61125:61446](+)", "type": "CDS", "id": "<unknown id>", "qualifiers": {"locus_tag": ["ctg6_62"], "transl_table": ["11"], "translation": ["MPVTEYSVQQQIAAGLVLDGAMATELEARGCDLVDALWSAKVLLENPDLIYQVHLDYFRAGAQVAITASYQTTPQGFARRGINEADALALSWRAVPELTTMLNSPL"]}}, {"location": "[61442:61757](+)", "type": "CDS", "id": "<unknown id>", "qualifiers": {"locus_tag": ["ctg6_63"], "transl_table": ["11"], "translation": ["VKTLLIAGSVGPYGAFLADGSEYRGDYSLPQTQMMDFHRPRVRALVDAGVDILACETLPSFAEINALVALLQEFPGIPAWFSFTLRDSEHLSDGTPLREVCFFS"]}}, {"location": "[61716:62046](+)", "type": "CDS", "id": "<unknown id>", "qualifiers": {"locus_tag": ["ctg6_64"], "transl_table": ["11"], "translation": ["VTEHRCARFVSFLEECPQAVALGINCIALDKVTASLQALLLLTAKPLVVYPNSGEQYDAGSKTWHSGAADSCLTDHLEAWQRAGAKLIGGCCRPTPAGIAAIVKCCHSQ"]}}, {"location": "[62153:62573](+)", "type": "CDS", "id": "<unknown id>", "qualifiers": {"locus_tag": ["ctg6_65"], "transl_table": ["11"], "translation": ["MKMLLVALASVWLLSGCATIVGSKTQDVAIKTWPQGVKFVVQDETGRAVAEGVTPKTVTLEKSDGSYFGKKKFTLLLERTGFVPQTIPLSEKANLWYILGNIPLGVFPGWLIVDPFNGGMYNIEPAEVETIMNPVGARS"]}}, {"location": "[62776:63037](-)", "type": "CDS", "id": "<unknown id>", "qualifiers": {"locus_tag": ["ctg6_66"], "transl_table": ["11"], "translation": ["MKIAGMAIAIKVKYFIPLTSLWEGELTYIGFTNVDWGSNLRDKSDASRTSNAIASSHILSLSYDHWHYSFVARWFHNGGQWSDGQG"]}}, {"location": "[63005:63581](-)", "type": "CDS", "id": "<unknown id>", "qualifiers": {"locus_tag": ["ctg6_67"], "transl_table": ["11"], "translation": ["VCGNIIKYKIVIAGTLAALSYSASSATTDNAEYVSDWWHQSANIVGSYHSRFGPQLNNDVCLEYEAFAKKAWLDFYGYVDVPKFFGAGSSNDRGIWNNGSPLFMEIEPRFSIDKLINTDLSFGPFKEWYFANNYIFDMGHNSANRQNTGYMGLGTDIDIHSDMGLSLNVYAKYQWENYGAANENSWDGYRY"]}}, {"location": "[63647:64049](+)", "type": "CDS", "id": "<unknown id>", "qualifiers": {"locus_tag": ["ctg6_68"], "transl_table": ["11"], "translation": ["VLIFRNNTRFTLNNIGPSFVNKSLSQQNVIPDNKTTGKTQQAPVILRCLFPSGQDPAKPVHPAVRPPDGPATGPEARGFAGISFLFTGRDIRLVTTAQPVCFARALRRLCPGRVRVFAPGIPSEEHRVCPPPV"]}}, {"location": "[64051:64528](-)", "type": "CDS", "id": "<unknown id>", "qualifiers": {"locus_tag": ["ctg6_69"], "transl_table": ["11"], "translation": ["MAGGKGKISDELRDKMAPLIPEYKTRHPPGTHRKRVDNRAAMNAIFFVPSTTCQWNALNTTGIGSSASAPRRFRERRDAGVFGRFWQNGSLACEHPDGTDCSWLSVDGGMTTSPLPRTKKQDATPRTQGHRDTGRKAQSDDRRRRASSVTGRRSSRQA"]}}, {"location": "[64856:65417](-)", "type": "CDS", "id": "<unknown id>", "qualifiers": {"locus_tag": ["ctg6_70"], "transl_table": ["11"], "translation": ["MLCTLXXXXXXXXXXXXXXXXXXXXXXXXXXXXXXXXXXXXXXXXXXXXXXXXXXXXXXXXXXXXXXXXXXXXXXXXXXXXXXXXXXXXXXXXXXXXXXXXXXXXXXXXXXXXXXXXXXXXXXXXXXXXXXXXXXXXXXXXXXXXXXXXXXXXXIKRLTRRTICFSKSEEMHDKITGWYLTLHHYQ"]}}, {"location": "[65918:66488](+)", "type": "CDS", "id": "<unknown id>", "qualifiers": {"locus_tag": ["ctg6_71"], "transl_table": ["11"], "translation": ["MDEKKLKALAAELAKGLKTEAELNPFSRMLTRFTVETALNAELADHTGHEKNASKAGSGTRNGYSSKTLLSDDGEIEIQTPRDRESESTFQLIKKNQTRIMQMDSQILSLYLPDIRKALYTTNAIESLNSVIRQAIKKRKVFPLDDPVRKVIYLTIRNASKKWSMPVQNWRLAMSRFIIGFGDRLSDHL"]}}, {"location": "[67083:67716](-)", "type": "CDS", "id": "<unknown id>", "qualifiers": {"locus_tag": ["ctg6_72"], "transl_table": ["11"], "translation": ["LVSVLGKHSFHIHCQDKSGKALLRKKVARTKLIEFLAGCTSASVVIEASAGTHFMARRLADLVHEAKLISPQFVRPFVKSNRNDFVDAKAICEAEPRPSMRFVQPRTEARQAMRALHRVRESLVRDKVKTTNQMHAFLLEFGISMPIGAAVIKRLSTVLAENELPPYLAQLLIRLKLAVRHFRVRIHKRLRVDAATPSRLPTQAVSCDPR"]}}, {"location": "[67941:70152](+)", "type": "CDS", "id": "<unknown id>", "qualifiers": {"locus_tag": ["ctg6_73"], "transl_table": ["11"], "translation": ["VTQXXXXXXXXXXXXXXXXXXXXXXXXXXXXXXXXXXXXXXXXXXXXXXXXXXXXXXXXXXXXXXXXXXXXXXXXXXXXXXXXXXXXXXXXXXXXXXXXXXXXXXXXXXXXXXXXXXXXXXXXXXXXXXXXXXXXXXXXXXXXXXXXXXXXXXXXXXXXXXXXXXXXXXXXXXXXXXXXXXXXXXXXXXXXXXXXXXXXXXXXXXXXXXXXXXXXXXXXXXXXXXXXXXXXXXXXXXXXXXXXXXXXXXXXXXXXXXXXXXXXXXXXXXXXXXXXXXXXXXXXXXXXXXXXXXXXXXXXXXXXXXXXXXXXXXXXXXXXXXXXXXXXXXXXXXXXXXXXXXXXXXXXXXXXXXXXXXXXXXXXXXXXXXXXXXXXXXXXXXXXXXXXXXXXXXXXXXXXXXXXXXXXXXXXXXXXXXXXXXXXXXXXXXXXXXXXXXXXXXXXXXXXXXXXXXXXXXXXXXXXXXXXXXXXXXXXXXXXXXXXXXXXXXXXXXXXXXXXXXXXXXXXXXXXXXXXXXXXXXXXXXXXXXXXXXXXXXXXXXXXXXXXXXXXXXXXXXXXXXXXXXXXXXXXXXXXXXXXXXXXXXXXXXXXXXXXXXXXXXXXXXXXXXXXXXXXXXXXXXXXXXXXXXXXXXXXXXXXXXXXXXXXXXXXXXXXXXXXXXXXXXXXXXXXXXXXXXXXXXXXXXXXXXXXXXXXXXXXXXXXXXXXXXXXXXXXXXXXXXXXXXXXXXXXXXXQV"]}}, {"location": "[70153:70435](-)", "type": "CDS", "id": "<unknown id>", "qualifiers": {"locus_tag": ["ctg6_74"], "transl_table": ["11"], "translation": ["MFNHLMIDLETMGNKPSSPILAIGAVFFSPQNGELGEEFYTPVNLESAMAGGAIPDADTIIWWLKQSSEARAAVCVDGTPSLMSALYDMNKLY"]}}, {"location": "[70685:71111](-)", "type": "CDS", "id": "<unknown id>", "qualifiers": {"locus_tag": ["ctg6_75"], "transl_table": ["11"], "translation": ["LTITAEDVIYGLGLHAQEKEGGSYHVNVDEARILLAYIDAQAVRIAELEARENRVTKLVFDSSKSWHLLADKWAKAEQELAALREHVNQSYKLNSPVIPDGLIVAVNHLLDVDGTRGCCSTIQCHDAREKVERLLAVASGA"]}}, {"location": "[71107:71683](-)", "type": "CDS", "id": "<unknown id>", "qualifiers": {"locus_tag": ["ctg6_76"], "transl_table": ["11"], "translation": ["MFVYSSEMRAWMRINYMLPAGQLTAAFNHKFCTDRTAKHIHGFRKTMGLKTGRTGRYEKGNVPFNAGTKGFMKRNSGTFRKGNIPANHRPMGSERIDSKDGYIYIKVAEPNRWRMKHRVIWVQHYGKIRQGEIITFRDGNILNCNIENLEKITRAEHAVYNKRFSGIPTELKPTARAIVKLGLAVSGRSAD"]}}, {"location": "[71682:71910](-)", "type": "CDS", "id": "<unknown id>", "qualifiers": {"locus_tag": ["ctg6_77"], "transl_table": ["11"], "translation": ["MKNSLEDLNNHLFAQIERLSDEELGGEALSIELQRSKAISAVASQIIGNGKLALEAQKALGAGEVKTVHKWLEAK"]}}, {"location": "[71906:72137](-)", "type": "CDS", "id": "<unknown id>", "qualifiers": {"locus_tag": ["ctg6_78"], "transl_table": ["11"], "translation": ["MPRWASRITLEITGVRVERLQDISASDALTEGVTHRTMNCPRHEYFQIWNSIYGDMAHEANPWVWVIEFKCMEGKA"]}}, {"location": "[72084:72213](-)", "type": "CDS", "id": "<unknown id>", "qualifiers": {"locus_tag": ["ctg6_79"], "transl_table": ["11"], "translation": ["MTITSEKLISNLDGQRNGRMDAINPYAALGFTYHPGDYRCEG"]}}, {"location": "[72223:72469](-)", "type": "CDS", "id": "<unknown id>", "qualifiers": {"locus_tag": ["ctg6_80"], "transl_table": ["11"], "translation": ["MSKLTTTERKWLSEVQAVLDRCPSDRIGFYTTGDCTVFTWNLDKTDAVNDHCCDFYEAVKKERASFSITLKFPAQVESTAG"]}}, {"location": "[72553:72787](-)", "type": "CDS", "id": "<unknown id>", "qualifiers": {"locus_tag": ["ctg6_81"], "transl_table": ["11"], "translation": ["MNVKFNNAPLWITEKALALLSQFSNSRVIPRRVKNKPLLTLRVNKRWHLLSHNGGKDWQLLTHNDYRNIITQQPEAK"]}}, {"location": "[72783:73407](-)", "type": "CDS", "id": "<unknown id>", "qualifiers": {"locus_tag": ["ctg6_82"], "transl_table": ["11"], "translation": ["VEVTELGVKVIDGHHRYYGALAATEAGCEIPRLECKDFVGSEADKIAFMVTSSQGLALTPLERAAAYQRLLNQNWTIQEIAKKVKRSESDIIQHTQLEECSGYINSLVRSGSMNYAIAISIHREHGVYADREAARLIKKAEDAGKTKVTKSIAQSQFSAKKARRMLELLFDAVPIVQGENNMLMLNSSVKDEVMQIISDYRNEGHQQ"]}}, {"location": "[73590:76275](-)", "type": "CDS", "id": "<unknown id>", "qualifiers": {"locus_tag": ["ctg6_83"], "transl_table": ["11"], "translation": ["MILSCISSVLEKXXXXXXXXXXXXXXXXXXXXXXXXXXXXXXXXXXXXXXXXXXXXXXXXXXXXXXXXXXXXXXXXXXXXXXXXXXXXXXXXXXXXXXXXXXXXXXXXXXXXXXXXXXXXXXXXXXXXXXXXXXXXXXXXXXXXXXXXXXXXXXXXXXXXXXXXXXXXXXXXXXXXXXXXXXXXXXXXXXXXXXXXXXXXXXXXXXXXXXXXXXXXXXXXXXXXXXXXXXXXXXXXXXXXXXXXXXXXXXXXXXXXXXXXXXXXXXXXXXXXXXXXXXXXXXXXXXXXXXXXXXXXXXXXXXXXXXXXXXXXXXXXXXXXXXXXXXXXXXXXXXXXXXXXXXXXXXXXXXXXXXXXXXXXXXXXXXXXXXXXXXXXXXXXXXXXXXXXXXXXXXXXXXXXXXXXXXXXXXXXXXXXXXXXXXXXXXXXXXXXXXXXXXXXXXXXXXXXXXXXXXXXXXXXXXXXXXXXXXXXXXXXXXXXXXXXXXXXXXXXXXXXXXXXXXXXXXXXXXXXXXXXXXXXXXXXXXXXXXXXXXXXXXXXXXXXXXXXXXXXXXXXXXXXXXXXXXXXXXXXXXXXXXXXXXXXXXXXXXXXXXXXXXXXXXXXXXXXXXXXXXXXXXXXXXXXXXXXXXXXXXXXXXXXXXXXXXXXXXXXXXXXXXXXXXXXXXXXXXXXXXXXXXXXXXXXXXXXXXXXXXXXXXXXXXXXXXXXXXXXXXXXXXXXXXXXXXXXXXXXXXXXXXXXXXXXXXXXXXXXXXXXXXXXXXXXXXXXXXXXXXXXXXXXXXXXXXXXXXXXXXXXXXXXXXXXXXXXXXXXXXXXXXXXXXXXXXXXXXXXXXXXXXXXXXXXXXXXXXXXXXXXXXXXXXXXXXXXXXXXXXXXXXXXXXVSNTGGRSDCQK"]}}, {"location": "[76278:77298](+)", "type": "CDS", "id": "<unknown id>", "qualifiers": {"locus_tag": ["ctg6_84"], "transl_table": ["11"], "translation": ["LVSYSSSLSINLRHDPTALGDFLFNTPAIRAVRERYPNAKITLVSSYKNKLLVEGSDWFSKILYWDQKVKFLPSLICEIRKQKPVLAILLHSKSPYDILCVSLSGCEYILKDSYNEKDLILKRWISSISNHEFKGHLIERKLNLVGELGCEKKDISMSIPVKIELDQEKSKDRIVVAFQLGASESLRRWPVYRFQELARLLLSSGMKCRIALIGSPKEINLANSFFAGMSRDECNYIENYVGTLNLKELVEHISRFDVLVTGDTGPLHIAVALKVPTISLFVTANPAHTGPLQDKELHTVIRVPPEERPLTSEFSDQPMFVITAQEVMSAISERSPTQL"]}}, {"location": "[77335:77746](-)", "type": "CDS", "id": "<unknown id>", "qualifiers": {"locus_tag": ["ctg6_85"], "transl_table": ["11"], "translation": ["MLYPVAIDKSDSSFGVRVPDTTGCFSGGDSYQDAIESVREAIDAHIELLVEDGEAVPEATSVENWLADPDYAGVVWALVDVDVTRLMGKAEKISVTLPSLLIRRINQFVAAHPEYGSRSGFLSRVAADKVIGREKH"]}}, {"location": "[77771:78080](-)", "type": "CDS", "id": "<unknown id>", "qualifiers": {"locus_tag": ["ctg6_86"], "transl_table": ["11"], "translation": ["LSEDKKVEFSTSDILNALLHRGQNMQHLATQESVDNLRRESEANFNQISKRFEQVDKRFEQADKRFDKLESKLDRLQWFIVAAALALIFKDYLFKAAAALAH"]}}, {"location": "[78156:78579](-)", "type": "CDS", "id": "<unknown id>", "qualifiers": {"locus_tag": ["ctg6_87"], "transl_table": ["11"], "translation": ["VCKIRWEDVDEKQKAVLVRDRKDPRKKSGNHMLVPLLGEAWNIVQRQPKTSELIFPYNSRSVTAGFQRVRNALGIEDLRYHDLRREGASRLFEAGFSIEEVAQVTGHRSLNVLWQVYTELYPKSLHEKFNSKMIDVKHKI"]}}, {"location": "[78651:79605](-)", "type": "CDS", "id": "<unknown id>", "qualifiers": {"locus_tag": ["ctg6_88"], "transl_table": ["11"], "translation": ["LGELFYLERNIGKVGNLARGIAAKLAPDNGMDQRAFTEKFVAIVVLFCASGTEVIGAMLNREGLYFGAAPLLSLDWCGFIDSLFSCIFCLYVVFSLSQYTILYTTSMVYRDTGISRSMAYYNIVKRPRADGTVRYRCTAGVKEGGKHLHRETRTFGKLAQAKTWGAKRVIELEENGVPNSNDIGKMTVGDLLKRYINDPNLGGKAGRTKRYVLDMLLDCDIAETLLTDLSTSHVIEHCRQRNGAGAGPSTVNHDVSYLSSVLASAKPVYGIDYITNPATDSRPLLLQMGLIGKSRRRSRRPASNELDRLLAGLESRS"]}}, {"location": "[80157:81117](+)", "type": "CDS", "id": "<unknown id>", "qualifiers": {"locus_tag": ["ctg6_89"], "transl_table": ["11"], "translation": ["MDNFQKDIDERANLALSNKFELLLFRLGADNSEAKPELFGINVFKLREIVPMPTITKAAGMKSPLLGMANIRGQFIPVIDLPAVAGCSPETGLNLLLVTEYARSTQAFAVESVDDIVRLDWSQIHTAESGVSSRNITSIACLDSKTNSMALVLDVEQILNDVIPSVREVKEGDIKLNSFNIKPGAVAIVAEDSKVARQMLEQGLKVMGIPALMHVTGLEAWEKIKQIDQQAIANGESVHDKIALVLTDLEMPEMDGFTLTRNIKTDQRLRNIPVVIHSSLSGSANEDHVRKVGANGYVAKFEINELSSVIHKVLENAPH"]}}, {"location": "[81441:81612](-)", "type": "CDS", "id": "<unknown id>", "qualifiers": {"locus_tag": ["ctg6_90"], "transl_table": ["11"], "translation": ["MSIYMITAIPLLLVSLTMLVMAAKRKQRIYFNLGLSLMLASVINFLVGLYTGNNLR"]}}, {"location": "[81844:82339](+)", "type": "CDS", "id": "<unknown id>", "qualifiers": {"locus_tag": ["ctg6_91"], "transl_table": ["11"], "translation": ["MIWLMLLTLIVVFIVGFRVLNSQKRRAAKALTRRLNIEPIFVESLITLMGRTAGDEFVAYLGRDNETHLSNAAMVLLIYHVFIVDESEENLTFWRGVLRKAYLPTEMSSEHVRLALVFLRELEPDSQEMHAFRLRYHQRFAISHAVFTADACNVYSIHSRSGCC"]}}, {"location": "[82774:83440](-)", "type": "CDS", "id": "<unknown id>", "qualifiers": {"locus_tag": ["ctg6_92"], "transl_table": ["11"], "translation": ["MILSCISSDFEKQIVLRVSRXXXXXXXXXXXXXXXXXXXXXXXXXXXXXXXXXXXXXXXXXXXXXXXXXXXXXXXXXXXXXXXXXXXXXXXXXXXXXXXXXXXXXXXXXXXXXXXXXXXXXXXXXXXXXXXXXXXXXXXXXXXXXXXXXXXXXXXXXXXXXXXXXXXXXXXXXXXXXXXXXXXXXXXXXXXXXXXXXXXXXXXXXXXXXXXPTIRHCYLAE"]}}, {"location": "[83731:84304](+)", "type": "CDS", "id": "<unknown id>", "qualifiers": {"locus_tag": ["ctg6_93"], "transl_table": ["11"], "translation": ["MTPESLIKPIDMARDALVGEIIGRAVELNKLLADFKLTGFADIAAFVDLSANEYGVSLGGKKGNVTLFTFDGRYKIQRAMQDKIAFDEHLQAAKALIDACLADWTEGACPEIHALINRVFSTDKEGEINTGEVLKLRKLDIDDPRWIKAMTAIGEAVQVVGSRSYIRVYERIGDSDQYRTIPLDIAGICL"]}}, {"location": "[84300:84405](+)", "type": "CDS", "id": "<unknown id>", "qualifiers": {"locus_tag": ["ctg6_94"], "transl_table": ["11"], "translation": ["MNNPAMSCRGNSYARFANEAAQLERQGAYAHAAP"]}}, {"location": "[84862:85015](+)", "type": "CDS", "id": "<unknown id>", "qualifiers": {"locus_tag": ["ctg6_95"], "transl_table": ["11"], "translation": ["MRIGNVLIKVTDVISCVGVAIIICIIAIPFAVLITLFLAFITGFMPPFEK"]}}, {"location": "[85026:85170](+)", "type": "CDS", "id": "<unknown id>", "qualifiers": {"locus_tag": ["ctg6_96"], "transl_table": ["11"], "translation": ["MELRVFGDSYGWSAHGEYEPDADPALRPCPFCGSRYINVSNTHTPYY"]}}, {"location": "[85342:85564](+)", "type": "CDS", "id": "<unknown id>", "qualifiers": {"locus_tag": ["ctg6_97"], "transl_table": ["11"], "translation": ["MYLSVTSCNYYDNGKQRNYTFNNRASAQEFTEYPGKTRFRFWGADSRAILRGQARSDMKAAIERHNKKWKIKS"]}}, {"location": "[85560:85701](+)", "type": "CDS", "id": "<unknown id>", "qualifiers": {"locus_tag": ["ctg6_98"], "transl_table": ["11"], "translation": ["MKIKLLPLNMTADEFNILYPVGSKFYYFPLVNQPGDGERVVTRSGA"]}}, {"location": "[85962:86205](+)", "type": "CDS", "id": "<unknown id>", "qualifiers": {"locus_tag": ["ctg6_99"], "transl_table": ["11"], "translation": ["MINFNDDSDKVSELAACVTEWHKNKVAQLQLVVDKKDADIELGYQYPDIKAGSELGRGLRLGITLALFMLGELPFTVNNG"]}}, {"location": "[86212:86662](+)", "type": "CDS", "id": "<unknown id>", "qualifiers": {"locus_tag": ["ctg6_100"], "transl_table": ["11"], "translation": ["MAANVIKQKLIRVLHTGKSALNWDDETYRAVLARFTGKTSSTKCTVAELESVLEHMHQSGFPRCNPRRGRRPHVARSREDVLAKIEALLTVSARPWQYAEAMARHMFEGRQAVEWLTDEELFKLMQELIADQKRRQKREAADNDPEQKF"]}}, {"location": "[86639:86987](+)", "type": "CDS", "id": "<unknown id>", "qualifiers": {"locus_tag": ["ctg6_101"], "transl_table": ["11"], "translation": ["MIRNKNFESVSELLQAVVLELVELIGYRDTQSLIEHVGGVSFPVGKNVNTTGKRRVDVLASAVPVESAKKIAARFGGETLYIPRCSAALRELRNRRFIAEYHALRAAGESGALRC"]}}, {"location": "[87004:87199](+)", "type": "CDS", "id": "<unknown id>", "qualifiers": {"locus_tag": ["ctg6_102"], "transl_table": ["11"], "translation": ["VLAISTGLISFWARNINEDQKKFRDELRDIRDNYQRRDDAHRDFQQIMAMLQRIEQKLDKKADK"]}}, {"location": "[87427:87997](+)", "type": "CDS", "id": "<unknown id>", "qualifiers": {"locus_tag": ["ctg6_103"], "transl_table": ["11"], "translation": ["MAVFPWLGAPDWSEGLTETLEWKTDVLQSPTGAEQRVARRLTPRRYFELTTVCAGVERGAFQNWLARVGAMEWAIPLWADVVQITTNYAAGKKTVGVPTAGREFVAGAEVLIQSQPGWLAQWESCTISSIGATWLTFKEALVYPLRPAVLTEPPAITRRGSLISAQVRFRVSERNGPAGHLSGRAGAGA"]}}, {"location": "[87935:88217](+)", "type": "CDS", "id": "<unknown id>", "qualifiers": {"locus_tag": ["ctg6_104"], "transl_table": ["11"], "translation": ["VSLNATAPPVTYLGVPVLEHEPDYREDLSAEFQRLIMKLDNTVGIPYRTDAAQRPFYAAQHTWTVSGRTDQRALRVLFYWLRGPPARQDRRRS"]}}, {"location": "[88254:88443](+)", "type": "CDS", "id": "<unknown id>", "qualifiers": {"locus_tag": ["ctg6_105"], "transl_table": ["11"], "translation": ["MDVEYCGLSDTAVAGDVPARRHIAVTLDTGKKHYMRVLRATRQNDAERLYLENNLIFTLCLR"]}}, {"location": "[88864:90004](-)", "type": "CDS", "id": "<unknown id>", "qualifiers": {"locus_tag": ["ctg6_106"], "transl_table": ["11"], "translation": ["MIASQMIANRQTFFGRGSLSQLLPLLADKPAATLLFCGRSFLKGTAWSVYQSELEPQFIGHEIVSHEASPAEIDAWVERWRGKVERVVAIGGGSVLDAAKAFAALSQHPLNTLRYLEKVGDTPLSGATLPLIAIPTTAGTGSEVTQNAVVTDKTAHKVKASLRHANFVPQIAILDADLLRGTTTHILTCCAIDTFTHLFEAWLSCKGNLFTRQTALSGMRAFINGWPYLDKDGSPGDQAREQMLLASWQGGLSLSMAGLGVIHGIAGELGAIKNYHHGEVCGRLLLPFLELLNKTENPEQQALMADLAAALFPVHALSPAKMLAEWLKDRAIAPFWQDAPPLTVSEIDWILARSNSKNSLVTYSKAQQRFMLESAFSVQ"]}}, {"location": "[90135:90510](-)", "type": "CDS", "id": "<unknown id>", "qualifiers": {"locus_tag": ["ctg6_107"], "transl_table": ["11"], "translation": ["MQLQHLKTPPAFVTLSLITVLMTDCSSEQKGMCMLEKCRRFLVSQKATPWVGLSFFLIHLVWKLAIYISKCGPLQSSDQQKCIPSAVTGNGWLLQCLSDTQFSTINAPQDTMIVFTCLTRTRTL"]}}, {"location": "[90691:91996](-)", "type": "CDS", "id": "<unknown id>", "qualifiers": {"locus_tag": ["ctg6_108"], "transl_table": ["11"], "translation": ["MADLLTDHDKNVVYAYFIEKITIINYRYSIKQQKLWGCSISKFICELPATYSAXXXXXXXXXXXXXXXXXXXXXXXXXXXXXXXXXXXXXXXXXXXXXXXXXXXXXXXXXXXXXXXXXXXXXXXXXXXXXXXXXXXXXXXXXXXXXXXXXXXXXXXXXXXXXXXXXXXXXXXXXXXXXXXXXXXXXXXXXXXXXXXXXXXXXXXXXXXXXXXXXXXXXXXXXXXXXXXXXXXXXXXXXXXXXXXXXXXXXXXXXXXXXXXXXXXXXXXXXXXXXXXXXXXXXXXXXXXXXXXXXXXXXXXXXXXXXXXXXXXXXXXXXXXXXXXXXXXXXXXXXXXXXXXXXXXXXXXXXXXXXXXXXXXXXXXXXXXXXXXXXXXXXXXXXXXXXXXXXXXXXXXXXXXXXXXXXXXXXXXXXXXXXXXXXXXXXXXXSILLN"]}}, {"location": "[92663:92963](+)", "type": "CDS", "id": "<unknown id>", "qualifiers": {"locus_tag": ["ctg6_109"], "transl_table": ["11"], "translation": ["MKTLSSDEIKFVSGAGLLVNKVESFDPSGAGTIFEGRSGRPVGPRSDNGKAKSINLGSGDAIRAGSGDAIRAGSGDAIRAGSGDAIRAGSGRGSPYNRG"]}}, {"location": "[93329:94610](+)", "type": "CDS", "id": "<unknown id>", "qualifiers": {"locus_tag": ["ctg6_110"], "transl_table": ["11"], "translation": ["MLFRQEALVHRKRRWAGKAVLIPPLSPLLVSGFTILFFLCLLILLISGTYTRRVAVRGELVSVPRAITLFSEARGVIVSQRVWPGERVKKGQPLMDIDISRTTLSGGVSIRQRETIRGQINTVESIISRLRENRKITLETLTAQKARYEEALRRSSDILHQSQQGIAIMKANMENYRDYHRRGLINQDQLSSQTALYYQQQNDLLTLVTQNEQNALQVMSLEGNIHTQATDFDNRIYQLEIQRSDLNRQLTDAEAAGTLVVTSPTDGRVDSVNTATGQVARASDALMQIIPGNVSRYQLVLWVPDNAAPFLRVGDKVNIRYDAFPSEKFGLYPGHIVAVAGVPATFQEMATYPSAPGSDALAPQTWYRVTVEPDSSRFVWQGRQLPAENGMKASVTLFLEERRLYQWILSPFYDLAASAGGPSGGE"]}}, {"location": "[94599:96723](+)", "type": "CDS", "id": "<unknown id>", "qualifiers": {"locus_tag": ["ctg6_111"], "transl_table": ["11"], "translation": ["VENKDPMSWITDRLDLSFRRRFPLILQTESAECGLACLAMIIRWFGQNTDLLSLRHAHGISSRGATLAELMNIASRIGMATRPLSLDLDELPEIRLPCILHWDFSHFVVLVKVNKERCVIHDPALGRRVIGRRELSEHFTGVALEIWPDADFTQVGQRTRLHTARLARNIVGLRASLTVIFSLSLMIEFIGLLLPVGTQMVMDHAVPADDRGLLMIICLGLLLLTLLQAGLNVLRNWTSLIMNTMTDIQWKDGLFRHLLRLPLIWFEKRQTGDIQSRFSSLDAIRTTFTRNITGALTDGIMSVGALVLLCLYGGWLAAVVVAITALYVLIRLLVYPVYRQTSEELLVKNGRAASSFTETLFGMATVRAQGLSERRRQNWLSQVSDSVNTGFKLARFDMFFDVLSAFISACDNVLILWLGISRVMDNQMTVGAFVAFSAFRGLFSDRILSLTGLFAQLRMLSIHNERIADIALSEAEPENSLKPPLAGDGALSLRAEALSFCYDAQSPAVFSGLNMHIRAGESVAITGPSGCGKSTLMKVLCGLSEPTEGQVMADGKNINAMGTGSYRQVVACILQEDRLFSGSLKDNITGFSEHADQILMERCARSAHIHEDILALPMGYETLIGELGEGLSGGQRQRIFIARALYRRPRILFMDEATSHLDEKNEQLINQAIAALDITRVIIAHRSSTIESADRVISLGSAVQTKT"]}}, {"location": "[96900:97038](-)", "type": "CDS", "id": "<unknown id>", "qualifiers": {"locus_tag": ["ctg6_112"], "transl_table": ["11"], "translation": ["MATGNRDMKMAWSINKTGDHPSTINAKVDTDMFSVNVPLINLIHD"]}}, {"location": "[97638:98790](+)", "type": "CDS", "id": "<unknown id>", "qualifiers": {"locus_tag": ["ctg6_113"], "transl_table": ["11"], "translation": ["MSEFLPFSRPAMGEDELAAVSDVLRSGWITTGPQNQQLEKAFCELTGNQHAIAVSSATAGMHVTLMALGIGAGDEVISPSLTWVSTLNMIALLGAEPVMVDVDRDTLMVTPALIEAAITPRTKAIIPVHYAGAPADIDAIHAIGKRHGIPVIDDAAHSTGTFYKRRHVGAIGTAIFSFHAIKNMTCAEGGLVVTDDESLANRIRSLKFHGLGVDAFDRQTHGRSPQAEVITPGYKYNLADINAAIALVQLEKLPRLNARREEIAVRYLRELADTPFLPLSQPEYSHQHAWHLFILRVDEARCGLTRDELMQALKERNIGTGLHFRAAHTQKYYRERFPELSLPATEWNSPRICSIPLFPTMTDDDVSRVITALREIAEKFHDR"]}}, {"location": "[98779:99760](+)", "type": "CDS", "id": "<unknown id>", "qualifiers": {"locus_tag": ["ctg6_114"], "transl_table": ["11"], "translation": ["MTAEQPINKVSVVIPVYNEQESLPELLRRTNDACALLPMDYEILLIDDGSSDNSATMLAAAAEEEGSHVVAVLLNRNYGQHSAIMAGFSNVSGDLIITLDADLQNPPEEIPRLVATAQEGYDVVGTVRQNRQDSWFRKKASRLINHLIQRTTGKAMGDYGCMLRAYRRHIIDAMLHCHERSTFIPILANTFARRAIEIPVMHAEREFGDSKYSLMRLINLMYDLVTCLTTTPLRMLSVVGSLIALAGFAFSLLLICLRLFLGPHWAADGVFMLFAVLFIFIGAQFVGMGLLGEYIGRIYNDVRARPRYFIQRVINASHPVSTEDDK"]}}, {"location": "[99759:101742](+)", "type": "CDS", "id": "<unknown id>", "qualifiers": {"locus_tag": ["ctg6_115"], "transl_table": ["11"], "translation": ["MKAVVFAYHDMGCIGLNALVKAGYKIEAIFTHPDSAAENPFFASVARTAADLDIPVFAPEDVNHPLWIDRIRAMAPEAIFSFYYRNLLCEKILNCAPAGAFNLHGSLLPKYRGRAPLNWVLVNGESETGVTLHRMTASADAGDILVQEKVQISADDNALTLHRKLNATAETLLADALPALKAGQLTASPQDHSQATVVGRRRPEDGRIDWSLSASVVNNLVRAVTEPWPGAFGYVGSAKFIVWKGKVRQDQPAAKAGTVLSVSPLIVACGEGALEIVTGQSENGVYMQGTQLAQTLGLVCGALLSNQPVTTVKRRTRVLILGVNGFIGNHLTERLLKDDDFDIYGLDIGSDAISRFIGHPRFQFVEGDISIHSEWIEYHIKKCDVILPLVAIATPIEYTRNPLRVFELDFEENLKIIRDCVKYKKRVIFPSTSEVYGMCDDPDFDEDSSNLVVGPINKQRWIYSVSKQLLDRVIWAYGDKEGLRFTLFRPFNWMGPRLDNLNAARIGSSRAITQLILNLVEGSPIKLIDGGRQKRCFTDISDGVEALFRIIENKNNNCDGQIINIGNPENEASIKELAEQLLESFERHPLRNQFPPFAGFRDVESSSYYGKGYQDVEHRKPAVRNARRLLGWTPTVTMDKTIDNTLDFFLRTADGVEENQ"]}}, {"location": "[101738:102632](+)", "type": "CDS", "id": "<unknown id>", "qualifiers": {"locus_tag": ["ctg6_116"], "transl_table": ["11"], "translation": ["MRKVGLRIDVDTWRGTRDGVPRLLEILSLHRTQATFFFSVGPDNMGRHLWRLLKPKFLWKMLRSNAASLYGWDILLAGTAWPGRNIGKELAEIINATVDHHEVGLHAWDHFAWQTWAGVWSPEQLTRQIRLGRDALSVISGQPVTCSAVAGWRADQRVVEAKQGFCFHYNSDCRGSTPFLPLLDDGSTGTVQIPVTLPTWDEVVGSSVSKENFNAFIIDQILQDRGTPVYTIHAEVEGIVMSELFSDLLTLANQAGIQFCPLSELLPDDLSILPTGKIVRGSLPGREGWLGCQQSVE"]}}, {"location": "[102637:104299](+)", "type": "CDS", "id": "<unknown id>", "qualifiers": {"locus_tag": ["ctg6_117"], "transl_table": ["11"], "translation": ["MKMMRNGFLLLVLFSLYYLIPLEFRHIWQPDETRYAEISREMLVSGNWVVPHFFDLRYFEKPIAGYWINNLSQLIFGHNNFAVRFGSVFSTTLTALLVYWLTLRIWRDRTTALMAGVIFLSSLLVYGIGSYAVLDPMITMWLTAAMCCYWLATNATTTRKQVFAWLLMGFACGMGFMTKGFLALAVPVVAIVPWAIQQKRFISLLKFGLLAVVGAVIISAPWAIAVAQREPDFWHYFFWVEHIQRFAEDNAQHKAPFWYYLPILLLGCLPWLALLPGALRNGWCNRNENSGSFYLLSWVVMPLIFFSIAKGKLPTYILPCFAPLAALMARQAMLLVARQGRALWVNGWINLAFGLLCVITIIGFLAPWSLLKHSLYGHHELLKVVLAGGAFLLWAACGFLTLSASSERWAWSALCPLGLALVVGFVIPDKIVDSKQPQQFIQEIKSEIGTSRFLLANNPGIASGLAWELRRSDIILYQQRGEMQYGLSYADAQDKFVAGPDFPQWLAKHRHEGQVTLVLLLSRSDEGHEPYLPKADFTHRQGRIVMYQYNQTP"]}}, {"location": "[104295:104628](+)", "type": "CDS", "id": "<unknown id>", "qualifiers": {"locus_tag": ["ctg6_118"], "transl_table": ["11"], "translation": ["MNLLLILLSSLLSCSGQLCQKQAAYHALLKGKKHLLCWLSLSVLLLGCAMLVWLRVLQHVPVSVAYPMLSVNFILVVLAARWLWKEPVSLRHWLGIGLIVAGVAVMGMFA"]}}, {"location": "[104627:105017](+)", "type": "CDS", "id": "<unknown id>", "qualifiers": {"locus_tag": ["ctg6_119"], "transl_table": ["11"], "translation": ["MGVLLALCSVLLVSGAQLLMRWSMMRLPSVSDISLFVNDLLQCSPATLGLACGILAYVLSMFCWFLALQRMALSKAYPLLSLSYVMVWAMAMLLPELNEVFQWAKLVGVLMIFCGLLLVCWPAPTKSEQ"]}}, {"location": "[105876:106389](+)", "type": "CDS", "id": "<unknown id>", "qualifiers": {"locus_tag": ["ctg6_120"], "transl_table": ["11"], "translation": ["VSRDTFYRYQELAAEGGIDALVNQNRRGPNLTNRADEATERAVVEYAVEFPAPGQHRTSDELRKKGVFTSGSSVRAIWQRHDLENFRKRLKAPEEKLVREAIVLTGAPIAALEKKAHDDEASGEIETAHPGYPGSQDTFCAGDLKGCGPYLPAAVRGYVPESGTLQAVYE"]}}, {"location": "[106326:106590](-)", "type": "CDS", "id": "<unknown id>", "qualifiers": {"locus_tag": ["ctg6_121"], "transl_table": ["11"], "translation": ["MDAPADAVGLWGHRLRFRMGDIVDGQIKLVIMLLHLTTVLRSPVGQSSQHRQPLSLTERQSAAMFGVLLVYRLQCATFGYVSTNGCG"]}}, {"location": "[106727:107192](+)", "type": "CDS", "id": "<unknown id>", "qualifiers": {"locus_tag": ["ctg6_122"], "transl_table": ["11"], "translation": ["MGSEQNDVVSEVPELSLKGTPEAILRLGEGLARTKYKIDLLGKTGWGEFTANLHGMESSGEWDCPDDALTFLSKIFPFALLPTGKESLDIFRVPAERVIGRRWPYEHICTLLRELIKHFPGDSGYQRSHWSTALLAIKINEITGCQLHAGIVRR"]}}, {"location": "[107212:107500](+)", "type": "CDS", "id": "<unknown id>", "qualifiers": {"locus_tag": ["ctg6_123"], "transl_table": ["11"], "translation": ["VAQVRTPHKEEKMAAINTARVKRSREHPVFYEDEVDIHLSPKIGADWQVRAQQKRVVTPGQNKKYYLAGARHSGTGKVSYIGGNSKSSALFYQPV"]}}, {"location": "[108203:108461](+)", "type": "CDS", "id": "<unknown id>", "qualifiers": {"locus_tag": ["ctg6_124"], "transl_table": ["11"], "translation": ["MVLSEMDINNILPVTMTLFFFFILSLVVAGLTVGEGWAGAVSMFVCGVSGSLLLFLAMPVFLVSRRHKRGIYPLRPDEAILDRLS"]}}, {"location": "[109409:110027](+)", "type": "CDS", "id": "<unknown id>", "qualifiers": {"locus_tag": ["ctg6_125"], "transl_table": ["11"], "translation": ["MDFMHLQLIPGVNVVKLFRLFLPVMVACTELANINEAHAQRFTGIITSNWQYFSNKVSDTWSDAPCCDLYVPAITWHNRLAYDRDKTDRYNERPWGIGLGKSRFDENGNWNGLYAMAFKDSFNKWEPFIGFGWEKIWRPLNDQNFRLGLGYTAGVTARDNWKYIPIPAVLPLASVGYSKATFQMTYIPGTYNNGNVYFAWFRWQF"]}}, {"location": "[110177:110387](+)", "type": "CDS", "id": "<unknown id>", "qualifiers": {"locus_tag": ["ctg6_126"], "transl_table": ["11"], "translation": ["MSKIKGSVKWFNESKGFGFITPEDGSKDVFVHFSAIQSNGFKTLAEGQRVEFEITNGAKGPSAANVAAI"]}}, {"location": "[110765:110975](+)", "type": "CDS", "id": "<unknown id>", "qualifiers": {"locus_tag": ["ctg6_127"], "transl_table": ["11"], "translation": ["MNIRLAHENDSYALSALLDELGYENNEDFISARLAQLINDRTEQFLIVADGATVLGFLSLHFIPQLALA"]}}, {"location": "[111089:111194](+)", "type": "CDS", "id": "<unknown id>", "qualifiers": {"locus_tag": ["ctg6_128"], "transl_table": ["11"], "translation": ["MEVHCHEHRIKANMFYAREDYNESPHYLIKVLDR"]}}, {"location": "[111284:112229](-)", "type": "CDS", "id": "<unknown id>", "qualifiers": {"locus_tag": ["ctg6_129"], "transl_table": ["11"], "translation": ["MASEKSTLDAERIRQELLAKKLHHYGVVTQTXXXXXXXXXXXXXXXXXXXXXXXXXXXXXXXXXXXXXXXXXXXXXXXXXXXXXXXXXXXXXXXXXXXXXXXXXXXXXXXXXXXXXXXXXXXXXXXXXXXXXXXXXXXXXXXXXXXXXXXXXXXXXXXXXXXXXXXXXXXXXXXXXXXXXXXXXXXXXXXXXXXXXXXXXXXXXXXXXXXXXXXXXXXXXXXXXXXXXXXXXXXXXXXXXXXXXXXXXXXXXXXXXXXXXXXXXXXXXXXXXXXXXXXXXXXXXXXXXXXXXXXXXXXXXXXXXXXXXXXHHYQ"]}}, {"location": "[112243:113065](+)", "type": "CDS", "id": "<unknown id>", "qualifiers": {"locus_tag": ["ctg6_130"], "transl_table": ["11"], "translation": ["MKVASGQFAVSRDWHQNQATVISLMVQALVGGADLLVLPESVLARDNIDPDWGVTAAQPLNGSIVTAVCAASRGNQLTTIMTVYVPNANGKVLNVLIVLRDGEIIGRYDKLHLYDAFNMQESRNVVAGNSVPPLITVAGINVGLMTCYDIRFPELARRLVLDGADVLVLPAAWVKGALKEMHWELLVAARALENTCYMVAAGECGPRNIGNSLVVDPFGVIVARAAEAPALIFADIDPARLTYARSQLPVLQNRRFTAPELDKNTVIRPLDGV"]}}, {"location": "[113409:113616](+)", "type": "CDS", "id": "<unknown id>", "qualifiers": {"locus_tag": ["ctg6_131"], "transl_table": ["11"], "translation": ["MEGISIVKLLMIGALIVLLFGTNKLRSLGGDLGAAIKGFKKAMSDDDASAKKTQVEEDKPAEQVAHKE"]}}, {"location": "[113783:115400](+)", "type": "CDS", "id": "<unknown id>", "qualifiers": {"locus_tag": ["ctg6_132"], "transl_table": ["11"], "translation": ["MSRYESASHVFYRCQYHLVWTPKYRYKILKGHLGKEVYRSIYIYSNMKKCGXXXXXXXXXXXXXXXXXXXXXXXXXXXXXXXXXXXXXXXXXXXXXXXXXXXXXXXXXXXXXXXXXXXXXXXXXXXXXXXXXXXXXXXXXXXXXXXXXXXXXXXXXXXXXXXXXXXXXXXXXXXXXXXXXXXXXXXXXXXXXXXXXXXXXXXXXXXXXXXXXXXXXXXXXXXXXXXXXXXXXXXXXXXXXXXXXXXXXXXXXXXXXXXXXXXXXXXXXXXXXXXXXXXXXXXXXXXXXXXXXXXXXXXXXXXXXXXXXXXXXXXXXXXXXXXXXXXXXXXXXXXXXXXXXXXXXXXXXXXXXXXXXXXXXXXXXXXXXXXXXXXXXXXXXXXXXXXXXXXXXXXXXXXXXXXXXXXXXXXXXXXXXXXXXXXXXXXXXXXXXXXXXXXXXXXXXXXXXXXXXXXXXXXXXXXXXXXXXXXXXXXXXXXXXXXXXXXXXXXXXXXXXXXXXXXXXXXXXXXXXXXXXXXXXXXXXXXXXXXXXXXKNAQ"]}}, {"location": "[115579:115729](+)", "type": "CDS", "id": "<unknown id>", "qualifiers": {"locus_tag": ["ctg6_133"], "transl_table": ["11"], "translation": ["VDSVGAKEEVIRRYVRYQDKVAKEEEERHIQLGLERWCLSPLLGGGVFV"]}}, {"location": "[115765:116731](-)", "type": "CDS", "id": "<unknown id>", "qualifiers": {"locus_tag": ["ctg6_134"], "transl_table": ["11"], "translation": ["MSKLIQMERGVKYRDADKMALIPVKAVVTERAEILRKPEWMKIKLPADSSRIQGIKAAMRKNGLHSVCEEASCPNLAECFNHGTATFMILGAICTRRCPFCDVAHGRPVAPDTNEPEKLAQTIADMGLRYVVITSVDRDDLRDGGAQHFADCIRAIRAKNPTIKIETLVPDFRGRMDRALDILNATPPDVFNHNLENVPRVYRQVRPGANYEWSLKLLERFKEAHPEIPTKSGLMVGLGETNAEIVEVMRDLRRHGVTMLTLGQYLQPSRHHLLVQRYVSPAEFDEMKTAAIEMGFTHAACGPFVRSSYHADMQAKGLEVK"]}}, {"location": "[116754:116907](+)", "type": "CDS", "id": "<unknown id>", "qualifiers": {"locus_tag": ["ctg6_135"], "transl_table": ["11"], "translation": ["MRSVCRKNAKSGFTIKGQCLKLFLIKRENYITAVAGLQPARKIKCDVVVN"]}}, {"location": "[116903:117575](-)", "type": "CDS", "id": "<unknown id>", "qualifiers": {"locus_tag": ["ctg6_136"], "transl_table": ["11"], "translation": ["LNQDTLLIRQLDIQPWVSISRAMHIFTDNRDEQTSDEIWLVEHPAVFTQGQAGKAEHLLMTGDIPVMQSDRGGQVTYHGPGQQVMYVLIDIRRRKIGVRELVTAIEQTVVNTLAHFDIVAVARPDAPGVYVDSRKICSLGLRIRRGCSFHGLALNVAMDLSPFLRINPCGYAGMEMTQISVLRPGTQPADVRPLLVNNFARGLQISDVIWQTESALPESYYTC"]}}, {"location": "[117656:117920](-)", "type": "CDS", "id": "<unknown id>", "qualifiers": {"locus_tag": ["ctg6_137"], "transl_table": ["11"], "translation": ["MKTNLKELLEFPTPFTYKVMGLAQPELVDQVVEVVQRHAPGDYSPDVKPSSKGNYHSVSITITATHIEQVETLYEELGNIEIVRMVL"]}}, {"location": "[118045:119329](-)", "type": "CDS", "id": "<unknown id>", "qualifiers": {"locus_tag": ["ctg6_138"], "transl_table": ["11"], "translation": ["MPDNPDFAIVAHFSNLTTDAVVLNMNTLTSSLPLKRLMAASVIAFSLTTLAYADDVNIKTMIPGVPDIDAEAYVLIDYNSGKVLAEKNADARRDPASLTKMMTSYVIGQAVKAGKIHQEDMVTVGKDAWATGNPVFKGSSLMFLKPGDRVSVSQLTRGIVLQSGNDACVAMADYVAGSQDAFVGLMNNYVKAIGLKNTHFQTVHGLDADGQYSSARDMALIGQALIRDVPDEYAVYKEKEFTFNNIRQLNRNGLLWDTSLQVDGIKTGHTDAAGYNLVASATEGQMRLISAVMGGHTYKGRETESKKLLTWGFRFFETVAPLKAGKEFASEPAWFGNSDRVQLGVEKDLYLTIPRGRMKDLKASYTLTNTELHAPLAKNQVVGSINFQLDGKTIEQHPLVVLNEVQEGGFFGRIVDYIKLMFHHWFG"]}}, {"location": "[119388:120513](-)", "type": "CDS", "id": "<unknown id>", "qualifiers": {"locus_tag": ["ctg6_139"], "transl_table": ["11"], "translation": ["MRKDWLWISLAAALLTACSTTEQQMPAPQQPAYNGPVVEIGGVEPRYEPPAAGANQDYSVNGKKYRIVKEPSNFSETGLATWYGDEAKGNRTASGEQFDPEALTAAHPTLPIPGYVRVTNLANGRQLVVRINDRGPYTAGRVIDLSKAAGDRLNISNNTRVKVDYISVAPDGSLSGPGTIGTRVAKQSYALPPRPDIGGGMVVMGAGAASGAQSVPAQQEEAESHPIDNRSLSNENNMGAPVNRNGFLGAPQPLRNGVLEGSESVAAATATESQEVHPAAVAVSPATAPASRATPGGTSWAVQVGAVSDPARARQLLNTLSKKFGVSGTVENHNNVYRVQLGHFSSRQQASVLQQRLSSEVNQSSFITAASDKM"]}}, {"location": "[120524:121637](-)", "type": "CDS", "id": "<unknown id>", "qualifiers": {"locus_tag": ["ctg6_140"], "transl_table": ["11"], "translation": ["MNDRHQKRTIWTRIHVDPPFFILITALLVYSSLVIWSASGQDPGMMERKLGQIAMGTVVMLVMAQIPPRVYEGWAPIMYIFCVILLIAVDAFGHISKGAQRWLDLGVVRFQPSEIAKIAVPLMVARFINRDVCPPTLKNTAIALVLIFMPTLLVAAQPDLGTAILIAASGLFVLFLSGMSWKLITIALLLVAAFIPILWFFLMHDYQRNRVMMLLDPETDPLGAGYHIIQSKIAIGSGGLRGKGWLHGTQSQLEFLPERHTDFIFAVLAEELGLVGVLVLLGLYILLIMRGLMMAARAQTTFGRVMAGGLMLIFFIYVFVNIGMVSGILPVVGVPLPLVSYGGSALIVLMAGFGIIMSIHTHRKLLSKSV"]}}, {"location": "[121639:123544](-)", "type": "CDS", "id": "<unknown id>", "qualifiers": {"locus_tag": ["ctg6_141"], "transl_table": ["11"], "translation": ["MKLQRNFFRDYTAEQTLFVRRALVAFLGIFLLSAILVVNLYHLQIVRYDDYTTRSNVNRIKLVPVAPNRGIIYDRNGIALAMNRTIYKVELVPEKVENLERTLLALQPIVNLSDEDLIAFEKERKRSRRFTSITVKTGLKEEEVARFAVNQYAFPGVEVKGYQRRYYPYNSALTHILGYVSKINDRDIARLNKEGKLPDYAATHDIGKLGIERYYEDILHGKPGYEEVEVNNRGRVIRQLHERPPQAGQDIWLTIDLELQQYIETLLAGSRAAVVVTDPRNGDILAMVSMPSYDPNLFIDGISSKGYNALLNDPNRPLINRATQGAYPPASTVKPYIAVSALSAGVINKNTSLFDPGWWQLPGTEKHYRDWKHWGHGRLDVTKSLEESADTFFYQVAYDMGIDRLAEWMSKFGYGQLSGVDLLEETPGNMPTRKWKMKRFKKPWYQGDTIPVGIGQGYWTATPLQMNKAMMILINNGIIKTPHLMASTRVNNVKVPWQQPESAQVADIDSGYWEIAKNGMYGVAHRPNGTARKSFSDASYKIGAKSGTAQVFGLKANETYNAHKVAEHLRDHKLMTAYAPFDNPHVAVSIILENGGAGPAVGTITRQILDHIILGDNNTNLPDTTPLPSGYEGE"]}}, {"location": "[123576:124047](-)", "type": "CDS", "id": "<unknown id>", "qualifiers": {"locus_tag": ["ctg6_142"], "transl_table": ["11"], "translation": ["VKLQLVAVGTKMPDWISTGFVEYLRRFPKDMPLELTEVPAGKRGKNADIKRILEKEGDLMLSAVGKGNHIVTLDIPGQSWETPQLACQLERWKQDGRDVSLLIGGPEGLSPACKAAAEQSWSLSALTLPHPLVRVLVAESLYRAWSITSNHPYHRE"]}}, {"location": "[124050:124368](-)", "type": "CDS", "id": "<unknown id>", "qualifiers": {"locus_tag": ["ctg6_143"], "transl_table": ["11"], "translation": ["LQGQTLQDFVIDKIGDLKGQDIISVNVQGKSSITDCMIICTGTSTRHVASIADHVVQASRAAGLKAMPVDSRISTDWVVVDLGDVIVHVMQEESRRLYELEKLWS"]}}, {"location": "[125046:125751](-)", "type": "CDS", "id": "<unknown id>", "qualifiers": {"locus_tag": ["ctg6_144"], "transl_table": ["11"], "translation": ["MGQAEGQPNGYNGECNPDTWQGKAWPCGKDRQGCYLSYFGRGAKQLSYNYNHGPFSEAMSGDVSVLPNKTGLDLINLASAIFFYVYPQPHKPSMQFVIDGTWQPNLYDNADGLVPSFGVTTQIINGDMEGSDSVEIAQSLNRIKYYETFAKELNVPVSPEEVPGCKNMKQFSEGGAGSLPIYWEQIWDYNQNNPGGKSYACQLVSYQTPFTAFKKGDYTQCVKEHFPDLVITDK"]}}, {"location": "[125796:126036](+)", "type": "CDS", "id": "<unknown id>", "qualifiers": {"locus_tag": ["ctg6_145"], "transl_table": ["11"], "translation": ["VYIMFASFLGKMGKHCGQRFATDLVGIAPVAIAATDIRKFTDGLEETIISLGGIALREEMLPTLGVDDIFHSPYILWIS"]}}, {"location": "[125946:126165](-)", "type": "CDS", "id": "<unknown id>", "qualifiers": {"locus_tag": ["ctg6_146"], "transl_table": ["11"], "translation": ["MTLPQSELDQTEAKLTSGGLMGEVKVLIATLDNATVEKITAGSSTNPENVRRVENIIDAQRWEHLFPQRNPT"]}}, {"location": "[126422:126671](-)", "type": "CDS", "id": "<unknown id>", "qualifiers": {"locus_tag": ["ctg6_147"], "transl_table": ["11"], "translation": ["MKKEKMMVKRRLLVGCIALFFDAFAHELYNPQQSYPAGSCLPLTVKLISLNDEFQQGNALIKLSQTRVIHRGSRPVTALPQV"]}}, {"location": "[127782:128448](-)", "type": "CDS", "id": "<unknown id>", "qualifiers": {"locus_tag": ["ctg6_148"], "transl_table": ["11"], "translation": ["MPENSSQIEALFGGTFDPVHYGHLKPVKMLATQVDLQKITLMPNNIPPHRTQPIASPAQRVKMLELAISGDALFDIDLREMQRNTPSYTLETLIALRKERGEQQPLGFIIGQDSLLNLHRWYRWQELLYYCHLLVLKRPGCSDQMPTPALDNWLQSHQTTDIPRLHQSPSGCIFLAETSLLPISATEIRARRHAGLPCDDLLPDNVIDWINQQNLYSATPE"]}}, {"location": "[128440:129472](-)", "type": "CDS", "id": "<unknown id>", "qualifiers": {"locus_tag": ["ctg6_149"], "transl_table": ["11"], "translation": ["MIRTYPEQLSAQLNEGLRTCYLFTGNEPFLLQECQAAVRLAARPQGFAEHFTSEIDANTDWQSIFATCQSLSLFASRQIMTLSFSENGPNAAMAEQLTTLSTLLHSDILLMLCLPKLSKAQENSAWFKTLSLNAVQVPCQTPEKAQLPRWISARAKSMKLSLDDAAIQLLCYCYEGNLLALAQALERLSLLWPDGKLTLPRVEQAVNDAAHFSPFHWVDALLAGKSKRSQHILRQLRSEDCEPIILMRTLQRELMLLLTLQRQMNNAPLRTLFDQHRVWQNRRPLFSEALQRLSAKQVTQSIHLLAQTEISLKKDYGQNIWPELETLTLLLCSSLVTAGFNHA"]}}, {"location": "[129468:130065](-)", "type": "CDS", "id": "<unknown id>", "qualifiers": {"locus_tag": ["ctg6_150"], "transl_table": ["11"], "translation": ["VRHPIMLLLVSMAVLITAGCGFHLRGTSSVPPEMKTLIVDSGDPYGPLARAVREELRLNNVTILDKPGLRKDLPSLRLGTETQHQDTATIFQDGKTAEYSLMMTVNAQVLVPNKGIYPISTTVYRAFFDNPLAALAKDSEQSIIVSEMRTQAAQQLVRKLLTVHIAENDTSVNTLSSTPAAPDVISPRSAIPGTSYAK"]}}, {"location": "[130079:132716](-)", "type": "CDS", "id": "<unknown id>", "qualifiers": {"locus_tag": ["ctg6_151"], "transl_table": ["11"], "translation": ["MLCRSERMFKVYKGPLAAMQEQYRPEEIESQVQQHWDQKQTFKVVEEEGKEKYYCLSMLPYPSGRLHMGHVRNYTIGDVISRYQRMLGKNVLQPIGWDAFGLPAEGAAVKNKTAPAPWTYDNIAYMKNQLKLLGFGYDWSRELATCQPEYYRWEQWFFTRLYEKGLVYKKTSAVNWCPNDQTVLANEQVIEGCCWRCDSKVERKEIPQWFIKITAYADELLNDLDTLENWPEQVKTMQRNWIGRSEGVEITFNIADSHETLTVYTTRPDTFMGATCLAVAAGHHLAAQASASNPALADFIAECRNTKVAEADMATMEKKGVATGVFAVHPLSGEKLPVWVANFVLMEYGTGAVMAVPGHDQRDWEFATKYALPVVPVILNADGSEPDLRESAMTEKGTLFNSGEFDGLSYEDGFNAIASKLAEQGAGERKVNYRLRDWGVSRQRYWGAPIPMVTLEDGTVMPTPEDQLPVILPEDVVMDGINSPIKADPEWAKTTVNGQPALRETDTFDTFMESSWYYARYTCTGFDKGMLDPAAANYWLPVDQYVGGIEHAIMHLLYFRFFHKLLRDAGLVNSSEPAKRLLCQGMVLADAFYYQGLNGERNWVSPVDVTVERDEKGRIIKATDATGHELIYAGMSKMSKSKNNGIDPQVMVERYGADTVRLFMMFASPAEMTLEWQESGVEGANRFLKRVWRLVFEHTDKGETVALNIATLNEDQKALRRDLHKTIAKVSDDIGRRQTFNTAIAAIMELMNKLTRASQESEQDRALMQEALLAVVRMLYPFTPHASFVLWQALGGNGDADNAAWPETDETALVEDSVLVVVQVNGKVRGKITVAADSTQEQVQARAAQEHLVAKYLAGVTIRKVIYVPGKLLNLVVG"]}}, {"location": "[132874:133357](+)", "type": "CDS", "id": "<unknown id>", "qualifiers": {"locus_tag": ["ctg6_152"], "transl_table": ["11"], "translation": ["MNKVAQYYRELVSSLTERINQGEHDIDALVENARQRMNNRGELTRHQIDDVARAVRRDLEEFARSYTENQSDSDGSVFMRIIRESVWKELADITDKSQLEWREVFQDLNHHGVYQSGEVVGLGNLVCEKCQFTRAIYTPETLTRCPECGNDQFHRQAFMP"]}}, {"location": "[133453:134986](-)", "type": "CDS", "id": "<unknown id>", "qualifiers": {"locus_tag": ["ctg6_153"], "transl_table": ["11"], "translation": ["MAIASLYQRQRVRLLLALLTGAAGTLAFSPYDFWPAALISLFGLLALPLNRSTRQATAIGFVWGFGLFGTGVNWVYVSIATFGGMPTEVNVFLVMLLAAYLSLFTMLFTALLNRLFPQTSLIRLVVAAPALWQFTEFLRGWILTGFPWLQFGYSQIDGPLKGLGAITGVEGITYVLVMVCGLAVFAAARRNWVAGVAALALLLLPWPLRQIGWYHPQPEREVKVALVQGNIPQSMKWDPEQLLNTLRTYSALSRPYTGKAQLVIWPESAISDLETNQQSFLKSLDEALRASGTGLVTGIVDSRLENNRYHDYNSIIVLGGDEPYDHNSNNRYQKNHLVPFGEFVPLESLLRPLAPFFDLPMSSFSRGAYIQPQLKVAGYNLTAAICYEIVLGQQVRDNFRSDTDFLLTISNDAWFGHSIGPWQHFQMARMRALELGRPLLRGTNNGVTAVVNADGNAKEMIPQFKTDVLAAHVIPTKGMTPYARFGNWPVWIITILCGVTAIFSRLYQRR"]}}, {"location": "[134992:135919](-)", "type": "CDS", "id": "<unknown id>", "qualifiers": {"locus_tag": ["ctg6_154"], "transl_table": ["11"], "translation": ["VNRNFNYDDERLNNNAMSDDHPQNNDTPGTKKGFFTLILNQLFHGEPKNRDDLLELIRDSEQKDLIDPDTRDMLEGVMDIAEQRVRDIMIPRSQMVTLKRNQTLEACLDTIIESAHSRFPVISEDKDHVEGILMAKDLLPFMSSTSAPFSIEKVLRPAVVVPESKRVDRMLKEFRSQRYHMAIVIDEFGGVSGLVTIEDILELIVGEIEDEYDDEEDRDIRQLNRHTYTIRALTPVEDFNDVFGTHFSDEEVDTIGGLVMQAFGHLPARGESIGIDGYQFKVAMSDSRRIIQVHVRIPENSPQPILEE"]}}, {"location": "[135958:136432](-)", "type": "CDS", "id": "<unknown id>", "qualifiers": {"locus_tag": ["ctg6_155"], "transl_table": ["11"], "translation": ["MSNVILDLQLACEPLEGLPTESEFHHWLEAVLPQFQEESEVTIRIVDETESQQLNHTYRGKDKPTNVLSFPFEAPPGIALPLLGDLVICRQVVEQEAGEQEKPLLAHWAHMVVHGSLHLLGYDHIEDDEAEEMESIETEIMLALGYDDPYISEKALS"]}}, {"location": "[136428:137493](-)", "type": "CDS", "id": "<unknown id>", "qualifiers": {"locus_tag": ["ctg6_156"], "transl_table": ["11"], "translation": ["LNIDTREITLEPADNQRLLSLCGPFDDNIRQLERRLGIEINRRDNAFKLVGKTLIIDSVAHILRNLYVETAPVRGTISDIDPEQIHLAIKESRVLEQTADSVPEYGKTVNIKTKRGMIKPRTPNQAQYVAHILDHDITFGIGPAGTGKTYLAVAAAIDALERQEVRRILLTRPAVEAGEKLGFLPGDLSQKVDPYLRPLYDALFEMLGFERVEKLIERNVIEVAPLAYMRGRTLNDAFIILDESQNTTIEQMKMFLTRIGFNSKAVITGDVTQTDLPRNLKSGLRHAIEVLSEVEELSFNFFHSEDVVRHPVVARVVIAYEIWEAADKKRRAAAAEQRKHETLAIQSAMPKESE"]}}, {"location": "[137704:139147](-)", "type": "CDS", "id": "<unknown id>", "qualifiers": {"locus_tag": ["ctg6_157"], "transl_table": ["11"], "translation": ["MINGNQMTKKLHIKTWGCQMNEYDSSKMADLLNSTHGFTLTDVAEEADVLLLNTCSIREKAQEKVFHQLGRWKTLKQTNPDVIIGVGGCVASQEGDHICQRANFVDIVFGPQTLHRLPEMINTVRGSKSPVVDISFPEIEKFDRLPEPRADGPSAFVSIMEGCNKYCTFCVVPYTRGEEVSRPCDDILFEIAQLAEQGVREVNLLGQNVNAYRGADYNGEICSFADLLRLVAAIDGIDRIRFTTSHPIEFTDDIIAVYRDTPELVSFLHLPVQSGADRILTLMKRAHTALEYKAIIRKVIAARPNIQISSDFIIGFPGETQQDFEQTMKLVGDINFDTSYSFIYSARPGTPAADLPDDVSEEEKKQRLWILQDRITQQAMAWSRRMLGTVQRILVEGTSRKNVMELSGRTENNRVVNFEGTPEMIGKFVDVEIVDVYTNSLRGKVIRTEDQMDLRVMQTPASVIARTRKENELGVGTFQP"]}}, {"location": "[139313:140504](+)", "type": "CDS", "id": "<unknown id>", "qualifiers": {"locus_tag": ["ctg6_158"], "transl_table": ["11"], "translation": ["MIETTHRWDVAVVGGGMVGAALASGLSAQGFRVVVLEQTRPTGFDREREPDVRISAIGAASVGLLKRLQVWPMLEAMRCKPYSKLETWEWQSAKVGFDAQSLGLPELGYMVENSVLKLALWQRLEQQGVTLISPTTLKGLQSVNGGWQLTLENEEILHARLVVGADGANSQVRQLAGIGIRGWQYAQSCMLISVRGEQDAGDCTWQQFTPQGPRAFLPLFDRWASLVWYDSPARIRQLQAMTMAQLQQEIATHFPHRVGKVTPVAAGSFPLTRRHASRYVLPGLALVGDAAHTINPLAGQGVNLGYRDVDALITTLVAAREQAEDWSSERILLRYKRQRRKDNLLMQSGMDLFYFAFSSSVVPIRIVRNLGLMVAERAGALKRQALRYALGLTKME"]}}, {"location": "[141148:141382](-)", "type": "CDS", "id": "<unknown id>", "qualifiers": {"locus_tag": ["ctg6_159"], "transl_table": ["11"], "translation": ["MSFTFGQVLRNGAKPSLIAGLIARVVISQTNESVWDKNRKKFVDASRSTPHNAPRNAVEGNAKKNGYVAQLVRAQHS"]}}, {"location": "[141586:143260](-)", "type": "CDS", "id": "<unknown id>", "qualifiers": {"locus_tag": ["ctg6_160"], "transl_table": ["11"], "translation": ["MCSIFGVLDLKSDSVELRKKALELSRLMRHRGPDWSGIYADDHAILAHERLSIVDVNNGAQPLYNADRTHVLAVNGEIYNHQALRARLSDRYEFQTESDCEVILALYQEKGVDFLDELQGMFAFILYDTIKKTWLIGRDHIGIIPLYMGNDEHGNLFVASEMKALVPACKTLKEFPPGSYMSSTDGEIHRYWQRDWFSYEAVEHNVTDAVALKDALEDSVKSHLMSDVPYGVLLSGGLDSSIISAITKKFAAMRIEDQDKSEAWWPQLHSFAVGLEGSPDLKAAKSVADHLGTVHHEIHFTVQEGLDAIRDVIYHIETYDVTTIRASTPMYLMSRKIKAMGIKMVLSGEGADEVFGGYLYFHKAPNAKEFHEENVRKLLALHMFDCARANKAMSAWGVEARVPFLDKKFLDVAMRINPADKMCGANGKMEKHILRECFSSYLPESVVWRQKEQFSDGVGYSWIDTLKEVAAQQVSDQQLQTAHFRFPYNTPTSKEGYLYREMFEQLFPLASAAECVPGGPSVACSSAKAIEWDEAFKTMDDPSGRAVGVHQSAYAVK"]}}, {"location": "[143532:144285](-)", "type": "CDS", "id": "<unknown id>", "qualifiers": {"locus_tag": ["ctg6_161"], "transl_table": ["11"], "translation": ["MTIKNVICDIDGVLMHDNTPVPGAKEFLQGIMAKEMPLVVLTNYPSQTPPDLANRFASAGIDLPETVFYTSAMATADFLRRQEGKKAYVVGEGALIHEMYKAGFTITDINPDFVIVGETRSYNWEMMHKAAFFVANGARFIATNPDTHVRGFVPACGALCAGIETISGRKPFYVGKPSPWIIRAALNKMQAHSEDTVIVGDNLRTDILAGFQAGLETILVLSGVSTLSDVDAMPFRPSWIFPSVADIDIL"]}}, {"location": "[144316:145537](-)", "type": "CDS", "id": "<unknown id>", "qualifiers": {"locus_tag": ["ctg6_162"], "transl_table": ["11"], "translation": ["MTTGGQSQIGNIDLVKQLNSAAVYRLIDQQGPISRIQIAEQSQLAPASVTKITRQLIERGLIKEVNQQASTGGRRAISIITETRGFNTIGVRLGRSDATLTLFDLSGKPLAQEDYSLPEESQQALENALFDAITDFSELHQRKLRELIAISVILPGLVDPNNGVIRYMPHIEVNHWPLVANLQKRFNVSSFVGHDIRSLALAEHYFGASRDCADSILVRVHRGTGAGIITNGKVFLGSNGNVGELGHIQVDPLGERCHCGNFGCLETIAANTAIEKRVSNLLRQGHASSLTQEACLITDICKAANHGDALATEVIDYVGRHLGKAVAIAINLFNPQKVVIAGEITEADKILLAAIEGCINTQTLKSFRNNLPVVRSEIDHRSAIGAFALAKRAMLNGILLQHLLES"]}}, {"location": "[145553:146693](-)", "type": "CDS", "id": "<unknown id>", "qualifiers": {"locus_tag": ["ctg6_163"], "transl_table": ["11"], "translation": ["MYALTNGRIYTGHEILDDHAVIIANGLIERICKMNDLSESISTRDVKGALIAPGFIDLQLNGCGGVQFNDSLEAITAETLHIMQKANEKSGCTSFLPTLITSSDEMMKRAVEVMRAYLAQNSHQALGLHLEGPWLSPRKPGTHNPALIRLPTPEMVDFLCDNADVISKITLAPEQVDSAVIRQLYEAGIVISAGHSHASHDEARRSIAAGVTFATHLYNAMPGISGREPGLIGALFDSPDVWCGIIADGLHVHYANIRNAKRIKRDRLILVTDATAPAGADIEQFIFAGKTIYYQDGLCVDENGTLSGSALTMIEAVANSVEYAGIALDETLRMATLYPARAIGVDHKLGSVEAGKIANLTVFTRDYKIIKTIVNGNEV"]}}, {"location": "[146744:147545](-)", "type": "CDS", "id": "<unknown id>", "qualifiers": {"locus_tag": ["ctg6_164"], "transl_table": ["11"], "translation": ["MRLIPLTSPTQVGKWAARHIVNRINAFNPSAERPFVLGLPTGGTPLEAYKHLIDMHKAGHVSFRHVVTFNMDEYVGLPEEHPESYHSFMHRNFFDHIDIKSENINLLNGNALNIDTECRQYEDKIRAYGKINLFMGGVGNDGHIAFNEPASSLASRTRIKTLTHETRVANSRFFDGDIDQVPKYALTVGVGTLLDAEEVMILVTGHAKAHALRAAVEGNVNHMWTISCLQLHAKSVVVCDEPSTMELKVKTIKYFRELEAENMKNL"]}}, {"location": "[147880:149908](+)", "type": "CDS", "id": "<unknown id>", "qualifiers": {"locus_tag": ["ctg6_165"], "transl_table": ["11"], "translation": ["MLGYLQKVGRALMVPVATLPAAAILMGIGYWLDPDAWGAGNAFAALLLKSGSAIIEHMSVLFAIGVAYGMSKDKDGAAALTGFVGFLVVTTLCSPAAVAMIQKIPVDQVPAAFGKIENQFVGIMVGIISAEMYNRFSHVELPRALSFFSGRRLVPILVSFLMILIAFILMYIWPVIFGSLVSFGEHIQKLGSAGAGVYAFFNRMLIPVGLHHALNSVFWFDVAGINDIPNFLGGAQSLENGKAVLGITGRYQAGFFPIMMFGLPGAAVAIYHCARPENRAKVGGIMMAAAFAAFFTGITEPLEFSFMFVAPVLYFLHAVLTGISVFIAASMHWISGFGFSAGLVDMALQSRNPLAMHWYMLIPQGLVFFVAYYVIFRFTIKKFNLLTPGRELTVEGDESDGYDANVDSQRHDESDTESLARRYLAAVGGSENLTGIDACITRLRLSVKDSSVVNEPVARSLGASGVIRLNKESVQIIVGTQAETIASAMKTVLARGPVAAASVKPESPLAAITKAEKSATTGSTVETLVAPVSGEVIALEDVPDDAFASKAVGEGLAIKPTSSTVVSPANGTVMKIFNTNHAFCLETEKGLEVVVHMGLDTVALDGKGFSRLVEEGAVVAAGQPVLEMDLDFLNAHARSMISPIVVSNMDEFTGINLLAGANVVAGESPMYEVKG"]}}, {"location": "[150184:151852](+)", "type": "CDS", "id": "<unknown id>", "qualifiers": {"locus_tag": ["ctg6_166"], "transl_table": ["11"], "translation": ["MSEAEARPTNFIRQIIDEDLASGKHKNIHTRFPPEPNGYLHIGHAKSICLNFGIAQDYQGQCNLRFDDTNPVKEDIEYVESIKQDVQWLGFSWTDNVRYSSDYFDQLHHYALELINKGLAYVDELTPDQIREYRGTLTSPGKHSPYRDRSVAENLALFEKMRNGEFAEGAACLRAKIDMASSFIVMRDPVLYRIKFASHHQTGKKWCIYPMYDFTHCISDALEGITHSLCTLEFQDNRRLYDWVLDNISIPAHPRQYEFSRLNLEYAVMSKRKLNLLVTEKVVEGWDDPRMLTVSGLRRRGYSAASIREFCRRIGVTKQDNIVEMASLESCIRDDLNDSAPRAMAVLDPVKLVIENLPSNHEEILTMPNHPAKPEMGTREVPFSREIYIDRADFREEANKQYKRLVLGKEVRLRNAYVIKAERVAKDEQGNITCLFCTCDMDTLSKDPADGRKVKGVIHWVSAVHAHPAEFRLYDRLFSVPNPGAAEDFLATINPESLVIRHGFVEPGLQQAQHDSPYQFEREGYFCADSVYSAPGQLVFNRTVGLRDTWTKTGE"]}}, {"location": "[153096:154500](+)", "type": "CDS", "id": "<unknown id>", "qualifiers": {"locus_tag": ["ctg6_167"], "transl_table": ["11"], "translation": ["MSGIIINQKTLVLAVAICTAISGSFCLPTATAAGFVDDSSLTGGIYYWQRHRDRKNMNVTSEKYGQYEHNLHHSTFNANLDFSSGYLADFIGFDLAAFSAVELGQTGPASPNEIGFSKTKSRWGERWDGDTGGVNLYKAAVKMKYNNYWLRGGYLQPTGQSLLAPQWSFMPGTYRGVEIGSVYDFADAGELSLSYFWANEYKSPWYRNMYNFRKADGITGINYLHSVGAKYDFKNNLIVEGAFGQAADYMDQYFTKVSYSFPVAGNSLRTSWQFYGAKDKESGGASNINDAYDGLAWLQALTLGYTTGPFDFRLEGTWVKAEGNQGFFLQRMTPGYATSNGRLDVWWNSRSDFNANGEKALFAGVMYDLKNWQLPGWAVGASYAYGWDARPSTNPEFNQNQRLRESTWNLDLLYTVQEGAAKGTLFKLHYSRYDNHSDLPSGSGGFRNIFQDEKDVRFIVIAPFTIF"]}}, {"location": "[154538:154733](+)", "type": "CDS", "id": "<unknown id>", "qualifiers": {"locus_tag": ["ctg6_168"], "transl_table": ["11"], "translation": ["MKYILPVIAMLLTGACAQKNVVQQQEKIPALDYQRCLDAEKMGGAEGIAKECGALRQEIEQNHN"]}}, {"location": "[154750:157405](+)", "type": "CDS", "id": "<unknown id>", "qualifiers": {"locus_tag": ["ctg6_169"], "transl_table": ["11"], "translation": ["MNKFRASLIATALLSSLASGSVLANQQIVDQISQFGVQYKVTDNHAALNGVDCAALGADWASCNRATITLTNPGAAITSKNWAIYMSNVHEAIKVESDQFRLVHIVGDLARLEPTENFQGFAAGESVEIPIILEFGQLFITDVMPRWYVTSEDSTPEVIKSTDTEDLTAFVAPFGEQWKRTPDDQNVLMMPASRFDKNSDVQQLPPFELRGQIVPTPKHVKVLPDDADLSKGVALDLASLPAEKAEAVKQRFLLLGVQEKADGYQISTHIDRKAFKKGEAVSGGYQLIIGKDKARVTGYDQHGVFYGLQSIISLLPADGSAKIATLKASDAPRFAYRGVFLDVARNFHSKDAVMRMLDQLASWKINVFHFHLSDDEGWRIEIPGLSELTEIGGKRCHDLSEQRCLLPQLGSGPDSDNMGSGYFSREDYIEIVKYADARGIEVIPEIDMPAHARAAVISMEARYNRLMKEGKTTEANEYRLVDPTDDSNTTSVQLYDRTSYLNPCLDSSLRFTDKVMSEIQAMHREAGQPIKTWHFGGDEAKNIRLGAGYSDKNNPQPGTGLIDMSKQDKPWAKSQVCQKLVEDGKVEDLEHLPSYFAQQVSKHVRDHGIDRMHAWQDGLKDTENASVFATKRMGVNFWDTLFWGGFDTANDWARKGYEVIISNPDYVYMDFPYEVNPLERGYYWGTRFNDERKMFSFAPDNLPQNAETSLDRDGKTFSAKSDKAWPGAYGLSAQLWSETTRTDEQMEYMIFPRMLSVAERAWHRAAWEQDYQAGKEYIGGKTQYVDKQTLLKDWQRFANLLGQRELSKLDKTGIHYRLPVPGAKVVDGKLEANIALPGLTIEYSQDAGKSWQKYDAKAQPTITGEVMIRSASPDGKRFSRSEKL"]}}, {"location": "[157370:157925](+)", "type": "CDS", "id": "<unknown id>", "qualifiers": {"locus_tag": ["ctg6_170"], "transl_table": ["11"], "translation": ["MENVLVVPRNSDVTGPCEAGLFIGVDSAVLCIFLIIAFLSGGAGAFQIPTLSLYLSAELQANPTAISFFYAVNAAIDIDVSFWLAVMSGCFSGRRHLLMFCYLMAILNSLAFAFSRHCLFLLTAGVFIAAVANAGIPQLFALAGEYCEKPIFNALMRTQLSLAWVLAHLWLLVLPPKRALSQCT"]}}, {"location": "[157997:158240](+)", "type": "CDS", "id": "<unknown id>", "qualifiers": {"locus_tag": ["ctg6_171"], "transl_table": ["11"], "translation": ["VLPPSAVTGCRYELSLLFIVSVLMWSCSAIYLIDIPIFITKQLALPRQSVGLMMGLAAAIEIPVMLLACPAFLANSLGLA"]}}, {"location": "[158295:158508](+)", "type": "CDS", "id": "<unknown id>", "qualifiers": {"locus_tag": ["ctg6_172"], "transl_table": ["11"], "translation": ["MLGEMALEKGTLQVNSLLRLLNKVVGYDGQFLGQLYQQGYYATLSDYFRLLILIEYGACTWMQITCITNR"]}}, {"location": "[158896:159499](+)", "type": "CDS", "id": "<unknown id>", "qualifiers": {"locus_tag": ["ctg6_173"], "transl_table": ["11"], "translation": ["MLSYRQSVSRLEEIEWTLKKTLGLAELTEVYSVLEVPRIASSLQICSDIEHFHYYNVLSEDALRDKVNVLFGRYFLEKIVSALLVDTSGSLWVNGRIRQRVIVARALLSHQLFSPGVESTDDVRQKIVRLIFSASCLEYCSVANSQQIDIVSLQLAQSIEAWLDFITLVSDRCGNFAGFLLRVGWGEFKQIKVESLYRQE"]}}, {"location": "[159855:160302](-)", "type": "CDS", "id": "<unknown id>", "qualifiers": {"locus_tag": ["ctg6_174"], "transl_table": ["11"], "translation": ["MTDNNIALKKAGLKVTLPRLKILEVLQEPECHHVSAEDLYKRLIDMGEEIGLATVYRVLNQFDDAGIVTRHNFEGGKSVFELTQQQHHDHLICLDCGKVIEFSDESIETRQRDIASRHGIKLSNHSLYLYGHCETGDCREDETLHDNQ"]}}, {"location": "[160665:161196](-)", "type": "CDS", "id": "<unknown id>", "qualifiers": {"locus_tag": ["ctg6_175"], "transl_table": ["11"], "translation": ["MAIVGIFFGSDTGNTENIAKMIQKQLGKEVAEVHDIAKSSKEDLEAFDILLLGIPTWYYGEAQCDWDDFFPTLQEIDFNGKLVALFGCGDQEDYAEYFCDAMGTIRDIIEPNGAVIVGHWPTEGYHFEASKGLADDTHFLGLAIDEDRQPELTNERTEKWVKQIYEELQLDDILNA"]}}, {"location": "[161352:161634](-)", "type": "CDS", "id": "<unknown id>", "qualifiers": {"locus_tag": ["ctg6_176"], "transl_table": ["11"], "translation": ["MAKENTDRTTIDLFADERRPGRPKTNPLARGEQLRINKRNQLKRDKVRGLRRVELKISSDAVDALNRLAEERKISRSELIEEMIMVQLDNAEH"]}}, {"location": "[161784:162555](-)", "type": "CDS", "id": "<unknown id>", "qualifiers": {"locus_tag": ["ctg6_177"], "transl_table": ["11"], "translation": ["MKLNVRLQSEQSDEVGLPLVLIHGLFGSLDNLAVLARGLVKERQIIMLDVRNHGLSPHSSEMHYAAMARDVLETLDNLGIGECDIVGHSMGGKIGMAVTAAAPDRVKKLVVIDIAPVAYTQRHHDAIFTALNAVSQSSAALRSEAAIIMRDSIEIEDESIIQFLLKSFHDGRWRFNVPVLQAQYENLISWQLLPAWKGPALFIRGELSPYLADEYRDTLLQQFPTARAHIIAGAGHWVHAEKPEPVLRAMRRFFAQ"]}}, {"location": "[162813:163365](+)", "type": "CDS", "id": "<unknown id>", "qualifiers": {"locus_tag": ["ctg6_178"], "transl_table": ["11"], "translation": ["MKTIDVDEELYRYIASHTQHIGESASDILRRMLNFTAGQDASALQGTASSSTTVVKDVVKGQDPSRPQDRVRAIRELLLSDEYAEQKKAINRFMLILSTLYRLEPGAFGAATESLLGRTRVYFAGNQQTLIQNGTHTKPQHIPGTPYWVITNTNTGRKRSMIEHIMLSMQFPHELTEKVCGTL"]}}, {"location": "[163395:165036](+)", "type": "CDS", "id": "<unknown id>", "qualifiers": {"locus_tag": ["ctg6_179"], "transl_table": ["11"], "translation": ["MANHPRAGQPARQSDLINVAQLTSQYYVLQPDPGNAEHAVKFGTSGHRGSAGRHSFNETHILAIVQAIAEERKKNGITGPCYVGKDTHALSEPAIISVLEVLAANGVDVIVQQDNGYTPTPAISNAILEHNKAGGMQADGIVITPSHNPPEDGGIKYNPPNGGPADTNVTKVVEERANALIKEGLQGVRRIALDKAWASGHLTEQDLVQPYIEGLTQVIDIKAIKKAGLKIGVDPLGGSGIAYWQRIAEFYNLDLTIVNDSIDQTFRFMHLDKDGVIRMDCSSESAMAGLLALRDQFDLAFANDPDYDRHGIVTPSGLMNPNHYLAVAINYLFQNRPQWGKDVAVGKTLVSSAMIDRVVKAIDRKLVEVPVGFKWFVDGLFDGSFGFGGEESAGASFLRFDGTPWSTDKDGIILCLLAAEITAVTGKNPQQHYDELAERFGAPSYNRQQASATSAQKAALSRLSPEMVSADILAGDPITARLTSAPGNGASIGGLKVMTENGWFAARPSGTEDAYKIYCESFLGAEHREKIEKEAVEIVSEVLKNA"]}}, {"location": "[165344:166028](-)", "type": "CDS", "id": "<unknown id>", "qualifiers": {"locus_tag": ["ctg6_180"], "transl_table": ["11"], "translation": ["MVTRVLIVEDEKEIRRFLRVALEDGNLRVFDAESLQRGLIEAATRKPDLVILDLGLPDGDGIEFIREIRQWTAIPVIVLSARCDEQDKITALDAGADDFLSKPFGVGELLARVRVALRYSRGDGSEPKAEVSFSNVQVDIAARRVLKSGEELHLTPIEFRLLVSLLNNAGKVMTQRQLLNQVWGPNAVEHSHYLRIYMGHLRQKLEVDPAQPRHLITETGVGYRFVP"]}}, {"location": "[166841:167798](+)", "type": "CDS", "id": "<unknown id>", "qualifiers": {"locus_tag": ["ctg6_181"], "tr
```
