## Supplementary File 5 for "Comparative genomics of a novel *Erwinia* species associated with the Highland midge (*Culicoides impunctatus*)": Erwinia_tracheiphila_PSU1.json (part 6 of 8)

```
ansl_table": ["11"], "translation": ["MNDKIPVGIGACLLGDNVRFDGGHKRCAFAALELAPFMRYQPVYPEMAIGLPAPCPALRLVEIQEGAVELRFSNGEGSPVTEAMQNFAEKRIASLHHLCGYIVCTKSPSCGMERVRVYQPENNNNRKEGVGIFTRELMAQMPWLPVEEDGRLHAPLLRENFIERVYTLHEFNEMWRSGLTRGKLIAFHSRYKLLLLAHSQPEYRKIGRFVAAIEEWPSLEAYAFEYRQRLMDLLKKQASRGNHTNVLSHVQGYFSPRLTSKQRQEMASLIDNYRQGLQPLLVPITLLKHYMAEYPDPYLTQQRYFEPYPEALRLRYGH"]}}, {"location": "[167819:169241](+)", "type": "CDS", "id": "<unknown id>", "qualifiers": {"locus_tag": ["ctg6_182"], "transl_table": ["11"], "translation": ["MATHLVWLRNDLRIHDNTALHAACRDSDARVLALFIATPQQWHSHVMAPRQAAFIYQSLQDVQQSLAEKGIPLHFLQCRDFDASVSELASFCQAHNIERMFYNYQYEVNERQRDARVERALSELDIISQGFDDSLLLAPGSVLTGSGEMYKVFTPFSKALVRRLKEGVPECLPVPKARENAPLKKTPTLKPFDYPSEAFDDQLFPAGEAAALKRLRAFCQQPAADYPQQRDIPAVDGTSRLSVYLATGVLSPRQCLNRLLREHADGLDNSRIFVWLNELIWREFYRHLLVAWPSLCRHQPFIGWTEKVKWQQNGRHLEAWQQGKTGYPVVDAAMRQLNALGWMHNRLRMIVASFLVKDLLIDWREGERYFMSQLIDGDLAANNGGWQWAASCGTDAAPYFRIFNPTTQGERFDEEGAFIRQWLPELKAVPKQHIHQPQAWAKKHGVSLDYPQPIVDHKEARKTTLAAFEAARK"]}}, {"location": "[169356:170100](+)", "type": "CDS", "id": "<unknown id>", "qualifiers": {"locus_tag": ["ctg6_183"], "transl_table": ["11"], "translation": ["MRNTELEHLVNQQLNTQAFSDYAPNGLQVEGRSEVQKIVTGVTACQALLDEAVRLEADAVLVHHGYFWKNEAQTIKGMKRNRLKTLLANDINLFGWHLPLDAHPQLGNNAQLAKDLGIKVVGEVMPLVPWGELAEPVSGAWLAAKLTDVLGREPLHCGENGPQRIKRIAWCSGGGQGFIDAAADFGVDAFITGEVSEQTIHSAREQGLHFFAAGHHATERGGIRALGEWLAEHYSLDVTFIDIANPA"]}}, {"location": "[170213:170870](+)", "type": "CDS", "id": "<unknown id>", "qualifiers": {"locus_tag": ["ctg6_184"], "transl_table": ["11"], "translation": ["LQQARCYLLGERAVVLELSPPVTLHTQQRIWGLTAQLLDCVEVSEAIPGMNNITVILREPQQMTLQAVAWLQEWWEKSEVQEILPRQAEIPVVYGGGAGPDLQEVARHSGLTPQQVVEAHASACYQVYFIGFQPDFPYFAGLNPHLHTPRRAEPRVRVPAGSVGIGGSQTGIYPFSAPGGWQLIGQTDQVLFNADNRPPAYLRPGDSVRFLPQKGGVC"]}}, {"location": "[170863:171802](+)", "type": "CDS", "id": "<unknown id>", "qualifiers": {"locus_tag": ["ctg6_185"], "transl_table": ["11"], "translation": ["MLKIIRAGISTTLQDAGRCGWRLYGVGSSGVLDRPAMETANLLVGNAPGSAVLEITLGQFCAEFTRDGWIALTGAHCDAVLNEQPVWTGWRSAVKKGQRLTLKMPLRGMRSYLALDSGFAVEPVLDSCSTHVKAGFGGFAGRRIEDGDCLPQSQPERRFTRAAGVRQLLFSNRVRAVVGPEYTEFSPESRALFWRSAWQLNPQSNRMGYRLQGSPLIRENPREMLSHGLLPGVVQVPPNGQPIVLIADAQTTGGYPRIACVIEADLYHLAQLRLGEPVHFMRCSTQEALLAMRNQRGSLQQIAWGLQNENRS"]}}, {"location": "[171785:172289](+)", "type": "CDS", "id": "<unknown id>", "qualifiers": {"locus_tag": ["ctg6_186"], "transl_table": ["11"], "translation": ["MKIDLNADLGEGGENDHALLKLVSSANIACGYHAGDAITMRQSVIWALESGVAIGAHPGFPDRENFGRTAMQLSPETVCSQVIAQIGALQAIARSEGGQLIHVKPHGMLYNQSAQEPALAAAIARAVCAVDPALILVGLAGSQSIRAARVLGLRTRQEVFADLQLSG"]}}, {"location": "[172263:172524](+)", "type": "CDS", "id": "<unknown id>", "qualifiers": {"locus_tag": ["ctg6_187"], "transl_table": ["11"], "translation": ["LPICSYQDDGTLVPRSHPGALLESADQAIAQTLSMIQTGKVRSHHGNPVNVTAETVCLHGDGAHALNFAVQLCDAFAQHDIMVTSG"]}}, {"location": "[172590:172884](-)", "type": "CDS", "id": "<unknown id>", "qualifiers": {"locus_tag": ["ctg6_188"], "transl_table": ["11"], "translation": ["MGVSRDTFYRYQELATEGGIDALVNQNRRVPGLKNRADEATECAVVEYAVEFPAPGQHRTSNELRKKGVFISGSGVRAIWQRHDLENFHCGILKSRI"]}}, {"location": "[173172:173271](+)", "type": "CDS", "id": "<unknown id>", "qualifiers": {"locus_tag": ["ctg6_189"], "transl_table": ["11"], "translation": ["MSLPTVTLPLEMVLSIALSVEHDIRQEGGATH"]}}, {"location": "[173290:173860](+)", "type": "CDS", "id": "<unknown id>", "qualifiers": {"locus_tag": ["ctg6_190"], "transl_table": ["11"], "translation": ["MPEGPEIRRAADKLKKAIKGKTLTAVWFAFPQLKTDEPSPGGERIEAIETRGKAMLTHFSNGLVLYTHNQLYGVWRVVSTGKEPETNRVLRLRLTTKDKTLLLYSASDIELLNADTLVAHLFLLRAGPDVLDMTLTREEVAERLLPSRSRRHQFSSLLLEQSFLAGLGNICGWRFSGRQVWHPGTMRRT"]}}, {"location": "[173805:174102](+)", "type": "CDS", "id": "<unknown id>", "qualifiers": {"locus_tag": ["ctg6_191"], "transl_table": ["11"], "translation": ["VEILWQAGLAPRHHAQDLTPRQLAALSDTLGDIPRLSYQTRGKGKENKHHRVLFSFKVVHRAGKGCERCGGNIEKTTHARFTGVRAARNKKSAAGAAR"]}}, {"location": "[174107:175391](-)", "type": "CDS", "id": "<unknown id>", "qualifiers": {"locus_tag": ["ctg6_192"], "transl_table": ["11"], "translation": ["MADKKATLNLPGEAAIELDVLSGTLGQQEIDVRALGSKGYFTFDPGFTSTASCESKITYIDGDEGILLHRGFPIDQLALHSNYLEVCYILLNGEAPTKEQFDEFKTIVTRHTMIHEQIHHLFRGFRRDSHPMAVMCGVTGALAAFYHDAMDVNIERHREIAAFRLLSKMPTVAAMCYKYSIGQPFVYPRNDLSYAGNFLNMMFSTPCENYVVNPVLERAMDRILILHADHEQNASTSTVRTAGSSGANPFACIAAGIASLWGPAHGGANEACLRMLEEISTVDHIPEFLRRAKDKNDSFRLMGFGHRVYKNYDPRATVMRETCHEVLKELGMKDDLLEVAMELEYIALNDPYFIERKLYPNVDFYSGLILKAMGIPSSMFTVIFAMARTVGWIAHWKEMHDDGVKIARPRQLYTGYDKRDFKSNIAK"]}}, {"location": "[176039:176393](+)", "type": "CDS", "id": "<unknown id>", "qualifiers": {"locus_tag": ["ctg6_193"], "transl_table": ["11"], "translation": ["LDLSTIWFPVTAIASILHRVSGVITFVAVGILLWLLGLSLSSPEGFLQASAVMNSFIVKFIFWGILTALAYHIVGGIRHLLMDVGWLGETLPTGAYSAQISFGITVVLSILAGVLVW"]}}, {"location": "[176386:176734](+)", "type": "CDS", "id": "<unknown id>", "qualifiers": {"locus_tag": ["ctg6_194"], "transl_table": ["11"], "translation": ["MVSNASALGRNGVHDWLLLRAAAMIMTLYVLYILGFIAMSDHLTWHIWRGFFSSSFTKVFTLLTLFSILVHGWIGTWQVLTDYIKPLALRLLLQFAVVVVLLVYAIYGTIVVWGA"]}}, {"location": "[176735:178502](+)", "type": "CDS", "id": "<unknown id>", "qualifiers": {"locus_tag": ["ctg6_195"], "transl_table": ["11"], "translation": ["MKLPVREFDAVVIGAGGAGMRAALQISQSGQSCALLSKVFPTRSHTVSAQGGITVALGNSHDDNWEWHMYDTVKGSDYIGDQDAIEYMCKTGPEAILELEHMGLPFSRLDDGRIYQRPFGGQSKNFGGEQAARTAAAADRTGHALLHTLYQQNLKNKTTIFSEWCALDLVKNADGAIVGCTALNIENGEVVYFKARATVLATGGAGRIYQSTTNAHINTGDGVGMALRAGVPVQDMEMWQFHPTGIAGAGVLVTEGCRGEGGYLLNKHGERFMERYAPNAKDLAGRDVVARSMMIEIREGRGCEGPWGPHIKLKLDHLGHEVLEARLPGILELSRTFAHVDPVKEPIPVIPTCHYMMGGIPTKVTGQAITLNEQGEDVVVPGLFAVGEIACVSVHGSNRLGGNSLLDLVVFGRAAGLHLQESIQGQGELLDATDEEIAASLARMNRWNNNVEGEDPAELRKALQTCMQNNFSVFREGDAMAKGLAELKVLRERLKKARLDDRSPDFNTQRIECLELDNLMETAYATAVAANFRTESRGAHSRFDYPERDDANWLCHSLYLPQSESMTRREVNMQPKLRAAFPPKARTY"]}}, {"location": "[178520:179237](+)", "type": "CDS", "id": "<unknown id>", "qualifiers": {"locus_tag": ["ctg6_196"], "transl_table": ["11"], "translation": ["MKLEFSIYRYNPDVDDAPRMQDYSLESEDGRDMMLLDALIRLKEKDPTLAFRRSCREGVCGSDGFNMNGKNGLACITPISVLGGGKRKIVIRPLPGLPVIRDLVVDMGQFYTQYEKIKPYLLNNGENPPAREHLQQPEQREKLDGLYECILCACCSTSCPSFWWNPDKFIGPAGLLAAYRFLIDSRDTETSARLDNLNDAFSVFRCHSIMNCVSVCPKGLNPTRAIGHIKSMLLQRGA"]}}, {"location": "[179517:182325](+)", "type": "CDS", "id": "<unknown id>", "qualifiers": {"locus_tag": ["ctg6_197"], "transl_table": ["11"], "translation": ["MQNSAMKPWLDSSWLAGANQTYIEQLYEDYLTDPDSVDNAWRSLFQRLPGQGVKPEQFHSSTREYFRRLAKDATRYTATVSDPEINAKQVKVLQLINAFRFRGHQQANLDPLGLWKQETVADLDPAFHELTQDDFEETFNVGSFAFGRDTMKLSDLYSLLKQTYCGSIGAEYMHITNTDEKRWIQQRIESVAGQASFSDAEKKGFLKQLTAAEGLERYLGAKFPGAKRFSLEGGDALVPMLNEMIRHAGNNGIREVVLGMAHRGRLNVLINVLGKKPQDLFDEFSGKHKEHLGTGDVKYHMGFSSDVETDGGMVHLALAFNPSHLEIVSPVVMGSVRARQDRLDEQDSREVLPITIHGDAAVIGQGVVQETLNMSQARGYEVGGTVRIVINNQIGFTTSNPKDARSTQYCTDIGKMVLAPIFHVNADDPEAVAFVTRLALDFRNTFKRDVFIDLVCYRRHGHNEADEPSATQPVMYQKIKKHPTPRKLYADRLEQEKVASLEDATEMVNLYRDALDRGECVVSECRPLSLHSSTWSPFLNHEWDESYPSTLDPKRLQELAKRISQVPDAIEMQSRVAKIYNDRAEMAAGNKLFDWGAAENLAYATLVDEGVSCRLSGEDMGRGTFFHRHAVIHNQSNGSTYTPLQHVHNGQGTFKVWDSVLSEEAVLAFEYGYATAEPRTLTIWEAQFGDFANGAQVVIDQFISSGEQKWGRMCGLVMLLPHGYEGQGPEHSSARLERYLQLCAEQNMQVCVPSTPAQVYHMLRRQALRGMRRPLVVMSPKSLLRHPLAVSSLDDLATGDFQPAIGEIDDIDPQGVKRVVLCSGKVYYDLLEKRRKNEQTDVAIVRIEQLYPFPHKAVQEKLQPFSHVHDFVWCQEEPLNQGAWYCSQHHFREVVPFGASLRYAGRPASASPAVGYMSVHQQQQQDLVSDALNVN"]}}, {"location": "[182339:183560](+)", "type": "CDS", "id": "<unknown id>", "qualifiers": {"locus_tag": ["ctg6_198"], "transl_table": ["11"], "translation": ["MSSVDILVPDLPESVADATVATWRKKPGDTVQRDEVLVEVETDKVVLEVPASADGVLEAILEDEGATVMSRHKLGRLKEGNSGGKESSAKAQQKESTPAQRQTASLSDESNEALSPATRRLIAEHSLDPQAIKGTGVGGRLTREDVENHLAKKPESAANQSAKAIAAPASSLAGRSEKRVPMTRLRKRVAERLLEAKNSTAMLTTFNEVNMQPIMSLRKQYGEAFEKRHGVRLGFMSFYLKAVVEALKRFPEVNASIDGDDVVYHNYFDVSIAVSTPRGLVTPVLKDVDALGMADIEKKIKEMAIKGRDGKLTVEELTGGNFTITNGGVFGSLMSTPIINPPQSAILGMHAIKDRPMAVNGKVEILPMMYLALSYDHRLIDGKESVSYLVAIKELLEDPSRLLLDV"]}}, {"location": "[183570:184830](+)", "type": "CDS", "id": "<unknown id>", "qualifiers": {"locus_tag": ["ctg6_199"], "transl_table": ["11"], "translation": ["MRQKPHLFLCMVDHFSLMASATFSDLNGQNTMNLHEYQAKQLFVRYGLPAPTGYACTTPREAEEAASKIGAGPWVVKCQVHAGGRGKAGGVKVVKSKEEIRAFAEHWLGKRLTTYQTDANGQPVNQILVEAATDIDQELYLGAVVDRSTRRVVFMASTEGGVEIEKVAEETPHLIHKMVLDPLAGPQPYQGRELAFRLGLSGKQVGQFTKIFMGLATLFLERDLALVEINPLVITKQGDLICLDGKLGVDGNALFRQPELREMRDPSQEDSREAHAAQWELNYVALEGNIGCMVNGAGLAMGTMDIVKLSGGQPANFLDVGGGATKERVTEAFKIILSDDAVKAVFVNIFGGIVRCDLIADGIIGAVAEVGVNVPVVVRLEGNNAELGAKNLADSGLNIIAATSLSDAAQRVVAAAEGK"]}}, {"location": "[184829:185705](+)", "type": "CDS", "id": "<unknown id>", "qualifiers": {"locus_tag": ["ctg6_200"], "transl_table": ["11"], "translation": ["MSILIDKNTKVICQGFTGGQGTFHSEQALAYGTQLVGGVTPGKGGTEHLGLPVFNTVREAVEATGATASVIYVPAPFCKDGILEAIDAGIKLIITITEGIPTLDMLTVKVKLDEAGVRMIGPNCPGVITPGECKIGIMPGHIHKPGRIGIVSRSGTLTYEAVKQTTDIGYGQSTCVGIGGDPIPGSNFIDILKLFQDDPQTEAIVMIGEIGGSAEEEAAAFIKEHVTKPVVGYIAGVTAPKGKRMGHAGAIIAGGKGTADEKFVALEAAGVKTVRSLADIGDAVKAVLPPR"]}}, {"location": "[185707:186223](-)", "type": "CDS", "id": "<unknown id>", "qualifiers": {"locus_tag": ["ctg6_201"], "transl_table": ["11"], "translation": ["LGRDAXXXXXXXXXXXXXXXXXXXXXXXXXXXXXXXXXXXXXXXXXXXXXXXXXXXXXXXXXXXXXXXXXXXXXXXXXXXXXXXXXXXXXXXXXXXXXXXXXXXXXXXXXXXXXXXXXXXXXXXXXXXXXXXXXXXQILNENTAELFISFPSKNLIAPKKSHPKVAVRQSM"]}}, {"location": "[186728:188315](+)", "type": "CDS", "id": "<unknown id>", "qualifiers": {"locus_tag": ["ctg6_202"], "transl_table": ["11"], "translation": ["MFDVVELSRLQFALTAMYHFLFVPLTLGMAFLLAIMETVYVLSGKQIYKDMTKFWGKLFAINFALGVATGLTMEFQFGTNWSYYSHYVGDIFGAPLAIEGLMAFFLESTFVGLFFFGWDRLSKVQHLAVTWLVALGSNLSALWILVANGWMQNPVASEFNFETMRMEMLSFSELVLNPVAQVKFVHTVAAGYTTGAMFILGISAYYLLRGRDMAFAKRSFAIAASFGMAAVLSVIVLGDESGYEIGDVQKTKLAAIEAEWETQPAPAAFTLFGIPDQESQQNHYAVQVPWLLGLIATRSVDKPVIGLKDLMANHKVRIRNGMEAYQLLEELRTGSTGPDVRAAFNEKKQDLGYGLLLKRYTPNVTDASEAQIFQATKDSIPRVAPLYFAFRIMVGAGIVMLLIVGCCFWTVLRKRIGKNRFLLKCALYGIPLPWIAAEAGWFVAEYGRQPWAIGEVLPTAVASSSLTAGQLLFSLVLICGLYMLFLIAEMYLMFKFARLGPSSLETGRYHFEQSDLATNHSAGTGALK"]}}, {"location": "[188311:189451](+)", "type": "CDS", "id": "<unknown id>", "qualifiers": {"locus_tag": ["ctg6_203"], "transl_table": ["11"], "translation": ["MISYELLRFVWWVLVGVLLIGFAVTDGFDMGVGMLSRILGRTDNERRVMINSIAPHWDGNQVWLITAGGALFAAWPMVYAAAFSGFYVAMILVLSSLFFRPIGFDYRSKIADKRWRGMWDLGIFVGSAVPPLVFGVAFGNLLQGVPFHADAYLRLFYTGSFFQLLNPFALLVGVISLTMILTQGATYLQMRTVGELHMRSRAAAQISALVMMVCFVLAGVWVVYGIEGYVVVSTLDHNAASNPLNKQVVRQTGAWLVNFNQTPLLWSIPALGVVLPLLTVFCSRFEKGALAFVFSSLTLACVIATAGVAMFPFIMPSSTVPDISLTMWDTTSSFLTLKIMAVTAIIFVPIILAYTAWCYYKMAGRLTKEQIEANTHSLY"]}}, {"location": "[189466:189577](+)", "type": "CDS", "id": "<unknown id>", "qualifiers": {"locus_tag": ["ctg6_204"], "transl_table": ["11"], "translation": ["MWYFAWILGTLMACAIAIITALVIEHVEDSEIKEKS"]}}, {"location": "[190061:190466](+)", "type": "CDS", "id": "<unknown id>", "qualifiers": {"locus_tag": ["ctg6_205"], "transl_table": ["11"], "translation": ["VSTTLFRWPVRVYYEDTDAGGVVYHASYVAFYERARTEMLREHHLNQSVLLEQRIVFVVRRITVDYLAPARLDDFLEVQSEVIKMTRTTMTFAQRIVNAQGRLLNEAEVLIACINPHLMKPVVLPKSIVAEFKQ"]}}, {"location": "[190462:191146](+)", "type": "CDS", "id": "<unknown id>", "qualifiers": {"locus_tag": ["ctg6_206"], "transl_table": ["11"], "translation": ["VTDMNVLDLFLKASLLVKLIMLILIGFSIVSWAVIIQRTRILNAAGREADAFEDKFWSGIELSRLYQESQARRDELAGSEQIFYAGFKEFARLHRANSHAPEAVVEGATRAMRISFNRELETLETHIPFLGTVGSISPYIGLFGTVWGIMHAFIALGAVKQATLQMVAPGIAEALIATAIGLFAAIPAVMAYNRLNQRVNKLEQNYDNFMEEFTAILHRQAFSSESR"]}}, {"location": "[191154:191583](+)", "type": "CDS", "id": "<unknown id>", "qualifiers": {"locus_tag": ["ctg6_207"], "transl_table": ["11"], "translation": ["MDRKRGRGRRELKSEINIVPLLDVLLVLLLIFMATAPIITQSVEVDLPDATDSKTVSSDDNPPVIVEVAGVGQYSLVVDHYRMTQLPPEQVVAEAQRRIEANPKAVFLIGGAKDVPYDEIIKALNLLHQAGVKSVGLMTQPI"]}}, {"location": "[191612:192764](+)", "type": "CDS", "id": "<unknown id>", "qualifiers": {"locus_tag": ["ctg6_208"], "transl_table": ["11"], "translation": ["VSKVAEQNDKLKRAIIISVILHIVLIALLIWSSFDEHIDASSGGGGGDINAVMVDPGAVVEQYNRQQNQQSDSKRAEQQRQKQAQQQAEELQQKQAAEQQRLKALEKERLQALQEAKEQAAQQAQEQKQAQEAAQQAREQQKQAEEAAAKAKADAKALADAQASAAAEAKKQAEAGAKKAAAEAKKQAVAEAKKQAAAEAAKVKAAQEAKEAKEQATLEAKEKAEAAAQAKADAAAKAKAAAAARAKAAAQAAKESSDVDDLLGGLASGKNAPKEGKAGGAAAGQGNQKKSGASGAAIDSYLGQVQGAIQSKFYDADTFRGRTCDVHIKLAPDGLLISATPAGGDAALCQAAINAARMAKIPKPPSTEVYQAVKDTTLEFKPQ"]}}, {"location": "[192882:194175](+)", "type": "CDS", "id": "<unknown id>", "qualifiers": {"locus_tag": ["ctg6_209"], "transl_table": ["11"], "translation": ["MKQAFRVALSFLLLFVAVAQAEVRIEITQGVNTARPIGVVPFKWDGPGVAPEDIGGIVAADLRNSGKFNPLDRARLPQQPTSAAEVQPAAWTALGIDAVVVGQVQPGADGSYLVSYQLVDTSGNPGAVLAQNQYKVTKQWLRYAAHTASDEAFEKLTGIKGAFRTRIAYVVQTNGGQFPYELRVSDYDGYNQFVVHRSPQPLMSPAWSKDGSKLAYVTFESGKSALVVQTLANGAIRQVASFPRHNGAPSFSPDGSKLAFALSKSGSLNLYVMDLASGQINQITDGRYNSTEPTWFPDSQSLAYTSDQAGRPQIYKISANGGAPQRLTWEGSQNQDSDVSFDGKSMVMISTNGGAQHVARQDLETGAVQQLTDTFLDETPSLAPNGTMVIYSSTQGMGSVLQLVSTDGRFKARLPATDGQVKFPAWSPYL"]}}, {"location": "[194219:194735](+)", "type": "CDS", "id": "<unknown id>", "qualifiers": {"locus_tag": ["ctg6_210"], "transl_table": ["11"], "translation": ["MQLNKVLKGLMLALPVIAVAACSSHKNNNNDQTNGMGDGSANSGMNSGNMSSDDQARLQMQELQKNNIVYFGLDKFDIQSEFAQMLDAHATFLRNNPSYKVTVEGHADERGTPEYNIALGERRATAVKMYLQGKGVSADQISIVSYGKEKPAVLGHDEAAYAKNRRAVLVY"]}}, {"location": "[194744:195521](+)", "type": "CDS", "id": "<unknown id>", "qualifiers": {"locus_tag": ["ctg6_211"], "transl_table": ["11"], "translation": ["MISNFRLHLLSLSLLVGVAAPWVASAQASISNVGSGSVEDRVTTLERISNAQGQLVQQLQQQLSDTQRDIDSLRGQIQENQYQLNQLTERQKNIYQQLDTLSSSGANAQSQPAAGGIGDSTPSESSTPAAPVQSGDANTDYNAAVALVLEKKQNDQAIAAFQAFVKKYPDSTYQPNANYWLGQLHYNKGKKDDAAFYFATVVKNYPKSSKSADALYKVGVIMQEKGDSAKAKAVFQQVIKQYPNSDVAKQAQKRAASL"]}}, {"location": "[196063:197059](-)", "type": "CDS", "id": "<unknown id>", "qualifiers": {"locus_tag": ["ctg6_212"], "transl_table": ["11"], "translation": ["LSITEIAYASGFGSLRRFNAVFRSRYRLCPGDLRRNPDRSLSGTKESPVLLLSYCTPYNWVAMLDFLKLRVLKAVDGSRYTRTVSLGKHKERIQIMQASSKHALRVEVSHSLTPVLPALLRRVRNLFDLDAHPQLIADHLQQDALLQKSLNVHPGLRVPGAFGGFEMLVRAVSGQQITVKTATTAGGCFAAAFGEPLGTLFPGLTSLSPEPAREAEATVDEIANLGIVRVRASTILNMAGACSRSMLPLEPVLDPPDAIVQLTAQSGIGEWIAHYIAMRWPDAFPKEDVVIRKNPGGLSAHEAEERSLSWRPWCSYAVMHIWKNLPPGKNE"]}}, {"location": "[197162:197438](-)", "type": "CDS", "id": "<unknown id>", "qualifiers": {"locus_tag": ["ctg6_213"], "transl_table": ["11"], "translation": ["MIDGKVAYRALTSRDSRFDGVFYVGVTPTGIYYRPVCPARAPREENYLFFPAQKRLKKPPFAPACNTPRNLRRVMGRLIAAIVSWVYYCKK"]}}, {"location": "[197608:198139](+)", "type": "CDS", "id": "<unknown id>", "qualifiers": {"locus_tag": ["ctg6_214"], "transl_table": ["11"], "translation": ["MMRYFFKMMSSPVGELKLIASDSGLAAVLWENDRPGRVRLLNPQESDHPPVLLEAEKQLREYFSGARQSFTLNLEFHGTEFQKKVWHALLTIPYGQTRSYGDIARQIGHPRAVRAVGAANGKNPVSIIAPCHRVIGANGKLTGFAGGLEIKAFLLKAETVLPASITQPAAQTNNEN"]}}, {"location": "[198199:199267](+)", "type": "CDS", "id": "<unknown id>", "qualifiers": {"locus_tag": ["ctg6_215"], "transl_table": ["11"], "translation": ["LQIKAGRLLNMLIGKNKNRIMSQMYADDTSVYSFPPKPTALSQSKKQFYLLKIKKLLKLRNAVLVAHYYTEPDIQALAEETGGCVADSLEMARFGSQHSASTLLVAGVRFMGETAKILSPEKTVLMPTLQAQCSLDLGCPADEFNQFCDSHPERTVVVYANTSAVVKACADWVVTSSIAVELIEHLDSLGEKIIWAPDRHLGRYVTRQTGADILCWQGACIVHDEFKTQALQRMKTLFPGASVLVHPESPQPVVDLADAVGSTSQLIQAAKNLPHRQMIVATDRGFFYKMQQACPDKELLAAPAAGEGASCRTFAHCPWMSLKPSQQGWKRAAAHMKLRWIAYCVKAHCDRLIVC"]}}, {"location": "[199329:200040](+)", "type": "CDS", "id": "<unknown id>", "qualifiers": {"locus_tag": ["ctg6_216"], "transl_table": ["11"], "translation": ["MDFFSTHNILVHIPLGAGGYDLSWIEAIGTFAGLLCIWLASLEKISNYVFGLINVTLFAVIFFQIHLYASLLLQMFFFAANIYGWYAWSRQTVDSQNLLHIRWMSLPKALSCAVISIVAIALMTLYINPVFGWLTCVAVTLMQAMGLVVIMPELQPDAFPFWDACMLVLSVVAMILMTRKYVENWLLWVVINVISVMIFARQGVWAMSLEYAILTLIALNGCWLWIKNARKSACHL"]}}, {"location": "[200090:200582](-)", "type": "CDS", "id": "<unknown id>", "qualifiers": {"locus_tag": ["ctg6_217"], "transl_table": ["11"], "translation": ["MLGIAVAGLFANLLSFWLLHHGSEEKNLNIRAAALHVLGSVGTVAAALIIFTDRMLVDPVLSILTSLLVLRSAWGLLKESLHELLEGAPGLVDASKIQCALIRGIPEVRNVHHLHLWQVGEKPVITLHVQVVPTYDHDALLRRIHCFLHDHYQIEHATVQMEY"]}}, {"location": "[201418:202471](+)", "type": "CDS", "id": "<unknown id>", "qualifiers": {"locus_tag": ["ctg6_218"], "transl_table": ["11"], "translation": ["MTFAGLFLRSHAIDNALPVSDESGKDDIXXXXXXXXXXXXXXXXXXXXXXXXXXXXXXXXXXXXXXXXXXXXXXXXXXXXXXXXXXXXXXXXXXXXXXXXXXXXXXXXXXXXXXXXXXXXXXXXXXXXXXXXXXXXXXXXXXXXXXXXXXXXXXXXXXXXXXXXXXXXXXXXXXXXXXXXXXXXXXXXXXXXXXXXXXXXXXXXXXXXXXXXXXXXXXXXXXXXXXXXXXXXXXXXXXXXXXXXXXXXXXXXXXXXXXXXXXXXXXXXXXXXXXXXXXXXXXXXXXXXXXXXXXXXXXXXXXXXXXXXXXXXXXXXXXXXXXXXXXXXXXXXXXXXXXXXXVHAGIKKES"]}}, {"location": "[202618:202855](-)", "type": "CDS", "id": "<unknown id>", "qualifiers": {"locus_tag": ["ctg6_219"], "transl_table": ["11"], "translation": ["MNKFVMVFLTAAMTLGSGAAMADINNKSCTAHQISQRMLAEYLAAAPRKLRQTAWITAKSITRATPPLMPKSEVSPPC"]}}, {"location": "[203138:204191](+)", "type": "CDS", "id": "<unknown id>", "qualifiers": {"locus_tag": ["ctg6_220"], "transl_table": ["11"], "translation": ["MNYQNDDLRIKEIKELLPPVALLEKFPATERSAATVAHCRQAIHHILQKEDDRLLVVIGPCSIHDPAAAKDYAGRLLRLREELKDSLEVVMRVYFEKPRTTVGWKGLINDPHMDGSYQINDGLRIARKLLLEINDMGLPAAGEFLDMISPQYLADLMSWGAIGARTTESQVHRELSSGLSCPVGFKNGTDGTIKVAIDAINAASAPHCFLSVTKYGHSAIVETSGNSDCHIILRGGKDPNYSAHHVNLVKEGLSQAGLEPQVMIDFSHANSSKQFKKQMMVADDVAQQIAGGEKAIIGVMIESHLVEGNQSLESGEPLVYGKSVTDACIGWENTEHILRQLAQAVKARRA"]}}, {"location": "[204245:204998](-)", "type": "CDS", "id": "<unknown id>", "qualifiers": {"locus_tag": ["ctg6_221"], "transl_table": ["11"], "translation": ["MAVTKLVLVRHGESQWNNENRFTGWYDVDLSDKGRTEAKAAGQLLKKEGFTFDFAYTSVLKRAIHTLWNILDEVDQVWLPVEKSWRLNERHYGALQGLDKAETAQKYGDDQVKQWRRGFAVTPPELDRADERFPGHDPRYTSLTAEQLPTTESLALTIDRVLPYWNESILPRMKKGEKVIIAAHGNSLRALVKYLDDMSEEEILELNIPTGVPLVYEFDENFRPVKHYYLGDADEIAAKAAAVANQGKAK"]}}, {"location": "[205151:206192](-)", "type": "CDS", "id": "<unknown id>", "qualifiers": {"locus_tag": ["ctg6_222"], "transl_table": ["11"], "translation": ["MLTQQTSLAPDGQPLRITTLRNAGGMVTTFMDWGATWLSARVPMKDGTVREALLGCSTPSDYLQQSSYLGATIGRYANRIARANLHANGQTWQLEANQGIHQLHGGSGGFHQRRWQIVRQAEQEVEYRLNSADGEQGFPGNLQVTLRYRLGDDNTLSISFQAAVDRPCPINLTNHAYFNLDAEQGDARQHRLQLHAERYLPVDSEGIPYGPFKAVEGTSFDFRQPKTVAQDFLQDDDQRAVKGYDHAFLLCKGSAIRPAAELWSADGKLRLRVHTSAPALQFYSGNFLQGTPAREQGVYAAFHGIALESGFLPDSPNHPEWPQPDCWLKPGESYQQLSHYCLTPFD"]}}, {"location": "[206185:207334](-)", "type": "CDS", "id": "<unknown id>", "qualifiers": {"locus_tag": ["ctg6_223"], "transl_table": ["11"], "translation": ["MTLKTSVRHIFADKFGYQAEHTFQAPGRVNLIGEHTDYNDGFVLPCAINYQTVIACAKRDDRQIRVIAVDYDNQQDLFSLDEPILSHPDQMWSNYVRGVVKHLQKRNKHFGGVDMVITGDVPQGAGLSSSASLEVAIGTAIQQLYHLPLDGAQIALNGQEAENQFVGCNCGIMDQLISALGKKDHAMLLDCRTLGTRPVPMPQDIAVVIINSNFRRSLVGSEYNTRRQQCETGARFFSQSSLRDVDLNQFNAVEHQLDPLVAKRVRHVLTENARTQQAAEALAKGDLTRMGVLMAESHASMRDDFEITVPPIDTLVEIVKNTLGERGGVRMTGGGFGGCIVALMPLELVEQVRAAVAEQYETRCGIKETFYVCQASAGAGQC"]}}, {"location": "[207336:208383](-)", "type": "CDS", "id": "<unknown id>", "qualifiers": {"locus_tag": ["ctg6_224"], "transl_table": ["11"], "translation": ["MQTFNPVDHPHRRYNPLSDQWILVSPHRAKRPWQGAQEIPSQQQLPTHDPDCFLCPGNRRVTGDNNPSYTGTWVFTNDFAALMTDTPDAKASEDNLMRYESARGTSRVICFSPDHSKTLPELSLAALEQIITTWQAQTAELGQRYPWVQVFENKGAAMGCSNPHPHGQVWANSFLPNEAKREDDLQRTYFAQHQSPMLLDYSARERADGSRTVVETEHWLAVVPWWAAWPFETLLLPKAHVKRIIDLNDAQRTDLALALKKLTSRYDNLFQCSFPYSMGWHSAPFNGENNDHWQLHAHFYPPLLRSASVRKFMVGYEMLAETQRDLTAEQAAERLRSVSDIHFRETGA"]}}, {"location": "[208769:209012](+)", "type": "CDS", "id": "<unknown id>", "qualifiers": {"locus_tag": ["ctg6_225"], "transl_table": ["11"], "translation": ["VVAAVLAGIPHGVDNPLSLDVKGSCHEVEGNPLPTRQSGALYEFEQSHALQKLLVERFSFVWHSCKHHELMHFERLITAT"]}}, {"location": "[209272:209470](+)", "type": "CDS", "id": "<unknown id>", "qualifiers": {"locus_tag": ["ctg6_226"], "transl_table": ["11"], "translation": ["MGQHLITSAAAGKRLRDDYGATAGFSFTATFPLITITKKNARLMRSFPVVQSGKVETHGRLNNVA"]}}, {"location": "[209459:210827](+)", "type": "CDS", "id": "<unknown id>", "qualifiers": {"locus_tag": ["ctg6_227"], "transl_table": ["11"], "translation": ["MLHNPQTSAAQPRAQLKKSLTLLPVVMMGLAYMQPMTLFDTFGIVSGLTDGHVATAYAFALIAILFTALSYGKLVRRFPSAGSAYTYAQKAISPHVGFMVGWSSLLDYLFMPMINILLAKIYFEALLPGIPAWIFVVLLVGFMTLSNLKGIKTVANFNSVIVVLQVVVMVVIMSMVIYGVAHGEGAGTLASSRPFWSESAHVVPMITGATILCFSFLGFDGISSLSEETKDAGRVIPKAIFLTALIGGVIFIVVSYFLQLYFPDISRFKNPDASQPEIMLYVAGKAFQFGILIFSCVTVLASGMAAHAGVSRLMYVMGRDGVFPERFFGYIHPKWRTPALNVVLVGGIALSAITFDLVTATALINFGALVAFTFVNLSVISQFWIREGRNKTLKDNVNFLLLPLCGALTVGALWVSLEASSMTLGLIWAGIGLIYLAVVTRSFRHPVPQCTEEPM"]}}, {"location": "[211008:215499](-)", "type": "CDS", "id": "<unknown id>", "qualifiers": {"locus_tag": ["ctg6_228"], "transl_table": ["11"], "translation": ["VRTPAFADLYXXXXXXXXXXXXXXXXXXXXXXXXXXXXXXXXXXXXXXXXXXXXXXXXXXXXXXXXXXXXXXXXXXXXXXXXXXXXXXXXXXXXXXXXXXXXXXXXXXXXXXXXXXXXXXXXXXXXXXXXXXXXXXXXXXXXXXXXXXXXXXXXXXXXXXXXXXXXXXXXXXXXXXXXXXXXXXXXXXXXXXXXXXXXXXXXXXXXXXXXXXXXXXXXXXXXXXXXXXXXXXXXXXXXXXXXXXXXXXXXXXXXXXXXXXXXXXXXXXXXXXXXXXXXXXXXXXXXXXXXXXXXXXXXXXXXXXXXXXXXXXXXXXXXXXXXXXXXXXXXXXXXXXXXXXXXXXXXXXXXXXXXXXXXXXXXXXXXXXXXXXXXXXXXXXXXXXXXXXXXXXXXXXXXXXXXXXXXXXXXXXXXXXXXXXXXXXXXXXXXXXXXXXXXXXXXXXXXXXXXXXXXXXXXXXXXXXXXXXXXXXXXXXXXXXXXXXXXXXXXXXXXXXXXXXXXXXXXXXXXXXXXXXXXXXXXXXXXXXXXXXXXXXXXXXXXXXXXXXXXXXXXXXXXXXXXXXXXXXXXXXXXXXXXXXXXXXXXXXXXXXXXXXXXXXXXXXXXXXXXXXXXXXXXXXXXXXXXXXXXXXXXXXXXXXXXXXXXXXXXXXXXXXXXXXXXXXXXXXXXXXXXXXXXXXXXXXXXXXXXXXXXXXXXXXXXXXXXXXXXXXXXXXXXXXXXXXXXXXXXXXXXXXXXXXXXXXXXXXXXXXXXXXXXXXXXXXXXXXXXXXXXXXXXXXXXXXXXXXXXXXXXXXXXXXXXXXXXXXXXXXXXXXXXXXXXXXXXXXXXXXXXXXXXXXXXXXXXXXXXXXXXXXXXXXXXXXXXXXXXXXXXXXXXXXXXXXXXXXXXXXXXXXXXXXXXXXXXXXXXXXXXXXXXXXXXXXXXXXXXXXXXXXXXXXXXXXXXXXXXXXXXXXXXXXXXXXXXXXXXXXXXXXXXXXXXXXXXXXXXXXXXXXXXXXXXXXXXXXXXXXXXXXXXXXXXXXXXXXXXXXXXXXXXXXXXXXXXXXXXXXXXXXXXXXXXXXXXXXXXXXXXXXXXXXXXXXXXXXXXXXXXXXXXXXXXXXXXXXXXXXXXXXXXXXXXXXXXXXXXXXXXXXXXXXXXXXXXXXXXXXXXXXXXXXXXXXXXXXXXXXXXXXXXXXXXXXXXXXXXXXXXXXXXXXXXXXXXXXXXXXXXXXXXXXXXXXXXXXXXXXXXXXXXXXXXXXXXXXXXXXXXXXXXXXXXXXXXXXXXXXXXXXXXXXXXXXXXXXXXXXXXXXXXXXXXXXXXXXXXXXXXXXXXXXXXXXXXXXXXXXXXXXXXXXXXXXXXXXXXXXXXXXXXXXXXXXXXXXXXXXXXXXXXXXXXXXXXXXXXXXXXXXXXXXXXXXXXXXXXXXXXXXXXXXXXXXXXXXXXXXXXXXXXXXXXXXXXXXXXXXXXXXXXXXXXXXXXXXXXXXXXXXXXXXXXXXXXXXXXXXXQST"]}}, {"location": "[215791:216238](-)", "type": "CDS", "id": "<unknown id>", "qualifiers": {"locus_tag": ["ctg6_229"], "transl_table": ["11"], "translation": ["MSRYESASHVSYRCQYHLVWTPKYRYKTLKGHLGKEVYRSIYIYSNMKKCTVVELNVQIDHIHLVVRTQPGLSVSELMGFVKGRTAIRLFEKFPYLRKHKLWCNHFWQRGYFVDSVGAKEEVIRRYVRYQGKVAKEEEERQIQLGLTL"]}}, {"location": "[216623:218051](-)", "type": "CDS", "id": "<unknown id>", "qualifiers": {"locus_tag": ["ctg6_230"], "transl_table": ["11"], "translation": ["VKDQQIQPSFLFHDYETFGQSPSLDRPAQFAAVRTDMDFNIIGEPEVFYCQPGDDYLPQPEAVMITGITPQAARAKGITEAAFARRIHQLFSKPGTCIVGYNNVRFDDEVTRNLMYRNFHDPYGWSWQHGNSRWDLLDVMRACYALRPDGIEWPENDDGFPSFRLEHLTNANGVAHQNAHDAMSDVWATIAMAKLVKEKQPRLYDFLFSHRNKQKIMHLVDIPQMKPLVHISGMFGVFRGNTSWIAPLAWHPVNKNALIVCDLAGDMTPLLELDSDALRTRLYTRREQLADSSPVPVKLLHINKCPVVAPANTLRPDDAKRLGISRQRCLDNLALLRKHPEIREKVVAVFVGTEPFTPSNNVDAQLYDGFFSDADRTAMNIIQQTTPEHLPALDLTFNDPRIAKLLFRYRARNFPGTLDEAEQLRWLQHRRDMLSPERVRDYVERLESLFVQYEGDKSRIVQLKALFDYARELVS"]}}, {"location": "[218448:219549](+)", "type": "CDS", "id": "<unknown id>", "qualifiers": {"locus_tag": ["ctg6_231"], "transl_table": ["11"], "translation": ["VCGQDAAWERLNFTEPYPFEARGTQATPAASIPEHTEPKVTLLLVFYXXXXXXXXXXXXXXXXXXXXXXXXXXXXXXXXXXXXXXXXXXXXXXXXXXXXXXXXXXXXXXXXXXXXXXXXXXXXXXXXXXXXXXXXXXXXXXXXXXXXXXXXXXXXXXXXXXXXXXXXXXXXXXXXXXXXXXXXXXXXXXXXXXXXXXXXXXXXXXXXXXXXXXXXXXXXXXXXXXXXXXXXXXXXXXXXXXXXXXXXXXXXXXXXXXXXXXXXXXXXXXXXXXXXXXXXXXXXXXXXXXXXXXXXXXXXXXXXXXXXXXXXXXXXXXXXXXXXXXXXXXXXXXXXXXXXXXXXXXXXXXXXXXXXXXXXLFYTVIL"]}}, {"location": "[220015:220297](+)", "type": "CDS", "id": "<unknown id>", "qualifiers": {"locus_tag": ["ctg6_232"], "transl_table": ["11"], "translation": ["MKLNADTPIQLTMHMLNSLRQLKNKTSAAFTDVNGDDASFMQKHYGLIAALIDAGGKIFSTAGDAGEKYFRAIEQTLKKLRPATRISFALRER"]}}, {"location": "[220332:220908](+)", "type": "CDS", "id": "<unknown id>", "qualifiers": {"locus_tag": ["ctg6_233"], "transl_table": ["11"], "translation": ["LNQLKEWVNKPLLKSLARYTVKFRQYESMKRALNLSSRSMVHEWSTVGLGGIPGYSYYVGNADRAARFLKAGGYIGTGFSFAGTANDVVNACTTGRKEECGKIAVRKYSKFAPGTAGGIAGGHMEVLLWSALVPLFLNYAEKDSGIKINSINIDNYLSEYHQWPVNNKRNYTTRLWSPQLPGAMSIFEKME"]}}, {"location": "[221189:222050](-)", "type": "CDS", "id": "<unknown id>", "qualifiers": {"locus_tag": ["ctg6_234"], "transl_table": ["11"], "translation": ["MIGISPWFGEMRETIAHFYSATATQSSRYSDQSLANILTHFSFLFGMLPAYSFNTVLPDWSTGLEMQFYLLFPFIMLAVMRFGYATALTGIILLCCAARFVLAYYYMAFEMPSMILIKLNMFIAGMLLAEDVRRKSVLYVVFALPGPVVRVIIDPQPIPLQIAMETLMIVGMPAILWQHTERSAAARLVAIHRKMLNNRLSTWLGDVSFSVYLLHLLIVTPTIALLLTHSNLPASSDLVRFATVCAITIPPVYVLAALLFKFVEKPVILTGKKVLASAELRRNRTG"]}}, {"location": "[222036:223884](-)", "type": "CDS", "id": "<unknown id>", "qualifiers": {"locus_tag": ["ctg6_235"], "transl_table": ["11"], "translation": ["LVGHISLLTHCHIVLVSSPGIGVDLFILLSGYLMAKNYVERQHKEPWQSVNTIRKFWTRRFFRIAPLYYLLLIVALIAGPWFNAGHLXXXXXXXXXXXXXXXXXXXXXXXXXXXXXXXXXXXXXXXXXXXXXXXXXXXXXXXXXXXXXXXXXXXXXXXXXXXXXXXXXXXXXXXXXXXXXXXXXXXXXXXXXXXXXXXXXXXXXXXXXXXXXXXXXXXXXXXXXXXXXXXXXXXXXXXXXXXXXXXXXXXXXXXXXXXXXXXXXXXXXXXXXXXXXXXXXXXXXXXXXXXXXXXXXXXXXXXXXXXXXXXXXXXXXXXXXXXXXXXXXXXXXXXXXXXXXXXXXXXXXXXXXXXXXXXXXXXXXXXXXXXXXXXXXXXXXXXXXXXXXXXXXXXXXXXXXXXXXXXXXXXXXXXXXXXXXXXXXXXXXXXXXXXXXXXXXXXXXXXXXXXXXXXXXXXXXXXXXXXXXXXXXXXXXXXXXXXXXXXXXXXXXXXXXXXXXXXXXXXXXXXXXXXXXXXXXXXXXXXXXXXXXXXXXXXXXXXXXXXXXXXXXXXXXXXXXXXXXXXXXXXXXXXXXXXXXXXXXXXXXXXXXXXXXXXXXXXXXXXXXXXLNDRH"]}}, {"location": "[225126:225762](+)", "type": "CDS", "id": "<unknown id>", "qualifiers": {"locus_tag": ["ctg6_236"], "transl_table": ["11"], "translation": ["MQNRKMRATWVSGVINLDWPSASSLTIRDDVERIKWQKEELTGILDDIVAMNMNAVIFQVVPCADVLYASDLLPWSKYLTGTLGKNPGFDRLAWAVEQAHTRNIELHARVNPYRLSMNTRDATVDELNNSFPDSASGVYRTHPEWTRVDYNRFALAPVFQRFRPGSPVSLRKLSPGTMSTVFSSMITSITNPRTPRWTTTPPGRSPSGLQQ"]}}, {"location": "[225892:226315](+)", "type": "CDS", "id": "<unknown id>", "qualifiers": {"locus_tag": ["ctg6_237"], "transl_table": ["11"], "translation": ["MQAGGPNYDSVYADTQKWVPDGIIDYIVPQVYWPFARKVARYNVITRWWADTIRGTVSALYICMVLYKVGIPSAAEPDWTVEGGVPEITRQFDRNDSLNDVDGCMLFRHMFLREPQTQQAVEYLKARRAAAGCQAQEEEK"]}}, {"location": "[226317:227094](+)", "type": "CDS", "id": "<unknown id>", "qualifiers": {"locus_tag": ["ctg6_238"], "transl_table": ["11"], "translation": ["MYPIDYNSYRSVKGFNRRVRFLVMHYTAVDFAASVRALAGDGTVSAHYLVPDPDDKMYIAAGFNDMRVFNLVDENERAWHAGASSWAGWSNLNDTAIGIEVVNLASDNDGVFVFPPYNPVQIDAIKELAINILQRYPDISPVNVVGHSDIAPCRKSDPGAAFPWKTLYEAGVGAWYDDNTRSAYLAEFAAGGLPSDEDIIARLKTWGYDVSGTTTASVFQLLVRAFQLHFRQENYDGVIDADTAAILYALTDKYSTFN"]}}, {"location": "[227179:227602](+)", "type": "CDS", "id": "<unknown id>", "qualifiers": {"locus_tag": ["ctg6_239"], "transl_table": ["11"], "translation": ["MSIPEKFYIRESSGQMKYLNYLFNFDALTPSYSGIHTFTLVPSEEGYFICGFEGLMCARYDSTQERIVNLNLADKSKIADEDSALWLIDENSDGTVIIRNKKNPDLVWMSFRGELPFSRAVVAPADSGDVNQLLRIEAAD"]}}, {"location": "[227663:227921](+)", "type": "CDS", "id": "<unknown id>", "qualifiers": {"locus_tag": ["ctg6_240"], "transl_table": ["11"], "translation": ["VQVASDSRISEVILTPLDYAQYSCVPKRGLGIVSETSQIIERGVSTLPDETWEQTRRRTEIISPLAALEVVGYRAADVAVLAPMI"]}}, {"location": "[228033:228213](+)", "type": "CDS", "id": "<unknown id>", "qualifiers": {"locus_tag": ["ctg6_241"], "transl_table": ["11"], "translation": ["MIKQMSKQGAYIVDIATQAGCSERTVRRYLKYPEPPARKTRHKLKPFMDDIDTRLAENV"]}}, {"location": "[228214:228673](+)", "type": "CDS", "id": "<unknown id>", "qualifiers": {"locus_tag": ["ctg6_242"], "transl_table": ["11"], "translation": ["MAMLSPQKSKQWGTSACAPCCAITSSPNAKCDHQKTERFETQPGYQLQYDRCEIEAEVAGQRCKVNRAVNTLRFSRRFRVFAVLKPDAEYTCSRCRIRISIPATSTSAMCPGTAISRLAAIVTVFPKPCVGSRSRYEYHWMTSCGSTVMSSR"]}}], "name": "gnlXKDAGBDIC_6", "description": "gnl|X|KDAGBDIC_6", "dbxrefs": [], "annotations": {"molecule_type": "DNA", "references": []}, "letter_annotations": {}, "areas": [], "original_id": "gnl|X|KDAGBDIC_6", "modules": {"antismash.detection.hmm_detection": {"record_id": "gnlXKDAGBDIC_6", "schema_version": 2, "enabled_types": ["T1PKS", "T2PKS", "T3PKS", "transAT-PKS", "hglE-KS", "prodigiosin", "PpyS-KS", "arylpolyene", "resorcinol", "ladderane", "PUFA", "NRPS", "CDPS", "RCDPS", "thioamide-NRP", "NAPAA", "mycosporine-like", "terpene", "lanthipeptide-class-i", "lanthipeptide-class-ii", "lanthipeptide-class-iii", "lanthipeptide-class-iv", "lanthipeptide-class-v", "lipolanthine", "thiopeptide", "thioamitides", "linaridin", "cyanobactin", "glycocin", "LAP", "lassopeptide", "sactipeptide", "bottromycin", "microviridin", "proteusin", "ranthipeptide", "redox-cofactor", "epipeptide", "cyclic-lactone-autoinducer", "spliceotide", "RaS-RiPP", "fungal-RiPP", "blactam", "2dos", "amglyccycl", "aminocoumarin", "NI-siderophore", "ectoine", "NAGGN", "butyrolactone", "indole", "nucleoside", "phosphoglycolipid", "melanin", "oligosaccharide", "furan", "hserlactone", "phenazine", "phosphonate", "guanidinotides", "other", "acyl_amino_acids", "PBDE", "betalactone", "tropodithietic-acid", "pyrrolidine", "crocagin", "NRP-metallophore", "methanobactin", "opine-like-metallophore", "aminopolycarboxylic-acid", "NRPS-like", "PKS-like", "transAT-PKS-like", "RiPP-like", "RRE-containing", "fungal-RiPP-like", "phosphonate-like"], "rule_results": {"schema_version": 4, "tool": "rule-based-clusters", "cds_by_protocluster": [], "outside_protoclusters": [], "multipliers": {"cutoff": 1.0, "neighbourhood": 1.0}}, "strictness": "relaxed"}}}, {"id": "gnlXKDAGBDIC_7", "seq": {"data": "GCGCCTTAATCAGCAGGGTCACCGCTGCCCTGTAAAGCTTGTACCTGTTGCCGAGGTAAGTACGCGCCGTGGCCGCGTCCTCACGCGCACGCAGCGAGCCCACGTTCTCGCCCATTGAATCCCGGCTCAGGCGGGCAAAATTTTCCTCCAGCCTGTCCTGCGGCTGAATAAGCAGCGTCATGGTCAGCACCGTACCTTCCGGCAGCAGGTCCATGATGGCGTTGATGTTATCGCCACGCCGGACCTCGCCGGTCAGATGCCCGGTGGACGGGGCATTACGCAGGCGGGCCACCGGCACCGCCCGGTGCGCCACCTCATCAAACCACCACACCCCTTTTTCCGCATCGCTGCGGGGCCGGGTAAACCACAGACTTTCGCTGAAATCATTCAGCAGCGGCAGCTCGCCGGGCGCGTCGTCGCTGTGCCGGGCGCAGCGGTAGAGGGTCGCTTTATCCACCCACGTCGGCGAGGGATTAAACCAGCGCAGCAGCCAGCTGTGGATCTGTTCACCGTTCTGCCGCTCACTGCGGATACCGGCCCCGCTCATCGCCGAGGTCAGCCGATCGCAGACCTGCTTCAGCAGCACCTCCGGGGCCAGAGGGTCACGGTACGGCGTCTCCACCCAGCGGTAAATCAGCATCCGGGTGCAGCGGTTCTGTCCGCGCCACGGGGCACCGGTGACGACATCATCCAGAAACAGTCCCTGCTCAACGGCGACGTTTTTCAGATGACGCGCCTGCTCGTCTAGCCAGGCGCGGGTAAACGCAGTCCCCTGCGCACGGGGTTTAACGTAGCCGCGCACCCGGTCCATGTACGCGGTCAGATCGGACTCATCCTGACAAAAAAACCACCCACTGGTGGGAATCCAGCTCCGGCAGGCTGTCCTGGAGGGCATTCTCCATGACGTCGCGGATTTCATCCAGCCTGGAAGCGGGACGGCCTTCGGCCGACCGGGGTGATTTCATACACCGCCCCCACCGACACGCCGTCATCCAGCAGAATGCACTGGTGTTCCGGCAGATACTCGCCCCAGGGGATATGATCGATGATTGAGGGTGCGGTGTCGTACAGCCGCGCTTCATCGGCGCGGGTCACCTTCCCTTCACGGGTAAGCGGCTCATGCCCGTTCACCGAAAACGGCCCGTCACCGTGCTGATGCGGATCCTGTGAGCGTGAGCGGCGTCGAAACAGTGAAAACGTCATCACAGATCCTCCGTGCGTTCACCGGGGAGCGCGTACTGCACCTGGCTGTAAAAGGGAAACACGGTGCTGTAGCCGGGCACCGGGGTGCTGCCATCTGCCAGATGCGGATAGACATACATCACCATGTCCGGATTAGGCAGCCGGGGAAAAGTCTGCTGAATTTCATTTTCCTGGGTGCGGCTGTAGCTCTCACGGGTCTGCTGCGAAATCACCCGTTCACCGTCGGAAACGGGCCTGCGCAGCGTGGCCCGGCTCTCCGTGGTGGTGTGCGTGACCGACGCGCCGTCATTCCACATATCCAGCATGCTGCTGTCGCCCGGCGGCAGCATTTCATCTTTGGAGGTGCTGCACCCGGCGAGCGTCACCGCCAGCAGCAGCGTAGCCAGCAGTTTATACCTGTTCATCCGACACCTCCGCACCTTCAGCGTCACAATAAAACGCAGAAATTCTGAGCCAGCGGTCGTCCGGGAACGGAAAGAGGATATCATTGCCCTCGCGTGACAGCCTGAGACCGACCGCCAGCATCGCCTGGTCGGTGACGTCATGCGGCTGGCCCTGCCATTTGCCGTTATCCCGCCGGACGAAACCGGCATAAAGTCTGCCACTGATTGACGTGTAAGCGACGCGGTATTCAGGGTTATCGTTGTGCATTGGGGTCCTCATCAGTCCATGCCTGTGCCGCTGCCGGCCAGTGCCTGTCCGGCGAACAGCAATCCGGTCAGCAGCAGGCGTTTTGGGTACTGGCAGACGGCGTGCCGGAGCCTGAGAAAAAAGGGTTTCATAGCGGTATCCTTATCAGTGGAAAAAGAGAAAGAGGGTCAGAAGCCAGAGCACAATGAGGCGGATAAGCAGTTCGTTGAACTGCCGGAACGTGACGGCCTTCGTGGGCAGGCCGCGATAGGCGTGGACCAGCGCCCAGGCACTGAACAGCAGCATTATTACGGCCAGGGTGCCCAGGATCAGGATATTGAGCTGCGCGGGGGTCAGACCGCTGCCGGTGCCTGCACTCCATCCGGAGACCTGAGAATCATTCATCGCCATGCCGGTTCCTCGGCACGGTAACGCCCGGAGACGGACGAAGGTGCAGCTGGCTGCGCCCATATAGGTAGCGATACCCTGCCTCATGGCGGCGATATCATGCGTGGCCTGCTGATAGTCGAAATAAAAGCGGGCATCCTGATTCTGGTTCGCCACCACGCGGGCGCGATCGAGCCCCGCCTGGACCTGATCGAGCTGACACATCACCAGCGCCAGCTCGTCTTTTTCCGATGCGTGACACTGCATAACTGGCAGCGCGGCCATCAGCAGGGCAATAAGGGATTTACTATGACGCATTCTGCGGCTCTCCCGGATAACTGGTGGTCGGCAGAGTGACGCAAAGCGCCGGGGGTTACAGCAGGAAATTGTTTATGGGGGAATGAAGATAAACGGGTATTATGGGTAAATCAGGCGCGGTTGGCATATACAGCCAAAATTAAACGGTTATCCAGTTTAGTGTCAGAAGTGTACGCCCGAATTCTTGGGACGCATTAGACTAATGATGTCATGTAATGCTCCAAGAAAATGTCTCCACTAACCTGCTACTATTCAATGGATAGCCTAAATCTAATTCTTATATTCAATTACCGGTCGTGACGCAGACNNNNNNNNNNNNNNNNNNNNNNNNNNNNNNNNNNNNNNNNNNNNNNNNNNNNNNNNNNNNNNNNNNNNNNNNNNNNNNNNNNNNNNNNNNNNNNNNNNNNNNNNNNNNNNNNNNNNNNNNNNNNNNNNNNNNNNNNNNNNNNNNNNNNNNNNNNNNNNNNNNNNNNNNNNNNNNNNNNNNNNNNNNNNNNNNNNNNNNNNNNNNNNNNNNNNNNNNNNNNNNNNNNNNNNNNNNNNNNNNNNNNNNNNNNNNNNNNNNNNNNNNNNNNNNNNNNNNNNNNNNNNNNNNNNNNNNNNNNNNNNNNNNNNNNNNNNNNNNNNNNNNNNNNNNNNNNNNNNNNNNNNNNNNNNNNNNNNNNNNNNNNNNNNNNNNNNNNNNNNNNNNNNNNNNNNNNNNNNNNNNNNNNNNNNNNNNNNNNNNNNNNNNNNNNNNNNNNNNNNNNNNNNNNNNNNNNNNNNNNNNNNNNNNNNNNNNNNNNNNNNNNNNNNNNNNNNNNNNNNNNNNNNNNNNNNNNNNNNNNNNNNNNNNNNNNNNNNNNNNNNNNNNNNNNNNNNNNNNNNNNNNNNNNNNNNNNNNNNNNNNNNNNNNNNNNNNNNNNNNNNNNNNNNNNNNNNNNNNNNNNNNNNNNNNNNNNNNNNNNNNNNNNNNNNNNNNNNNNNNNNNNNNNNNNNNNNNNNNNNNNNNNNNNNNNNNNNNNNNNNNNNNNNNNNNNNNNNNNNNNNNNNNNNNNNNNNNNNNNNNNNNNNNNNNNNNNNNNNNNNNNNNNNNNNNNNNNNNNNNNNNNNNNNNNNNNNNNNNNNNNNNNNNNNNNNNNNNNNNNNNNNNNNNNNNNNNNNNNNNNNNNNNNNNNNNNNNNNNNNNNNNNNNNNNNNNNNNNNNNNNNNNNNNNNNNNNNNNNNNNNATCTCCACGGCTTCGTTTAAATCTTTTATTTCAACATCTCTATTTGCTTCATCTCTTGCTTCACCTAAAAAATAGATACTTGCTTCAAGATAATACCTTAAGTAATCCAAGTCATAATGTTCATATTTCAGAAATTCTTTTTTTGTATCCTCATCACCCAATATAGCATTAGTTAAATATTGATAATGCTCTAATAAAATTTTACCATCTATGTTATTTATAAAACCTAAGTCATCATTCATTTTAAACACTCCTATAATATAATATTAAACTGTATGGTTTACCGCCAACCCTTGATAGGGTGATTAGGCGGAAGGGTAGGTCTTTTTCAACCTTGCGAGTGAAACGAGACAAGGCAATCCGATAGGATTGGGTAAAATAGCGGATACGCTATTACACCTTGCCTCAGTTTCCGAAAATCAAAAAAAAAGCTGAACTACACTTATATTTAAATAGATAACCGATCTAAAAAACTAGTCAATAGCGGCTACATAAATAAATACACTGCATGCCGAATAAAATGCAAATAAAAGATAAGGTAAATAATATATTGTCTTTATAGTAGCTCTGCGTAAATATCGCAGCGGAGATCAAATCGTCAAGTAATATATCGTGGGGTCCCGCTGGTAGCTTTTATGCCAGTGGGTTCCGATTTATTACTTGATGACGCAATGAATAAATAAACTTGTTATGGGTGATGGTTCACGTAGGGAGCCATCACCCTAAAAGACAGGATTGTTTTACATTCTTCTTTTGAAGATAATGTTGTCTGAGAAAATTGCCTTACCCGCGACAAAACCGACAATAGCTATTATTGGTAAGCTAATAGTAGCTCCTGCCATACCTGTAGACATTCCAATCAGCGCTGACAGACCAAAAGCTAACAGAACGATCACCGCCGAATACCAGCCGGGATATGTTCCATATAGCACAGATGCCTGACATCCGGTGCATACATGAACACCCCTTTGGCTTTCTTTTAGGCAAAAAGGGCACTGAATAATATTGTTTCCCATTTCTCAGTCCTTTTTAAATACTGCGCCAAGATAAACGACACCGCCTTTGACTTTTTCTATTTTAAAAGTCCACGGCCCAACCCCCTCTACCTGTGTCTTGGCAATGTAGACGGGTTTCTTACTCTCATCCCAGCTTTTTACGCTATACGTTCATACCTTTGAACTTGATCGAGTCTTTTTGAATATCAAGCTTGATGCCGTACTGTTGGTTGACGTAGTTGCCATAAACCCCATCATCACCACACCCTGACAGCAGGGCTGTTAGACCTACTGCTACCATAAATTTACGCATACCTTTTCCTCACAGGTCATAGGCAGGCCAGATTTTGGCCTGTAATCACCTGCTAGAATTCATTTATTTTTCAGGGGCGTCATATCGTTTGTACCGATCAAAAAAAACCACACGATAGATTAAAACCATCATAAATAAAATATCGATCGGTCAAAACAATTATAAAACCGATCGATTCCTTATTATTGATAGTTAAAAGCTATCGAATAGTTATAATCGATCATTTTTATCAATTGAACGAGGAGGGATGGGAAGGGAAAGAAGTTATACTTTATGAATAATCATTTATCTATATAGCAGCAGGAAAGAAAGGATCCTGCTGCTATTGTTGTTGGCTATATTTTCTTAGCCTGTTGTTCGTTCATTCCAAGCATCAGCATATTGGATGTTGCCATCCACAATTCGCCAAGTTATTTTTTCATACTGTAAACTGACGCTTTCAATGTGATTCATTTTATCATTGCCAGCTAATTTAACATTAGGCACACCGCAGTTAACACCCGTGATTTTTACATTTTCCATTAGCACGGTATAATAACAAACCTCTTGCCCTGCATCACTAATATGGTAGAACTTGATTTCTGCACTTTTCAGTGTTTGACCTGTAGCAGCGGCTTTATAAAGATAGGGGGTAGAACTATCAACTTCCTTTTCAATCATCATCGATGAATGCTGACGAGTTCCGGTAATCTTACCATTCGCATTATCTACTGGTAAATTAATACCATGACTTAATCCTATAATCTCCACACTTCCTTCACGGTCTTGAACATCTACAGATCCTTTAATATCTGCGCCGCCGTCATCTTTAAGCCACATATACGGAGGGATCGGCATATTATTTTTTCCTTATTTTATTGATCAGTTTCATTACTACAATGTATATCCCTGTAGTGATAATTAATACAGAGGCAACATCAATATAGAAATAAGCATCATAAATCGACTCTGCATTTACATCGCCACTAATAAGCAGGGCTAATCTACTTGCAAGGGTGTGATTAATATAGATCTCAGGATCACTAAGAATCCGAGCCACGGCAAACATAATAATTAAAAAAATATTGTTTTTGCGAGCCTACGGGCAAGTGTTTGAGCCATTGGCTACTACCTCAACCCAACCCCTAGCCATAAGGGAACGCATACAAGGCACCTGCATCGGAGCAGTATTAAGAAGTGCATTTCTAATTAGTGCATAATCTGAGTTGTGAGCAATAGTTATACATCCTTCGGATACAGTTCCCGGATGAAGTCTAAATAATCCACGGTAAACACCATCTATCCAAGTGCCATCATCAATACCCCAATCATCCTTGTACAAAGCGAACCATTCATCACGCCCAAAGGCTGCTCCATGACGAATTTTGTTCCATGTGTCCTGAATTTCCGCTTTTCTTTTTGAGAAGAATCCTCCAGAACCACGCTCAACAATCCAGTATTTACCCGGTGGTAATGGGCCATCACCTTTAATGGCACCACTGGCCCCCTTGTTCCGGTAAATACCATTACCAGAAAAAGCCATAAACACACCAACACCATACAGATTGAACGGTGCATAATCAGCGCCGTTCAAAATCATCTTCCCTTGTAATGCCATAAATAGTCTCATGTCCTTACACTTTATGCATGTTTATGCTATAGATGATTTATTGAGCGATCAAGGGTAAATAGCCATTTTTTAATTTAAAGCATTTTTGGTTCAGTGTTTTTATATTTCCTTTCCACATGATATTCCCATCTCCTTAGCTAACTACTGTAAATATATAATGGAGTTTCACTTAGAGTTTTTATAAGCCAAATAAACACATAATATCTGATATGGCTTTTAGTCACTTGACAAAAACTTTAAATGTATTATTGATTTATTAATGGGCATAAATATAAAAATAAAGCTCCTGTTTTGATAGTCGCCAAACAATTACAAAAAGGAGCACTAAAGGAAGGTAAAAATGCTGTTTGAAGATAATATATATAATATGGAAAAATATAAAAGTCAAATACAAAAATACGCATTATGCTGCGATGAATTCAATGATGGTGTGTATAGAAACCCAAAGGAAAGGGCATTATTAAAAATAATATATAGGGTTTAATAACAGATCGTTTGTGAATGGTTTTGTTTTTGACATAGACCATGATAATGGCGCAATCGTCTGGGATCTTGTAGGTTTACCGAAGCCTAACACGATAATAAAGAATACAAAAAATGGTCATATGCATTTGCTCTATGCCTTAAAAAGTCCAGTTCTGAAAACTGACTCGGCAAGAATAAAACCGTTAAAGCTGGCATCAATTGTTCAGTATGGTTTTACAGAAAGGTTAAATGCTGACAAAGCCTATGCTGATATTTTAATGAAGAACCCATTAAATACTAACGAATGGCGTACAACGTGGACAGATGCCACAGCATATGACTTAAGCTATTTAGCTGATTTTGTTCCTGATATTGTTAAGATAAAAATCTCAAAAATAGATCAGTTATATGGATTAGGCCGTAATGTTAATTTATTTGAAGATCTGAGAAAAATAGCATACAAAGATGTTTTGAAATACAAAGCGAATAAAACATACCATGATTTTTATCACGAGATGCTTTCAACGGCTATCATGTTGAACAATCATTGTAATCAGGTTAACCCTTTGCCACACAATGAAGTTAAGCAAGTTTGCCAAAGTATTTGCAAATGGACATGGCGAAATTTTTCTCACGAAATATTTTCCGCGATTCAATCCGCAAGAGCGAAAAAATCGAGGAACACAAAAACTAAATTAGAAAAAGCACTGGAAATATTACTATGATTATTAATGGAAAGAAAATAAAAGCTAAAGACTTAGCAAAACAGGCGGGAGTATCACGTTCGGCAGTAATTAAATATTACGGTATTAGTCGTGAAGAATATGAAAGGGAGGCTGCAGAAAAAAGAAAACTTGCTTTTAACTTGAGATCTTCGGGTTTGAAATGGAAAGAAGTTGCGGAAAAAATGGACACAACACAAAACAGTGCTGTCGCATATTACAGGAGATATTTATCATTACAACAATAACAAAAGCCACGTTGGTGGCTTCTGTCATTTTTCATTATGTAAGTTTTTCATATATAATCCTAAAACGCTCTGTATGAGATTTTGAGACGTTTTATACTTAAGAGGGTAATAATCTCGTCAGATTATATGTAAATGGCTGATAATAGAGTTTAAGCGGCCTGATTACGTGAGGAAAATATTTTTTCATCAATCCAAGCATCGATTTCACTTTCTACAAAAGCGATAGTTCTTTCACCGGTTCTAACGGGCATTGGGAAACTATTTTTTTTAATCAGATTATAAATCCACGTCCGGCCATAGCCAGTCCGGTCGATTACTTCAGAAATGCGGATTAGTTTTTTCTTCTGCGTCATATATTTCTCCATCGTCGTTTGATGGAATGTATTATTCGAATATCGCTTATGCCGATCAACCACATTTACGAAAAATCTCTGGATTTCTCATGATATTTGAGGTAGTAGCATCTAAAATCACAACTAAGTTAATTAAAAACAATTGGTTATAATATTTAGCAAAAAGTGCTATTTTCCCGACAGTAGCGAATGTGAAGATGTTGACCATGAGCTTTACGTCTCATGCGATTTGATGTTCAGTAATGTTCACTGGCGTTCACTACAGTAAACTATTGATTTAAATTGACTTGCATTGCCATTTGTTGGTAAAACAGAAATATTGTTATTTTTATTCATTTAAAACATAGGAATAAAATGATGTTCGATTCCGAGTCCGGCACCACTAATTTGCATCAAAGCACGCTGGTTAAGAGATGAGATCCTTAACGGGCGGAAAATGCAGGGTCCGGTCATACGGAATGTCCTCCGGTGTTTTCAAGAGCGTTTGCACTGGTTGATATCCAGAACTTGTCCCTCAAGATGGGGAACCTGTGGCGCAGGTTCCCCTTTCTCGATCACCGTTAATCATCCCAGTCAACTATGCTTGTGTCAACAGGTGTAAATTTCTTTCACCTGTAACATCGGTGTGAAGTGACAGTTCAGCTTCGAGTGTTTTTCCAACGATATCCATCTTCAGCTCCACATACTCCATCATTGTACTGACGCTCCGGTGCCCCAAAAGGTCCTTTACCAGCTGAAGATTTCGTTCAGGTGATTTCATCAGTTCCGTCGCCAGCGTATAGCGAAAACGGTGTGGCGACACGGTAAAACCACACTCTTTCGACAGACACCGGAAAAATGTTCGGATCTTCTGATGGACCTTAGCTGCATCCCATGCCACATGACGGTTAAGGTAAATTCTGTTCACATCAAACAGATAATCTTCATTCCCCGCACCCAGCGCTGTTGATTTTTCCATCAGGTTATGCAGCCGGGGCTTCAACGCACTGACAATCGGAACCCGCCATTCACGGTGTGTCTTACTGCCCTCCAGGCAGAGATCCAGATATCCCTCGCAGAGATTGATATCACCCAGCCGGATATGCAGCAGCTGATTTAACCGCATTCCCGTATACCTGAACGCATCCAGAACCGTCAGCCAGTACCACACCGGCCAGAGCGCATTACGCCCCCCCTGATACCGCGCCCTGCCCGTTCAGCTTCTTCAAATTGCCGCATGACCAGATAAACACGAATCAGCTGTGATCGTGTCAGCGTTTTTTTCTTCCTGGTATCCCGCTGAACATTGCTTTTATTGAAGGGATTTTTCCCCGGGGGAAGGATTTCATGTTCCATCCCGTAATTATACAGCGCCCGCAGATGTGCAATTTTGTTGTTCCATGTCTGAGCAGATTGTTGTTTCTCCTGAAGCAGATAACGCCGCCACTCCAGCACCTGACGGTGCGTAATTTACGCTGGCAGGGTATCGCCAGAATAACGCCTGAACCCTCTGACCACCTTGTTGTAACTCCATTCGGTAGCGGGTCTCAGCTGGTGAGCAAAAAAGTATTCTTCAAGCAGTTCATCCCAGGTTATTTCATTACGCATCTTATTCTTCTCCCAAAAAACCAGAACAGATCCCTGTGTGTATCTTCATTATGGAAAGAAAAGGAGTTTGCTGTCCTCCGGAGGTCTCACGCCTTTCAGGCGGGCAACTTTGATAAGATAACCATTAACCCTGCTGAACCGCCCCTGTTTATTTTCTGAGCAGTATAGTTTCGCCCGGGTAAAACGCTCCCCTTTGCGAACGCGATGTAACTGGAGTTTTTCAAACGACGTCTGAATCTGCTCCCTGTGACTGTCACTTCCGGTATCTTTCAGAAAAAGAAAGAAAATATCCGGTACCAGAAGGTAAATAAAACCGGCAACAGTATGTACCCGTGAATCATGCTGATTGACGGTGATCCTGCCGGATACCATACCGTCAGACAGCCAGGCGAGAAACGTCTCGCCCGACAGTCGGGCATCAGCACCGGCATTAACCGGGTAGCCCAGCACTCCCTCTGTACCAGGCAACAGACAGTCAGCACCGATATCGTTATGCCGGAGGACATCTTCCATCTCAACAGGCTCATCAGGAACGTCTTGCCCGACGGGCACCATTTCATCCGGCGCTACCGTGGCAGGCGTATTCACATCGGCGTCATCCTTGACCTCAGCACCCGCCACTGCGGAAAAAAGACTGAGCAGGATAACGGCATCCCCCTGGCCCGGGCTGCCGTTATCCTGCTCTTCCGGCGACTCCACTGTACTTACCCCGTTCAGCGGTGGCTGTCTGTCCCCACCACCAGTATCGTTGAGTGATGTCATCAGCTCCGAAGCGACCAGTTCCACCGGAAAAAAGGATAAATTATCGTCCGTCTGAACAGACAACACGCCTTCCTGCGGCGTCACCGAATCTGGCGGTGCAATGGACACAGACCATTCACCTGTCTCCTTCCGGAGTACTGGCGAGTCAACCTTCTCTGCCGCCTGGTCGAGCAACGTCCTGATAAGGGACATATCTGGAAAACCATTGCAGAATGCGCAGGCAAGACTAAACAGCGCTGCGGAGGTACCTGAAAGCCAGTTTATCGCGTCAGTGGGCATCAGCTGACCGGCGGCCAGCGCCGCCAGAGCAGAAGCATCATGCGCGTTCGGGGGAGAAGAACGAAACCGGAAGCGATAAGGCGCATCCGGCACAGATATGCCCGGTTGCCAGTTGACGCCGCCGGTGGTTTCGCCTTCAATACTGGCCAGTAACGGCAGGTGATAACACAACGCAGCCCAGAAAATAACGGCCTGCCAGATAACGCCCTGCGCTGCCTGTTCTTCCGGCATCGCACCGGGCGGAAACATATACCCCCGGGCAAGCCTGACAGCATAAGCGGTAAAACGCAGGCTTAAATCACCAAATCCCCCTGCATAAGCCCACCGACCGTCAGGTGCCGCTGGTACATTCTGGGTTCGTTCAAGCAGGAGGTGCACTGGAGCCAGATAAAGTCGCTGATATACTTCGCCCGACAGCGCGTTATTTTCCCGGATTTTCTGCAGGGCATCCTGGCGTATTGCGCTGATGGTCAGTTCTTCAGCCTTAACCGGAGAGAAATACCCCATCGGCGCCGAAACAGGGTGTTTGCCGGAGGGCTCTGTGACAGCTGGCGTACGCGATAATAACGTTTTGATTTTATTCAGCATGGGATAACCGCGTCTCCCCATCGTTCTCAACATCATCCGTTGCAGGTTGTACGCCATCTTTCTGCCCCTTCACCAGCCTTCAGACACTGCATCAACTCATTCAACACCAGGGTCTTACGGGCGCGGGTCACGGCCACATACAGCAGATTTGTTTCGTCCTGTCGCTCTTCGGCAGAGAGCAGCGGATCGGTGATATCACAAAAATCCTCATTCAGTACGACAACGTCCCACTCCAGTCCCTTACTGCGGTGCGCTGTGGAAACGGTGACATGCGCATCTTTTTCATGCGTCACAACCTGACGGCGCATGATGGCCAGCTTTTGCGGCAGCGGGAAATACTCATCAAGCAACCGGATGGCCTGATTCATCTCCACATCCAGCGTCGCCTTCGCAATGGCGCAATACTCCTCAAAGTCCCGGTAATCCTGACGGAGACGGGGAGACTGCATCCGTTCAGGCGCGCCAGCGGCCAGTGCCGGGTGTTTAGCTTCCGGGCCACATCGGTAATACGCAGATTTGCCGTCAACCGATGCCTGAAATGTCGGCCGAAATGCGACCAGGCCAGTTGGTGGGAGGTTTTGCACTCAACATTAAAGGGAAACTTTTGTTCGGCTTCATCGCGGATGGCTCTGTTGTAGGCAAGGTACAACATTTTGCTGTCCGGGTTTACCTGAGCGAATTGCACCAGTGTGGTGGTTTTACCAGTGCCGGCAAACGCATTGACCACAAGCTGATTGCCCTGCCATTCGATGATGGCGTTTTGTTCTGGTGTGGTTTTCCAGCTCATTGGGTTCTCCGGGAATGACAGTTGAACACTCACACTGTCACCCGGGGGCGCTTGCGGCGAGAAAAAACCAGATATCCATTTTCAGAAATAAAAAAAACCCCTCAGGCAGGAGCGCTATGGTGTAATGATACTACCTTATTTCGTTGCAGATAGAGGTTCCACAATAAAAAGCACAAAACTTAAGAAAAAGCCGCGACGCAAATAATAAATTCCCGCAGCTTTTTAAAGAAATCTAACACCATCAAAGTCTGCTCATGTTTCGAGTAAACTTTGTATCCATGAGTAGTGATTTGTTTCTCTCTCTCCTCTCAATAGATATCGCATATCACCACTAGTAGTGGCACACTAAACCTGTCCACCTGAACAGAGGTGATATCATCGCCTCATAGTTAAAAACAGGTGACATTATGACCGGACGTAACAGACGCAATTTTAGCCCCGGATTTCGCCGCGAAGCTGCCCGGCTTGTTCTTGATCAGAACGACACCGCCGCTGCTGCTNNNNNNNNNNNNNNNNNNNNNNNNNNNNNNNNNNNNNNNNNNNNNNNNNNNNNNNNNNNNNNNNNNNNNNNNNNNNNNNNNNNNNNNNNNNNNNNNNNNNNNNNNNNNNNNNNNNNNNNNNNNNNNNNNNNNNNNNNNNNNNNNNNNNNNNNNNNNNNNNNNNNNNNNNNNNNNNNNNNNNNNNNNNNNNNNNNNNNNNNNNNNNNNNNNNNNNNNNNNNNNNNNNNNNNNNNNNNNNNNNNNNNNNNNNNNNNNNNNNNNNNNNNNNNNNNNNNNNNNNNNNNNNNNNNNNNNNNNNNNNNNNNNNNNNNNNNNNNNNNNNNNNNNNNNNNNNNNNNNNNNNNNNNNNNNNNNNNNNNNNNNNNNNNNNNNNNNNNNNNNNNNNNNNNNNNNNNNNNNNNNNNNNNNNNNNNNNNNNNNNNNNNNNNNNNNNNNNNNNNNNNNNNNNNNNNNNNNNNNNNNNNNNNNNNNNNNNNNNNNNNNNNNNNNNNNNNNNNNNNNNNNNNNNNNNNNNNNNNNNNNNNNNNNNNNNNNNNNNNNNNNNNNNNNNNNNNNNNNNNNNNNNNNNNNNNNNNNNNNNNNNNNNNNNNNNNNNNNNNNNNNNNNNNNNNNNNNNNNNNNNNNNNNNNNNNNNNNNNNNNNNNNNNNNNNNNNNNNNNNNNNNNNNNNNNNNNNNNNNNNNNNNNNNNNNNNNNNNNNNNNNNNNNNNNNNNNNNNNNNNNNNNNNNNNNNNNNNNNNNNNNNNNNNNNNNNNNNNNNNNNNNNNNNNNNNNNNNNNNNNNNNNNNNNNNNNNNNNNNNNNNNNNNNNNNNNNNNNNNNNNNNNNNNNNNNNNNNNNNNNNNNNNNNNNNNNNNNNNNNNNNNNNNNNNNNNNNNNNNNNNNNNNNNNNNNNNNNNNNNNNNNNNNNNNNNNNNNNNNNNNNNNNNNNNNNNNNNNNNNNNNNNNNNNNNNNNNNNNNNNNNNNNNNNNNNNNNNNNNNNNNNNNNNNNNNNNNNNNNNNNNNNNNNNNNNNNNNNNNNNNNNNNNNNNNNNNNNNNNNNNNNNNNNNNNNNNNNNNNNNNNNNNNNNNNNNNNNNNNNNNNNNNNNNNNNNNNNNNNNNNNNNNNNNNNNNNNNNNNNNNNNNNNNNNNNNNNNNNNNNNNNNNNNNNNNNNNNNNNNNNNNNNNNNNNNNNNNNNNNNNNNNNNNNNNNNNNNNNNNNNNNNNNNNNNNNNNNNNNNNNNNNNNNNNNNNNNNNNNNNNNNNNNNNNNNNNNNNNNNNNNNNNNNNNNNNNNNNNNNNNNNNNNNNNNNNNNNNNNNNNNNNNNNNNNNNNNNNNNNNNNNNNNNNNNNNNNNNNNNNNNNNNNNNNNNNNNNNNNNNNNNNNNNNNNNNNNNNNNNNNNNNNNNNNNNNNNNNNNNNNNNNNNNNNNNNNNNNNNNNNNNNNNNNNNNNNNNNNNNNNNNNNNNNNNNNNNNNNNNNNNNNNNNNNNNNNNNNNNNNNNNNNNNNNNNNNNNNNNNNNNNNNNNNNNNNNNNNNNNNNNNNNNNNNNNNNNNNNNNNNNNNNNNNNNNNNNNNNNNNNNNNNNNNNNNNNNNNNNNNNNNNNNNNNNNNNNNNNNNNNNNNNNNNNNNNNNNNNNNNNNNNNNNNNNNNNNNNNNNNNNNNNNNNNNNNNNNNNNNNNNNNNNNNNNNNNNNNNNNNNNNNNNNNNNNNNNNNNNNNNNNNNNNNNNNNNNNNNNNNNNNNNNNNNNNNNNNNNNNNNNNNNNNNNNNNNNNNNNNNNNNNNNNNNNNNNNNNNNNNNNNNNNNNNNNNNNNNNNNNNNNNNNNNNNNNNNNNNNNNNNNNNNNNNNNNNNNNNNNNNNNNNNNNNNNNNNNNNNNNNNNNNNNNNNNNNNNNNNNNNNNNNNNNNNNNNNNNNNNNNNNNNNNNNNNNNNNNNNNNNNNNNNNNNNNNNNNNNNNNNNNNNNNNNNNNNNNNNNNNNNNNNNNNNNNNNNNNNNNNNNNNNNNNNNNNNNNNNNNNNNNNNNNNNNNNNNNNNNNNNNNNNNNNNNNNNNNNNNNNNNNNNNNNNNNNNNNNNNNNNNNNNNNNNNNNNNNNNNCCTTAAATGATCGGCATTAACCCGACGGTAGCCGATGCCCTGATGGACCGGCTACTGCACAACGGACATCGCGTTGAGCTCAGGGGCGAATCAATGCGTAACCTGGCGCAAACCGATCAGACGGGTTAAAAACTAAAGGAAGAAATAACCAGCGCGGGAAGCGCGATCGAAATCGTCGGAATCACTGACCGGAATCATCGGAATACGCAGCTTTTGAACAGAGAAATGGTAAGAATGGTATTTTTATTATGTGTTATTGTTGCGTTTATAAAATTATTTAGTGCTTTAATATGATGTGTTTTATTGCATCTGTTAATATCTATACGCTTTAATTGTTAATTGAGTGTTTTCTCGCTATTGCGGTTGTTCCCTTTGTTGCAATTGCCGGGATGATATCTATTACACCTGTTGTCGGCTGAATGATGATTGTTTTCTCAGGTTCTCCAGTAGCCTGACCTCGTGCTGTTTTATTTTTTACAAATAAGTTGCAACTGCAATTTATTATCCAAAAGGAAAGCTATTGTTTCAATATACGACAAGGATCGCTATTTTTTTTATTTTATTGCCAGGTGCAAGTAAATATTGGCATTAAAGTAAAGGTTCAGGTTAAGGCATAAAACTAATTTTAAATTTATCAGGTGGAATAATGACTTTTTCACTTTTTATATTTACTTATTAAAAGGAATTTAATGATGTTAGTTCGTTTCAGTCTGGCTGCCTTAATGCTGTTTTCAACCTGCAGCTATGGTGTTATTTCTCCCCCGGTAAAACTGGACATATCGGGAATGCGGGCAGTGCTGGATAATGGTTTACTGCGCGTCGAGTTCAACGATGATGCCAGCATGCATACGATGACGAAAAATGGTCATAATCTGGTGAGTTCTCTGTCCGGTGCGGCACGCGATCCCAGCAAAAATCGCAGCGGTTATCTCGATTTTCACTCTGATGGCGTTAAAGATTTTATTCCAGAACGTCTGGAGGTGATCGCGCGAAATGATGATATTGCCCATATTGCCTGGTTTAATCATCCCGGCAGCCTGCTGCGGCTGGAGTACCATCTTATTATGCGTAAAGGCGTCAGTGGCATCTATAGCTATGTTATTGCAGAAAATACCGGGGATAAAAATATAAAAGTCAGTGAGTTACGTAATGTTTATCGCTTTAACCCCGGCTATCTGGACCATATTTTTAATGGTGAGCGTGACGGTAAACCTTATCTCTACCACGAGCTGGAGGCTATGCCGGCCATTCAGGATGAAACCTGGCGGCTCCCAGACGGAAGTGTCTGGACAAAATATGATTTTGCCGGTTATCAACGCACCACGCCGTTCTGGGGCGTTTACGGAAAAAATAGCGGAGTATGGCTGATACATGCCAGTGGTGAATATTTTTCCGGTGATACACTCAAGCAGGATCTGATGGTGCATCAGGATGCCATTATTTTAAATTACCTGACCGGTGCACATTTAGGCACGCCAGATATGCACGCCCCGCCGGGATGGAAAAAATTCTATGGCCCGTGGTTACTCTACGTGAATGAAGGCGATAAAGCGCACATGCTGGCGGATGCCCGGCAGCAGTCCGATAGTGAAAAGGCCAGCTGGCCTTATCGCTGGCTCAATGATGCGCAATATCCTGTTGAACGCACGCAGGTTAGCGGTCGTGTTAAAACGGACAAGCCTGTTACGTTGGTGCTCTCTTCCTCAATTGATGAGCAATTTGACTTACAAACACGCGGCTATCTCTTTTCTGCGGTTTCCGATGAGCAGGGAAATTTCCAGTTTGAGCACGTTATTCCCGGCGATTATCAGCTTATTGTTTATGCCAATTCCGGCACGCAGCCCGGCTTACTGGTTGAAAAAAAAATGACGGTTTCTGGCGAAAAGCAGTGGCTGGATCAAATCAGCCTGCCGCCCGCAGCAAAAGTTATATGGGCAATCGGGCAGTCTGATAGACAGGCAAAAGAATTCAGATTTGGTAATGAGCAGCGTAATTATCGCTGGCAGCATGAGGTTCCGGCGAATCTGGTTTTTAATGTCGGACACAGTGATTTCAGTCAGGAATGGTATTATGCACAAACCAAACCCGGCAACTGGGATATTAATTTCAACCTGACACCAGAGAAAGCCGTTTATCACCTTAATATTGCCCTGGCCGCCGCCAGTAATAGCGGCATGGTAAAAGGTCGCGGTTCGCCTTCGTTAACCGTAAAAATAAATGGTGCAGAATTAAAAACGCTGACTTACGAGAATGATAAAGCAGTATATCGAAGTGCACTGCGCAATGGTCAGTACCATCTGGCGACTATATCTGTCGAAAAAGAGCAGTTACGTAACGGAAAGAATACGCTGTCATTGAAGCTAAACGGCGGCAGCCTGATGTACGATATTATTACCTTTACGGAATAACATATCACGCAACAGAAAATAACCTTTGCCTTGCGTCTATGTTGAGAAAGCGCGGTTGCGTAATGGAAAAAACGTGCTGTTATTGCGATAAATGGCGGCAGCATTATGTACCATGTCATTATCTTTATGGGAATAAAGCGATTTAGCAACATCATCCCGTCAGGCATACTGCCACGGTGACTGTTGCTGAAGATGACATCATTAAAAGGGACTTTATATGAAAAAACTTGCCTCGGCTTTTGTCAGGGTTATTTTGCCTGTTATTACTGTCGGACCCGCACTGGCGGATGGAAATACATCACGTAAAGTCAGTATGGATTATCGGCATGAGTATCGTACTCGTGATATGACGCATTACGATAAGCTTACATTAAGCACACAACTTCCGGCAAATTATTTTTTTGCGGCAGAAACTAAATTTAAAACCGGCGGAAAAAATGTCAAGAATAAGTATTATAATGACACGGTATTAAATGCGGTTGAAATGACGCTTGGTAAAAAAATCATTATTGGCAACTGGACGGTGTCACCTATCATTCAACCTGAATTTAATTCGACCCGTACGGAGTGGAAATTCGGTGTATCACCCTGGTATAAAATAAATAACAGGTGGTCTGTGGGGGGGTTGTATCGTCTGGAACTGACTGATTATGCTCATGATCTGAGCGGGTGTGCCAACTGTAGCACCAATAAACACCGTACGGTAAATCGGGTGGATGGTTATCTGCGTTTCAGAGTCGACGATCTCACCACGACCTACAAAATCATCGTTATGCGAGGCGATGAAATGCTTTTTGCCAATACACGATATAATTACGAGCAGGAGCTACAGTTTAATTATGCTCTGGGTGATAAAAAAGAGTGGAGCCCCTATATCAGCTTCGGTGATATTAATCGCTCATCAAAGTCAAGCGAACGGCAGCTTCGCTTGCGCGCGGGCCTTGCTTACACGTTTCATTAGTTAATCAGGCCTTTTTGTTGATGTGTTTACTTTTGGTAAATATCGGCCCTGACGGGCCGATATTTTTACTGTTAAATTAAAACCAGCTCCTGTGGGCATAGATATTCACCGGTTTCGGTTTTGACGCGCTGTACTTGAGGGGGTATCTGCCAGCGCAAGCAGAGACTTCTGTTTGGGTTTGTAGCACTTTCCTGTGGGGTGATACTGAAACTGCCTTCTTTGAAGCCGGCTTGTGATTTATTAAAAGCCTTTTGCCCCGCCGTCGACGTGTTTGCGCCATGAGGATATTCACCTGTTGTCTGTTGCGTTAAAAATAGCCGCGCGGATGCGTGTTTTTATTCCTTTCAGCGTAATCAGATCGGCGTTGCTGGTACGTTCTCCGTTGCCAAACAGGCAACCTTCAACACGCTCTGTGCCCGCCAGCAATGCCAGTTCGGCACAGGCAATGCCTGTACCGCGGTCGTTGTGAGGATGAACGCTGATACAAACCTGCTTGCGCCGCGAAAAATAGCGGCAGAAGTATTCAATCTGATCGACATAAATATTTGGCGTGCTAACCTCCACTGTGGCGGGCAGGTTAATAATCATCGGGCGAAACGCATTGGGCCGCCAAGCTTCGGCTACAGCCTCACAGATTTGCGGAGCAAAATCTGGTTCGGTGAAGCGAAATGTTTCCGGCGAATACTGGAATGTCCAGTCAGTTTCTGGCGTTTCGTCACATAAACGTCGGATGTGTTGTGTAGCACTGACGGCAAGCTGAATGATTTCATCACGGGTTTGCCGGAATACGACGTTCCTGAAAAAGGGCGCCGTTGCATTATATAAATGCAGGGTTGCGCGATGTGCGCCGCGCAGGGATTCAGCCTTCAGGATGAAAAGTTTATACGGTAATAAAGGTGAATCTGTTTGATAGCTTATGACTGTCGCTCTGGCGGCTGCACCATCATGTTTAGTTCAGGGGCATTTTGTACCCGGCGACTGGTCGTTACATTATGATAACGTCTGCTAAAATTTCATTTTATTTATATGCTGCTGTGCATTATATCCCGGTCAAAAGATACGTAGCCCGTGTCGACCATGACGATAAAGTATTTACTGCACAGGCTAACGTGCCTCTGTATTAACTCATTTGCGCTGTTATTTTGCTGCAGTTAATGCTTCGATCCTGGCCCGTGTTGAACATAGCCTGTAATAATGCAGCGGAGACGCTCAATTCTGTGTCGCATGGGTTTAAGGGTGTCGAAAAACAGCTTGCTGCATCTTTAGGAAAAAGCACACCGGGTCAGGCCCGGTGCACAGAAAGGCGAGGGTATTAGCTATGCCGCTGGATATAGCAGCATGTGAAAATGTCGTTGTGGCCTAATGACCGTTAATTTCTCCGCGCGTAAGCGATGTGATATTATTACCGTTAACGTCAGTTGCCTGCATATCGGCACCTTTCGCCTTCAGCTGTTCCAGCAGCGCCTGTCGCTGGAATAACGCGGCATACATTGCCGCCGTTTGCCCGGCATTATTGCGCATGTCCGGGTTGCATTTGGCGGCGATCAGCCGACCGGCAATTTTCACTTCGCCTTTAAAAATGGCACCCATTAGCGCGGTGTTGCCGTGTTTGTCACGCAGACAGGGGTCGGCTCCGGCACTGAGCAGTTTTTCCAAGGCCGCAAGATGACCATGGTAAGCGGCGAGGATAACGGCGGTATAGCCGCGTTCATCCTGCACGTTGAGATTGTATTTTGCGGTAATAAAACTTTCGAGCATGGCAGTATCGCCCGACCGCGCCGCACCCCAAAGGTAATTATTCAGCTGTTGTTTGACCTGTTGCTCGTCAGCGTGGTTCGGTGACTCGGCGGCCAGCACCGGTGCGGCCAGCAGGTAAAGCAGTAAATAAAGCGCTTTCATCGCCTTTTCCTCATCAGTATGCCAGGCAGCCCGTACCGTGGTGCGGGCGCGTACTGTTACATCAGTCGGAAAGTTTATCCGCCAGTTTTTTTACTGTGGCCAGGTCCCCTTTTGCCACGGTGGTCAGGCGCGTGCCGTAGTCCTTATCGGCCTTGTAAAAATAGGAGAGCATGATGTTTTTGCTTTCCGTATCGGTATCGACCAGCGAGGTTCCCAGGCTATTGATTAGATCGTCCTGATCTTTTTTACTGTAAGAACGGTAAAGCTCGCCAGTTTGTTTAAAGTTTTGCTCGCGCTGGATCTTACTTTGCTGTGTGGTGCCTTCCAGCGGGGTGTGACTGTAGCGAGCGGAAGCCATTTCCTCACGCGGCCAGAGACGGCTCGGCTGATAATTCACCCCTTTGTCCTGAGTGTTACCACTGTTGAGGCTGCCGTCCTGGTTACCGTTGTTTACCGGGCTGTGCGGTCGGTTAATCGGCAGACTCAGGCCATTAGCCCCGATACGGTAGAGTTGCGTATCTGCATAGGCAAACAGCCGTCCCTGCAGCAGCTTATCTTCTGAGGGTTCAATACCCGGTACCAGATTGGAAGGCGCCATCGCCACCTGTTCGGTTTCCTGGAAAACGTTATCCGGGTTTTTATTCAACACCATCTGACCGATTTTACGCTCAGGCACGCCAGGCCAGATTTTGGTGGCATCCAGTGGATCAAAATCAAACTTTTTCAAATCCTCCGGCTTCAGAACCTGAATGTAGAGATCCCATTTCGGGTAGTCACCACGATTGATCGCCGTCACCAGGTCATGCGTCATGTGACTGTAGTCTTTGCCCTGCACCTGCTCAACCTGCTTTGGATCGAGGTTTTTGATGCCTTGCAGTGTCTTCCAGTGGAACTTGACGTAATGCACTTCACCCTTGCTGTTAACAAATTTGTATGCGTGCACGCTATTACCATCCATGTTGCGGTAGGAGGCCGGTGTACCTTCGTTGGAGTAGAGCAGGGTCAGAGTGCGGGTTGATTCCGGGAGGTGGGAAAAGAAGTCAAAGCGGCGTGAATCATTGTCGAGATTAGTTCGGGGGTCCGGTTTGAAGGCATGGACCATGTCCGGGAACTTGATGGCATCACGAATGAAGAAAGTGGGGAAGTTGTTGCCAACCAGGTCCCAGTTACCTTCAGTGGTGTAGAATCTGGTGGCAAATCCACGTGGATCGCGCAGCGTTTCCGGCGAATGGTTACCGTGTACCACGCTGGAAAAACGGACAAACACCGGGGTTTTGCTGCCGACGCTAAATACCTTTGCGGTGGTCAGATCGGAAATATCTGCTGTTGCGGTGAATTCACCATGTGCACCGGTACCGCGTGCATGCACTACACGCTCAGGAATGCGTTCGCGGTCGAAACGTTGAAGCTTTTGCAGCAGCTGCACATCCTGCAACAGCACCGGGCCGTTAGCACCAGCGGTCTGCGAATTCTGGTTGTCGCCTACAGGTGCACCATTATCACGGGTTAAGGTTTCTGCCATCGCCATCTGACTGATGGCCAGCGAGGTTAAAACGATCAGCAGTTTTTTTCGGTTGTTAAAGCCGCCAGCGATAGGGTCATTGATCATAATGCTATCCTCATCGGTTATCAGGTAAAGTGCATTTCCGCAGAGTTGCTTTTGTCAGCAGCCTTTTTTACGACACACAGGCAGGTGCTAAGGAAAGCTGCCCATCAGTGGGCTATCTGCCGTCAAACGAGCACCTCTGCTAAAAAAAGCAAAGCGCATCGCTGCATAGCGCAGGATGTGGAAGGACCGGGCACGTTCAGGGCACTTATTGTTTTGCTGTGAATGATCTTTCGACCATTTATGCTTATCGGGGCTTTTTATTCCCCATTTTTACACTGCTGATGGGTGCCGCTCTGACTTTTTCTGCGATGGGTGATTCAGGCTATTTGCCTGAAATCGCGCACATATTACATGGAATTACCTTTATCGGTGAGCCAGTATCAGCTATTGAATCAATAGGCAAAACGTTACTTTTTGTGCGAAAAGGTAACGGTATGCAGTGGTGATAAACGGCCAGCAGGGACAAGCCTTCTTTTATGCGGGTGCGGACTTCAGTGGCGTGCGCGGGGATGTTGTGACAGGACGAAAGGTTAATCTGTGGAGGCCTGTTCCTTACCGGATGCTTAAGCCTGCCTGATCATCAAAGACGCTGTGCCTTGCGTTTATGTACAGAATAACCCGGTACGGATTATCAGGTGGGACGAAGCAGACAGCGTGACGGCTGGCACGAAGAGCAAACCTTGTCCTGTAAAAGTAAACCGCTATTTACTAGCTAATATTTCAGGTTTAGTGAAGTTTAGCAGGTAATTTTCGCGTCACATGAGAAGCCTGAAACATGCAGAGTAAATATTTTTAATTAACGTTGCGCTGTAATTGATGGTGCGGGGGATGGTTTTTGGTTTCTTTTTAAATTTTCATAGATTGAACTCACTTCCAGTGCGTATTTTACACGTCTTTTTTCCTGTGTTTCTGTTTCACGGAATCCGGCATTGTAAGCACCCACGGCACGCCATGAATATCCCCAGCGTTTGAAAGCCAGCCCCAGAAAATAGGTGCCGGTGAAGATATTCAGACAAGGATCGCGAGAGAGATCGTCAGGGGTAATGCCAAATTTAGCCAGATGAGGAAAGTTCTGTGAATGAATTTGCATCAACCCTACAGCATATTTCTCATCACTGATAACATTCATCGCCTGTGGCCGCCAGGATGATTCCCTGAAGGAGATGGCACGCAACAAATCGGGGTCAATATTATATTTTCTTCCCGCCATTTCGTAACAATCTTTTGCAAAAACGGGAAAGGTTAACATAAATGATAAAATAATAAAAATTCTTTTCATTTCTGAAATGCCTTCATTTATTTCTTTTTTAATCTTTCAATTAAAAACCCGAAACTATTTAACTTGATGTGATAAATACTGACTTCGAACGGCTGTCGATTAATAACTTACCTTTTTTTAAAGGAGATCATGCTGAAGTATTGGTTTACAAGTTGTTTTATGTTCAAACTGCAGTGTATTTACACACATTAATAAATGCAATGATATTCGTTTTAAGTTTGGTAGTTCTCTGGCATCATAAATAAAACATCTTAATAAAATGCTATTTATTGGGCTTGGGTTGTTGATTTTTTGTATGTTGTTTTTTTGAGTGAAATAATAAATGAAGTTAATTGCATGTAACGTTGAGAGAAATACACAGGCAAATAAAACCAAAGCGGTTGTTTTGGAACATAATTAAAGTTGCCTCATATAATATTGAATTGTTTATTTCAGACGTCGCTATAAGTAAAATGGACAGAATAAGCCTTATTATGCAATGCATGGTATTAGTCGGATCGGTTTTTCTCTCAGGCGAACACAATAACAGCGCGGGTTCTATTTCCGATGCTGAAGGGTATCGTGCTATGCTTTTACTACTGGAAGAATGATTTTTTATGCATGCGCAGGTTAAGTGATGGTAAGACCCGACTGGATAAAAGATTTCTGTTGTTTCTTCACAGGCAACGCCTCACGAGATAAAAGAAAATTATCGTCAGTCAGAAGAGAAGAGTTAAATTTGCTTACCCGACAAAATGATTTAAATTTCACTATTACATTTGTTTTGTTTTCACAACTAGGGCATCATGTTTAACGGACTTATTTAAGTACTTAAGGGCTGCCTGAGGATGCTCCTGTCTTTGCTGAACTACTGGCTTTAGCTACCGTCAGGGTGCGATATTCGTGCTGCTTTTATTGATAGTTACCTCCTCAGATCCAACGCTTTTGCTAACTGGATGACAAAAAGTCAGAGAGCGGCTGTTATAGTATGCCCCGCTGTCAGCAGGAAATATTGAGTTTGGCTAATTGGTGATTGTTGTGCAGTAGAAATATGAGATGTCGTCCATTTACCTTCAGACGGTTTTAGTAAAGGCTAATTTTGATGGAAGATTTCATTCAGTAGAGGCACCACGTGGATAAGGAATCGGTAAATTTCAACATTCTTGAAATAGTATCTTAACTAACAATGCCTTAATAAGAAGGAACCTTTTTTTATCCAGAGTGTTTATCGAAACATACGGTTTCATTGCATGTATTATCTTAAGTATACTAATTGGAATCAATTTTTTTGAACTGCGCCACAATAGGAAAAAGCTGCCAATTTTTATATCGCAGATACGGACTATATTGGCCGCTTGTTTTAAATTTATATCAGGTGAAAATTATATGAATGATATTAGTTCGATAGGTAATAAAATTTCCAAGCCACCTATTGATGTTGGCTCTTTGAGCAGAGCAGGCTCGGAAAATAATTTAATAAATAATATTTTATCAGTTGGAAATGCAAATGACCGCGATTTATCTTTTTTCTCCAGTAATGATGCATCCTCTGTACTCAATGAGGATGTTGCTGATAAAAGCCTTGTTAATAGCTTTAAAAATAAATTAGCTGGCGTTGCTAAATTTATCAGGGACTGGGGGCCTAATCACATTATTCTCCAGGCTGGTCCTCAGTTGTATAACAAATCTGGCGGATTTTATTACAAATTTACGCCAACAGCTGTTATTTCCTCCGATCACATTGAATTATATCCACTTTATGTTGAGATAGGGCATGCAATATCTGAATTAGGTGGAGGGAACGTTAAAGGGTATGCACTGTGTGCTAATCAACAAGGTTTAAATGTTGACTGGAATAAACGGGAACTGGGGTATTTGAGACAGATGCTTGGTAGGGTTGAAGTCGATTTTCCATATGGTGACTCCGGTTTCCAGGGGACAGTAGGTTTTGAGATAGGCATTACGGATAAAATGACAGGGGTCAGAAATATTATCAAGGATGCTTGTTCTGATTTTAAAATTTCTGCGGCCCAGGGTCTTTCGTTAGTTGGTGTGAATTTCGCTGCCAACCCGGATCTGATTAAAATAGTAACTGCGGGACTGATTGGCACGTTTTGCTTACCAGAGGTAATATCCAGATTGACAAACCAAGACAACAGCCGGGAAAGCGTGCTTTGGATGGGACTGTCTTTTGGCTATGCTGATTATAATAGCACATACTTTCCTGATCTTGAAATATTAAAAGATAGTCAACATCAGGGTGTCAACATTCAGGCAAATGCATGTGTTCGTCATGCTGAGATGATAACTTACAATTTTAAAAATAAAGTATTTTCTATACCACATGCCTTAATTAAGGCATTGACACTAGCACATGGGGGAAGCAAACCAGATATTATTCGAAATATATTATCCTCCCAGGCAGAGATTAATCACGCGGTCAGCCAAAGTTTTCTACCTGCAGAAGCAGGACATACAGCTAATGACTGTCTGAATGAAATAGCTTTGCTCTCTTTCAGGAGAATAGAAGAGGATGAGAATCAGCGACATGAACGGAACAACCTTGTCACAGAGGTTTAGCAATCCAGATAATTCAGCTTACCATGCCGTAGTGGCCTGTTAGTTGGTTCAGGAGGCGCGAAACAGGAAGCACAAGGCAGCGCCTTCATTTGAAAAACATTTTGAATATTGCTTCACCTTAACCTCAGGTTGACAATATTGTGCTGTCAGTTTTCAGACAGCTATCGTTCGTTTTTTCTCAAAATCTTCCAGCGCTATTATCAGGTTATATCGAGTTAAGGACAGCATGAGCAGAATTGCTGATTCCCCGGAAGAAATAACGCGTGGATAAGACCACGAGAAGGCATGTAATTGTCCATGGTTAGGAAACTGAATCATCGTTTTAAAAATTTCCTGACCATGAGCAGCAGTGTCTGTAATGCAGTAATGATGTGCCATCGGGAACGTTATGTGTACTAGCTCAGACCTGANNNNNNNNNNNNNNNNNNNNNNNNNNNNNNNNNNNNNNNNNNNNNNNNNNNNNNNNNNNNNNNNNNNNNNNNNNNNNNNNNNNNNNNNNNNNNNNNNNNNNNNNNNNNNNNNNNNNNNNNNNNNNNNNNNNNNNNNNNNNNNNNNNNNNNNNNNNNNNNNNNNNNNNNNNNNNNNNNNNNNNNNNNNNNNNNNNNNNNNNNNNNNNNNNNNNNNNNNNNNNNNNNNNNNNNNNNNNNNNNNNNNNNNNNNNNNNNNNNNNNNNNNNNNNNNNNNNNNNNNNNNNNNNNNNNNNNNNNNNNNNNNNNNNNNNNNNNNNNNNNNNNNNNNNNNNNNNNNNNNNNNNNNNNNNNNNNNNNNNNNNNNNNNNNNNNNNNNNNNNNNNNNNNNNNNNNNNNNNNNNNNNNNNNNNNNNNNNNNNNNNNNNNNNNNNNNNNNNNNNNNNNNNNNNNNNNNNNNNNNNNNNNNNNNNNNNNNNNNNNNNNNNNNNNNNNNNNNNNNNNNNNNNNNNNNNNNNNNNNNNNNNNNNNNNNNNNNNNNNNNNNNNNNNNNNNNNNNNNNNNNNNNNNNNNNNNNNNNNNNNNNNNNNNNNNNNNNNNNNNNNNNNNNNNNNNNNNNNNNNNNNNNNNNNNNNNNNNNNNNNNNNNNNNNNNNNNNNNNNNNNNNNNNNNNNNNNNNNNNNNNNNNNNNNNNNNNNNNNNNNNNNNNNNNNNNNNNNNNNNNNNNNNNNNNNNNNNNNNNNNNNNNNNNNNNNNNNNNNNNNNNNNNNNNNNNNNNNNNNNNNNNNNNNNNNNNNNNNNNNNNNNNNNNNNNNNNNNNNNNNNNNNNNNNNNNNNNNNNNNNNNNNNNNNNNNNNNNNNNNNNNNNNNNNNNNNNNNNNNNNNNNNNNNNNNNNNNNNNNNNNNNNNNNNNNNNNNNNNNNNNNNNNNNNNNNNNNNNNNNNNNNNNNNNNNNNNNNNNNNNNNNNNNNNNNNNNNNNNNNNNNNNNNNNNNNNNNNNNNNNNNNNNNNNNNNNNNNNNNNNNNNNNNNNNNNNNNNNNNNNNNNNNNNNNNNNNNNNNNNNNNNNNNNNNNNNNNNNNNNNNNNNNNNNNNNNNNNNNNNNNNNNNNNNNNNNNNNNNNNNNNNNNNNNNNNNNNNNNNNNNNNNNNNNNNNNNNNNNNNNNNNNNNNNNNNNNNNNNNNNNNNNNNNNNNNNNNNNNNNNNNNNNNNNNNNNNNNNNNNNNNNNNNNNNNNNNNNNNNNNNNNNNNNNNNNNNNNNNNNNNNNNNNNNNNNNNNNNNNNNNNNNNNNNNNNNNNNNNNNNNNNNNNNNNNNNNNNNNNNNNNNNNNNNNNNNNNNNNNNNNNNNNNNNNNNNNNNNNNNNNNNNNNNNNNNNNNNNNNNNNNNNNNNNNNNNNNNNNNNNNNNNNNNNNNNNNNNNNNNNNNNNNNNNNNNNNNNNNNNNNNNNNNNNNNNNNNNNNNNNNNNNNNNNNNNNNNNNNNNNNNNNNNNNNNNNNNNNNNNNNNNNNNNNNNNNNNNNNNNNNNNNNNNNNNNNNNNNNNNNNNNNNNNNNNNNNNNNNNNNNNNNNNNNNNNNNNNNNNNNNNNNNNNNNNNNNNNNNNNNNNNNNNNNNNNNNNNNNNNNNNNNNNNNNNNNNNNNNNNNNNNNNNNNNNNNNNNNNNNNNNNNNNNNNNNNNNNNNNNNNNNNNNNNNNNNNNNNNNNNNNNNNNNNNNNNNNNNNNNNNNNNNNNNNNNNNNNNNNNNNNNNNNNNNNNNNNNNNNNNNNNNNNNNNNNNNNNNNNNNNNNNNNNNNNNNNNNNNNNNNNNNNNNNNNNNNNNNNNNNNNNNNNNNNNNNNNNNNNNNNNNNNNNNNNNNNNNNNNNNNNNNNNNNNNNNNNNNNNNNNNNNNNNNNNNNNNNNNNNNNNNNNNNNNNNNNNNNNNNNNNNNNNNNNNNNNNNNNNNNNNNNNNNNNNNNNNNNNNNNNNNNNNNNNNNNNNNNNNNNNNNNNNNNNNNNNNNNNNNNNNNNNNNNNNNNNNNNNNNNNNNNNNNNNNNNNNNNNNNNNNNNNNNNNNNNNNNNNNNNNNNNNNNNNNNNNNNNNNNNNNNNNNNNNNNNNNNNNNNNNNNNNNNNNNNNNNNNNNNNNNNNNNNNNNNNNNNNNNNNNNNNNNNNNNNNNNNNNNNNNNNNNNNNNNNNNNNNNNNNNNNNNNNNNNNNNNNNNNNNNNNNNNNNNNNNNNNNNNNNNNNNNNNNNNNNNNNNNNNNNNNNNNNNNNNNNNNNNNNNNNNNNNNNNNNNNNNNNNNNNNNNNNNNNNNNNNNNNNNNNNNNNNNNNNNNNNNNNNNNNNNNNNNNNNNNNNNNNNNNNNNNNNNNNNNNNNNNNNNNNNNNNNNNNNNNNNNNNNNNNNNNNNNNNNNNNNNNNNNNNNNNNNNNNNNNNNNNNNNNNNNNNNNNNNNNNNNNNNNNNNNNNNNNNNNNNNNNNNNNNNNNNNNNNNNNNNNNNNNNNNNNNNNNNNNNNNNNNNNNNNNNNNNNNNNNNNNNNNNNNNNNNNNNNNNNNNNNNNNNNNNNNNNNNNNNNNNNNNNNNNNNNNNNNNNNNNNNNNNNNNNNNNNNNNNNNNNNNNNNNNNNNNNNNNNNNNNNNNNNNNNNNNNNNNNNNNNNNNNNNNNNNNNNNNNNNGCCCTGTAAGGGCGCTATGTTCATATCGATATCGGACCAGGTCATGATCTCATCCCGATTTCGCAGGCTGAGTGCAGTCGTAACGATGAACGGATTGTGCCGCAGACTTAAGGCTGCACGGATATAAGACAGGGTAATCAATACCGAGAAGAATCAGTTCCCTCCCAAAAAAGTCACTGTGGCCAGCGTTTTCGATATCGGGTCAGGTCATCGATTGTCTATATGGGATCCATTGCGCAATTCCACGTCTGGGAAATCCTCCAAAGACAGTTAAAGGGGGGCCGCTGCGTCAGTGAGAATACCATGCGCTGGTTGGGTTATGCTGACGCACATCTCCTCAGCATTCTTGCGTAAGCGCAACTGTTGCCCATGCTGATTTGACGCAGTGTGCTGGTCCCGGTGGGATGGCCCCTGAACTATGCGAAAAGTTGACTCAGTTGTGTCGGGGAACGGTTCCCTGGAACAATACGCCAGTGTGGCTATCGAGAATGGGTGATGGGACTGGAGATGGTTTGTGCTTAAATAGCGCGCCAGTGATCGATTCAAACCGGGTTACCGTAAGTTTCATTTATGAAAGCAGGGCAGCGGACGCCTTTCTGTTTGAATTCATGCCAGGCTGTCTGACCTGGCATAACCGTGTAAACATCTGTCAGGGCAGAGACAAGTATGCTCAACAGACCCGCTTACCTCACTCCCGATTCGTTAAACTGCGGTGACGATAGCCTCAGCACAGCCAGGCCGGCAGAATTCTGGCGGGATCCGACGATAAGCTATGTTGAAAGTCGCCGCGCCTCTCAAAGTCGTGCCTGCTATAAGCTGCACAGCCATCCGACTTTCTCCATTGGCGCAGTTGATGCGGGTGGCAGTAGGTTTACCGGGACCTCTGGGGGGCCTTACAATTTGCAGCTGGGAATGATGGCCTTCATCCCGGCTGGCTGCGTTCATGCCTGTAATCCTTTACCCGACCAGAGCCGGAATGACCAGATGCCACACCTGGATGCCACATGGCTGCGCAATGTGGTCACTGAAATGAGCGACATACCGGGAGGTTTTATCAAGGAAAGTGAAATCCGACGGCTTGATGATGAAGATGTCTACGGTCTCTTTTGTGAACTCAATACTCTCCTGTTTTCAAATGCCGACGCAGAAGAAAAAAATGCCGCGCTGATATCAGCGTAGCATCAACGTCACCTTCAGGCTTCGCTGTTTTTCAATTTGCTACGGATCGTGCGGCATCAATGCCTTAACTTTCTGACAGCGGCTTACTGCCACCCATTATTTTCTGCATGCCGCAACAGTGTGTTACGTCGTGTTTTTTGCCATTTTTTTCACAATAGCGATATCATCAAAAGAGAAAGAAATGGAACAGGGCAGGACGCGTATCATCAGTTAAAGATGCTTATCTACGCTTTTATTTTGGTTTTTAATGCTGCCTTAAAGGGGTGTTTGAAATCAAAAATACCCTGCGGGATTTTTGATGACTAAAATAAGTATTATTAATATTGTATATTTACAGGCTAATAATCACCCCAGACGGAAATATTAATTCTTTTATAAAGAAAGTTAATGTCATTGAGGATTTTCTTAATGCATTTTTATGATTTTCTTTCTGTTTTTTAATTAAGAAGTTAATTAAATCATGAAATTAAAAATTAATAAAAACCAGCATCTAATTTTAATGTAAAAACAAGATTAAAACGCTGACTGTTTATAAATTCTCTTTAAATTAGTCATCAATTTTATGATAACAGGTTAATTATAATGCTATCTAATGATATGAATTTTGAGAAACAGGGTTTTATACACTACAAAGTGGTTGTTTCTTGTACAGTCCAGGAAATGAATATATTGCTGACAGAAGTACAGTATCTTGAAAAAGACCCGTATGCCGCGGATGAAACACTGAGAAAGCGCAGTTATGGCAGTGCCATTATTCTTCTGTGGGACGCTGACAGCGTCCACTGGTTGCCTACGGTTAAGCGTAATGGAAAAGATAAGTCAGGGTACGATCAGGGTTAAAATAACCCTGATCGCGACGCAATAATGTACTTTAATTCATTAAGCTTGCAGTTCACATCAACCGAATTTATTAATCAATTAATTCTCGAAGATTATAATTTCACCTTTGGACGTCCAAATCACTACTTGTCAATTTATGTCAGGGTTCATCTGGTGAATGTTTCCTGTCGCGATCATACCAAAGCGGGATTCAGTTCCCCGGACTGTTTTCATCAGGGTGGTGAGCTATTTACTTTTGCACACCTTGTAAACAGAAGCACGAATGCCATTGGCGGAAGAAATTATATCGCCAGTACGGTAATAAGGAATAAAACGCTGTCTGAGGTGTCAAGGAATGACATTATTCACGAGTTCCAGATTGATGGATAGTTTCGCCGTCTGTGACGATTTAGTAAGCCATTATGTCGACCATTTGCATATGAAAGACTCGTCAATCCCGATAGAACGTACTATGATACTTATCGATTTTTCCAGGGCAAAACAGTCTATGTAATTCCTGCAGAATTATATAAAAAAGGTGATTTTCTTAATGCAAGAGTCTTTCATTTCGATAGCGTTGATTTTTATCCTTCTGTTATCGGGTTATTACACAGGGAAAAGCGTTAATGACCGACTGAAATCAGTCATTCTCTCTCAGATATCCAATGTTGTTTTACTTCTTTTATTGTGCATGGGCATTGATTTTGGCAGTGTTTTTACCAATAAAGATATTGGTTACAGTATTATTCAGAATGCCATCATCCTGTCAGCAACGATAACAATGGCTACCTTCTTTTTTCTTTATAAAAAAAGAAAGTGGCGGTCGTTAAGAACCGCGAGCAATCTTTTCTCAGACCATTTAAAGGGTGCTTCAGGGCTTTTTTTGCGTTTTCCATTGGCGTAGGGATATTCAGATTTACCGGGTTCCAACTGGAAAGTATCCATTTTCCCAGTAGCATTGTACTGTATGTATTAATATTTCTTGTCGGGCTGGATCTTGTCGGTGTCAGAGTAAAAAAACTGACTCATGATCTGGTGATGGTGCCGGTATTAACGGTGTTGGCTACTGTTAGCGCGGCTGCTGTTTGCTCAATGTTCAGCCATTTCTCCTGGCGAGAATTACTGGTGGTGTCCAGTGGATTTGGGTGGTTCTCATTATCCGGGCCAATGGTGAACAGACTGGTTTCTCCTGAAATGGGCGCTATGGCTTTTATGACAGATTTTTTTAGAGAAATGTTCAGCATCATTTTTCTTTATTTTCTCGGGCAGACGCAGCCCAGAGGGGCTATCGGTATTTCTGGTGCGGCCGCACTTGACTCCGTCTTACCCTTTATTAAAGAAAATTGTGAGAGCACCTTTATCAGTCATGCCATCGTCAGTGGATTTATTCTTACTGTTCTTGTTCCCTTTATTATTTCTTTTTCCGTTACGTTACTTTGATTTGCTGCACGGGGTACATCACCCCGTGCACAAATTTATCAAAGGTCGCACGTCGATGGACGTACGCTGTGTCACTACAAGGCACTGATACTTAGCGCCTGTCTCAACAGAACGTTATTCCAGACAATAAAACCACAGGAAAAACGCAACAGGACCCCGTCATTCTCAGGTGCCTTTTCCCGTCGGGTCAGGGGCCGGCGAAACCTGTTCATCCGGCTGTGCCTCCTCCCGACGACCCGGCGACGGGCCATGAAGTTCGTGGTTTACTGGCATCTCATTCCTCTTTACGGGGCGGGATATAAGGCTCGTCACGACGGCTCAACCGGTCTGTTTTCAGCCCGGGCGCTTCGTCGCCTTTGTCCGGGCAGCGTCCGGGTTTTTGCCCCGGACGCCCCGTCTGAAGAGCACCGGGTGTATCCGCCACCAGTTTGATGTCATGCCTGTCTGCTGCTGCGACGCCCCGAGACAGAGGAAGCCCCCCGGTATCTGTCATCAGACTGGGCTTTACGCCCTGTTTCCCTCTGTCCGTGGTGTTGCGTCCTGTTTTTTTGTCCTGGGCAGCGGTGATGTTGTCATACCGCCATCCATGAGCAGTCCGGGGTGTCCACAGGCCAGTAATCCGTTCTGCCAGAAACGCCCGAAGACGCCTGCGTCTCTCCGTTCCCGGAAGCGCCGGTGCGCAGAAGTTGATGAACCTATCCCTGTGGTATTGAGTGCATTCCACTGACAGGCTGTGCTGGGGACGAAGAAAATGGCGTTCATTGCGGCCCGATTATCAACACGTTTTCGGTGTGTACCCGGAGGATGGCGGGTTTTGTGTTCCGGGATAAGCGGGGCCATTTTGTCCCGGAGTTCATCGCTAATCTTCCCTTTACCGCCTGCCATACTTTGCCCTCAGATATGACCGGGATGCATTATACGATAACGCCTTTTGGGACAGGCTCTTAATACCGTCAGTCGGCGTGCTGGCGTATCATCTTCTGCCGCAATATGCGGTTCAAAAATGGCCGCTGCTATAAAGCAATCCGGCGCAATAAAGCGGCGCATTATTTAGTTGGTCAAATACGCATAAATCCAGCCCTTATTCTTTCCACCTGTATCGGTGTTGTCGTCTAGTTTCGTTAACCAGCAAAATAAGACGCCGTTAAAAGCTGGGTTAAAGAATAAAGCCGGTTGATTGCCTGATAGTGAAAACAACGGGTATCTGTACCGTACTGAATACGGGCGTCTGAAGCGAACAGGTATCCGGGCAGCTGCATACGACAGTCATTTGCAGCATCAATAAAAACGGTTCACTGACAATCGGCTGTTCATCAGACTGATTTAACACCGGTAAGCGGCCTGGATATAAATAAGTGCTTTGGGAAGCACACTAAAGTGTGGTTGCCGGGTGAATAGTGAGTGTTTCAGGTTGCCATGACATAACACGAACCGCGCGGTATTGCACAAAAGGCAGGGCTGGAGCGCAGACAGAAGAAAAATCTGACAGCAAAACGGGCCTGCAACAATATCAGGGTGGTGGCGACGGCTTAACGCAGCGAGGCTCCCTGATTATTCGCCCCCGGGCGTTGGGGGAACGGTTAATAACCTTGATGGTTAGGAGATTGAATCGCCTCTTTTGAGATCGCCTGACCATGAAAAGTGGCACGATCTACTCCATTGCTGCTGCTGATCTGTGTGGGTTTTGATGTGAAAATGCCATCTTCGCCGTATTTTTAACCTGAAACCTGTTTTTCAGGCGCACCGATCCAGCTCAGGCATCCGCAGCCATCGTTTTTTCGCCATCTGATACAGCCTGTCAGAGAGCATTTTTGTAGCGTGATCCNNNNNNNNNNNNNNNNNNNNNNNNNNNNNNNNNNNNNNNNNNNNNNNNNNNNNNNNNNNNNNNNNNNNNNNNNNNNNNNNNNNNNNNNNNNNNNNNNNNNNNNNNNNNNNNNNNNNNNNNNNNNNNNNNNNNNNNNNNNNNNNNNNNNNNNNNNNNNNNNNNNNNNNNNNNNNNNNNNNNNNNNNNNNNNNNNNNNNNNNNNNNNNNNNNNNNNNNNNNNNNNNNNNNNNNNNNNNNNNNNNNNNNNNNNNNNNNNNNNNNNNNNNNNNNNNNNNNNNNNNNNNNNNNNNNNNNNNNNNNNNNNNNNNNNNNNNNNNNNNNNNNNNNNNNNNNNNNNNNNNNNNNNNNNNNNNNNNNNNNNNNNNNNNNNNNNNNNNNNNNNNNNNNNNNNNNNNNNNNNNNNNNNNNNNNNNNNNNNNNNNNNNNNNNNNNNNNNNNNNNNNNNNNNNNNNNNNNNNNNNNNNNNNNNNNNNNNNNNNNNNNNNNNNNNNNNNNNNNNNNNNNNNNNNNNNNNNNNNNNNNNNNNNNNNNNNNNNNNNNNNNNNNNNNNNNNNNNNNNNNNNNNNNNNNNNNNNNNNNNNNNNNNNNNNNNNNNNNNNNNNNNNNNNNNNNNNNNNNNNNNNNNNNNNNNNNNNNNNNNNNNNNNNNNNNNNNNNNNNNNNNNNNNNNNNNNNNNNNNNNNNNNNNNNNNNNNNNNNNNNNNNNNNNNNNNNNNNNNNNNNNNNNNNNNNNNNNNNNNNNNNNNNNNNNNNNNNNNNNNNNNNNNNNNNNNNNNNNNNNNNNNNNNNNNNNNNNNNNNNNNNNNNNNNNNNNNNNNNNNNNNNNNNNNNNNNNNNNNNNNNNNNNNNNNNNNNNNNNNNNNNNNNNNNNNNNNNNNNNNNNNNNNNNNNNNNNNNNNNNNNNNNNNNNNNNNNNNNNNNNNNNNNNNNNNNNNNNNNNNNNNNNNNNNNNNNNNNNNNNNNNNNNNNNNNNNNNNNNNNNNNNNNNNNNNNNNNNNNNNNNNNNNNNNNNNNNNNNNNNNNNNNNNNNNNNNNNNNNNNNNNNNNNNNNNNNNNNNNNNNNNNNNNNNNNNNNNNNNNNNNNNNNNNNNNNNNNNNNNNNNNTTACAAAAACAGCGCGGCGGCTGAATGCGTCGATCTGTGAAGCAGGTGCGGCGATTTCTGTCGGGGTGATGTATCCCGCTCAGGCCCGTGGAGACGCAGCCGGACAATCCCTCTGGATAACAAACCAGAGGGATAGCGCCAGCAGCGCGTGTTCAGCGCCCTGAGCGGCACACCACTGAATTAATCGTTATAAGCCAGCTCTGCCGAAATGGCCCGGGCGGTTTCGACCACCTGCGCCATCAGTTTTTTTATCCCGATCTGCTGTAGCTTCGCGGTAGGTAAAGACACTGACACAGAAAATGGCACCCGCTGTTGAATATCAAAGACCGGTGCCGCCAGGCAGGAGACCCCCAGCTCATTCTCTTCCCTGTCCATTGCGGTTTGCTGCTGGCGAATGGTTTTCAACTCTTCCAGCATTTCTGGCAAGGTGGTGATGGTATTCTTTGTCAGCTTCTGGATGGTGTCCTGATGCGTTGCCCAGTAGTGCGCCGGGTACTCTTCGCTGCCCCACGCCATAAAAATTTTTCCCATAGCCGAGCAGTAAAGCGGCATATGCTGGCCAATATAGGCGCGGGTGCGCATCATACCCGTGGTAGGTTCCAGCTTATAAATCAGAATTACATGATCGTCTTCCCGGCTGGAGAAATTGACCGTTTCGCCCACCTGCAGATTCAGTTTCTCCAGATGCGGTGCCGCCACATGGATGATATTCAACGACGACAGCGCTTTTTGCCCCACCGAGATAAACTTGGTGGTGAGCCGATAGCTGCCGGGCGAGGGGGCCTGGGTAACATAACCGCTGCTGTGCAGCCCCTGCAGCAGCCGGTGTACGGTGCTTTTGTTCATCCTGGAAAGCTCTGACAGCGTCGCCAGCGGGCAGCCGTTTGGATAATTACTTAATATTTCAATTAGCTGCAGGCCACGAAACAGGCTCTGGGTGCCCGCAGGCTGATCCTTTTTATCGTCCTTTGCGGTATCCGCTTTTACGCTCATTCACACTTCCTCTTAGTTTCCGCACAGGCTATATCGGACTTTTTCTGATGGTAACGCAAGCCTCCCGGGCTGTGAATATGTCACCATGCTTCGCGCTTAATCTTAGCCTGAAAAATCGCTGGAAGCGAAGTGAGTCATTCATCACACTTCTATAACATAACAAATAACTAATTGATTTTTATCTTAAAATAAAACCTTCACATCTTTGCTTTTCGCTAGAATGAAGAATAGTATTTTTGGAACTTAATTTCGTATATTGGAATTTGCGGCTGTTTATGATGTTGTGCCGCCGCGGATATTCGTCTGTTGTTGCAGGAGACTGTTATGCAGAATAGCCCCGAAACAGCCCTACTTACGTTAAGCCATATTACCAAACGCTTCGGCGGCAATATCGCTGTGAATGATGTCAGTCTGGAAGTGCATCCCGGCGAAGTACTGGCGCTGCTGGGTGAAAACGGTGCTGGCAAATCGACTCTCATCAAAATCGTTGCCGGTGTGTATCCGCGTGACGGCGGCGATATCCACTTTAACGGTGCCAGTATTGCTTCCGCCGCCGCGGTGAAAACCGCCACGCATCAGCCTATCGCCTTTATTCATCAGGATCTCGGCCTGATCGAGTGGATGACGGTGGCCGAAAACATGGCGTTGGTCATGGGTTTCACCCGTTGCCTGGGGTTGATTGACTGGCGCGCGGTGCGCGAGCGTTCCCGCCAGGCGCTGGAGGAGGTCGGCATCGCCCTCGAACCGGATGCCCGCGTATTTGAGCTGTCGCGCACCGAAAAATCACTGCTGGCCATTGCCCGTGCGGTGGCGGTCAACGCGCAAGTGCTGGTGCTGGATGAACCTACGGCCTCACTGCCTGCCAACGATGTCCGCCATTTGTTCAGCGTGATTAATCGTTTGAAAGCGAAGAAAGTCGGCATGGTCTACGTGACCCACCGCTTGGATGAAGTGATTGAAATTGCCGACCGCGTCTGCGTGATGCGCGATGGTAAACGCGTGGCGGGCGGCTATACCCGCGACTACAGTCTGCGCAACCTGGTGGAGATGATCGTTGGTGAAGCGGTGGAGGGCAATCAGCGTGAGCCTCTGCCGGAAAAAGCCGATCCGGTACTGACTCTCGATAAGGTATGCATCAATGAAGTGGGTCCGGTCTCTTTCAGCCTGCAACCCGGAGAGATGCTGGCGCTGGCCGGCCTGCGCGGGGCTGGCCAGGAAGAGATAGGACGTCTGCTGTTCGGCGAGCGTCAGATTACCGACGGCAGCATCCGCTTTCGCCAGCAGAGCTATCAGGCCTGCTCGCCACAACAGGCGATGGCGGCTGGCGTGTCGCTGGTGGCGGGCGACCGTACCGGTGAAAGTCTGGTGATGTCGATGAGCGTGCGCGAAAACCTGTTTCTGAACCCGTGCGCCAGCGGCCACCATATGCTTTCACACTATGGTCGCCGTGCCGAACTGGGCACCAGCTGGTGGAAAATGCAGCTATTCGACGTCCGCCCGAAAGATGTCAGCCTCGATATCAGCGCCCTTTCCGGCGGCAACCAGCAGAAAGTGGTGATGGCGCGCTGGATGCACCTCAACGCGCCGCTGCTGATATTGGAAGATCCCACAGCCGGCGTTGATGTTGGTGCCCGCGAAGAAATCTACCATCTGCTGAACAAAGCGCTGACCGATGGGGTTGCCGTGCTGGTGATCTCCAGCGACTTTGAAGAGATCGCCCATATCTGTAACCGTGCGCTGGTGTTTAATCGCGGTGAAATCGTCGGCGAGCTGACAAACGATCGGGTCAGCTTTGCCAGTCTGCTTGAGCTGGCCTCTGCCAGCAGTGAATCCACTGTCGCCACCGTCTGAAATTGCAACGCCACCCGCAGGCGGTGGCAGGAGAAGCTTTATGTCTAAAACGTCCGTTAAGTCGACCGCGCTGGAGCAACGGGTCACCCTCGCTCAACACGGTGCCGGTCCGTGGTCGATGCAAATCGTTACCCGCTATGGCCTGCTGTTGCTGTGTATTCTGCTGGCCGTGCTGTTTTCCGCGCTGTCGCCGTCGTTCGCCAGCATGCTGACGCTGCAGGCGATCCTGTCAAGTAAAGCCAAGATTGCTCTGCTGGCGCTGGCGGCGACCATCCCAATGATTGTCGGCAAGATCGACCTTAACGTCGGCTTTGGCATTGTACTGTGGCATATTCTTGCTATCACCCTGCAGGTGCAATATGGCTTTTCCTGGCAGATGGCGGTGCTGGCGGTGCTGGCCATCTCCGCGCTCTATGGCCTGCTGAACGGCATTCTGGTTGCGCTGGCGGATATTGACAGCTTTGTTGCCACCCTAGGTTCCGGGACCGTGCTGTACGCTATCGCGCTGTGGCACTCCGGCGGTCGCCAAATCGTCGGTGATCTGTCCGATGCCTTTACCGCGCTGCACTACACCAACATTTTCGGCATCCCAATCGGGGCTTTCTATGTGCTGGCCGTGGCGATTGTGCTGTGGCTGATTACCGAACATACCCCGCTGGGCCGCTGCATGTATGCAGTGGGTGGTAATCCGGCGGCGGCGCGGCTGAACGGCATCGCCGTTAATAAATTCACCATCGGTGCGTTTATTGCCTCCAGCGTGCTTACCGGGTTCAGCGGTGTGCTGATTGCCGCCGAGCAGGGCGTGGGACAGGCCAGCGTGGGCATGGACTATCTGCTGCCCGCACTGGTCGGTGCTTTCCTCGGCAGCACCACGATTCGTCCGGGCCGGGTTAATGTCTGGGGTACGATGGTGGGGATTGCCATTCTGGCCGTCGGCATTGCCGGTATCCAGCAGTTCGGCGGCGAATTCTGGGTTGAACCGCTGTTTAACGGTGCCACGCTGCTGCTCTCTATTACGCTTGCCGGCTACGCCCAGCGCCGCCGGATGCTCAACCAGAAAGCCGTGGTGCGTAGCCAAAGCGCCACGGCGGCCTCTTCTGACCCTAATCAAAAATCCATGACTCCTGGGAGTTCGCTATGAAAATGCACGTACTTGCACTGCCCCTTTCTGCTCTGCTGGCCACGGTGCTGCCAGCGCACGCTGACAGCTATCTCGACCAGGCAACGGCCGCTGTTCAGAAAGCCACGGGCAGTGTTACCGCATGGGGTGGTCCCACCAGCGGCCCTAAGCTGCAACCGGGTAAGAAAGTGATTTTTATCGCTTCCGATATGAAAAACGGTGGTGTGCAGGGTGTGCAGCAGGGGTTAAGTGAGGCGGCCCAGGCGGCGGACTGGAAGCTGGAGACGCTTGACGGGAGCGGCTCGGTAAAAGATCAGCTTGCCGCGCTTAATCAGGCCATTGCCCAGCGACCGGATGGCATCGTGATCGGTGGCTGGAACCCTAACGTGGCGAAAATGCTGCTGAAAAAAGCGGTGCAGCAAAAAATTGTGCTGATGGCGTGGCACGCGGTGCCGCAGCCGGGGCCAATTCCGCAGTATGGCGTGACCACCAATATCACCTCCAGTTCCACCGACGTGGCGCGGCTGACGGCGCAGTACGCTGTTGTGCAATCCGGTGGTAAGGCCAGCGTGCTGATCTTCACTGATTCGCTTTATCAAATCGCGCTGGACAAAGCCAACACCATGAAGCAGGAGATCGAGAAATGTAGCGGCTGTAAGGTGGTGGAGTTTATCGATACGCCGCTGGCCGACACCGCCAACCGCATGCCTTCAATGACCTTCAGCCTGCTGCAAAAATATGGTGACCGTTTTCAGTACGCGCTGGCGATTAACGATCTCTATTTTGATTTTATGGCTCCGGCGCTGAAGATTGCCGGAAAGGGGGGCAGTAAAGCGCCGTTTAATATCTCTGCCGGTGACGGCTCGGTGTCAGCTTTCCAGCGTATCCGCAGCGGCGACAGCCAGATCGGGACCGTAGCCGAACCGCTGAAGCTACATGGCTGGCAGCTCCTGGACGAATTTAACCGTGCCTTTGCCGGCCAGCCGCCCTCAGGCTATGTGACGCCGCCGCATCTGATAACCAAAGAGAATATCGGCAGTGATGGCGGGTCGCAGAATCATTTCGACCCGCAGAACGATTATCAGGGCCATTACAAAACCATCTGGGGTGTGAACTAACGGAGACACTATGGCAATCACTGACGATCTGGTTATTGAGAAGCTCTGCTCCCCGGCAATATGGGCAGAAGGCCCGGTGTGGCTACCACAGCAGGATGCGGTGGTGTTCAGCGATGTGAAGGGCAACCGTATGTTTTGTTGGCAGCGGCGCGGCGAGTTAACGCTGTGGCGCGCGTCTTCAAACTTCACGAACGGCAACGCGCGGGACAGCGAGGGCAGGGTGATCAGCTGTGAGCATGGTCGCCGCTGCATTAGCCGCACCGAATTTGACGGTAGCGTCACCCTGCTGGTGGATAAAGTCGATGGCAGGCGTTTTAACTCGCCGAATGACGTGGTGGTCTGTTCCGATGGTACCCTCTGGTTTACCGATCCACCCTACGGTATTACCAGCGATATTGAGGGCTACCATGCCCATAGTCAGGTGATCGGCTGCTATCTCTACTGCTTCGATCCGGCCAGCGGCAGACTGAGCATTGCTGCCAGCGATCTACAGCGCCCTAACGGGCTGGCCTTTTCACCGGATGAGAGCCTGATGTACGTGGCGGATATGTCGATCGTTGATTTTCCGACGCTGGGCCGCCGCGAACTGCGGGTTTACACGGTGGACGGCAATCGTCTGAGCAACGGTAGAGCGTTTGCCGAGGTGGCGCCGGGCATCCCGGACGGCTTCTGTGTCGACCGACGGGGTAACATCTGGTGTAGCTGCGCCGATGGCGTTATCGCCTTTGACAGCAGCGGTCGGGCCATCGGCAAAATCCCGCTTCCGGAGTGTGTCTCTAACTGCACTTTCGGCGGCCCGGATGGCGACGAGCTGTATATCACCGCAACCACGTCGCTGTATCGCGTACGTATCAGGCAGTAATGCACGTGGGTTAGCCGGGGCGTACACCTGGTAAAATGCTGGCGGAACCGTTTGATACGGCATCCGCATCGCACACAGCAGGTTATTTTAGCTGTATAACCGACGTCGGGTGACTCCCCGACGTCGGCTTCCCTACGCCTGCCGATCACCCGATGTGGTCACGATCACATAAGTTAATATTAATTTTATATTATTGTTTTTTTAACAAAAAATTACATGTCTGTTTCTTTGACTTCATCTGAATAACCTCATACGATTTAGTTGGAATGACATTCCATATATTGAAATAAATCATGAGCGGGGGAGAAACAGCAGCATGAGAATCAGTTACCAGCAGTTAAAGCAGGAATTCCTGCGGGTGTTACTGGCGCACGGCGTATCGAGTGATAAGGCTGAGGCCTGCGCTACTCTGTTTGCCGATACCAGCGAACGCGGCGTCTATTCCCACGGCGTAAATCGCTTCACCCGCTTTATTCAACAGTTGGACGCCGGGCACATCGTGCCGGAGGCGACACCGGAAAAAATGCTGTCGCTGGGCGCCATTGAACAGTGGGATGCCCATCGTGCCATCGGCAACCTGACCGCAACCGCGATGATGGATCGTGCTATCCAGCTTGCCGATAATCACGGTATTGGTCTGGTTGCGCTGCGCAACGCTAACCACTGGATGCGCGGCGGTAGCTACGGCTGGCAGGCGGCGGAGAAGGGCTACATCGGCGTCTGCTGGACCAACTCCATTGCGGTGATGCCGCCGTGGGGGGCAAAGAACTGCGCGATTGGCACCAACCCGCTGATCGTCGCTGTGCCGGGTGAACCAATCACCATGGTGGATATGTCAATGTCGATGTTTTCCTACGGCATGCTGGAAATTAACCGCCTGGCGGGTAAATCCCTGCCAGTGGATGGCGGCTTTGATAACGACGGCAATTACACCCGCGACCCTGCCGTTATCGAAGAAAACCGCCGCATTCTGCCAATGGGTTACTGGAAAGGATCGGCGCTTTCTATTGTGCTCGATATGGTTGCCACCCTGCTTTCTAACGGTGCGTCGGTGACGGAGGTCACGCAGGACAACGGCGACGAATTTGGCATCTCGCAGGTGTTTATCGCCATCGACGTTGACCGTCTGATCGATGGCCCAACCCGTGACGCCAAGCTGGCCCGCATTCGCGAATCGATCAGCGAGGCTGACCGCGCCGACAGCGAGCAGGCCATCCGCCTGCCGGGCCACAAGTTCCCCGGCATCCGTGCTGAAAACCAGCGCCTCGGCATTCCGGTCGATGAACGCGTCTGGGCGCGTATTCAGGCACTCTGACAGGAGCAACCCAATGATTTTTGGTCATATCAACAATACCGAGGCGTACCACTATCCCGCCGCCGTCGCCTGCGCGATTGCGTATCACGATTTCCAAAACATGGTTGCAGGACGTCATGAGGTCAGCGAAACCGGCTGGGTAGTCCAGGTGCTGGATCTGCAAACCGGTCCGTACGACGAAAACTACCCGGAGGCGCATCGCCATGTCGTTGACGTGCAGTATCTGGTCCAGGGTGAGGAGCATATCGGCGTGGCCACGGAGAAAACCGGGCTGGCTATCCATCAACCCTGGGACGCCAGCCGCGATATTATTTTTTATCGCGATGCCCCCTCCGAGACGCTGCTGTTGATGAAGCCCGGCAATTTTGCCGTGTTTTTCCCGCAGGATATTCACCGCCCTAACTGTATGATCGGCGAGTCAAAGCCGATCCGCAAAGTGGTGGTTAAGATCCCGGTTGCCGACTTCACCTAATCAGGGAGCATGTTATGAGCCTGATATTAAGTTCAGCGGCTTCACCCGCGTCGGTTCCCAACACGCGCTGGCTGCGGATCATTCCGCCGATTCTGATTACCTGCATTATTTCTTACATGGATCGCGTCAATATCGCTTTTGCCATGCCCGGCGGCATGGATGACGATCTGGGTATCACCGCCTCAATGGCTGGTCTGGCAGGGGGCATCTTCTTTATCGGCTATCTGTTCCTGCAGGTCCCCGGTGGCAGGCTGGCGGTTCACGGCAACGGCAAGCGTTTTATCGGCTGGTCACTGCTTGCCTGGGCAGTGCTCTCGGCCCTCACCGGCCTGGCCTCTAACCAGTACCAGCTGTTGGCGCTGCGTTTTGCGATGGGTGTCTCTGAAGGGGGCATGCTGCCGGTGGTGCTGACCATGATCGGTAACTGGTTTCCGGATTCGGAGCGAGGCCGTGCGAATGCAATTGCGATCATGTTTGTGCCGATCGCTGGGATCCTGACCGCACCGCTTTCCAGCTGGATCATCACCGGTTGGGACTGGCGCATGCTGTTCTTTGTGGAAGGCGTGATGTCGCTGGTGGTGATGGTGCTGTGGTGCTTTACCATCAGCAATCGTCCACAGGAAGCGAAATGGATCTCAGAGGCGGAAAAAAACTATCTGATCAAAATGCTGCATGAAGAGCAGTTGCAGATAAAAGAAAAAATACCCGCAATGCTTCGCCAGGTCAGGTGATGTGTGAACCGGTGATGTGGCGGCTTATCATGGTGAATTTCTTCTATCAGACCGGAATTTACGGTTATACCCTGTGGCTGCCGACCATTCTGAAAGGGCTGACCAGCGGCAATATCGAGCAGGTCGGCTGGCTGGCCATCCTGCCCTATGTCGGCGCGATCTTTGGCATGCTGCTGTTCTCCACACTTTCTGACGCCACTGGCCGTCGCAAGCTGTTTATTGTGCTACCGCTGGCCGGGTTTGCATTGTGCATGGCGCTGTCGGTGTTACTGAAAGCGTATATCTGGTGGGCCTACGTCGCGCTGGTCGGTTGTGGGGTGTTCATTCAATCGGCGGCTGGCGTGTTCTGGAGCATTCTTCCTCGCCTGTTCAGCGCCGAAGTCTCCGGAGGGGCGCGTGGCGTGATTAACGCGCTGGGCAACCTCGGCGGTTTCTGCGGCCCGTATATGGTCGGTGTGCTGATTGCGCAATACAGCAAGGATGCTGGCGTAATCAGCCTGGCTATCTCGCTGGGCATTGCCTCACTGCTGGCACTGACCCTGCCTTCGCGCTGTGATTCACCGCGCAAGGAGGCAGCATGAGTTACTGGTTAGGGCTGGACTGCGGCGGCACCTTTATTAAGGCCGGGCTCTATGACGCCGCTGGCTGTGAAAAAGCGGTCGCCCGGCAGAACCTGCCAGTGCTGGTGCCGGAGCCAGGCCGTGCTGAACGGGATATGACCCAGCTGTGGCAGGCGGCGGCGGCGGTGATACGTCAGGTGCTGGCGGGTAGTGCTATCGACGCCGCGCAGGTGCGTGGTATGGGGATCTCCGCACAAGGCAAGGGCTTGTTTCTGTTGGATAAGCAGGGGAAACCACTGGGCAACGGCATGCTTTCCTCCGATCGTCGTGCGCTGGCGCTGGTGCAGCAGTGGCAGCGCGAGGGCATCCCGCAGGCGCTCTATCCCATTACCCGCCAGACGCTGTGGACCGGGCATCCGGTTTCGCTGTTGCGCTGGATGAAACTGCACGAGCCAACGCGCTATGCGGCGATCGGCAGCGTCATGATGGCCCATGACTATCTGCGCTACTGCCTGACCGGCCAGCGGGCCTGCGAAGAGACCAATATTTCTGAATCCAATTTATACGATATGCAGCAGGGCGGCTGGTCAGTCTCGCTGGCGGAACGGCTGGACATTGCCGAGATCCTGCCCGCGCTGCCGCCGATTGTCGGTTCCACCGAGATTGCCGGGCATATCAGTGCCGAGGCAGCAGCGCAGTGCGGGTTGCCGGAAGACACCCCGGTGGTGGGTGGCCTGTTTGACGTGGTCTCTACCGCGCTCTGCGCCGGACTGGATGATGATACCCGACTGAACGCGGTGATGGGAACCTGGTCAGTCACCAGCGGCATCACTGACAGCCTGAGCGATGAAGTTGACTATCCCTACGTTTACGGACGTTACGCTATTGACGGCCAGTATATCGTTCATGAAGCCAGTCCAACCTCCGCCGCCAACCTTGAGTGGTTTTGCCAGCAGTGGGGTGTCGACGATTATGACCAGCTAAATCAGTGGGTTGCCGAGCTTCCTCCTGCTGCCAGCTCGCTACTGTTCGTGCCGTTCCTTTATGGTAATAACTCCGGGGCGGATCTGCACGCCAGCTTCTATGGCCTGCAGGCGGGCCACCATCGCGGGCATCTGGTACAGGCTATCTATGAGGGCGTGGTGTTCTCACATCTTACACACCTCAACCGCCTGCTTAAGCGTTTTCCAAACGCGCGTACTTTGCGCCTGAGCGGCGGCCCTGGCCGTTCTGCCGAGTGGATGCAAATGTTTGCCGATATCAGCGGTCTGCCGGTGGAGATCCCACAAATTGAAGAGAGCGGTTGCCTGGGTGCAGCGCTGGTGGCCATGACTGGCACTGGCGCACATGCCTCGTTGCAGCAGGCACAGCGTTACCTGAACCCGGCCACCGTCTGCTATCAGCCGGACAGGGAACGTCACGCGAAATACCAACAAAAATACCAGCGCTATCAGCGCCTGATCACTGCATTGCTTGTTGTCAATCCGGGAGGTAATCCATGAGCCATCACGCCCGTCCCCAACTCCAGCTGGCGCTGGACCATACCCGGTTGGACGCCGCGCTGGAGGCTGCCAACCATCTGCATGAGCATGTGGATATCGTTGAGGCTGGGACCATTCTGTGCTTCGGCAGCGGCGTGGAGGCGGTGCGCCAGCTGCGCCAGCGCCTGCCGGAGAAAACGCTGGTTGCCGATTTTAAGGTTGCCGATGCTGGCTCTACGCTGGCGGAACTGGCCTTTGAGGCCGGAGCCAGCTGGATGACGGTGATCTGTGCTGCACCGCTGGCGACCTTTGCCAGCGCCCATGAGGTTGCGCAGCGCTATCAGGGAGAGATTCAGATTGAACTGTTCGGCCACTGGACAATGGAAGACGCCCGCAACTGGCGTGCGCTTGGTCTGAAGCAGGCCATTTATCACCGTGGGCGCGATGCTCAGGCGCAGGGGCAGCGCTGGAGCCAACAGGATCTGGATGCGATGAAAGCACTCTCCGATCTGGGCTTTGGTCTGTCAGTGACCGGCGGCATTACGCCGCAAGAACTCCCGCAGTTTAAAGAAATAGACGTACGTGCCTTTATCGTTGGTCGGGCGCTTACTGAAAGCGCCGACGGACTGCGCACCGCCGCCGAGTTCCATCAGGCCATTGATCGTATTTGGGGGATATAACCATGCGTCAGCACCCGCTGGGAATATATGAAAAAGCGCTGCCCGCGCATCTGAGCTGGCCGGAACGCCTGGCATTGGCGAAAGCCTGCGGCTTTGACTTTGTAGAAATGTCGGTAGATGAAACCGACCATCGTCTGGCCCGTCTTGACTGGACCCCGGCCCAGCGCCTGTCGTTGGTGAGCGCGATGATTGAAACCGGCATCGGCATACCCTCCATGTGTTTGTCTGGTCATCGTCGCTTTCCCTTTGGTAGCCACGATCCCGCCGTGCGTCAGCAGGCGTACGATTTGATGGCGCGTGCCATTCAGTTTGCCAGAGACACCGGCATCCGCACCATTCAGCTGGCGGCTTACGACGTGTACTACGAGCCGCATGATGAGGGCACGGTCGCCCGTTTTGCCCAAGGGCTGGCATGGGCCGTTGAGCGCGCGGCGGCGGCACAGGTGATGCTGGCGGTGGAAATTATGGACACCGAATTTATGAACGCGATTGCTAAGTGGAAACACTGGGACCGCCAGCTGGCCTCGCCGTGGTTCACCGTATACCCGGATGTCGGCAACCTCAGCGCCTGGGGCAACGATGTCAGCGCCGAGCTGGCGCTGGGTATTGATCGTATCGCCGCGATTCACCTGAAGGATACACAGCCGGTCACCGAGAGTTCGCCGGGCCAGTTCCGCGATGTGCCGTTCGGCAGAGGCTGCGTGGACTTCGTCAACGTGTTTCGCACGCTGAAGGCGCTCAACTATCGCGGTGCATTTCTGATTGAGATGTGGACAGAAAAAGCGGAAGAGCCGGTGGCCGAGATCGTGCAGGCCCGGCGCTGGATTGAACAAAAAATGCAGGAAGGAGGATTTTTATGAGTTTAACGTCGTTAAAGCAGCAGGTACTGGACGCTAACCTGGCGCTGCCGCAGCATAATCTGGTCACCTTCACCTGGGGTAACGTCAGCGCCATCGATCGCGCCAGCGGTCGGGTGGCGATTAAGCCTTCCGGCGTGGACTATAAGGGGATGACGCTCAATGATATTGTGGTGGTCGACCTGGAAACGGGCCGGGTGGTAGAAGGCAGCAAGAAACCTTCCTCCGATACCGCCACCCATCTGGCACTGTACCGTGCTTTTGAAACCATTGGCGGCATTGTGCATACGCATTCACGCCATGCCACTATCTGGGCACAGTCAGGGCTGGATCTTCCTGCCTGGGGCACTACCCACGCTGACTACTTTTACGGCAAGGTTCCCTGTACGCGGCTGATGACGCCGCAGGAGATTGCTGAAAACTATGAGTACAATACTGGCGAAGTGATTATAGAGACGTTTCGCTCGCGGAATATCAACCCGGCAGCGGTTCCGGCGGTGCTGGTGAATGCCCATGGTCCGTTTGCATGGGGTAGCAGTGCGGATAATGCCGTGCATAATGCCGTAGTGCTGGAAGAGGTGGCGTATATGGGGATTTTCTCTCGTCAGCTGACGCCAGGCATCAGTGATATGCAACAGGTCCTGTTGGATAAGCATTATCTTCGTAAACACGGAGCGAATGCCTATTACGGACAGTGATAGTAAGGCTGTCGCTTTCACCCGGCCGTTTGTTGGCGGGTTGAAAATCGATGTCAACGGCCTGGGTAGCGTGGCGTTTGCAGAAGGGACTATGACGCCTGCTGCCTTAGCGCCTGTCTCAACAGAACGTTATTCCAGACAATAAGACCACAGGAAAAACACAAAAGCCCCCCGTCATTCTCAGGCGTCTTTTCCCGTCGGGTCAGGGGCCGGCGAAACCGGTTCATCCGGCTGTGCGTCCTCCCGGCGACGGGCCATGAAGTTCGTGGTTTTACTGGCATCTCATTCCTCTTTACGGGGCGGGATATAAGGCTTGTCACGACGGCACAACCGGTCTGTTTTCAGCCCGGGCGCTTCGTCGCCTTTGTCCGGGCAGAGTCCGGGTTTTTGCCCCGGGCATCCCGTCTGAAGAGCACCGGGTGTGTCCGCCACCAGTTTGATGTCATGCCTGTCTGCTGCTGCGACGACCCGTGGCAGAGGAAGCCCGCCGGCGTCTGTCATCAGACTGGGCTTTACGCCCTGTTTCCCTGTGTCCGTGGGGTAGCGTCCTGTTTTTTGTCCCGGCAGCGGTGATGTTGTCATACCGCCATCCACCGACAACCATGAGCAGTCCGTGCCGTCCGGGTGTTCACAGGCCAGTAATCCGTTCTGCCAGAAACGCCCGAAGACACCTGCGTCTTCTCCGTTCCCGGAAGCGTCGGTGCGCAGAATCTGATAAACCTATCCCTGTGGCATTGAGTGCATTCCACTGACAGGCTGTGCTGGGGACGAAGAAAATGGCGTTCATTGCGACCCGATTATCAACACGTTTTCGGCGCGTACCCGGAGGATGGCGGTTTTGTGTTCCGGGATAAGCGGGGCCATTTTGTCCCGGGGTTCATCGCTAATCTGTCCTTTACCGCCTGCCATACTTTGCCCTCAGATATGACCGGGGTGCATTATACGATGACGCCTTTTGGGACAGGTTCTTAGTCATGCGTGAAAGTCATTAAGGCAAGGTTTACTGTCGAGCAGAAAACCTGTGAAAGGCGGCGACGAGCGATGCGTGGTGACACCAGGTCCAGTCGTAGTCCGGCAGGTGGTTAAATCAGGCGGCAATCCACAGGTTGGTGGCCTTTTTAGGGGGGGTGGGGAGCAACGGAACACTAAACGCAGTTAAGTGGTCAGGCTGAATAGCTATTAATTTATTAATCAACAGATTGCATGGGAACACGACATTCCCTCAACTGTACTTCTCTGACAAAAACCGAGGCAGCAAAAGTATCAGTTTCATACATATTGGTATGCCTGCTTTACCGCACTGAATTTTTTTCAAAATTCTTCTGACTTTACTCAGTAAAAATAGTGTAACTGAATTTGAGTAACCGCAGTCACCTTAACGCGCCCTCCCCGGAAAAAATATTATAATATCTTATGGGTTGCATAGTCGTTTTTTTATAGATATGACTTCTTTTTCTTGGTAGCTTAACCAATTTAATAATGGATGCATTTATGTTTATAAATAAACAACAGCGAATTGATATTTATAGTGACTCAGTTACCACTGCCCTTTTGAAAAAGACTGAAAATAAAGACCTTTCGAAAAAAACACTAAATAAACTTGTGAAAATTGCCAATTCTCACATTGGACTTACAAAAGCAGAAGCCAAAAATGTATTTATTAAAAATAAATCGATAGAAAAAAATGCTTATTCGATGAAGTTGGCTTTTGAACTAAAGAAGGTGTTCTCTCAATGTTCAAACCATGAATTAAGAGATAAAATAGGGAGTTTTATCCGGAACTGCAATACTACAACTTTTATTAACACAGAAAATAGTGTGCCGACAAATACAATTAACCAAACGAGATATATGAGTTCTGCGGATTTTGTCGAGGCATATTCTGATAACATTGGCCCCACAATTGGTGAGGGTGCAGAAGCTATAGTTGTGGAAGACGCGAGAAATGATCATAAAGTATTAAAGATATTTTTTGATAGTGTTGAAGATAATGAAATTATCAATCAAGCTAACTCATTTAATATGTTTTATGGTAAAAATACTGCTCATGTTATTTCTGGGAGAGCTATCCATATGGACAAAATAGAAGGTGCTCCTTTATCTCAAATAAAAGAGTTTCCAGTTGATGCCACTACTAACTTCATGTCTCTGATTGCTGAAATGGTCACAAAAAGTTGTGCTCCGTCTGATATGTCAGAAAATAATTTTCTCTATGATAAAGAAAGAAATATTTTTTTGCCTGTAGATATATCCGCAAACAGGGAAAATAAAGTTGATAAGAGCGGTTTAAAGTATATTATAAATTACATCATGAACAAAAGTGTTGGTTAAACATTTATTCCCCGTTCACGTAAAGGAAATTGAAACTATTTCTGCGTGTTATCAGGCGGCTGAAATTTAATCACTATCCGATTAGTATGCTGCAGGGGCAGCCTGCGTTACGCGGGCTGCTGCTGATTTGTGCATTTTCAGGTCCTTTTGTGTGCTTTCTGCGAGCGAAAGGCGGATCTTCCCCGCGTCAGGCCGGGATGTACCTCATCAGTCTGATTTCCCGGGCGTGGATTTTCAGCCCCTGCACACTCAGGCCAGTCACTGCCCGACGGTACACCATACGCCCGCCGCACAGCACGCATTCTAACGGGTCACGCCGCAGGAATGTAGTCCTCCCGATTTTTAGTACCACTTCCAGTTAGGAGCTACGGCCAGTTTTTGTAACGCCCCTGTTACCGGCATATCCCATGTTGTGTCAGGGCGGTAATGCAAAAGGCTGCGGCTGATACCAGTAAGCTGGCACCTGCGTCGTTCACTGGTCTGATGCTCCTTCATGACATAACGCACCAGTTCACGTTTTGCGGGTACCGCCAAAGTTTTTTTGTCACAACATCCTTAAGGATGTTCGTGATCCAGACTGAGTGAGGCGTACATCTTTTTCAGGCGGCGGAGCTGGGCGACAATCCTTCCGTTCAGCCGCTGGTCAGTGTCGGTGAACCGGAAGTGTTCGCCGAGGGCGAGGCGGGCTGCCAGGCGCTGCTGAATGCGCCGGAAGCGGTGGCGTATCTGGAGAAGTGTCGTCTCAGCCATTCTGACTTAGTCGCCACCTTTAAGCTGGGCTTCGCCAACCGCACGCGGACTACCGTCTGCCGCCAAAAACACAGCAGGATGGCGCGAAGATCCGCGCCCGCTTACAGGCCGGGCATCCTGCGTGAATCGGGCCATGAGCACTGTACCGGCTCGCTGGTCGGGATCTGGAATGAACAGGCGCTGCTCGGATCGAAGGTGGTGATCCTGTGCGAATCCCAGATCGACGCGATGTCGTTCTGGGTGGCGGGTTGCCGCAATGTCAGAGGCATTAAAAGCTGCCATGCCGAGTACTGCTGCCAACAAGGTTTGCTGATGTGGAAGATATTTTTTCATTCAATTTTCTCCTTTTTCATTGCTGAACGGGAAACGGGTTTGCTTCCCTAATGGTTTTACTGCCTGACGTTATTCATCACCTTGCTAATCGGCGGGAAACGTTCATCCTGTCCTCTTCGCAGCAGATAACCCTTTCGGGTCGTAGAAATGACTTACTGTGAACTCATGTCCGGGTGCGTGTAACCAGCAATATTTTTATCGTTTTTGTCGATCAATTTAATTATATTAATCTTTATAATCAATTAATAATTTTGTAAAGACAACCCTGGAACGGCGGTGAAACGTTGTTAATACTCTGTTTTTGTAACGGTTTACTCAGGCATGCTTGAAGGCGGCTGGCTCAAAGGAATACAGGTGATGGAATGAAAAGATGTGAAAGATGTAACATGAAGAGAGGGGACATCAGCCACTTTTGGGGGCTTAATACCCGAAGGTGAGCTGGTTGAGGATTACTACCTTGGCCACGACTCACTGATTTGTGAGTTTTGCGGGGTAGCGATGAACATCCGGATTGAGTCAAATGGGGTTCAGTATTACCAGCATGTACTGACGGGCACTAATGCCATTGCCAGAGCCCGTAATTGCACTTATCGCCACGATCCGGATGGGGGACGACAACGTTCCCACGCGTTTAAACCACCCGGACACACAGATACCATTCCACCCTGGGTCAGTCACCAGCCCCCTTATCAGACTGTAGAGCGAAACTGGAGATGTCAGTTATGCCAGCCTCGTTATTTCGGTAATAAGCAATGCCTCCGCTGCCATGACTGGGACTGTAGTGGTNNNNNNNNNNNNNNNNNNNNNNNNNNNNNNNNNNNNNNNNNNNNNNNNNNNNNNNNNNNNNNNNNNNNNNNNNNNNNNNNNNNNNNNNNNNNNNNNNNNNNNNNNNNNNNNNNNNNNNNNNNNNNNNNNNNNNNNNNNNNNNNNNNNNNNNNNNNNNNNNNNNNNNNNNNNNNNNNNNNNNNNNNNNNNNNNNNNNNNNNNNNNNNNNNNNNNNNNNNNNNNNNNNNNNNNNNNNNNNNNNNNNNNNNNNNNNNNNNNNNNNNNNNNNNNNNNNNNNNNNNNNNNNNNNNNNNNNNNNNNNNNNNNNNNNNNNNNNNNNNNNNNNNNNNNNNNNNNNNNNNNNNNNNNNNNNNNNNNNNNNNNNNNNNNNNNNNNNNNNNNNNNNNNNNNNNNNNNNNNNNNNNNNNNNNNNNNNNNNNNNNNNNNNNNNNNNNNNNNNNNNNNNNNNNNNNNNNNNNNNNNNNNNNNNNNNNNNNNNNNNNNNNNNNNNNNNNNNNNNNNNNNNNNNNNNNNNNNNNNNNNNNNNNNNNNNNNNNNNNNNNNNNNNNNNNNNNNNNNNNNNNNNNNNNNNNNNNNNNNNNNNNNNNNNNNNNNNNNNNNNNNNNNNNNNNNNNNNNNNNNNNNNNNNNNNNNNNNNNNNNNNNNNNNNNNNNNNNNNNNNNNNNNNNNNNNNNNNNNNNNNNNNNNNNNNNNNNNNNNNNNNNNNNNNNNNNNNNNNNNNNNNNNNNNNNNNNNNNNNNNNNNNNNNNNNNNNNNNNNNNNNNNNNNNNNNNNNNNNNNNNNNNNNNNNNNNNNNNNNNNNNNNNNNNNNNNNNNNNNNNNNNNNNNNNNNNNNNNNNNNNNNNNNNNNNNNNNNNNNNNNNNNNNNNNNNNNNNNNNNNNNNNNNNNNNNNNNNNNNNNNNNNNNNNNNNNNNNNNNNNNNNNNNNNNNNNNNNNNNNNNNNNNNNNNNNNNNNNNNNNNNNNNNNNNNNNNNNNNNNNNNNNNNNNNNNNNNNNNNNNNNNNNNNNNNNNNNNNNNNNNNNNNNNNNNNNNNNNNNNNNNNNNNNNNNNNNNNNNNNNNNNNNNNNNNNNNNNNNNNNNNNNNTATTGGTTCACCTGTGAAATTTTGAGGTGGGCATATCACCTCAACTCAGGTGGCCAAATTCAGTGTGCCACTACATACCTGATGTTATAGAATGTAAAACAGACGGGGCAGACTGCATAATCTGCCCCTGAGTGACGCACTTATTCTTGTTGCACGATATCGGCACCAGGCAGAATACCGTCGGCACGGAACATCGCTTTTATTCCGCGAATAGCCTGTCGCATACAGTTGCTGTTTTCAATCAGTGCGAAACGCATGTGCGTATCACCGTAATCGCCAAAGCCGATACCCGGCGAGACGCATACTTTCGCTTCTTGCAATAAATGCCGGGCAAAACCCAGCAATCCCATCGCCGCATCGCGTTCAGTAATTTTCGCCCAGACATACATAGATGCTTTTGGGATCTTGACCTTCCAGCCCGTTTCATGAAGCCCTTTAACCAGCACGTCACGACGTCGTTTGTACCGCTCCGCTATGTCGCGTACGCATTGCTGATCGCCTTCAAGTGCCGCAATCGCCGCCACCTGTAAGGGCGTGGAGGTATCGTAATCATGGTAACTTTTGATACGAGTCAATGCCGCAATCAGCTCTTTATTGCCCACCATAAAACCGATACGCCCGCCCGCTATGTTGTAGCTTTTTGACAATGTAAAAAATTCAACAGCCGCATCGCGGGCACCGGGGATTTGCATAATTGACGGCGCTTTCCAGCCATCGTAAACAATATCGGCATAGGTCAGATCGTCTACCACCAGCACGTTGTACTGCTTCGCCAGCGCGATGACGCGTTCAAAAAAATCCAGCTCGACACATTGCGCGGTCGGATTAGAAAGAAAGCCGAGGATCATCATTTTCGGTTTTGGATAGCTTTCGCGAATGGCTTTTTCCAGTTCGTTGAAAAAGTCAATACCGACTCGACTACCAGCGGTTCTGAGCGAACCTGCGCACCAGCAATCAGCGCACCGTAAATATGAATGGGGTAGCCTGGGTTGGGCACCAGTACCATGTCCCCAGGGTCCAGCGTTGCCAACATCAGGTGCGCCAGCCCCTCTTTCGAACCAATGGTGACAATAGCTTCAGAATTCGGGTCAATCTCCACCTGATAGCGATCGACATACCAGCGGGAAATCGCACGGCGTAAACACGGAATACCGCGAGAAGTGGAGTAGCCATACGTATCTTCACGCTGCGCTACCGCGCAGAGTTTTTCAACAGTATGCGCTGGTGTGGCACCATCCGGATTTCACATGCTGAAATCGATAATATCCTCGCCGCGGCGGTGCGCCGCCATTTTAAGTTCAGTGGTGATATTAAATACAATAGGGGGGAAGACGTTCAATGCGGGAAAAACGACGTGCAGAGTGAAGATCGGCCATAAAGACCTCTGAGTTATGTGAGCGCCGGACTGTCCGAGCGACGTTGACCAATAAAGGTCGGTTCTCAACATAACGCAGAGTTCATCTGGTTGTCGACAGACCAAAATAAGATTTTATTACTTATAAAAAAGCACTCTTCTGTGGGCGTCTCCATCAAGCGCTTTGGTTTGCCTGATTGCCTTTGGATTTCAGTCTGGCTGTGAAGGCGGATTTTTATTTTTCTGTTTTTCATATTTCGACTCAGGTTCGTAGCAGAATTAAAGCGTCTCAGCAGATATTGATACCGCCAACAGGAGAAAGGGTTTTATATTCGTAGCCTAAGAACGTAGCGATATGAACCTGGGAGCACCGAACGCACCAGGGGTAAAAGTCGCATCAGTTTTCACACAACGGCCTCATCAGGCCAACATTATGGCAATACAAAAGGGGAAAAATTGGTCTTCTGCATGGCTTTTTTTCCTCTTTAATTACCCCGTGCAGCAGGTAATCCTGCGCGATTTTTTCCCCCTGCCCTGAAAATTTTCAATCGTCTCTCTGAACTGCCTGGTTGATGCTGTCAGGAATATGAGCAGGTCCGATAACTGGCATTTCCTGGCTGGTCATTTTGAAGAAAAACATCCCCTTTAAGGAGAGAGGGTTTTCCGCTATTAGGTTTAAAAGTTCAAAGATTGCTTTTTGCTGACTGCTGACGATATAAAACCGGTCAGCATCGGGGAAATAAAAAGGCCTGAAATCGCCGTTAGCAAGAAACTGGCTGGCGGGAACCCGTGAAATAATGGCGAAAGATGAAAGTAAAGAGGGTCAGCGAGAGGCGCTGACCCGATGAGTATTACAGCACGCAACCCAGGGTCTGGCGCAAATACGCCCCTGCCCCCAGCAGGCCTGGTTGATCGTGCGTGATCAGATAAACCGGAATATCGCGGACGTAATCACGAAAACGTCCTTTATCTTCAAAGGCCGCCCGAAAACCAGATACTTTAAAGAATTCAAGGAAGCGGGGCACGATGCCACCTGCGATGTAGACGCCACCAAAGGTGCCAAGATTGAGTGCCAGATTGCCACCGAAACGCCCCATGATGACACAAAACATCGCAAGAGCCCTTCGGCAGTCGGTGCAGCTGTCTTCCAGCACGCGTTGTGATACATCCTTTGGCTTAAGGTTTTCGGGTATACGCTGGTCGGATTTTACAATCGCCCGATAAAGATTGACCAGGCCCGCACCGGACAAAATACGTTCCACAGAGACATGACCAAGTTCCGCACGCAATACCTCAAGGATTTGATCTTCTTCGTCGCTGTTGGCCGCAAAATCTACATGTCCTCCCTCGCCCGGCAGGCTGACCCAGCGTTGGTCAACGTGAATCAAGTGAGAAACACCGAGGCCCGTTCCCGCACCATAAATCGCTACCGGCTTATCCTTGATGGCCTCTTTGCCACCAAACTGCATCACATCTTCGCTAGTCAGCATGGGGATAGCCATCGAAACGGAGGTAAAGTCATTGATGATTTCCAGATGTTCAAAACCAAGGGCGGATTTCATTTTACTGGTCGAGAACGCCCAGTCATGGTTGGTCATCTCAACCCAATCCCCGGTTATCGGGCAGGCTATGGCGATGCAACCATCATTAATATCCTGCTTTTGCTCATCCAGATAGGTGCGAATTACCGCTTCGAGATTATCATAATCCGATGTGGAGAACGTTTTGGCTTGTGAAATAGCACCGTCCTCAACATCACACAGTGCAAGGCGGGCATTGGTCCCACCAATATCACCTACCAAAGCATAATTAGTCATTATAGTTTTACTCCGCTTACGTCGTTAAGACACATCATAAATTTCCCCTACGCAAACAACAATATCCGCCCCGCATCGGCGACTCCCATATTCGTAAAATGTATTATTTCCTAAGGGCATCAATCTGAATTCTGTGGTAATTATATACGCCTAGTTTATGCAGGGCTGGCTGTAATCAGCTAACCAGTATGAAGCCTACCAGGTAACATGATATGGCAGGTTTTGCCCCTGCTGCACGCTGCAGGTAAATTCGACGCTTTACCAGGTGGTAAATACCGGGTTTTAGCGCAGTGTAAACAATCACGCTCTTTATATGTATGAAAGTCTCGTACGATGTAGTGCTTCAGGCCTCCCACCAGGCCGTGGGCAGATTGTCATACAGGAGATAAAAACATCTGCTCTGAGAAGCCAGGCATATCAGGCCATGCGGGATGAATAGCTTCACAGCGGTTAACGAGATAGCAGGCTTAACGATGGCTGTTAAGCCTGAAAAATGGTAAAACTTCCTGAATAATAGAACCCTGGAAAAGGATGCAAATCGCGTTATTGTGCAGTGTAAAAGCGAGCAGCGCTTCCGATTTCGCAAGTCCAGCTAACGGGAGTGAACTTCTCGTTATGTTTTTCTCCGCCCTCGGTGCCTGATGTGGGGTACCGTTTGGTTTCAACAATCAGGTGGTTATCAGGCATCACTTTGTAACGCGTAAATTCGACTTCCGGTATACCGTCTTTGTCGCTCAACCGCTGATGATAATCAGAGAAAATAATATATTTATCATTCGGAATGAGGAAACTGGCGATGTGCAGCCCCCCGATCATATTGATGCTACGAGGCTTACCCTCGCGCTGTCCCTGGCAATGGTCAAAGGTAGTTACCATCGTTACCGCTTTACCGGTGCTCAGTGCAGATTTTATTGCCTGATAATCGTTGAGAGTGTCAGGCGATGCGGCAAGAACAGCGACCAGACAGCAGCTTAAGCCCGCCAGCACAGCTGAAAAAAGTATTTTCTTAACCATAAAAGTACTTATCTCCATTAATGAGAACGTCTTGTTCATAAAATTACACAAAGAAATTAACTTAAAATACTTTTATTTTACAATAACTACAGGGCAATTCGGGTCGTGACGCAGATTTATTGATAATGATGAAGAGTAAGATACCAACCGATGATCTTATCGTGCATTTCCTCTGACTTAGAAAAGCAAATTGTTCTGCGGGTCAGTCGTTTGATATGTGTGCTAAGATTAAGATTATGCCGTTCTATCCGTTGGGTANNNNNNNNNNNNNNNNNNNNNNNNNNNNNNNNNNNNNNNNNNNNNNNNNNNNNNNNNNNNNNNNNNNNNNNNNNNNNNNNNNNNNNNNNNNNNNNNNNNNNNNNNNNNNNNNNNNNNNNNNNNNNNNNNNNNNNNNNNNNNNNNNNNNNNNNNNNNNNNNNNNNNNNNNNNNNNNNNNNNNNNNNNNNNNNNNNNNNNNNNNNNNNNNNNNNNNNNNNNNNNNNNNNNNNNNNNNNNNNNNNNNNNNNNNNNNNNNNNNNNNNNNNNNNNNNNNNNNNNNNNNNNNNNNNNNNNNNNNNNNNNNNNNNNNNNNNNNNNNNNNNNNNNNNNNNNNNNNNNNNNNNNNNNNNNNNNNNNNNNNNNNNNNNNNNNNNNNNNNNNNNNNNNNNNNNNNNNNNNNNNNNNNNNNNNNNNNNNNNNNNNNNNNNNNNNNNNNNNNNNNNNNNNNNNNNNNNNNNNNNNNNNNNNNNNNNNNNNNNNNNNNNNNNNNNNNNNNNNNNNNNNNNNNNNNNNNNNNNNNNNNNNNNNNNNNNNNNNNNNNNNNNNNNNNNNNNNNNNNNNNNNNNNNNNNNNNNNNNNNNNNNNNNNNNNNNNNNNNNNNNNNNNNNNNNNNNNNNNNNNNNNNNNNNNNNNNNNNNNNNNNNNNNNNNNNNNNNNNNNNNNNNNNNNNNNNNNNNNNNNNNNNNNNNNNNNNNNNNNNNNNNNNNNNNNNNNNNNNNNNNNNNNNNNNNNNNNNNNNNNNNNNNNNNNNNNNNNNNNNNNNNNNNNNNNNNNNNNNNNNNNNNNNNNNNNNNNNNNNNNNNNNNNNNNNNNNNNNNNNNNNNNNNNNNNNNNNNNNNNNNNNNNNNNNNNNNNNNNNNNNNNNNNNNNNNNNNNNNNNNNNNNNNNNNNNNNNNNNNNNNNNNNNNNNNNNNNNNNNNNNNNNNNNNNNNNNNNNNNNNNNNNNNNNNNNNNNNNNNNNNNNNNNNNNNNNNNNNNNNNNNNNNNNNNNNNNNNNNNNNNNNNNNNNNNNNNNNNNNNNNNNNNNNNNNNNNNNNNNNNNNNNNNNNNNNNNNNNNNNNNNNNNNNNNNNNNNNNNNNNNNNNNNNNNNNNNNNNNNNNNNNNNNNNNNNNNNNNNNNNNNNNNNNNNNNNNNNNNNNNNNNNNNNNNNNNNNNNNNNNNNNNNNNNNNNNNNNNNNNNNNNNNNNNNNNNNNNNNNNNNNNNNNNNNNNNNNNNNNNNNNNNNNNNNNNNNNNNNNNNNNNNNNNNNNNNNNNNNNNNNNNNNNNNNNNNNNNNNNNNNNNNNNNNNNNNNNNNNNNNNNNNNNNNNNNNNNNNNNNNNNNNNNNNNNNNNNNNNNNNNNNNNNNNNNNNNNNNNNNNNNNNNNNNNNNNNNNNNNNNNNNNNNNNNNNNNNNNNNNNNNNNNNNNNNNNNNNNNNNNNNNNNNNNNNNNNNNNNNNNNNNNNNNNNNNNNNNNNNNNNNNNNNNNNNNNNNNNNNNNNNNNNNNNNNNNNNNNNNNNNNNNNNNNNNNNNNNNNNNNNNNNNNNNNNNNNNNNNNNNNNNNNNNNNNNNNNNNNNNNNNNNNNNNNNNNNNNNNNNNNNNNNNNNNNNNNNNNNNNNNNNNNNNNNNNNNNNNNNNNNNNNNNNNNNNNNNNNNNNNNNNNNNNNNNNNNNNNNNNNNNNNNNNNNNNNNNNNNNNNNNNNNNNNNNNNNNNNNNNNNNNNNNNNNNNNNNNNNNNNNNNNNNNNNNNNNNNNNNNNNNNNNNNNNNNNNNNNNNNNNNNNNNNNNNNNNNNNNNNNNNNNNNNNNNNNNNNNNNNNNNNNNNNNNNNNNNNNNNNNNNNNNNNNNNNNNNNNNNNNNNNNNNNNNNNNNNNNNNNNNNNNNNNNNNNNNNNNNNNNNNNNNNNNNNNNNNNNNNNNNNNNNNNNNNNNNNNNNNNNNNNNNNNNNNNNNNNNNNNNNNNNNNNNNNNNNNNNNNNNNNNNNNNNNNNNNNNNNNNNNNNNNNNNNNNNNNNNNNNNNNNNNNNNNNNNNNNNNNNNNNNNNNNNNNNNNNNNNNNNNNNNNNNNNNNNNNNNNNNNNNNNNNNNNNNNNNNNNNNNNNNNNNNNNNNNNNNNNNNNNNNNNNNNNNNNNNNNNNNNNNNNNNNNNNNNNNNNNNNNNNNNNNNNNNNNNNNNNNNNNNNNNNNNNNNNNNNNNNNNNNNNNNNNNNNNNNNNNNNNNNNNNNNNNNNNNNNNNNNNNNNNNNNNNNNNNNNNNNNNNNNNNNNNNNNNNNNNNNNNNNNNNNNNNNNNNNNNNNNNNNNNNNNNNNNNNNNNNNNNNNNNNNNNNNNNNNNNNNNNNNNNNNNNNNNNNNNNNNNNNNNNNNNNNNNNNNNNNNNNNNNNNNNNNNNNNNNNNNNNNNNNNNNNNNNNNNNNNNNNNNNNNNNNNNNNNNNNNNNNNNNNNNNNNNNNNNNCACTTCCATATTAACCATTGTTTCTGCCCAGGCTCTGTTCCTGCCGCCCGACTGCATTATTGACAGCAATGCCGAATCCATAGCGTTTTCTCCTTTCCTTCAAAATTATGAAGTAGTGTTTTTTTGCGCCGGCTCAATACCTTGTCGCCATTCCTGTTTTTGACAATACTTTAAATCGTCTGGTTGGCGAATATACCACCACTCCATAAAAGTTGCAGTGAGATGAGAATTCACTGAAAAGAGGACATATTGATTGTCGGTTATTCAGATGATTTATTTTATGAGCTTACTCCAGGATGGACTGGTATTCTGTGGCGTCTTCAATTTTTGCGCACGTATGGCTTTTTATGTTTGGCGCTATCGCGCTCCGATGCTAAACGTGTCATCTTCTGAATTCTTTTTACTACTGGTCAGAGTTCTTCCTTTAACCCATTCGGCACATCCTGAAAATAGCGCAGGAATCTCTACAACGGAGTCTTTCCATGCGCTGTCCCTTTGGCCATCTACAGGCCACGCATCTTTCTGCTGGAAGCGGGTAACAGCTTCGGACTTTTTGGCGACCACTGCGCCTGACGGTCCACCGGGTGAGCATTAAGCCGGGTAAGGTTATCTCGCTCGCGCCGTTTGCCGACTCGCACCTGCTGATGCGGGCCAGACCGGATGCGCTGATGGTCAGCGAAGAGGATCTGCCAGATATTGACGAGGACGGGGGCGATGACGACGATAAGGATGAAGAACGTGACGTGCCGGGCGAAATGGAAATTGCGGCCCGCCTGATGATAACCGGCGGTGAAGCTGCGGAGGAGGGGAGGATGACACGCCCTGACCGGGGGATGATCCGTGAGGCGATGATGATTGCTGCCCGTAAGGTGCATGAGGAGAACCGGCAGATGCTGCCGGAAGATTTGATGTTTGCGCTACAGAATATCGCCCGTGATGTCAGCATCGGGGAGGATGGTCGTGAGAAACGGACCGCCGCCCGGCGGGCGCGGGCGGAGGAGATGTCGGAAGCGCTGCGCATGTTTACCGAGAGCTTTGAGGGGGAGCTGTTCAACCGTCCGGGCACGCCGTGGCCGGAATCGGACATGACCATTGTCGACCCGGGTGCGCTGGCCCGCGAAGGCTACGAGGCTCAGATAGCGGTGATGTCTCTGCTCAACACCATCAATAATATCGCTGAACGGGAGCAGTACAGCGATCGCGACACCATCGTGCCCATCGATGAGGCGCATATCGTTACCGCCAGTCCGCTGCTGGGACCGTATGCCACCAAAATTGTAAAGATGTGGCGTAAGCTCGGCGCATGGCTGTGGCTGTTTACGCAGAACCTGGCCGACTTTCCCGATACGGCGAAAAAAATGCTGAACATGGCGGAGTGGTGGATCTGCCTGGTGATGCCGCCGGATGAGGTGGAGCAGATTGCCCGTTTTAAAACGCTGACCGACGAGCAGAAAACCATGCTGCTGTCGGCCACCAAACTCCCGAGGAAATATACCGAAGGGGTGATCCTCTCGCGCAAGGTACAGGCATTATTCCGTGCCGTGCCGCCCAGTCTCTGTCTGGCGCTGGGGATGAAATCCTGACAAACTGAACGCGGGCTCTTTACCGCCCGCAACCGCAACCTGAGGCTTACGCAGCCAGCAAACCGCGCTGCCCGCATAACCCACAGGCCCGCTTAACTGCACACCCCGCCGCAGGCCACCCGGTCAATCTCCTTCAGCACCCACTGCATATCGGTGGCATCCGGCACGCAGATATTCCAGCGAATACCGGTCCTGAACTCGCCTTCTCCCGGCCACAGCGTATTGCCGGTGACGGTGATGAGAATATCCGGCGTTCTGCCCCTGCTGTCTTCCAGATGCACCGCCAGACAACTGCGACGCCCCACCCGGTGTGGGTACGCCGACAGCAGCACCGGTTTTTCCAGTCGCCTGAGTATTTCCTCCCGGAGTTGTCCCAGCGCCACGCTGTCAGACTCACCAACTGACGCCAGCCCCTGCGGCGGGACAGTAAAGATGACGGTGGCAATCAGCACCCTGTCAGGGACGACCGACGGCGGTTCCATAATCAGTTTTTTCATGCTGTCCTCTGTTCAGTATGCAGGCCACGGCTTTCATCCAGTCGGCGTACAACGTGGAACGCCGCCTCCAGTTCGCTACAGTGCATCTGGTTCATGATGTCACGCCGTTCGGCTTTTTCCTCTTTCTCCAGATTCAATTGTATGAGTCGCGACGTGATCTGACACCGGACCTTGCGAGGTTGAGGGTTGCCGGTTTTGATATGGGTGTCCAGTCCTTATACAAAACGCGAGGTCACCCCCATGCTTGATACTCACAATCCCATCATCAAACTCAGGAACTGGCTGCTGAAGGCGGCATTGACGCGCTGGTTAACCAGAACCGCCGGGGGTCCAACCTGACGAACCGCGCCGACGAAGCCACTGAACGCGCGGTTGTTGAATATGCCGTTGAGTTCCCGGCCCCCGGTCAGCACCGGACCAGTGATGAGCTGCGTAAAAAAGGCGTGTTTACCTCCGGCAGCGGCGTGCGCGCCATCTGGCAACGACACGACCTGGAGAACTTCCGTAACCGCCTGAAGGCGCCTGAGGAAAAGCTCGCCAGAGAAGGTATCGTGCTTACCTGTGTCCCAATCGCCGCGCTGGAGAAAAAGGCGGATGATGATGAGGCCAGCGGCGAAATCGAGACCACTCACCCGGGCTATCCCGGGTCGCAGGACACCTTCTGTGCTGGCGATCTGAACGGTGTGGGTCGTATCTGCCCGCAGACGTTCGTGGATACGTACCCGAAAGTGGCACGCTGCAAGCGGTATACGAGTAAAACGCCGAACACCGCCGCCGGGCTGCTAAATGATCGCGTACTGCCGTTCTGTGAGGCCCAGGGGCTGCCGGTGCTGAGAAGACTGACCGACAGGGGAACGGAGTACTGTGGTAAGGTGGAGCAGCATGATTACCAGCTTTATCTGGCCATCAACGATATCGACCATACGAAAACAAAGGCGATGTCCCCACAGACCAACGGCATCGGTGAGCGCTTCCATAAAACGATTTTGCAGGATTTTTATCAGGCCACGTTCCGCAAGAAGTCATATGGGGAGCTGGAGAGCCTGCAAACGGATCCGGACAACGGGTTGTGGCATGACAATAATGAGCGGGCTCATCAGGGAAAAATGTGCTGCGGGCGAACGCCAGTGGCCACGTTACCTGATGGAAAACGTGTCCGGGCAGAAAAGAATCTGAACCGGATGTAATCCGACAGACACCTGTATAAATAACCGGTAATGGTCAGATCAGGTCTGAGCTAATACAAATGATCATTGCCGCGCCAATTTCATTGGCAGAAGCAACGATGCTTTCTGCTGCCTCACCTGCTATCACCCTGCCTGAGGCAGTCACCCCCGCTCTCCGCAGCACAGACAGCGCCCGGCGCACCACCGCTTCAGCGGTATTCTGTTCATCAAGCGCACTGCCAAAATCACCCGGATCTTCACCTGCTTCTATCACTGACGTCGCTGTGGTATCCGCATAGCTGGCATCAATGCAGCATATGACTACCACCTGAGCTGCCAGTGCATTTGCCTGTTCAACAGCCCGCAAGGTCACTTTGCGCGCAATATCAGAATTATCGACCGCTACCAAAAGCGTTTGCATCCCCCCTCAGTCCCGTATGGACGCTTTACCTATTTCATTCACCAGCGCGTCTTTGCATTTCAGGATCTCTGTGCGATAGCGCGCCTCATGCTGCTGAAAACGACCAGAAGGAACCAGTAAACTGACAGAATAGCGTCCCAATATGGTATCAATGGCAACCGCCATCGTGGAAATCCCTTCCAGCGTTTCGCCCCGACCGTAAGACACCCCGGTACGACGAATCTGCTCCAGGTGTTCAAGCAGTTCGGAAAACGATTTCACCATAGAATCGGTGATAGCGTCAAAATCGTTTCCTACCAACGCCTTCACCTGCCGATCGCTTTCCAGTGCCAGTAAGGCTTTGCCTCCTGATGTGCTACAAAGCGGCAAATGAAGCCCGATACGCGGCACCACCCGCAGTTCACGGTCAGCAACCACGTAATGCACAATAGCCAGCTGCAAACCACTGGCACGGGCAAGGGTGACCGTTTCCGCCGTAGCGTCGCTCAACGCCTGCAGCCACGGTTGAGCAATGGCCACCACATCGGTGTGAACGGTTGCAATTAGCCGTAAGAGTGCCGGCCCGAGCCTGACTCCGCTGGCTCCCGAGCTGCGTACAAGCTGAACAGAGTCCAGAGCTGCAACAATGCGTTGAACGGTGGAACGCGGCAAATCAACAGCCTGGGCAATCTCCCCAAGGCTCATGCCATCAGGACGATTTCCTAGTGCATTCAGTATGTTAGCGGCGCGAGATATAACCTGAATGCCGCCACTGCGTTCATCGTCGCGCACACCTGAGGATTCAGTCATAAGGCTTCCTTACTTGCATCAGACCATTATGGTAGCACTCTTTTCTGTGTTGTAGCACAGTGTACCGCATTGCAATACACTTATTCGCAGGATAGTATTAGCGCGGAAAATCTCATCATACGATACAGTGCATCACTTATTTGCCCTACAGAGCAGCCACTATGACAACTCAGACTACCGCCGCACATCCCTTTACTCTGCGCCTCGCCCTGGGTTTGATCGGTGTATTGATCGCGGCGCTCACTTCCTGTTTAAATGATCGGGTAACTGATATAGCACTGGTCGATATTCGTGCGGCTACGGGGTTTGATTACGATGGTGCCAGTTGGATAACGTCATCTTACCAGGCCGCAGAAGTTGCCGCGATGATGATTGCTCCATGGTTTGCCGTAACTTTCTCACTACGCGGTTTTGCGCTGGCTGTATCCTGTGGTTTTGCCATTACTGGCGCACTGCAACCCTTTGCTCCCTCTCCATTTTTGTTTATCGCCCTGCGTGTCATTCAGGGTATGTTGGGCGGGGCGCTGCCGCCTCTGCTGATGACCGTCGCACTGCGTTTTTTACCGCCCGGTATCAAACTTTATGGACTGGCCGCTTATGCCCTTACTGCCACATTTGGGCCAAATATTGCTGTATCACTCGCTGCTTTCTGGACGGACACCGTTGGCTGGCAGTTTGTATTCTGGCAGGTTATTCCTCCCCTTTGCGTTGCCAGCCTGATGATAGCCTTGGGACTGCCTCAGGACCCAGTACGGCTCGAGCGTTTTCGGCAGATCGATTTAGCTGGCATGTTGACCGGTTGTAGCGGTATTGCCCTGATGATTCTTGCCCTGACACAGGGAGAAAGGCTCGACTGGTTCAGTTCGCCGCTGATTGTCACCCTACTGCTTGCATCAAGTGTTCTGCTGATGGTGTTCTTAATTAATGAATGGTTTCATCCGCTCCCCCTTTTTAAACTGCAATTGCTGGCACGCCGTAATCTGACGCACGGGTTGCTAGCCTTGGCAGGAATACTGCTGGTAACGCTTTCTGGTTCTGTCTTACCTTCAGCCTATTTCTCTCAGGTCGCGGGGTTTCGCAGCAGTCAGTTTGTTCCACTGGCACTCACAGTCGGTGTACCACAGTTGCTTTTAGCCCCTCTATTGGCCGCCTTGCTCAATCGTCGATGGATTGACAGTCGCTGGATGCTTTGCTGTGGTGCGGCATTATTGTGCCTCTCCTGCCTGTCAGGCATGTACATAACCAGTGACTGGGCACGGCAGAATTTTTGGCAAATTCAGCTGTTGCAGGCCGTGGGCCAGCCAATGCTGATTCTGCCTGTGCTGATGAGTTCCACCAGCGTGATCCATCCGACGGAGGGGCCCTACGCGTCGGCTATGTTTAATAGCGTTCGAGGGTTTGCCAGCATTGGAGCTGGTTCTCTGATTGAGAACTTTCTGACGCATCGGGAGAAATTCCACTCATTTACCTTACTCGACAGACTGGATAATCAGCCCTGGCGTATAACCGCAGAAAACAGCAGCGACGCGGGGGGTATTAAACCATTGCTTGCGGATGGTTCAGCAAGCTCGGTCGAAAACTTAGCCCATTTTAGTACACTAATTAAGCATCAAGCGGTGATTCTTAGCATCAGCGATACGTATTTAGCCATTGCCTGTTTCACGGTGGTGCTGGTGCTGTTTACCCTCTGGCTGCCCCGCCGGGTTTATCCTCCTCAGACGCTTATACACCCTGTAACCACCACGAGATCATAATCATGCGCTTAACTCCCACCAGACGAATTATAACGCTGGCCTTGATGATACTGCTGGTGCTGGCAGCCATACTTTTTGTCTGGTCAGGTATGCACCTCCGTCAAAACAGTACGGAAGACGCAGTTATCATGGCTGATTACACCACCGTGGCACCAAAGGCATCAGGCTATATTCATGTTGTGAGCGTGAGTGATAATCAGCACGTCGAAGCAGGCCAGCTGCTGGCGACATTGGACGATAGGGATTATCGCGTTGCGCTGGAGAGCGCTGAAGCCAATTTAAAAATCAGTGTAGCAAAGCTGGCCAGCACTGAGGCCCAGCTCGAACAGCAGCAGGCTGTTATTGCACAAAGCGATGCTGCGGTCAGCGCCAGCCAGGCGGCGCTGGAATATGCCGGACAGAATGCCGGTCGTTATCGTCGTCTGCTGGTCAGCGGAACCGCGACCGCAGACGAACAACAAAAAACCGTCGCTACTATGCGCGAGGCCGCTGCAGCCCTTCATCAAAATGAGGCTGTAGCACTGTCAGCACGAAAAGAAGTGACCGTTTTACAAGCGGAGATAAGACAGGCTAAGGCAAATATTGCTGCCTCACAGGCAAGTGTCGATCAGGCTCGCCTCAACCTCTCATACACGCGTATCACTGCCCCGATTGCCGGTTTTATCGGACAGCGTTCGGCCCGCCCCGGTGCCTGGGTTTCAGCGGGTACGCGGTTGCTGGCCGTGGTTCCGTTACAACAAAGTTATGTATCAGCGAACTTTCTGGAAACGCAGCTCGACAATGTGCATACGGGACAGCCGGTTTCAGTTCGGGTGGATGCGTTGCCAGGGGTAATCTTACGCGGTCATATTGACAGTATTGCCCCGGCAACAGGTTCAACCTTTGCGGCCATTACCGCCGATAACGCGACGGGTAATTACACCAAGGTTGTTCAGCGTCTGCCGGTGAAAATTCTACTGGACCCCAATCAGCAGGATTTGGCCCGTTTACGCGTCGGGATGTCGGTCGTTCCAACAATCGAATTCCCCTGAATAAGTTAACTTCGTACAGCGATAACTTTATTTTACGATAAAGAGTCAGTAGATTAGCCCGCGATCCTGCCATGAACGACTTATGGCAAAGTAACCGTTTTGAATGCAACCACCTGGGTTCAATCGGTTTGAGTGAGACAGGTAGCAGGGAGTTTATCCGATGAAGTACGCGTTGATGGGAATATCTTTTATTTTACTTGTACTAGCTCAGACCTGATCTGACAGTTACCGGTTATTTATACAGGTGTCTGTCGGATTACATCCGGTTCAGATTCTTTTCTGCACAAACACGTTTTCCATCAGGTAACCTGGCCACTGGCGTTCGCCCGCCGCACATTTTCCCCTGATGAGTCCGCTCATTATTGTCATGCCACAACCCGTTGTCCGGATCCATTTGCAGGCTCTCCCGCTCCCCATATGACTTCTTGCAGAACGTGACCTGATAAAAATCCTGCAAAATCGTTTTATGGAAGCGCTCACCGATGCCGTTGGTCTGTGGGGACATCGCCTTCGTTTTTGTATGGTCGATATCGTTGATGGCCAGATAAAGCTGGTAATCATGCTGCTCCACCTTACCACAGTACTCCGTTCCCCTGTCGGTCAGTCTTCTCAGCACCGGCAGCCCCTGGGCCTCACAGAACGGCAGTACCCGATCATTTAGCAGGCCGGCGGCGGTGATTGGCGTTTTACTCGTATACCGCTTGCAGTGTGCCACTTTCGGGTACGTATCCACGAACGTCTGCGGGCAGATACGGTCGCCAGCACAGAAGGTGTCCTGCGACCCGGGATAGCCCGGGTGAGTGGTCTCGATTTCGCCGCTGGCCTCATCATCATGCGCCTTTTTCTCCAGCGCGGCGATTGGGGCACAGGTAAGCACGATGGCTTCTCTGGCGAGCTTTTCCTCAGGCGCCTTCAGGCGTTTACGGAAGTTCTCCAGATCGTGTCGTTGCCAGATGGCGTGCACGCCGCTGCCGGAGGTAAACACGCCTTTTTTACGCAGCTCATCACTGGTCCGGTGCTGCCCGGGGGCCGGGAACTCAACGGCGTACTCAACAACCGCGCGTTCAGTGGCTTCGTCGGCGCGGTTCGTCAGGTTGGGACCCCGGCGGTTCTGGTTAACCAGCGCGTCAATGCCGCCTTCAGCAGCCAGTTCCTGATAACAGTAGAAGGTGTCGCGTGACACGCCCGTGCTCTTGCAGGCTGTTGATACGTTACCGGGTTATTCGGCGAGATTGAGCAGGCCGGCTTTGTGTTTGATGATGGGATTGTGAGTATGGAGCATGAGGGTGACCTCGCGTTTTGTATAAGGATTCGACACCCATATCAGAACCGGTAACCCCCAACCTTGCAGGGTCCGGTGTCAGATCACGTCGCGACGAATAAGGCTTAACAAAAGAATCCCCCAAGCGTTGAAAGAAATATATATGAGCANNNNNNNNNNNNNNNNNNNNNNNNNNNNNNNNNNNNNNNNNNNNNNNNNNNNNNNNNNNNNNNNNNNNNNNNNNNNNNNNNNNNNNNNNNNNNNNNNNNNNNNNNNNNNNNNNNNNNNNNNNNNNNNNNNNNNNNNNNNNNNNNNNNNNNNNNNNNNNNNNNNNNNNNNNNNNNNNNNNNNNNNNNNNNNNNNNNNNNNNNNNNNNNNNNNNNNNNNNNNNNNNNNNNNNNNNNNNNNNNNNNNNNNNNNNNNNNNNNNNNNNNNNNNNNNNNNNNNNNNNNNNNNNNNNNNNNNNNNNNNNNNNNNNNNNNNNNNNNNNNNNNNNNNNNNNNNNNNNNNNNNNNNNNNNNNNNNNNNNNNNNNNNNNNNNNNNNNNNNNNNNNNNNNNNNNNNNNNNNNNNNNNNNNNNNNNNNNNNNNNNNNNNNNNNNNNNNNNNNNNNNNNNNNNNNNNNNNNNNNNNNNNNNNNNNNNNNNNNNNNNNNNNNNNNNNNNNNNNNNNNNNNNNNNNNNNNNNNNNNNNNNNNNNNNNNNNNNNNNNNNNNNNNNNNNNNNNNNNNNNNNNNNNNNNNNNNNNNNNNNNNNNNNNNNNNNNNNNNNNNNNNNNNNNNNNNNNNNNNNNNNNNNNNNNNNNNNNNNNNNNNNNNNNNNNNNNNNNNNNNNNNNNNNNNNNNNNNNNNNNNNNNNNNNNNNNNNNNNNNNNNNNNNNNNNNNNNNNNNNNNNNNNNNNNNNNNNNNNNNNNNNNNNNNNNNNNNNNNNNNNNNNNNNNNNNNNNNNNNNNNNNNNNNNNNNNNNNNNNNNNNNNNNNNNNNNNNNNNNNNNNNNNNNNNNNNNNNNNNNNNNNNNNNNNNNNNNNNNNNNNNNNNNNNNNNNNNNNNNNNNNNNNNNNNNNNNNNNNNNNNNNNNNNNNNNNNNNNNNNNNNNNNNNNNNNNNNNNNNNNNNNNNNNNNNNNNNNNNNNNNNNNNNNNNNNNNNNNNNNNNNNNNNNNNNNNNNNNNNNNNNNNNNNNNNNNNNNNNNNNNNNNNNNNNNNNNNNNNNNNNNNNNNNNNNNNNNNNNNNNNNNNNNNNNNNNNNNNNNNNNNNNNNNNNNNNNNNNNNNNNNNNNNNNNNNNNNNNNNNNNNNNNNNNNNNNNNNNNNNNNNNNNNNNNNNNNNNNNNNNNNNNNNNNNNNNNNNNNNNNNNNNNNNNNNNNNNNNNNNNNNNNNNNNNNNNNNNNNNNNNNNNNNNNNNNNNNNNNNNNNNNNNNNNNNNNNNNNNNNNNNNNNNNNNNNNNNNNNNNNNNNNNNNNNNNNNNNNNNNNNNNNNNNNNNNNNNNNNNNNNNNNNNNNNNNNNNNNNNNNNNNNNNNNNNNNNNNNNNNNNNNNNNNNNNNNNNNNNNNNNNNNNNNNNNNNNNNNNNNNNNNNNNNNNNNNNNNNNNNNNNNNNNNNNNNNNNNNNNNNNNNNNNNNNNNNNNNNNNNNNNNNNNNNNNNNNNNNNNNNNNNNNNNNNNNNNNNNNNNNNNNNNNNNNNNNNNNNNNNNNNNNNNNNNNNNNNNNNNNNNNNNNNNNNNNNNNNNNNNNNNNNNNNNNNNNNNNNNNNNNNNNNNNNNNNNNNNNNNNNNNNNNNNNNNNNNNNNNNNNNNNNNNNNNNNNNNNNNNNNNNNNNNNNNNNNNNNNNNNNNNNNNNNNNNNNNNNNNNNNNNNNNNNNNNNNNNNNNNNNNNNNNNNNNNNNNNNNNNNNNNNNNNNNNNNNNNNNNNNNNNNNNNNNNNNNNNNNNNNNNNNNNNNNNNNNNNNNNNNNNNNNNNNNNNNNNNNNNNNNNNNNNNNNNNNNNNNNNNNNNNNNNNNNNNNNNNNNNNNNNNNNNNNNNNNNNNNNNNNNNNNNNNNNNNNNNNNNNNNNNNNNNNNNNNNNNNNNNNNNNNNNNNNNNNNNNNNNNNNNNNNNNNNNNNNNNNNNNNNNNNNNNNNNNNNNNNNNNNNNNNNNNNNNNNNNNNNNNNNNNNNNNNNNNNNNNNNNNNNNNNNNNNNNNNNNNNNNNNNNNNNNNNNNNNNNNNNNNNNNNNNNNNNNNNNNNNNNNNNNNNNNNNNNNNNNNNNNNNNNNNNNNNNNNNNNNNNNNNNNNNNNNNNNNNNNNNNNNNNNNNNNNNNNNNNNNNNNNNNNNNNNNNNNNNNNNNNNNNNNNNNNNNNNNNNNNNNNNNNNNNNNNNNNNNNNNNNNNNNNNNNNNNNNNNNNNNNNNNNNNNNNNNNNNNNNNNNNNNNNNNNNNNNNNNNNNNNNNNNNNNNNNNNNNNNNNNNNNNNNNNNNNNNNNNNNNNNNNNNNNNNNNNNNNNNNNNNNNNNNNNNNNNNNNNNNNNNNNNNNNNNNNNNNNNNNNNNNNNNNNNNNNNNNNNNNNNNNNNNNNNNNNNNNNNNNNNNNNNNNNNNNNNNNNNNNNNNNNNNNNNNNNNNNNNNNNNNNNNNNNNNNNNNNNNNNNNNNNNNNNNNNNNNNNNNNNNNNNNNNNNNNNNNNNNNNNNNNNNNNNNNNNNNNNNNNNNNNNNNNNNNNNNNNNNNNNNNNNNNNNNNNNNNNNNNNCAGTTCAACCCCACCAGCACTGAAATCAAGTTTCAGCACTGGCGGGGTTTGTTATTGTAACAGCTTAATTGTCGAGTATCGAAACAACGTCACCCGTTCGCACATCAACACGGGCCGCTACGATCTGTTTGACCACTCCACCATAAGAATTAGTACCGCGAAACGTGGTTTTTACAATGGCATGTGGCTCTTTATTCAAAATCAGATGATAGACCGTTGAAACATGTTTATAAGAGGAATCATCATTCATGCTGGCTTTTATCATCTTCTCTAACGGACGATAAAAGCCGTCCCAACTGCTGAAATTATTTTTGAATGTATCAAGGTTAATTTTGTTATTCAGAGATTTTGGATCCCTCTCGAAGTCGTTGAAACAACACCCCAACACATCACCGAGTTTTAAATCATCATCTTTAGTAAAAGTGTATTCGCTCATACAGGCATAAAAAGCATCTGCAGCGCTGACCGGTACACTTTTAAAACCAACGTAATTATTAACGATATCGTGCCGAGTTTCTTTTGGCTCGTTACGATATTCTTTGAGGGTTTTATTTGCATACTCAAATGTGTATTANNNNNNNNNNNNNNNNNNNNNNNNNNNNNNNNNNNNNNNNNNNNNNNNNNNNNNNNNNNNNNNNNNNNNNNNNNNNNNNNNNNNNNNNNNNNNNNNNNNNNNNNNNNNNNNNNNNNNNNNNNNNNNNNNNNNNNNNNNNNNNNNNNNNNNNNNNNNNNNNNNNNNNNNNNNNNNNNNNNNNNNNNNNNNNNNNNNNNNNNNNNNNNNNNNNNNNNNNNNNNNNNNNNNNNNNNNNNNNNNNNNNNNNNNNNNNNNNNNNNNNNNNNNNNNNNNNNNNNNNNNNNNNNNNNNNNNNNNNNNNNNNNNNNNNNNNNNNNNNNNNNNNNNNNNNNNNNNNNNNNNNNNNNNNNNNNNNNNNNNNNNNNNNNNNNNNNNNNNNNNNNNNNNNNNNNNNNNNNNNNNNNNNNNNNNNNNNNNNNNNNNNNNNNNNNNNNNNNNNNNNNNNNNNNNNNNNNNNNNNNNNNNNNNNNNNNNNNNNNNNNNNNNNNNNNNNNNNNNNNNNNNNNNNNNNNNNNNNNNNNNNNNNNNNNNNNNNNNNNNNNNNNNNNNNNNNNNNNNNNNNNNNNNNNNNNNNNNNNNNNNNNNNNNNNNNNNNNNNNNNNNNNNNNNNNNNNNNNNNNNNNNNNNNNNNNNNNNNNNNNNNNNNNNNNNNNNNNNNNNNNNNNNNNNNNNNNNNNNNNNNNNNNNNNNNNNNNNNNNNNNNNNNNNNNNNNNNNNNNNNNNNNNNNNNNNNNNNNNNNNNNNNNNNNNNNNNNNNNNNNNNNNNNNNNNNNNNNNNNNNNNNNNNNNNNNNNNNNNNNNNNNNNNNNNNNNNNNNNNNNNNNNNNNNNNNNNNNNNNNNNNNNNNNNNNNNNNNNNNNNNNNNNNNNNNNNNNNNNNNNNNNNNNNNNNNNNNNNNNNNNNNNNNNNNNNNNNNNNNNNNNNNNNNNNNNNNNNNNNNNNNNNNNNNNNNNNNNNNNNNNNNNNNNNNNNNNNNNNNNNNNNNNNNNNNNNNNNNNNNNNNNNNNNNNNNNNNNNNNNNNNNNNNNNNNNNNNNNNNNNNNNNNNNNNNNNNNNNNNNNNNNNNNNNNNNNNNNNNNNNNNNNNNNNNNNNNNNNNNNNNNNNNNNNNNNNNNNNNNNNNNNNNNNNNNNNNNNNNNNNNNNNNNNNNNNNNNNNNNNNNNNNNNNNNNNNNNNNNNNNNNNNNNNNNNNNNNNNNNNNNNNNNNNNNNNNNNNNNNNNNNNNNNNNNNNNNNNNNNNNNNNNNNNNNNNNNNNNNNNNNNNNNNNNNNNNNNNNNNNNNNNNNNNNNNNNNNNNNNNNNNNNNNNNNNNNNNNNNNNNNNNNNNNNNNNNNNNNNNNNNNNNNNNNNNNNNNNNNNNNNNNNNNNNNNNNNNNNNNNNNNNNNNNNNNNNNNNNNNNNNNNNNNNNNNNNNNNNNNNNNNNNNNNNNNNNNNNNNNNNNNNNNNNNNNNNNNNNNNNNNNNNNNNNNNNNNNNNNNNNNNNNNNNNNNNNNNNNNNNNNNNNNNNNNNNNNNNNNNNNNNNNNNNNNNNNNNNNNNNNNNNNNNNNNNNNNNNNNNNNNNNNNNNNNNNNNNNNNNNNNNNNNNNNNNNNNNNNNNNNNNNNNNNNNNNNNNNNNNNNNNNNNNNNNNNNNNNNNNNNNNNNNNNNNNNNNNNNNNNNNNNNNNNNNNNNNNNNNNNNNNNNNNNNNNNNNNNNNNNNNNNNNNNNNNNNNNNNNNNNNNNNNNNNNNNNNNNNNNNNNNNNNNNNNNNNNNNNNNNNNNNNNNNNNNNNNNNNNNNNNNNNNNNNNNNNNNNNNNNNNNNNNNNNNNNNNNNNNNNNNNNNNNNNNNNNNNNNNNNNNNNNNNNNNNNNNNNNNNNNNNNNNNNNNNNNNNNNNNNNNNNNNNNNNNNNNNNNNNNNNNNNNNNNNNNNNNNNNNNNNNNNNNNNNNNNNNNNNNNNNNNNNNNNNNNNNNNNNNNNNNNNNNNNNNNNNNNNNNNNNNNNNNNNNNNNNNNNNNNNNNNNNNNNNNNNNNNNNNNNNNNNNNNNNNNNNNNNNNNNNNNNNNNNNNNNNNNNNNNNNNNNNNNNNNNNNNNNNNNNNNNNNNNNNNNNNNNNNNNNNNNNNNNNNNNNNNNNNNNNNNNNNNNNNNNNNNNNNNNNNNNNNNNNNNNNNNNNNNNNNNNNNNNNNNNNNNNNNNNNNNNNNNNNNNNNNNNNNNNNNNNNNNNNNNNNNNNNNNNNNNNNNNNNNNNNNNNNNNNNNNNNNNNNNNNNNNNNNNNNNNNNNNNNNNNNNNNNNNNNNNNNNNNNNNNNNNNNNNNNNNNNNNNNNNNNNNNNNNNNNNNNNNNNNNNNNNNNNNNNNNNNNNNNNNNNNNNNNNNNNNNNNNNNNNNNNNNNNNNNNNNNNNNNNNNNNNNNNNNNNNNNNNNNNNNNNNNNNNNNNNNNNNNNNNNNNNNNNNNNNNNNNNNNNNNNNNNNNNNNNNNNNNNNNNNNNNNNNNNNNNNNNNNNNNNNNNNNNNNNNNNNNNNNNNNNNNNNNNNNNNNNNNNNNNNNNNNNNNNNNNNNNNNNNNNNNNNNNNNNNNNNNNNNNNNNNNNNNNNNNNNNNNNNNNNNNNNNNNNNNNNNNNNNNNNNNNNNNNNNNNNNNNNNNNNNNNNNNNNNNNNNNNNNNNNNNNNNNNNNNNNNNNNNNNNNNNNNNNNNNNNNNNNNNNNNNNNNNNNNNNNNNNNNNNNNNNNNNNNNNNNNNNNNNNNNNNNNNNNNNNNNNNNNNNNNNNNNNNNNNNNNNNNNNNNNNNNNNNNNNNNNNNNNNNNNNNNNNNNNNNNNNNNNNNNNNNNNNNNNNNNNNNNNNNNNNNNNNNNNNNNNNNNNNNNNNNNNNNNNNNNNNNNNNNNNNNNNNNNNNNNNNNNNNNNNNNNNNNNNNNNNNNNNNNNNNNNNNNNNNNNNNNNNNNNNNNNNNNNNNNNNNNNNNNNNNNNNNNNNNNNNNNNNNNNNNNNNNNNNNNNNNNNNNNNNNNNNNNNNNNNNNNNNNNNNNNNNNNNNNNNNNNNNNNNNNNNNNNNNNNNNNNNNNNNNNNNNNNNNNNNNNNNNNNNNNNNNNNNNNNNNNNNNNNNNNNNNNNNNNNNNNNNNNNNNNNNNNNNNNNNNNNNNNNNNNNNNNNNNNNNNNNNNNNNNNNNNNNNNNNNNNNNNNNNNNNNNNNNNNNNNNNNNNNNNNNNNNNNNNNNNNNNNNNNNNNNNNNNNNNNNNNNNNNNNNNNNNNNNNNNNNNNNNNNNNNNNNNNNNNNNNNNNNNNNNNNNNNNNNNNNNNNNNNNNNNNNNNNNNNNNNNNNNNNNNNNNNNNNNNNNNNNNNNNNNNNNNNNNNNNNNNNNNNNNNNNNNNNNNNNNNNNNNNNNNNNNNNNNNNNNNNNNNNNNNNNNNNNNNNNNNNNNNNNNNNNNNNNNNNNNNNNNNNNNNNNNNNNNNNNNNNNNNNNNNNNNNNNNNNNNNNNNNNNNNNNNNNNNNNNNNNNNNNNNNNNNNNNNNNNNNNNNNNNNNNNNNNNNNNNNNNNNNNNNNNNNNNNNNNNNNNNNNNNNNNNNNNNNNNNNNNNNNNNNNNNNNNNNNNNNNNNNNNNNNNNNNNNNNNNNNNNNNNNNNNNNNNNNNNNNNNNNNNNNNNNNNNNNNNNNNNNNNNNNNNNNNNNNNNNNNNNNNNNNNNNNNNNNNNNNNNNNNNNNNNNNNNNNNNNNNNNNNNNNNNNNNNNNNNNNNNNNNNNNNNNNNNNNNNNNNNNNNNNNNNNNNNNNNNNNNNNNNNNNNNNNNNNNNNNNNNNNNNNNNNNNNNNNNNNNNNNNNNNNNNNNNNNNNNNNNNNNNNNNNNNNNNNNNNNNNNNNNNNNNNNNNNNNNNNNNNNNNNNNNNNNNNNNNNNNNNNNNNNNNNNNNNNNNNNNNNNNNNNNNNNNNNNNNNNNNNNNNNNNNNNNNNNNNNNNNNNNNNNNNNNNNNNNNNNNNNNNNNNNNNNNNNNNNNNNNNNNNNNNNNNNNNNNNNNNNNNNNNNNNNNNNNNNNNNNNNNNNNNNNNNNNNNNNNNNNNNNNNNNNNNNNNNNNNNNNNNNNNNNNNNNNNNNNNNNNNNNNNNNNNNNNNNNNNNNNNNNNNNNNNNNNNNNNNNNNNNNNNNNNNNNNNNNNNNNNNNNNNNNNNNNNNNNNNNNNNNNNNNNNNNNNNNNNNNNNNNNNNNNNNNNNNNNNNNNNNNNNNNNNNNNNNNNNNNNNNNNNNNNNNNNNNNNNNNNNNNNNNNNNNNNNNNNNNNNNNNNNNNNNNNNNNNNNNNNNNNNNNNNNNNNNNNNNNNNNNNNNNNNNNNNNNNNNNNNNNNNNNNNNNNNNNNNNNNNNNNNNNNNNNNNNNNNNNNNNNNNNNNNNNNNNNNNNNNNNNNNNNNNNNNNNNNNNNNNNNNNNNNNNNNNNNNNNNNNNNNNNNNNNNNNNNNNNNNNNNNNNNNNNNNNNNNNNNNNNNNNNNNNNNNNNNNNNNNNNNNNNNNNNNNNNNNNNNNNNNNNNNNNNNNNNNNNNNNNNNNNNNNNNNNNNNNNNNNNNNNNNNNNNNNNNNNNNNNNNNNNNNNNNNNNNNNNNNNNNNNNNNNNNNNNNNNNNNNNNNNNNNNNNNNNNNNNNNNNNNNNNNNNNNNNNNNNNNNNNNNNNNNNNNNNNNNNNNNNNNNNNNNNNNNNNNNNNNNNNNNNNNNNNNNNNNNNNNNNNNNNNNNNNNNNNNNNNNNNNNNNNNNNNNNNNNNNNNNNNNNNNNNNNNNNNNNNNNNNNNNNNNNNNNNNNNNNNNNNNNNNNNNNNNNNNNNNNNNNNNNNNNNNNNNNNNNNNNNNNNNNNNNNNNNNNNNNNNNNNNNNNNNNNNNNNNNNNNNNNNNNNNNNNNNNNNNNNNNNNNNNNNNNNNNNNNNNNNNNNNNNNNNNNNNNNNNNNNNNNNNNNNNNNNNNNNNNNNNNNNNNNNNNNNNNNNNNNNNNNNNNNNNNNNNNNNNNNNNNNNNNNNNNNNNNNNNNNNNNNNNNNNNNNNNNNNNNNNNNNNNNNNNNNNNNNNNNNNNNNNNNNNNNNNNNNNNNNNNNNNNNNNNNNNNNNNNNNNNNNNNNNNNNNNNNNNNNNNNNNNNNNNNNNNNNNNNNNNNNNNNNNNNNNNNNNNNNNNNNNNNNNNNNNNNNNNNNNNNNNNNNNNNNNNNNNNNNNNNNNNNNNNNNNNTCTGCGTCACGACCGAATTTTGCATAGACCACCTCACGCAGACTTCGGGTTGCCCGCAGCGGCTGGTATGTCCGTCGTCTGCGCAGCCATCAGCCAGGCAAGCGACAACAGTTCAGGCTCATCTGTGATGCTGCTGTCCGTAAGGCATTCACGGAGGCGAAACAGCGTTATGGTGCGCCACGTCTTGCTGATGAACTACCGGAGTACAACATCAAAACCATTGCCGCCAGCCTCCGTCGTCAGGGGCTGCGGGCGAAAGTTACCCGGAAGTTCAGCCTGGTCAGCTACCGTGAACATGGTCTGCCTGTATCAGATAATCTGCTGAATCAGGACTTCAGCGTCAGCGGCCCGAACTAAAAATGGGCAGGAGACATCACGTATCTCCGTACAGACAAAGGCTGGTTATACCTGGCGGTGGTCATCGACCTGTGGCCGCGGCGGTTATTGTCTGGCCAATGTCACCGCGTATGACGGCACAGCTTACGTGTGATGCATTGCAAATGGCGATCTGGCGGCGTAAACGCCCGGAAAATGTTATTGTTCACACGGTTCGTGGAGGGCACTACTGCTCATCGGATTATCAGATCTTACTGAAACAGCATAATCTGCGCGGGAGCATGAACGCAAAAGGCTGCTGTTATGGTAATGCCTGCGTGGAATGTATTCACGGAGAAAGCTTTGCCAGCCGGGAAATAATGCGGACGACTGTGTTTAATTATATCGGATGCGATTACAATCGCTGGCGTTACCACAGTGCTTGTGGAGGACTCAGCCCGGAACAATTTGAAAGCCATCACCTCGTTTAGGGCCATGTCCATATTACGAGGGTAGCCGCCAAAAGGATGATATCTCTTTGAAAATGCATACCTTTAAATACGTTCATGAGTAACTTTACTGGTGAAAATGGAAGTAAAGCCTATCAGCGATAGTAATGTTTGTAACAGAGCCATTTGTCAGCGTAAAAGGTAAAATAAGGTATTATTATCTGTGCTGAAAAAAATTCAGAACGTAAACTTTAAGGACTTACATGAAATCAATATCCAGTATAATTCTGTTACCATTCCTGCTCTGTGGGTGTTCTTCCCATTGGATAAAAAACAGAGCAACCGCTGAAGATTTCTTAACAGCAAAAACATTTTGCGAAGCTCAGGCAGAAAACAAATTCCCCGTTAAAAATGAAGTAGCGCAGAAAACGATATACTCGAAGAAATATGAAAAATGCAAAAAAAATGATGACTGCGAAGGGAAAAAATATAAAACCACTGAAAGACCAGAGACTCAAAGTTATGTAATGGATGTAAATGATGACAGTCGAAGACGCAGTTTTTACCAGTGCATGAGTATAAAGGGATGGGAAAAAGAAACAAAGTTCATGTAGAAATAGAGGGAAAGGGGACCCTGTAAATAATTCTGTGTATCTGCCACCGTATTAAAGGTGATCGCTCAGGCGGTCACCAAACTCGATAATAAAGTGTACTAGCTCAGACCTGANNNNNNNNNNNNNNNNNNNNNNNNNNNNNNNNNNNNNNNNNNNNNNNNNNNNNNNNNNNNNNNNNNNNNNNNNNNNNNNNNNNNNNNNNNNNNNNNNNNNNNNNNNNNNNNNNNNNNNNNNNNNNNNNNNNNNNNNNNNNNNNNNNNNNNNNNNNNNNNNNNNNNNNNNNNNNNNNNNNNNNNNNNNNNNNNNNNNNNNNNNNNNNNNNNNNNNNNNNNNNNNNNNNNNNNNNNNNNNNNNNNNNNNNNNNNNNNNNNNNNNNNNNNNNNNNNNNNNNNNNNNNNNNNNNNNNNNNNNNNNNNNNNNNNNNNNNNNNNNNNNNNNNNNNNNNNNNNNNNNNNNNNNNNNNNNNNNNNNNNNNNNNNNNNNNNNNNNNNNNNNNNNNNNNNNNNNNNNNNNNNNNNNNNNNNNNNNNNNNNNNNNNNNNNNNNNNNNNNNNNNNNNNNNNNNNNNNNNNNNNNNNNNNNNNNNNNNNNNNNNNNNNNNNNNNNNNNNNNNNNNNNNNNNNNNNNNNNNNNNNNNNNNNNNNNNNNNNNNNNNNNNNNNNNNNNNNNNNNNNNNNNNNNNNNNNNNNNNNNNNNNNNNNNNNNNNNNNNNNNNNNNNNNNNNNNNNNNNNNNNNNNNNNNNNNNNNNNNNNNNNNNNNNNNNNNNNNNNNNNNNNNNNNNNNNNNNNNNNNNNNNNNNNNNNNNNNNNNNNNNNNNNNNNNNNNNNNNNNNNNNNNNNNNNNNNNNNNNNNNNNNNNNNNNNNNNNNNNNNNNNNNNNNNNNNNNNNNNNNNNNNNNNNNNNNNNNNNNNNNNNNNNNNNNNNNNNNNNNNNNNNNNNNNNNNNNNNNNNNNNNNNNNNNNNNNNNNNNNNNNNNNNNNNNNNNNNNNNNNNNNNNNNNNNNNNNNNNNNNNNNNNNNNNNNNNNNNNNNNNNNNNNNNNNNNNNNNNNNNNNNNNNNNNNNNNNNNNNNNNNNNNNNNNNNNNNNNNNNNNNNNNNNNNNNNNNNNNNNNNNNNNNNNNNNNNNNNNNNNNNNNNNNNNNNNNNNNNNNNNNNNNNNNNNNNNNNNNNNNNNNNNNNNNNNNNNNNNNNNNNNNNNNNNNNNNNNNNNNNNNNNNNNNNNNNNNNNNNNNNNNNNNNNNNNNNNNNNNNNNNNNNNNNNNNNNNNNNNNNNNNNNNNNNNNNNNNNNNNNNNNNNNNNNNNNNNNNNNNNNNNNNNNNNNNNNNNNNNNNNNNNNNNNNNNNNNNNNNNNNNNNNNNNNNNNNNNNNNNNNNNNNNNNNNNNNNNNNNNNNNNNNNNNNNNNNNNNNNNNNNNNNNNNNNNNNNNNNNNNNNNNNNNNNNNNNNNNNNNNNNNNNNNNNNNNNNNNNNNNNNNNNNNNNNNNNNNNNNNNNNNNNNNNNNNNNNNNNNNNNNNNNNNNNNNNNNNNNNNNNNNNNNNNNNNNNNNNNNNNNNNNNNNNNNNNNNNNNNNNNNNNNNNNNNNNNNNNNNNNNNNNNNNNNNNNNNNNNNNNNNNNNNNNNNNNNNNNNNNNNNNNNNNNNNNNNNNNNNNNNNNNNNNNNNNNNNNNNNNNNNNNNNNNNNNNNNNNNNNNNNNNNNNNNNNNNNNNNNNNNNNNNNNNNNNNNNNNNNNNNNNNNNNNNNNNNNNNNNNNNNNNNNNNNNNNNNNNNNNNNNNNNNNNNNNNNNNNNNNNNNNNNNNNNNNNNNNNNNNNNNNNNNNNNNNNNNNNNNNNNNNNNNNNNNNNNNNNNNNNNNNNNNNNNNNNNNNNNNNNNNNNNNNNNNNNNNNNNNNNNNNNNNNNNNNNNNNNNNNNNNNNNNNNNNNNNNNNNNNNNNNNNNNNNNNNNNNNNNNNNNNNNNNNNNNNNNNNNNNNNNNNNNNNNNNNNNNNNNNNNNNNNNNNNNNNNNNNNNNNNNNNNNNNNNNNNNNNNNNNNNNNNNNNNNNNNNNNNNNNNNNNNNNNNNNNNNNNNNNNNNNNNNNNNNNNNNNNNNNNNNNNNNNNNNNNNNNNNNNNNNNNNNNNNNNNNNNNNNNNNNNNNNNNNNNNNNNNNNNNNNNNNNNNNNNNNNNNNNNNNNNNNNNNNNNNNNNNNNNNNNNNNNNNNNNNNNNNNNNNNNNNNNNNNNNNNNNNNNNNNNNNNNNNNNNNNNNNNNNNNNNNNNNNNNNNNNNNNNNNNNNNNNNNNNNNNNNNNNNNNNNNNNNNNNNNNNNNNNNNNNNNNNNNNNNNNNNNNNNNNNNNNNNNNNNNNNNNNNNNNNNNNNNNNNNNNNNNNNNNNNNNNNNNNNNNNNNNNNNNNNNNNNNNNNNNNNNNNNNNNNNNNNNNNNNNNNNNNNNNNNNNNNNNNNNNNNNNNNNNNNNNNNNNNNNNNNNNNNNNNNNNNNNNNNNNNNNNNNNNNNNNNNNNNNNNNNNNNNNNNNNNNNNNNNNNNNNNNNNNNNNNNNNNNNNNNNNNNNNNNNNNNNNNNNNNNNNNNNNNNNNNNNNNNNNNNNNNNNNNNNNNNNNNNNNNNNNNNNNNNNNNNNNNNNNNNNNNNNNNNNNNNNNNNNNNNNNNNNNNNNNNNNNNNNNNNNNNNNNNNNNNNNNNNNNNNNNNNNNNNNNNNNNNNNNNNNNNNNNNNNNNNNNNNNNNNNNNNNNNNNNNNNNNNNNNNNNNNNNNNNNNNNNNNNNNNNNNNNNNNNNNNNNNNNNNNNNNNNNNNNNNNNNNNNNNNNNNNNNNNNNNNNNNNNNNNNNNNNNNNNNNNNNNNNNNNNNNNNNNNNNNNNNNNNNNNNNNNNNNNNNNNNNNNNNNNNNNNNNNNNNNNNNNNNNNNNNNNNNNNNNNNNNNNNNNNNNNNNNNNNNNNNNNNNNNNNNNNNNNNNNNNNNNNNNNNNNNNNNNNNNNNNNNNNNNNNNNNNNNNNNNNNNNNNNNNNNNNNNNNNNNNNNNNNNNNNNNNNNNNNNNNNNNNNNNNNNNNNNNNNNNNNNNNNNNNNNNNNNNNNNNNNNNNNNNNNNNNNNNNNNNNNNNNNNNNNNNNNNNNNNNNNNNNNNNNNNNNNNNNNNNNNNNNNNNNNNNNNNNNNNNNNNNNNNNNNNNNNNNNNNNNNNNNNNNNNNNNNNNNNNNNNNNNNNNNNNNNNNNNNNNNNNNNNNNNNNNNNNNNNNNNNNNNNNNNNNNNNNNNNNNNNNNNNNNNNNNNNNNNNNNNNNNNNNNNNNNNNNNNNNNNNNNNNNNNNNNNNNNNNNNNNNNNNNNNNNNNNNNNNNNNNNNNNNNNNNNNNNNNNNNNNNNNNNNNNNNNNNNNNNNNNNNNNNNNNNNNNNNNNNNNNNNNNNNNNNNNNNNNNNNNNNNNNNNNNNNNNNNNNNNNNNNNNNNNNNNNNNNNNNNNNNNNNNNNNNNNNNNNNNNNNNNNNNNNNNNNNNNNNNNNNNNNNNNNNNNNNNNNNNNNNNNNNNNNNNNNNNNNNNNNNNNNNNNNNNNNNNNNNNNNNNNNNNNNNNNNNNNNNNNNNNNNNNNNNNNNNNNNNNNNNNNNNNNNNNNNNNNNNNNNNNNNNNNNNNNNNNNNNNNNNNNNNNNNNNNNNNNNNNNNNNNNNNNNNNNNNNNNNNNNNNNNNNNNNNNNNNNNNNNNNNNNNNNNNNNNNNNNNNNNNNNNNNNNNNNNNNNNNNNNNNNNNNNNNNNNNNNNNNNNNNNNNNNNNNNNNNNNNNNNNNNNNNNNNNNNNNNNNNNNNNNNNNNNNNNNNNNNNNNNNNNNNNNNNNNNNNNNNNNNNNNNNNNNNNNNNNNNNNNNNNNNNNNNNNNNNNNNNNNNNNNNNNNNNNNNNNNNNNNNNNNNNNNNNNNNNNNNNNNNNNNNNNNNNNNNNNNNNNNNNNNNNNNNNNNNNNNNNNNNNNNNNNNNNNNNNNNNNNNNNNNNNNNNNNNNNNNNNNNNNNNNNNNNNNNNNNNNNNNNNNNNNNNNNNNNNNNNNNNNNNNNNNNNNNNNNNNNNNNNNNNNNNNNNNNNNNNNNNNNNNNNNNNNNNNNNNNNNNNNNNNNNNNNNNNNNNNNNNNNNNNNNNNNNNNNNNNNNNNNNNNNNNNNNNNNNNNNNNNNNNNNNNNNNNNNNNNNNNNNNNNNNNNNNNNNNNNNNNNNNNNNNNNNNNNNNNNNNNNNNNNNNNNNNNNNNNNNNNNNNNNNNNNNNNNNNNNNNNNNNNNNNNNNNNNNNNNNNNNNNNNNNNNNNNNNNNNNNNNNNNNNNNNNNNNNNNNNNNNNNNNNNNNNNNNNNNNNNNNNNNNNNNNNNNNNNNNNNNNNNNNNNNNNNNNNNNNNNNNNNNNNNNNNNNNNNNNNNNNNNNNNNNNNNNNNNNNNNNNNNNNNNNNNNNNNNNNNNNNNNNNNNNNNNNNNNNNNNNNNNNNNNNNNNNNNNNNNNNNNNNNNNNNNNNNNNNNNNNNNNNNNNNNNNNNNNNNNNNNNNNNNNNNNNNNNNNNNNNNNNNNNNNNNNNNNNNNNNNNNNNNNNNNNNNNNNNNNNNNNNNNNNNNNNNNNNNNNNNNNNNNNNNNNNNNNNNNNNNNNNNNNNNNNNNNNNNNNNNNNNNNNNNNNNNNNNNNNNNNNNNNNNNNNNNNNNNNNNNNNNNNNNNNNNNNNNNNNNNNNNNNNNNNNNNNNNNNNNNNNNNNNNNNNNNNNNNNNNNNNNNNNNNNNNNNNNNNNNNNNNNNNNNNATCAGGTCTGAGCTAGTACACCTTAAATGATCGGCATTATCCCCCTGGTCATTGATAAAATAAGGCGTTCGAATACCGGAAGCACGTTGTACCCCCACTCCCTGTTTTTGTAGCGCATCAACAAAAGGTAGTGAATTCACTATCATTCGAACCGTGGCAGTCAGGTCGGTCGCTGTAAGTTCACTGGCATCGGATACCAGCCCCTGAACCTGCAACGTTTTTTCCACCAACTGAGTTTCTTTGTGGTTCGCATCAGTGCCAGCGACCTGATAGTTTCGCGCCTGCCATCCGTGGCCTGCCTCGTTGATGGGAAAGAACATAACGAAGCAGTCTTCCCTCCCCTGCTTGGTTGACTGAAACCCGGCAACAACAGGTATCGAAAGCCCTGCATTATTCATTTGCGCCAGCATCTGGTGCCGGATGGCGATGTAAACCTCGTTATCCGTCATCGTTTCCCGCCTCAATGCAAAGAACAGACTTCCAGCCGTCCTGCGCGTACCAGTCAGCATCACCGGTGACGTCATAGCGTTTGCCGTTGAACACCAGATAATCCGGTGCATCCCCCCGTTGGATAGCGTGAATATCGTGCGAAGTGTAGAGCCGCCGATAAACTTTGCCGGTCACCAGCCCCATCTCCTGTACATCCTGCGTATCCACCGCCTGCCAGCTACCCGTGACCGATTCTGGCGGATGGTACTGCGCTACCCATTTGCCAAGGTCGTCTAATGCGCGCGACTTAAACCGATACCAGAAAGCTGTCTGCTGTGGGATCACCCGTGCAGCCACGTTGTAGAGATTGCCAAACATTATTTGTCCTCCACTGCCTGACATCATATAAGAGCGCAGTTTTACTGCACCCTGGGATATCAGGGTGATAACATCCCGGTTAAGAGATATATTTACAAGTTAATCTGCATAAGGAAGAAACTATGTTGAATCATGAAGATCCCCGCGTGGCGCTAACTGAATTTCTGCGCAGCATTCCACACAGCCTGAGAATCGATGAATATCTGTTTATTATTTTGATGTGCCTGGGTGAGCAACCTCCCGAAGACCTGGATGCTTTCGAACCCATAATAGAAAAATACCTGTATCGAACCGGCTACGCTGGCTTCGGTGCCGTAATTTGCACCAAAACCATCCTTGACCGGAGGCTGTCGGGAGTAATGTTAAAACTTGAACGAGCGGAAGAATCACTGAGGATGTTAACTAACTCAAACCCTGATTTTTCTCCACACCCATTACTAAGCATGCCATTGAAAAAGCGTCAATACGCTCAAGTTCTGGAACGCTGGAAAGCTCTCTCACGCGGTGCGCTATCTGACGAAAACCTTCTTTATTTCGAACAAAATCCACAAGCGCTACAGCCGGTGACAACAGCATAAAATCGCTGATTTCTTCATCTGTCATGTTTTTTCCTCCACCACATACGTAACCGCCTGTAACATCAGTCCGGTATCTACCAATGGCTTGATGCTCACCCCAGATATATCCAGTGTTTTGTCATTTTTCATACGAGGGCCTACAAAATTAGCATCGAGCCAGGCTATCCCTACCTCTTTTCCTCCCGCCTTAAAATCAGGCTGCTTTCTTCGCTTACGCATCAAAAGCGTCACCATTGATAGCGGAGGCTCGTTAACAGAACGGATTACCATCTGTACATCGCCTGCGGCTTTTGCACCAACCTGATTCAGTCCATCATCAATATCGAGACTTCCTGATATAGCAGCGTTTACCGCACGCTTAATCAATGCTTGGTAATCTGCCCGGTTCTCAGACATCGCGGGGCGAAAAAAAGGACGAGGAGGAATAGGCCCGTAACCCAACTCCTGAATGGCCGCGACATAAGCAATCGGCGTACCGTCCGGATATTTACTGTGCTCAAAAAATCCGATCTTCAACTGCTTTTTGTTCAGTTCATCGTAGACCGCTTTCAGCCTGGCAAAATTACTCATCGTCTCAGCCTCCCGCGCATCGGGAACCGGCCACCCACGCTACGAAAAGCGGCACGTTCTCCCATGCCACCGATATAGCGCGGTACACTACAGCGTTTAATCAACGCCAGATATTGCTGGCCGAATGGCGTCAGGTTGTACCAGTGTGACCAGTTTGAACTCGTCGGCGGGGCAGCAAATGACACGCTCACTTTATCGATTGTGGCGCTGGTCACCGCCCCCGAAGGGGATTCTCCTTTCGCCGCCATTTGGCGCAACATCAACATATGCGTAACCACCAGCATCCACAGTTCACTGGTGCAGATCCCCTGACATTCCGAGAAATAACAGGTCGCTGATTTGGCGATAATAAAAATATCATCAGCAGGCACATCGTTGAATTGCGGATAAAGAACACGAAATGCTTCGAGGGGAAAGGTGCCAGCATCCATAATCATTTACCTTTTTTGTTGTTTTTCGGAACCTCTTTATTTTCTGCTTCAAGAGATTCAGGCGTATCTGGCGCTGACAGGTCGCTGGCTTCCATATTGGTCGCCACTTTTTCGGGATCGGCTTTTATTTCCTCAACCGCGATAAAACCGTTTTTTTCATGTAACTGAAAAACATGATTCTTTCTCAGTACAACGTACTGTTCGTCGGTAATTTCGGTAACACGACCACGCGGGGTGTACATTTGTTTGGTCATGATATTGGCTTTTCCGGCAATAAATACCGTTCCGCCCGCTTCCAGTGCGTAATTCTGGTCATTGGAGAGCGTGGAATAAACGTAGATAGACATGGATAATCCTTAAAGATTAAGCCCTCAAATTGAGGGCTGTTATCAGAGACCTGTCAGACGAGTGATCGCCCAGGGGCGGGTGACAATGACACCCGCAGTGGCATTGGTGGCATCCTCCAGATAGCCCTTGATCTGGTTCTCAGACCCCAGCAACTGGTATTTCACTGGCACAACCTGCAAGATAGTTGCGCTGGTTGCGGTAGAGCCATCATCCACACTATCGGCAAACATATAGGCAATATTTGCCCCGCCATTCGCACCTTTGAATTCAGGTGAAAAGACCTGGCGCATATTGGGATAGTTGTTGTTGATCCACTCTTTGACGGTTTCACCTTTGGCGACCGGATTAGAGATGTTCAGCGCAGAACGGAACCCCAGCGGCAACGTCAACGTGATAGGCGTATCGTCGCGGATAATGCCACCAGAGTTCGTTTCGAGACGTGAGAACATATCGGTAATGTCCTTTGTGATCTCATCGAACGTGGCCGTCAGCCAGGGCTTGGTTGCAGTTTCATAAGCCGGGAGGTTCGGATCGTTCAACAACCCAAAAACACGGGTAGTCGGGCTGTTAAAACCCTGATAGCCGACGCGCTCGCGTCCCTGCTCAAGTGATTCGGTTGCCGCGTTGCGTTTTTCTGCTGCCGCCTCAAAGCCTGCCGCCGACTGACGAGCCTCTTCCAGCTTACCGACCTGAAAACCCTGCTCAAAGCGCACAATGCCGCGACGTTCCTGATCCTGCGCATAGGAAGCCAGCGGGATATTGGTATGGTCACCGTACAGTTCAGGTTTGCCTACCGGCGTTGCCACGTTCAGAATAATCTCTTCATCATGCCACTCACCCGCGTTCATTACCCCGGTAATTTCATCCAGAACACGAACACGGGTCGCCGTGCGGATAAGACCGGGTAAAACATGTTGCAGCATTTCACGGTGAATAAGACCACCGCTTACCGCAGGGCCGGTCAACGCGGAGTCCATCGCCGCCAGACCGCCGAAGCCAAGTTGCCCCAGCTCGTTGTATGTCCATTTCTGATCAGGTTTAATATTCAGCGGCCCGCGTCTGCGGATCTCACGGCCCGACATATAAAATTTTTCTTTGCTCAGGGCCATATCAGGCATCTCCAGTTGGTGCAGGGGTTGGGTACGGGATCTCGGTCAGACGTAATACACACAAGTTAGGTGTTTCAGCAGAAGGCAAATGGCGTGAGACAAAACCGATCACGCGGTCACCCGTCGCTGGTTTTTCTTTGACCGATAGTTTTCCGTCTGTCTCGCTAAAAATGACCGGCGCATTAACCGTGCCTGACGCTTCAAGCTGTACGTTTAATTCACCCATTGTGAGAAACTCACCCTGAGTTCCGTTGCGGGCATATTCAGTCTCAATACGATACGCTTTCGGGTTAATCATGATCCCCGCAAACGCGCCGTTACCGCCTGGCTGCACAGATTCAACACTGGCGTCTTTGTAGGTATAGGCCAGACCAAACAGATTCTTTTTTTCATCGGCTGAGTCCAGAACGGCACTGGTGGCGCGAAGTGGGCCAAAGTGGCTGACTTCACCGACTACGCCGGAGATCATGCCGTTTGCTACAGATTTCGGGATTGCCATTATTTATCGCCCCATTTATCTAAAATTGACTGGTTGCTGACGGCCTTATCCATCGCAACAGACGGTTTTTGGGAATCCGGTACGCGCCCCTGCATCCACGCATCCAGCGCGATAGCTTCAGTGCCTTTACCACACTGGATACCCAGCTTTTCAACGCCATATTCAGCGACCTGTTGCGCCGTCATGGGAGCATGATCGAACACACCAACGAATGGCGTTAACTTACGCGCCAGTTCATCGCGGGCACCGATTTGTTTCAGCAGCGCCCCGGTATCCATTGTCGGTTTGCTTTTCTCCAGTTTTGCCACCTTGCGTTTCAGCGCGGCGATGGTATCTACCGTGCCAATACTTCTGCGCAGGCGTTTAAGCCGACGACTGAGGCTGTCAGTGGTGGCCTGGTCGAGATGCTCTTTCGCCTCTTCGATAGCCGATTCTGCCGACTCGATAGCCGTTTCAGCATTTTCGATAGCAGTAGGCTCCCCGGTTTCTGCTGCCTCCGATGCCGCCTCCGCCGCTTCTACCGCCGCCTCCGCGCCTTCTTCGGCTGCTGCTGCCCCTTCGGCTGCTGCTGTCGGATCAACGGGGTCAGTAGGGTCGGCGGGTGCATTCGGATCGGGATCGTCCGTTGTTGGCTTACCCGCCGCCAGCGCTGCCACAACAATCTGTTTGATTTGCTCAACCTGCTCGGGAGTAAAACCACCTTCATCAGTCGTGGGCTTGTTTTTGTCATCATCTGGATTCATGCGAATGAGTTCCTTGGTATCTATGGTTATAACGTGATCCTGCACGGAGACATCAGGGCCGGTTCGCCCTTCGTCCACCAGCGCAAGGTGGTTTGCTCTGATATGCCGCTGAACAGCGTCATAGGGCTGGCCGTTGAAATTGCCAGGGGTGAAGTCATAGCGGCATCGATAGCCGGGCGATAAATCTATCTTTCCGCTGCTGATATTGCTCAGTGCGGAGTTGGAGAGAATTTTGATGTTTCCCCGTAAGTAGGGGTAATCAAACCAGATATTTTCACCAATGACGCCCTGTATCCCTTTTTTCTCAGCGGGGGTGGCGTCTTTACCCAGCATTTCGTGCTCATCAATGAAAGGCATCAGCCGGAAAGAGTTAATTGTATCGATGCTCCGTAGCTCCTCCTCCGGTCGATACACGCGATAGATACGGCTGGGATCAGGGGCATTAATCTCAGCCCCCAGATAATCAAAAACCCCAACTTTTGAGATGGGGTTGTCTTTTACTTCCAGACAGCCATTGAGGTCATACGTTCGTTTAGTTTCGTTCATGAGGTGTCACCAAAATCCACAACCGGCGTCCAGAAGCATTTGCAGTTGGGCAGCGTACCGGGCAGGCCACGCTGACCTGTTTTTTCATCAATAACAGGGGGGTTATCCAGATCAAACGTCTGGCCGTCTAACCTGAGATGCAGTTCTCTGGGTTCAGCGCTACCGGCTGAGTGATGCCAGACCGCTTTACGGATACCGGCTGATTTCATCCGCTCATAGTTAGATGCCGTGGTAATTTTCCGGCTCTGATCCACAGCGATAAACTGCGCCCGTTTTTCTGTCACCGTGCCGGTTTGCCTGATTTCATCAAGAAGGGTTTTGGCTCCCTCGCCTGGGTGGCTGACTGATCGCAGCGCTGCGCCCTCAATCCTGCGATGAAACTGTTCAGGAATGGTTTTAATCAGCGCGACGTTCTCAGCGGTGGCAGCGGTAAGACGCTCTTTCATCTCACCCGGCATATCAGGCGTTTTTATTGTCAGCCCCCCGGATAGCGTTTTTAGAGAATCGTTCAGATTACGTTGTGCCGCCAGATCGGTCTGGGAAACAAACTTATCCGCTATTTCTGCCGCTTTTTTGTTGAAAATACCGTCCCATTTACGTTTCAGGCGGTTCAGCCAGATACGGGTCTGGCTGGCAACGCTGGCATCCATGCCAACCGGGGCAAAGTCATCATTCAGTTGGGTAAAGGTTGCCTGATAGTCAGCTATCATCTGGCGCACCAGTTGCGACATAGCCTGGTTGTAGCGTGTTGCCGGGGCGGCTGGATAAGTCAGCGCTTTCCCCTTCATTACCGCCTCTCGGGATGCCGCCCACCGCGCCCGTTTCTCCCGGAATCTGATTTTCTTCTTCATCGCTCATGTCCAGCCCGTAGTAACTCGACTCTTTATCTGCCGCCAGTTTTTTACGAATGTCGTAGCCGTCAATGGCTCCGGCTGTAGCATATGCAGAGGCTGTTTGTGCCTGCTTCAGTTCAATATCGGCATATTCTGCTGCGGTCGGGCTATCAAGCGGTTTCCAGTTGATACTGACTTCAACAACAGGCAGGCCCGCACTACGCAACAACATATCGAAATGGCGCTGTAGCAGTTCTTCAAGGTCGTTCGACTGAATGCTCTCCAGTTCCTCGCGATAGCTGGCTTCCTCATACTCTCCCGTGGCGTTAAAGCCTTTCGGAGTGGTGCCAAGAAGTTTTGTGACCGGAACATTCGCGCCCGCCGCGACCAGTTGATATTGCGTCATAATGGTGGCGTCGAGATCGGCCAGTGAGGTATCAAACTGCTGCACGGTATCGGTACTGCCGGTAACGTGAACGCCGTAGTTGTCACGCATTTCAATGAAATAGGACATATTCTCGCTGACGGTCGCTTTATCTGCGCTTTCCAGATCGCTGATACCCATCGTCAACAGACGCTTGGTCATCGCCAGTTCAGGGGCTTCGTTAGCTGTACGTTCTGAGGCGTAAACGCGCTCGTAGATGCGCTCAGGCACGGATACACCAAAATAGTTGTAGGTAGGCTTGAGAACATTCGGTACCGGGAAGGGCACGAATTTAACAAAATGCGATTTATGGTACCGGCGACCGGCAATCACGTAATACGTGGGTTCGTAAAAATCCAGCCCTGCCGGATCTTGCAGGTTAGCCTCCGTCAGTTCAGGCGTCACCCACTGCGGGTCGATCTGCTTAATACCCTTGTAACTTCCTCTGGCCACACCATCAAGGTTAAAGGGGTTTTCATACCACTCTTTGGGGTTTGAAGTCTCAACGACAAACAGCGCCAGACGGCCACCGTATACTCGACCAAAATGGATCAACTCTTTCATCGCCTGATTGATGCGGTATTTTTTGCTGCGTTTTATGAGCAATTTAGCGACATCTTTATCGTCGCAGTCCAGATCATAGCCCTGCCGGATAGCATCGCGCGCGGGCATATTACACGCCTTATCCACCAGCCAGTGTTTGGCTATCACCGCGCACATATTGTTGCCGATAAAACCCTGACTGGCGTACCACATAGCCTGTGCTTCGGGAACACCGTAAACATTCCCACCTTTGAATGCAGGCACGGCACCGTCGATGGAGTCCATCGCCACACCGCTAATAACAGGTTGCGGTAATTCCAGACCGTTAAATCCCTCCGAACGCGCCAGTGCGGGATAAAGCTGAGTAGTGAACGCCGACCGTTTAACCGGCGCTACCTGATTTTTACGCCTCTTAAACGGCCACATAGTTACCTCTTCGTTGTAAAGAAACTGCCTTTTTTGGTGTATAGCTTGCGTAGCGCCTGGGTCATGGCATCGACCGTGTCGTCGTGAGCACCAAACGGGAATGTGGTAATTTCTTCGACGGTTTCAGCTATCCAGGGGGTTGTACTCGGATGTGGCAGGAATACGTTGCCTGATTCCCACTCAGCCGTTACCGCATGAGCGCGGGCAACTTTGCTACCATCCGGCTCGACAGGGATCAGCCCGGATATCGTGGATTTTAACGAATCGATAACAGCAGGCCCGTTAGCTTTGTCCTCAACGTATTTTCGACGCCCTTCCGGGAACATATCAGACTGACGTTTAACCGCTTTTAACGTCTGTGTGAAGCTCATGCGGGCGCGTGTCTGATGCAACAGGTAGGCGTTGGCGTCTTTTTTGCCCCATACCTGGCCGACAACATAGTCCGTCCCTTCGCTGTCTTTAAAGGTCATATCCCAACTGTGGATAACGGTATCGAATTTGGCTGGCAGATCTTTAGGTAAGTAATATCTGACCCAACCTTCCTGGAATATCTGCCCGTCACCCGGTTTGGGCGATTGTTGGTACATTGCCGACCAGAAATAGTTGCCCAAAATAGCTTTCGTCTCTAACAGCTTATCGAGCGGATGTAATTCAGGAACCAGCGCTTCGCCCTGCTTGTTAATTGCCGGGAACGCTAACACTTTTGCTTTGGGGCTATTGGCAATAACGCGGCCTGACAAATCATCCGTTGCCCAGCGGGTCGCCATAATAATTTCACCGCTGTTTTTCGACAGACGGGTTTTAAAAGTCGAAACATACCAGTTCCAGATAGATTTTTTAGTAGTAGGGCTAAGTGCTTCCTTAGAGTTCTTTATTGGATCATCAATAATACCAAGGTCGACTTTTTTACCCGTTAAAGGCCCACCGACACCCGCACAAACATAGCTACCCTTGTAGTTAGCTATCCCAAATCCATCAGAATTACGTTTAACTGCTACACCGTCTTTGGCTTTATTACCAGACCAGCTTTCAGGAAATAATAACCGGTATTCATCTGATGCCATGATACGTTGCACATCGGCATTCATATCCCCGGCTAAATCCGATGAATATGATAAAGCACCGATACGCTTATCGGGATATTTACCAAAGAAGTACGCCGGAAGATAGCGAGAGACAATATCAGACTTCCCATGTTGCGGCGGCGCACCCAGTATCAAAACGGGGCGTTTCCCCTCCATCGTCTCCAGCAGAAATTGATCCAGCGCTTCACAAACTGTTTTAGAAAACGGGCTGGTAATATATTCCGGGTTAATGTACTGAATAAAATTATGCAGACTTCTGCGAGCATGACGGCGCTGTAACAGTTCTTTGGCAGCATCTTCTTTACTGATTACCGATGATTGCTGCAAGTTGTTCATCTGTTAACTCCGATGCAGTATGCGTATGCTGAATAGGCCCACCGTTTGCACCTGTCAGTTCGTTGCTAATCTGATCACGAAACGCCTGCACACTCACATGCTTACCAAGAAGCTCAAGGTTTTTCACCTTATCAGGCCACTTTATTTTTTTGAGGATACCAACCATTTCGCGATCATCACCCCGGCCTTCAAACATTTCAGCCAGGTCGAAACCGCTTAAATATCGACGCCAGACCAAAGGCCAGTCACTTACAGGCTTAATGGTCATATCCTCATTGAGAATATCCAGTGTATCCATCTGATCAATTTCAACCAGACGTAACAAAACGTAGTTGGCATCAACGCCTAATTGCTCTATCCGTTCCTGTTTCAGTTGGTTGATACGCTGAACAACTTCCGGTTCAAGTAACAGGCGAGGCCCCGCGCTATAGGCTGTTTTTTTGCTATATCCCGCCCGGATCGCTGCCGGGCCAGCTTTTAAGTCAACAATAAATTCCCGGCAAAAAAGCTCTTTCTTAGCATTGAGTCTTTTTGCCATAAAATAAATTTCCTTTTTCTTACCTTATGAAATTATTATTCAATTCGATATAAATTAACGTCGCCGCCAGAATAAACATCCATATCAATCGCTACTTTCACTGCTTCAATAGCATTACGACCAAGGCTCATCGCCGTACGCGCAATTACACTCCCTGAACCAACAGAAAAGAAATCTATATGCAGGGATATTGAAGCTGTCTTTTTGTCTTTCTCTTTGAAGATAAGATACGAAACATTCTTTCCGACTATTGCAATAGCGCTAAATGACATAATTTCCGGGAAATCAGATTTATAATTCATTCCAGTTACGAGGTGTTCAATTATTGCCGTCTCACAACCACAATCGCCCGCAGCTCCAAACGCCTGAATTTTTTCGCCGTTGATATTCCACATCTCATTTTCTTTTAGCTGGAATATTTTTTTCTCTTTCAGTGAGCAAATCATATCGCCAGTGGTTGACTGTGTATCCGATGCGAGAACTACTCCATCCCATGCAATAGTTGTCATTCTTTTCCGCTCCGTTTCTCTTCATTTTTACCTGTTGTGCTGTAAAGCCGCGTGGCCTTACTTCAAGCACACATTACGGATATAATCCTGCAACCCCGCTATTTGGCTTCGGGCAATTTCGATTCGCTTTCTGAGAGTGAAATAATCCCGTTGAGCGGTGTCATTAAGTCCGGCGCGGCTTGCATCATCCAGGCCGGTGGCGGTGGCGGCACCGGGCACGGGCTTGCAACTGGCGTTGACGCGCAACCGCTGGTTACCAGCGATAACGCTACGCTCAAGCTGATCGATATTAGCCTTAGCATCGGTTAGCTCCCTTGTGTATTTAGCATCAATATCCGCCACAACGTGCTGTCTGGCCTGCATATCAACGATGATTTTTTGTCTGGATTCAGCCAGTTGTGCAAACTCGCGCTGCTTGTCGAGGGCGTGCTGGTAGCTGTCGCGATAGGAAGAAGCGGTAAACGCGAGGGCCATCATTATGGCTGGCGTGAGAACGCTGAATAAATCACCGAGCTTCATAGCAAATCCAGCGTTTTAACAAATACAGCAAATCCATAGGGCTGTTGGCCGTTCTCATGCTGAATTATTGCCTCCAGCAAAGGGATCATTACCCTACTGTCTGTTACATCAATCTGTTGGTCTGCCTCAACGCCCACTGATTTTGCCACGCTGTTAATATACGCCTGCGTGTTGTTTTCCACCGGTGGTGCCCAGCGATTGACAATGCCGCTGATCGTCTTAATAGCGTGCTTACACTGGTAGTTGCGCAGAATAATGATCATCGCCCGGATACCATATTCTGGCGTTTTAAACTGGCAAAAGGATTTATCAGTGCGCTGCCCTTCTGGTACTAATCCCTGCCAATCATCACCCCAGCGGATATTGCCGGGGTTATTATTTCGTATACCGCGGGGTGTTGTGGTTGTCGTCATTTAGCCGCTCCCATTTTTCTATCAGCCAGATCTTTTATCCGACCGCCGAAATATCGGGTACCGAGGTATCCGATAATTACGCTGGCGAAATACGCCCAATCAGTGCCTACGCCAATAAGAGACAACCCATCTTTGACAAACCAGCCAAAGATGGAGCACATCAGCGCATCAAAAAATGACTTCCAACCACCATCGCCTTCGTACTTGCCACGCAACCAAGCCATTACTCCGGCCAGCACTGCGGCAATGCCTTGCTCTTTGACTGATAGCAGCCATGCGATACCTGCTGCCCAAAAGTCAGGGCTTTTCTCCGGCATTTGCATATGTCCTTACCCCGCTGGGTATTATAAAATAAAAAAGGGCCACCCCGAAGGGCGGCCCTTGTATAATATGTTGTTGCTTCAGTCGAAATCGTAATTGTTTAATTCAGCTTCGACGTCTGCATTGCCTTTGTATTCAACTTTGAGCTTTTCCTTAAGTCTCTTAGCTTCACCACAATACTTATCAACCTGTATCTCAATATAACGCTGACGCTCTTTAGTCAGGTTGCTATCCCATTCACCCGCAAAATATTGGCAGTTGTCAGCCGCATCGATGAAGGTTTTTATTTCCAAGCTTTTAGTAGGGGTCTTATCAACATTTGAGTGAGCACACCCACTAAATACAAGACATGCCAGTATTAAATTGTGTATTTTCATTTATCGCCCATCCGTTGACCAATGGGGGACGTCTTTAAATCCCCCAAGAAACTTAATTACTCCGTAAGTTTTTGCCACTTTATGCAATTCAGAGTTCATACCTGAACTGGGAGCACTTTTAATTTCAATAGTTTCGCCGCTTGCGTTAGCAATTTTCAAGGTGCCTGTCCATGATATATTCATATCTATGGCATTTCCTTCCGTATGTCTGCTCCTCAGCGCGGGAGCGACATGTAACCCCTGCATACCATATGCACTTACCATGCGTTTAGCTGCTGAAATACTTTTATCCAGCGTTCCGTGATCCCACTTTATAGCGATCCCCGGATAGGACGGCACCTTAGCTGGCATAATTTTACGGTTAGCTATCATCCACGCCCAGTGCATCAGATATGCTCTTTGCGGAGGTCTTAAGGTCGCAGAGACAGTGACTCTGGCTCCGCTTTCTTTCAATGCTTTGATAAAACGCTCGACGTTTGTTTTGAAGGTGGGACTAAGATCGTAAGTTGAAGAACTACCATTAAAACTGTAAACCCACTTTGCATCACTTAACTCTTGCATCCAAATTCCATTTGGTTTATTAAGAAACGCTTATCTTTTAACAAACTAATTTTAACACGTCAAATTTTATAGCCTGAATAAACGTAACAAATCAGCAAAACGGGGGCTATTTAACATAATGGTCATTTCGCGCACCGCGTCTGTAGCCCCAAGTTGAAATGTCACCCTAAAGCCGCAAAAAGGCATGTTTTCTCAGCCTTATTCGGCAAAAATAAACAGCAACATTTTCATAACAAAACGCCACTATTGGCGTTCAGCCAAATCAGCATATGAAAGGCTCGTTTTTGACAGTTTAATGTTTTCGATAGTCCAGAAACACGAAAGCCCCGCATCCGAAGAAGCGAGGCTTTGAAATTGAGGTCGTAAAATTAAATCATAATTCTAGATGTTAGAAGACTAGCACAGGTTTTTGTGCGCACACAAGTATTTTATGCGGCGACCTCCGGATCCATATCCAGTCTGGTTCCCAGCACCGTTAAACACCCTGTTAAAAACGCCTCGGAAGCGCACAGAGACGTTCTAACCTGATTTACAGTCATACCCAGGGCTGATGCAATATTTCTCAATGGCAAGCCTCCTACGAAGCGTAAACCCAGTATCATAATCGCTTCGCGGTCACGTGATTCTTTTAGTTTTGAAACGCAACGATCAATGACCCGCCCGTCTTCGTCAGTACAAACTGGTTTGCCGCTATGCCGTGCACGGTGCGGCGATACCGACATCGCAGGCCAGTCCACCTGAGAGCAGTATTCTTCACTCGCGGCCCACCGGCCCCACCGTTCTAAAACTTCTTGCATATTTCTGCGCATAGCTTTTGACCTCAACATTTCTCAACAAATCGGGGATTACTTCAAATTCAATAACTCATTCTGCCAAGCTCCTCTGTTCACCCAAGTATCCGTGATTAATCTCTGCGCCATCGCATTATCTTCGGCGGTGTAATAGTTATCACATTTGGTGTTGTGGTCGTCGGCAAACAGGTCAAGTGAAAACGGGCCAAATTTNNNNNNNNNNNNNNNNNNNNNNNNNNNNNNNNNNNNNNNNNNNNNNNNNNNNNNNNNNNNNNNNNNNNNNNNNNNNNNNNNNNNNNNNNNNNNNNNNNNNNNNNNNNNNNNNNNNNNNNNNNNNNNNNNNNNNNNNNNNNNNNNNNNNNNNNNNNNNNNNNNNNNNNNNNNNNNNNNNNNNNNNNNNNNNNNNNNNNNNNNNNNNNNNNNNNNNNNNNNNNNNNNNNNNNNNNNNNNNNNNNNNNNNNNNNNNNNNNNNNNNNNNNNNNNNNNNNNNNNNNNNNNNNNNNNNNNNNNNNNNNNNNNNNNNNNNNNNNNNNNNNNNNNNNNNNNNNNNNNNNNNNNNNNNNNNNNNNNNNNNNNNNNNNNNNNNNNNNNNNNNNNNNNNNNNNNNNNNNNNNNNNNNNNNNNNNNNNNNNNNNNNNNNNNNNNNNNNNNNNNNNNNNNNNNNNNNNNNNNNNNNNNNNNNNNNNNNNNNNNNNNNNNNNNNNNNNNNNNNNNNNNNNNNNNNNNNNNNNNNNNNNNNNNNNNNNNNNNNNNNNNNNNNNNNNNNNNNNNNNNNNNNNNNNNNNNNNNNNNNNNNNNNNNNNNNNNNNNNNNNNNNNNNNNNNNNNNNNNNNNNNNNNNNNNNNNNNNNNNNNNNNNNNNNNNNNNNNNNNNNNNNNNNNNNNNNNNNNNNNNNNNNNNNNNNNNNNNNNNNNNNNNNNNNNNNNNNNNNNNNNNNNNNNNNNNNNNNNNNNNNNNNNNNNNNNNNNNNNNNNNNNNNNNNNNNNNNNNNNNNNNNNNNNNNNNNNNNNNNNNNNNNNNNNNNNNNNNNNNNNNNNNNNNNNNNNNNNNNNNNNNNNNNNNNNNNNNNNNNNNNNNNNNNNNNNNNNNNNNNNNNNNNNNNNNNNNNNNNNNNNNNNNNNNNNNNNNNNNNNNNNNNNNNNNNNNNNNNNNNNNNNNNNNNNNNNNNNNNNNNNNNNNNNNNNNNNNNNNNNNNNNNNNNNNNNNNNNNNNNNNNNNNNNNNNNNNNNNNNNNNNNNNNNNNNNNNNNNNNNNNNNNNNNNNNNNNNNNNNNNNNNNNNNNNNNNNNNNNNNNNNNNNNNNNNNNNNNNNNNNNNNNNNNNNNNNNNNNNNNNNNNNNNNNNNNNNNNNNNNNNNNNNNNNNNNNNNNNNNNNNNNNNNNNNNNNNNNNNNNNNNNNNNNNNNNNNNNNNNNNNNNNNNNNNNNNNNNNNNNNNNNNNNNNNNNNNNNNNNNNNNNNNNNNNNNNNNNNNNNNNNNNNNNNNNNNNNNNNNNNNNNNNNNNNNNNNNNNNNNNNNNNNNNNNNNNNNNNNNNNNNNNNNNNNNNNNNNNNNNNNNNNNNNNNNNNNNNNNNNNNNNNNNNNNNNNNNNNNNNNNNNNNNNNNNNNNNNNNNNNNNNNNNNNNNNNNNNNNNNNNNNNNNNNNNNNNNNNNNNNNNNNNNNNNNNNNNNNNNNNNNNNNNNNNNNNNNNNNNNNNNNNNNNNNNNNNNNNNNNNNNNNNNNNNNNNNNNNNNNNNNNNNNNNNNNNNNNNNNNNNNNNNNNNNNNNNNNNNNNNNNNNNNNNNNNNNNNNNNNNNNNNNNNNNNNNNNNNNNNNNNNNNNNNNNNNNNNNNNNNNNNNNNNNNNNNNNNNNNNNNNNNNNNNNNNNNNNNNNNNNNNNNNNNNNNNNNNNNNNNNNNNNNNNNNNNNNNNNNNNNNNNNNNNNNNNNNNNNNNNNNNNNNNNNNNNNNNNNNNNNNNNNNNNNNNNNNNNNNNNNNNNNNNNNNNNNNNNNNNNNNNNNNNNNNNNNNNNNNNNNNNNNNNNNNNNNNNNNNNNNNNNNNNNNNNNNNNNNNNNNNNNNNNNNNNNNNNNNNNNNNNNNNNNNNNNNNNNNNNNNNNNNNNNNNNNNNNNNNNNNNNNNNNNNNNNNNNNNNNNNNNNNNNNNNNNNNNNNNNNNNNNNNNNNNNNNNNNNNNNNNNNNNNNNNNNNNNNNNNNNNNNNNNNNNNNNNNNNNNNNNNNNNNNNNNNNNNNNNNNNNNNNNNNNNNNNNNNNNNNNNNNNNNNNNNNNNNNNNNNNNNNNNNNNNNNNNNNNNNNNNNNNNNNNNNNNNNNNNNNNNNNNNNNNNNNNNNNNNNNNNNNNNNNNNNNNNNNNNNNNNNNNNNNNNNNNNNNNNNNNNNNNNNNNNNNNNNNNNNNNNNNNNNNNNNNNNNNNNNNNNNNNNNNNNNNNNNNNNNNNNNNNNNNNNNNNNNNNNNNNNNNNNNNNNNNNNNNNNNNNNNNNNNNNNNNNNNNNNNNNNNNNNNNNNNNNNNNNNNNNNNNNNNNNNNNNNNNNNNNNNNNNNNNNNNNNNNNNNNNNNNNNNNNNNNNNNNNNNNNNNNNNNNNNNNNNNNNNNNNNNNNNNNNNNNNNNNNNNNNNNNNNNNNNNNNNNNNNNNNNNNNNNNNNNNNNNNNNNNNNNNNNNNNNNNNNNNNNNNNNNNNNNNNNNNNNNNNNNNNNNNNNNNNNNNNNNNNNNNNNNNNNNNNNNNNNNNNNNNNNNNNNNNNNNNNNNNNNNNNNNNNNNNNNNNNNNNNNNNNNNNNNNNNNNNNNNNNNNNNNNNNNNNNNNNNNNNNNNNNNNNNNNNNNNNNNNNNNNNNNNNNNNNNNNNNNNNNNNNNNNNNNNNNNNNNNNNNNNNNNNNNNNNNNNNNNNNNNNNNNNNNNNNNNNNNNNNNNNNNNNNNNNNNNNNNNNNNNNNNNNNNNNNNNNNNNNNNNNNNNNNNNNNNNNNNNNNNNNNNNNNNNNNNNNNNNNNNNNNNNNNNNNNNNNNNNNNNNNNNNNNNNNNNNNNNNNNNNNNNNNNNNNNNNNNNNNNNNNNNNNNNNNNNNNNNNNNNNNNNNNNNNNNNNNNNNNNNNNNNNNNNNNNNNNNNNNNNNNNNNNNNNNNNNNNNNNNNNNNNNNNNNNNNNNNNNNNNNNNNNNNNNNNNNNNNNNNNNNNNNNNNNNNNNNNNNNNNNNNNNNNNNNNNNNNNNNNNNNNNNNNNNNNNNNNNNNNNNNNNNNNNNNNNNNNNNNNNNNNNNNNNNNNNNNNNNNNNNNNNNNNNNNNNNNNNNNNNNNNNNNNNNNNNNNNNNNNNNNNNNNNNNNNNNNNNNNNNNNNNNNNNNNNNNNNNNNNNNNNNNNNNNNNNNNNNNNNNNNNNNNNNNNNNNNNNNNNNNNNNNNNNNNNNNNNNNNNNNNNNNNNNNNNNNNNNNNNNNNNNNNNNNNNNNNNNNNNNNNNNNNNNNNNNNNNNNNNNNNNNNNNNNNNNNNNNNNNNNNNNNNNNNNNNNNNNNNNNNNNNNNNNNNNNNNNNNNNNNNNNNNNNNNNNNNNNNNNNNNNNNNNNNNNNNNNNNNNNNNNNNNNNNNNNNNNNNNNNNNNNNNNNNNNNNNNNNNNNNNNNNNNNNNNNNNNNNNNNNNNNNNNNNNNNNNNNNNNNNNNNNNNNNNNNNNNNNNNNNNNNNNNNNNNNNNNNNNNNNNNNNNNNNNNNNNNNNNNNNNNNNNNNNNNNNNNNNNNNNNNNNNNNNNNNNNNNNNNNNNNNNNNNNNNNNNNNNNNNNNNNNNNNNNNNNNNNNNNNNNNNNNNNNNNNNNNNNNNNNNNNNNNNNNNNNNNNNNNNNNNNNNNNNNNNNNNNNNNNNNNNNNNNNNNNNNNNNNNNNNNNNNNNNNNNNNNNNNNNNNNNNNNNNNNNNNNNNNNNNNNNNNNNNNNNNNNNNNNNNNNNNNNNNNNNNNNNNNNNNNNNNNNNNNNNNNNNNNNNNNNNNNNNNNNNNNNNNNNNNNNNNNNNNNNNNNNNNNNNNNNNNNNNNNNNNNNNNNNNNNNNNNNNNNNNNNNNNNNNNNNNNNNNNNNNNNNNNNNNNNNNNNNNNNNNNNNNNNNNNNNNNNNNNNNNNNNNNNNNNNNNNNNNNNNNNNNNNNNNNNNNNNNNNNNNNNNNNNNNNNNNNNNNNNNNNNNNNNNNNNNNNNNNNNNNNNNNNNNNNNNNNNNNNNNNNNNNNNNNNNNNNNNNNNNNNNNNNNNNNNNNNNNNNNNNNNNNNNNNNNNNNNNNNNNNNNNNNNNNNNNNNNNNNNNNNNNNNNNNNNNNNNNNTAATACAGATAACAGGGTTTTGTGGCTTCATGGCTGCTTCTCCTTGACCTTTCGGTCTGTAAGAGGCTAACCTGTACGTGTCTAGCATACGAGGGGCCTCGGGTTGATTTATCAGCTCGGGGCTTTTCTCTTTCTGCTTCGTGTATGCCTGAAACAGAAAGTCTCAAGCACCCGGCGCAATCATACCCTGTCATTATCTCAACGCAACAGTTAGCGATAATTCTGTTTGTATTCAAGCTGCAAGCCTACTTCGATCAGCAGCAATTTTTTTCTGCTCGTCGATTATTTCCAGAACTTCGGCAAGCGCCAATACATCAAGTGTGATCACGCCGTCGTCACTGATCAGCGCCAGTGCCAATAACTCAACAATCCGGCGAGCCTTCTTGACACTAATTTCAGGCGCGATGATGCTGCGGGTAACTTTTTTCTTTCCGGCTACTGCGGCAATGGCTTTATCCTGTTCCAGTACTTCACCTGCTTTTTCTCCATGCTCTTTCACACGGTCAACGGCAACATCCACAGATACTGCTCCGACTTTCACGCTCTGCTGAACGTCGTGATTAGCCATCGCCAGCGTTAATAGCTTCTCGATGGTTGCCACTGATTTATGCACCTTCTGGGCTATTTCCTGTTTCGTCAGGTTGAACGCAGCCAATTCTTTCACAACAGCGGCCTGTTCAATTGCAGTCAGCGGCAATTGGTTATTCGATGTCATGATCCGCGCTACGCGGTCAACGTCATTCCCCTCGAACGGTACGATGCTGATGAACTCAACCGGTTTACCCGCATCACGGCAACGCTGGTAGCACCTGCTGCGGCGATGGCCCTCAACAATCCATACACCGCCCTCATCACGCGGAATCACCTCCAGCGCAGGTACGCGGCCACCTGCGGCGAGAAACTCAAACAGCTCATCATCGGCCTGCTGCGTCCGTTCGTCGTTCTCACGTTTGTTGAAGCCGTCTTTGACGTGAATATCTTCCAGACGAATAAACATGCCGGAATGCAGGCGCTTGATTGCACCGGAGGTGGTCATTTTTTTAAAAGAATTAGCCATCTATCTATATTTCCTCAATTTATTTTACTAAGCGCAGGTGAGTTACTTTGTTGCGGTAGCTCTCCCACGCGAAATTCACCCACATGCCACCGTCCATTGTCAGACGGTCCATAATCCGGGCTCCCAATACGCGTTCAAGTTCATCGGGAATCAGGTTAGTAAGCACACCAACCGGCTTCATAGCGGAAAGGCGGCGATCGATAACCTGGTTGAGAATTATCATTTCCCCACGGCTCTCACGCTGTATACCGACCTCATCCAGCACCAGCAGATCAACCTTGCATAAATCATCAATCAGCGCAGCCTCAGAGCCTCCGCCGTCGTAACACGCCCTCACGCGCAACATCAGGTCTGGAATAGTGACCACAAGCACTGATCGCTCCTGTTTCAGCAGAAAATTACCTATCGCGGCCGCCAGATGATTTTTCCCTGTACCGGGGCTGCCGCTGAATATAAAACTGGCGAACCCGCTGCCAAAGTTCTGCGCATAGCTTTTCGCTATCGTCAGCGCATGGCGCTGGCCATCATTCTCGACACGATAATTTTTGAATGTGCAATTCCGGTGCAAATCCTGAATCCCCGATCGACCGAATATTTTTTCTGTCCGAGCCTTGTTGTTTAGCTTGTCCACTTCGACAGAGCGTTTACGCCCCTCTTCCTGCTGCCAGGCCAATAATTCTTCAGCAGTTGTGAATCGCGGTTGAACACCAGCAGGCATAAGTCGCTGGAGTCGTTTCAACAAGTCGGATGTATTTTTCATGCCTACCCCCTGAAGCCTGGTGGGATGGTGTTATTTGGCTGAGAAATCTGGTTAACGTCTCTTTGCGCAGGTCTACCAGACTGCCAGCCTCTCGGTTTATCCTGGCTGTTTTGCAGCCACGTAGTTATAAATCGCTTAATTCCACGCGGAGTTTTCCTTTTTGCCGGGTTACTGTTCAACCAACCCAACATATTGCGAAATTCCTGTTCGATGTTGACTCCTGGATACAACGCAACCTGCTCAAGAAAGTAGCCTTCGGTTACATCAAAAAAACTTTTGCCGTCAGATAACGGGAGTGAAATAAAAACAACCTCTGATGCCTGATGCTGATTTTCATTAGCATCAGGCAATATGTTTTCATGTTTTTTATCTTTTTCTTCCTCTTCCTCTTCCTCTTCCTTTGGTACCGCTTTTTGATCTGATCCTGTAACGCTCGATGCGTTACCGTTTTCGTTTCTCTTGCGTTTCAAATTACGAGCTTTATTCACCCTGTCATTTGTAAGCGACCGATTTTTAGAACTTTTCCCGTTATGCTTCTCGAAATTGTTGAAATAAAGAGAATCACCATCCTGTACAAGCCAACCTACAAAAATAAGAGCATCTGCAAAGCCAGGCATAAAAGCGATGCGGTCTATTGCGATCTTACTCAGTACAGATGCGTTACCCTTTCTTTCCTCGTGTTCTATATCTGTAACGCTATCATCGTTACAGATTGCTATTTGTTGATCTGCCCATACCCACAAACGGATTAATTTTCCGAGTACCATATCGGGATCAATATTAAGTTTTTCAGAGATGAGGAAAATCTCTGGCTTATCAGGTGTAATTACTTCGACCTTGATCCAGTTTGAAGCCATATATGAAACCCACCTGTAACGCACTATGCGTTACTTCATCGTTACTGAATGCCAATATTTGGCGTTACTGTTGCGCGAGCAGCAGTCGTAGCCGCAATTCGTATTGCTGAAATAGCTTCGTCTGCTTCCCGTAATATTTCCGTCGGTGCGGCACCAAGGTTTATTGCATTAATCGCATCAACAAATTCTTTGGTTGCCACAGCGACCAGATAAGCAGGACTGTGTGGACGCAAGACACGTGCGCGTCGTTCAGTTGGTAAGGCTGCCAATGCTGCTGACTTCAACCCCTCAGCCTGAGGTGCATACCTCGGCCCATCGAACCCACGGAAAATACGCTTTACACGCTGCGTCGCGTTGCTGAGTCCATTTTCGGAATCAGCAGTTGGTAAAATGTCACCCCCGCCAGCCGCGTGATACTGATCGGCAACTGCCAGGCCAACAGTTTTCCAGCCGTCCACCTGTGCCCATCGTTCCAGCTCGGCGGCGACGGCATCAATCGGAGGACTGATTTTCATGATTCACTTTACCTTTGCGCTTTGCCTTATATTGGTCGTATGCAATCAGGTCATATTTCAGAACGCCGCCGGAAGCGATCTGAAGGCGCATAGCTTTACCTTCTGGAACCAAATCCCCCCAAACAGACACGGATGAAGGTTTAACCCCAGCGGCCATAGCTAATTTCGTCTTATTACCAAAAAATTTTACTGCGTCACTTTTGAGCACTTCACTCTCTCCCTTAGGTTTTCTTAAGAAGATTAGATCGTAGAGAAAACTAAGTAAAGAAAATTTAGAATAACCTAATATGCAAAACGAAACTTTTGGCTCCCGTCTGCTGCGCAGGCGTAAAGAATTAAAGCTATCTCAAGCTGCCTTAGGGAAATTGGTCCAGGTGGCTCACGTAACTATTTCTCAATGGGAGCGTGATGAAACGCAGCCTGCGGGAAAGCGGCTTTTCGGGCTCAGCAAGGCCCTTCAGTGCAATCCAACATGGCTGATGTTTGGTGACGACGACAAAGCTCCCACAGACCCAGTGCAGCCCCAAATCCAAGAGTTATCCCCTCAACATAAAGAGCTAATCGAACTGTTCGATGCGCTCCCCGCATCTGAGCAAGAGGCACAGTTAAGCGAGTTACGAGCCAGAGTAGAGAATTTCAGCCGTCTTTTTGACGAGTTACTACAAGCTCGCAAACGCTCCCAGAAAAAATAACTGCCAATTCCTCTACTCAATCTCGTTTTCTATGAGAGTTTTGTTGTGCCCGCAAAAAATTAAATACCTTCCAAATCATACAGTTAACTTTTCACGTTCAATAATTTAGGTTTTTCTACATTATTTCTGTTGATCTAAATCTTAGGTTATTCTAAATTTAGTCCATCGAAACCACACAGTGATTTCTCAGATAACACGTTCCGCCATCCTGGCGACAAGGGCACAACACAGGAGATGTGAGATGGAAGAATTAAAGCACGTAATTGCACTGCTACTGGAAGATGCAAAACGTTTGCAGCAGTTGGAGCCAGATGCAGGCACCGAAGCCCGCATCTGGATTGCTAAAGAGGCACTCCTTAAATCGGCTGAACTCGATTTTCCAGGATTTGCCGCAACAACTAACGGATCCCAGGCTTTCCGGCAAGGGCTTCAAGAATGCCATTGCGCCTGTCGCTAACAATGCCTATGGCGGCAACACACATAGCACACTGAATAAAATGAAGTTTGTGCTGACAGTTCCGTACTTTGGTATTGCTGTTCAACTCAAATGAAGATGAAGCATTTTGGACATTTTGTAGTTAAAGCCATTTTTATTTCCTTATAGGTATACGAACCATAAGGATATCACGCGCCGGGCGTGGCTAAAAATCCCGGCATTTTAAACAACTAATTTAGCTGGCTGTGATGACAGAGAACCGATGCGCTCAACGCGACCATCCATGATTACTGCTCACAGCCAGCTAAACCAAAAGTGATTTTTCATGCCCTCACCAGGGGGAACGGTTCTCCCTGAGAACGCCGGAAACGTAACCGGCAACCATTAATAATGGAGAATAACATGTACGGTACAGCATTAATGCCACGTCATGCCGTAGTTCCGGGCACGATGATTAAGCATAAAGGTAAATACTGGCGTGCCTCTGCAAATCTGGAAAAAGGTTTATACGCATTGACACCTTCGGAAGTAACCAGAATAAACAGTGACACTATCGAAGTAATGCTAAATCAACGCGGCCTGCCGCTAATAAATTAATTTAAACCACGCCTGTTAACAATGTCGCTAATCCGGCAGGACAACACTCAACTTAACCAAAGGAACTACCATGGAAAACTTTGCTTTCACTGTAGAATGTAAAATAGAACGAATCGTTAATTTCACCGACCGCACCATCGACAAGATTAAAGTGGGCGATGAGGTTATTGGCTATATTGCCGTTAATAAGACCGGGCGGGAAACCATCATCACCCCTCTGACCCCGGCGGGTGAATTCAGAGAAGCACATTGTGTAGCCTGCGCAGGGAAGGAACTTTTTTCTGTGTGGGCGGGCATTCCTCTCGACCTGGTTGATATGGACACAGATGATTCATCCGAACCTGCCATAAGCATTTCCGTGCCGACCGTAAGTAATAAACCCGGACCGGATCCACAGCCGCACTGACAGCCAGTTTTTATTCAGAATAACCATCATCCATTGCTCTGTGTAGTGCTTTCCCGCAGCTACAGCGCGGGGCTTTTTATCCGCATGGGCATTTTCAGAGTGTCCAGCCGGATAAATTAAATGAGGAGGAATGACGTGAACAACCTGAGTTTTTATTTACTGAGGCCTGAGGCCGGAATTAAAAAACCAGAAATGGTTATTCAGGTTTCTGCTGAAAATGAAAAGAAAGCCATCAATAAAATTAATTTTCTCGCGGATGAAGCGGATATTGATCTGGATGGTTATGAAAAACCGATCCTGACCGAATACCCTTCAACAAACTGGCATGCTGATTTACCAGAACCTGACACATTCTCGACTGAGTGGCTTGAGCATTTCGAACTGCTGGGTAGCTTTGGCCGCATCTGGTTCCCCGTTAACCCCGCTCTGGATGAAGGATCCGCCAGTGAGGGTACTGATGAGGATGCATCAAACGTTGTTGCCATCCCAGCCACCCCACTCAATACCCGCGAAAGATTTATGCGGCTGAGTCGCGACACCCGCGTTGTGGCCGTCCTGGAGCGGGGTTTCTACGTCATTGATCAGGAACTCACCGAGCAGGAAACCAGCGAGTTCTCAAAAAAAGCCCTGAATGCGGGCGATGAAGATAAGTACCTTGCAGATTTCCTTTACGGCGTTCGCCTGCCTGAACTGAGCGCCTTTAACGCACCACGATTCGCCGCATTTATCGCCGGGGTTGGCCGCCGCTTTGAGCGTGGTGATGCTGAGGCAACTTTTGCCAACATCCGCAAATTCTGCCTGAACCTGCTTGGGCAGGACTCAGGCAAGACCGACCCCGATCGGTTCAATATCGTGGTTGCCCTGCTCGTGATGGGTAAAAATCCCGTAGGTGCAAAAAGTGGCGATGTCACAAAGGCCAAAGAGCTCGTGGCGATGAGGGAGGAAGCCTGGCGGGCCTGGCATACATCCCTGCAGCTGGTCCCGGGCATCCCGGTGTTCCCGGAAGCGCTGCTTTACGAACTGACGTTTGAAGGCATGAAAAACCTGAAATTAATCAGGGACAGCGCGGGTCGCCGCCAGTATATCCGTGAACATTTTGCAGGACACCCCCTGCTGCCTGATTATCCGATTGAGGACACTGAAAGCCATGATGAAACCCAACAGAGCGCGGAGAGCGCAGATAGCACACTGGCAGATGCAGCGATGCCGGATGATGCAGTGGCGCAGGATACAACAGAGCAGCCAGGATCAGCGGAGGGCGTGGAAACTACGCCATCTGTAGCAGAGCGTACCGGTCCGTTTTATGTGCGCAATGAAGCGGGTGAAGTTAAGCGTGCCAATAAACTGAAAGGACTGGAAGACCTGAAGGCGCAGGGTTACACCGAAATTGATAAAGAAGAATACCTCCGGCTGAAAAATCCACCGCCAGCGGAAAAAGACACTTTTCGGGAAAATCAGAATTCGTCTACCGAATCTCTTCGTGAAAACGCGGTTCCGTCAACCGGCAGCGCCGTTGAAAGCCTGGAACATGAAGAAAAGCTGGCCGCAAATATTAACGGCGTTCAGATAGCAGAGGCTGAACCGGGAAAATTCAGCGTCGGGGCATTTCTGACACCAGCGGACTCATCCGGAGGCGAAAAAACGGAAGAGACCGGTACGGCCACGCCTGAATCGACAGCAGAACCTCGTGAAGCTTACGCAGGTCCGGGGATCTATTACCAGATTTCAAATGCTGATTACCATGCAGGTCCGGGCGTCAGCAAATCGCAGCTGGATGATATCGCCGTGGATCCGGCAATTTTCCGCTGGCGCAAGGCAGCGCCGGTTGACACCGAGAAAACCGCAGCGCTGGACAAGGGTACTGCGCTTCACTGCCTGCTGCTGGAACCCGACGAATATGAGCAACGGTTCATCATCGCGCCAGAGTTCAACCGCCGCACTACCGAGGGCAAGAATGAAGAGAAAGCCTTCATCGAAAGTTGCCAGCAGAGCGGGAAAATTATTATCAGCCATGATGATAACCGCAAGCTTCATCTGATGCGTGACAGCGCTATGGCCCACCCCGGAGCAAGGGCGCTGTTAGAAGCGGAGGGCCACTGCGAATCATCCCTGTACTGGAATGACCCGGAAACTGGCGAGCTGTGCCGCATTCGTCCGGACAAACACCTGGTAAATATGCCTTTTATTGTTGACGTAAAAAAAGTGGCTGACATGAGCCGCTTTGCCCGCCACATCGAAGAGTTCCGCTACCACGTTCAGGCCGCGATGTATTCCGAGGGCTGGCGGGCTCACACCGGTGAAATGCCTCGCTTCGTCTTTCTGGCCGTCAGCGAGAGTATTGAGTGCGGACGCTATCCCGTTCACACCTACATCCTCGACAGTGAAGGCATGGAGGAAGGTTGCCGCCTTTTCAGGCGGGATCTGGATTCCTGGCACCGTTGCAACGAAAGCGGCGAATGGGGCTGGGGATTTGAAGAAATTCAGCGCCCTTACTGGGCAAGAGGATAATCAGGATGAACAATTCAGTCATGAATCCCTTCGGGCAGCCAGCAGTGCAAAACCAGCAGGCAGGTGTGGTAGCCATCGAACAGCACCGGGCTATGCAGGAGGTGCAGGCCGCGCTGGTTGTTGCAAAAAAATTCCCCCGCGACCCGGTGGCGGCGATGGACAGGATCCTTACCGCCTGTACCCGCCCCACGCTGGCAGAGGGCGCACTCTATTCTTACGCCCGCGGTGGTACCGATGTGACCGGACCCAGCATCAGGCTTGCGGAAGCGATCGCACAGAACTGGGGCAACCTTCAGTTTGGCGTCAGGGAGCTGGAACAGCGTAACGGTGAATCCATCGTTGAGGCTTTCGCCTGGGATGTGGAAACGAACACCCGGCAGATCAAAACCTTTACCGTTCCACATATCAGGTACACCAGAAAAGGAACGCAGAAACTTGTGGATCCCCGCGACATCTACGAACTCGTTGCAAGTCAGGGGGCCAGACGCCTTCGCGCCTGTATCCTCGGCGTTGTTCCGGGAGATGTGGTTGAATCCGCCCAGCGGCAGTGTGAAACCACGATGGCGACCAATTTTGAGATCACCCCCGAGTTTATTCAGTCGCTTATTTCCTCATTCGAAAAGCTGGGCGTGACAAAAGAGCAGCTGGAGAAGCGCATTCAGTGCAGGGCCGAAGCCATCAGGCCGGCGCAGGTTGTTCAGCTGAAAAAAATTCAGACCAGCATAAAAGATGGCATGTCTACAGCGTCTGGCTGGTTTGAGGTTTCAGCCCCTTCAAAAAGCGGCACTGCTGACCTTAACAAACTCGATATCAAATAACCCTCCCCGGCCAGCACCGTCTGGCCACTACCGGAGCTATAAAATGACCAAATACTACGTATCGGGCGTCAAAGCCGACGCTAAAGGCCACTGTGAAATCTGTGATGACGCAGAGGCGCAATTCTGGACGCTCTACGAGCGGAATGAAAACGGAGAGAGTCAGGCAGTTATTAGAGTTTTTCGGTAGAAAACTGTTCCGCATTCGCGCCATGATTTCGTTTGGTAATGTTCAAACTGGTGATTTGGGTGGCTGGGTTGAGAGCGAGAGTAATGTAGAACANNNNNNNNNNNNNNNNNNNNNNNNNNNNNNNNNNNNNNNNNNNNNNNNNNNNNNNNNNNNNNNNNNNNNNNNNNNNNNNNNNNNNNNNNNNNNNNNNNNNNNNNNNNNNNNNNNNNNNNNNNNNNNNNNNNNNNNNNNNNNNNNNNNNNNNNNNNNNNNNNNNNNNNNNNNNNNNNNNNNNNNNNNNNNNNNNNNNNNNNNNNNNNNNNNNNNNNNNNNNNNNNNNNNNNNNNNNNNNNNNNNNNNNNNNNNNNNNNNNNNNNNNNNNNNNNNNNNNNNNNNNNNNNNNNNNNNNNNNNNNNNNNNNNNNNNNNNNNNNNNNNNNNNNNNNNNNNNNNNNNNNNNNNNNNNNNNNNNNNNNNNNNNNNNNNNNNNNNNNNNNNNNNNNNNNNNNNNNNNNNNNNNNNNNNNNNNNNNNNNNNNNNNNNNNNNNNNNNNNNNNNNNNNNNNNNNNNNNNNNNNNNNNNNNNNNNNNNNNNNNNNNNNNNNNNNNNNNNNNNNNNNNNNNNNNNNNNNNNNNNNNNNNNNNNNNNNNNNNNNNNNNNNNNNNNNNNNNNNNNNNNNNNNNNNNNNNNNNNNNNNNNNNNNNNNNNNNNNNNNNNNNNNNNNNNNNNNNNNNNNNNNNNNNNNNNNNNNNNNNNNNNNNNNNNNNNNNNNNNNNNNNNNNNNNNNNNNNNNNNNNNNNNNNNNNNNNNNNNNNNNNNNNNNNNNNNNNNNNNNNNNNNNNNNNNNNNNNNNNNNNNNNNNNNNNNNNNNNNNNNNNNNNNNNNNNNNNNNNNNNNNNNNNNNNNNNNNNNNNNNNNNNNNNNNNNNNNNNNNNNNNNNNNNNNNNNNNNNNNNNNNNNNNNNNNNNNNNNNNNNNNNNNNNNNNNNNNNNNNNNNNNNNNNNNNNNNNNNNNNNNNNNNNNNNNNNNNNNNNNNNNNNNNNNNNNNNNNNNNNNNNNNNNNNNNNNNNNNNNNNNNNNNNNNNNNNNNNNNNNNNNNNNNNNNNNNNNNNNNNNNNNNNNNNNNNNNNNNNNNNNNNNNNNNNNNNNNNNNNNNNNNNNNNNNNNNNNNNNNNNNNNNNNNNNNNNNNNNNNNNNNNNNNNNNNNNNNNNNNNNNNNNNNNNNNNNNNNNNNNNNNNNNNNNNNNNNNNNNNNNNNNNNNNNNNNNNNNNNNNNNNNNNNNNNNNNNNNNNNNNNNNNNNNNNNNNNNNNNNNNNNNNNNNNNNNNNNNNNNNNNNNNNNNNNNNNNNNNNNNNNNNNNNNNNNNNNNNNNNNNNNNNNNNNNNNNNNNNNNNNNNNNNNNNNNNNNNNNNNNNNNNNNNNNNNNNNNNNNNNNNNNNNNNNNNNNNNNNNNNNNNNNNNNNNNNNNNNNNNNNNNNNNNNNNNNNNNNNNNNNNNNNNNNNNNNNNNNNNNNNNNNNNNNNNNNNNNNNNNNNNNNNNNNNNNNNNNNNNNNNNNNNNNNNNNNNNNNNNNNNNNNNNNNNNNNNNNNNNNNNNNNNNNNNNNNNNNNNNNNNNNNNNNNNNNNNNNNNNNNNNNNNNNNNNNNNNNNNNNNNNNNNNNNNNNNNNNNNNNNNNNNNNNNNNNNNNNNNNNNNNNNNNNNNNNNNNNNNNNNNNNNNNNNNNNNNNNNNNNNNNNNNNNNNNNNNNNNNNNNNNNNNNNNNNNNNNNNNNNNNNNNNNNNNNNNNNNNNNNNNNNNNNNNNNNNNNNNNNNNNNNNNNNNNNNNNNNNNNNNNNNNNNNNNNNNNNNNNNNNNNNNNNNNNNNNNNNNNNNNNNNNNNNNNNNNNNNNNNNNNNNNNNNNNNNNNNNNNNNNNNNNNNNNNNNNNNNNNNNNNNNNNNNNNNNNNNNNNNNNNNNNNNNNNNNNNNNNNNNNNNNNNNNNNNNNNNNNNNNNNNNNNNNNNNNNNNNNNNNNNNNNNNNNNNNNNNNNNNNNNNNNNNNNNNNNNNNNNNNNNNNNNNNNNNNNNNNNNNNNNNNNNNNNNNNNNNNNNNNNNNNNNNNNNNNNNNNNNNNNNNNNNNNNNNNNNNNNNNNNNNNNNNNNNNNNNNNNNNNNNNNNNNNNNNNNNNNNNNNNNNNNNNNNNNNNNNNNNNNNNNNNNNNNNNNNNNNNNNNNNNNNNNNNNNNNNNNNNNNNNNNNNNNNNNNNNNNNNNNNNNNNNNNNNNNNNNNNNNNNNNNNNNNNNNNNNNNNNNNNNNNNNNNNNNNNNNNNNNNNNNNNNNNNNNNNNNNNNNNNNNNNNNNNNNNNNNNNNNNNNNNNNNNNNNNNNNNNNNNNNNNNNNNNNNNNNNNNNNNNNNNNNNNNNNNNNNNNNNNNNNNNNNNNNNNNNNNNNNNNNNNNNNNNNNNNNNNNNNNNNNNNNNNNNNNNNNNNNNNNNNNNNNNNNNNNNNNNNNNNNNNNNNNNNNNNNNNNNNNNNNNNNNNNNNNNNNNNNNNNNNNNNNNNNNNNNNNNNNNNNNNNNNNNNNNNNNNNNNNNNNNNNNNNNNNNNNNNNNNNNNNNNNNNNNNNNNNNNNNNNNNNNNNNNNNNNNNNNNNNNNNNNNNNNNNNNNNNNNNNNNNNNNNNNNNNNNNNNNNNNNNNNNNNNNNNNNNNNNNNNNNNNNNNNNNNTATCGCAAGTGATTTTTGATAATCAGTTTTAAAGCCCGGTTGGCGCTAAATTACTGACCGGCTGTATGAGGTACGAGTATGGCCAGAATGGTGAGCTTAGAAGAATGGGCGGCGGAAGAATTTGGAAGTTTAGCCCCCAGCCTTCGCACATTAAAAAAATATGCCAAGGGCCACATGATGGCACCACCAGCCAGAAAAGTAGGCAGAGAGTGGATGATTGATCGTGAAGCCCGATTTATCGGCATTTTAGCTGAACCAAAAATCGCACCGACCGCAAACCCCATGCTGAGAAGGATTATTGAAGATGGCTGCCAGACCACGAACCCATAAAATCACCATCCCTAATCTGTACTCAAAACTGGACAAGCGTACCGGGCGTGTTTACTGGCAATACAAACACCCTGTAACGGGTAAATTTCACAGCCTCGGCACTGATGCTGAAGAAGCCAGACAGGTCGCCAGTGAGGCCAACGACATTATCGCGGAGCAGCGCACCCGGCAGATCCTCAGCGTTAACGAAAAAATCGCCCGTATGCGTGAGTCCGGAGAATTTATCACCGTCACAACCTGGCTGGATCGCTACCTTGTTATCCAGCAGGAACGACTTGAAACAGGAGATATTAAATTGAACTCAGTAAAACAGAAGAAAAAACCCGTTGAACTGCTTCGCCAGCATTCAGGGATGCTTTATCTGAAAGATGTTACTGCGCTGGAAGTGGCAGAAATCATTGATACAGTGAAAGCACAGGGGCATAACCGTATGGCTCAGGTCGTCAGGATGGCTATCATTGACGTTTTCAGAGAGGCGCAACACGCCGGACACGTACCGCCAGGCTACAATCCGGCACAGGCTACAAAACAGCCCCGAAACAGAGTGACACGCCAGCGCTTGTCGCTTAATGAGTGGAAAACCATTTATGCCGCCGCTGAACAACATCCGCCCTACCTACAGTGTGCAATGCTATTGGCTTTAGTGACTGGCCAGCGGATAGGTGACATTTCTAATATGAAGTTTTCTGATATATGGGACGACATGCTGCACGTTACCCAGGAGAAAACCGGTTCACGTCTGGCTATCCCACTGGACCTGATCTGTGGGGCAATTAATATTTCACTGAGGGAAGCCGTGGCTAAGTGTCGGGATGCGGTATTAAGCCAGTACCTGGTACATTTTCGACACACTACATCACAGGCGATTCGGGGGGGCAGGGTTTCGGCTAATTCCATCACAACCACATTCAAAAAGGCCAGAAACCGGTGCGGCATAACGTGGCCGGAGGGAACAGCGCCAACGTTCCATGAACAGCGTTCTCTGTCTGAACGCCTGTATCGGGAACAGGGGCTGGAAACACAAAAACTGCTGGGGCATAAATCACAAAAAATGACGGATAAATATAACGATGATCGAGGGAAAGAGTGGATGGTAATCGCAGTTTAAACCGTACTTTTTCTATACAGTTTTGGGGAAGAGTTTTGGGGAAGTTTTGGGGAAAGATTGGGAGATCAAAAAGCCAACATAAAATTAACAAATTATGTTGGCTACATGTTAACAAAAATACTTACATGTGCTTAACGATAGCATCGCCAAATTCTGAACATTTCAGCAACTTAGAGCCATCCATCAGGCGCTCAAAGTCATAAGTAACGGTTTTGGCAGCGATAGCCCCTTCCATTCCTTTAACAATTAAGTCAGCGGCTTCTGTCCAGCCCATGTGACGCAGCATCATTTCAGCGGAAAGAATCACGGAGCCGGGATTCACTTTATCCTGGCCCGCATATTTAGGTGCCGTACCGTGTGTCGCCTCAAATAACGCACATTCGTCGCCGATATTGGCTCCGGGCGCAATGCCAATGCCGCCAACCTGTGCTGCCAGCGCATCAGAAATGTAGTCACCGTTCAGATTCATACAGGCAATGACGTCGTACTCAGCCGGACGCAGCAAGATCTGTTGCAGGAAGGCATCGGCAATCACGTCTTTGATAATGATTTCTTTAGCGTTATTCGGATTTTTGATCCGAATCCAGGGGCCGCCATCGATCAATTCGCCGCCGAATTCCTCTTTCGCCAACTGGTAGCCCCAGTCTTTGAATGCACCTTCGGTAAATTTCATGATGTTACCTTTGTGAACCAGCGTGACCGAATCACGATCATTTACGATCGCGTAGTCAATCGCCGCGCGCACCAGGCGTTTGGTCCCCGCTTCAGAACACGGCTTGACGCCGATGCCACACTGTTCAGGGAAGCGAATTTTCTTAACGCCCATTTCATCGCGCAGAAACTTAATGACTTTATCGGCTTCTGCTGTGCCTGCTTTCCACTCAATACCGGCATAAATATCTTCTGAGTTCTCACGGAAAATCACCATATCAGTGTCTTCCGGACGTTTTACCGGGCTGGGAGTTCCCGTGTAGTAGCGAACAGGACGAAGACAAATATAAAGATCGAGCTGCTGACGGAGGGCAACATTCAATGAGCGAATACCGCCGCCGACCGGCGTGGTCAGTGGGCCTTTAATAGCCACGCGATACTCTTTAATGAGGTCGAGGGTTTCCTGCGGCAGCCAAACATCCTGGCCATAAAGCGCTACCGATTTCTCACCGGTGTAAATTTCCATCCAGGAAATTTTACGCTCACCGTTATAAGCTTTCTGTACGGCGGCATCGACAACCTTGATCATAACTGGGGAAACATCAACGCCAATTCCGTCACCTTCGATAAAGGGAATGATGGGATTGTCAGGCACGCTGAGTTTGCCCTTTTCCAGAGTAATTTTTTGACCTTCCGCCGGAACAACTACTTTGCTTTCCATTAACCTCTCCTTCGGGCGCTTTCTTGTTAATGATTTGTAAGATGCGGGACAATACTACTGCAATATTCCCCCCGCGCCAATCCTCACCAGTTTGCGTTATAATGCGCTCATCCTTAACAAGTGCAAAGAACATGCTTAAAATTTCTTTTAAAAATCACCACAATAAACGTTCCAGTTCATCCTTCACGGCAAACAAAATCAAAAAAGGGCAACGGCGGGTTATCGCCTTTAATAAACCTTTTGATGTTCTCCCTCAGTTCACAGATGAAAGAGGCCGCACCACCTTGAAAGATTTTATTCCTGTACCAGGAATTTATGCAGCCGGGCGTCTGGACCGCGATAGCGAGGGGTTGATGTTGCTGACGAACGATGGTGTGCTTCAGGCCAGACTCACGCAGCCAGGCAAGAAAATCGGTAAAATTTACTATGTCCAAGTTGATGGCGAGCCGACAGAAAAAGATCTTCAGCCGCTGCGTGAGGGCGTTGTTCTCAAAGATGGTTTTACGCTCCCCGCAGGGGTAGAACGCGCCAGCGAGCCACACTGGCTGTGGCCGCGCACCCCGGCGATACGCGAGCGTAAAACTATTGCGACCAGCTGGCTTAAGATTATGCTGTTTGAAGGACGCAATCGTCAGGTCCGGCGAATGACCGCACACATTGGCTTTCCAACACTTCGCCTGATTCGCTTTGCTCTGGGGGAAGTGACGCTGCAGGATTTACCACCGGGTGCATGGCGTGATATTACCAGTGAATTTCCCCGCTAAAACAATACCGGCAATATTAAGGAGTCAGACATGTTTAAACCACACGTTACTGTCGCAACCGTGGTACAGACAGAGGGCCATTTTCTTGTGGTAGAAGAGATGGTGCGTGGCCGGGCAACGTGGAATCAGCCCGCAGGCCATCTCGAAGCCAATGAGACGCTTTTGCAAGCGGCCTCACGGGAACTTTACGAAGAAACGGGCCTTGAAGGCGTACCTCAGGCTTTTTTACGACTGCATCAGTGGATAGCACCGGATAATACACCGTTTTTGCGTTTTCTTTTTGTGCTGGATTTACCCAAAATGCTGCCAACCTGGCCGCAGGATCGCGACATCGATCGCTGCTGGTGGTTAACGCCGGATGCCATACTGACGTCAAAAAAATTGCGCTCGCCGCTGGTGGCCGAAAGTCTGCGGATTTATCAGCAGGGTCCGCGTTATCCACTGGCGCTACTCAGCGCATTTCAGTGGCCGTTCAGTGAAGATGCGCACGCACCGGACGCGTGGTAGACTAGGTCGCAATTTTAAAGGGCAGCCTTTAACTGCCACTCAAAGTCAGGTATTCCTCATGTCATCAAGTCAAAAAAAAGTAATCGTCGGTATGTCCGGCGGTGTGGATTCTTCCGTTTCCGCCTGGTTGCTGCAACAGCAAGGCTATCAGGTTGAAGGTTTATTTATGAAAAACTGGGAGGAAGATGATGGCGAGGAATATTGTACAGCGGCAGAGGACCTGGCAGATGCCCAGACCGTATGCGACACACTGGGTATTGTCCTGCACACAATAAATTTCGCGGCGGAATACTGGGACAACGTTTTTGAGCACTTCCTGCAAGAATACAAAGCGGGTCGTACGCCCAATCCCGATATTCTCTGTAATAAAGAAATAAAATTTAAAGCCTTTCTTGAGTTTGCCGTAGAAGATCTGAACGCCGATTTTATTGCCACAGGCCACTACGTTCGCCGCGAAGATATCGACGGCAAAAGTCGCCTGTTGCGGGGCCTCGATGCGAATAAAGATCAGAGCTACTTTCTCTATACATTGGACCATCAACAGATAGCCCGTAGCCTGTTTCCCTTGGGGGAACTGGCAAAACCCGAAGTGCGCCGCCTTGCTGAACAGCTGGAGCTGGTAACCGCGAAGAAAAAGGACTCCACCGGAATTTGTTTTATTGGCGAACGTAAATTCCGCGATTTTCTTGGCCGCTATCTGCCTGCTCAACCCGGTGCAATCATCAGCGTTGAGGGTGAAGTGATTGGAGAACATCAGGGCCTGATGTATCACACCTTAGGACAGCGCAAAGGGCTTGGAATCGGCGGCATCAGAGGAGGCTGCGAAGAACCATGGTACGTGGTCGATAAAAACGTAGAAAAAAACCAGCTGGTGGTAGCACAGGGTCACGATCATCCGCGGCTGATGTCAGTCGGACTGATTGCACAGCAACTTGATTGGGTTGACCGCGACGTTCTGTCTCAACCGATGCGCTGTACGGTTAAAACCCGTTATCGCCAGGAGGATATCCCTTGCCTCCTCACGCTGGTTAGCAACGACCGCCTCGAAGTACGTTTCGATGAGCCTGTCTCAGCCGTCACACCCGGTCAGTCCGCCGTGTTTTACCAGGGGGATATTTGCCTGGGTGGCGGCATTATTGAACAAAGGTTGCCACTTCTTTAGTTTTTATCGGCCGCTTTATATTGGATTAGTGACTGCACACAGTCTCCTAAAGGAGTTAACGTGGCGAAGAGTTTTTATGACATAACGCTGGCTCTTGCTGGCATCTGCCAGTCGGCACATCTTGCGCAACAGCTTGCACACCAGGGGCATTGCCCCACTGAAGTATTGAAAATATCCTTACACAGTGTAGTGGATCTGAACCCGTCCTCCACGCTGGCAGTATTTGGTAATAATGAAGCAAATCTGCGTTTTGGGCTGGAAGCACTACTCGCCGTGCTGCACAGCAATCGTCACGGCACCGTGGCTGAACTGACCCGCTATACCCTTAGCCTGATGACGCTGGAGCGCAAGCTCAATGCGAAACAAAGTGCGCTGGACGCGCTGGCACAGCGCGTCCGCCAGCTTGACCGACAACTGCTTCACTTTGATTTAGACTCTGATACGCTACTCAGTGCAATGGCAACGATTTATGTTGATATCATAAGTCCGCTTGGCCCACGGATTCAGGTGACCGGGTCTCCGGCCGTGCTGCAAAACACGCAAATTCAGAGTAAAATTCGCGCCACGTTGCTGGCGGGCATTCGCGCTGCCGTGCTGTGGCAGCAGGTCGGCGGTGGTCGCCTGCAGCTGATGTTCTCCCGCAATCGCTTCGCCAATGAGGCAAAGCAAATTTTATCCCGGGCAACCGGATCGTCCAAATGTTAACCTCTTCAGGAGTTGCACCAATGGAATTATCCTCTCTGACAGCCATCTCACCGGTTGACGGTCGTTACGGTGACAAAGTCAGCCCTCTGCGCGGCATTTTCAGTGAATATGGTTTGCTGAAGTTTCGCGTTGAAGTGGAGGTTCGCTGGTTACAAAAACTGGCTGCCTGCGCAGAGATAAGGGAAGTTCCTGCATTTGATAGCGACGCAAACACTTTCCTTGATGCGATTGTCGCTAATTTTAACGAAAATGACGCGGCGCGAATCAAAATTATTGAGCGCGCCACCAACCACGATGTCAAAGCAGTGGAATACTTTCTGAAAGAAAAAGTGGCTGACTATGCTTCACTACATGCCGTGTCAGAATTTATACATTTCGCCTGCACTTCTGAAGATATCAACAATCTTTCTCACGCGCTGATGCTGGACACAGCCCGCCGCGAGGTGATTCTGCCCTACTGGAATAAGATTATCGCGGCAGTTAAAAACCTGGCCGTAGAGTATCGCGATATTCCACTGCTTTCGCGCACCCACGGTCAACCAGCAACGCCGTCAACGCTTGGCAAAGAAATGGCGAACGTGGTCTGTCGCTTTGAGCGCCAGCTGCGCCAGCTGCAGAAAATAGAGATCCTTGGCAAAATGAATGGCGCAGTAGGTAACTATAATGCGCACATGGTAGCCTATTCGCAAGTTGACTGGCACCAGCTGAGTGAAGACTTTGTGACGTCGCTGGGCATCACCTGGAATCCATATACCACCCAGATCGAACCGCACGACTACATTGCAGAACTGTTTGACTGCATCGCACGTTTCAATACCATCCTGATCGACTTTGATCGTGACGTATGGGGCTATATTGCACTAAACCATTTCAGGCAGAAAACCATCGCAGGCGAAACTGGTTCCTCCACCATGCCACACAAAGTTAACCCAATTGACTTTGAAAACTCTGAGGGCAACCTTGGCCTGGCAAACGCCGTTATGCAACATCTGTCCAGCAAACTTCCGGTTTCACGCTGGCAGCGCGATCTGACCGATTCCACCATGTTACGCAACCTGGGCGTTGGCACAGGCTATGCACTGATTGCCTATCAGGCAACGCTGAAAGGTATTTCAAAACTGGAAGTGAATCGTGAGCGGCTGCTCGACGAACTGAATAATAACTGGGAAGTGCTGGCTGAACCGATCCAGACGGTAATGCGTCGCTACGGCATTGAAAAACCCTATGAGAAGTTGAAAGAACTGACTCGCGGCAAGCGTGTCGATGCCATCGGCATGAAAAACTTTATTGACGGGCTGGACCTGCCTGAAGAAGAAAAGTCACGGCTGAAATTATTAACCCCAGCTAATTATCTTGGCCGTGCGGTTCAAATGGTCGACGATTTGAAGTAACCTGCTTCGCAGGCTGATATAAGTCAGCCTGCGTTAACCTGCTGTTTATCTGCTTTCACCTATACTTTCTCAAAACGACCATCATACCTTCGGCCCTCGAATCAGACAGAAAGGATTAGCATTATGCGTGTATTGATTGTGGAAGATAACCCTCTGCTACGTCATCATCTCGCTGTACAACTTCGTGAAATGGGTCACCAGGTCGACACCGCGGAAGATGCTAAAGAAGCAGATTATTTTCTGGATGAACATACACCGGATATCACCCTGGTCGATTTAGGACTGCCGGATGAAGATGGCATGACGCTGATTCGCCGCTGGCGAACGCAGGAAGTCAAACAGCCTATTCTTGTGCTGACTGCCCGCGAGGGCTGGCAGGCGAAGGTGGAAGCGTTGGAAGCAGGCGCTGATGATTATGTGACCAAGCCATTCCATATCGAAGAAGTGGTTGCCCGCATGCAGGCGCTGATGCGTCGTAACAGCGGACTGGCTTCACAGGTTATTACCCTCGCCCCCTTTCAGGTGGACTTTTCACGCCGTGAACTGGCCATTAATGAGCAGCAGATTAAACTGACCGCATTTGAATATACCATTATTGAAACGCTGATTCGCAACGTCGGTAAGGTGGTGAGTAAGGACTCGTTGATGTTACAGCTTTACCCGGATGCAGAACTGCGTGAAAGCCACACGATTGATGTTCTTATGGGTCGGCTGCGCAAAAAAATTCAGGCGCTTTATCCAAAAGAGGTGATCGCTACTGTACGTGGTCAGGGTTACAGGTTCGATCTCTGATCAGATGCTTAAGCTAAAACCCAAAACGCCATTTTCACTCCGAGCCCGCTTTCTGCTGGCGACTGCTGTAGTAGTGCTTATCCTGTCACTTTCCTACGGTATGGTTGCGGTTGTGGGCTATGTGGTGAGTTTTGATAAAAATACTTATCGGGTAATGCGTGGTGAAAGCAATTTATTTTTTACGCTGGCGCAATGGCAAAACGGCAAACTCAGTATCATTCAGCCGGGTAGCCTGTCGCTTAACTTCCCCACTCTGGTGTTTATCTACAATGAAAAAGGCAAGTTGCTGTGGCAGCTGCGCGATGTGCCGGACATTCGTGAAAAGATCAATCGCGACTGGCTGAAACGCGCGGGTTTTTATGAGATAAACACCGACAACAGCACCAGCCGCAAGGCGCTGGGCAATGATTCAGATGCCCAGAATAAGCTTACCGCCTATGATGATGACAACAATGATACGTTTACCCACTCGGTGGCGGTTAACCATTATGGTGCCACACCAACCCTGCCTGCGTTAACCATTGTCGTTGTCGACTCCATTCCACAAGAGCTGCAACATTCAGATGTGGTCTGGTCATGGTTTAGTTATGTGTTGCTGGTAAACCTGCTGCTGGTTATCCCTCTGCTGTGGCTTGCCGCACACTGGAGCCTTCGCCCTATTGGCTCGCTGGCCAGTCAGGTCCACGAGCTGGAAAACGGAACGCGGGAAGCGCTTGATCCACAACCGCCTCATGAGCTGCAAAGCCTGGTGCGTAACCTTAATCTGCTGCTGGATAACGAGCGACAGCGTTACACGCGCTATCTCACCACGTTGAGCGACCTCACTCACAGTTTGAAAACACCACTGGCGGTATTGCAGACGACATTGCGTTCCCTTCGCAGTGGTCAGAGTCTGTCCATAGAGCAGGCAGAACCGATTATGCTGGAACAAATTAGCCGAATCTCACAGCAAATTGGTTACTATCTGCATCGCGCCAGCATGCAAGCCGATCACAACGCACTGAAACGCGATCTGCATTCCGTTCCCGGCTTGCTTGACAGTCTGTGTTCCGCGTTGAATAAGGTCTATCAGCGCAAAGGCGTGTCTCTGACGCTGGACATTTCACCAGAGCTGACGTTTATCGGCGAACAGAACGACTTTATGGAAGTCATGGGCAACGTGCTGGATAACGCATGTAAATATTGCCTGGAGTTTGTGGAGATCTCCGCCCGCCAAACTGATAACGAGCTGCACCTTATTGTGGATGACGATGGCCCGGGCATCCCCGTCAGTAAACGCGATCTAATCTTTATTCGTGGGCAGCGTGCTGACACACTGCGACCAGGTCAGGGCCTTGGGCTTGCCGTAGCCCGAGATATTCTGGAGCAATATACCGGGGATATTATTGCGACCACCAGCGAGTTAGGCGGTGCGCGTATGGAGGTGATTTTTAAGCGCCAGGAAGTGCTACACAGCGACGAATAATGGCTGAACCATGGCTATCCACATAATGAGGTTACCACCGGTTTCTCTCCCGCTGTTATAATCGACGCAAATCAGCGACTCAGGAACACCTTATGGCTTACCATCTTGAATTTAACTGGCCCGACTTTATGCAGCGCTACTGGCAAAAACGCCCGGTACTGTTGAAGCGCGGCTTTAAGAACTTTGTTGACCCTATTTCCCCGGACGAACTTGCCGGGCTGGCAATGGAAAACGAAGTCGACAGCCGCCTGGTCAGTCATCAGGACGGTAAATGGCAGGTTAATCATGGCCCATTCGAGAGTTTTGATCACCTGGGTGAAACTAACTGGTCGCTACTGGTTCAGGCCGTTGATCACTGGCACGAAGCCTCTGCTGCGCTCATGCATCCTTTCCGCCATCTGCCCGACTGGCGCATAGACGACCTGATGATCTCCTTCTCAGTTCCGGGGGGGGGCGTTGGCCCCCATCTCGATCAGTATGATGTATTTATTATCCAGGGCACTGGCCGCCGTCGCTGGCGTGTCGGTGAAAAAGTGACTATGAAACAGCATTGTCCCCACCCGGACCTGTTACAGGTAGAGCCTTTTGAGGCCATTATCGATGAGGAGGTCGAGGCAGGGGATATTCTCTACATCCCGCCGGGGTTTCCACACGAAGGCTACTCTCTGGAAAATTCACTCAGCTTTTCTGTGGGCTTACGTGCACCGAACGGCCGCGAACTATTAAGCAGCTTTGCTGATTATGTCCTTTCGCACGAACTTGGCAGCTATCGCTTTAGTGACCCGGATATTCCTGCACGTAAAAACAGCGCTGACATTCTGCCAGAGGAACTGGCCAGTATGCGGGAAATGATCCTTGACGTGGTGAATCAGCCCGAACATTTCACTCAGTGGTTCGGCGAGTTTATTTCGCAATCACGTCATGAGCTGGATATCGCACCACCTGAACCTCCCTATCAGCCGGATGAGATTTATGATGCGCTGCAACAGGGCGACCGTCTGAAGCGTTTGGGCGGACTGCGGGTGCTGTCCATTGGCGATACCGTGTTTATCAATGGTGAACAGATTGCATCACCGCATCGAGAAGCCCTCACTCTGTTAGCTAATAAGCCTTCGCTGGATGCAGAGCAACTGGGCGCTGTGCTGGACGATCCTGCGTTTCTCGCCCAGCTGGCTGGGCTGGTCAACAGCGGTTACTGGTATTTTGGGGAAGAAGAGTAAACGATGATCGGGCGATGCTATGGCCCGGTAAGCGTCAAACAGGCTGAAAGCGTGTAACCCGCCGCACCTCGGCGGGCATAATTGAAAAAGAGCCGCCCTTCAACACTTCTCCGCTTTCCGTGCCGTCAACGCGGCAATACGCATAATGACCGTAACGGCCTTTTCCATATTTTCCAGCGAAACAAATTCATGCCTGCCGTGATAATTGTATCCTCCGGTAAACAGATTCGGACAGGGTAACCCTTTGAAAGAGAGCAGCCCCCCATCGGTACCGCCGCGAAGGGGTTTTACTTTCGGTTCAATTCCACACTCCCGCATTGCTTCCAACGCAAATTCAATGATGTGAGGATGGGCTTCAATTTTCTTTCGCATATTGAAATAGCTGTCTTCAATCTGCACCTGAATTGCTGAACAGGCTGGCAAGGTAGCGGACAGCAGAGCAGCTGTTTTACTCAAGACGTTTTTGCGTTCCTCGAAACGGCTGGCATCAAAATCCCGGATAATATAGTTAAGTTCAGCCTTATCCACGCTGCCTTTCATCGTGTGTAAATGATAAAAACCCTCAGAACCTTCCGTGCGCTCAGGCACTTCATTTTCTGACAGAGCTGCCTGAAAACGCAGAGCCAGTTCAAGAGCATTCACCATAACCCCCTTAGCCGTACCCGAGTGAACATTGTTACCGGAGATTCTTACTGTGGCTAAAGCAACATTAAAGTTTTCATATTCAAATTCACCCAGGCCGCTGCCATCAACGGTATAGGCCCACTCAGCATCAAACCCGTCAACGTCAAAACAGCGGGTGCCTTTACCTATCTCCTCATCCGGCGTGAAAGCAATACGAATATTGCCGTGAGGAATATTTTCATTTTTGAGTCTGACCATCGCCGTAATGATTTCTGCAATACCCGCTTTGTCATCAGCCCCCAGCAGCGTTCTGCCATCGGTGGTCACCAACGTATGCCCAATCAGGCTGTGCAGGACAGGGAACATAACCGGTGAAAGCACTTCATCCCCTATCCCCAGGGCAATATCTCCACCCCGGTAGTTTTCGACGATTTGTGGAGCAACATTTTTAGCGGTGAAATCGGGAGAGGTATCCATATGAGAAATAAAGCCTATGGCGGGCACAGGCCAGTCTACATTGGAGGGAAGCGTTGCCATGACAATCCCGTTTTTACTGAGCGAGACATCGCTAAACCCCAACGAGTTCAGCTCATTACAGAGCACCTTCGCCAGCCTTAATTGGCCTTCAGTGCTGGGGATTTGGCGAACATGATCTTTTGACTGCGTATCGTAAGAAACGTATTCCAAAAAGCGGTCGAGTAGGTTATTCATCTTCATTCCCTCTGATATGGCAGATTTTCATTATCAGTAACTTTTTGGTGGTAAGTATTGCTTCAGGTCAGATAAGGGACAGGCTTACGCATGTCGCTACATCTTCTGCGGATAGTGAATGAGGGTGTGAAACTTTACCGACTTAAGGCTCACATTAAGATAGCTGTGAGGGTAGTCTGCCTGAAAACGCAATCCTTCCCCCACACGCAGAGTATGCCATTTTCCGTTTACCGCCAGCTGCAGCTCCCCTTCCGTCACCACCACATGCTCAATCACACAGGCCTCATGGGCTGAAGACTCACTAACGCCCCCACTGCCAGCTCGACCGCCAGAACATCAAAGCGCAACTGAGTATCGAAGGGAAACAAAGGCGTAACCTGCATCGCGTCTGTGCGCTGCCGTCGAGTCCTACACCTATCGTTGCACAGCACTTTTTCCGCTTCATCTGGCTCAGATACGGGAACAAAGTGTGAGAAGGGGACATTAAAACCCGTAGCGATTTTCCACAAGGTTGCCACGGCGGGGCTGGACTCTCGCCGTTCGATTTGCCCCAGCATGGCCTTACTCACGCCAGTTTCTTGCGTGGTGCGCACTAAACTCCACGCCCGGGACAGGCGCAGAGATTTCAGGGTCAGTCCGGGTTAAAAACTGGGATTGGTCATATCATCTCCTGATGAAGGGCAGATTGGCAATTCGTACGTTATAGCGCACGATGTTAGTTTGTACGCTATAACGTACATGCGGATACAATAATGCGCCCACCTTTCTCTCATCTCACATTACCTGCGCTGGTCGCGGGTTTTGTCGCGGTGCTGGTGGGCTATGCCAGTTCTGCAGCAATCGTTTTCCAGGCTGCCAGCGCTGCTGGTACCTCAGAATTACAGGTCGCTGGCTGGTTAAGCATGCCGGGACTGGCCATGGGGCTGACCTCTGTTGGCTTGTTGCTTTATTATCGTGCTCCTGTCCTTACCGCATGGTCGACGCCTGGCGCTGCTCTGCTGGTGACTACGCTCACCTGTACATCTCTTGCGGATGCCATCGGTATGTTTGTCTTTACATCCGCACTGATTTTCCTTTCTGGCGTCACTGGCCTGTTCGCCAGACTCATGTGCTTTATTCCACAGGCAATGTCCTCTGCAATACTGGCGGGTATTTTGCTTCACTTTGATACAGAGGCTTTAACCTCTTTACCAGTTGATTTCTCACTGACTGCCGGTATGAGCCTGATCTATCTTGCTGCAAAGCGTTTTCTTCCGCTCTATGCAATTTTGATCGCGCTGGTAACGGGACTGACAGTGGTAATGCTCAGAGGGGATATATACCTTGCGCAACAAACGGTTAATTCTGCCATGCTGACGTTCGTCGCCCCACACTTTAACCTTGCCAGGCTGGCCGATACCGATCTGTCTTTTTTTGTCGTCACTATGGCTTCCCAGAACTCACCGGGTATCGTCGCGCTGAGAGCGGGTGGCTTTCAGGTATCTGACTCCCCGCTGATAGGCTGGACTGGCCTCACTTCGTTACTACTGACACCCTTTGGTGGATTTTCAGTGTGCATCGCGGCAATTACCTCCGCTATCTGTATGGGACATGATGTTCATCCCGATCCGCAACGCCGATATTGAGTCACAGTCTGTGAGGGGCTGTTTTATCTTGTCGCCGGGGTATTCGCGGCATGATTGGGCAATTATTTATTGCGCTACCACCTGCGCTTATGCATGCTGTCGCCGGTCTGGCATTATTAGGGAGGCTCACTGCCAGCCTGCAGCGCGCCCTGACCGATGAAAAACAACGTGAAGCCACAACATCACCTTTCTTATACAGCTTCAGGCTTGTCGCTGCCGGGCATTGGCACAGAATTTTGGGGGCTGGCAGGCCCCTTACCTCACTAATCCTCTCATCTTCGCTACGCAGCTCATCAGCACGGTAATTATCAGATGTCATATAGCGGTTAAAATTACCGATCAATTTGAATTTCTGCATCAAAGTTTGTTTTTGATCAAATGAGAATTATTGCCATTAAATTATAGCAAGTGCTATGTTTTATAGCGTCACCTATTTATCAGGGTTTCGGGAGAATATAATGAAAAAATGGCTGTCCCCTGTTCTATTTGCTTCAGGCATTTCATGCCTGATTCTGCTGCTCAATATATCGTCTGCACTGGCTCAGGATAAATTCAAGGTGATCACCACCTTTACCATTATTGCTGATATGACCAGAAACGTCGCGGGCGACAAGGCCATCGTTGAATCAATCACCAAACCTGGCGCGGAAATACATCAGTATCAACCCACGCCCGGCGATATCCGCCGCGCTCAGGGCGCACAGCTGATCCTCTCCAACGGTCTTAATCTTGAACTGTGGTTTAAGAAGTTTTACCAGCACCTGCCTTCCGTGCCCGAAGTGGAAGTCTCGACAGGCATTGTACCGATGGGTATTACCACCGGGCCCTATAACGGCAAGCCGAATCCCCACGCCTGGATGTCACCCGACAATGCACGTATTTACGTCAATAATATTCGCGATGCTCTGATGAAATACGACCCGGAAAATGCCGCAATTTACCGTAAGAATGCAGAAATTTATCAGCAGAAGATTGCCGACACGCTGCAACCTCTGCGCGACCAAATCGCAAAAATTCCGCACGATAAGCGCTGGCTGGTCACCAGTGAAGGAGCGTTCTCTTATCTGGCTCGCGATCTTGGCTTAACAGAACTTTACCTGTGGCCGATTAATGCCGACCAGCAGGGTATACCGCAGCAGGTGCGGCAGGTTATTGATGCAATGAAGAAAAAAGCTGTTCCTACCCTGTTTAGCGAAAGCACTGTTTCTGATAAACCCGCCCGACAAGTTGCCAGAGAAACCGGCGCACACTATGGCGGCGTACTTTATGTGGATTCACTGAGCAGCGCCGAAGGTCCTGTACCCACCTATATTGATCTGCTGCACGTTACCACTGCGACGGTGGTAAAAGGCATTAATGATGGACTTAAACCATGAAAGCCCTTCCCGATAATGGCTTTCATGATGACGGCATCCGCGCGAATGGGGTAACAGTCACCTACCGCAACGGTCATACCGCACTAAGAAAGGCGAGCTTTGCCGTCCCATCCGGGACGCTTGCGGCATTACTTGGGGTGAATGGTTCCGGGAAATCAACGCTGTTCAAAGCGTTGATGGGGTTAGTGCCGCTGGCGGAGGGCGACATCACAATGATGGGAATGCCTCCCTGCCTGGCCCTGCGACAAAGTCAGGTCGCTTACGTTCCACAGGCGGAGGATGTTGACTGGCACTTTCCGGTACTGGCCGAAGATGTGGTGATGATGGGCCGTTATGGCCATATGGGCGCATTACGCATTCCACGAAAGGCCGACCACAATGCGGTGGCGGCAGCACTTGACCGGGTGGGAATGCGTGATTTTCGCCACCGACAAATTGGTGAGCTGTCCGGGGGGCAAAAGAAACGCGTTTTTCTCGCCCGGGCCATCGCCCAGGGCGGGAAAATTGTGCTGCTGGACGAACCGTTTACCGGTATCGATGTCAATACAGAGCGACAAATTATTTCTCTGCTTCAGCAAATGCGCGATGAGGGCTGCACATTACTCGTTTCCACTCATAATCTCTCCACGGTAAGCAGTTTTTGTGATTATACCGTGCTGGTAAAAAACACAGTGCTCGCCTGTGGGCCGACCAAAGAGACATTTACCGCATCAAACCTGAACAACACCTTTGATGGTATTTTACATCCGATGATGTCAGGCAACCTGCCGATAGCGGATAAAAAACCAGCGCAGGAAAAAGATTAAGATGCTGCGTCTGCTTCTGGAACCGTTTAGCTATCAATATATGCTAAATGCCATGTGGGTTTCCGCGCTGGTAGGCGGCGTGTGCGCTTTCCTTTCCTGTTACCTGATGTTAAAAGGCTGGTCGCTGATTGGCGATGCGCTTTCGCACGCGATCGTTCCCGGCGTGGCGGGTGCCTGGATGCTGGGATTACCTTTTTCAGTGGGGGCATTTTTCTCAGGAGGCCTCGCGGCAGCGGCAATGTTGTTTCTCCATCAGCGAACGCGACTGCGTGAAGATGTCATTATCGGGCTAATCTTCTCATCGTTCTTTGGTTTTGGGCTGTTTATCATGTCGCTTAACCCAACCCCGGTGAATATCCAGACTATTGTTTCCGGTAATATTCTGGCGATCGCCCCTGGTGATATCTGGCAGCTGGCCCTCAGCAGCGTGATTTCCCTGAGCATTTTATTGCTGAAATGGAAAGATCTGATGGTCACTTTTTTCGACGAGAACCATGCACGCACCGTTGGCCTCAATCCGCTTCTTATGAAAAGCCTGTTTTTTGTGTTGCTCTCGGTTACCACTATCGCCGCGCTGCAAACCGTCGGGGCTTTTCTGGTCATTTGCATGGTGGTTGCTCCCGGTGCCACGGCTTATCTGCTTACTGACCGCTTTCCACGCATGCTGACTCTTGCGGTGATAATAGGTGCGGCAACCAGCTTTTTCGGTGCCTGGATAAGCTTTTTTCTGGATGGCGCAACCGGCGGTATCATTGTGGTCGCACAGGCAGTGCTGTTCTTGCTGGCTTTTCTTTTTTCACCCAAATATGGCTGGCTGATGCGGCACAGGCGCAGTATATATGCACCCGACCGGGACGGAAGGACGCCATGAGTCTGCTGACGCTTTTACTGCAACCGTTCCAGTTCAGCTTTATGAACAATGCGCTGATCGTTGCCGTGTTGCTGGCTGTGCCTGCAGCATTGATTTCCTGTTTGCTGGTGCTAAAAGGCTGGGCGCTACTGGGCGATGCCATGAGCCATGCTGTATTTCCAGGGGTTGTGCTGGCGTATATGGCAGGTTTGCCATTTTCCATTGGTGCTTTTTTTGCCGGTCTTTTTTGTGCGCTGGCGACAGGTTTTCTGAAGGAAAACACCCGGATAAAGCAGGATGCGCTAATGGGCATCGTTTTTTCCGCAATGTTCGCTATTGGCCTGATCCTCGCCGTTGCGGTGAAGTCCGAAATTCACCTCGATCACATTCTGTTTGGCGACATGCTGGGCATTAACGTCAGGGATTTGCAGCAAACGGGGCTGATTGCACTGCTGATTGTATTGATTTTTGTCATCAAATGGCGCGACTTTTTGCTTTATGCTTTTGACCCGGTTCAGGCCAGCGCCAGCGGGCTACATATCAGGCTGCTGCATTACGGACTGCTGTGTATGATCGCGCTGACTATTGTCGCAACATTGAAAGCAGTTGGCATTATACTGACCGTCTCGCTGCTGATTGCGCCAGGTGCCATTGCACTGTTGCTGACCCGGACGTTTGTCCGCATGCTGCTGGTGGCCGCTGGTGTGTCAATAACGGTTGCTTTTAGCGGCGTTTATCTGTCGTTTTTTATCGACAGCGCGCCAGCACCCACCATCGTGGTACTGTTCACACTGGTATTTGTCAGCGTCTTTACGCTGGTCAGCCTGAAAGAACGGCACCATCATAGTAGCCCGCCAGGCGAAACTGAATTAGCCCCCTGACCTGTGGCCGCGCACGTCACCGCACACGGCTGCTACATCCTGAACAGAAACTACTGCCGGGTTTTTCGCAGCAGACTTTGCACAAACCTCGGCACCACCTCACTTGCCGGGCCGTAATCATTTTCTTCAAATTCACTGCCTACCTGACTCGGTTGCAGGTTCAGCTCCACCGTATACGCACCTTGCAATTTTGCTTCATGAACAAAGCCCGCCGCAGGATAAACATGGCCGGAGGTGCCAATGGCAACAAAATAATCAGCCTGCGACAGCGCCGTATAAATCTCATCCATTTGTAACGGCATCTCGCCAAACCAGACAATGTGCGGGCGGAGCGTCGATGGAAACTGACAGCAGTGACAGCGGTCGCCAGGGTTGACATCATCCTGCCAGCTCACCACCTGACCACTACCCGTACAGCGTACTTTTAGCAGTTCGCCGTGCATATGAATGATGTTGTGGTTGCCCGCCCGCTCATGGAGGTTGTCGATATTTTGCGTCACCAGCAGAAAATGATCGCCCAGTGCGGCTTCCAGCTTTGCGAGGGCAAGATGTGCCGCGTTGGGGGCAATGTCAGGCTGTTGTAGCTGACGCCGACGCGCATTGTAAAAGACCTGTACCCTTTCGGGGTCGCGGGTAAAGCCCTCAGGTGTGGCAACATCCTCGACCTTATGGTCTTCCCACAGGCCATCTTCTGCGCGGAAGGTGCGAATACCGGATTCCGCAGAAATACCCGCGCCAGTCAGCACCACCACGCGGGGTAGTGGATTTTGGGCTATTTCAATATTACGGTCGCGTTCAAAAATGCGCTGACGAAAGCGCTGATGCACCTGACGTCGGTTTTTTTTGTAACGTGCCAGTCTCAGGCGACGACGGGGGTTACGCATCATAACTTCTCTACTCCTTAACGTGCCGGAAAGGGAATGCCAATCTCTGTTTACTGGCCGCTGAGGACGCGGGCCGGATCGATACGGCTTGCTCTTCTCGCCGGATACCAGCTGGCAATCAGGCTCAGAACCAACGAGGTGAGCAGCACAATCACCACGTCCAGCCAGTGAACTTCTGAGGGTAAAAAGTCGATAAAATAGATATCGCCAGAGAGGAAATGGTAGCCAGTCAGTGTTTCAATACCTTTAATCAGCGTGGTTAAGTTGAACGCCGCGAGTACGCCGGTGACCACGCCGCTGACGCTGCCCACTAATCCGGCCATCAACCCGTACCAGACAAAAATCGCGCGGATCAGACCGTCTCTGGCACCAAGGGTGCGCAACACTGCGATATCGCTACTTTTATCTTTTACCGCCATCACCAGGGTGGAAACGATATTGAAACAGGCCACACCAATTACCAGCACCATTGCCAGATACATAATGGCACGAATCATCTGAATATCCCGATACATATAGCCATAGCTGCCAATCCAGCTGCGGATATAAACGTAGGCATGGGTAACTTCACCGGCATCGCGCACCAGTTTTTGGGCGGCAAAGGGATCGGTCATTTTCAGGGCAATGCCCGTGACGTTGTCACCCATATTAAGGTACTGTTGCGCATCAGCCAGCGGCACCAGCGCCAGACTGTGATCAAGCATGCCGCTTAACGCCAGGATGCCGCTGACCTGAAGACGGACGCGCTTAGGTTGAAGTAATTTTTGTCCCTCGCTACTGTCAGGTATCAAAATGGTCAGCCAGTCGCCCTGCTTCAGGTTCAGGCTGTTAGCCACGCCCTGCCCCAGGATAATCTGCTGCTTACCCGCGCTGAAGCTTTGCCATGCCCGGTTCTGCACGTATGCAGGTAACGCACTCAACCGGATTTCCTGCTGCGGATCGACACCTTTTACCTGAATTGCCTGCAGCTTCACGCCGCTTTCAATAAGACCGGTAAAGTTGATATAGGGTGCCGCCGCCGCAATGCCTTTAACCTGCTCCACTTTGGGCAGCAGCGACTGCCAGCTAGTGAACGGCTGCTGCACCAGCTCGATTTCTCCGTGCGGCACCACCGCGAGAATACGGTTATTCAGCTCACGCTCAAAACCGTTCATTGCGCTGAGACCAATGATAAGCACCATCACCCCCAGCGCAATCCCCAGCGTAGAGATAACCGAAATCAGCGACACCATACCGCCACGGCGACGCCCACGGCTAAAGCGCAGGCCAAGCAAAAGAGAAAGAGAGTTTGCCATTACGCCAGTCCTGTCAGGGTCAGTGCGTCGCTCAGTTCACCATCGCGCATTTCCATCTGGCGGCGCAGGCGTTTCGCTAGGTTGAGATCGTGAGTGACGACCAGAAAAGCGGTCCCCTGTCGCACATTCAGTTCTCCAAGCAGATCGAAAATCGCATCGGCATTACGCGCATCCAGATTACCGGTCGGCTCATCGGCCAGCACAAGCCGTGGATTGTTCACCAGCGCACGGGCAATTGCCACACGCTGGCGCTCTCCGCCAGAGAGTTCAGAAGGACGGTGATGCGCGCGTTTTGACAGCCCAACCGCACTGAGCATGTCCTGCGCCTTATCCCGTGCTTCATTTTTGCCGACCTTACCAATTAACAACGGCATGGCGACGTTTTCCAGCGCGTTAAAATCCGGCAGCAGGTGGTGGAACTGGTAGATAAAACCCAGCTCGCGGTTGCGTAATCCGGCTCTTGCCGCCGCTGACATACGGTTCAGAGACTGACAATCGAACACCACCTCCCCAGATGTCGGCGTATCCAGCCCCCCCAGCAGATGCATCAGGGTGCTTTTACCAGACCCTGAACTGCCAACAATCGCCATCATCTCGCCGGGAGCAACGCTAAAAGAGACGTTGCGCAGCACATCCGTCTGTACGCTGCCTTCTTTATAACGCCTGCAAAGGTTATTGCACTGTAACAAGGTGGTATTACTCATAACGTAAAGCCTCAGCAGGTTGAACGGCGGCAGCTCGCCAGGAAGGATAAAGCGTCGAGAGAAGCGACAACACCATAGCGGTAATGACGATGGTCAATACCTGCGGCACGGAGATATCCACGGGCAGTGCCGCACCGTCAAGTAACGTGCCAATCAGCGGCATCAGATTGTTCAACTGGCTGGCAAGCAGCACCCCCAGCAATGCGCCCAGTACTGAGCCAACGATACCGGCAGTGGCACCCTGAACCATAAATACCAACACAATCTGGCGACGCGTCAGCCCCTGGGTTTGCAGGATAGCGACCTCACCCTGTTTCTCCATAATCAGCAGTCCCAACGAAGTAATGATGTTAAAAGCGGCCACCGCAACAATCAGACTCAGCAGCAGGCCCATCATATTTTTCTCCATTCGCACCGCCTGGAACAATTCGCCTTTGCGCTCTCGCCAGTCTTTCCAGACCAGCCCCTGCGGCAGCTTTTGCTCGCTCAGTGCATCGACCTGTAATGGCTTGTCCAGCCATAAGCGCCAGCCGGTAATATTCCCGGCCGGGTAGCGCATCAGACGGGAGGCATCCTGTTGGTTAACCAGAATCTGGTAGCCATCCACTTCACTGTTAGCGGCAAAAGTCCCTGCGACAGTGAACAGACGCTGACTGGGCAGTCGCCCCATCGGCGTAAACTGGCTGGCAGAAGGCACCATTAAACGCAGTTCATCGCCTCTTTTAACACCCAGCTGCTGCGCCAGCTGCTCTCCAAGAATAACGTTGTACTGCCCGGACTGAAGCGTTTGCTGGCTGACATTGCTGAGATAGGGTCCAAGCGGATCGGGTTCATCGGGCATGATACCGAGCATCACGCCCACACCGACGCTGTGTGCGCTTTGCAGCACAACATCGGCGGTAGTCAGTGGAGTGAGACGATTGACACCGCGCAGTTGCAGCGAGCTGGCCGGAACCTGCTGAGGATTAACGGAACCTTTATCGCTGGTCACCAGCGCCTGGGGCATCAGGTTAAGGGTGCTTTTTTCCAGTTCATGCTCAAAACCGTTCATCACCGATAATACGGTGACCAGGGCCAGCACGCCGAGCGTAATGCCAATGGCCGACAGCCAGGATACAAACCGCCCAAAACGGTCCGATGCTCGTCCACGCATATAGCGCAGGCCGATAAATAACGCGACAGGTTGATACATGTAATCCGTCTTCTGGCGTGGATAAAGTCAAAAAGTGATCGAAGATGATAAAGGGAAGCCCGGCGTTATGGAACCTCCAGACTACAGACTCTGCACGATTGTTTTGTCAGTAAACAGGTTGTCAGGGCAAAAATGCCATCATCGAATAGAAAACACGCGATTATTGTGCGCTTGTTCATCGTTGACGGGCGTAACCTGTTTTATCGGCGCACGACGCCACAACACAGCAAACTATGCCATGACCTGCATGCCAGGTTATCGACGCGGGAGTGATAAACATGGCCAGATACCCTGAAGGCAGCATCGTCAGGCATAAGACGGGGGATATCAAAGGAACTGGTTTCTAGGCTGTGTCCCTTAATTGCATAACCTTTTGTAAAACAATCGTATGCAGCCCAGCTTCACCATCGCCAGATAATTCCTCGCCGTTTTATCGTAGCGTGTGGCAATGCGACGATATTCTTTCAGGCGACCAAAGCAACGTTCAACTACGTTGCTATTGCGGTAAGCATCACGGTCGGGTTGTGAGCAACCATCCGAGGCCATTTTCTCATTTGATTTGCGAGGGATGACAGTTTTTATACCTTTGCTTTTCAGCTCGTTACGTAACGCATGTCCGGAGCAGGCTTTATCAGCCAGTACGGCATGACCACGTCGCTTCATGCTGCCGTTCTGCCGCTGAACACCAATGCCATCCAGAAGACGTTGTGCGAACTGGCTTTCATGGGCCTGGCCGGGACTCAGCACGATGTTTAATGGAAGGCTGCTTCCGTCTGTCGCCAGATGGATTTTGGTGCCAAAACCACCGCGAGAGCGACCCGGGCTGTTATCTCCGGTGATATCGGGATGTTTTTTTGCGCGCAGGCGGCACATCTGAGCGCCCGGATATTACTGCCATCCAGCGCCGTCGCTGACCAGTCAACAAGGCCATGAGCGTCAAGAAACGATAGTAACTTATTGAAAATAATGTTAATCACTCCTGACTTTGACCACCGGTTAAAACGGTTGTAAACGGTCTTCCATGAACCATATCGCTCAGGCAAATCACGCCAGGGTGCGCCTGAACACAGCACCCAGAACATGCCGTTGATGATCATACGATGTTCTGCCCATGGACGTCCGGCCTCTGGTATTGCTGGTTCAGTAGGTAATAGTGGCTGGATGAGAGCCCATGCTTCATCGGGGAGGTCGTAGCGAGCCATAGTTCAATGTTTTGTGGAAACAGACAGTTACTATAGCTCAGGAGATTAAGGGACACAGCCTAATAGCCTGTCTCAACAGGACTTTATTCCAGACAATCAGACCACAGGAAAAATGCAACAGGGTCCCGTCATTCTCAGACGTCTTTTCCCGTCGGGTCAGGACCCGGCGAAACCGGTTCATCCGGCTGTGCCTCCTCCTGACGGCCCGGCGACAGGACCTGAAGTTCGTGGTTTTACTGGCATCTGATCCCTCTTTACGCGACGGGATATAAGGCTCGTCAAGACAGCTCAACCGGTCTGTTTTCAGCCCGGGCGCTTCGGCGCCTTTGTCCGGGCAGAGTCCGTTTTTTTGCCCCGGGCGTCCTGCCTTAAGAGCATCGGGTGTGTCCGCTACCAGTTTGATGTCATGCATGTTTGCTGCTGCGACCCGTGACAGAGGAAGCCCCCCGGCATCTGTCATCAGTGCGCTTTACGCCCTGTTTTCCTCTGTCCGTGGGGTTGCGTCCTGTTTTAAACGTGCCGTCATCGTTGTCAACGGCACGGTCCGGCATGATGTTGAGATTATTTACCGCACTGACGCGCCCACCGTTTTGTTTGCCAGCCCTGAACGGATCGGCCACGCCAATGATTTCAGCAGGCAGCGGAATATAGCCATCCAGCCCCACGCCAAAAGAAACGGTGCCGTCTTTGGCATTGGACAGAATTGCCCGGTGCCCACGCCGGTGCGCTTCACTCTGCGAGGTACAACCAATCGCGCTCAGTGAAGTTTCATTCACGCTGTAGCGGTTAACCAGGTCAGAATCGTAAACACCCTCCACCGTGTCGCTGCAATGATTCTGCGGATCGGACCAGCTGACCTGACAGGAGGTATAACGATTTTTGTAGCTGCTATCCCACTATTATCAAATTAAGAACAGGAGTGGTGCTGCCAGGGGTTACATGTAATGGGATTACGCCCCCAGAAAGCAAAAAACCCCGCCGACTGGCGGCGTTTTAATGTTAAGCGGTGTGTCGTGGTAACCACTCCTGGCAGAGTTACAACACGTTTTGCGTAACGCAGCAGAATTATTTATATTTACCGCGGTTTTGATTAAACCCGTGGAAGGACCCACCCACGGCAATCATCACTGACATCCACCCGGACGGAGAAAGGACTCATGGCCCGTAATATTGCCCCCGGATACTGTATCGTTGAAAGGCAGGGATCGCTGGATACCCAGGCGCGGCAACTGTTCAGGGATGTTCGTTCCCCTGCTGCCAGCCTCTTTATGAAACTCAATGCGGATACGCCTTATCTGAAGCCGGGACAGATTCTGATTGTGGCCGACCCCGACACCCCCGCCTCCCTGACCGCGCATATGCTTACCACGCTGCGGCAGGCCAAAAATGCCACCAGTGCGGCCCTTATCGGGGTGGACGCTGATGACGCCGGGTTTATGCAAAGACATTACGGTACTATTGCCGCGCTGACCGGCATCGGGGAAAAAGTCTTCAGCACCGCCGGGGACGCCGGTGAAAAATACTTCAACAGCATCGGGCAGACGCTTAAAAAAATTGAGGCCAGCTATCAGAACCAGTTCCGCACACAGGGAACGCTGATCAGCCAGCAGTTTTTCGTTGAACGTAATCAGCTGCTCAATCAGCTGAAGGAGCTGGTTAACAAACCGCTGTTAAAATCCCTTGCCCGGAATACCGTGAAATTTCGGCAGTATGAAAGCATGAAGCGGGCGTTAAATCTATCCAGCAAGTCTATTGTGCATGAATGGTCAACGGGCGGGATGAGTGGTATTCCGGGCTATTCGTATTATGTCGGTAATGCCGCCAGAGCGGCGCGATTCCTTAAGGCCGGGGGATATATTGGTATTGGGTTTTCTTTTGCAGGAACCACCAATAAGGTTATTAATAACTGTACAACAGGGCGAGAGGGAGAGTGTGGCAAATATGCATTTAAAGAATATGCTAAATTCACAAGTGGTACATTCGCTGGCATGGCTGGAGGCGCTCTGGGTGCATCTGCTGGTATGGGCGTTTGCGTTGCGGTCGGAATAGCCACCGCTGGTGCGGGAGGAGTTGCTTGCGCTGCTGTGGGTTCGTTAGTCGGTGGGGCTGTTGCAAGTTCAGCAAGCGATTATCTTATGAACCTTTGGTTAAAATAGCATGAAAAATATTCTTTTTTATATAGCTATGGGATGTGCCATCGTCCCTTTCTTTATTACTGTTCTACAGTTTGTGATTTTTTCTATCAATAACGAGAAATACAACACTTTGTTATCCATGTATCACAATAGTAAATTTGAACTACCACCACTTTATAAATTTTACGGGTCTATGGGTTTTTTGGGTTCTTTTGGAATGTCTTATTTTTTCTCAAGACTTAAAAAAGGTAAAAAAATAATCTTCCAACCAAAAGAACAGATTACTGTTTCAGAATTCCTAAAAGGTATCGATATAAGCCTTACGAAGTGGATTGATAATTATTATTATCTTTCAATTTCCGCGCTGTTTTTGTATGCAGTTTTTGTTGTAATTAGCTTGATAAAAGCGGTAATCACGCAAATCTAAAAGCCCACTGTGTGGGCTGTTTTCTCCATTGGATTAACTGCCCATCTCCAGCTCAACATCGAGCATTGCCAGACACCCATCTATAAACCCCTCAGCCATCTGAAACTTTATGCGGATCATGTCCTCTGGCAGCTTCAGCTTTCTGCCTGTCGCCCGCGTTGAAATATCCCGGATGGGGTGCTCCAGCCCCACGCCAAAAGAAACGGTGCCGTCTTTGGCATTGGACAGAATTGCCCGGTGCCCACGCCGGTGCGCTTCACTCTGCGAGGTACAACCAATCGCGCTCAGTGAGGTTTCATTCACGCTGTAGCGGTTAACCAGGTCAGAATCGTAAACACCCTCCACCGTGTCGCTGCAATGATTCTGCGGATCGGACCAGCTAACCTGACAGGAGGTATAACGATTTTTGTAGCTGCTATCCCACTATTATCAAATTAAGAACAGGAGTGGTGCTGCCAGGGGTTACATGTAATGGGATTACGCCCCCAGAAAGCAAAAAACCCCGCCGACTGGCGGCGTTTTAATGTTAAGCGGTGTGTCATGGTAACCACTCCTGGCAGAATTACAACACGTTTTGCGTAACGCAGCAGAATTATTTATATTTACCGCGGTTTTGATTAAACCCGTGGCAGGACCCACCCACGGCAATCATCACTGACATCCACCCGGACGGAGAAAGGACTCATGGCCCGTAATATTGCCCCCGGATACTGTATCGTTGAAAGGCAGGGATCGCTGGATACTCAGGCGCGGCAACTGTTCAGGGATGTTCGTTCCCCTGCTGCCAGCCTCTTTATGAAACTCAATGCGGATACACCTTATCTGAAGCCGGGACAGATTCTGATTGTGGCCGACCCCGACACCCCCGCCTCCCTGACCGCGCATATGCTTACCACGCTGCGACAGACCAAAAATGCCACCAGTGCGGCCCTTATCGGGGTGGACGCTGATGACGCCGGGTTTATGCAAAGACACTACGGCACCATTGCCGCGCTGACCGGCATCGGGGAAAAAGTCTTCAGCACCGCCGGGGACGCCGGTGAAAAATACTTCAACAGCATCGGGCAGACGCTTAAAAAAATTGAGGCCAGCTATCAGAACCAGTTCCGCACACAGGGAACGCTGATCAGCCAGCAGTTTTTCGTTGAACGTAATCAGCTGCTCAATCAGCTGAAGGAGCTGGTTAACAAACCGCTGTTAAAATCCCTTGCCCGGAATACCGTGAAATTTCGACAGTATGAAAGCATGAAGCGGGCGTTAAATCTATCCAGCAAGTCTATTGTGCATGAATGGTCTACGGTAGGAATGAGTGGTATTCCGGGCTATTCGTATTATGTCGGTAATGCCGCCAGAGCGGCGCGATTCCTTAAGGCCGGGGGATATATTGGTATTGGGTTTTCTTTTGCGGGTACAACGAATGATGTGGTTGATGCCTGTACGACAGGACGGGAGGGGCAATGCAGGAAAGTAGCTTACAGACAATATTCAAAATTTGGCGCTGGAACGCTGGTAGGACTAGGAACAGGAGCAATCGGTTCAGCTGCCGGACTGGGAGTATGTGCTGCCATCGGTATCGCCACAGTAGGTGTGGGGGGAGTAGCTTGTGCTGCTGTCGGTTCGCTAGCCGTTGGCTATGCTGGAAGTCAGGCAAGCGATTCATTAGTCGATATTTTTTTGATTATTTCGAGAAATAAAAAATGAAATCCATCACAATGTTTATAGCTATAATTCCTCTCATTTGTTTGATTACCTGTATTTTTTTATACGGATTAAATCGCAAAAATTATCATCATTTACTGGATAAATTACAAAAAGAAAATATTCTTCCGACGTTTTATGCATATCATGCAAATATGGGATTTATTGGGGCACCAGTGATAGCTTATTTATTTTTTGGATTACAACGCAAAAAAAAATTACCATTTCTGAACAGGGACAACATAATGTACAACTTCCCTGATAAAAACAAAGATCTAATTTACACAGTCGCACCTTTTTATTATACATTTCTGACAGGAATAGGATTTGCTTTTATTATTTGTTTTATTGGACTAATGATAAAATTAAAAATATTTTTTCCCTCTTAATTATCATTACAGCCCACAAAAAAGTGGGCTTCCATCTCTAAAAGCGGNNNNNNNNNNNNNNNNNNNNNNNNNTCCTCGGTATCAGCCTCAATACGGTTCTGCAGCACGTAAAAAAATTTCGCCAAAGCAGGTAGCTGAAAATATCGACCCCGAAACGGAGGTTGTTATCTGCTGTGAAGCCGGTGAACAATGGTCTTACGTGCGGTGTAAAAGCAATCCCCGGTGGTTGTTCTATGCTTATGACCGTATCCGCAAACGTGCTCTGGCCCACGTCTTCGGCCCGAGAAATGCCCCGACCCTGCGACGATTGCTGGCCCTGTTAAGCAAATTTAACCTTGCCTTTTATATGACAGATGCGTGGCCAGTTTATAAAGTTCTGTTAAGTGCAACAAGCCACGTGGTGAGCAAGAAATATACCCAACGGACAGAACGACATAATCTTAATCTTCGCACACATATCAAACGACTGACCCGCAGAACAATTTGCTTTTCGAAGTCAGAGGAAATGCACGATAAGATCATCGGTTGGTATCTTACTCTTCATCATTATCAATAAATCTGCGTCAAGACCTATTTTTCCTGCTCACTGTATCAAATTTTGTAAATTATTCGTACCCATGATTACCCGTGCTTACCCCCGTCTCTGACGGGGGTTTTCTTTCTGTTTTTCATCTATATCCTGGTGTGTGGCACTCAGACGTGAGCCGCCACCGGCCGTCAGGTTTGCCTCGCTCCTGACATAGCGTTCCTCACTACTGACGGCCTCCCCATTCCCGGACTGGTTTCACGTCTCAACATTTAACGTTACGAGAAACCACGATATGAAAAAATTGCCTGAACTCCGCCAGGAGAAAAACGCCCTCAAAACTCAGATGCGTTCCATCATGGATAAAGCCACTGAGGAAAAACGCGATCTGAACGCCGACGAGGGTAACCGCCCGCTTACCTTGATGACATTGCCCGGCAGCAATGGAAGGCCAAAGCGAAACAGCTGGCCGAACGGGGCGATCTGCACCCCGCCGACTGGAACAATCTTGAGCTGTACTGCGTCAATTACGCCATGTACCGCAAAGCAGTAGAAGACCTTGCCCGGCGCGGGTTCAGCATTGTGAACAGCCAGGGCGGAGAGAGCCGCAACCCTTCACTGAGCGCTAAAGCCGATGCCGAGAAGATCATGATTAAAATGTCTTCGCTGCTGGGCTTCGATCCGGTCAGCCGCCGCAAAACGCCTGTAGAGGAAGACGAGCTTGACCGTCTGGAATGATTATGCCAGCGCCATAAAATCAGGTGCCATACCCGCCTGTAAGCGCGTGAAACAGGCCGTAGAGCGTTACTTTAATGACCTGAATAATCCGCTGTACTGTTTCGACATCGCAACGGTAGAGCGGTTTATCACATTCTCCCGCCTCTGTCCTCACGTTAAAGGCCCGCTGTGTGGTCAGTCGATTGTGCTGGAGCCGTGGCAGCAGTTCGCCTTTGCCTGCTGGGCTTCAGGGTGAAGGCCACCGGACGCCGGAAATACAAGAGCGCCTATATTCAGGTGCCGCGCAAGAACGCCAAATCTACCGTGGCCGCAATGCTGGCTAACTGGTTTCTGGTGATGGAGCACGGCCAGCAGGACATTTACACCGCCGCCGTGAGCCGGGATCAGGCCCGTATCGTTTTTGATGATGCCCGCCAGATGTGCCTTTTATCAAAGCCGCTGAAAAAGCGCCTGACCATTCAGCAGCACAAAATGATTTTCGCAAAATCCAACAGCCTGCTGAAGCTACTGGCCGCCAAAGCAGCGACTATTGAGGGAACCAACCCCAGCCTGTCGATTGTGGACGAGTACCACCTGCACCCGGATAACGGTGTTTACTCCGCACTTGAGCTGGGCATGGGCGCACGGCCTGAAGGGCTGCTGTTCGCTATAACCACCTCCGGGAGCAACGTGGTATCGGCCTGTAAGCAGCACTATGATTACTGCTGCCAGATTCTGTCCGGGGAAGAAACCAACGAGTCCCTTCTTGCCCTGATTTACGAGCTGGACGACGAAAGCGAGTTAGACTCCCCGGCGCTGTGGGTAAAGGCCAATCCCAACCTGAATATTTCCGTTGACGGTGCGGCGCTGGCTGACACCATCCAGAAGGCCAGGGGCATACCCTCGCAGTGGGTGGAAATGCTTACAAAGCGTTTTAATATCTGGTGCCAGGGTGCCACGCCGTGAATGGGTTCCGGCGCATGGGATGCCTGCAAGGACGATTACAGCGAGTCTGACCTGTACGGCATGGAGTGCTACGCCGGGCCTGCCCTGTCCTCTGCCGGGGACATTACCAGCGTCTGCTATGCGTTCCCGTCTGACCGGGAAATCCGGCTGCTGACCCGTCACTACCTGCCAGAAGCGCAGCTGAACAACGTAGCCAATAAAAACCGCGCCATTTACCGCCAGTGGGCTAAATCGGGCTGGATGCGCACCACGCCGGGTGACTGCATCGACTATGACCGCATCCGTGACAATATTCTGCGTGATGCTGAGGTGTTCGGAATCAAGCTGGTGGGCTTCGATACCTGGAACGCCACGCACTTACGCACCCAGCTACAGGGCGCGGGTCTCGATGTTGAGCCGTTCCCGCAGACCAACCTTAAATTCAGCCCGGTAGCGAAGTCGCTGGAGGTGTTCGTAAACCGCGGGGTTATACGGCGCAACGGCGATCCGGTTCTGGCCTGGGCGATTGGTAACGTGGTGATGGAGTCTGACGCCAACGCAAACATTAAGCCGAACAAAAAGAAATTGGCCAACAAGATAGACCCGGCGATAGCGGGATTAATGGCGTTCGGCACCTGGCAGGCCGAGCATGAAGATTTCAGTTTTGATATGTCCGAGGCCCATAAGCAACGCCTGGCGACATTCACCGGGATTTGAGGATTATCGATGCAGCACAAAAACATTGCTGGAGCACTGGCCGCACAGCGCCGCAGGGCGGATCATGAGCGTTCAGCCAGCAGCACTTACACATGGACTAAACCCGTCAATCTTCGCCGCCGATAGTGGTACAGGTGGGACAGCAAAACCGCCAAAAGCCCCATGTTTGTTTTCGTGCTTGCAGTCCATCCGGGCATCATATTTTAGAAGTGTTTCTCTCCCAGATACAGGGTTGCGTTAATCCTGTGTATTGCAAATGCTGATCTTTTATCATTAAAGATTCATTAAAGTGCATAATAAACAATTAGTTAAAAATAATTTGCAATAAACAGAAGCAAAGTATTCCCGACAGACGACTCGGTGCGTAAGGTGATTTATCTGGCAATCAGGGATGCGTCGAAAAAATGGAGTATGCCGATCCAGAACTGGCGGCTGGCGATAAGTCGTTTTATTATCGGGTTTGGTGACCGCCTGAGTGCTCACCTTTAATATGGTGGCAGTTACACAGAATTATTTATAGGCTCTAATTATCTGGTCATCCCACGAAATACTGAGTCAGCGTAATTTTCTTTAATCTCACACCGGGTCACCAGCATTTCAAAAAATAGCTTCCAGTTACGAGACCATGATGATTGGGTTAATTCTGGTAGCAGCAGCGTAACTGACCTGCTGGCTGGCAGTCGTTTAAAGCATCGCCCTGAACAGCGATCACACTCCCTGTCTACCGGCGCGCCCTGCCGTGCTGATTCTGCAAGGTCACGCATACGGCCTGTTCCGTTACAGCCGGTCTTAGCCAGGAACGCCGATACTCCAAATTCAGCTTTCGACTGGCAGTAACCAATTGCCCCCATCAAATTCGTACCGATCAGACTGACTGACGACGTGGTGCGAGAACTGTCCGTAACCATCTGACTGTTAGGGCTGAAGTATTTTACTGCGGTTTCTAGTTTCATGCTTTCCCCTTCGATACAACACTGGACACGACGGCTAACCTTTGACGGGATCAGACCGTAAAATCCGGCAGCGACGGAGGCCAGAAGACATCCTCCTGATTATCCAGCCCGCGCGCCCCAGCGCTCTAAAACCTGCTCAATATCTCTCATCGCTTTTTCCTCTTTGGCTGCAAATCCCAGGATTGTCAGTGTGCTGACTGTATAACGGGGATGATCGGACGGAAGTGACTGAGGATTTTGGTTAGCCAGGTCACGATTTATTGCCTATGAACAGTAAGTAAATCAGCATAAGAGGCTATCCGGCCTTATTGCAGTCAGAGCTGCGGGCCACTATGAGATTCGAAGACTCACTCCTTATTCCTCCGGCGAGCTTTAGGTTCAGCGCCGCATTCAGGTTTAGTGAGAACTTCACGCAGCCGCACACCGTTACCGACTGCCCAGGCCGTTGAGTATTCGATAAGGTTTGTCATGCGCCTGATTCCCATGTTTGCAGTCGATTCCCGGATGTTGCAAAACTCACCCTCCAAGCCAGGAACAACTTCTGCACCCAGCACCCAGCCACTGAGTGTCCAGATATAAATAGCGTTTTCCACTGTACCGGTATCCTCTCCTGGTGAATATGTTATCGGTACGAAGAAAGGGACTCGCATTCTTCCCAAAAGAATATCTGGAGAATTTGCCCGGCTTAGAGATAGGTGCAGCTTATCATGGAAAGGTAATCCCCCTCATTCCACGAACTCCGGTGCCTGTCCGCGAGACTACATACCGCAGAAAATGGATCGAAATTTGCACAACGATTGTTGGGGTATAAATCCGCCCAAATAACTGACAGGTACAGGGATTCAAGGGGTAATGAGTGGGATATTATTTTAAATTAATTTAGACTTATTTCGAACTTTCCACCCTATATCACTGATACAAAAAGGATATGTTACAGTGGGTTCATATAAAAGGAAGAAATAGTGCTGAATATTTTCGAACAGGATCACTCTGACACCGGCTATTACGTGGGACGACGAAAACCACAGCTACCACGCGGAAAAAGAGCTGAGGTGGGCAAACATTGACCGCACCGGACTTGCACTACACGCAACAATCGGCAAAATAGAGGTATACTCGGGTAAGCCGAAAGGGAACCACAACCACAGGTTCCCTGCTCTCCTTATCACGAAGAGACAGCCTGACTAATTATGCCTGAACAATCCCGTTATACCCTTCCCAGCAAAGCAGGCGATCAGCGCCAGCTTGGGCAGCTCACTGGTGCCGCCTGCGCGGTCGAATCCGCAGAAATTATCGCACGTCATCAGGGTCCGGTAGTGTTAATTACCCCGGATATGCAAAATGCTCTGCGCCTGCACGATGAAATTAAACAGTTCACCTGCGAGACGGTGATAAACCTGGCCGATTGGGAAACGCTGCCCTTTGACAGCTTCTCTCCTCACCAGGAAATTATCTCTTCCCGTTTATCGACACTTCACGCTCTGCCTTACATGGCGCATGGCGTGCTGATCCTGCCAGTTAACACGCTGATGCAGCTGGTGTGCCCACACAGTTTTCTGCACGGCCACGCGCTGGTAATGAAAAAAGGTCAGCATCTGTCACGTGATACTTTACGTTCTCAACTGGAGCAGGCAGGCTATCGTCATGTTGACCAGGTGATGGAACACGGCGAATATGCCACGCGCGGTGCGCTACTGGATATTTTTCCGATGGGCAGCCTGCAACCTTATCGCATTGATTTATTTGATGAAGAAATAGACAGCCTGCGCCTTTTCGACGTTGACAGCCAGCGCACACTGGAAGAAGTATCGGCGATCAATTTGCTCCCTGCCCACGAATTTCCAACAGATAAAACCGCGATTGAACTGTTTCGCACGCGGTGGCGCGAGCATTTTGACGTGCGCCGTGAGCCAGAACATATTTATCAGCAGGTCAGCAAGGGCACGTTGCCTGCGGGGATTGAATACTGGCAGCCGCTGTTTTTCGACCAACCGCTGGTGCCGCTTTTCAGTTATTTGCCGGCAAACAGTCTGCTGGTGACCTGCGGTAATGTGGAAACCAGTGCCGATCGCTTCTGGCAGGACGTGAACCGTCGTTTTGAAAATCGCCGTGTTGATCCGATGCGTCCTTTGCTTGCCCCTGATACGCTGTGGCTGCGCACCGATCAATTGTTTAGCGAACTGAAAAAATGGCCACGCGTACAATTTAAGCACGACGCGCTGGCTGAAAAAGCCAGTAATAGCAATCTCGGCTATCAACCGCTGCCCGATCTGGCGGTGCAGGCCCAGGCTAAAACACCGCTCGATACCCTTCGCCGCTTTCTTGAGTCTTTTTCCGGCCCGGTCATCTTTTCCGTGGAGAGTGAAGGCCGTCGCGAAGCATTACAGGAGCTGCTGGCCCGCATTAAAATTTTACCTAAGGCCATTACCCGCCTTCAGGAGGCGGAAAAGCCTTCTCACTATCTGATGATTGGCGCCAGCGAGCATGGTTTTATCGACAGCCAGCGCAACCGTGCGTTGATATGCGAAAGTGATTTACTGGGTGAACGCATTAGCCGCCCCAGACAGGACAGCCGACGCACCATCAATCCTGATGTGCTTATCCGCAATCTCGCAGAGCTGCATCCGGGTCAGCCGGTTGTCCACCTGGAACACGGCGTGGGCCGCTATATTGGCCTGACCACGCTGGAGACCGGGGGCATTACTGCTGAATACCTGATGCTGGCCTACGCTGGCGATGCCAAACTCTATGTTCCCGTGTCCTCATTACACCTGATCAGCCGCTATGTCGGCGGTGCAGACGATAATGCGCCGCTGCATAAACTGGGTAGCGATGTATGGGTCCGCGCCAGGCAAAAAGCCGCGGAAAAAGTGCGGGATGTGGCAGCCGAACTGCTGGATATTTATGCGCAGCGTGCGGCAAAAGTCGGCTTTGCATTCAAACACGACTGGGAACAGTATCAGTCGTTCTGTCAAAGCTTTCCTTACGAAACCACCCCTGACCAGGCACAGGCTATTAACGCGGTTCTGAGCGACATGTGCCAGCCGCTGGCAATGGATCGGCTGGTGTGCGGTGACGTCGGCTTCGGCAAAACAGAAGTGGCAATGCGCGCAGCTTTTCTTGCGGTAGAAAACAATAAACAGGTGGCAGTGCTGGTGCCAACCACCCTGCTGGCACAGCAGCACTACGACAATTTCCGCGATCGTTTTGCCAACTGGCCAGTGCGCATTGAGGTGCTCTCTCGCTTCCGCACCGCGAAAGAACAGGCGCAGGTGCTCAATGATACTCAGGAAGGTAAGGTTGATATTTTAATTGGCACTCATAAGCTGTTGCAGAGTGAAATCAAATGGCGCGATCTGGGGCTGTTGATCGTCGATGAAGAGCATCGCTTTGGCGTAAGACACAAAGAACGTATCAAGGCGATGCGCGCCGATGTGGATATTCTGACGCTGACTGCCACGCCAATCCCCCGTACGCTGAATATGGCGATGAGTGGCATGCGCGATCTGTCAATTATTGCCACCCCACCCACCCGCCGTCTGGCGGTTAAAACCTTTGTTCGTGAGTTTGATGACCTGGTGGTACGGGAGGCCATTCTGCGCGAGGTACTGCGCGGGGGCCAGGTGTACTATCTGTATAACGATGTGGAAAATATCGAAAAGGCGACCAGGCGTCTGGCCGAGCTGGTACCTGAAGCACGCATCGCCATCGGTCACGGACAAATGCGCGAGCGTGAGCTGGAGCGAGTGATGAATGATTTCCATCACCAGCGTTTTAACGTGCTGGTCTGTACCACCATTATCGAAACCGGCATTGATATTCCCACGGCGAATACCATAATCATTGAGCGTGCTGACCATTTCGGTCTGGCCCAGTTACACCAGCTAAGGGGGCGCGTTGGCCGTTCGCACCACCAGGCCTATGCCTGGCTGCTTACACCGCACCCAAAAGCAATGACCACCGATGCCCATAAGCGGCTGGAGGCAGTTGCCTCTCTGGAAGATTTAGGCGCAGGTTTCGCACTGGCAACCCACGATTTGGAAATCCGTGGCGCCGGTGAACTGTTGGGCGAGGACCAGAGCGGACAGATGGAGTCCATTGGTTTTTCACTGTATATGGAACTGCTGGAGAATGCGGTGGATGCGCTGAAAGCAGGTCGTGAACCTTCACTGGAGGATTTGACCAGCAGCCAGACTGAAATTGAACTGCGCATGCCCTCGCTTCTGCCGGATGATTTCATCCAGGACGTCAATACTCGCCTTTCCTTTTACAAGCGAATCGCCAGCGCTGAAAAAGATGGCGAACTGGATGAGCTGAAAGTCGAGCTGATAGACCGCTTTGGCTCGCTGCCGGACGCCGTGCGAAACCTGCTGGATATTGCGGCCCTGAGGCTGACCGCAAAGAAAATTGGTATTCGCCGGGTAGAAGCCAATGACAAAGGCGGATTTATTGAGTTTGCCGCCAAAAACAGCGCTGATCCGGGCTGGATGATTGGCCTGTTGCAGAAAGAACCACAGCACTGGCGTCTGGATGGCCCAACCAGACTGAGGTTTATGCGCGATCTGACCGAACGCAAAATTCGTATAAACTGGGTGAGGGATTTTATGAATCAGCTGCTGACCAATGCCGCCTGATTGTATTAAAAACCTCATTCCGCACAGCGTTTTGTTACCGTCGTAATCGGTCAGACTGAGGGAAGACGTTGCAGTCATGATGGCAAATTATCCCTATTCACCCTGACCATTAAAAAAGCCACTTTTGCTAAGGACAGCGTGGTGGCAGCTTAACGGGCTTTACAGAACAGTCAGGAAAGCTGCCTTGCTCGTCAGCAAAATTAAAAAACTTCCAGGCATCATCACAGACAGATCACGAAGTTTTACACGAACGGTAAAATCCCCCTTTGGTTACCGCGCATAAAGTAGAGCTGCCCACTTAGAAAGAAGTTCTGGTCTGTCTATATAAGATTATAAGTAAGACAGTGCCTAATACCTGTTGGTGGGCGTAATTAAAGGACGTGTTTTTTGTTACCAATGAAATCCGCTTCCACATAAGCGTGCTTTGACACTACTCACGGTGATCCTCAAAAGAAGCTTATGCTTGCAGATTTAAATTCAAAGATTACAAGGGCGCACCAAAATATGTTGATAACCACGCCCACAGATCGGGGTTAATTAGGCAATAAAAAAGCTGCCAGGGCCGCTTTTTTATTCACCAGGCTGACTATGCCTGATTATCCAGTATCAGCTGTCCGTTGCTGTCCAGCGGAATACGGCTGCCGGGGTCGTGATCCATACGGATTTTGCCCTGCTGATTACCAATTTTATAAGTGACATCGTAGCCCATCATTTTTTCCTGCTTTTCATAGACGGTCTTACAACGCTTTTCAGTAGTGGTATAGGTATCACGCTCCTGCAATGCACCCTGCACCTGGTTACCACCGTATCCACCTGCCAGTGCGCCTGCTACCGTCGCGACGCTGCGGCCCCGACCGCCACCAAACTGGTGGCCGATTACGCCCCCGGCTACCGCACCCAGCACCGATCCGGCGATACGGTTTTCATCCTGTACCGGGCGGCGATGCGTCAGGGTGATGTTACGGCAATCCTGACGCGGATTTTTACTTATTTCTTTGATTGGCGTGGCAGACACCACCTGTGCAAACTGTGGTCCGCGGTCAAACACGTTCATACTTGCCACGCCAGCAACCCCGAGTGCTGCCACTACACCAATACCCACACCTGCCAACATTGATTTATTCACAGGATGTCCTCCGGAAATTGTTACCACGCATCAGCGTCCCGACCTTATTTAATCTGTGGAGACAGTTACCCAGCGTGCGTGAAGCGCCGTATTTGGTTAAGGCAAGTTTTGCGCAGTAGGGTCAAATGTGACAATAAGAAAACTGGAAGAAATGAAGTTTCATGGTGCTGACGGCCTGTCTTTAAGAGTCTTCTTAGCGACTAAGCTGTCAGCAGCAGAGAAAAACGGCTTATATCGATAGTGGCAATATAAGCCCGGTCAGGTGGATTTGCCAGATTAATCGATTCAGTGCAGTTTTAAACGAGGACGGATCACCCGGTTTATACTGCCCACCAGCATCATTAGTCCGGTTTTGAAGTAGCCATGCAGCGCAACCTGGTGCATACGGTACAGCGATATATAGACCATGCGAGCAATACGCCCCTCAACCATCATCGATCCGCGCATCAAATTACCCATCAGACTGCCAACGGTACTGAAGCGGGAAAGTGATACCAGCGAGCCGTGATCTTTATAAACATAAGGCTTCAGTTTTTGTCCTTTCATATCGGCAAGAATATTGCCAAGTACCAGGCTCGCCATTTGGTGTGCAGACTGAGCGCGAGGCGGCACAAATCCGCCCGCAGGCAGCGGACAGGAGGCGCAATCGCCAATAGCATAAATATCCGCATCGTGGGTTGTCCGCAGCGTTGGCAATACCACCAGTTGATTAATACGGTTAGTTTCCAGGCCACCAATCTCTTTCATAAAATCAGGCGCTTTAATGCCCGCCGCCCATACCATCAAATCGGCTTCAATAAACTCGCCGGATTTGGTATTAAGGCCCTTGCTGTCCGCGCTGGTGACCATAGTCTGCGTTAACACACGAACACCCAGTTTCGTCAGCTCCTGGTGGGCCGCAGAAGAGATACGCGGTGGAAGCGCAGGCAAAATTCGCTCACCCGCCTCCACCAGCGTTACGTTCAGCGCCTGATTATCCAGCCCCTCATAGCCGTAGCTGTGCAGTTGCTTCACCGCATTGTGCAATTCTGCAGAAAGCTCAACGCCCGTTGCACCCGCACCAACAATAGCAATATTGACCTTTTCCTGCATGCCCGGGCTGGCAGAGAATTTCAGGAACAAATTCAACATTTCGTTGTGAAAGCGGCGTGCCTGATGCGGATTATCAAGGAATATACAGTGATCTTTCACACCCGGGGTACCAAAGTCGTTCGACATGCTGCCCAGCGCCATCACCAGCGTGTCGTAGCCCAGTTCGCGAGCGGGAACCAGTGACTCTCCTGCGACATTACGAATTTCAGCCAGCTGCAGGGTTTTATTTTTACGGTCAATATCTGTCAACGTACCGAGCTGAAACTGAAAATGATGATTGCGCGCGTGCGCAAGATAGCTAAGTGCATCAATTCCTTCATCCAGCGATCCGGTCGCCACTTCATGTAATAAAGGTTTCCACAAATGACTGTGATTGCGGTCAACCAGAATAATTTCCGCTTTTTTTCTGCGTCCTAATTTACGCCCCAGCTGTGTGGCCAGTTCAAGTCCACCGGCACCTCCGCCTACAATTACAATTCTCTTCATACCTTTCGTCAAATGACCCCTCAATATGTGAACCAATCGTTAACTAGAGGTTAAACTAATATCCTTAATTAACATAGGGTTGGCTTTTAATTACTGTCTACGGGCAGAATAACATGAGGTGCTACCTCAGTCCTGTTAAAATTGATTAATATCAATTTTACAGCCAGTGTTTTAATTAACGCAGCCTTATTCCTCACGGTTTTTATTGTTATTCTTCGTCTGTTCGCCCGAAAAAATTTACTACCAGACCAACTGATTGATTATTTTTATTTAGTAAGCATATTTATTTAAATTAAATCGCTGGCTTTGATAACCGTAAAATAAGTAAAAAAAGTCATAACATCAATATACTGCCAATTTCAGACTCTTCGTAATGGCAACTTAGCGCCTGTCTCAACAGAACTTTATTCCAGACAATAAGACCACAGGAAAAATGCAACATAGCCTCGTCATTTTCGGCCTTCTTTTCCCATCGGGTCAGAACCCGACGAAAGCGATTCATCCAGCTATGTGTCCTCCCGACGACCCAATGATGGGCTTTAAAGTCCCTGTTTTTACTGGCGTCAGACCCCTCTTTACGGGACTGAATATGTGGCTCGTAACGGCGACTCTGTAGATACGTTTTCAGCTATCCAGCTTCGTAACCTTTGTCCAGGTTTTTCCCCCGGACGCCCCGTCCGGAGGGCACCGGGCGTATCCACAACCAGGTTGATGTCGTGCGTATTTGCTGGTGCGGCGACCAGCGACAGAGGAAGACCGTTGGCGTCCGTCAGCAGGCTGCGCTTTACGCCCTGTTTCCCTCTGTCCGTGGGCTTGCGGCCTGTTTTTTTGTTCCCGACAGCGGCGATTTGGTCATACAGCCGTCCATCGACAACGAGGACCAGTCAATGCTGTCCGGATGCTCGCAGGCCAGCAAACCGTTCTGCCAGAAGCGCTCAAAGACGCCTGCATCGCGCCACTCCTGAAAGCGCCGGTGTGCAGAACCCGATGAACATATCACGGTGGCATTGAGTGCATTCCACTGACAGGCTGTGCTGAGGACGAAGAAAATGGCGTTCATTGCGGCCCGATTATCAACACGTTTTCGGCGTGTACCCGGAGGGTGGCGGGTTTTGTGTTCCGGGATAAGCGGAGCGATTTTGGCCCGGAGTTCATCGCTAATCTGCCCTTTACCGCCTGCCATACTTTGCCCTCAGATATGACCGGGATGCATTATACGATAACGCCTTTTGGGACAGGCTTTTAGATCCGCCTCTCCTCATGATATTGAGATTTAAAAAGTTTAATTCGTGGCAGGTGAGGAGAAATATTTTTAAATTTGTGTCCTTCAGCTTCATCCCATATAACCGGATAAAACGCCTGTAAAACCAACGCTGCACGCTTCATATCCAGCATTTCATCATGGCGTGAAAGGATTGCCAGACAGCGCTGGCGGTTTTTATCGCGAAAATGCGTGACGCATTTGCTGGCAATATCAACATACTCTTCCGGGCGATCGATTTTTCCATGCATATTTTCTTCAGGCCAGAGATTGGGATTGAAAATAACCTGAGGAATACCGTTAAGAAAACCAATACGCTCGGCCCAGAATCCACCTAATCCGACGCCGCAAATCAGCGGAAGCGCGCCCTGACTGCTGCGCAGAAGCTTATCGGTTTCCTTTAACAAATGTTGCATATCATGCTTTGGGTGCAGCGCACTGTAACTAAGCAAACGTACATCAGGATCGATAAACTGTAATTGCAGCACTTTTTCATGATTGCCGGGGCTGTTTGAATCAAAACCATGCAGATAGATTATCATTGCTATCCTCTTCAGTTTTTATCGCCGGTCAGTTGCCTTTGCGCCCCTCCCAGCGCGCGTGTAACGCGGTGAGTGCCTGATGAGCTTCCTGCCAGCGAGGGGATGCCAGCAACTGCTGACGGGTGAACGTTCGGCGATGATACAAGCTGGTTACCCGTTCGGCATTGATCAGCGACAGATTATCAAGCACGCTGACTGCACCCTGGCGGTTATTGCAAACCAGAATCATGTCACAACCCGCATCCAGTGATGCCTGGCCACGTTCTGCATAGCTGCCCATAATGGCCGCACCTTCCATTGACAGATCGTCGGAGAAGATGACGCCGTTGAAACCTAACTCTTTTCGCAATACCTGTTTAAGCCAGTGAGGAGACCCGCTGGCCGGTTTCGTATCCACCTTAGTATAGATAACATGTGCAGGCATCACCGCATCCAGCGCATTTTCCGTAATCAGCTGTTTGAAAATAGCCATGTCGTGCCTGCGAATGTCTTCCTCGCTCCTGTCGTCCCGCGGCGTCTCTTTATGGGAGTCCGCACTGACCGCACCGTGACCTGGAAAATGTTTGCCCGTGGTTTTCATTCCTGCCTGGCGCATGCCGCTAATAAACTGACGCGCCATTTTCAATGCCACGCCAGGTTCATGATGAAAGCTGCGTTCGCCTATGGCAGCACTGTGATGACCAATGTCTAGCACCGGTGCAAAACTGATATCAATATCCATCGCCAGTATTTCGGCTGCCATCAGCCAGCCGGCCTGTTCTGCCAGCGCCAGCGCCGAAGTTTCATCGTGCAACGCGGCAAAGGACTGCATTGCGGGCAAACGCGTAAAGCCTTCACGAAAACGCTGCACGCGCCCGCCCTCCTGATCGACTGCCAGTACCAGTCGGTTGCGTGAGGCATCGCGGATCTGTCTTATCAGTTCAGCAAGCTGCTGAGGATTGTCATAATTACGGCTGAAAAGAATAAGGCCACCTACCAGTGGATGCTCTAAAATCTCACGTTCTTCCCTATCCAGCTCATAGCCGTGCACATCTAATATTACCGGTCCCGGTCCCACACACACCTCTTATTCTGATCGCATCCGTTGCCAGCTTTGTCCCGCCAACTGCTTAAAAAGGGTTTCGCCGCTTTGTTGCCAGCGAAGTTCATACCAGCAGGCAACCAGAAGACGAAGCCAGGGTTGCCAGCGGCGTATTTGACGATGCAGTACGTCAGGATTGATATTCTGCATTCCTGCATAATGGCTGACCAGCGTCCATTGCTGTTCAGCAGAAAATGCATTGCTTATGATAACCGAAGCCAGTTCCAGTGCCACATCACCATCCCCGGCATATTCCCAGTCGATCAGCTTCAGGTCGCCAGCGTCATTTATAACGTTGCCAGCATGAATATCCATGTGCAGCAGGCACAGGCGCAGCGGTTCAGGCTCTCCCTGTTTCTGCAGGCGTCGCAGCGCTTTCAGCCAGCCACAGTGCCGCCTGTGCGGATGGATGATCTGCCAGTATCGTTCCAGCATTTTGCGCATTTGCAGACGATAACCGCTAAGTCTCTGTCGATGCAGCGACACCATGCATGCCGATATCGCCCTTAACTGCTGAGTAAATTCATTCTGTGACAACGGTTGCCCAGGCTGCCAGCCGAGTAACAGCCAGCGATCGGCATAACCGAAAACGTCTGGAGACAGTTCCGCATGGCAGATTTTGCGTAATATGCGGTATTCCCGTCGGCGATCGACCCCCGGAATAAACGCATCGGGATGCTGATAACGGGCCACCAGCATAGTGTTTTCCAGCGTTATTTTTCTGGTGTTACCCGACAAGCCGGGAAGTGATATAAGTGAGCCGGCGGCGTTCGCCGCCGGAAACTGTCTTGCAATCAGTCGCTGCAGGGAAGATTCAGAACTGAACGACACCATCACCAGACCAGATAAGTTCACCGGTCTGCACCAGCATCAGTTGCATCTGAAGCGTGGGGGATTTCACGTCGCCACGGACATTAGTATAGAGCACGTACTGTGCGCCCAGATAACGGGCAAGCCCCACCGCTTTACTGCGGGAACCCAGACTGTCACTGGCGGAAAGCCCCAGTGTCTGCTTCGCAGCAGCCAGCTGTTCCGGCTTCACGAGGGTGAACTCGGTGTTATTTTGCAGTGCATTGTTCAACGCATCCGTTGCTTTTGATCGTTGCAGGCTACCGTTAGTGCTGTTTTTCACCCCATCCACCAGCAAGACGCTGCCCGGCGTAATGCCCTGAGCTTTCAGCATTTGCGCCACCAGTGGCGTAACGCTGGCATCCCAGTTAATGGATTGCATTTTGGGGGGTTGCGGTAGAGTTTGTGCTGGGTGAGCGGGCGGCGCAACCGGATTTTGAACCGGCTGGGCAGGTTCAGATTCCGTCGTTTTTGCGGGCTGTTGCCCTTGCTGCTGACTGATACAGCCAGTCAGAACCAGCGTCAGTAACATGACGCCAGAAAGTTTACTCTGCCGTTCCACGCACTCACCTCCTAAAGATACAGATACAGCGGGACCTTACTTGCCGTCAGGTTACCCGTTTGCGATGATATTTCAACTTTGCCGTGTGGCGGAACACTGACCGCACGAGGCTGCTCAAAAGGCAGGATTTCCAGTCCTTTGCCATCATACCAGTAGAAACGATAATTAACGTCAACTGCCTTCTCCTGCTGATTGACCAGCAGCGTTGACGCACGCTGTTGCCCGTCATGCTCTGATATGGTTGGCCCGTCCGTGATAATACCTGCTGACAATACGGGCACGTCCATCACCAGCGACTGTGATGTGTTGATGGTAGTGTGGTCATTGCTGCATCAGCTCAGAAAAGCAATCAGAGCCATCACGATAACTGTTATGCGCCTCTCATCGTTGTCCGTATCCACGTAATTTTCAGCGAACCAGCATCGGTCCCAGAGGGCGGCCACCGATCAGATGCAGGTGGATATGGTAAACTTCCTGCCCGCCGTGCTGGTTACAGTTCATAATCACACGGTAGCCATCTTCCGCAATTCCTTCCTGTTTGGCGATTTTTGCCGCAACCACCATCATCCTTCCCAAAGCCGCTTCGTGGCCTGGCACCGTATCGTTGGCAGTCGGAATAAGAATATTTGGTATTATCAGAATGTGCGTGGGGGCTTGCGGAGAAATATCACGAAACGCGGTAACCAGCTCGTCCTGATAAAGAATATCAGCCGGGATTTCACGGCGAATAATCTTACTGAAAATGGTTTCTTCAGCCATTGCACAACTCCTTGAGAGAAAAAATTGAGTTATCGCATTATGAGCGAGATATTTGTTTTCTTTCAACCTTTCGGTGATTTTTCTTTTCAGTGGGTTTTCGTTCAAAAACAACAAAGTCCCGAGTATGTGTTCGGGACTTTGTTAGCAGAACAGAGAAGGATCGCCTTCGCCAGTTCATCAACCCAAAAGATTACATTTTACGGATGTAATCATCCATATCAGTTTTCAGGTTATCTGATTTCGTACCAAAGATGGCCTGGACGCCTGAACCCGCGATGACCACCCCCGCAGCGCCCAGTTTTTTCAGTCCTGCCTGATCCACTTTCGCCACATCGGCCACGCTGACGCGCAAACGGGTGATACAGGCATCAAGGTTCGTGATGTTATCCTTACCACCGAACGCGGTGACCAGGCTGGCGGCCATTTCATTTGATGAAGCAGAAGACTGTTCAGCACTGGCTTCTTCCCGTCCGGGCGTTTTAAGATTCAGCTTCGCAATTAATACGCGGAACACGGTGTAATAAACCAGCCCGTAAACAATACCCACTATCGGGAACAACCAGATTTTACTGCTGTTACCACTTAGCACCACGAAGTCGATCAGACCGTGCGAGAAGCTGGTGCCATCGCGCATGCCCAGAAGAATACAGATTGGGAAAGCCAGACCCGCCAGAAGGATATGGATGCCGTAGAGAATTGGCGCCACAAACATAAAGGAGAACTCAATTGGCTCGGTAATGCCGGTCAGGAAAGAGGTCAGCGCGGCAGAAATCATGATACCGGCGACTTTCGCCCTGTTTTCTGGTTTAGCAGAATGCCATATAGCAATGGAGGCGGCAGGAAGGCCATACATTTTGAACAGGAAGCCACCGGAAAGTTTACCCGCCGTTGGATCACCCGCCATATAGCGAGGAATATCGCCGTGGAACACCTGCCCTGCGGCATTGGTAAATTCACCGATTTGCATCTGGAAAGGTACATTCCAGATATGATGCAGACCGAACGGCACCAGAGAACGTTCAACCACGCCGTATAAACCAAAGGCTAACACCGGATTCTGGTACGCTGCCCACTGTGAAAATTCCTGAATAGCACTTCCTATTGGTGGCCAGATAAAGGACAGGACAATCCCAACGAAAATCGCGGTAAAACCAGAAATAATCGGAACAAAACGTTTACCAGCAAAGAAGCCGAGATATTCAGGCAGCTGAATACGGTAAAAACGATTAAACATCCATGCCGCAATTGAACCTGCGATGATGCCTCCTAATACACCCGTGTCGGCCAGATGCTTCGTTTGAATCTCGCCTGCGGGCAGATGCAGAACCATCGGTGCCACGACGGCCATCGTTTTTACCATAATGCCATAGGCCACAACCGCGGCCAGTGCAGAAACACCGTCATTATTGGTGAAACCCAACGCGACGCCGATAGCAAAGATCAGCGGCATATTAGCAAAAACAGACCCTCCCGCCTCGGCCATCACCTGAGAAACAACAGCGGGCAGCCAGCTGAAATTTGCCGAACCGACGCCCAACAAAATACCGGCAATCGGCAGCACCGAAACCGGTAGCATCAGCGATTTGCCAACCTTTTGCAGATTTGCAAAAGCATTTTTGAACATAACAATACACTCCTGAGTAAAGGTGCTGTTTCGCGCAGGGCGCGTCATAACAAGGGGAGAACCCATTATGATGGAGCATTTATGTCGCTCTCGTATTTATTACGAACTGTAAAATAAATCAGAGAATATTTGTTTGATGACTATCACGTTTCACAAAATATCGGGATATTGTGCTTTTCCTGAGCCAATATAAGCCTCTTATATCTCGATAAAGCGGTGCACTTTACGTCTAATGTGGACTAATTACGGGCTGAAAATTAAATCTCGGTCAGGCGATCCAAAGTGATATGAAAAAGACGGGAGAAATTCTTCGTGGTCACATCCGCCAGCTTTTCAATACTCACCCCTTTCAGTACAGCCATATATTCTGCTACATCACGGGTATAAGCAGGCTGATTTTCTTTACCACGATGAGGGACGGGCGCCAGATAAGGTGAATCTGTTTCCACTAAGATACGGTCCAGCGGGACATAGCGTGCGGCTTCCCGGATTGCTTCAGCATTGCGGAAGGTAACAATGCCGGAAAAGGAGATATACATTCCTGAATCCAGTATTTTTTTTGCCGTTTTGCGATCTTCAGTAAAACAGTGCAGCACCCCGCCACACTCCTCAACCTTTTCTTCCCTAAGCAGTGCCAGCGTATCTTCACGTGCATCCCGGGTATGGACGATAACAGGCTTGTTCAGTTCGCGCCCAATGCGAATATGTTCACGAAAGGACGCCTGCTGTTGTTCTTTGGTTTCCTTCTGATAATGATAATCAAGGCCCGTCTCCCCCATCGCCACTACGCGCACGTCAGCCGCCAACCTGCGCAGTTCAGCAAAATCATACGGCTCCTGCTGATTTAATGGATGAACGCCGCATGAATACACCACATTGTGCCGCTCGCCGATCAAGCCAACCATAGCCTGATATCCCGGCAGCGTGGTCGCCACAGCCAGCATAAATTTAACGCCTCGCGCAGCAGCTTTCGCTAATAAATCATCGACATCCTGATGCAAATTTTCATAATCCAGGCCATCAAGATGACAGTGGGAATCGACTAAAAACATAAATACGTCTCTAATTGGGTGAGCCAGTCTGCAAGCCACGCAGTGCCTGCTCCCAGGTTAATAACTGGTCTGTCAGGATAAGTTCGCGATTAACAGATGCTATCCCGAGTTGTTCACGGCAATTTATCCATAGCCGGAGGCTTTCGTTAAGTGCGTTAGCAGGCAATAAAACAGCGATATCCGCAATCAGTGCTTGCTGATCGACATTGGCGATAAACTCGCCACCACCCTGTTGCCATTTCAGTGCATCAACCAGCAATGAATACAACCACCCAGTACGACGTTGCACATTGTCATCATTTAATTCACCGATAAGGGTGAGTATATCGCCACGTAATGCCAGTGGCAGGACCTGACAAAGCGCATGGCGAGATCTCCAGACAGACGCTTCCAGCAGCGATTGTGCCGCAGCCGGGGCACCACCACTTAGACGCAGTGCGCTAAGAGCCTCCGACTCCGTCACGGAAATTTGCTTTTGCAACCATGCCAGCCCTTGTTCTTCATCAGGAACAGCAAGATGGTAGCGAAAACATCGGCTACGCAGAGTTGCTGGCAAACGCGAGGGCTGCTGGCTAAAAAGCAAAAACCAGCAGTTTTTGGGTGGCTCTTCCAGCGTTTTCAGGAGCGCATTAGCTGCAGCCTCGGTCAACAATGAGGCGTCTGGCACAGTGACAATTTTAGCCCCTCCCTGTTGCGCGTGATGAAAAAGCGTTTCTGTTACGGCACGCACAGCGTCAACACCGAGCGAACTCTTACCTTTTTCAACACCCAGCAGATGCCAGTCCGGGTGGGTATGCGCCTGCATCAGTTGACAAGCGTGACAGTGACCGCAGCTTTTTAACCCCTCTCGCTGCTGGCACATCAGCCAGCGGCTAATCCCCCACAACAACGATTCGTCACCCATTCCAGGCAGACCATGCACAAGCAGCGCGTGATGCGCACGATTAGTCTGGTGCTGTGCAATAATTTGCCGGTAGGGATGATTAAGCCATGGATACCAGTTCACTGCTGTTCCCGCAGCCACTGCCGCACCGTTTCTCTGATAGCCGAGGAAACCTGCTCTATCGGCTGACTGGCATCTATCGTTTTGATGCTGTCGTCAGCCGCTACCAGCGCCAGGTAGCGTTCACGCGTGCGGTTGAAAAATTCGAGCGACTCACGTTCGATACGGTCCAGTTCCCCTCGCGCTCTGGCACGCCCCAGGCCCGTTTCTGGCATTACATCAAGATAGAGCGTCAGATCGGGGGCAAAATCGCCCAGCACACTCTGCTTCAGCTGCTGCATAAGTTGACTGTTCATTCCTCTGCCACCGCCCTGATAGGCCTGCGAAGAGAGATCGTGCCGATCACCCACCACCCAGCAGCCCTGTTGCAGCGCCGGTTTAATCACATTTTCGACCAGCTGTACTCGCGCAGCATAAAGTATGAGCAGCTCCGCTTTATCGCTGACCACTTCGCTTGCCATACCCTGCTTGATCAGCTCACGCAGTTTTTCTGCCAGCGGCGTACCGCCAGGCTCACGAGTGAATACAACCTCGCTCACACCCTCTTCTTTCAGGACAGCAACCACCACGTCACGCGCCGTGGTTTTGCCCGCGCCTTCCAGACCTTCGATAACGATAAATTTACTGTGCATTTTTTTCCTTCCGCGCCTGGCGCCACGCCTGCACCGCCCGATTATGGCTGGCAAGATTAGTGGTAAAGGTATGTCCGCCCTGACCATCTGCAACAAAATATAAAAAGTCGGTTTTTGACGGATGCGCTGCAGCCTCCAGCGATGCTTTCCCCGGCATGGCTATTGGCCCCGGCGGCATCCCGGCGATAGTGTAGGTGTTATATGCCGTGGGCGTTTCAAGATCCCTGCGGGTCAGTGTGCCGGTGTAGCCGTCTCCCAGGCCATAAATGACGGTAGGATCGGTTTGCAGGCGCATTCCTGAGCGCAGACGATTAATAAACACCGAGGCCACTTTGCTACGTTCCTCATGCACGGCCGTTTCTTTTTCAATGATTGAGGCCATGGTCAGCAAATCGTTCTGATCCTTATAGGGCAGTCCTTCCGCTTTACCCGCCCACACACTCGCCACCAGCGTTGTCATTCGCTGATGGGCTCGTTTAAGAATGACCACATCGGCGGTATTAGCGGTATAGGAATAGGTATCCGGCCAGAACCACCCCTCAACATTTTGTGCCTGTAAACCCAGCGCCGAAGCAACCGTCGCCAGATTATCATCGGCAAGGGTATGCTTTATGTAGGGGGCAGCCCGTAATTCAGCCAGCCAGTCCCTCATACGGGTCCCTTCCACGAAGCGCATGGGAAACTGGGCTTCCTTACCACTGGCTAGTAGCGTCAGCATCTGCCGAACAGTCATACCCGGTGTCAGGCGATAGGTGCCTGCTTTGAATTTCGCCAGTTCAGGATGCAGCTTCAGAAGCCAGCCGAACCAAATCGTTTGTGGCACGATCTTTTGTCGGTTGAGTTCGGCTTCAAGCACCACCCGCCCCGACCCGGCGGGTAACGTAAAGAGGGTTTCATTGTTAATGGATAGCGGTGACTGCGCAAACTGTCTGACCTGCCAGTAGCTGAAAAGCACTGACGCGACGACGATAACGATTATCCCGGTGAAAATTTTTCTTTTTAAAGCCATAAAATCCCTTATTAAATCCGGGAGATAAGGAAATTATAAAGATTTCGGTCATGATAAAAATGCTGGCTTATCTGACGGACTGGCAGAACGGGCATCAATGCATTCGTGATCAACACTTCATCAGCCTCTTGCAGTACATCAGGTGAGTTCCTGACTTCAGAGACGATTGTTCCCGTTTCGCGTAATAGCTTAATGACCTGCTGGCGCTGAATGCCATTTACGCCTGAATCACTCAGGCAAGGGGTGAAAACGTCATTCCCCTTGCGCCAGAATAAATTCGCCGCACAGCATTCCACCAGCATACCTTCGGTATCAAGCACCAGCGCCTCGTCAGCATCGGTCTGCTCAAGCTCTGCACGAATAAGCACCTGTTCCAGCCGATTGAGATGTTTAATACCTGCCAGAAAGGGGTTTCTCGCCAGTCTGATGCTACTGAGTTGCAGACTGACCCCCGTGACCTTCAAATGGTAATAATGGCCAGGGTAATCAGATACCGTCAGTATCCGCGTGGGCTGTCCGCAGCCTGAAGCACTGTACCCTCGCCCTCCTTTTCCTCGCGAAATAATCACTTTAAGCACCGCCTCACTATGGCCGACAGCAGCATTAAGCATTTCCTCGCGCAGTCGCTGCCAATCTACCGATTCAATCAGCAGGCGTTCACAGCCAAGCTGAAGACGCATCAAATGGGCATCCAGCGCTTTCACCTCACTTTGACTAATGTGAGCAGTGGTGAAGCAACCATCTCCAAACTGTACTGCACGATCGCCAATTGCAACGTTATCCTGAAGTTGACCGTTTACCCACACCGTACAGGCTCCCTGCAGGTTGTTATTTGAACGTAAAGATTACCTGTAATACCTGACAGATTCATCCCGCGTTTGCAACGAGTGGTTTTTTATCAAACGAGCTGGTGAATTATATCTTCAATGCAGCTCAACGCGGCTTTACAGAAAAGCTTATCTGAAAATTCACCATACAAAAATGCCAGTCAGGGATTAGCTGACTGGCATTGCTGACCGAACTGACTCGTACGAAAAAAACATCAGATTTTACGGAAAATCAGTGAGCCATTAATGCCGCCAAAACCAAAGGAGTTACACAGGACATAGTCCAGTCCCTTGATCTGCCGCGACGTATGGGGCACGAAGTCCAGATCGCAACCTTCATCCGGGTTGTCCAGATTGATCGTCGGTGGAATAACCTGGTCACGTAATGCAAGAATTGAGATAATTGACTCAACTGCACCCGCAGCCCCTAACAGATGCCCGATCATAGATTTTGTTGAACTCACCATAATCCGGTTGGCACTGGCACCAAAAACAGACTTCACTGCCTGCGCTTCTGCTTTGTCCCCGGCAGGCGTGGAAGTACCGTGGGCGTTAACGTAACCAATTTTTTCGGGAGAAACCCGCGCATCTTTCAATGCATTTTCCATTGCCAAGGCCGCGCCCGCGCCATTTTCAGGCGGTGAGGTCATATGATAGGCATCACTACTCATGCCAAAACCTACCAGTTCGGCGTAGATTTTTGCTCCACGTTTTTTCGCGTGTTCGTACTCTTCGAGCATCATGATGCCGGCACCATCTCCCAAAACAAAACCATCACGATCTTTATCCCACGGGCGGCTTGCCGCTTGTGGATCATCATTACGGGTAGAAAGCGCGCGTGCGGCACCAAATCCACCGATGCCCAGTGGCGTACTACCCTTTTCAGCACCACCTGCCAGCATGACATCCGCATCATTGCAGGCGATCATACGCGCAGCCAGACCGATATTATGCACACCCGTTGTACAGGCGGTAGAGATAGCGATGCTTGGCCCACGCATACCAAACATGATAGTCAGATGCCCGGCTATCATGTTTATGATAGTGGAAGGAACAAAGAAGGGGCTCATTTTCCTCGGGCCGCCGTTGAGAAGCGCAGAGTGATTATCCTCAATTAGACCGAGGCCACCGATTCCAGAACCAATAGCCGCACCAATTCGGGCAGCGTTTTCATCGGTAACAACCAGCCCGGAATCCTGCATAGCCTTAACACCAGCAACAACACCATACTGAATAAAAGCATCCATCTTGCGCTGATCTTTGCGCGAGATAAACGCTTCACAGTTAAAATCCTTTACTAAGCCAGCAAAATGCGTTGCGTAGGCACTAGTATCAAAATGATCGATCAGGCTGATGCCACTCTGACCGGCAACAAGAGCATTCCAGGTAGACTCTACGGTATTGCCGACAGGAGACAACATGCCAAGACCGGTCACAACCACACGACGCTTAGACACGTTCATCCTCCAGGGAGGGTAAAAAGAAAGATCTGCTACGGATAAAACTCAGGCGGTCATTATGACCGCCTGGAGACGCTCACTTATGCCTGGTGATCATTGATGTAATTAATAGCGTCCTGGACTGTTGTGATTTTCTCAGCTTTTTCGTCCGGAATCTCGGTGTCAAACTCTTCTTCCAGAGCCATGACCAACTCAACGGTATCAAGAGAATCAGCGCCCAGGTCTTCTACAAAAGAGGCAGCATTCACAACTTCTTCCTGCTTAACGCCAAGCTGCTCACCAATGATTTTCTTAACACGTTCTTCGATAGTGTTCATACTATTAAATTTCCTATCAAAACTCGCTTTCGCGATGGTTTTCGTAGTGTATAAAATGTTGAAAAAGATGCAACTAAATCCCGGCTGGTCCAACCACGATTTAACGCTATTTTGCGGGCATAACCGCAAATAACGCAAATAATTTTCGTGAATGTCAGACCATATACATTCCGCCGTTGACGTGCAGCGTTTCACCTGTAATGTACGCCGCTTCGTCAGAAGCTAAAAATGCAACTGCGCTGGCGATTTCCTGCGCACCGCCAAGGCGTCCCGCAGGCACTTCCGCCAGAATGCCCGCACGCTGTTCTTCATTCAGCGCACGAGTCATATCTGTTTCGATAAAACCCGGAGCAACAACGTTTACAGTGATGCCACGCGACGCGATCTCACGCGCAAGCGATTTGCTAAAACCGATCAAGCCTGCTTTCGCTGCCGCATAATTTGCCTGTCCTGCATTACCCATGGTTCCCACAACGGAACCGATAGTAATAATTCGGCCTGTGCGCTTCTTCATCATAGCGCGTAATACTGCCTTTGACAGGCGAAAAACCGACGTCAGATTTGTGTCCAAAATATCCTGCCACTCATCATCTTTCATACGCATCAGCAAATTATCACGCGTAATGCCGGCATTATTAACTAAAATATCGACTTCGCCAAATTCAGTACGGATATTTTGGAGCACGCTGTCAATAGAAGCGCTGTCATTAACATTGAACAGCAAGCCCTTACCGTTACCGCTAAGATAATCACTTATTGCGTCAGCACCATTCTGGCTGGTAGCCGTTCCGACCACTTTAGCACCACGCGCGGACAAGGTTTCGGCGATAGCACGGCCAATACCACGGCTGGCACCGGTTACCAGTGCGACTTTTCCTTCAAAGTTCATAGCATCCTCCTCGTCTGTCAGTTAAACCGCCGCTGAAAGGCTGGCGGGATCATTTATCGCTGTCGCAGTCAGGGCGTCAACAATGCGTTTGGTCAGACCGGTGAGCACCTTACCTGGCCCTGCTTCAATCAGCGATACTACACCCTGATCGGCCATAGATGTCACGCACTCTGTCCAGCGCACAGGACTGTATAATTGACGAATAAGTGCACTTTTGATTGCCTCTGGTGACGTTTCACATTTTACGTCGACATTATTAATAACCGGAATGGAAGGAACGTTGAAGGTTAGCGCTTCCAGAGCAATGGCCAGTTTTTCAGCGGCGGGTTTCATCAGCGCACAATGTGATGGCACGCTGACCGGCAAAGGGAGCGCACGCTTCGCACCGGCTGCTTTGCAGGCCGCGCCAGCTCGCTCAACGGCTTCTTTATTGCCTGCAATAACCACCTGGCCAGGCGAGTTAAAGTTAACCGGAGAAACCACCTGCCCCTGAGCAGAGTCTTCACAGGCTTTTGCAATGGCCGCATCATCCAGACCGATAATGGCCTGCATCGCCCCGGTACCCGCTGGCACAGCTTCCTGCATCAGCTTGCCGCGCAATTCCACCAGTTTGATGGCGTCGCTAAAATCAATCACGCCAGCACAAACCAGTGCGCTATACTCGCCAAGGCTGTGCCCTGCCAGCATTGCCGGAGGCTTGCCGCCTTTTTCCTGCCAGACGCGAAAAATAGCCACGGAGGCGGCCAGCAGGGCAGGCTGTGTTTGCCAGGTTTTATTCAGTTCTTCCGCAGGCCCCTGCTGCACCAACGCCCAGAGATCGTAACCGAGCGCATCGGATGCTTCCTGGAATGTTTGCTCGATCAGCTCGTTCTCTAGGGCCAGTTCGGCCAACATGCCGACGGCTTGCGAACCCTGTCCGGGAAAAATCATTGCGAATTGCGTCATTCTTCTATCCTGATAATCAAAAACGGACCAGTGCCGAGCCCCAGGTAAAACCGCCACCGAACGCTTCCAGCAAAATCAGTTGGCCTCGCTGAATACGGCCATCACGCACCGCCTCGTCCAGCGCCGAAGGTACAGAAGCTGCGGACGTGTTACCATGGCGATCCAACGTCACCACCACTTTTTCCATGCCTATCCCCAACTTACGAGCGGTCGCGCTGATAATACGCAAGTTAGCCTGATGAGGCACCAGCCAGTCAATTGCCTCGCGATCGAGGTTGTTAGCCTGTAGCGTTTCATCCACGATATGTGCAAGTTCAGTTACGGCGACTTTGAAAACTTCATTGCCCGCCATGGTCAGATAGGCAGGTTGTTCCTGATGCTGACGATCCTGGTAGGGAAGCGTCAGTAATTGTGAATAACGACCATCTGCGTGAAGATGAGTCGAAATAATACCGGGTTGTTCACTTGCACCCAGCACAACCGCACCTGCACCGTCACCAAACAAAATCAAGGTGCTGCGGTCATCCGGATCAAGCGTGCGCGCTAACACATCTGCCCCAATAACCAACGCGTGTTTGACCGTGCCGTTTTTAATATACTGGTCGGCAACGCTTAAGGCATAAGCGAAACCAGCACAGGCTGCTGCGAGATCAAACGCAGTGGCATCGTTAATACCGAGCATTTGCTGAATGATGCAGGCAGAACTTGGAAAAGCATGGCTGGAAGAGGTGGTTGCGACCACGATCAGCTCAATCTCATTCTGTTCTATACCCGCCATGTCCAGTGCGCGCTCTGCCGCCTGGAAACCCATTGATGCAACAGTTTCATCGGCAGCCGCAATGCGCCGCTCACAGATACCGGTTCGAGTGACAATCCACTCATCAGAGGTATCCACCATTTTTTCCAGATCGGCGTTAGTCCGCACCTTTTCGGGCAAATAGCTGCCGGTACCGATAATCTTCGTATACATGTACGCTCAGTCACTCTTAGGTAATACAGCCTGAAGGCGCGTGGCAATCCGCCAAGGAACCTGCCGCCGCACCGCCTGCTCTGCCTGTTTTATTGCCGCAGTAAACGCTGCCTGACTGGCACCGCCGTGACTTTTGATCACCGTTCCGCGCAACCCTAACAGACAGGCACCATTGTACTGGTCTGGATTAAGATGACCAAAACGCTTCGCCAGACGCTTTTTCAGCAACCGCCCGGCCAGAGTCAGCCACCAGCGCCTTTTTGTCCCTTCAGGCTGCGACTTAAACAGAGAAAGAAACATTCTGACCACGCCTTCCATCGTTTTCAGCGTTACGTTACCGATAAAGCCATCACAGACAAGCACATCAGTTTTTCCAGTCAGAAGATCGTTGCCTTCGAGGTATCCAATATAGTTGACGTCTGGCAAGTTACGAAGGACAGCCGCAGCCTCACGAATGCTGTCCAGGCCCTTACTTTCTTCTTCACCAATATTCAGTAAAGCCACTCTTGGGGTCATAATGGCAAGAATTTCTTCCGCAACGACAGTGCCCATCACAGCAAACTGCACCAGCATTGCGCTATCAGACACCACATTTGCACCCAGATCGAGCAGCACGGTCTTGCCCTGCTGTTGATTAGGCAACACCGTCATTAATGCCGGTCGTTCAATACCGTCCAACGGTTTAAGTAATAGCTTTGCCAGTCCCATCAGGGCACCGGTGTTACCCGCGCTAATGCAGGCATCTGCTCTTCCTGCCTTTACCAGCTCAAGCGCCACGCGCATCGAAGAGCCTTTGCTCTGACGAATAGCCTGAGAAGGCCTGGCATCACTGGCAATAACTGATTCGGCAGGAATAATCTGCAAACGTGCCGTCAAGGCAGAATCCGCTGTTGTAAGTGATGTCGAGATAGCATCGGGATCGCCGACAAGAAGGAGATACAGCTGCGAATCAGAAGCCAGTGCCTGCATTGCCGCAGGCACTGTTACGCAAGGACCGAAGTCCCCGCCCATCACATCTATCGCCAAGGTCAATCGTGTCAAAGTATCGCCGGCTGGGCCAGAAATTACTTAGTGATGACCTTGCGGCCGCGGTAATAACCATCCGCAGTGATGTGATGTCGCAGATGTGTTTCACCAGAAACTTTATCTACGGAAAGAGTGGTGGTGGTTAATGCATCGTGAGAGCGACGCATACCACGTTTGGAACGGGTTGGTTTGTTCTGTTGTACGGCCATGGACCTTACTCCTGTTACTTACGCTTTAAACTGGCTAATACGGCAAATGGATTTGGTTTTTCCGCCTCTTCAGGCAGTTTACCAAAGACCATGTCCGCCTCGGACACTTCACAGTGTTCAGAATCATGAACCGGAACGACAGGCAGAGCGAGGATGATCTCATCTTCCACTACTGCTAACAGATCGATTTCGCCAAATTCATTGACTTCGACCGGTTCGTACGCTTCCGGCAGAGCCTCAGCCTGATCGTCATTGACAACCGGACTGAAACAATACTTTACATGGACGGCATGGGGAAAAGACTGCTCACAGCGTTGACAACACAGCGTAACGGAAACAGTAGCAGTACCCTTAAGCACAGCCAGACGCTGATTATCAATCGCAAAAGACATGGAACATTCCACATCTGTATCCACGCTGACTACCGATTCAGCAAGACGCTCCACCTGCTGGCAAGTATAAACGCCCTGATAATCAAGACGTTTTTGAGCGGCGTGTACCGGCTCGAGAGTCAGAGGTAATTTTACTTTTTGCATAGGGCGCGAATATTAACTTTGTCATGACACAGAGTCAAAGAAAAAGGCTGTTTTACAGCATCTTTCTCCTGAAATGTCGCAACGGATGAGGCACACTATCCAGAATGTCCACTATTGGCTTGCTATCTCAATCAGGAAAAAAATGACGCTGCTTATCCTTGCCTCGACTTCACCATTCAGAAAATCACTTTTAGAAAAACTGGGAATGCCCTTCATGACAGCGGCACCCGAGGTCGATGAAACGCTCCTTCCCGACGAATCTGCCACCGAGTTAGTTATGCGTCTGGCGGAAGAAAAAGCCCGTGCACTGGCAACGCGCTATTCTCAACACGTTATTATCGGCTCCGATCAGGTATGCATGGTAAACGAGAAAATAACCGGCAAACCTCACACGCAAGCAGATGCGTATGAACAATTACGCCTTGCCAGCGGTCAGTCCGTCATTTTTTATACTGGGCTGGCCCTGCTGGACACCCGTTTCGATCGCCTTAATGTGATCTGTGAACCCTTTAGCGTGACATTTCGCCAGCTTACCGAGGCCGAAATCATCCATTATGTGCGCAAAGAACAACCACTGAATTGTGCCGGCAGCTTTAAAAGCGAGGGGCTTGGGATAACACTGTTTGACACATTGACAGGCCGGGACCCCAACACGCTAGTGGGGTTGCCACTTATTGCCCTGTGCGAGATGCTGCGTGAAGCAGGAATCAATCCTTTGATGCAGTAAATATGCTGGCGTCGAACCGTTAATTCGCCATTACAACCCTGACTACTTCATCGGCGCATTTTTACGTAGCGCCTGCAGACATCCTTTGAGTTCATCATCCAATGGGGCTTTTACACGCATCACTTCGCCCGTTGCAGGATGGGTAAAGCGTAAGGCCAGCGCGTGCAAAAAAAGCCGTTTCAACCCGCTGCCTGCCAGCTGCATATCAAAGGATTTCTCTCCATAGCGATCGTCAAAAGCAATTGGATGTCCAGCGTGCAGGGTATGTACACGAATCTGGTGAGTGCGTCCGGTCACAGGACTGGCTTTAACCAGCGTCGCGTATGCGTAGCGCTCTTCAACTTTAAAACGGGTCTCTGAAGGTTTTCCCTCGGAGCTGACCCGGACCACCCGCTCACCACTTTGCAAAATATTTTTCAGCAGCGGTGTCTGCACCGTTTTGAGATGTGAGGGCCACTGTCCCTTTACCAATGCCAGATAATCCTTTTGCATTCCTTTCTCACGGAGCTGTTCGTGAAGCGAACGCAAAGCAGAGCGCTTTTTCGCCACCAGCAAAATACCGGATGTATCGCGGTCAAGCCGGTGCACCAGTTCCAGGAATCGCGCATCGGGCCGCAGCGCCCTTAATCCTTCAATAACACCAAAGCTAAGTCCACTCCCGCCATGTACCGCTGTGCCGGAAGGTTTATTCAGCACCAGCAGGTGATCATCCTCAAATAAAATTGCCCCGTCCAGTGCTGCAACCTTTGCAAGCTTAGGGGAAACGGCTTCTTCTTCACGTTCAGCCACACGCAACGGGGGAATACGCACTTCGTCCCCCGCTTCCAGTTTATATTCTGGTTTAACTCGGCCTTTATTAACGCGCAACTCTCCCTTACGCAGGATGCGATAAATCATACTTTTAGGTACGCCTTTAAGCTGCGTGCGTAAAAAGTTATCGATGCGTTGACCTGCTTCATCAGCAGAAATTGTCACCTTCTGTACGACTGGAGTATTGGTTTTCATGGTCGGGGATTCTAAATAGAGGCTGTGAATAGCGCCACCTCTTTTTCTGTGCTTTACTCATTGGCGGCGTTAAGCCAGAAACGTTATTCGTACAGTTTTCAATCAGTTTGTAGAACAAACTGAGCGAAATAGTGATAAAAGCTGGCATAAAGTTGGCGGAGCAAGAAAAGTCACCTTGCTATCACAACGTTAGCAATGGAATAATGTTTCGGTTTCCCATGTTAACCCCGGGTAAACAAGAAAATTGCTTAAAAAATTTTGCCTGATAACCCATACACGCAGCAATGGCATAAGACGTTTTGTGTAATCAGGCATTTAACGGGCTGCGGGTTGCAGCCTGGACGAAAGACGGGATTGGTTCATTCAGGTTCACACTGGCGGTTCCCCCCTTTTAAAAGTGCTGTTTTTCCAGCTGAAAAACAGGCTGCCGAGAATTTGCGCCCCTGTAGCTACCGACATCCGGGAGGTTGACGGCTTTGCCATGAGACCTGGGGTCATCGGTTGACCACGTCCAGCGTTACTACTGCCCGTAGCTTTGTCACTAATGCAAGAATAATGAGTAAGTTACGATGAAAAGAATGTTAATAAACGCAACTCAGCAGGAGGAGCTGCGTGTCGCACTTGTGGACGGACAGCGCCTGTACGATCTGGATATCGAGAGTCCCGGATACGAACAAAAGAAAGCCAACATCTATAAAGGCAAAATCACCCGCATTGAACCCAGCCTTGAAGCTGCCTTCGTCGATTATGGTGCTGAAAGACATGGCTTCCTTCCCCTGAAAGAAATCTCACGCGAATACTTTCCCGCTAATTATTCTTCCCACGGTCGTCCCAATATCAAAGACGTGCTGCGTGAAGGTCAGGAAGTTATTGTTCAGATTGATAAAGAAGAACGCGGTAACAAAGGTGCAGCCCTGACCACATTTATCAGCCTGGCGGGTAGCTATCTGGTATTAATGCCCAATAATCCTCGCGCGGGGGGGATTTCACGTCGGATTGAAGGTGATGACCGCACTGAATTAAAAGAAGCGCTGTCCGCACTGGAACTTCCTGAAGGTATGGGGCTGATTGTTCGAACCGCTGGCGTGGGTAAATCAGCGGAAGCATTGCAGTGGGACCTGAGCTTTCGCATTAAGCATTGGGAAGCCATTAAGAAAGCCGCCGAAAGCCGCCCTGCACCTTTCCTGATCCATCAGGAAAGCAACGTTATCGTGCGCGCATTCCGCGATTATCTTCGCCAGGATATCGGTGAAATCCTGATTGATAACCCAAAAATTCTGGAACTGGCCCGTCAGCATATCGCTGCGCTGGGGCGCCCCGACTTTAGCAGCAAAATTAAGCTTTACACGGGTGAAATCCCGCTATTCAGCCACTACCAGATTGAATCGCAAATTGAATCAGCCTTCCAACGTGAAGTGAGCTTGCCTTCCGGCGGCTCCATTGTTATTGATACTACCGAAGCGCTGACCGCAATCGATATCAACTCCGCCCGTGCCACGCGTGGGGGCGACATTGAAGAAACCGCTTTTAACACCAATCTTGAAGCGGCCGATGAAATCGCCCGTCAGTTACGCCTGCGCGATCTTGGTGGCCTGATCGTGATCGACTTTATTGATATGACGCCGGTCCGTCATCAGCGCGCGGTGGAGAATCGCCTGCGTGATGCGGTACGCCAGGACCGGGCGCGCATTCAAATCAGCCATATTTCCCGTTTTGGCCTGCTGGAAATGTCACGTCAGCGCCTCAGCCCTTCGCTGGGTGAATCAAGCCATCATGTCTGCCCGCGCTGTAGCGGCACAGGCACCATTCGTGATAACGAATCGCTGTCGCTTTCCATCCTGCGCTTAATTGAAGAAGAGGCGCTGAAGGAGAACACTAAAGAAGTACACGCTATCGTTCCGGTACAGATTGCATCGTATCTGCTGAATGAGAAACGTGAATCTGTGAGTGCGATTGAAAAACGTCAGGGTGGCGTACGGGCTATTATCGTACCAAACGATCTGATGGAAACCCCACATTATTCCGTTCTGCGCGTACGCAGTGGCGAAGAAACCCAGACGTTAAGCTACCATCTTCCTAAGCTGCATGAAGCCGAAATGGCATTACCTTCTTCTGAAGAAGAGCATGCGGAGCGTAAACGCTCTGAACAACCCGCCCTTTCCGCCTTTGTGATGACGGACGCGCCTCCAGTACAGCAACAGGGCAGCGCCCATTCAGCACAACCACAGACAGACAGCACAGAACAAAGCGATAAACCCGGGCTACTGAGTCGCCTTGCGCGAGGTTTAAAGCGTCTTTTCAGTGCGGACAGCCAACCGGAAGCGCAAGTACAGGCAGCCTCAGGTGAAACGACGAAATCCGAGGACAGCAGTGCGCCGCGTAATGAACAGCGCAACAGCCGTCGTCAGAATAATCGCCGCGAGCGTAATAGCAGTGAACACAACGAGCGTAATACCGAACGCAACAAAAGTGCTCGGAATGAACGTAACAGCAACCGCAACCAACGTATGGTGCGTGACCGCGATACCACAGCGGAAGACAGCCGCCGTAACAAACGTAGCAATGCTGCTCAAAGCGAAATTCGCGACGAGCAACAGGTAGCCGAAGAAAACCATAGCCAACAGCGCGATGACACTCAGCCTGGACGCCGTAACGATCGTAAGCACCGAACTGAACGGCCTGCGATACAGGAAGCAAAAGTCAGCGAAATCCCTCAGGCCGAGCCGATCGTTGATAACAGCGAAGAGCAGATTCAGGTGATGCCTCGCCGTAAACCGCGCCAGCTGAGTCAAAAAATCCGCATCGAAACGGCAGAGCAAACGGCTGCCCGCGCGTTTGCCACCGAGACACCTGACACTCAACCGACTACACACACGGCTGAAAGTGTGGCAGAGCCAGAAGAGACGGATACTAACAGCATGCCGCGCCGCTCGCGTCGTTCACCGCGCCACCTGCGCGTCAGTGGACAACGCCGCCGCCGTTATCGTGATGAGCGTTATCCAGCTCAGTCGCCAATGCCGCTGACGTTTGCTGCTGCATCGCCAGAAATGGCGTCTGGCAAAGTCTGGATTTCCTATCCTGTCGCACAGGTGGCCGAAGAGAGTGAGATCGAACGCTCTGTTGTCCCGGATTATGGCCATGAGGAAACCGCTGACGCAATGGCGGCAACCGTCATGGATGAAAACATCCCTGAGGAAAAAGCGCAGGTCGACGCCGGGTCTGTTCAGCACTCTGCGACGATGCCGGAACACCAGCCGCAAATCACGTCGGTTCACAACTGTGAAAGTGAGGCCATTGCTGTATCGGTTAACCAAGAGCCTGCCGTTATTTCTGTCGCCGACCAGGCTACCGCCCGTGAGATCTTGGCTGAAACACAGCCAGCTAACGAGGCACCGACAGAAACAAAAGCTGTCGTAAAGCACGTCGAAGAAAGGGAAAATACTGCGACGGCGATCGTGTCAGACACCAGTACAAAAACGATCGCTGACGTTGACGCAGTGCAAAATGCTGCGCCAGTTGAGGTAACAGAGCCTCACGCACCAGTTCCGGCGCGGGATCAGGCGGTTGCCCATCCAACGGAGCCAGTGCATGTTGCAGAAGAGCAGCCTGAACAAGCTGCATCATTCCCAACTCACACTGAGCAGACGGAAACTGACGCTGCGATTGCCCAACCAGCCTTTAAACATCACGCAATGGCACCGATAACCAAAGCGCCCGCCCCGGACTGGCAGCCGGAATCGGTTCGTCACAGCGACTGGGTGCGGCCGATGTTTAACTTTGCCGGGAAAGGCTCGGCAGGTGGGCATTCCGCCACCCACAAAGCAACAGCACCAGCAACGCGACCGCACTAACATCTGCGGACCTGAATGTAACAGCCCCGGCAAGACCAGGGCTTTTTATCCCTGCATGAACACCACCTCCTGTGGAGGTGGTCAGCAATAAGCTGGCTCTGCCAGTCATGCTACTCATGGGAAAATCCGAATCTGTTATCCCCATAACTGCCAGGGATTTAACCATGAGCAGATACCAGAAAGCATCTCATGTGCTCTGGTGTTGTCAATATCATATCGTATGGACACCCAGGTACAGGTTTCGCATTCTCAGGAACAATGTTGGTAAAGAGGTCTGTAAGCCGATAAGGATCTCAGGTGAGCAGCCCGGGATAGAAGTAGTGGAGCTGAATGTCCAGACAGACCATGTCCATTTGCGGGTAAAAGTGCCTCCATGGCTTTCGATTTCCCATGTAACAGGCGACTTAAAGGGTAAAGCAGTCCTTCGATTGTTCAGTAAATTTCCCTGCCTGCGTAAGAACAAGCAGTGGGGGAATGATTTTTGGGCAAGAGGTTATTGTGTCGATACCGTAGGTATAAACGAAGAAATGATAATAAAGTACGTGAAGTATCAGGAAAAACATGAAGTTGAAGAGAGCCAGCTTCCACTGAAAGAAGTGTGAAGGGAAGGCTCTCTGAGTCTGGACTTAGTGCGCCCCTGTGGGGCGAAATCAATGCCACCTGCTAGACCCTGTAAATAATTCTGTGTAACTGCCACCACGTCAAAGGTGAACGCTCAGGCGGTCACTACTGAGAAAAGGCATTTACACAGAATCGTGTACAGGGTCCCCCCACTTCCGCCCCTTTACACCGCCAGGCTCGCCACAAGATACCTGCGCTAAATGGGAACGGCCGAGATCTCACCATTAGAGAAAAGATAAATCCGCTGCCCATGTTGCCAGCAAAGCTGGCATATTACACAGCAGCGCCATCAAGCCATCGCTTGGGTCATCAGCCAGAATGACTGCACGCCGTCAGGCTGCCATGCCATACCTCTGACCATGGTAGTGGAACTGTCTACCTGCGCTATCCCCAGAGCATTCAGACAGTCGTCAAGGCCGCTGAGTAATTCACTGACCAGTACTTTCGCCCCAGCCAGATCTTCTGCTATCACCGGGCCGATAGCCTGTCCATGACCAAAAGAACGCTGGCAGGCAAAACCCGTGATACGCCCTGCACGCTCCAGCAGCAGAAAACGCTGTGCGCTGTCAAACAGGCTGGCAATCAGCTCCGGGCGATACTGCCCGTGTGCCTGTCGTTCCAGCGCCACCAGCACATAGGTATCCTCACGCCGGGCCACGCGCATCGCTACGTTATGCACTGGCGCAACCACCATCACCGAGGGAAGCTCACGGCACTGATGCTGTTCAACCATACCAGTTTCCACAAAGCCCAGCTTCTTATAGAGCGCTTTACCCATTTCCGATGCATTAAACCCATCTTTCGTTCCGAAGCGACAGACTTTACCGGGCATCGGAGATCGCCTTACCACCGCCCACAATGAAGTACCACGCTGTGTTTCAGATTTGAAAATCAATCGCGGGCGGCGTGTCGTCGGGCTCAGGCGACAATGCCTGGCGTTTGATCTCCTCCAACGACAGATTGGCGTTGCACAACTCAAGAAACTGCCAGACGTAATTACGCTGGAGCTGACCACGCTTCAGCCCCAGCCACACCGTATTAGATTCAAACAGATGTTTCGCCTCCAGTCTGGTCATACCGGAATGCTCATCTGGTTGACAGGCCTGGTCCGCCAAGATGCCGACGCCCAACTCCAGACTGACATAGGTTTTCACCACATCACTGTCCTGTGCGCTAAGTACAATATCCGGGGTCAGCCCTGCGGCCTGGAAAGCACGATCAACCCGCGAACGGCCAGTAATACCCTGTCGATAGGTAACCAGCGGATAGCGGCTAAGAGCAGCCAGAGAAACCGGCTGTTCAGATTCCAGCGGATGGTCGTTCGGCACCAGCAGAGCGTGATGCCAGTTGAACCAGGGAAATGCCGCCAGCGAAGGTACACTCATCACCTGCTCGCTGGCAATGCCGATGTCCGCCTCTCCCGACAGCAACATGGAAGCAATCTCCTGCGGTGAGCACTGATTAAGTACCAGTCGTACACTCGGGTAAAGGGTACGGAAAGCTTTGATGATCTCAGGCAGACTGTAACGGGCCTGCGTATGCGTGGTGGCAATGGTTAACACACCGCTGGATTCGTTGGTGAACACATCGGCAAGGCGACGAATTTTCCCAGCCTCATCAAGAATGCGTTCAGCAATGGTAAGCAGTGCTTTACCCGGCTCGGTCATGCCGAGTAACCGTTTGCCACGACGAATGAATATCTCCACGCCCAGTTCTTCTTCCAGATCGCGGATATGGCGGCTGACACCGGACTGAGAAGTAAACAGCGTGTTAGCGACATCGGTAAGATTGAAATCGCAGCGTGCTGCTTCACGGATAATCTTAAGCTGCTGGAAATTCACGCAGATTCCTCTTTTTCTTATCGTTCGGTTCGCATCATGTTAAGGATGCAAATCGATAGCAACAAATAATAAAAAGAGGTCTTATATGCTTTTTAGTGATAACAGCATGGTGGCTTCTCAGCGCACCTTTAGCCAACCAGCATCAGTTCACGCACCTCATGTGACGGGTTATTTAGCAATTATAACAAAACATTTTTTACTGCCTGAGCCGCAGGTATCGCTAAGTGTATTGTTCCAGGTCATCTGTTAACAAAAATTTTGAAATGGTTCATGTACAAGTATTCATTTATTAACCACCACCTCAAAAATATAATACAAAAAAATTATTTTTTAACTTTTGGGTCTTTTTCGGTATTTTTATTATGAATAAAAAATCCATATAATACATGATGTTATTAGAAATCAACTCTCCAGTCAAAGGAGCCAAATTAAAGAAACCAGATGTCTACCGACGCCTGGTTTTTTGCTTTTTATCAATGTTCTGATCATCCCTCTTCATTTATGATATAGAGCCATTCTGCGCGGCGGCGTCTTGCTGGCCTGATATGACCACACTTATTATTCTCATACAAAACCTGATTACCTTACCGGGCTATATCCACTTACAACCTGTAGAAAATGATGCTGGCGCTATCTTCTTTTTAGCCACTTTTGACGGACATAAGAATGAGTGAAACATTATCCACACGGATCGTTTTCTTTATTGCCGGGATTGTTACCGCTGCCTGGGCGGTGATTGTTCCTTTTGCCAGGATAAACACTGGCGTCAATGAAGCGTTGCTGGGCACACTGCTACTTTGCCTGGGCTTCGGCGCGATTGTTGCTATGCCGCTAACCGGAACCCTGACCTCCAGATGGGGATGCAGGGCGGTTATTACCGCTGCAACCTGCATTATTCTTTTTTCCATCCCTTTTCTGGCGGTAGTCAGCAGTCCAATTTTACTGGCATTGAGCCTGTTAATTTTTGGTGTCGGCGTCGGCATCACTGACTGCGCGATGAATGTGCAGGCTATTCTGGTGGAGAAATTGTCGGATAAGCCCGTGATGTCAAGTTTTCACGGTATGTTCAGTGCAGGCGGCATTGCGGGTGCGGGGATAATGACGGGATTAATGAGCAGTGGACTGAGTGTTGTTAGTGCCACTCTGGCTGTCGTCGCAACGGTTTCGCTGCTGCTGTTGCTCAGTTATAAAGGCATGCTGCCATACGCAAACCCTGCGGAAGGCCCGGTATTCGCAATCCCAAGGGGCACCGTATTAATCCTGGGGCTGATTTGCTTCATTTTTTTTATGGCAGAAGGCACGGTACTTGACTGGAGCGCGCTCTATCTGGTGGAAAGCCGCCATCTTCCGGATACCCTTGGAGGTCTGGGCTTTGCTGCGTTTGCCACGGCAATGACCATTGGCAGACTGAGCGGTGACAGGATCGTCGCGAAATATGGCTCGCTGAAGGTAGTCATGGCAGGTAGCAGTACCGCCATAACAGGATTTCTGCTGGTGATCAATGCTGAGACGCTACCCGTAGTGCTTTTGGGTTATCTGCTGATTGGCGCTGGCTGTGCCAACGTGGTACCCATTATGTTCACGCAGATTGGCAAACAAACCAGCATGCCACAGATGGTTGCCGTGCCAGCGGTGACGACGCTGGGCTACATCGGTGTGCTGGCCGGCCCAGCAATAATTGGCTATATCGCTCATCACAGTTCTGTTACACATGGTTTTATTCTTGTCACAGGACTGATGGTATTCGCCGCAATATTGTCATTCAGTATCAGAAAACTGCTTGAATCACGATCCCTGGAGTAACCCCCGCACTTACAGAAGGTGCCGATGATAACAGTGCGGCCTTCTCTGATTACGATGACTCTACTGGCCCGCAAATTCCGCGCAACTCAGGTGGATTTCGTCTGGCAACTAAAACCCGCTTTGTTGGCGCACCGATCGATGTGGGCTGAAAGCCACGTCAGATCTGCTTTAACGCAGCCAGAAAACACGGCAGGCAGGCGCGCATCGCTTGCGGCATTCTTCCTGCACAGCACCCGCTTTTTATCGGCACATGACCGCCAGTGTTAAATTTCGCTCCTGGCAGACGCCGCCCTTAACTTTCGGCTAACATGTCCACGAACAAACAGGAATGAGGATATAAGATGACGCAATCTGCACACTTATCGGTAATGGAAGCTCTGGATCAGCTGGAGTCATATTATGAAAATGCCGTTGATGCGCTGCGCAAAGCCATCACTGACTATACCGAGAATGGTTTATTGCCGGATGAAACGCTGCGTGAGAAAGGGTTGTTTGTCTATCCTGAGCTACGCGTAAGCTGGGAAGGTGATGATACCCACCATAAAACGTCGCGCGCATTTGGTCGTTTCACCCGTCCTGGCAGCTATGCTACCACCGTGACCCACCCCGCTCTTTTCCGTCATTATCTGGCCGAACAGCTGGAGATATTGAGCAGTGAATACCCCATTAAGCTTGAAGTCGGCCCCTCACACCAGGAAATTCCCTTTCCTTATGTCATTGACGGGGCTAGTTTTAGTCTGGATCGCAGCATAAGCTCCGGACTGGCCAGACATTTTCCCACCACTGAACTGGCACAAATTGGCGATGAAAATGCCGACGGTATTTATCAGCCGGGTATCGCGCTGCCACTGTCGCACTTTGATGCCCTGCGCACTGATTTCTCATTAGCACGACTGCGCCATTACACCGGCACTCCGGTAGAACATTTTCAGTCTTATGTTCTGTTCACCAACTACACCCGGTATGTCGATGAATTTGTCCGCTGGGGCTGTGAGCAAATTGCCGATCCTCACTCACCCTATGAAGCGCTCTCCTGCGCGGGGAGTATCTACGTTAATGCAGATACACCAAATCCACAGGAAACCATTTCCGGGCTTGCCTGGAAAAATCACCAGATGCCAGCCTGGCACCTGATTGCTAAAGATGTCCAGGGCATTACGCTCATCAATATCGGCGTTGGCCCATCCAACGCGAAAACCATTTGCGACCATCTTGCGGTACTGCGCCCGCATACCTGGCTGATGATAGGCCACTGCGGCGGACTGCGTGAAAGTCAGGGCATTGGTGATTACGTGCTGGCACATGCTTATCTGCGCGACGATCATGTGCTTGATGCCCTACTACCGCCGGGTATTCCGGTTCCCAGCATTGCCGAAGTCCAGCGCGCACTGTTTGATGCCACCCGTGAGGTGAGCGGCATGCACGGTGAGCAGATTAAACAGCGCTTACGCACAGGCACGGTGGTGACCACGGACGATCGTAACTGGGAGCTTCGCTATGCGGCTTCGGCATTGCGTTTTAATCTCAGCCGTGCGGTGGCGGTAGATATGGAGAGTGCCACCATTGCTGCCCAGGGCTACCGTTTTCGAGTACCTTACGGTACGTTACTGTGTGTTTCTGACAAACCGTTGCATGGTGAAATCAAGTTACCGGGCCAGGCCAATCGCTTCTATGAAGGGGCAATATCGGAACATTTGCAAATTGGCATTTGTGCCATCAACCTGCTTCGGGCTGAGGGCGACAGGCTTCATTCCCGCAAACTACGTACCTTTGACGAACCCCCATTCAGATAAAATTCACGGCAGGCAAGCCTGCCGGATTAAATCGATTTGCCAGGCTGGATCACTGCAATCGCATCAGAGAGCGCTCTGTCATCCCGCTGACTCACCCGGCCAGGATGAGAAGTCGTCGACATGCGGGTTTTCGTCGCACAGGCAATAAAAACCTTCAGTCAGCACTTTTACAAATAACGTTCTGGAACAATAGCAAGTTATAACGATCCCCATAAAAATTTCATGGAAAATGCCCCACGCGATGTACCAGAGAGGTTCGGTCTGGAGCATGGCATATGGCCAGGCAATGCCGTGATCCTATGGACTGAAATAATAAATGCATAAAAATGCTGTTTTATTCAGCAATCGAACGGTTTATATAAAAACAGACTTTGACATCTCTGAGCATGCTGGATATGATGCGCCCCGTTCAAACGATTCCTCTGTAGTTCAGTCGGTAGAACGGCGGACTGTTAATCCGTATGTCACTGGTTCGAGTCCAGTCAGAGGAGCCAATTTAAAGAAACCAGATGTCTACTGACGTCTGGTTTTTTGCTTTCTATCAATTGGTTAACCCTTCTAGCTTGTCTACTCACGTCTATTAAAAAATACTCGAAGCTACACCCTCTTGCCGGTAAAAATGCTGGTAAAGCTGGTTCGGTTTTCTTTTTACCAGCAAATAGAGGATACCGTCATGCCACTCACTGATACAAAAGTAAAAAATGCCAAGCCTTCTGAAAAGGCTATCAAGCTCACTGACGGGTTCGGCCTCTACCTGCTGGTACACCCTAACGGTTCAAAGTACTGGCAGTTGGGTTATTGTTTTGAAGCGAAACAAAAGGTGTTTTCCATCGGTGTATACCCTACCGTTTCTCTGGCAGATGCAAGACAACGCCGAGACGAGGCCAAAAAACTTTTAGCATCCGGAATTGATCCCAGCGCTAAAAAACTGGCTGACAACAAAACCAAGATGGAAAAGCGTAACAATACACGCGCTTTTAAAACCGTTGCTAAAAGCTGGTTTGCAACCAAAACTGCCTGGTCAGAAGATTATCAGCGCTCAGTCTGGACTCGTCTTGAAACTTACCTGTTTCCTGATATCGGCAACAAAGATATAGGTGAGTTAGATACGGGTGATCTTTTGGTTCCAATCAAGAAGATTGAAACACTCGGTTATCTTGAAATCGCTATGCGGGTAAAACAGTACGCTACCGCTATCCTGCGATATGCTGTTCAGCAAAAGATAATCCGCTTCAATCCTGCCTATGATCTGGAATGTGCTGTACAGAAGCCACAGACAGAACATCGACCTGCAATTGAACTGGAAGATATACCAGCACTTCTGGAACGTATTGATGGTTATCAGGGACGTAGCAGGCTCACGTTACTGGCGATCAAGCTCAATCTCCTGACGTTTGTGCGTTCCAGTGAACTACGCTTCGCCAGATGGTCAGAAATCGATTTTAAGAGTGGGCTTTGGGTCATCCCGGAACAGCGTGAAGCAATTGAGGGCATTAAGCATTCTGCTCGTGGTGCTAAAATGCGAAGGAAACATTACGTGCCACTGTGTAATCAGGCTCTAATCATTATTGAAGAGATAAAGACGCTGACTTATGGCGTAAACAATGATAACGATTTTATCTTTACGGGCTGTTATGACGCGATGAAGCCTATGAGTGAAAACACAATCAACAAGGCGCTACGTAAAATGGGCTATAACACCAAAACCGACTTGTGCGGTCATGGTTTCCGTACCCTAGCTTGTAGTGCTCTGATTGAATCAGGTATCTGGTCAGAAGATGTTGTTGAACTTCAAATGAGCCATATGGAAAAGAACAATGTCCGTGCAGCCTACACACATAAGGCCAAACATCTTGAACAGCGCCGCTTAATGTTACAATGGTGGGCTGATTTTCTCGATGCAAATAAGAATTCTATGGTAAGACCGTTTGATTTCGCAACTAATAAAAATCATTAGAATAACGATAACGGGAAGGCCCCTCTATAAGGGGCTAAATGGTAAAGAAAAAATTAATAATAAAATCCTGCAATGACATTCAAGCAAAAAATGTTAATACTGAATATTAAATTACAGGCTCAAATAAACTGCCGTAGTGAATTGAACTGTACCTTAATACAGACAATATATTAAGGTACAGTTTTTACATTAACAACGGCTTTTGTTTAAGTTGAAATTTTTTGATTCGCATTTAATATAAGATTTAACAAATGACAGGCGATCACCATTAAATATAAAATCAGGATTAATGAAGTAATAATTCTGGATCATAGTTTCAGCAATGAAACTCTTTTCCACCAACTCTTTCATACCTTTAAAATAAGTCGTTCTGGATATTTTAACAATCGTTTTATCTACAATATCATACGACATTAAAATTGTGTCAGTGTCCTTCTGCTCCTGCATTGCTCTGTACAGTATTTCGAAGACCTTTGTTCCTGCCGAAGATAACTCAGTGATCGCTCTGACGCCATTAACATAGAGTTTTAAAAACTGAGTTTTATCCACTTCCTGGTATTGAAAAAAACCGGCCCCACCTAAATATTCTCCCGTATTCTCATTGACGACCATAAGTCTGTCTTTCCCTGTTGATATTCTTTTGACCCCGCCTTTTGTATTGTTGCTCGCAGAAATTATAAATGGGTTTTTCACATGGCGCTGTAATCCTCTTCTTGATTTATTCGTTATCTGTTGTGACATTTTATTTTCCTTTTATTATTGTTATTATATTTTAATTAACATATTTATTTTATTAGTCAATACTTAAAGTACATTTATTTTTAAATAAATAGAATTTCAAGTATCAAAGACTGACACTTGAAGTATCAAAATATTATTCAAAAATGAACTCGAAGAGTTTGAATGAGAATAATAATCGATTAAAGTCACCAAACCACGGACTTTAAGTCACCGGATCGCGAACTTTGTTTAAGTCTATATCTGGTCTGAGGGCAGTTTCCTTCTTCATTATTAATATATAGCGAAGCGTCAGATGATCGTCATTTTTTTTATGAGATAAAAATACCTTATGATCTTCGTTCATTTTATGTAACCCTACACGGATTTTATTCCGCGTCATTAGGTTTCATTTTTTAATTAAAGAAGCTACGCAACTTTTAGGTTGCGTCATTGGGTTTAAAGGATTTGATCATAATTCTTCTTTAACTAAAACACACATAATCCCTGACTCATGCTTCTTTGCCCTTTGAAAGGGCAACCAGCAGGTCAGGACGTAACTATTATCTTTTTTATTAGTTTTCCTGTGCAGCATATTCGCCTGCTCATATACTGCTTTAAAATTAAAACCTTTGATACAGAAGCTGTCTTGTTTTTGCTTCCTACTGTCAGCAAAACCGCTATGCGCTCACGCGCACTGACGACTTAAAAAGTATAGGTTTTCTGCCAAAACCATTTTTTTCATCGCTTGAAGACTTTTCTTCGTTTCAAGTGTGAAAAATGAAGTAAATCACTTCATCAGATGAAGAAAATCTACTTTAAAATTTAAATCAAAAGGGCGAGAATCAGCAAACGTTCGTTAGAACATTTGCATGGATTTTAGCGATTGAGCGCGTTAGCGAAATCAAGACAAGCTATTTACCCAATTTTTTATTTTTGCGTAATGCGAGCAAGCGAGTATGTAGCGAAGAAAAAAGTCACCAATGGCTATCAGCTCATACAGGGATTGCTGGTTGCCCCAAAAAGGCATAGAAGCAGATGCCTTGTTATTATTTGTATTANNNNNNNNNNNNNNNNNNNNNNNNNNNNNNNNNNNNNNNNNNNNNNNNNNNNNNNNNNNNNNNNNNNNNNNNNNNNNNNNNNNNNNNNNNNNNNNNNNNNNNNNNNNNNNNNNNNNNNNNNNNNNNNNNNNNNNNNNNNNNNNNNNNNNNNNNNNNNNNNNNNNNNNNNNNNNNNNNNNNNNNNNNNNNNNNNNNNNNNNNNNNNNNNNNNNNNNNNNNNNNNNNNNNNNNNNNNNNNNNNNNNNNNNNNNNNNNNNNNNNNNNNNNNNNNNNNNNNNNNNNNNNNNNNNNNNNNNNNNNNNNNNNNNNNNNNNNNNNNNNNNNNNNNNNNNNNNNNNNNNNNNNNNNNNNNNNNNNNNNNNNNNNNNNNNNNNNNNNNNNNNNNNNNNNNNNNNNNNNNNNNNNNNNNNNNNNNNNNNNNNNNNNNNNNNNNNNNNNNNNNNNNNNNNNNNNNNNNNNNNNNNNNNNNNNNNNNNNNNNNNNNNNNNNNNNNNNNNNNNNNNNNNNNNNNNNNNNNNNNNNNNNNNNNNNNNNNNNNNNNNNNNNNNNNNNNNNNNNNNNNNNNNNNNNNNNNNNNNNNNNNNNNNNNNNNNNNNNNNNNNNNNNNNNNNNNNNNNNNNNNNNNNNNNNNNNNNNNNNNNNNNNNNNNNNNNNNNNNNNNNNNNNNNNNNNNNNNNNNNNNNNNNNNNNNNNNNNNNNNNNNNNNNNNNNNNNNNNNNNNNNNNNNNNNNNNNNNNNNNNNNNNNNNNNNNNNNNNNNNNNNNNNNNNNNNNNNNNNNNNNNNNNNNNNNNNNNNNNNNNNNNNNNNNNNNNNNNNNNNNNNNNNNNNNNNNNNNNNNNNNNNNNNNNNNNNNNNNNNNNNNNNNNNNNNNNNNNNNNNNNNNNNNNNNNNNNNNNNNNNNNNNNNNNNNNNNNNNNNNNNNNNNNNNNNNNNNNNNNNNNNNNNNNNNNNNNNNNNNNNNNNNNNNNNNNNNNNNNNNNNNNNNNNNNNNNNNNNNNNNNNNNNNNNNNNNNNNNNNNNNNNNNNNNNTCAGGTCTGAGCTAGTACATATTATTTTTCTACTGAGTTAATGATGAAGATCTTCAACCATCATGAACCTCACAGGCACAACATAAGGTTGTGCGGGGTTCTATACATAAAAAAAATTAAGAAAATCATTCTTAATAGTTATACAAACTGACGGCACGTCCAGTTTTAGTAACATTTTCCGATCGAAACCCATTGGTGAGATTAAAAATCTCACATGGTTGCAATGTAAGTATCCCGTTGAACGGGATACTTACCCTTACTTGAATGTTATTTGTTATTTTTTAATTCGACTGCATCGCCATTAATAATCATATTTTGAATATGATTTTCAAAATCTTCACCTGACGCATTAGAAAATAATTCTAAAAACTCATTGGTTTCTTCTATGCCATATTCTTCTTCTAATGATCTGGTGATCATAAGTTCAAGAATAGGATTTATTAAATCCATGCAGTCTTTTAATCCTTCATCTGTTAATGACAGTGATTTTTTAGCTTCATCGTGTCCTTTCTTGATGATGTAAGCAGTCGTATGGAGCATTTCGTAATATTTATCTTTATTCATGTTTCATTCCTCTGTTATTTTTTAATTTTCAAATTTAAGATCTTGCACTGTTAACTAAATTATCTATCCAGTTATCAACTTCACTTTCTATAAAGGCAATAGCTCTTTCACCGATCTTTATTGGTTCAGGAAACCGTTTCTGTTTAATAAGCTTGTAAATCCATGCCCTACAAAATCCTGTTCTGTTAAGGACTTCGTGCATTCTTATTAATTTTTTATTCATGTTGTTTTCTCCTGTTTGTTTCGACGAGGAGAATTATCGGAGATTTGGGGGTATGAAAAAATTGATGGAATTAACGAGATGTTTCTGGGGATCTCTGAGAAGCTTGTTTACAAGGATAAGACTATTTCTCTTATCCCTTGACTTTCACATTATGTTTTTTTCTTCTCATTCAGCTCGTACACTTCGCTTACCTTCATATCCATTAAGTGTATGTTTTTATACAAAAACATCGTGAAGAGATTATCAAATTCGTTGGTAAGTGCTTTCTTGGCAAGTGGCCTGTCTGTTTCTTTGATTTGCACCTGATCACGGCAATCCTCCATGCCCCAATGGTAGAGAAGCTGTTCCAGATCCTTGTCACTGAGTTTGTAATTATTTAATTTTGCGTGATAAAGAAGGTCTAAAAGAGGAATGACTCGAAAATCAACTATTTTTTGAACCATCGCTTCCCCGAAACCATAAATATACTGGCTTGGTTTCGGCTTGATGCCAATTTGCTTACGCCATCGGTCTAACAGATAGCGCATTGATTCAATGATTTGATCATCCGTTGACAGACTCATATCAATCTCAAGATTGATCACACTTATTGCCCTTCGAACCAGGCTCTTTTTCTGCTCGTCAGTAAGATTCCGAGATTCAATCAGTTGCTGAACACGTATCTGTTTGTATCGCAGGATAGGTAGCTGCAACCCGTACCTGTTTTTTCTGTGTGGAATGTTACCGTTTTTTCTCCGTAGTCAAGCAATCCGGTCTCTTTGATGTACCCTTCCAACTGATAAAGCTTACCAGCAGTCATAAGCCTGACATGTTGATCACTTTCATAAGACTCTGCATCGTATTCTGTTGGCCCAGAGGCTCACAAGGGCTTCCCTGAGAATATTAACTCCCTTTCTTCAAGGTTAGCCTGACTCACACACCATTCAGGTTCATCGCTTTCCAGCGCTTCTTCCAGTTCTTCTTCCAGTTCTTCTTCCAGTTCTTCGAACATTGCCTTTCGTTTGCGGATCTCCTGGCAAAGTTGCATTACGGTTATATCTTTTAAAACATTATAATTTTCAGGCTTAAACCATTTTGTTAACTCAACTTTTTTAGCTACGGTTGCCATCAGTAATCCCTCTTATAAACAGGCTGTTACTATACGATAGCGGTTTCCAAAAGTTGACAGGTTTGATTTTCTTAGGTAACAATTCTTGTGATGTCTACTGACGTAAAATGAGATAAATAATTGAATATTATTGACTTTTCACCCATACAGATTAAATAATGTTGGTAAAAATGCTGGTAAAAAGTCAGTTAACTTTTTAAAACCCAATAACAGAAGGAGTTACAGATGAAGTTCGAGTCCAGTCAGAGGAGCCATATTCAAGAAAGCAGACGTTCACTAACGTCTGCTTTCTTCATTTCTATCCGTTGGTTATCTCTCTTCAGTCATTCACCCTCGTTCACCAAAAACCACTCGAAGCCATACCCATTTGCTGGTAAATATGTTGGTAATGGTAGTTCGATTGCGCTTTTACCAACAAACGAGGGGAGGGCATGTCACTGACTGATAGTAAAGCAAAAAATGCAAAACCCCTCGAGAAGGAATACAAGCTGACCGACGGCTTTGGTATGTTCCTTCGCGTTACCCCGAAGGGTTACAAATACTGGCAGATGGCTTATCGCTTCGAAGGAAAGCAAAAAATCTTCTCCATCGGTGTCTACCCTGCTGTTTCACTTGCTGATGCGAGACAACGGCGTGATGAGGCCAGAAGGCTTCTTGCTCAGGGCATTGATCCTAACGCCAGGAAACAAGCCGAAGTTAAAGAACTAAAGGCCAAGCGTGATAAGACACGCTCTTTCAGTATTGTAGCTAAAGCTTGGTTCTCCACGAAAACAAAATGGTCAGAAGATTATGGTGATTCCGTATGGAAGCGCCTTGAAACCTATGTCTTCCCGGCGACTGGAGATAAAGATGTTGCCGAACTGGATACGGGTAATCTGCTGGTTCCGGTGAAAAAGGTGGAGGCTCTTGGTTATCTTGAAGTCGCCATGCGCATTCAGCAATATATTACCGCGATCCTCCGTCATGCCGTACAGCAAAAACTGATACGCCATAACCCAGCCTATGATATGGAAGGTGCTGTTCAGAAACCTCATACTGAACACCGCCCTGCGCTGGAACTGGAAGAAATACCCCAACTACTGAAAAAAATTGCCGGATACAAAGGTCGCAGGTTAACCATACTGGCTATTCAGCTCAATCTGATGATTTTCATTCGTTCCAGTGAACTACGTTTCGCTCGCTGGTCTGAAATTGATGTCAAAAGTAAGTTATGGGTGATACCCGAACAGCGGGAAGCAATTGAAAACGTCAAACATTCGACTCGTGGGGCCAAAATGAAGCGTAAGCACTTCGTTCCCCTTTGTAAGCAGGCCATGAAGATATTGAAAGAGATCCGACAACTGACTTATGAAGAAGGTCATGATGACGGATTAATCTTTACTGGCTGTTATGACTCGTTTAAGCCCATGAGTGAAAACACCATCAACAAAGCGCTTCGCAATATGGGCTATGACACGAAGCAGGACATCTGTGGACACGGTTTCCGAACACTGGATGTAGTTGCCTTAATTGAGTCCGGGCTATGGTCAGAAGACGCTGTAGAGCTTCAGATGAGCCATAAGGAAAGCAACAGTGTCCGTGCAGCTTATACCCATAANNNNNNNNNNNNNNNNNNNNNNNNNNNNNNNNNNNNNNNNNNNNNNNNNNNNNNNNNNNNNNNNNNNNNNNNNNNNNNNNNNNNNNNNNNNNNNNNNNNNNNNNNNNNNNNNNNNNNNNNNNNNNNNNNNNNNNNNNNNNNNNNNNNNNNNNNNNNNNNNNNNNNNNNNNNNNNNNNNNNNNNNNNNNNNNNNNNNNNNNNNNNNNNNNNNNNNNNNNNNNNNNNNNNNNNNNNNNNNNNNNNNNNNNNNNNNNNNNNNNNNNNNNNNNNNNNNNNNNNNNNNNNNNNNNNNNNNNNNNNNNNNNNNNNNNNNNNNNNNNNNNNNNNNNNNNNNNNNNNNNNNNNNNNNNNNNNNNNNNNNNNNNNNNNNNNNNNNNNNNNNNNNNNNNNNNNNNNNNNNNNNNNNNNNNNNNNNNNNNNNNNNNNNNNNNNNNNNNNNNNNNNNNNNNNNNNNNNNNNNNNNNNNNNNNNNNNNNNNNNNNNNNNNNNNNNNNNNNNNNNNNNNNNNNNNNNNNNNNNNNNNNNNNNNNNNNNNNNNNNNNNNNNNNNNNNNNNNNNNNNNNNNNNNNNNNNNNNNNNNNNNNNNNNNNNNNNNNNNNNNNNNNNNNNNNNNNNNNNNNNNNNNNNNNNNNNNNNNNNNNNNNNNNNNNNNNNNNNNNNNNNNNNNNNNNNNNNNNNNNNNNNNNNNNNNNNNNNNNNNNNNNNNNNNNNNNNNNNNNNNNNNNNNNNNNNNNNNNNNNNNNNNNNNNNNNNNNNNNNNNNNNNNNNNNNNNNNNNNNNNNNNNNNNNNNNNNNNNNNNNNNNNNNNNNNNNNNNNNNNNNNNNNNNNNNNNNNNNNNNNNNNNNNNNNNNNNNNNNNNNNNNNNNNNNNNNNNNNNNNNNNNNNNNNNNNNNNNNNNNNNNNNNNNNNNNNNNNNNNNNNNNNNNNNNNNNNNNNNNNNNNNNNNNNNNNNNNNNNNNNNNNNNNNNNNNNNNNNNNNNNNNNNNNNNNNNNNNNNNNNNNNNNNNNNNNNNNNNNNNNNNNNNNNNNNNNNNNNNNNNNNNNNNNNNNNNNNNNNNNNNNNNNNNNNNNNNNNNNNNNNNNNNNNNNNNNNNNNNNNNNNNNNNNNNNNNNNNNNNNNNNNNNNNNNNNNNNNNNNNNNNNNNNNNNNNNNNNNNNNNNNNNNNNNNNNNNNNNNNNNNNNNNNNNNNNNNNNNNNNNNNNNNNNNNNNNNNNNNNNNNNNNNNNNNNNNNNNNNNNNNNNNNNNNNNNNNNNNNNNNNNNNNNNNNNNNNNNNNNNNNNNNNNNNNNNNNNNNNNNNNNNNNNNNNNNNNNNNNNNNNNNNNNNNNNNNNNNNNNNNNNNNNNNNNNNNNNNNNNNNNNNNNNNNNNNNNNNNNNNNNNNNNNNNNNNNNNNNNNNNNNNNNNNNNNNNNNNNNNNNNNNNNNNNNNNNNNNNNNNNNNNNNNNNNNNNNNNNNNNNNNNNNNNNNNNNNNNNNNNNNNNNNNNNNNNNNNNNNNNNNNNNNNNNNNNNNNNNNNNNNNNNNNNNNNNNNNNNNNNNNNNNNNNNNNNNNNNNNNNNNNNNNNNNNNNNNNNNNNNNNNNNNNNNNNNNNNNNNNNNNNNNNNNNNNNNNNNNNNNNNNNNNNNNNNNNNNNNNNNNNNNNNNNNNNNNNNNNNNNNNNNNNNNNNNNNNNNNNNNNNNNNNNNNNNNNNNNNNNNNNNNNNNNNNNNNNNNNNNNNNNNNNNNNNNNNNNNNNNNNNNNNNNNNNNNNNNNNNNNNNNNNNNNNNNNNNNNNNNNNNNNNNNNNNNNNNNNNNNNNNNNNNNNNNNNNNNNNNNNNNNNNNNNNNNNNNNNNNNNNNNNNNNNNNNNNNNNNNNNNNNNNNNNNNNNNNNNNNNNNNNNNNNNNNNNNNNNNNNNNNNNNNNNNNNNNNNNNNNNNNNNNNNNNNNNNNNNNNNNNNNNNNNNNNNNNNNNNNNNNNNNNNNNNNNNNNNNNNNNNNNNNNNNNNNNNNNNNNNNNNNNNNNNNNNNNNNNNNNNNNNNNNNNNNNNNNNNNNNNNNNNNNNNNNNNNNNNNNNNNNNNNNNNNNNNNNNNNNNNNNNNNNNNNNNNNNNNNNNNNNNNNNNNNNNNNNNNNNNNNNNNNNNNNNNNNNNNNNNNNNNNNNNNNNNNNNNNNNNNNNNNNNNNNNNNNNNNNNNNNNNNNNNNNNNNNNNNNNNNNNNNNNNNNNNNNNNNNNNNNNNNNNNNNNNNNNNNNNNNNNNNNNNNNNNNNNNNNNNNNNNNNNNNNNNNNNNNNNNNNNNNNNNNNNNNNNNNNNNNNNNNNNNNNNNNNNNNNNNNNNNNNNNNNNNNNNNNNNNNNNNNNNNNNNNNNNNNNNNNNNNNNNNNNNNNTAATACACATAAAGCCAGGCACCCTGACCAGCGCCGCCTGATGTTGCAGTGGTAGGCTGATTTCCTTGATGCCAACATCAACGGTATGGTCAGACCGTTTGAGTTTGCCCAGAGGTGAACACTTTGAGTTAGAAAATTACGGCTAACTGCTTGATAACCCATCACATAACCGCATGTAACCCTTTGTTTTGAATGTATTTGAATAACCACCACTGGTTGATGGCTATCACTTCATACCGTAAAATGCTTACCAATTTCGGACACTGCTTTCCCGTGACCTCATGACGGATACTTTTTATGAAAAAAAATAACTTCTGATATGACAGAACTACAATCAATGAATATCACTGAAGATAATATCAGCAAACTTAACTCTTTGTTTCCTGAAGCCTTTAATGAAAACGGCATTGATTTTGACGTTTTAAAACATCTTTTGGGTGAAAATGTAGACGAAAAAGAAGAACGCTATGGCCTGAACTGGCATGGTAAGCGTCAGGCTCGTCAGCTTGCTCTTACCCCTTCCCGTGGCACCTTACGCCCATGTAAAGATGAAAGCGTTGATTGGGATAACACCAAGAATCTGATGATCGAGGGTGATAACCTTGAAGTGTTAAAGCTTCTACAAAAAAGGGTCGTGACGCAGANNNNNNNNNNNNNNNNNNNNNNNNNNNNNNNNNNNNNNNNNNNNNNNNNNNNNNNNNNNNNNNNNNNNNNNNNNNNNNNNNNNNNNNNNNNNNNNNNNNNNNNNNNNNNNNNNNNNNNNNNNNNNNNNNNNNNNNNNNNNNNNNNNNNNNNNNNNNNNNNNNNNNNNNNNNNNNNNNNNNNNNNNNNNNNNNNNNNNNNNNNNNNNNNNNNNNNNNNNNNNNNNNNNNNNNNNNNNNNNNNNNNNNNNNNNNNNNNNNNNNNNNNNNNNNNNNNNNNNNNNNNNNNNNNNNNNNNNNNNNNNNNNNNNNNNNNNNNNNNNNNNNNNNNNNNNNNNNNNNNNNNNNNNNNNNNNNNNNNNNNNNNNNNNNNNNNNNNNNNNNNNNNNNNNNNNNNNNNNNNNNNNNNNNNNNNNNNNNNNNNNNNNNNNNNNNNNNNNNNNNNNNNNNNNNNNNNNNNNNNNNNNNNNNNNNNNNNNNNNNNNNNNNNNNNNNNNNNNNNNNNNNNNNNNNNNNNNNNNNNNNNNNNNNNNNNNNNNNNNNNNNNNNNNNNNNNNNNNNNNNNNNNATTCTTTTGAAATCAAAATTATTGATAGAAAAGGCGTCTTTTCTGATATTGGCATTGCCAAACCACACCAGGCTCAACAATATAGTGACCACGCCAGCCGTAATGCAGACCGCGTAGGGAACCAGGATAAATTCAATTTCCGGAACAAACCAGATACTGAAAAAGAGTGACAGCAGATACGCCAGCAACCACAGGGCAGAATTGGTGTAGTGCAGCGATTGCAATCCCCGCCCGGTAGAGTAGAATGCTGTAAATGGTTTATTCGCCAGTAAAAGTAAAAACCCTCCAACCAGCAGCGCCAGCGAAGTAAATATAATAATCCCAGTGCGATGACCGATATAAACGTCGAACCATGACAATATTGTTAATACCACATACATCATCAGCATAAAGATCGAGACAGGTGACCTGATGTCATGCTTCAGTTCAAGAGCAACGATTAACAGGTAACACGACAACGCAATCATAAAAGCAATTTTCAGATCGATAAAAAAGATAAAACCAAGACAAAAAATCAGGTTGACAAGCGAGATAAACATAAAGAAAACCGGAAATATTCTGTCGTCCTGATTATTTATCTCATCGTTATCAATACCGCTCTCTTTTACTACCACATTATCGGAACGCATTAATGCACCTCCGGATAAAGGATTCATTGCTGGCAGACTCAAGCAAAATGGCAATCCAGGCTGCTTCGTTCTTGCACCCCAGTGAAACTTATATCACAGTTAACGGCAGATGGACTTACCTGTGCCGGGCTGTTGACAGCAAAGGACGCACCATCGATTTTTATCTCTCTTAGCGTCGTAACAGCAAAGCGGCATATCGTTTTCCCGGGAAGATTTTAAATAACGTGAAAGGCTGGCAGGCCCCCTGTCTCATCAACACAGATAAGGCTCCCACTTATGGCCGGGCGCTGGCGTGACTGAAACGGGAGGGCCGGTGTCCGCCCGATGTTGAACACCGACAGATTAAGAGCCTGAATAACGTCATTGAATGTTATCACGGCAATCAGAACCTACGACGAGCGTATTGAATCCTTATTCGATACGCTTCCGGATGCAGAACTGTTCAAATCACTTCCTGGAATGGGACAGTGTAACCTCAGGAGACGAGGCCCATCGTTCTGCTTATAGCGATAGCTGCTGCAAATAAGCCTATTGCTATAATACTGATGCAGGTTCCACAGGTTATGATCTTGGCCGACCGACCAGTCCCCAGATAATGTGTTTCAAGAACGATGATATTCGCTGCCGGAGGGAGAAAGCAAAAGAGATAAAGCGTCGCGAAATTGTCTGTTACCAGTCTGAAGTCTAACGTTCTGGCAAGCCATAATATCAGCGAGATCAGAATCAACATCACAGCTGATTTAAACATATACGGGTGAATTTCCTGTCGGAGATCTTTTAGCGTTAGCTCAGTTTTTGACAGCCATATTCCAAGCACCGCCATGCCAAGAAAGCTCATAAGGAACTTCGCGACATTATAAAGACCGTCAAACCACAGAGGTAACTGTTGGCTGAATGGAATGAGCGCAGCCCCAACAATCAGTGCCAACACAGGCGGAGTCTGCGCTAATTTGAACAGATTAAACCGGTGACCGGAGAGCATAGCAGCACCGACCGAGTTGCCCACGATAGAGCTACCCACGTAGGCAGCGATAACAATGGTTGCGGCTTCATTGCCAAACAGGGCTGTTGCCATCGGCAGCCCCAGCCATCCTATATTCAGGTAACTGAAGCACAGGCTTTTAACAGGATCACGAAGAACATACCTGGACACCATCAGCATTACGAGCATACTGATGGCCGTCACGATGATAATGGTACTCATGCTGCCAGAGCGCGTGGCTATGTTAAAGGTGATGACAACCGGAATTGCCACGCGCGTTAAAATCAATGAGGCAGTTGTTTTAAAATTCCAAGCCGTTTTGCCAGCCAGCCAGCCAGCCAGCCAGCCAGCCGGCAAAAAGATAAATTAACGGTACAAATATTGTCAAAGTGTTTCCTTAACAACGTTTTCGCAAAACTCGACAGCCCACTTCTTTGCCCAGCTTTCAGTGCACCGCGCATTGAACCAGATGGAATTCGTCGAGAAGAGGCTTCCTTTGCTGAGTGGACCAATATTATAAAGACCCGGAACATTGCGGTTATTAACTCTGCACTGGCAAGTGAGAGGATCGGTATCGATTCCTCCACACGGATGCCCCTCAATCAACTGCTGGTTCAGCAGGTGACGCAACAGAGGATGCTCCATGGATTCAATATGCAGCCGCCCCCCTGTTGCATCCCACAGACGCGTGAATGAGAGCATCTGAGACCTGGTTTTCAACAGGAATAACCCCCCCTCACACTCTGGAGAAGACAGGGCCTGATGAAATTTGAGCTTTCCTGCGGCAGAGGCTTCCAGTAGTTCACTATAAACTTCCTGTGGAACCGGATGCTGCCATGCCGCCCACACGGCACCATACATTTTCATAAACCGCTGCTTCTGTCCGGGGGTGAATGCAATCCATAATTTATGCATGTAGGGTCTTGTTGAAACTAGGACATCCTGCCAGGGAAGGTCTCCCTTCTCAGCCCGTGACAGCAGTAAACGAAAATAGTCCACCTGTCTTCCCTCACGTAGCAATTTCATTGCAGGTCTGAACTCGCAGTGCTGGAGAAGCAGATTAAATTCCCGGCGAAGCAGGCACAAGAAGACGCTGAGGACATCGTCTGATCCCGCACTGGCAGCTATAAGATTACGCCACGTCAGATGAACCGGAATGTAAGTATTCCGCGTCGTCAGGCAGGTAGGAGCGTAGCCACTGCGGGAGTAAAGATGAATATCGACGGGGCTTTTACTGCGTGCATAGCGGAATGCATCAATGGCGGTAAGTCCGCTTCCGGCAATGAGCAACGGCTTTTCTGAAAACTGATCAAATTGCGTATAGTGTGTAATAAAGCCGTGGTGGCTTTTAAAATCAGGAAAAATATCCGCAGCCAGTGACCCCAGACACATCACTACTTTTCGGGCATAAATGACATCACCTTTATCATCTTTTAATGCAAATCCACCGGCATTCCGGCACATTTCCGTTACGCTGTTTCGCCACTCATCTATGTGAAGTATCCCTGCATGCCTGATATCACGGTAGGTTTGACTGATAAAATCTGAGTATTTTAGACGAGATGGCCATTGCTCATGTGTACTGAAGGCCGAATACATCCAGTGAATGAACTGTTCAGGCTCTGTCGACGTTACCGCCATCACTGCCGGAGGGGTATTCACTTTATGCACGGCATCGGCATCACCAAACGCTTTGCCCTTAGCGAAACTGCAGGGAGGATTAAAAACAGCAATACGAGGTTTCACTGTCCTGACTTTATATATTTCATCCTGAATCTGACTGAGCAGGCTTACGCCTGTTGCGCCAAGTCCAACAATGGCAACATCGTACATGGCCAGTTATTCCTTTTTAATTATTTAGGAATCTTATACAACCTCAATGTAGAAAAAATGTAAACAAATTTTAATAAATGTTTAGATAAAATTTAAATAATGTTAAGATCATGATTTTTATGCTTATTAATTTCGACACAAGAACTAATGAATATGTAATCTTTAAATTTAAGTGTTTTATCTTCCATTTAATCCATTAGCTTTTGTGTGCATTACTGATGTTGACTAAGGAATACTTACATCATCTATAACTCATCACCGCTAACGCGATGTAAAAATGTGGGGCAAGTGAATACATAAATATTCCGCAGGCTATCAAATCGCACTTTGCTATCAGGTTCCGGGAGGGTCTTGAATACCACTTCTTGACGTATAGGAAATTCAAACCATTCGAGCCCCCGTGCAGGCTGATGAAATTTTATCTTACCCACCAATAGTGGACACGCGCCTTAGAGCCTGTCCCAAAAGGCGTTATCGTATAATGCATCACGGTAATATCTGAGGGCAAAGTATGGCAGGCAGTAAAGGGAAACAGGGCGTAAAGCGCAGTCTGATGACAGATGCTGGCGTGCTTCCTCTGTCACGGGTCGTCGCAGCAGCAAACAGGCATGACATCAAACTGGTGGCGGGCACACCCGGTGCTCTTCAGACGGGGCACCCGGGGCAAAAACCCGGACTCTGCCCGAACAAAGGCGACGAAGCGCCCGGGCTGAAAACAGACCGGTTGAGCCGCCGTGACGAGCCTTATCGGGATTTAGCTCCGTGTTTATCCTCCAGCCATTGCCCACGCCATAGGCCTTTAGCCCAGTAGTGGTCGATAAGGATGTGGGCCGCCCCTTCAGCGGAGATGCGAGGAAGTGGCGGCAATCTCACGACCCGTCGGCTGACGGTGGTATGGTCCGGCACAGAGAGACTCACTGCCATAATACTGAAAACCGACGGCATCATGCATTCGGTCTGACGCAAGGGTATACTGAAAGCGGTACGGAGCATCAGACAGGTTTGGATGGCGAGGTCGGAATAACGCGGCTGTTCACCCGGAGAGGTACGGACTGCAGCCTTTCGGTGCGTAATGGCCTCAGGGATAAACCAGAGCGCCAGGCTGCCACGTTGTTTCAATCCCGCTTCGTATTGCGACCAGTTAGTGATGGTATATTTTGCTTTGGGAATGTGATGACGCTTTTTGGTGTTATGCTTATGTGGCATCGTTAACAGACTTTAGAGTGAGCAGGCGTTAATGATACGTTATTAGCCATCTATGCACTAAAGCCACAGGTTGTGACATTCATCACATATAATTGTCAATTATAAGCTAATATAGGAAATAACATAATTACAAAAGACAAATAAAATGAATATAAACGATGTTGATAAAATAGTTCCTCTCTTTAAGAAAGATCATGAATTTTACCATGCAACATCGAATATTAATGATATTAAAAATTATCTATTAGATAGAGTAAAAAAAAATGAATCTGTTATCTATTATGTAGAGGATGAGAATAAAAAAACATTAGATCTTACAAATCTGCATCCGTTATTATTTTCTCTGGAAATGAAACAAATATGGCTGTTATATGATTTACATACAATGGCGGAATCGAGATGTCAAGGAACAGGTACAATGCTACTAAATAAAGCGGAGGAACTGGCAAAAGAAACAGAATCAGAATTTATCACATTGAGTACAGTCAAAGATAATTATGTCGGCCAGAAATTATATAAAAAATAATAGCTATGTGCGTGATGACATCTTTTTTGCATATAATAAGGACATAAAATGATGGGTGATTTTTTTAAAGAGACGGACGTAGTATGTATAGGATTAGGCCCTTTTAATTTAAGTTTATCCGTTTTACTACACGAAGCTGGGTTTGAAAACTATATAGCTATTGAGCAAAAAGAGAGTTTTAGCTGGCATGAAGGTATGCTACTAGAGGGCACAACATTACAGGTTCCTTTTTTAGCTGATTTAAGTACAATGGTAAACCCAAGAAGTGAGTTTACCTATTTGAATTATTTACATGAAAAAAATAGATTACAAAAATTTTTCTTCTTTGAAGACTTCAAAGTACCAAGAAGAGAATACAATAACTATTGTCAATGGGCTTGTGAAAAGATTAAAGAAAAAATAATTTTTGATTGTGCTGCAATATCTATTAAAGAAACAAAAACAGGCTTTGCTATACAAACATCAAAAGGAAAGATATATACTAGAAAAATTGTTATTGGTATTGGCACCGTACCCTACACGCCAGAATGTGTTAAACAAAATAAAAATATTATTCATAGTTCTGATTTTTATAAAAATCAATGTAAAATAAAGAAAAATGCTAACATAACAATTTTGGGATCGGGGCAATCTTCAGCAGAAATTTTTAAATTTTTATTCAATGAACAAATGGAGAATGGTAAGAAAAAATATTTTTTAAATTGGCTGACAAGGAGCCAGGGATTATTTCAAATGGAGTATTCTAAATTTGGCCTTGAATTTAGTTCATTGGATCACACGAAGTTTTTTTATCATGGGCATGGCGATAAAAAAAAATTAGTAAAATCTCAGGCTTTTATATACAAAGGAATAAGCTATAGCACAATATCAGACATATACAATGCTCTTTATCATCGTGATATTAATAATGACATTGATAATTATGTTCTAATACACCCATTTTTAGACTTGATAGAAATAGAACAAAAAAATAATATTATCATGAAGTTCAAAAATACTCGAACTGAACAAAATAAAACTATATTAACAGATTATCTAATATGTTGCACAGGTTACAAATACGAAATACCCGCTTTCCTGGATAAATTAAAGAACAAAATAAAACTTACAGATAAAGAAACTATAGATTTGGATTTTAATTACAAAGTTAAATACAATGGGGATGGAACTATTTATGTACAAAATATGGAAATCAACACGCATGGTTTAACATCACCAGATCTGGGATATGGTGCTATCCGCGCTTCTATTATTGCAAATGACATTATTGGTAAGCACTACTATATAGAACAAAAAAATAATATATTTCAAAATTTTGATTAGAGTATAACCATGAATAAAATACATAGATTTATTAAAAATAACAAAAGAGAAAGATATTTTGGGATTGCAGCAATGCCTACACCTAATGGTGATCTACACTTAGGCCATATAGCTGGTCCATTTTTAAAAATGGATATTTTAAAAAGATTTAACAAACAATTAGGAAATGAGATATATATTGCAACCGGCACTGACTCTTATGAATCTCATGTTATTCCAGAGGCATTACGTAATTCCTGCACTATTGAGGAAACTTGCTTAACTAATAAAAAATGTATACAAATAAGCCTAGAAAAACTATCTATTGATGTCGATTTATTCATTAATCCGAGTGATAATAAGATTAAAGATGATTACACATCTTTTTTGGTAAGAATGCATACAAAACTGATAAAAAGCAATTTCACATGTAAAATTGAGCATTTAGTTCCATACAACAGCAATACAAAAAACTACATAACAGGCTCTTCTCTAATTGGAAAGTGCCCTGAGTGTAATAATAATGGCTCTGGTTACTATTGCGAAGTGTGCGGTATGGATAACCCTGCTGATACACTTAAAAGCAGCTATGACAAGTATCATCCGAAAGATCAATTAGCATTAGTTAAAACGGATGACTATTATTTGATTTTGGATAAAAAACATATAATAGATAGTGCTAAAAAAAAATCATTAGGGAGAGATACATTACGACTAGCATATAAATATATATTAAAAAATGATTATGCAAGACTAACTGAGCTTGGAAGTTGGGGAATAAAAGATGCAACTTTAAATAATGAGCACGTTATATATTCATATAGCTCATCTTACTTTTATTCATTATTTTTAGGTGAGTTATTAAAAATAGAATTTAGTTTAGAAAAAAACCCATTTGAACATAATAGTAAATTTGAAATAATATTCTCATTTGGTTTTGATAATACTATTCCATTATTAATATACCCCCCAATGTTCAGTAAAATATTAGGTGAGTACAAAGATTATAGTCACTGCCTTGTCAATAGGTTTTATCATCTGAATAATTCAAAATTTTCAACAAGCAGGAGAAATGTCATTTGGGCTAGAGATTGTGTTGAAACGTTAGGCTCTTCTGTTGATATAATTAGATTATATTTATGTCACACATGTCCTGACGAAAATACATCTACTAATTTTGATGAGAATGAATTCAAATGCTTTTCTAAAAATATTTCAATCATCTTTAATAAAATATATTCATTTGGCGAATATAACAAAAATGATGCGGATATACCCGCATTAGATATGTATAATTACTTCTTTGAAAATTATATTGATTTATCCCCAGGGTGCTTAAACCTTAAAAAGGTCGCAGATAGAGTTATCTCGTTGCTAAATGTCATCAATGTCAATGACAGGAATCAAATTATATTTTTGTCTGCCTTTATATATCCTATATGTCCATCATTTGCTCAGAAGTTATGGACTAAATTAAACCTAAACGGTCAGCCCCGTTATTTGGATATTAAAAAATGAAAATACCTATGACCGAAATTAATCTATCATTAGATGGAATAAAAATGCTAGTTCCAATGTTAGGCTTGGAAAAATTAGGAACAAACATTGGTGTATCAAAATTTTCAGTAGATAAAAATACCTGCACTCCTGTAGATGTTCATGATGACCATGAGATTTGGTTTATTCATGAAGGAGAAGGATTATTAACTTTGGATGGTGAAGATAAAATAGCGAGAATGGGTGATTTTCTTTATTTTAAACCAAACTCTAAGCATACAATCCTAAATACTTCCAGTAGCCAACTTTGCATAATTTCTATTTGGTGGATTAATGCATAATTACGATGTTGTGATTATAGGTGGTGGCGTTATCGGATTAATGGCCGCATATTATCTCTCAGATAAAGGTGTGAATGTTTGTATTTTTGATAAGAATGAACAGTCAAAACAAACAATAAATTCATGGGGGTTTATTAGACAGCAATTAAGAAAAAAAGAACAACTTTACCTTTCCTTAATATCTTTGAATGAATGGAATATTTTGAATTATAAATCTAATAACGAAATAAAATACAAGAAGCCAGGATTATCATATTTTTTCAAAAGTGATGAATTAAAGGCTGTAACAGATTGGAATAATTCATCGAAATCATTCTCTTGTAATAATATATTGTTGCATCCTGAAAGTGGTTGTGATGTATTTAGGCTAACCACTATGAATGATGGAACAGTAAACCCTTTTGGGGTGTATGAGTTTTTAAATAGAGAAATTATAAGACGTAAGATACCAATAATATATGATGATTATAACTTATCCCGTATGAATAATTCGTATTTGATACAAACAAAAAAAGAAAGATTTAATTCAAAATATTTAATTATCAGTGCAGGCAGTGGATCGCGTTCGATTTTATATGAGTTAGGAATAGATATTCCAATGATGACATGCCTGATATCTTCTATATATGCAAATAACAAGTATTCTTTTAACGAAAACTTTGTAAAAAATGGCCTCATCATTAAAAAAATACAAATAATATTATGATAGGAGATAATTCCAGTATCGGGATTATATTAAATAGATATAATATATCTTCATATTTAAAGTATAATAAATTAATAAACCCCAACATAAGAAAAAAGTTCTTCTGGAGAGAAAGCAATCTCTCACAACATAAATATAATAAATGGTTATTCAATTCTATTGAATATAGGAGAATTGTTTCCGCAGCCAGCAGGCTGTTTAACGACAATATAGAATGCATCCAGACATGCACAGCTCTAATGGATATTATGCCAGACGAAAATCCAATAATAGACATTATTGATAATGACCACATATTAATTGCAACAGGATTTTCAGGTTCAGGGTTAACAATAGCTCCGGCAGTAGGTATTATATTATCTGAAATAATCACAGGTGATCGGTCGAAATTTAATGTGATTAATAAACATAGACATTTCTCGATTTCAAGATTTTTAACATAATTGGTCTTACCCGTCCCGATTGTTGTAGCACCAATATAGTAATGTCACTTTTCGGCATAAAGGATCAAATCTTTTTGCTGCAAATGTAGGTCGTGACGCAGANNNNNNNNNNNNNNNNNNNNNNNNNNNNNNNNNNNNNNNNNNNNNNNNNNNNNNNNNNNNNNNNNNNNNNNNNNNTACCGGGGACCCGTGCGGTATCGCGACATCCGGAACCATTCATGGCCATATTAACAATGGTCTGGTGTGTGTCTGGTTTGGCACCGGAGTAGCTAAAGTTGAGCTGAAAGGTCTTTGAACAATGCTTGCAGATGTAACGTTGGGCACCGGATGCTGAATGTCCGTTACATCGTACAGCATGAGTTTCATTGCACTGAGGGCAGACGGCATCAACTTTAGCCATATGTTACATCCAAAGCGCAAAGCATACGCGATCAGCAAGTCTGCGTCACGACCCAAATGTAAGTATCCCAGCTCTAGGTCCATGCAATTTTTGAGAGTTCCGCTTTTTCAGCCATTAGCCGGTACTCTTCTGGTGTCAGGTTATTCAGGCATTCATGAGGCCGCTCGCTGTTGTATTCCGTCAGCCAGCGCTCCGGGATTTCCCGTGCCTCGTTCAGTGTTCTGAACAGATAAAAATCCAGTATTTCTGTCCGGTACGTTCGGTTAAACCGTTCGATAAATGCGTTTTGCGTCGGTTTGCCTGGCCTCAGAACGAAGCAGCCTGGCGGCTGCAAATCGATGTGTGGCAGAATAGCGTTATTCTGAATCCCATCAGCCGAAGGTGATCCCGTATCGCATTCCTCAGAGCATCAGCTCACTCACACAAAAATGGTTAAGCATGTTCTCAGAACGCTGGCCAGTGAGTCACAGATTTCTTACCAGGTGCTCTTTCGTCGTTTTATCGAGGAAGAGCCCTTGTGTATTGATTTGTTCTGGACCACCTTCTTTCGCCTGTACCCCGACTCCCCTTACCGCTATACCGCTTACCGCTATTTCACCCGGTCGTTTGAACTGTACGAAGATGAGCCATTCATGCCTGGTGAGCATGGCTGGTTCTGATCCCGCCTTCCAGCCCCGGCCAATGAAATCGCTGTTCCAGCGCAACGGGACACGGGCTGACATCATAGAGACGTACCCGCTCCGGGACGTGGAGGTGGAGGTCGTCACAAAGATGCTGGCCTGCGGCACGCCGCTGATGGGCAGCCGGGAGTTTTGCTGTGAGAACGGCGGCTTTACGCATCACCGCTATGTGCACCAGAGCTGTAACGGGAGGGGATGCCCGACCTGTGGCAAAAAGGCCACCGATATCTGGATTGCGACGATGATGGCTCGTCTGCCCGACACGCCCTGCCAGCACGGCACCTTCACGCTCCCGGACACCCTGTGGCCACTGTTTGCCGTCAACCGCTGGCTCACGGACCATCTGTTTGCTCTGGCGGCCGACAACCTGCTGTACGCCGCAGAGAAACGCGGACTCCCCATCGGCATTTTTGGCGCACTGCACACCTACGGTCGCCAGTTTAACTGGAACTGCCATCTGCACCTGTCGTGGACCACGGGAGGGATAAACTCGCATGTGGACTGGAAAAAGATGTCGTTCGCGCTGCCGAAGGTCAGGGAGAGGTGGATATGGAACGTGCGTCAGTTCCTGCTGTCGGCCTGGGGGGCCCTGTCCCTGCCGCCGTCGCTGGCCCACATCCGGGATTATGATGAATGGAAACGCCTGATACTCAGCCTGGGGAAAAATGCACAGGGAGAGGATTACTGGCACGTCTATTTTGCGAAACCGACGAAAAATGCGCGTCAGACGGCGAAGTACCTGGGCCGTTATCTGAAGAAACCGCCGGTGGCGGGTGCCCGGCTGGCGCATTATGACGGAGGAAGCCGTATCAGCCTGCGCTTCCTGGATCACAGAACAGGGCATTACGGGACGCTGGAGTTAAGTCAGCGGGAAATGATATTACGGCTGATACAGCACATCCCGGAGAAGCATTTCAGGATGATACGGTATTTTGGCTTTCTGGCGAACCGTGTGGTGGGAAAGTTGCTGCCGTTAGTGAAAAAAGCACTGGAACAGGAAGAAAGCCCGGCGGTGAAACAAATCACCTTCGCGGCTCTGAGTCAGGGTCTGCTGAATGTGGATCCGTTCAGGTGCATCCTGTGCGGAGGGAGGATGGTATACCGTCGTGCGCTGGCGGCGGTGCCACTGGCCACTCTGGTGGATAATGCCAGGGATATCGCGCGAATGCGGTTTGTGGGCTGACGCAGGGAAGAACCGCCCGGCGGCAGGCATTCCGGGCAAAAAACCACCGTTCAGCCCAATAAACAACCACTGAATTTCGTCCCCGAAACAGAAAAGGTCAGTTTTTCACCTCTGAGCCCCCTGTGTCAGGCGGCCTCAAAAAGTTTGAAATTTCTAGACGTCAATTCCAGCATTACGCCATGGTCCTCAGCCCATTGCGCCAGCGCCAGTGATACCAGTTCCGGTTCGTTATCCATCCGCATTTTCAGCGGATATCCACGGTTTGCCACTATTCTGTCCAGAACCCGTACAACGTGCGGCGACGGGATATTCAGGTCAATTTCGATGGCGAGAGCCTCGCGGTTAAAATCATCAACGACGTTGAAAGTCCGAAAACGTCGGCCGCATGTCAGCGCGTCGTGCATAAAATCAGTCGACCAGCTCTGGTTAAGGGCTTCCGGCGTGGCCAGGGGGGCCGGATTGCGCACCGGCAGGCGTTGTTTACCCTGACGACGAAAATTGAGTTTTAGCAGACAATAAATCCGGTGTACATGCCTGTGGTTCCGGACGTGGCCCTGCCTGCGAAGCACCTGAAAAAGCTGCTTAAATCCGTAGCGGGGGCGTGCATGCAGCACAGCTTGGAGCGAACGACCTACACTGAGCCGAGATACCAGCAGCGTAAGCCATGAGAAAACGCCACGCTTCCCGAAGGGAAAAAGGCGGAACAGACCATCGTTCAGGGTGATTATTCCTGCAGGCCGCGATAGCCGGCTTCTTTCTGGTGTAGGGCTGTCAGGATCACTATCTGGTCTGTTTCCCGGTCGTGGCGATAGAGCATGACATAACCACTGTCGCCAAATCCGATCACCAGTTCCTGGTATTCCAGCGGGAGAAGCGAAACCGGGCGACCCATATCCGGCTGTGTCTTCAGCTGCTGTATAGCCCGGACGATTACCTCACCGGCTTTTCTGGCTGCCAGCCGGTTTTTGGTTTTGAGAAAGTCTTGCAGGCGCTGTAAATCCCGCTGCGCCAGTGCGGAGACGATTACCTGTGGCATGACGGAGCATCCTGCTCATTCTCAGTTCCCCAGGTATCTATCCAGGATTCCACTTCTTCGGCGCTCAGGTGCAGACCGGTTTCCTGATAGTGCTGCCATGCGGCCTGCCCATCCCGGAGGTACTGGCTGCGCTTTTCTTCGCGGTCGATGTATTCGGTGATCGCTTCCAGCATCAAAGCATGAGCGGAACGGTGGCGATCATCGGCAAGAGTTTTCAGGCGGTCTTTGAGTTCATCATCAAGCCTGATGGATGTTGCTGCTGACATAAAATCACCTTTGTAGTTATATGTAATACGTATGACTACTGTAATCGGAGTCAGTGATATTTGCCAGAAATACGGGTTACACTGGTAGTTCACGTATAGGAAATTGAAACCTTTTTTCCCCGGGATGTAGTGATTAAAATTCAGTCAACCCTCAATCCCCGAATCAGTTGGTAAGCAAACATTGCGTAATTTAATAATAATTAAAGATTTACCAGACCATGTTTTAGACTAATTCAGGATTGCAGACAGATCTTCCCTGCATCAGCCGGGGATGTACCTCATCAGGCCGATCTCCCGCGCGTGGGTTTTCAGCCCCTGTACGCTCAGGCCTGCCACCGCGCGGCGGTACTCCATACGCCCTCCACACAACACGCATTCAAACGGGTCACGCCGCATGAACTGCTTACTCATCTGCGCGTAGCACACCTTTGGTACCGGTGCCGGGTTACCCACCCCCGGCGCGCTGCAGACCACCGGCAGCTTTTCTCCGCACACCCTGTTGGCCAGAAAACCAAAATAGCGCACCATCCGGAAGAACTTCTCCGGGATGTGCTGTTTCAGCCGTGCCACTATGTCACGCCGCGTCAGCGTTTCCGTCGCCTGCTCACCGGTGTTGTGGTCATGGTGGCGGAAGCCCAGCGTGGTACCGCCGGCGTAGTGCGCCAGCCGGGAGCCCGCTACAGGCGGTTCTTTCAGGTGGCGGCCCGGGTATTTCACGGTGTTTTTGCCACCGGCCGTCTTTTTTGACATGTACACGTGCCAGTAATCGCCTCCGGCGGTCAGCACCAGGCTGTGCCACTGTGATTCGGTGGTGATGTGGCTCAGGGAAGGCGGCAGCGCAACGCCTTCATACCAGACGTCCGGCAACAGCTGCCGGATATTCCACATCCAGCGGGCGCGCATGGCATCCTTACGGAAGCTGATTTTTTTCCACTTTCTGTGCTCGTTGATACCGCCGCAGGTGACGGAGACGTGCACATGGAGNNNNNNNNNNNNNNNNNNNNNNNNNNNNNNNNNNNNNNNNNNNNNNNNNNNNNNNNNNNNNNNNNNNNNNNNNNNNNNNNNNNNNNNNNNNNNNNNNNNNNNNNNNNNNNNNNNNNNNNNNNNNNNNNNNNNNNNNNNNNNNNNNNNNNNNNNNNNNNNNNNNNNNNNNNNNNNNNNNNNNNNNNNNNNNNNNNNNNNNNNNNNNNNNNNNNNNNNNNNNNNNNNNNNNNNNNNNNNNNNNNNNNNNNNNNNNNNNNNNNNNNNNNNNNNNNNNNNNNNNNNNNNNNNNNNNNNNNNNNNNNNNNNNNNNNNNNNNNNNNNNNNNNNNNNNNNNNNNNNNNNNNNNNNNNNNNNNNNNNNNNNNNNNNNNNNNNNNNNNNNNNNNNNNNNNNNNNNNNNNNNNNNNNNNNNNNNNNNNNNNNNNNNNNNNNNNNNNNNNNNNNNNNNNNNNNNNNNNNNNNNNNNNNNNNNNNNNNNNNNNNNNNNNNNNNNNNNNNNNNNNNNNNNNNNNNNNNNNNNNNNNNNNNNNNNNNNNNNNNNNNNNNNNNNNNNNNNNNNNNNNNNNNNNNNNNNNNNNNNNNNNNNNNNNNNNNNNNNNNNNNNNNNNNNNNNNNNNNNNNNNNNNNNNNNNNNNNNNNNNNNNNNNNNNNNNNNNNNNNNNNNNNNNNNNNNNNNNNNNNNNNNNNNNNNNNNNNNNNNNNNNNNNNNNNNNNNNNNNNNNNNNNNNNNNNNNNNNNNNNNNNNNNNNNNNNNNNNNNNNNNNNNNNNNNNNNNNNNNNNNNNNNNNNNNNNNNNNNNNNNNNNNNNNNNNNNNNNNNNNNNNNNNNNNNNNNNNNNNNNNNNNNNNNNNNNNNNNNNNNNNNNNNNNNNNNNNNNNNNNNNNNNNNNNNNNNNNNNNNNNNNNNNNNNNNNNNNNNNNNNNNNNNNNNNNNNNNNNNNNNNNNNNNNNNNNNNNNNNNNNNNNNNNNNNNNNNNNNNNNNNNNNNNNACGACGCCCCTACATGGAGGAAGTGGGTGACCGGATAACAGTGTTTGAGTTTGGCGGCCTCAGGGATCGTCAACGGGACTATATCGACTGGGTGATGCAGGGCGTGCTCCCGGAGGGAGCAAACGTCGGCGATGTGATCACAGAGGATGCTGTGAACCTGCTTGCCCCTGCCTGAAGACCCCTCTTCAGATTGGGCGTCATCTGGTGCGGGTTTTTGAGGCCGGGTTTGAGATGGGCGTAAAGCCGGTTGACGCCACGACGGTGGAGACGGTGATGTCCCGCCGGATGGATGACCTCAAACCTCAGCTGACCCGCAATGGCTATGATAGCCGCGCACTGTGCGCACAATTTGATGCCCGTCTATCTGAAATCATACAGCTGATGCGAGGCACCCTGAACTCTCAGCGCACAAATGAACTTGCCGGGGAAATGCTGGCTGCTGGGTTGCCTCTGTAAACAATTTTTATTAGAGGGAATTATATTTCTATTAAGTATCACGGCATTTGATGATAAAAAACCGTAAAGGGCAACAAAATACCGAATTGGTTAAAAAACGTACTTGGTGTACGTTTTCGTACGGTTGGGCTTCAGCCCCCTAAAGGAGAATGTAATGAATAATATTAAAAAAGTCAGTTTGATGTTATCGATATTAGGTTTCTCATCCAGTGTAATAGCTAACAATACTGAGGAAATGAGTTGCCCTGCCCCAGAAAGCGTAAAATATGTTAGCAGCAGATATGAGGCTAAAGAGACACATAAGGGGTGGGAGGGACGCTGGGTTTCCCGACCGCACAAACAAGGTGAAATTGAAAAGTTTTCTATTGCTGAATATTTTTCTGAAAATGATAAGAGAACAGAAGGAACGCTAACGAATTGCACTTATAAATTAAGAGAAGGAAGTGACGTCGTTGATCTGGAGTATCACAAGAATGGTGAAGAGAGTGGGTTAAAAACATTGATTGTGTCCATAAAAAAGCAACCTTACTGGCGTAAAGAAAGCGGTGCAATAGGAATACAGGGTTATGAGTGTATAAAATCTGCTACTGAATGTAAATTCATTCCCTTACAAATCAAAGAAAACTGATACAGGGGTTTGGGGAGCAACGGAAGAGCCTGTACATAAATTTGTGTCATTGCCTGATTTTGATATGTTCAATCCAACATCAAAAACAGGTTAATTTATGGACAAAAAACAGTGCAGGCTCTGACCAACGAACTGGCCAGAAATCTCAAAACCCTGACGATCTCAGTCAGTTCGATCACCTGCTGAAAAAATCAGCGCAGAGGCGGCTCTCAACACCGAAATGCCCCACCATCCGGGCTACGATAAAAATCAGGCTAAATCGGGTTCCAATCCCCGCAACTGCTACTCGACAGAGTGTTGATGGCCCACCGGAGCTGCGTACTCCTCATGATCGCGAAACCACCTTCGAACCATTACTGGTGAAGAAAAAACCAGACCTGCATCACCGGGATGGATAACCAAATTCTGTCGTTGTACGCCAAAGGCATGACCACCCGTGAGATCGCTGCCGCGTTCAAAGAACTTTATGACGCGGATGTCTCACCGGCGCGGATCTCAAAGGGCACCGATGCCACCATAGAGCTGGTTGTGGAATAGCAAAATCGTCCACTGGATGCGGTCTGTCCCATTGTTTATGCTGGCTGTATCGTCCTGAAAGTCCGGCAGGACAGCCGCATCATCAACAAATCCGTGTTCCTGGCACCGGGTATGTGGCTGGCTGAAAATGAAAGCGTGGAGTTCTGGTTGAACGTGCTGGCGGAGCTGAAAAACCGCGGTCTGAACGATATCCTCATCTCCTGCGTTGATGGCCTGAAGGGCTTCCCGGACGCCATCAACGAGGTGTATCCGCAGGCACGTATCCCGCTGTGTATTGTGCATATGGTGCGCAACAGCCTGTGTAATCGGGAGGAGATAATGTCTGAACGGGGCATTATGGTTGACCATTCCCCTTTCACCGGTGGGTCATCCGCATGGTGCCGCTGGAAATATCTGTACCGGGCGGTCGATACTGATGGTCAGACCATTGACTTCCTGCTGACGGTGAAGCGGTATGCGGCAACCGGCCTGCGTTTTTTCCGCAAAGCCATCCACCACCAAGGTGAACCGGATGTGATGACCATCGATAAAAGCGGCGCGAATATAGTCGCGCTCAACGCAGGTAAATCAGAGGAGTAAAGCATCAGAGTCAGACAGAGTAAGTATCTTAACAACCTTGTGGAGCAGGTTCACCGGAACATCAAACGACGGATGCGACCGATGCCGGGGTTCAAATCATTACGGCGTGCTCAGACGATACTTGCAGGCATTGAATTAATCCAGATGATGCGCAAAGGGCAATATTAGTATCCACACGGTGCTGGATTATCTCCGGCTGAACAGTTTATCTGTTGGCTGCCTGAAAAACCGGCAGCACAATTTTGGCTAAGCTGTCTGTGTTAATGCGGCAGAGCCGGATGACTCACCAGTGGAGTGTGGGGTGATCAGCGCTCTGCCATTATATCCTCCAGATTACGCAGGCTGAGTGAGTACGCCAGATATCAGCGGACGCACTGCGCAATAATATCAGTGGAGTAATTCAGGCATTTAACCGATTTTATAATCAGGTTCATTTTCAGGAAAAATATAAATAAAAAACAGTATATTATGTAACTATTTCTTAATGCGGAAGAACCCTAAATAGGGTCATAAGATGACCATTGCCTGATATTTGCAACAGTGCCGAAAATATGAGTGTTGTCTGAAAGTTGGACTCGCCGGAGGCAGGTTAGATAAAAACATGTTTCACTATACTGTAGAACTCATACGCCTTGAGCGTGGAAATATATATTGATGTTGCACTATTTCATAGCTGCATCGATCAATGTTTATGTTACATACTTGTTTTTTTTAAGAAAACTCAAGAGAACCATAAAATGCCCAATACAAAAACGCGAGTATCATCAATGAGGTCGGTAGCAAAGCTGACACTATTACTGCTTGGTATCAGTTTTTTAAGCTCATGCGCCTCTGCTACAGATAAATGCCAGAATATTGATAGTTTGCTGAAATCGCACGGGATAACCGACAACACAGCACCGCCACCTGCACCAGATAAAAGTTTTGAACAATGGAAAAACACTGTGCGTCAGGAAGCGCTTTCCCAAGGAATACGAGCCAATATCTTTGACAAGGCATTTTCTGGACTGACCCCAGACATCGATATCATTACTAATATACAAAATCAGCCGGAAATTGTTTTACCAGTGTGGACCTATATCGAAAAACGGGTAACGCCGGAGAATATTGCTGAGGGTAAAAAACTGATTAATCAATACAGGAAAGTAACCCAGAGAATATATCAGCGTTATCAGGTAGATACATCAATTTTGTTCGCCTTCACCGCCATTGAAAGCAGTTATGGCACGAATATTGGTGACAAGTCGGTTATTCGTTCGCTTGCTACGCTGGATTACTACAATTATCGTAGGAATTTTAACCGACAGAACCTGATTGCGGCACTGAGAATTATCCAGAACGGTGATGTACAACCTCAGCAAATGAAGGGTTCATGGGCCGGCGCGATGGGAATTCCCCAGTTTATTCCGGATTCTTATCTGACATATGCCGTAGATTTTGACGGTGATAATCATCCCGATATCTGGAAGTCTTTCCCTGATACCTTGGCTTCTGTGGCGAACTATATGCAACAAGCCAGATGGAAAGCAGGTGTACCTTGGGGATTTGAAGTGAATCTGCCCGCCGATTTTAATTATGCGCTTTCCGGCATGGATAATAAGAAAAGCATCGCCGACTGGCAAACGCTGGGTGTGAAGATCGCGACTGCCAGAGAGCCACTTTCGTTCTCTTCTGAGAATGCTTCTCTCTTACTTCCAGCCGGGAAAAATGGTCCGGCGTTTCTGGTGACGGATAATTTTCGCGCCATTCTGAGGTACAACAACGAGATATCCTATGCACTTACTGTTGGCCTTCTGTCGGATAACTATCAACGCGATACACCTATACTGAAGCACTGGCCTCTTCAGGATACACCGTTAACACGTAAAGATCGCCTGGCTCTGCAGATCCTGCTACAGGAAAAACAGCTTTATCAGGGACCCATTGATGGAAAAATTGGTCCTGCTACAACGCAGGCGATACGCACCTATCAGCAGCAGAAAAGAGTGCCTGCAGATGGGTATGCCGACCATGCCTTACTTGATAGTCTGCGCTGTCATAACTGATATGGGTTCACATATAGGAAATTGGGCACTGTTGCAAAAATGTGGGGGTGATAAACTTACCGCCACTTTTTGCTGACGGAGCAGCACATGACCCCATTCAAAGGCTGATATTTTCAGCGTGACATCATCCTGTGAGTGGTTCGCTGGTACTGCAAATAGCTATCAGTTTGGATATAGAGAATTATTGTACGGTAAGCCTGTTTTTTGAACAGTCCTACTTATAGCAATGAGGTGTACTCCCTCACTATATATGTCGCCTGTCGTGGATTTTCCCTAATCGGATAACCTAAATGCGATAGCGCTAAGGCGATTAATTTAAAAGCGATAACCACTGGCTCTAAATCAATCCCTTACGGGCTGGTATGGTCAAATAATGATCTAAACGTACAATAATTTCCGATCTCCATACTGACCCCAGTTTTTCAGCTTTATGAAGAGGGAGGCGACTGATACGGTCAATTTTTTCGGCTATTACCACATCACCCGGTTGAAGGTCGACGATCATTCGGAGAAGCTGAGGCCTGTCAGCCCTGACACCCGATGCTTTTTCCCGATAAATACCGGCGATATAGAAACTACTGGCAATGGCCGTTTTTTCGATGTCAGCCTGGCGAGTCAGCTCCTGCTCTGATGTACTGGCTCTTTAATAGATGCGAAAAATTTTCATTTAAGGTAGACAAAATGATTATAGGTAATTTGGCTGTCGTAAAAGGTATGGCTAAAAATGGGTCGTGACGCAGATTTATTGATAATGATGAAGAGTAAGATACCAACCGATGATCTTATCGTGCATTTCCTCTGACTTCGAAAAGCAAATTGTTCTGCGGGTCAGTCGTTTGATATGTGTGCGAAGATTAAGATTATGCCGTTCTGTCCGTTGGGTATATTTCTTGCTCACCACGTGGCCTGTTGCACTTAACAGAACTTTATAAACCGGCCAGGCATCTGTCATATAAAAGGCAATGCTAAATTTGCTTAACAGGGCCAGCAATCGTCGCAGGGTCGGGGCATTTCTCGGGCCGAAGACGTGGGCCAGAGCACGTTTGCGGATACGGTCATAAGCATAGAACAACCACCGGGGATTGCTTTTACACCGCACGTAAGACCATTGTTCATCGGCTTCACAGCAGATAACAACCTCCGTTTCGGGGTCGATATTCTCAGCTACCTGCTTTGGCGAAATTTTTTTACGTGCCGCAGAACTGTATTGAGGCTGATACCGAGAGCCCGTGCGGTATCGCGACATCCGGAACCATTCATGGCCATATTAACAATGGTCTGGTGTGTGTCTGGTTTTGAACGTAGCGCCCTTACAGGGCGAGCGTCACGGCTTCGCCGTTCCGATGCTTTGCATGGCCGGAGCACCGCTTTATACTCAGCATCATGTATATCCCGCGTCCCGCCAAACTCCTGTTCACCGTCTATGACGGCTGGAACTACTACCTCGGGAAGCACGGTGACAGCGTCAGCCAGTGGACCCGCCTCTGTGTTGAGCGCATGCTCGCCTGTGGAACCTGCGCAATGGGCGTTCGCCGCTACTGCTGTGCCTCGTCNNNNNNNNNNNNNNNNNNNNNNNNNNNNNNNNNNNNNNNNNNNNNNNNNNNNNNNNNNNNNNNNNNNNNNNNNNNNNNNNNNNNNNNNNNNNNNNNNNNNNNNNNNNNNNNNNNNNNNNNNNNNNNNNNNNNNNNNNNNNNNNNNNNNNNNNNNNNNNNNNNNNNNNNNNNNNNNNNNNNNNNNNNNNNNNNNNNNNNNNNNNNNNNNNNNNNNNNNNNNNNNNNNNNNNNNNNNNNNNNNNNNNNNNNNNNNNNNNNNNNNNNNNNNNNNNNNNNNNNNNNNNNNNNNNNNNNNNNNNNNNNNNNNNNNNNNNNNNNNNNNNNNNNNNNNNNNNNNNNNNNNNNNNNNNNNNNNNNNNNNNNNNNNNNNNNNNNNNNNNNNNNNNNNNNNNNNNNNNNNNNNNNNNNNNNNNNNNNNNNNNNNNNNNNNNNNNNNNNNNNNNNNNNNNNNNNNNNNNNNNNNNNNNNNNNNNNNNNNNNNNNNNNNNNNNNNNNNNNNNNNNNNNNNNNNNNNNNNNNNNNNNNNNNNNNNNNNNNNNNNNNNNNNNNNNNNNNNNNNNNNNNNNNNNNNNNNNNNNNNNNNNNNNNNNNNNNNNNNNNNNNNNNNNNNNNNNNNNNNNNNNNNNNNNNNNNNNNNNNNNNNNNNNNNNNNNNNNNNNNNNNNNNNNNNNNNNNNNNNNNNNNNNNNNNNNNNNNNNNNNNNNNNNNNNNNNNNNNNNNNNNNNNNNNNNNNNNNNNNNNNNNNNNNNNNNNNNNNNNNNNNNNNNNNNNNNNNNNNNNNNNNNNNNNNNNNNNNNNNNNNNNNNNNNNNNNNNNNNNNNNNNNNNNNNNNNNNNNNNNNNNNNNNNNNNNNNNNNNNNNNNNNNNNNNNNNNNNNNNNNNNNNNNNNNNNNNNNNNNNNNNNNNNNNNNNNNNNNNNNNNNNNNNNNNNNNNNNNNNNNNNNNNNNNNNNNNNNNNNNNNNNNNNNNNNNNNNNNNNNNNNNNNNNNNNNNNNNNNNNNNNNNNNNNNNNNNNNNNNNNNNNNNNNNNNNNNNNNNNNNNNNNNNNNNNNNNNNNNNNNNNNNNNNNNNNNNNNNNNNNNNNNNNNNNNNNNNNNNNNNNNNNNNNNNNNNNNNNNNNNNNNNNNNNNNNNNNNNNNNNNNNNNNNNNNNNNNNNNNNNNNNNNNNNNNNNNNNNNNNNNNNNNNNNNNNNNNNNNNNNNNNNNNNNNNNNNNNNNNNNNNNNNNNNNNNNNNNNNNNNNNNNNNNNNNNNNNNNNNNNNNNNNNNNNNNNNNNNNNNNNNNNNNNNNNNNNNNNNNNNNNNNNNNNNNNNNNNNNNNNNNNNNNNNNNNNNNNNNNNNNNNNNNNNNNNNNNNNNNNNNNNNNNNNNNNNNNNNNNNNNNNNNNNNNNNNNNNNNNNNNNNNNNNNNNNNNNNNNNNNNNNNNNNNNNNNNNNNNNNNNNNNNNNNNNNNNNNNNNNNNNNNNNNNNNNNNNNNNNNNNNNNNNNNNNNNNNNNNNNNNNNNNNNNNNNNNNNNNNNNNNNNNNNNNNNNNNNNNNNNNNNNNNNNNNNNNNNNNNNNNNNNNNNNNNNNNNNNNNNNNNNNNNNNNNNNNNNNNNNNNNNNNNNNNNNNNNNNNNNNNNNNNNNNNNNNNNNNNNNNNNNNNNNNNNNNNNNNNNNNNNNNNNNNNNNNNNNNNNNNNNNNNNNNNNNNNNNNNNNNNNNNNNNNNNNNNNNNNNNNNNNNNNNNNNNNNNNNNNNNNNNNNNNNNNNNNNNNNNNNNNNNNNNNNNNNNNNNNNNNNNNNNNNNNNNNNNNNNNNNNNNNNNNNNNNNNNNNNNNNNNNNNNNNNNNNNNNNNNNNNNNNNNNNNNNNNNNNNNNNNNNNNNNNNNNNNNNNNNNNNNNNNNNNNNNNNNNNNNNNNNNNNNNNNNNNNNNNNNNNNNNNNNNNNNNNNNNNNNNNNNNNNNNNNNNNNNNNNNNNNNNNNNNNNNNNNNNNNNNNNNNNNNNNNNNNNNNNNNNNNNNNNNNNNNNNNNNNNNNNNNNNNNNNNNNNNNNNNNNNNNNNNNNNNNNNNNNNNNNNNNNNNNNNNNNNNNNNNNNNNNNNNNNNNNNNNNNNNNNNNNNNNNNNNNNNNNNNNNNNNNNNNNNNNNNNNNNNNNNNNNNNNNNNNNNNNNNNNNNNNNNNNNNNNNNNNNNNNNNNNNNNNNNNNNNNNNNNNNNNNNNNNNNNNNNNNNNNNNNNNNNNNNNNNNNNNNNNNNNNNNNNNNNNNNNNNNNNNNNNNNNNNNNNNNNNNNNNNNNNNNNNNNNNNNNNNNNNNNNNNNNNNNNNNNNNNNNNNNNNNNNNNNNNNNNNNNNNNNNNNNNNNNNNNNNNNNNNNNNNNNNNNNNNNNNNNNNNNNNNNNNNNNNNNNNNNNNNNNNNNNNNNNNNNNNNNNNNNNNNNNNNNNNNNNNNNNNNNNNNNNNNNNNNNNNNNNNNNNNNNNNNNNNNNNNNNNNNNNNNNNNNNNNNNNNNNNNNNNNNNNNNNNNNNNNNNNNNNNNNNNNNNNNNNNNNNNNNNNNNNNNNNNNNNNNNNNNNNNNNNNNNNNNNNNNNNNNNNNNNNNNNNNNNNNNNNNNNNNNNNNNNNNNNNNNNNNNNNNNNNNNNNNNNNNNNNNNNNNNNNNNNNNNNNNNNNNNNNNNNNNNNNNNNNNNNNNNNNNNNNNNNNNNNNNNNNNNNNNNNNNNNNNNNNNNNNNNNNNNNNNNNNNNNNNNNNNNNNNNNNNNNNNNNNNNNNNNNNNNNNNNNNNNNNNNNNNNNNNNNNNNNNNNNNNNNNNNNNNNNNNNNNNNNNNNNNNNNNNNNNNNNNNNNNNNNNNNNNNNNNNNNNNNNNNNNNNNNNNNNNNNNNNNNNNNNNNNNNNNNNNNNNNNNNNNNNNNNNNNNNNNNNNNNNNNNNNNNNNNNNNNNNNNNNNNNNNNNNNNNNNNNNNNNNNNNNNNNNNNNNNNNNNNNNNNNNNNNNNNNNNNNNNNNNNNNNNNNNNNNNNNNNNNNNNNNNNNNNNNNNNNNNNNNNNNNNNNNNNNNNNNNNNNNNNNNNNNNNNNNNNNNNNNNNNNNNNNNNNNNNNNNNNNNNNNNNNNNNNNNNNNNNNNNNNNNNNNNNNNNNNNNNNNNNNNNNNNNNNNNNNNNNNNNNNNNNNNNNNNNNNNNNNNNNNNNNNNNNNNNNNNNNNNNNNNNNNNNNNNNNNNNNNNNNNNNNNNNNNNNNNNNNNNNNNNNNNNNNNNNNNNNNNNNNNNNNNNNNNNNNNNNNNNNNNNNNNNNNNNNNNNNNNNNNNNNNNNNNNNNNNNNNNNNNNNNNNNNNNNNNNNNNNNNNNNNNNNNNNNNNNNNNNNNNNNNNNNNNNNNNNNNNNNNNNNNNNNNNNNNNNNNNNNNNNNNNNNNNNNNNNNNNNNNNNNNNNNNNNNNNNNNNNNNNNNNNNNNNNNNNNNNNNNNNNNNNNNNNNNNNNNNNNNNNNNNNNNNNNNNNNNNNNNNNNNNNNNNNNNNNNNNNNNNNNNNNNNNNNNNNNNNNNNNNNNNNNNNNNNNNNNNNNNNNNNNNNNNNNNNNNNNNNNNNNNNNNNNNNNNNNNNNNNNNNNNNNNNNNNNNNNNNNNNNNNNNNNNNNNNNNNNNNNNNNNNNNNNNNNNNNNNNNNNNNNNNNNNNNNNNNNNNNNNNNNNNNNNNNNNNNNNNNNNNNNNNNNNNNNNNNNNNNNNNNNNNNNNNNNNNNNNNNNNNNNNNNNNNNNNNNNNNNNNNNNNNNNNNNNNNNNNNNNNNNNNNNNNNNNNNNNNNNNNNNNNNNNNNNNNNNNNNNNNNNNNNNNNNNNNNNNNNNNNNNNNNNNNNNNNNNNNNNNNNNNNNNNNNNNNNNNNNNNNNNNNNNNNNNNNNNNNNNNNNNNNNNNNNNNNNNNNNNNNNNNNNNNNNNNNNNNNNNNNNNNNNNNNNNNNNNNNNNNNNNNNNNNNNNNNNNNNNNNNNNNNNNNNNNNNNNNNNNNNNNNNNNNNNNNNNNNNNNNNNNNNNNNNNNNNNNNNNNNNNNNNNNNNNNNNNNNNNNNNNNNNNNNNNNNNNNNNNNNNNNNNNNNNNNNNNNNNNNNNNNNNNNNNNNNNNNNNNNNNNNNNNNNNNNNNNNNNNNNNNNNNNNNNNNNNNNNNNNNNNNNNNNNNNNNNNNNNNNNNNNNNNNNNNNNNNNNNNNNNNNNNNNNNNNNNNNNNNNNNNNNNNNNNNNNNNNNNNNNNNNNNNNNNNNNNNNNNNNNNNNNNNNNNNNNNNNNNNNNNNNNNNNNNNNNNNNNNNNNNNNNNNNNNNNNNNNNNNNNNNNNNNNNNNNNNNNNNNNNNNNNNNNNNNNNNNNNNNNNNNNNNNNNNNNNNNNNNNNNNNNNNNNNNNNNNNNNNNNNNNNNNNNNNNNNNNNNNNNNNNNNNNNNNNNNNNNNNNNNNNNNNNNNNNNNNNNNNNNNNNNNNNNNNNNNNNNNNNNNNNNNNNNNNNNNNNNNNNNNNNNNNNNNNNNNNNNNNNNNNNNNNNNNNNNNNNNNNNNNNNNNNNNNNNNNNNNNNNNNNNNNNNNNNNNNNNNNNNNNNNNNNNNNNNNNNNNNNNNNNNNNNNNNNNNNNNNNNNNNNNNNNNNNNNNNNNNNNNNNNNNNNNNNNNNNNNNNNNNNNNNNNNNNNNNNNNNNNNNNNNNNNNNNNNNNNNNNNNNNNNNNNNNNNNNNNNNNNNNNNNNNNNNNNNNNNNNNNNNNNNNNNNNNNNNNNNNNNNNNNNNNNNNNNNNNNNNNNNNNNNNNNNNNNNNNNNNNNNNNNNNNNNNNNNNNNNNNNNNNNNNNNNNNNNNNNNNNNNNNNNNNNNNNNNNNNNNNNNNNNNNNNNNNNNNNNNNNNNNNNNNNNNNNNNNNNNNNNNNNNNNNNNNNNNNNNNNNNNNNNNNNNNNNNNNNNNNNNNNNNNNNNNNNNNNNNNNNNNNNNNNNNNNNNNNNNNNNNNNNNNNNNNNNNNNNNNNNNNNNNNNNNNNNNNNNNNNNNNNNNNNNNNNNNNNNNNNNNNNNNNNNNNNNNNNNNNNNNNNNNNNNNNNNNNNNNNNNNNNNNNNNNNNNNNNNNNNNNNNNNNNNNNNNNNNNNNNNNNNNNNNNNNNNNNNNNNNNNNNNNNNNNNNNNNNNNNNNNNNNNNNNNNNNNNNNNNNNNNNNNNNNNNNCAAATGTTATAAATACCTGGAATAAAGATGAGAAACTAACCTGGGATGCATTATGTGACAAGTTGGTGAAGAACATTGGTAAAAGACCTTCAAGGCAATCATTAAGTAGTCATATCAAAGTTGCTGATTGTTTTAATTCAAAAAAGAAGCTTCTCAAAGCAGGTGTGATGGAAACAAATGTGGTTAAACCTGCTAATTTACAAATTGCCTGCGAAAGGATTAAAAGACTCGAAACTGAGAACAAAGCACTCATGGCCTTGAATAATAAATATTTAGAGCAGTTCAAGATATGGCTATATAATGCTCATTTAAAGCAAATAACAGTTGATGATCTAAATTATCCTTTACCTAAAAAAGATATTTAAATAAATATTTGATAGATTTTAGCTATTGACATGATTAAATATTGTGGTAATTCTTTTAGAGTCAGGATGACATTCACAACAGCAAGGATGCTACTATGAATAAATTAAACAGATATTTACCAGACCAGAAGTTTTTGATACTACTTAATCGCTTTATTCTTAGATACGACGAATCAGACTGCAATAAAGAAAAAATCGTAAAAGATGCCTACCTGTTCTGTGTAGGATACTTTTTGAAGTATCAGCAAGATTATGACAATCCTCATTTAACCGGATCAAGTAATATTATCGCGGTTCTCACCTCTGCTTTACTAAGCCCAAACTTTCATATAATACCTGATACAATTAGTTTGGAAAGAGTTCTCTATTTTTATAAATTCATTGTTGAATATATAATATGGAATGATCACGATGTTGAAACGATATTTAAGCAACAGAAAGTTAGTTTTGACCAACACTCATTTTCGGCGAAAGTAAAAGCAACAAAAAGTAAACTAAAGCAAATTTAAATACTAAGGACCGTAATTACAGAAATTAAAATTACGATCCTTATTTTTAAGTTGGGCTATTCCACTGAATGATCTTACTTTTATCGAAAACGAAACATAATTGTATTCTTTTATCTAGATTATTTAAGGTGTTCTCATCGAAATCCTTGTTGAATATTGAAGATTTTCTTGCTTCCTTATATATTTTTTGATATCGACTGAGCAAGCCAAGCTTATGTTTTTGTATGAAAAAAAAGTGACGCCTTTGATAGTGTATTTGTTATTTGCGAAATTTTTTTGTATATTTCAATTTGCATAATCAAAAATTTCTATAGGATAATCATCAGACTTGATTGTATAGTTATGCACTCTAAAGTCTGTAACTCCTGATAATTTCATTGAAATTTCTATTATCATTATGGGGATTGGTTTAATTACAAAAGAAGTCGGAATTAATAAAACAAGAGATAATCCAATCGATAAACATGATCTTTTAAACGATGAAGGCATGTCTTTTTTTCGAAGAAATAGTGTTGCCGGAATTTGCGATATAATTATAATAGTTAATGAAACAAGAGCTACACTTGCGAGACTTTCAGGAGATGAGTCATCATTAATTTCAATTAAAGAGATAAATAAGGATAGGGCAGTCATAGGAGTTATAGCTATCACTCCAATTAACAACGATGTGAATATCAAATACCATTTTTATTTATATAAAGCTACTCTGTTATATAAAACCCCACCTTTCAAAAAATTTCTATTGAAGAAATACAAGCAAAAAATATTCACTAAAGTCGTTATTGCGAATAAGGCCCATATGTTTTTCGAAGTTAGTTAAAATAATGAATAAAATGCTATGAAAAAAATTGCCGTTGTTGAAAGTATAGATGTTATTAATATCGCTTTGCTCGAATATTCTATTGTTTCAGGGTAACGTTCACTCTTGTAAAATTTGTTGTTGAAGAACAGAATCATTAATGCGGATGGATTATAAAATAAAAGCATGAATAATATTATCGACATGATTAAAAAGAAGGCGATGATATCAAACGTTCTTTCACTCTCTAAAACCAAAGAAAAGACATCAAGACGGCCTAATCTGTTTAGATATATCCAAAGACTTGATGCCCCTAAACAGTAAATTATTCCAGCCAAAGGAACTAAACTTAATAATTTCATTACTATCGGAGAATTTAATTTAAGCGTGGTTTCTTTGTTATCAAGCATTTTCTGACTTTTATTAGTTATTCATCTGTAGCAATCCAAAGAGTGCTTTGAAGATTACTAATCGGAAATTAGCTTTCTTTATTCTCTTTAATGTTCCATGCCGATTGGGACTCAGCTCCCTTACCGCCAGTAGAGGACTGCTCCCAGTGTTGTGTTTTGACCTTAGAAGCTTGGAACTGGTAAGTCATACCAACAGCATCTCTTTGAGACGAGCCATTGAAAATTGCATTGGTAATGAGCACATCTTCAAGGGTGATACGACAGTATTCAATCTGACTACCTCCTGCTTTGCAGACAGATAATTCGACTTTTGCTATATGTTTTCCGTTAGATACATACCGCATGATAGCTGGAGTTGCCTTGTCAATCGCTGCTTGTGCACTGAGGTCAAGATATCTCACTTTACCAGCTCCGCCACCACCGCCAACGGACATGTTTCCGGGCTGGCTTGCACCCCATGTGAATGAGTCAATGTTAATCCATCCAGCATGATTACTGTCTTTAGCCTCGCCACTGATGCCATCGATTTTCAGGTAGATATCCGTGTTCATTCGAGCTTCCTCTTTTCGTTTTCAACTGAATCTGTTTAAATATATTACTGGATCTATAATCGCACAGGGCAAATGCATGGACAACTACCTCGATAAAAACAGATTCCTAAATTACTTTTTAGTCATGGCAAATGCCGAGGCTAATCAGTTAATTAGCCAAGCAAATTTTATCTCAGCGATCCATCTTAAGGATGGTTTTGCCAGATTGCAGTTTCAAAATGAGATCCAGAAATTTATTGATAATCAGATTCATACAATACGTAATTCAAAATCTGAAAATGAGTGCCAGGTATGTGTTCAAAATCTAAAGATTGAGCAAGATTACTTGTCAATTCAGGACCGGATGCTCAGAAGCGGTGAAGCCGTAGTTCATGCTTCAGTAGAATTGGTCAAAGGTTATCAAAACGAACTGGGTTACATCATCAACGGTATAGGGGTGGTAACTGGAGCTTTTCAGGTTGTAACAGGTGTTGGAATCTTTGTAGCTTCCTTTGTCAGCGGAAATGTTGTTGGTGCCGGAGCAGGGCTGTTCCTGGTTATGCACGGGGCCAACTCTGTTGAGGAAAGTGTTTACTCGCTAATAGGCGAGAAAGAACATACTGGATTGGTTAAAGAGGGCTATATTGCTTCTGCTGAATTCCTTGGTTTCGATGCAACTACAGGCAGGGAAGCTTACACAGCAATGGATGTAGGACTTTCAGCATACGGACTATTGAAGTTTACTGTTAAGCCCGATGCCTGGAGATTGTTCAGAAACATACCAAGCGATTATGCCCGTCACTTTAACAATATAAGCAAAGTTTCTCTTGCTCTAAAAATTGTCAGTAATGGGCCTAAATTGAAGCTGATGTATGACCTTCATACAGGAAGAAATGAAAATAATTAAAGAGAATTTTTCTTTATCTTTAAGTATTTCATTGCTTTGTACCCAAATTGCATTGGGATCAAAAATATTACGGATGTATATAAAATAATAGAAACTATGACGAAACCAATAAGATGACCATTGTCATAGTTGAGGACGGATACCAATAAAGCGATAGTCATCAAAGATACTAAAAGCACTCCGGCATAAAATCGTTTTTTTAGTTCTTCCAGAAGAGTTATAAAAGGCTTGTCATCTTTGTCAGAGTATTCCTGTAAGATATTTATTTGGTTATCCGTAAATCCATAATTTTTAAGTTCTTCTCTCGTAATTGTTTCTTTCATAGCTCATCTCCTTCATCACTTACTCTGATTATAACCTATGAGAATCAGTTAAGGAATTCATCTTTTATAAAGGTTTTTTTATGCTGAAGAAGGAAATCAAGAGGAATTGGCGGGATGTAAAATCCCGCATTTAATTATATGCCTTATAGCTTGGAAACAACACCAGTTAAATCAATTACGGTAGTAAAGTTCTGGTTTTCAGTATACTGCGACCAGTTACTTAAATCCGAAAAACTACCGATTTTTGCGGTAACAATAATCAATTCGTCTTTTTTAAAGCTGGCAATATCATTCTCTAAACCATCATAGTATTGGATATGTAAAACTCCCATACATTTCTTTGTATTGNNNNNNNNNNNNNNNNNNNNNNNNNNNNNNNNNNNNNNNNNNNNNNNNNNNNNNNNNNNNNNNNNNNNNNNNNNNNNNNNNNNNNNNNNNNNNNNNNNNNNNNNNNNNNNNNNNNNNNNNNNNNNNNNNNNNNNNNNNNNNNNNNNNNNNNNNNNNNNNNNNNNNNNNNNNNNNNNNNNNNNNNNNNNNNNNNNNNNNNNNNNNNNNNNNNNNNNNNNNNNNNNNNNNNNNNNNNNNNNNNNNNNNNNNNNNNNNNNNNNNNNNNNNNNNNNNNNNNNNNNNNNNNNNNNNNNNNNNNNNNNNNNNNNNNNNNNNNNNNNNNNNNNNNNNNNNNNNNNNNNNNNNNNNNNNNNNNNNNNNNNNNNNNNNNNNNNNNNNNNNNNNNNNNNNNNNNNNNNNNNNNNNNNNNNNNNNNNNNNNNNNNNNNNNNNNNNNNNNNNNNNNNNNNNNNNNNNNNNNNNNNNNNNNNNNNNNNNNNNNNNNNNNNNNNNNNNNNNNNNNNNNNNNNNNNNNNNNNNNNNNNNNNNNNNNNNNNNNNNNNNNNNNNNNNNNNNNNNNNNNNNNNNNNNNNNNNNNNNNNNNNNNNNNNNNNNNNNNNNNNNNNNNNNNNNNNNNNNNNNNNNNNNNNNNNNNNNNNNNNNNNNNNNNNNNNNNNNNNNNNNNNNNNNNNNNNNNNNNNNNNNNNNNNNNNNNNNNNNNNNNNNNNNNNNNNNNNNNNNNNNNNNNNNNNNNNNNNNNNNNNNNNNNNNNNNNNNNNNNNNNNNNNNNNNNNNNNNNNNNNNNNNNNNNNNNNNNNNNNNNNNNNNNNNNNNNNNNNNNNNNNNNNNNNNNNNNNNNNNNNNNNNNNNNNNNNNNNNNNNNNNNNNNNNNNNNNNNNNNNNNNNNNNNNNNNNNNNNNNNNNNNNNNNNNNNNNNNNNNNNNNNNNNNNNNNNNNNNNNNNNNNNNNNNNNNNNNNNNNNNNNNNNNNNNNNNNNNNNNNNNNNNNNNNNNNNNNNNNNNNNNNNNNNNNNNNNNNNNNNNNNNNNNNNNNNNNNNNNNNNNNNNNNNNNNNNNNNNNNNNNNNNNNNNNNNNNNNNNNNNNNNNNNNNNNNNNNNNNNNNNNNNNNNNNNNNNNNNNNNNNNNNNNNNNNNNNNNNNNNNNNNNNNNNNNNNNNNNNNNNNNNNNNNNNNNNNNNNNNNNNNNNNNNNNNNNNNNNNNNNNNNNNNNNNNNNNNNNNNNNNNNNNNNNNNNNNNNNNNNNNNNNNNNGGTCTCCAGTTGCCTTTGGAACTCACCCAGTTCATTTACTGAAAGATGAGGAAAATGTTTTTGTTTTGGTGCTTTCAGAACACCTACCAGATCTGAGACTGAATTATGCTCTGCTCTGCCAGAAATTACTGCATATGTGAAGATTTGACGACATGCCTGGCGAGTTTTCTTCAGCTTATCAAGAACACCACGATTTTCCATTTTACGAAGAACATCGAGCATCTCCTTAGCATTGATTTCAGCAACAGGTCTTCTGCCTATGTAGGGAAAAACATCTTTCTTAAGGTATTCAAGAATGTCATCAGCATAGCCCTCAGACCAGAAAGGTTTCTTATGTTCATGCCATTCAAGAGCGATAAGCTCAAAGCTGTTGCTGACAGCCATAATTTTCGCGGCCTTGATATCCTGTTTTTGCTGACTTGGGTCACCACCTTCTGACAAGAGTTTCTTAGCTTCAGATCGTTTAATCCTGGCTTCAGCAAGGGTAAGCAATGGATAGGTGCCAAACACTACACGTTTTTCTTTACCTGCAATCCGATACTTAAGCCTCCAACTTTTTGTTCCATTGGGAAAAATTTCCAGATACATACCGCACCATCGGCAAGTTTGTATGACTTTTCTTTCGGCTTAGCAGAGTCAATTTGTCGGGCTGTCAGCTTCATTTGGGGGCATCCATTTGATTGAACCTGGCAATGCCCCCCATCCTGCCCCCAATTGAAACAAGAACGCAATAGGTGACCTTGGACCAAACTGGACCATCGAGAAGTGTTATATTCTGATTTAAAAGGAAAAAGTAGACTAGAAAGGATGTTGATAGAAGAAAAGATGGTACGCCCTACAGGATTCGAACCTGTGACCTACGGCTTAGAAGGCCGGTGCTCTATCCAGCTGAGCTAAGGGCGCATTATGTCGTCAGATTATACGGTGCGATCCCCAGGAGTCAACGATTTTACCCGGTCAATCATTCTGTTGCTGCACTATTGAGCATCGCCCCCTGAAACTGTACCTGACAGTTGCTTGTGCTTCTGACAAAATAGGCACCATTGCCCGTTTCAACTCAACACAGATGGATCCACGCTCTAATGGTAGCTAAGATTATTGACGGTAAGACGATTGCGCAGCAGGTACGACAAGAGATTGCAGAAAAAGTACAGCAGCGCCTCGCCAGGGGGAAACGAGCTCCAGGCTTGGCCGTTGTGCTGGTCGGTGCAGACCCCGCGTCGCAGATTTACGTTGGCAGTAAAAGGCGCGCCTGCGAAGAGGTAGGGTTTCTATCCCATTCTTACGACCTGCCCGACTCGACCAGCGAAATGGAACTTCTCTCACTGATTGATCAGTTAAATCATGACGACACCATTGACGGAGTTTTAGTGCAGTTACCTCTTCCGGCCAATATCGATTACGTTAAGGTACTGGAACATATCTCGCCCTCTAAGGATGTAGACGGCTTCCATCCTTATAATGTTGGCCGACTCTGTCAACGCGCCCCTAAACTTCGCCCATGTACGCCAAAAGGCATAATTACTCTACTGGAACGATACAATATCGATACCTATGGCCTCAACGCAGTAGTCATTGGGGCATCCAATATTGTTGGTCGGCCAATGAGTATGGAACTGCTTCTCGCAGGTTGTACCACCACCGTAACACACCGCTTTACCAAAGATCTGCGCCACCACGTAGAACATGCCGATCTTTTGGTTGTAGCCGTTGGAAAGCCGGGCTTTATCCTTGGTGAGTGGATTAAACCCGGTGCAATCGTCATTGATGTGGGTATCAACCGGCTGGACAACGGCAAGGTGGTCGGAGATGTGGATTTTGATGAAGCGGTGAAGCGCGCTGCCTTTATTACGCCAGTGCCAGGAGGCGTAGGCCCCATGACTGTGGCGACACTGATTCAAAATACGTTGCAAGCCTGTGAAGAACTTAACGATAAAGGAGCGCATTAATGGCAATATTCTCTTTGGGTAAGCATCACCACGTCGACCTGTGCGACCTTCTCAAGCTGGAGGGTTGGGTGGAGAGCGGTGGAGCAGCAAAAGAAGTTATTGCCGCCGGTCAGGTTAAGGTCGATGGACATGTTGAAACCCGTAAACGCTGTAAAATTATTGCAGGGCAGCAGGTAGGGTTTGAAGGAATGTCCGTTAAGGTTATAGCGTGAAAGCAAGACTCCACCTTCATAATAGAGGGTGGTTTTTTGTCTCTGAAGGTGGATTAAAAACCCAAAAATAAACGCATATCCGTTTTCTATAGATTCAGAGAAAACAAACCTTCACCAGAACGTTATTTTATTGTAATGATAAAATGACTCTTTCATAAAAGAAGGCGCTGTTACGGTGAAAATAAACGCCTGCCTGCTATTTAAACCCTGGATAATACAATAAACCAAAATTTTTAATATTTTCGCTATTAAACATACGCTAAGTTAAAAGCCGCCGTTGCCAAAGGCGATTTTTATTGCACTTTTAGGGGTAACTAAAAACAGTGGACTAAAAGCCTGCCTCAACAGAACGTTATTCCAGACAATAAGACCACAGGAAAAACGCAAAAGGCCCCGTCATTCTCAGGCGTCTTTTCCTGTCGGGTCAGGACCCGGCGAAACCGGTTCATCCGGCTGTGCCTCCTCCCGACGACCCGGCGACGGGCCCTGAAGTTCGTGGTTTTACTGGCATCTCATTCCTCTTTACGGGGCGGGATATAAGGCTCGTCACGACGGCTCAACCGGTCTGTTTTGCCCGGGCGCTTCGTCGCCTTTGTCCGGGCAGAGTCCGGGTTTTTGCCCCGGGCATCCCGTCTGAAGAGCACCGGGTGTGTCCGCCACCAGTTTGATGTCATGCCTGTCTGCTGCTGCGACGACCCGTGGCAGAGGAAGCCCCCGGTATCTGTCATCAGACTGGGCTTTACGCCCTGTTTCCCTGTGTACGTGGGGTTGCGTCCTGTTTTTTTTGTCCCGGGCAGCGGTGATGTTGTCATACCGCCATCCATGAGCAGTCCGGGGTGTCCACAGGCCAGTGATCCGTTCTGCCAGAAACGCCCGAAGACACCTGCGTCTCTCCGTTCCCGGAAGCGCCGGGGTGCAGAAGCTGATGAACCTATCCCTGTGGCATTGAGTGCATTCCACTGACAGGCTGTGCTGGGGACGAAGAAAATGGCGTTCATTGCGGCCCGATTATCAACACGTTTTCGGCGCGTACCCGGAGGATGGCGGGTTTTGTGTTCCGGGATAAGCGGAGCGATTTTGTCCCGGAGTTCATCGCTAATCTGCCCTTTACCGCCTGCCATACTTTGCCCTCAGATATGACCGGGATGCATTATACGATGACGCCTTTTGGGACAGCGTCTAAATACTTACAAAACTTATACATCTAAATTTATTATGAATTTTACAGGATAATAAGTAGACAAAAAGAGCCAACAAACCACTATATTCCACGCTGTTATAACCAATAAGTCACCTGACCATCTCGAACGAATAATTCAAATAATCGGCCTGCTGTCCTCATGCAATGGGGTTATCGTATATGTCACGGCCCCAGGCATCAGCATGCTACCTTCAATCGCTTCACCATCAAACGTTATTAGCGTCCGGCCTCTCCTCCTGCCCAGGCCGACAACCCTTACATTTCATAAGTGAACTCGTTACCGGGTTTAGGCGTCAGTTCACTATCAAACGTGAATTCTGCCGCCGAATTCATACAGTCGGGTTCTGGGCCTGACCTTACAAATAATGCTCAGATTAAGCGTATCTTCAACATAATCCTGTGTCAGGCCTGGAAATTCCATCATCTCCCTCCCATCGCGCGACCCATGCTCATCAAAAAATAATCCTGGTCACCATTATCATACTCTGCGAATGATCGAAAAATGGCTGGTATCAACTGCATCCATACCGCTGCCTGATTCATAGTCCAGTGATGGTTATATCTCGTCAGGTTTCGCAAAAAACCAGACAGCTGCACGCTCCGTCCGCGGCGATAGCTTGGTTTAATGCTGTCTGTAAATGCCCGGTAAATCTCATACATTNNNNNNNNNNNNNNNNNNNNNNNNNNNNNNNNNNNNNNNNNNNNNNNNNNNNNNNNNNNNNNNNNNNNNNNNNNNNNNNNNNNNNNNNNNNNNNNNNNNNNNNNNNNNNNNNNNNNNNNNNNNNNNNNNNNNNNNNNNNNNNNNNNNNNNNNNNNNNNNNNNNNNNNNNNNNNNNNNNNNNNNNNNNNNNNNNNNNNNNNNNNNNNNNNNNNNNNNNNNNNNNNNNNNNNNNNNNNNNNNNNNNNNNNNNNNNNNNNNNNNNNNNNNNNNNNNNNNNNNNNNNNNNNNNNNNNNNNNNNNNNNNNNNNNNNNNNNNNNNNNNNNNNNNNNNNNNNNNNNNNNNNNNNNNNNNNNNNNNNNNNNNNNNNNNNNNNNNNNNNNNNNNNNNNNNNNNNNNNNNNNNNNNNNNNNNNNNNNNNNNNNNNNNNNNNNNNNNNNNNNNNNNNNNNNNNNNNNNNNNNNNNNNNNNNNNNNNNNNNNNNNNNNNNNNNNNNNNNNNNNNNNNNNNNNNNNNNNNNNNNNNNNNNNNNNNNNNNNNNNNNNNNNNNNNNNNNNNNNNNNNNNNNNNNNNNNNNNNNNNNNNNNNNNNNNNNNNNNNNNNNNNNNNNNNNNNNNNNNNNNNNNNNNNNNNNNNNNNNNNNNNNNNNNNNNNNNNNNNNNNNNNNNNNNNNNNNNNNNNNNNNNNNNNNNNNNNNNNNNNNNNNNNNNNNNNNNNNNNNNNNNNNNNNNNNNNNNNNNNNNNNNNNNNNNNNNNNNNNNNNNNNNNNNNNNNNNNNNNNNNNNNNNNNNNNNNNNNNNNNNNNNNNNNNNNNNNNNNNNNNNNNNNNNNNNNNNNNNNNNNNNNNNNNNNNNNNNNNNNNNNNNNNNNNNNNNNNNNNNNNNNNNNNNNNNNNNNNNNNNNNNNNNNNNNNNNNNNNNNNNNNNNNNNNNNNNNNNNNNNNNNNNNNNNNNNNNNNNNNNNNNNNNNNNNNNNNNNNNNNNNNNNNNNNNNNNNNNNNNNNNNNNNNNNNNNNNNNNNNNNNNNNNNNNNNNNNNNNNNNNNNNNNNNNNNNNNNNNNNNNNNNNNNNNNNNNNNNNNNNNNNNNNNNNNNNNNNNNNNNNNNNNNNNNNNNNNNNNNNNNNNNNNNNNNNNNNNNNNNNNNNNNNNNNNNNNNNNNNNNNNNNNNNNNNNNNNNNNNNNNNNNNNNNNNNNNNNNNNNNNNNNNNNNNNNNNNNNNNNNNNNNNNNNNNNNNNNNNNNNNNNNNNNNNNNNNNNNNNNNNNNNNNNNNNNNNNNNNNNNNNNNNNNNNNNNNNNNNNNNNNNNNNNNNNNNNNNNNNNNNNNNNNNNNNNNNNNNNNNNNNNNNNNNNNNNNNNNNNNNNNNNNNNNNNNNNNNNNNNNNNNNNNNNNNNNNNNNNNNNNNNNNNNNNNNNNNNNNNNNNNNNNNNNNNNNNNNNNNNNNNNNNNNNNNNNNNNNNNNNNNNNNNNNNNNNNNNNNNNNNNNNNNNNNNNNNNNNNNNNNNNNNNNNNNNNNNNNNNNNNNNNNNNNNNNNNNNNNNNNNNNNNNNNNNNNNNNNNNNNNNNNNNNNNNNNNNNNNNNNNNNNNNNNNNNNNNNNNNNNNNNNNNNNNNNNNNNNNNNNNNNNNNNNNNNNNNNNNNNNNNNNNNNNNNNNNNNNNNNNNNNNNNNNNNNNNNNNNNNNNNNNNNNNNNNNNNNNNNNNNNNNNNNNNNNNNNNNNNNNNNNNNNNNNNNNNNNNNNNNNNNNNNNNNNNNNNNNNNNNNNNNNNNNNNNNNNNNNNNNNNNNNNNNNNNNNNNNNNNNNNNNNNNNNNNNNNNNNNNNNNNNNNNNNNNNNNNNNNNNNNNNNNNNNNNNNNNNNNNNNNNNNNNNNNNNNNNNNNNNNNNNNNNNNNNNNNNNNNNNNNNNNNNNNNNNNNNNNNNNNNNNNNNNNNNNNNNNNNNNNNNNNNNNNNNNNNNNNNNNNNNNNNNNNNNNNNNNNNNNNNNNNNNNNNNNNNNNNNNNNNNNNNNNNNNNNNNNNNNNNNNNNNNNNNNNNNNNNNNNNNNNNNNNNNNNNNNNNNNNNNNNNNNNNNNNNNNNNNNNNNNNNNNNNNNNNNNNNNNNNNNNNNNNNNNNNNNNNNNNNNNNNNNNNNNNNNNNNNNNNNNNNNNNNNNNNNNNNNNNNNNNNNNNNNNNNNNNNNNNNNNNNNNNNNNNNNNNNNNNNNNNNNNNNNNNNNNNNNNNNNNNNNNNNNNNNNNNNNNNNNNNNNNNNNNNNNNNNNNNNNNNNNNNNNNNNNNNNNNNNNNNNNNNNNNNNNNNNNNNNTAATACAAATAAAACGCCGGAAAAAAATTCCGGCATTATCCTTTCACCCTGGAAAACTGCCCTGCATAACCTTATTTACGTCGCCAGATGCTTCCCTGTGGGCCATCTTCCAAAATAATACCTAACGCGTTTAGCTTATCTCTTGCCACATCGGCCTGAGACCAGTTTTTCTCTTTACGCGCGTCGTTACGCATTTTAATCAGCGCTTCGATTTCAGCGACTTCATCATTAGCACCATCCGATCCTGTGTTCTGCAGAAATGAAGCCGGATCTTGTTTCAGCAGTCCCAATACCCCTGCCAGCTGCCGCATTTTTGCCGCCAGACCATTAGCAGAAACAGCGTCCTCCATCTTAAGCCTGTTGACCTCCCGTGCCATATCAAAAAGCACGGAATACGCTTCTGGCGTATTAAAATCGTCATTCATTGCCTCGCGAAAGCGGGCTTCAAAGCTTTCACCACCGCAGGCCTCCACAGAGACATCCGTATTGCGAAGCGCAGTATAGAGACGCTCAAGACCAGCACGGGCCTGCTTAAGATTATCCTCGCCATAGTTCAACTGGCTGCGATAGTGCCCGGACATCAGGAAATAACGCACCGTCTCCGGGTCATAATGCGCAAGCACATCACGCACCGTGAAGAAATTATTGAGCGATTTCGACATTTTCTCACGATCAACCATTACCATGCCGGAGTGCATCCAGTAATTCACATAAGGCCCGTCGTGGGCGCAGGATGACTGGGCAATCTCATTTTCATGATGAGGAAACATCAGGTCTGAGCCACCGCCATGAATGTCAAAATGCTCACCCAGCTGTTTATAGTTCATGGCTGAACATTCAATATGCCAGCCCGGTCGACCCTCTCCCCAGGGAGAAGGCCAGCCCGGCTCATGCGCTTTTGACATTTTCCACAGTACGAAATCCATCGGATTGCGCTTCACATCCGCAGCCACTTCCACGCGTGCTCCCGCCTGCAATTGCTCCAGATCCTGGCGGGATAACAAGCCATAATCTGCATCGCTTTCCACTGAAAACATCACGTCACCGTTACTGGCAACATAGGCATGCTGATGTTCAATCAACTTGCTCACCAGGGCGATAATATCGTCAATATGTTGGGTTGCCCGAGGTTCAGCATCCGGCGGCAAAATATTTAACGCCGCAAAATCCCTGTGCATTTCGGCAATCATGGTGTCGGTCAATTGCTGGATGCTTTGCTGGTTTTCATTGGCGCGCTTAATGATTTTGTCGTCAATGTCGGTGATGTTGCGGACATATTTCAAAGAATACCCGAGAAAACGCAGGTAACGAGCCACCACATCAAAGGCAACAAAAGTGCGTCCATGGCCAATATGACAAAGGTCGTAAACGGTAATGCCACACACGTACATACCGATTTGTCCGGCATTAATCGGTTTAAATTCCTCTTTCTGACGACTCAGGGTGTTGAAAATCTTAAGCATTGAAACGTTCCGTTTTTATCGTGTACGTGGGGATTTCAGGTTAAACGCTTATTCTGACGTATTGTTAAGCAGAGCGCCATGCCAAACAGGGCAATACCCGTCGGTCATACTGACTCTGCCTCGCTTTTTATGATATAAAAGCGCACTGCTTACGCCTGCAAAGCCGTAATGTGGCGGCACTGGCGCATTGTTTAATTATCTCCACCCTCATAGGATGAAATTATGATCACTTTCCAGACGAATCATGGCGATATCGTTGTTAAAACCTTTGATGATAAAGCGCCTGCTACCGTTAAAAACTTCCTGGATTATTGTCGTGAAGGTTTCTATGACAACACCATTTTCCACCGCGTTATTAATGGATTTATGATTCAGGGCGGCGGCTTCGAACCCGGCATGAACCAGAAGTTGACAAAAGAAGAAATCCGTAACGAAGCCAATAACGGTCTGAAAAATACCAAAGGCACGCTGGCGATGGCGCGCACTCAGGCTCCGCACTCCGCTACTGCACAGTTCTTTATCAACGTAGCTGACAATGACTTTCTGAACTTCCGTGATGAAAGCCTGCAGGGTTGGGGCTACTGCGTGTTTGCCGAAGTGGTTGAAGGCATGGACGTAGTGGAAAAGATCAAAGCAGTCGCAACAGGCCGCAGCGGAATGCACCAAGATGTTCCTAAAGAAGATGTGGTTATTCAGAAAGTGACCGTCAGCGAATAATGTCTTATACGCTGTTTATCGCAGATGTCCATCTGTGTGTGGAAGAACCGGCTATTACTGCCGGTTTTCTTGCTTTTTTACAAGGCGAGGCCCGTCAGGCAGATGCGCTGTATATCCTGGGTGACCTGTTTGAAGCCTGGATCGGCGATGACGAGCCACAGCCTTTGCACACTGCAATCGCCAACGGTCTGCTGGCCTTAACCCGTTCGGGCGTCCCCTGTTATTTTATTCACGGAAACCGTGATTTTCTGCTGGGAAAAGCCTATGCCGATGCCTGTGGGATGACGATGTTGCCAGAGGAGCAAACGCTGGAGCTTTACGGCGAGCGTATATTAATCCTGCATGGCGACACACTGTGTACGGACGACGACGCCTACCAGCGTTTTCGCCACAAGGTTCACCAGCCGTGGCTTCAGAGGCTGTTTCTTGCTTTGCCGCTTTTTGTGCGTAAGCGAATTGCTTCCCGAATGCGCGCTGACAGCAAGCAGGCTAATCGCGACAAGACTATGGCGATTATGGACGTCAATCAAAATGCAGTGGTAGAGGCCATGACACGTCATGATGCCTGCTGTCTTATCCACGGCCACACGCATCGTCCGGCCATTCATCAGCTGACAGTCAATGGACACCCTGCAGAACGTCTGGTATTGGGAGCATGGCATACGCAAGGCTCAATGATCCATGTGACACCGGCAGGCGCTGAACTTATTACGTTCGCCTTTTAGCCTCAACCACATCTTTTTCCTGCGTCATTGACTACATCTGAACTGACACGGTTTCAGTCTCGTTTGCAACATCGTGATTTTTTACGCCGCCAACCCGGCCATTCTGGAGAGTGAAGATATCGTTTGGCGAGATGTTTTCCCCAATCTGCGTCCTGTCGTCACTGCGGGAAAAAACGTACCCTTCGGCAGCGGGAGAGAAAACTGACTGGCAGAGGGATAGTCGTCAGGCAATTGGCCAATCTGGAATCATTAAACACTTCTCGTGATGGAAAAATGATTTTCAGCCTGTCACATCATCCAACCGGGTGGCCGGCCAGGATTCGCGGGATGCCGTATTTTTTCATCTGGATGATGATATGCGCTGCGCCAGCTCGTAAAAGAATGTCAGCTGCAAATTTAGTCTGATCGTCTTAATTCGCAAAATTACCTGATCGTACCGCTGTTTATCGCTGGCGACCCCTGTGCCAACATCGCGCTGAATAGACGTATTATCGATCAGAGCTACCCCCTCGAATCAAACAGCAGCAGAAGTGAAAATGCCCGTCTCTCCTCAGGCTGTTTTTATCCTCAACAGGTTCACCGGTGGTGGGTTAATCATCAAAAAATACGGTTTTCTCCGGCAAGATGAGATCTGTCTCCCCGTGACTTTTCCTTTTTTTGTCTGGCGCCTTTGATGTTTTTTTCAAAATAGCTTCCCGGCTGGAATGTTGTCATTATTCACAGGGGTATCCACTTTAAGTCGATATGAAGCTACGCTGCATAAAACCATAACAGAGCTTTGTCGCTGCAATTTTCAGAGCGAAAATGCGCCTTTTAACTTGTCCTTTTAGCCGTGGCAAAACGGTGATTATGCCGTTCTAAAAGGTGAGACGCCCACAACCAATGACTGGTTCAGATAAAACATCCCTGGCTGTTTTCCCGTTATTACGCAATATCAGGCATGTCGCTCGTTCATGCATGCTGGCGGATTTCGACCCACGCAACCGTTTTCCTCATCGTGCAGTCATGATATTCTCTCTGCCCTCCCCGTCTGATGGCCTGTCAGGCTGACAGATGATATTTGCACAATCACAGGAGTCTCACCCGCATGTCTTCCAATGCCGCACCGGCCCGCATCGCTATTGTTATGGGCTCCCAAAGTGACTGGGCAACCATGCAATTTGCCGCGGAAATTCTCACCTGCCTTGACGTCCCTTTTCATTGCGAAGTGGTTTCAGCACACCGTACGCCAGATAAACTGTTTAGTTTTGCCGAAGGGGCGCTGGAAAATGGCTTTCAGGTGATCATTGCCGGTGCCGGGGGAGCAGCACACCTGCCGGGTATGCTGGCAGCAAAAACCTTGCTGCCCGTGTTGGGCGTGCCCGTACAAAGCGCGGCACTGAGCGGCGTGGATAGCCTTTACTCTATCGTGCAGATGCCGCGCGGTATTCCAGTTGGTACATTGGCGATTGGCAAAGCCGGTGCGGCCAATGCTGCACTGCTGGCCGCGCAAATTCTGGCTCTGCACGATAAGCAACTGGCTTCACGTCTTGCCAGCTGGCGCCAGACGCAGACAGACGAAGTGCTTAATAATTCGGACCCCAGGGAGGATGCATGAAGCCAGTTTGTGTATTAGGGAACGGCCAGCTGGGTCGGATGCTGCGTCAGGCAGGTGAGCCGCTGGGCATTGCCGTCTGGCCCGTAGGGCTTGATGCCGAGCCAGAAGCATTGCCCATCGCGCAAAGCGTGATCACCGCAGAAATTGAACGTTGGCCGGAAACTGCGCTGACGCGTGAACTGGCAGATCATGATGCCTTTGTGAACCGTGATATTTTTCCACTACTGGCAGACCGCCTGACGCAAAAACAGCTGTTGGATCAGCTGAATTTGCCCACGGCACCCTGGCAATTGCTGACGCATGCTGATGATTGGGCACAGGTATTTGCCACGCTGGGGGAGCTGGCCATCGTCAAACGACGTACGGGTGGCTACGACGGACGTGGGCAATGGCGTTTACATGCGGATGAAACCGGGACACTACCCGCAGAGTGTTACGGGGAGTGCATTGTTGAGCAAGGTATTCATTTTTCAGGGGAAGTATCGCTGGTTGGCGCCCGTGGAAAAAATGGTAATACGGTGTTCTATCCGCTTACGCACAATCTGCACCAGGAAGGCATTCTGCGCACCAGCGTGGCACTGCCCACCCCCGACAGGACCCAGCAACAGCAGGCTGAAACCATGCTGTCGGCAATTATGAATGAGCTTAACTATGTTGGCGTGATGGCAATGGAATGTTTTGTTATACCGCAGGGATTGCTGATCAATGAACTGGCTCCTCGCGTGCATAACAGCGGTCACTGGACACAAAACGGCGCATCCATTAGCCAGTTCGAGCTTCATTTGCGCGCTATTCTGAATTTGCCACTGCCTGAGCCGGTAGTCAGTGTCCCTTCAGTCATGGTTAATTTGATCGGGACGGCGGTCAATATCGACTGGCTAAACCAGCCGCTGGTACACCTGCACTGGTATGAAAAAGAGGTGCGCCCTGGCCGTAAAGTTGGCCATCTGAATCTGTCAGATGTCAGTACGCCAGCTCTGCAATCTGCGCTCAGTGCGCTGGTGCCCATACTACCGGAAGAGTATACCAGCGGCATTGCCTGGGCAGCAGAAAGATTGCAAAACGGTCAGCGTCACTGATCGAAAAAACCGCCCGTCGGTGAACGATATCCTTATCGACAAAGATCGACATTTTTGGATACTCTTCTGCCAGAGGCGGTTTCTTTTTTCTGCATCATCCTGAGTGGCAGGCGGTGCGACCCATGCCGATTTTCCTGTCAGTCGGAGTGATAGTGTCGGAACAATGCTTTTCCCTTCAGCAACCGGACACCCAGCCAGCCACCACACAGCGACAACAGCACTGCGCCAGCCAACGGCAAAGTAATCCACAGCAGAAAATCCGGCTGCCACGGAAAATCAAAAACCTTACGCTGTAGTCCCCACAGTGCAACCTCTGTGCCAATGGCCGCCGCAACGCCGGAAACCAGTCCCAACAAGGCGAATTCGTACCATAGAGTTGCCCGTAGCAGCTTTTTACTGGCTCCCAGCGTGCGCCAGACCACCAGCTCCTGCCTGCGCTGACGCATGCCAACCTGCACCTGAGCCAGCAACAGCAGCCCCCCGCAGGCCGTCACCAATACCACCATAATCTCCATTGCCCGGCTAATCTGGGCCAGCACCTGGTCTATCTGCCGCAGGATCGCGCCAATATCCAGCAGGTTCAGGGTCGGAAACCGTCGATTGAGCTGGGCCAGCAGTTCACTATTACCCTCAAGTCGAAAACTGGTCAGCCAGGCCTGGGGTTGATCGTCCAGCACGTGAGACGGAAAAATAAACAAAAAATTCGGCTTCAGACTCTCCCAGTCCACTTTGCGCAGACTGGTCACTTTTGCCGAAAATGTCTGCGTATCAGCAGTAAACGTCAGGGTGTCCCCAGGTCCGACGCCAAGCCGCTCTGCCAGGGTCACCTCCATTGACACTTCGCCTTTTTGCGGTGGCCAATTGCCCGCAGTCAGTGGGTTATGGTCTGGCAGTCTGTCCTGCCAGGTCAGATTCAGTTCCCGATTAAGTGCATTATCGCGTGAGGGATCAGCCTGTTGATGATTGATTTCCGTCAGTCGCGCCCTGACGACAGGATAAAAACTTTGTGGTTCAACATGGTGTTGCTGCAAAAAACTGTTAACCTGGGGCACCTGATCCCGGGTCAGATTCAGCAAAAAGTAATTTGGGCTGTCCGAAGGAAGCTGCTGTTGCCAGCGTTCGAGCAGATCGCCACGCATGACCAGCAGCAGCGCCAGCAGCATAAAAGAAAAAGAAAACGCCGCCAGCTGGCTGAGAGTGGTCCAGGGTTGACACAGCAAGCGCATGGCCGCCAGACGAAAGGGCAGGCTGCGTATGGAGAGACGCCGTAGCATCTTTAGTCCCAGCCAGCCGATACCACCTAAGAGTAATGAAAGCAACACAATCCCCCCCACCAACACCCACAGCAGCTTGCTGCCTCCTACCAGCAAGGACAGCATTGCAACCACCAACAGCGCCATCGCCGGAAGGTAATACTTAAGCGGCCAGATATTGGCGACGGCATCTCTTCTCAACACCCGCAAAGGCTGCGTTGCCAGCAGTAAACGATAGGGGCGCACTCCCACCATAAATGAAATAATAAACAGCGCCCCCATTGCCGACAGCCAGGGCCACGCGCTTGCAGCCGGTAATACGCCGGGCAGAACCGGCTGCAGCATTTTCAGCAAAACCCGCTCAAAACCTACCCCCATCAGGCTGCCAGACACGCCCGCCAGCAGTAATACCGCCAGCCACTGCCCGACAATCAACTTACTTAAGGCCGCTCGGTTAGCACCCAGCGTTTTCAGTACGGCGATCAGATCGTAACGACTTCGACAGTAATGGCTCATTGCCACAGTCAGCGCGGCAATGGCCAGCATCAACGTTAACAGGGAGGACAGCAGCAAAAACTGCTGGGCCCGCTGCACAGACTTACCCAACGCATCGTCTGAATTATCAATGCTGATCCAGCGCTGATCCGGCCTAATATTGGATTCGATAAAGCGGTCATAGCCTGCCAGCTGCACGGGCGTACCGGAAAATTTATAACGCCAGGTCAGGCGGCTGCCGGGCTGCACCGCACCGGTTTTTTGCACGTCGGCCAGATTCATCAGCAGCCCTGGTACAGTCTGAAAAGGGTTAAAGCCGCTATCCGGCTCCTGAATAACTTCACCGACGATGCGTAGTGTCGTATCCCCAACGTCAATATTGTCGCCCACTTTCAGATTGAGCAATGCCAACAGGCGTGGTGCTGCCAGCACCGTTCCTTCCGCGGGTTTCAGTTCTGGAGGACGGGTCACCAGCTTACCGAACATGGGATAAAGGTCATCCACCGCCTTTACCGCGGCCAGTTGCGGCACATCACCCGAAAACGTCATGGTCATAAACGTCAACTGACGCCCAACCTGCAATCCAGCCTCACGGGCTTTATCCAGCCATGCCTGCGGCACTTCACGCGAACTTTGTAATGTCCGGTCACCTGCCATAAAGTCACGACTCTGCTGGGTAAGCCCTTTCTCCATCCTGTCGCTCAGAGAACCCAGTGCCAGTACACAGGCGACAGCCAGCGTTAATGCCAGCCAGACAATCAGCAGCGAAGGAGATTTCCACTCGCGCCAGAACCAACGCCAGATCATGCTTCCTCCCAGAGTTTGCCATCCCGAACCCGCAGCCGCCGGTCGCATCGCGCCGCCAGATGTTCATCGTGCGTGACCAGAATCAACGTGGTGGAAAAATCACGATTGAGAGAAAACAGCAAATCAGCAATACGATCGCCCGTTTTTCTGTCGAGGTTACCGGTTGGTTCATCGGCAAACAAAAGTGCCGGGCGACCACTAAAGGCTCTGGCAAGCGCAACCCTCTGTTGTTCGCCGCCGGAAAGCTGCGATGGCAAATGATGCAGACGTTCAGCCAGCCCAAGCTGGGTCAGTAAATTGCGTGCCTGTTCAAGGCATTGCCGGTCATTGTCCCCACGCAACAGCGCCGGAAGCTGTACATTTTCCAGCGCGTTCAGGGTGGGCACCAGCATAAACGACTGAAAAACGAAACCGATATTTTTCGCCCGCAGTTCCGCCCGCTGCTCCTCATCCATTTGATGCAAAGGAGCACCCAGCAGAAAAACCTCACCATCACTGCCATCATCCAGACCGGCAAGAATACCCAGCAGGGTGGATTTACCCGAACCTGACTCGCCAATCAGGGCAATGGTTTCCGCTGGTTTGACAACAAGCTCAACTCCGGTAAGGATAGAAAGCTGATGCTCACCCTCACCGACGGACTTACTAAGACGATGAACTTCAACAATGTTTTCCGCTGGCATTATCCTTTCCTGATTGTCATGTTACTGATGACGTTCCGTGCAACGGCAGCGGATACGTTACTGGTTCTTGGCGACAGTCTCAGCGCCGGTTATCAGATGTCTGCAACCGCTGCATGGCCTGCCCTGCTTAACGATAAATGGCAAAAATCTCCCGTAATCGTTAACGGTAGCATAAGCGGCGATACTGCGACGCAGGGGCTGGCGCGTTTACCTCCCTTGCTTAAGCAGCATCAACCGCGTTGGGTCCTGATTGAGCTTGGGGGCAATGACGGTTTACGTGGTTTTCCACCACAGGACATTGCAGAAGATCTCAGTAAAATCATTATGCAAATCAAGGCAGCAGACGCACAGCCTCTGCTAATGCAAATTCGGTTACCCGCCAACTATGGCAGACGTTATACTCAGTCTTTTAGCGACATTTACCCTAGGCTGGCTAAAGAATTTGCGGTTCCGCTGGTGCCTTTTTTTATGGAGCAGGTTTACCTGAAACCTGAATGGATGCAGCAGGATGGCATTCACCCCGCCCCCGACGCTCAACCCTTTATTGCTGACTTCATGGCAAAAGCGTTGGTACCGCTAGTAAAGCATGAGTAACGGGCTTCACCGATTATCCACAGGTAAAGTTATGCAAAAAAACATTGTCATCACTGGCTGTTCGAGCGGTATCGGACTGACCGCCGCTAACGATTTGCTGCAGCGGGGATATCGCGTTTTCGCTACGTGCCGCAAGCCACAAGATGTCGGGCGCATGAATCAACTCGGTTTTATCGGCATCGAACTGGATCTTAACGATCGTAACAGCGTTGCCCGGGCGGCCGAACAGATTATTAACTTAAGTAATAACAGGCTGTTCGCGCTGTTTAATAACGGCGGATACGGTGTTTACGGGCAGTTGGAGTGCATCAGCCGCGAACAAATAGAACAGCAGTTCGCTACCAACCTGTTTGGCACTCATCAACTCACTATTCTGCTGCTCCCTGCATTACGGGCAAGCGGCAATGCACGCATTATCAACACCAGTTCAGTTCTGGGAGTGATCTCGACGCCGGGCCGGGGGGCTTATGCAGCGAGCAAATATGCGCTTGAGGCTTGGTCAGATGCCTTGCGTATGGAACTGTACGGCAGCGGCGTGCGTGTCAGCCTGATTGAACCCGGCCCGATTAAAACCTTTTTTACAGATAATGTGCATCAGACACAACGGGCGCGGCCAGTAAAGAACCCTGGCATTGCGGCCCGATTTGCCCTGACACCGGACGTAATTTTACCTAAACTACATCATGCTCTTGAAAGCCGCCACCCGCGTTTACGCTATCCCGTGACGCTGGTCGCTCATGCAATGACGTTGTTGCGGCGTTTACTTCCCGGCTGGATGCTGGATCGAATTTTGCGCGGTAAACCGGCTGATAACGTCGATAAACCTTGAAGCCTCTGTGAGCGCCCCAATAAAGTAAGAACCCCTGTTGAAGAGAAGAATCCATGTCATCACAAGCTGCCATTATCAGCATTAACGAAAGCAATTTGCACCAGACCCTGGAACAGTCCATGCAGGTTCCGGTCCTGTTTTATTTCTGGTCTGCCCGCAGCCAACATTGTCAGGAACTCACCCCGCTGCTTGAGCGGCTGGCACAGGAGTATGCTGGCCAGTTTGTTCTGGCAGAACTGGATTGCGATGCTGAACCTGCTGTCGCACAACAGTTTGGCTTACGTTCAATTCCAACCGTGTATCTTTTCCAGAACGGCCAGCCAGTAGATGGTTTCCAGGGGCCGCAACCGGAAGAGGCTATCCGCACGCTGCTGCACAAAGTCCTGCCAAAAGAGGAAGAGCTTAAAGCACAACAGGGTATGCAGCTGATGCAGGAAGGCAAAATGCTGGAGGCGTTGCCACTGTTGAAAGAAGCCTGGCAGTTGAGTAAACAAAGCAGCGAAATGGGTTTCCTGCTGGCTGAAGCGCTGATTACACTCAACCGGAGTGATGAAGCGCAGGCTGTGCTGGATGTGGTGCCGTTACAGGATAAAGATACACGCTATCATGGCCTTATCGCACAGATTGACTTGTTAAAACAGGCTGCTGACACCCCTGAAATTCAGCAACTTCAGCAGCAAATTGACGCGGATCCGGACAATGCTGAACTGGCGACAAAGCTGGCTTTACAATTGCACCAGGTTGGCCGTAACGAGGAAGCGCTGGCGCTGCTCTTTGGCTTTTTAAAGAACGATTTGAGTGCAGCTGACGGGCAGGCCCGTAAAATTTTACAGGAAATTCTCGCCGCGCTGGGAACCGGGGACGCACTGGCATCGCAATATCGCAGAAAACTCTATGCGTTACTTTACTAACTAAATTAGCAACATGAATAGCAGTGCAGTTGCTGCACTGCATTGCCAGAAACAGCAATATGCACGATAGCCGAAGGGAATTTTTCGGCCAATTACATCAACAATCTGGAGGTTATATGCTGACTGTCATTCCCGTCATTATCATCCTTGCCCTTATCGTCGTCTGGTCGGGCGTCAAAATCGTGCCGCAGGGCTATCAGTGGACGGTAGAACGCTTTGGGCGTTATACCAAAACACTGCAACCCGGACTGAATTTACTGGTGCCTCTTATGGATCGTATTGGCCGTAAGATCAGCATGATGGAACAGGTGCTTGATATTCCTTCGCAGGAGATTATTTCCAAAGACAATGCCAGCGTAACGATTGATGCCGTTTGTTTCACTCAGGTTGTCGATTCGGCGCGCGCTGCCTATGAAGTGAGCGATCTGGAGCTGGCCATCGTTAATTTGACCATGACCAACATGCGCACCGTGTTGGGCTCGATGGAACTTGATGAAATGCTGTCCCAGCGCGACAACATTAATACCCGGCTGCTACGTATAGTTGACGAGGCAACGAATCCCTGGGGTGTGAAGATTACCCGTATTGAAATACGCGATGTCCGTCCTCCGGCCGAGCTGACGGCCTCAATGAATGCTCAGATGAAAGCGGAACGCACTAAACGTGCAGATATTCTGGAAGCGGAGGGCGTCCGTCAGGCAGCAATTTTGCGTGCAGAGGGAGATAAACAGGCGCAGATCCTTAAGGCAGAAGGAGAAAGACAATCAGCATTCCTGCAGGCAGAGGCGCGGGAACGCAGTGCAGAGGCGGAAGCGGCGGCAACGAAAATGGTCTCAGATGCCATTGCGGCTGGTGATATACAGGCCATTAATTACTTTGTGGCACAAAAATACACTGACGCCCTGCAGCATATCGGTACCGCCAGCAGCAGCAAAATGGTGATGATGCCGCTGGATGCCAGTAGTCTGCTGGGTTCCATTGCCGGGATTTCCGAGTTACTCAACGAAACAAAAAAAGATCGACAAAAATGACGGGCGAATTATTAGCAAATCCCTGGCTACTCTGGTTGGCGTTGGGCTGCCTGTTACTGGCCGCTGAGATGCTGGGAGCTGGCGGCTATTTGCTGTGGAGCGGCGTGGCGGCCCTGTTGGTCAGCTTTCTGGTATGGCTGCTGCCAGTCACATGGGAATGGCAGGGTATCAGCTTTGCGTTGCTTACTATCATCTCGGCCCTCGCCTGGTATCACTGGCTTAAACGCCGTTATCACTTTGAACCACGCGCCAGTCTTAATCAGCGTGGTCATCAGTACAGCGGAAGAAAATTCACGCTGGAACATGCCCTGATCGACGGAATTGGCCACGTCAAAATTGACGATGGCAGCTGGAGAGTACAGGCAAAGGAAGATTATCCCGCAGGTACTAAGGTGGTTGTGGTCACGGTTGAAGGAATAACCTTGCAGATTGAAAGAAGTATATAAATCCTGCCTGAGCATGTTCTCGCCGTAAGGTTTGTTATTATCGGGGCAGGTATATGCCCCTTAAGCCCCTCTGCGTATACCGAAGTTAATCCCGGTGAAATATCATCTCTGGTGGAGCACAAAGCGCCTGAGAGCACATTTATCTTCAAAAACGTTTTTGCACAAATCATCACCCGGCGGTGTTGTATCAAAACGATTACGGAACACCGCCTGATAACATTGACCCGCCCTGCATTAATACACATACGGCATTCACTTAATCAGGCAGATTATCTGCGACGGGGCATTACTAATTTCACCAGGGATTTATTTACGTCATAAACCTGCAAGGTACAACATGAAACTCACCAATGCAGATTGAGCAGCCTTATTACAAAGGGGAGATAAGGGCATTCAGCTTAGACAGACTGTTATGGATTATGCAGGGCGGAACACCCCTGTAAAAATCACTATATCGACATATGCAGAACTGCTGCGTGGACGAGTAAGATCACACAGAATCAGTACTGACCGCAACGCCTGAATCTCTGGGTCAAAAAATTTACGTCTGTACTGCCGCCAGGCAAATTACCTGAGTCCATCTTTCAAATCGTGATGACCTTGCAACATAAGGAACGATATCAGCACCCTTAAGCAGGCGGCTAAACCCGCAGTAAACGATATGTCCGCAAATAACAACGCACGCGACGCAGAAAACCCGTTCAGACAATATTTTTATTACTTACTCTCAGTCTGCTTTCAGGCTGTTAATTATCGGACAGTCAGCACTATCATCACCGGGACAAAGATCAACCAGTGCCAGCAGACGCTCGCGCATTTGTATTAGTCCGTTGATTTGTTTTTCAATATCAGCCACTTTATTCAGGGCGTGCGCTTTAACATCTGAGCTGTGACGTCGCGGGTTTTTAAATAAAGAAACCATTTCCCTGCACTCTTCAAGATTAAATCCAATCTGTCGTGCCTGACGTAGTAGTATGAGTTCCTCAAGATGTTTTTCAGTGTAGCAGCGATAACCGTTTTCACTTCTTTGCGGAGCAGTAACCAACCCTTTTTCTTCGTAAAAACGAATCGTTTTGCTGGTCAGCCCGGTTTTACGAGCCACATCGCTGATATTCATATTACCCCCTTACGTTAAACAGATGAGCTTTCATAACCCCCATGCCAGGTGATGAAACCCCACAAAACCATCGCTACTATATCATCACCCTGTTTCGTCAGGTTTTGGCAGGCGATTACGTATTGTATCCGCTTCAGTTAATTTGACCATTAGCGAACGCTGTCTCAGACATTCTCCGCTAACATCCAATACGGAATAATATTTCGTTATATCATACTGTTAGCCTGATACTTCAGGTAAAGCTATTTATTTTCAGCATGACAGCCACACCACAACTATCGCAAAAGTGGAAAACAGGTTCAGCACCAGTATGCGGCCTGCTGAATGACGGTAACTGGCGCGGAGCCCGAATCCGTCATGCTCACTTTTTCATCAGGGAAGTTTTGCTCGATCTGCATTCTCCCCCATGCAGCCTCATGATTTCTTGTGACTGAAAGCGCCACGCATTGGTAAATATCAACCAGGCTCCCCCGCCTATTTTCTGGCTGAACGCTCTTTCATGTGGGCATCTGTTTTTACGTTTCGATGGCGCGTTGTAATGCAGATAAAATGACTTTGACACCTGGTTGTCCGTGACAGCGTACCTGCTCCCGGAGACTCCATGCAGTGGCTGGCCCTTAATTCCCGTTTCAGCCAGATGTCACTTTACATAACAAGGCGCGGCACTCTGCCGATAAAATCCCAGTCCAGAGATGAGAGACGGTAAACCGGGTATTCTGAAAACTGGCAGCGGTCACAATAATAACGATGCACGTTAAGGCAGAGAAAACAGCTTCAACACTTGAACATTCATGGACGATCAATAGTGGAGTGCTATTTCGCCCAGCTATTTATTGTGAAATCGAAAGAATTCACAGATTGCTTTACGCCCAAAAGCAATCAAGCAATCAAGCAATCAAGCAATCAAGCAATCAAGCAATCAAGCAATCAAGCAATCAAGCAATCAAGCAATCAAGCAATCAAGCAATCAAGCAATCAAGCAATCAAGCAATCAAGCAATCAAGCAATCAAGCAATCAAGCAATCAAGCAATCAAGCAATCAAGCAATCAAGCAATCAAGCAATCAAGCAATCAAGCAATCAAGCAATCAAGTTTAAAAGCATAAAATTTCATTTAAAGAAATCACATTAAAACGTAATAAAAAAGCACCCTTTGATAAAAATAAAATAGCAAAAACCAGTTCGGTCTCATGGTATCTGAATAAAAAAATATAAAAAAGCCGACACGCAGGGATCGGCGGGGAAAACAGCATATTGACCCTCCCCTTACGGG", "alphabet": "DNA"}, "features": [{"location": "[1:919](-)", "type": "CDS", "id": "<unknown id>", "qualifiers": {"locus_tag": ["ctg7_1"], "transl_table": ["11"], "translation": ["MKSATSWRMPSRTACRSWIPTSGWFFCQDESDLTAYMDRVRGYVKPRAQGTAFTRAWLDEQARHLKNVAVEQGLFLDDVVTGAPWRGQNRCTRMLIYRWVETPYRDPLAPEVLLKQVCDRLTSAMSGAGIRSERQNGEQIHSWLLRWFNPSPTWVDKATLYRCARHSDDAPGELPLLNDFSESLWFTRPRSDAEKGVWWFDEVAHRAVPVARLRNAPSTGHLTGEVRRGDNINAIMDLLPEGTVLTMTLLIQPQDRLEENFARLSRDSMGENVGSLRAREDAATARTYLGNRYKLYRAAVTLLIKA"]}}, {"location": "[915:1203](-)", "type": "CDS", "id": "<unknown id>", "qualifiers": {"locus_tag": ["ctg7_2"], "transl_table": ["11"], "translation": ["MTFSLFRRRSRSQDPHQHGDGPFSVNGHEPLTREGKVTRADEARLYDTAPSIIDHIPWGEYLPEHQCILLDDGVSVGAVYEITPVGRRPSRFQAG"]}}, {"location": "[1202:1607](-)", "type": "CDS", "id": "<unknown id>", "qualifiers": {"locus_tag": ["ctg7_3"], "transl_table": ["11"], "translation": ["MNRYKLLATLLLAVTLAGCSTSKDEMLPPGDSSMLDMWNDGASVTHTTTESRATLRRPVSDGERVISQQTRESYSRTQENEIQQTFPRLPNPDMVMYVYPHLADGSTPVPGYSTVFPFYSQVQYALPGERTEDL"]}}, {"location": "[1593:1854](-)", "type": "CDS", "id": "<unknown id>", "qualifiers": {"locus_tag": ["ctg7_4"], "transl_table": ["11"], "translation": ["MHNDNPEYRVAYTSISGRLYAGFVRRDNGKWQGQPHDVTDQAMLAVGLRLSREGNDILFPFPDDRWLRISAFYCDAEGAEVSDEQV"]}}, {"location": "[1865:1985](-)", "type": "CDS", "id": "<unknown id>", "qualifiers": {"locus_tag": ["ctg7_5"], "transl_table": ["11"], "translation": ["MKPFFLRLRHAVCQYPKRLLLTGLLFAGQALAGSGTGMD"]}}, {"location": "[1998:2538](-)", "type": "CDS", "id": "<unknown id>", "qualifiers": {"locus_tag": ["ctg7_6"], "transl_table": ["11"], "translation": ["MRHSKSLIALLMAALPVMQCHASEKDELALVMCQLDQVQAGLDRARVVANQNQDARFYFDYQQATHDIAAMRQGIATYMGAASCTFVRLRALPCRGTGMAMNDSQVSGWSAGTGSGLTPAQLNILILGTLAVIMLLFSAWALVHAYRGLPTKAVTFRQFNELLIRLIVLWLLTLFLFFH"]}}, {"location": "[2825:3989](-)", "type": "CDS", "id": "<unknown id>", "qualifiers": {"locus_tag": ["ctg7_7"], "transl_table": ["11"], "translation": ["MNDDLGFINNIDGKILLEHYQYLTNAILGDEDTKKEFLKYEHYDLDYLRYYLEASIYFLGEARDEANRDVEIKDLNEAVEXXXXXXXXXXXXXXXXXXXXXXXXXXXXXXXXXXXXXXXXXXXXXXXXXXXXXXXXXXXXXXXXXXXXXXXXXXXXXXXXXXXXXXXXXXXXXXXXXXXXXXXXXXXXXXXXXXXXXXXXXXXXXXXXXXXXXXXXXXXXXXXXXXXXXXXXXXXXXXXXXXXXXXXXXXXXXXXXXXXXXXXXXXXXXXXXXXXXXXXXXXXXXXXXXXXXXXXXXXXXXXXXXXXXXXXXXXXXXXXXXXXXXXXXXXXXXXXXXXXXXXXXXXXXXXXXXXXXXXXXXXXXXXXXXXXXXXXXXXXXXXLRHDR"]}}, {"location": "[4487:4763](-)", "type": "CDS", "id": "<unknown id>", "qualifiers": {"locus_tag": ["ctg7_8"], "transl_table": ["11"], "translation": ["MGNNIIQCPFCLKESQRGVHVCTGCQASVLYGTYPGWYSAVIVLLAFGLSALIGMSTGMAGATISLPIIAIVGFVAGKAIFSDNIIFKRRM"]}}, {"location": "[4905:5055](-)", "type": "CDS", "id": "<unknown id>", "qualifiers": {"locus_tag": ["ctg7_9"], "transl_table": ["11"], "translation": ["MRKFMVAVGLTALLSGCGDDGVYGNYVNQQYGIKLDIQKDSIKFKGMNV"]}}, {"location": "[5400:5892](-)", "type": "CDS", "id": "<unknown id>", "qualifiers": {"locus_tag": ["ctg7_10"], "transl_table": ["11"], "translation": ["MPIPPYMWLKDDGGADIKGSVDVQDREGSVEIIGLSHGINLPVDNANGKITGTRQHSSMMIEKEVDSSTPYLYKAAATGQTLKSAEIKFYHISDAGQEVCYYTVLMENVKITGVNCGVPNVKLAGNDKMNHIESVSLQYEKITWRIVDGNIQYADAWNERTTG"]}}, {"location": "[5893:6103](-)", "type": "CDS", "id": "<unknown id>", "qualifiers": {"locus_tag": ["ctg7_11"], "transl_table": ["11"], "translation": ["MFAVARILSDPEIYINHTLASRLALLISGDVNAESIYDAYFYIDVASVLIITTGIYIVVMKLINKIRKK"]}}, {"location": "[6133:6652](-)", "type": "CDS", "id": "<unknown id>", "qualifiers": {"locus_tag": ["ctg7_12"], "transl_table": ["11"], "translation": ["MALQGKMILNGADYAPFNLYGVGVFMAFSGNGIYRNKGASGAIKGDGPLPPGKYWIVERGSGGFFSKRKAEIQDTWNKIRHGAAFGRDEWFALYKDDWGIDDGTWIDGVYRGLFRLHPGTVSEGCITIAHNSDYALIRNALLNTAPMQVPCMRSLMARGWVEVVANGSNTCP"]}}, {"location": "[7004:7148](+)", "type": "CDS", "id": "<unknown id>", "qualifiers": {"locus_tag": ["ctg7_13"], "transl_table": ["11"], "translation": ["MLFEDNIYNMEKYKSQIQKYALCCDEFNDGVYRNPKERALLKIIYRV"]}}, {"location": "[7161:7854](+)", "type": "CDS", "id": "<unknown id>", "qualifiers": {"locus_tag": ["ctg7_14"], "transl_table": ["11"], "translation": ["VNGFVFDIDHDNGAIVWDLVGLPKPNTIIKNTKNGHMHLLYALKSPVLKTDSARIKPLKLASIVQYGFTERLNADKAYADILMKNPLNTNEWRTTWTDATAYDLSYLADFVPDIVKIKISKIDQLYGLGRNVNLFEDLRKIAYKDVLKYKANKTYHDFYHEMLSTAIMLNNHCNQVNPLPHNEVKQVCQSICKWTWRNFSHEIFSAIQSARAKKSRNTKTKLEKALEILL"]}}, {"location": "[7850:8099](+)", "type": "CDS", "id": "<unknown id>", "qualifiers": {"locus_tag": ["ctg7_15"], "transl_table": ["11"], "translation": ["MIINGKKIKAKDLAKQAGVSRSAVIKYYGISREEYEREAAEKRKLAFNLRSSGLKWKEVAEKMDTTQNSAVAYYRRYLSLQQ"]}}, {"location": "[8248:8452](-)", "type": "CDS", "id": "<unknown id>", "qualifiers": {"locus_tag": ["ctg7_16"], "transl_table": ["11"], "translation": ["MTQKKKLIRISEVIDRTGYGRTWIYNLIKKNSFPMPVRTGERTIAFVESEIDAWIDEKIFSSRNQAA"]}}, {"location": "[8788:8905](-)", "type": "CDS", "id": "<unknown id>", "qualifiers": {"locus_tag": ["ctg7_17"], "transl_table": ["11"], "translation": ["MTGPCIFRPLRISSLNQRALMQISGAGLGIEHHFIPMF"]}}, {"location": "[9029:9557](-)", "type": "CDS", "id": "<unknown id>", "qualifiers": {"locus_tag": ["ctg7_18"], "transl_table": ["11"], "translation": ["MRLNQLLHIRLGDINLCEGYLDLCLEGSKTHREWRVPIVSALKPRLHNLMEKSTALGAGNEDYLFDVNRIYLNRHVAWDAAKVHQKIRTFFRCLSKECGFTVSPHRFRYTLATELMKSPERNLQLVKDLLGHRSVSTMMEYVELKMDIVGKTLEAELSLHTDVTGERNLHLLTQA"]}}, {"location": "[9586:9886](-)", "type": "CDS", "id": "<unknown id>", "qualifiers": {"locus_tag": ["ctg7_19"], "transl_table": ["11"], "translation": ["VLEWRRYLLQEKQQSAQTWNNKIAHLRALYNYGMEHEILPPGKNPFNKSNVQRDTRKKKTLTRSQLIRVYLVMRQFEEAERAGRGIRGGVMRSGRCGTG"]}}, {"location": "[9901:10039](-)", "type": "CDS", "id": "<unknown id>", "qualifiers": {"locus_tag": ["ctg7_20"], "transl_table": ["11"], "translation": ["MRNEITWDELLEEYFFAHQLRPATEWSYNKVVRGFRRYSGDTLPA"]}}, {"location": "[10087:11725](-)", "type": "CDS", "id": "<unknown id>", "qualifiers": {"locus_tag": ["ctg7_21"], "transl_table": ["11"], "translation": ["MAYNLQRMMLRTMGRRGYPMLNKIKTLLSRTPAVTEPSGKHPVSAPMGYFSPVKAEELTISAIRQDALQKIRENNALSGEVYQRLYLAPVHLLLERTQNVPAAPDGRWAYAGGFGDLSLRFTAYAVRLARGYMFPPGAMPEEQAAQGVIWQAVIFWAALCYHLPLLASIEGETTGGVNWQPGISVPDAPYRFRFRSSPPNAHDASALAALAAGQLMPTDAINWLSGTSAALFSLACAFCNGFPDMSLIRTLLDQAAEKVDSPVLRKETGEWSVSIAPPDSVTPQEGVLSVQTDDNLSFFPVELVASELMTSLNDTGGGDRQPPLNGVSTVESPEEQDNGSPGQGDAVILLSLFSAVAGAEVKDDADVNTPATVAPDEMVPVGQDVPDEPVEMEDVLRHNDIGADCLLPGTEGVLGYPVNAGADARLSGETFLAWLSDGMVSGRITVNQHDSRVHTVAGFIYLLVPDIFFLFLKDTGSDSHREQIQTSFEKLQLHRVRKGERFTRAKLYCSENKQGRFSRVNGYLIKVARLKGVRPPEDSKLLFFP"]}}, {"location": "[11700:12036](-)", "type": "CDS", "id": "<unknown id>", "qualifiers": {"locus_tag": ["ctg7_22"], "transl_table": ["11"], "translation": ["MNQAIRLLDEYFPLPQKLAIMRRQVVTHEKDAHVTVSTAHRSKGLEWDVVVLNEDFCDITDPLLSAEERQDETNLLYVAVTRARKTLVLNELMQCLKAGEGAERWRTTCNG"]}}, {"location": "[12032:12455](-)", "type": "CDS", "id": "<unknown id>", "qualifiers": {"locus_tag": ["ctg7_23"], "transl_table": ["11"], "translation": ["MSWKTTPEQNAIIEWQGNQLVVNAFAGTGKTTTLVQFAQVNPDSKMLYLAYNRAIRDEAEQKFPFNVECKTSHQLAWSHFGRHFRHRLTANLRITDVARKLNTRHWPLARLNGCSLPVSVRITGTLRSIAPLRRRRWMWR"]}}, {"location": "[12862:15040](+)", "type": "CDS", "id": "<unknown id>", "qualifiers": {"locus_tag": ["ctg7_24"], "transl_table": ["11"], "translation": ["MTGRNRRNFSPGFRREAARLVLDQNDTAAAAXXXXXXXXXXXXXXXXXXXXXXXXXXXXXXXXXXXXXXXXXXXXXXXXXXXXXXXXXXXXXXXXXXXXXXXXXXXXXXXXXXXXXXXXXXXXXXXXXXXXXXXXXXXXXXXXXXXXXXXXXXXXXXXXXXXXXXXXXXXXXXXXXXXXXXXXXXXXXXXXXXXXXXXXXXXXXXXXXXXXXXXXXXXXXXXXXXXXXXXXXXXXXXXXXXXXXXXXXXXXXXXXXXXXXXXXXXXXXXXXXXXXXXXXXXXXXXXXXXXXXXXXXXXXXXXXXXXXXXXXXXXXXXXXXXXXXXXXXXXXXXXXXXXXXXXXXXXXXXXXXXXXXXXXXXXXXXXXXXXXXXXXXXXXXXXXXXXXXXXXXXXXXXXXXXXXXXXXXXXXXXXXXXXXXXXXXXXXXXXXXXXXXXXXXXXXXXXXXXXXXXXXXXXXXXXXXXXXXXXXXXXXXXXXXXXXXXXXXXXXXXXXXXXXXXXXXXXXXXXXXXXXXXXXXXXXXXXXXXXXXXXXXXXXXXXXXXXXXXXXXXXXXXXXXXXXXXXXXXXXXXXXXXXXXXXXXXXXXXXXXXXXXXXXXXXXXXXXXXXXXXXXXXXXXXXXXXXXXXXXXXXXXXXXXXXXXXXXXXXXXXXXXXXXXXXXXXXXXXXXXXXXXXXXXXXXXXXXXXXXXXXXXXXXXXXXXXXXXXXXXXXXXXXXXXXXXP"]}}, {"location": "[15040:15163](+)", "type": "CDS", "id": "<unknown id>", "qualifiers": {"locus_tag": ["ctg7_25"], "transl_table": ["11"], "translation": ["MIGINPTVADALMDRLLHNGHRVELRGESMRNLAQTDQTG"]}}, {"location": "[15726:17442](+)", "type": "CDS", "id": "<unknown id>", "qualifiers": {"locus_tag": ["ctg7_26"], "transl_table": ["11"], "translation": ["MLVRFSLAALMLFSTCSYGVISPPVKLDISGMRAVLDNGLLRVEFNDDASMHTMTKNGHNLVSSLSGAARDPSKNRSGYLDFHSDGVKDFIPERLEVIARNDDIAHIAWFNHPGSLLRLEYHLIMRKGVSGIYSYVIAENTGDKNIKVSELRNVYRFNPGYLDHIFNGERDGKPYLYHELEAMPAIQDETWRLPDGSVWTKYDFAGYQRTTPFWGVYGKNSGVWLIHASGEYFSGDTLKQDLMVHQDAIILNYLTGAHLGTPDMHAPPGWKKFYGPWLLYVNEGDKAHMLADARQQSDSEKASWPYRWLNDAQYPVERTQVSGRVKTDKPVTLVLSSSIDEQFDLQTRGYLFSAVSDEQGNFQFEHVIPGDYQLIVYANSGTQPGLLVEKKMTVSGEKQWLDQISLPPAAKVIWAIGQSDRQAKEFRFGNEQRNYRWQHEVPANLVFNVGHSDFSQEWYYAQTKPGNWDINFNLTPEKAVYHLNIALAAASNSGMVKGRGSPSLTVKINGAELKTLTYENDKAVYRSALRNGQYHLATISVEKEQLRNGKNTLSLKLNGGSLMYDIITFTE"]}}, {"location": "[17659:18403](+)", "type": "CDS", "id": "<unknown id>", "qualifiers": {"locus_tag": ["ctg7_27"], "transl_table": ["11"], "translation": ["MKKLASAFVRVILPVITVGPALADGNTSRKVSMDYRHEYRTRDMTHYDKLTLSTQLPANYFFAAETKFKTGGKNVKNKYYNDTVLNAVEMTLGKKIIIGNWTVSPIIQPEFNSTRTEWKFGVSPWYKINNRWSVGGLYRLELTDYAHDLSGCANCSTNKHRTVNRVDGYLRFRVDDLTTTYKIIVMRGDEMLFANTRYNYEQELQFNYALGDKKEWSPYISFGDINRSSKSSERQLRLRAGLAYTFH"]}}, {"location": "[18691:18991](-)", "type": "CDS", "id": "<unknown id>", "qualifiers": {"locus_tag": ["ctg7_28"], "transl_table": ["11"], "translation": ["MIINLPATVEVSTPNIYVDQIEYFCRYFSRRKQVCISVHPHNDRGTGIACAELALLAGTERVEGCLFGNGERTSNADLITLKGIKTRIRAAIFNATDNR"]}}, {"location": "[19762:20302](-)", "type": "CDS", "id": "<unknown id>", "qualifiers": {"locus_tag": ["ctg7_29"], "transl_table": ["11"], "translation": ["MKALYLLLYLLAAPVLAAESPNHADEQQVKQQLNNYLWGAARSGDTAMLESFITAKYNLNVQDERGYTAVILAAYHGHLAALEKLLSAGADPCLRDKHGNTALMGAIFKGEVKIAGRLIAAKCNPDMRNNAGQTAAMYAALFQRQALLEQLKAKGADMQATDVNGNNITSLTRGEINGH"]}}, {"location": "[20363:21911](-)", "type": "CDS", "id": "<unknown id>", "qualifiers": {"locus_tag": ["ctg7_30"], "transl_table": ["11"], "translation": ["MINDPIAGGFNNRKKLLIVLTSLAISQMAMAETLTRDNGAPVGDNQNSQTAGANGPVLLQDVQLLQKLQRFDRERIPERVVHARGTGAHGEFTATADISDLTTAKVFSVGSKTPVFVRFSSVVHGNHSPETLRDPRGFATRFYTTEGNWDLVGNNFPTFFIRDAIKFPDMVHAFKPDPRTNLDNDSRRFDFFSHLPESTRTLTLLYSNEGTPASYRNMDGNSVHAYKFVNSKGEVHYVKFHWKTLQGIKNLDPKQVEQVQGKDYSHMTHDLVTAINRGDYPKWDLYIQVLKPEDLKKFDFDPLDATKIWPGVPERKIGQMVLNKNPDNVFQETEQVAMAPSNLVPGIEPSEDKLLQGRLFAYADTQLYRIGANGLSLPINRPHSPVNNGNQDGSLNSGNTQDKGVNYQPSRLWPREEMASARYSHTPLEGTTQQSKIQREQNFKQTGELYRSYSKKDQDDLINSLGTSLVDTDTESKNIMLSYFYKADKDYGTRLTTVAKGDLATVKKLADKLSD"]}}, {"location": "[22129:22357](+)", "type": "CDS", "id": "<unknown id>", "qualifiers": {"locus_tag": ["ctg7_31"], "transl_table": ["11"], "translation": ["VNDLSTIYAYRGFLFPIFTLLMGAALTFSAMGDSGYLPEIAHILHGITFIGEPVSAIESIGKTLLFVRKGNGMQW"]}}, {"location": "[22707:23190](-)", "type": "CDS", "id": "<unknown id>", "qualifiers": {"locus_tag": ["ctg7_32"], "transl_table": ["11"], "translation": ["MKRIFIILSFMLTFPVFAKDCYEMAGRKYNIDPDLLRAISFRESSWRPQAMNVISDEKYAVGLMQIHSQNFPHLAKFGITPDDLSRDPCLNIFTGTYFLGLAFKRWGYSWRAVGAYNAGFRETETQEKRRVKYALEVSSIYENLKRNQKPSPAPSITAQR"]}}, {"location": "[24555:25749](+)", "type": "CDS", "id": "<unknown id>", "qualifiers": {"locus_tag": ["ctg7_33"], "transl_table": ["11"], "translation": ["MNDISSIGNKISKPPIDVGSLSRAGSENNLINNILSVGNANDRDLSFFSSNDASSVLNEDVADKSLVNSFKNKLAGVAKFIRDWGPNHIILQAGPQLYNKSGGFYYKFTPTAVISSDHIELYPLYVEIGHAISELGGGNVKGYALCANQQGLNVDWNKRELGYLRQMLGRVEVDFPYGDSGFQGTVGFEIGITDKMTGVRNIIKDACSDFKISAAQGLSLVGVNFAANPDLIKIVTAGLIGTFCLPEVISRLTNQDNSRESVLWMGLSFGYADYNSTYFPDLEILKDSQHQGVNIQANACVRHAEMITYNFKNKVFSIPHALIKALTLAHGGSKPDIIRNILSSQAEINHAVSQSFLPAEAGHTANDCLNEIALLSFRRIEEDENQRHERNNLVTEV"]}}, {"location": "[25902:26127](-)", "type": "CDS", "id": "<unknown id>", "qualifiers": {"locus_tag": ["ctg7_34"], "transl_table": ["11"], "translation": ["MAHHYCITDTAAHGQEIFKTMIQFPNHGQLHAFSWSYPRVISSGESAILLMLSLTRYNLIIALEDFEKKRTIAV"]}}, {"location": "[26137:28822](+)", "type": "CDS", "id": "<unknown id>", "qualifiers": {"locus_tag": ["ctg7_35"], "transl_table": ["11"], "translation": ["MCTSSDLXXXXXXXXXXXXXXXXXXXXXXXXXXXXXXXXXXXXXXXXXXXXXXXXXXXXXXXXXXXXXXXXXXXXXXXXXXXXXXXXXXXXXXXXXXXXXXXXXXXXXXXXXXXXXXXXXXXXXXXXXXXXXXXXXXXXXXXXXXXXXXXXXXXXXXXXXXXXXXXXXXXXXXXXXXXXXXXXXXXXXXXXXXXXXXXXXXXXXXXXXXXXXXXXXXXXXXXXXXXXXXXXXXXXXXXXXXXXXXXXXXXXXXXXXXXXXXXXXXXXXXXXXXXXXXXXXXXXXXXXXXXXXXXXXXXXXXXXXXXXXXXXXXXXXXXXXXXXXXXXXXXXXXXXXXXXXXXXXXXXXXXXXXXXXXXXXXXXXXXXXXXXXXXXXXXXXXXXXXXXXXXXXXXXXXXXXXXXXXXXXXXXXXXXXXXXXXXXXXXXXXXXXXXXXXXXXXXXXXXXXXXXXXXXXXXXXXXXXXXXXXXXXXXXXXXXXXXXXXXXXXXXXXXXXXXXXXXXXXXXXXXXXXXXXXXXXXXXXXXXXXXXXXXXXXXXXXXXXXXXXXXXXXXXXXXXXXXXXXXXXXXXXXXXXXXXXXXXXXXXXXXXXXXXXXXXXXXXXXXXXXXXXXXXXXXXXXXXXXXXXXXXXXXXXXXXXXXXXXXXXXXXXXXXXXXXXXXXXXXXXXXXXXXXXXXXXXXXXXXXXXXXXXXXXXXXXXXXXXXXXXXXXXXXXXXXXXXXXXXXXXXXXXXXXXXXXXXXXXXXXXXXXXXXXXXXXXXXXXXXXXXXXXXXXXXXXXXXXXXXXXXXXXXXXXXXXXXXXXXXXXXXXXXXXXXXXXXXXXXXXXXXXXXXXXXXXXXXXXXXXXXXXXXXXXXXXXXXXXXXXXXXXXXXXXXXXXXXXXXXXXXXXAL"]}}, {"location": "[29479:29992](+)", "type": "CDS", "id": "<unknown id>", "qualifiers": {"locus_tag": ["ctg7_36"], "transl_table": ["11"], "translation": ["MLNRPAYLTPDSLNCGDDSLSTARPAEFWRDPTISYVESRRASQSRACYKLHSHPTFSIGAVDAGGSRFTGTSGGPYNLQLGMMAFIPAGCVHACNPLPDQSRNDQMPHLDATWLRNVVTEMSDIPGGFIKESEIRRLDDEDVYGLFCELNTLLFSNADAEEKNAALISA"]}}, {"location": "[30574:30832](+)", "type": "CDS", "id": "<unknown id>", "qualifiers": {"locus_tag": ["ctg7_37"], "transl_table": ["11"], "translation": ["MLSNDMNFEKQGFIHYKVVVSCTVQEMNILLTEVQYLEKDPYAADETLRKRSYGSAIILLWDADSVHWLPTVKRNGKDKSGYDQG"]}}, {"location": "[30856:31201](+)", "type": "CDS", "id": "<unknown id>", "qualifiers": {"locus_tag": ["ctg7_38"], "transl_table": ["11"], "translation": ["MYFNSLSLQFTSTEFINQLILEDYNFTFGRPNHYLSIYVRVHLVNVSCRDHTKAGFSSPDCFHQGGELFTFAHLVNRSTNAIGGRNYIASTVIRNKTLSEVSRNDIIHEFQIDG"]}}, {"location": "[31166:31325](+)", "type": "CDS", "id": "<unknown id>", "qualifiers": {"locus_tag": ["ctg7_39"], "transl_table": ["11"], "translation": ["MTLFTSSRLMDSFAVCDDLVSHYVDHLHMKDSSIPIERTMILIDFSRAKQSM"]}}, {"location": "[31627:32251](+)", "type": "CDS", "id": "<unknown id>", "qualifiers": {"locus_tag": ["ctg7_40"], "transl_table": ["11"], "translation": ["VAVVKNREQSFLRPFKGCFRAFFAFSIGVGIFRFTGFQLESIHFPSSIVLYVLIFLVGLDLVGVRVKKLTHDLVMVPVLTVLATVSAAAVCSMFSHFSWRELLVVSSGFGWFSLSGPMVNRLVSPEMGAMAFMTDFFREMFSIIFLYFLGQTQPRGAIGISGAAALDSVLPFIKENCESTFISHAIVSGFILTVLVPFIISFSVTLL"]}}, {"location": "[32325:32463](-)", "type": "CDS", "id": "<unknown id>", "qualifiers": {"locus_tag": ["ctg7_41"], "transl_table": ["11"], "translation": ["MNRFRRPLTRREKAPENDGVLLRFSCGFIVWNNVLLRQALSISAL"]}}, {"location": "[32416:32524](-)", "type": "CDS", "id": "<unknown id>", "qualifiers": {"locus_tag": ["ctg7_42"], "transl_table": ["11"], "translation": ["MPVNHELHGPSPGRREEAQPDEQVSPAPDPTGKGT"]}}, {"location": "[32525:32744](-)", "type": "CDS", "id": "<unknown id>", "qualifiers": {"locus_tag": ["ctg7_43"], "transl_table": ["11"], "translation": ["MTDTGGLPLSRGVAAADRHDIKLVADTPGALQTGRPGQKPGRCPDKGDEAPGLKTDRLSRRDEPYIPPRKEE"]}}, {"location": "[32755:33136](-)", "type": "CDS", "id": "<unknown id>", "qualifiers": {"locus_tag": ["ctg7_44"], "transl_table": ["11"], "translation": ["MAGGKGKISDELRDKMAPLIPEHKTRHPPGTHRKRVDNRAAMNAIFFVPSTACQWNALNTTGIGSSTSAHRRFRERRDAGVFGRFWQNGLLACGHPGLLMDGGMTTSPLPRTKKQDATPRTEGNRA"]}}, {"location": "[34069:35203](+)", "type": "CDS", "id": "<unknown id>", "qualifiers": {"locus_tag": ["ctg7_45"], "transl_table": ["11"], "translation": ["VIXXXXXXXXXXXXXXXXXXXXXXXXXXXXXXXXXXXXXXXXXXXXXXXXXXXXXXXXXXXXXXXXXXXXXXXXXXXXXXXXXXXXXXXXXXXXXXXXXXXXXXXXXXXXXXXXXXXXXXXXXXXXXXXXXXXXXXXXXXXXXXXXXXXXXXXXXXXXXXXXXXXXXXXXXXXXXXXXXXXXXXXXXXXXXXXXXXXXXXXXXXXXXXXXXXXXXXXXXXXXXXXXXXXXXXXXXXXXXXXXXXXXXXXXXXXXXXXXXXXXXXXXXXXXXXXXXXXXXXXXXXXXXXXXXXXXXXXXXXXXXXXXXXXXXXXXXXXXXXXXXXXXXXXXXXXXXXXXXXXXXXXXXXXXXXXXXXXXXXXXXXXXXXXXLQKQRGG"]}}, {"location": "[35359:36172](-)", "type": "CDS", "id": "<unknown id>", "qualifiers": {"locus_tag": ["ctg7_46"], "transl_table": ["11"], "translation": ["MSVKADTAKDDKKDQPAGTQSLFRGLQLIEILSNYPNGCPLATLSELSRMNKSTVHRLLQGLHSSGYVTQAPSPGSYRLTTKFISVGQKALSSLNIIHVAAPHLEKLNLQVGETVNFSSREDDHVILIYKLEPTTGMMRTRAYIGQHMPLYCSAMGKIFMAWGSEEYPAHYWATHQDTIQKLTKNTITTLPEMLEELKTIRQQQTAMDREENELGVSCLAAPVFDIQQRVPFSVSVSLPTAKLQQIGIKKLMAQVVETARAISAELAYND"]}}, {"location": "[36496:38023](+)", "type": "CDS", "id": "<unknown id>", "qualifiers": {"locus_tag": ["ctg7_47"], "transl_table": ["11"], "translation": ["MQNSPETALLTLSHITKRFGGNIAVNDVSLEVHPGEVLALLGENGAGKSTLIKIVAGVYPRDGGDIHFNGASIASAAAVKTATHQPIAFIHQDLGLIEWMTVAENMALVMGFTRCLGLIDWRAVRERSRQALEEVGIALEPDARVFELSRTEKSLLAIARAVAVNAQVLVLDEPTASLPANDVRHLFSVINRLKAKKVGMVYVTHRLDEVIEIADRVCVMRDGKRVAGGYTRDYSLRNLVEMIVGEAVEGNQREPLPEKADPVLTLDKVCINEVGPVSFSLQPGEMLALAGLRGAGQEEIGRLLFGERQITDGSIRFRQQSYQACSPQQAMAAGVSLVAGDRTGESLVMSMSVRENLFLNPCASGHHMLSHYGRRAELGTSWWKMQLFDVRPKDVSLDISALSGGNQQKVVMARWMHLNAPLLILEDPTAGVDVGAREEIYHLLNKALTDGVAVLVISSDFEEIAHICNRALVFNRGEIVGELTNDRVSFASLLELASASSESTVATV"]}}, {"location": "[38063:39164](+)", "type": "CDS", "id": "<unknown id>", "qualifiers": {"locus_tag": ["ctg7_48"], "transl_table": ["11"], "translation": ["MSKTSVKSTALEQRVTLAQHGAGPWSMQIVTRYGLLLLCILLAVLFSALSPSFASMLTLQAILSSKAKIALLALAATIPMIVGKIDLNVGFGIVLWHILAITLQVQYGFSWQMAVLAVLAISALYGLLNGILVALADIDSFVATLGSGTVLYAIALWHSGGRQIVGDLSDAFTALHYTNIFGIPIGAFYVLAVAIVLWLITEHTPLGRCMYAVGGNPAAARLNGIAVNKFTIGAFIASSVLTGFSGVLIAAEQGVGQASVGMDYLLPALVGAFLGSTTIRPGRVNVWGTMVGIAILAVGIAGIQQFGGEFWVEPLFNGATLLLSITLAGYAQRRRMLNQKAVVRSQSATAASSDPNQKSMTPGSSL"]}}, {"location": "[39160:40261](+)", "type": "CDS", "id": "<unknown id>", "qualifiers": {"locus_tag": ["ctg7_49"], "transl_table": ["11"], "translation": ["MKMHVLALPLSALLATVLPAHADSYLDQATAAVQKATGSVTAWGGPTSGPKLQPGKKVIFIASDMKNGGVQGVQQGLSEAAQAADWKLETLDGSGSVKDQLAALNQAIAQRPDGIVIGGWNPNVAKMLLKKAVQQKIVLMAWHAVPQPGPIPQYGVTTNITSSSTDVARLTAQYAVVQSGGKASVLIFTDSLYQIALDKANTMKQEIEKCSGCKVVEFIDTPLADTANRMPSMTFSLLQKYGDRFQYALAINDLYFDFMAPALKIAGKGGSKAPFNISAGDGSVSAFQRIRSGDSQIGTVAEPLKLHGWQLLDEFNRAFAGQPPSGYVTPPHLITKENIGSDGGSQNHFDPQNDYQGHYKTIWGVN"]}}, {"location": "[40271:41123](+)", "type": "CDS", "id": "<unknown id>", "qualifiers": {"locus_tag": ["ctg7_50"], "transl_table": ["11"], "translation": ["MAITDDLVIEKLCSPAIWAEGPVWLPQQDAVVFSDVKGNRMFCWQRRGELTLWRASSNFTNGNARDSEGRVISCEHGRRCISRTEFDGSVTLLVDKVDGRRFNSPNDVVVCSDGTLWFTDPPYGITSDIEGYHAHSQVIGCYLYCFDPASGRLSIAASDLQRPNGLAFSPDESLMYVADMSIVDFPTLGRRELRVYTVDGNRLSNGRAFAEVAPGIPDGFCVDRRGNIWCSCADGVIAFDSSGRAIGKIPLPECVSNCTFGGPDGDELYITATTSLYRVRIRQ"]}}, {"location": "[41439:42438](+)", "type": "CDS", "id": "<unknown id>", "qualifiers": {"locus_tag": ["ctg7_51"], "transl_table": ["11"], "translation": ["MRISYQQLKQEFLRVLLAHGVSSDKAEACATLFADTSERGVYSHGVNRFTRFIQQLDAGHIVPEATPEKMLSLGAIEQWDAHRAIGNLTATAMMDRAIQLADNHGIGLVALRNANHWMRGGSYGWQAAEKGYIGVCWTNSIAVMPPWGAKNCAIGTNPLIVAVPGEPITMVDMSMSMFSYGMLEINRLAGKSLPVDGGFDNDGNYTRDPAVIEENRRILPMGYWKGSALSIVLDMVATLLSNGASVTEVTQDNGDEFGISQVFIAIDVDRLIDGPTRDAKLARIRESISEADRADSEQAIRLPGHKFPGIRAENQRLGIPVDERVWARIQAL"]}}, {"location": "[42451:42910](+)", "type": "CDS", "id": "<unknown id>", "qualifiers": {"locus_tag": ["ctg7_52"], "transl_table": ["11"], "translation": ["MIFGHINNTEAYHYPAAVACAIAYHDFQNMVAGRHEVSETGWVVQVLDLQTGPYDENYPEAHRHVVDVQYLVQGEEHIGVATEKTGLAIHQPWDASRDIIFYRDAPSETLLLMKPGNFAVFFPQDIHRPNCMIGESKPIRKVVVKIPVADFT"]}}, {"location": "[42924:43641](+)", "type": "CDS", "id": "<unknown id>", "qualifiers": {"locus_tag": ["ctg7_53"], "transl_table": ["11"], "translation": ["MSLILSSAASPASVPNTRWLRIIPPILITCIISYMDRVNIAFAMPGGMDDDLGITASMAGLAGGIFFIGYLFLQVPGGRLAVHGNGKRFIGWSLLAWAVLSALTGLASNQYQLLALRFAMGVSEGGMLPVVLTMIGNWFPDSERGRANAIAIMFVPIAGILTAPLSSWIITGWDWRMLFFVEGVMSLVVMVLWCFTISNRPQEAKWISEAEKNYLIKMLHEEQLQIKEKIPAMLRQVR"]}}, {"location": "[43640:44222](+)", "type": "CDS", "id": "<unknown id>", "qualifiers": {"locus_tag": ["ctg7_54"], "transl_table": ["11"], "translation": ["MCEPVMWRLIMVNFFYQTGIYGYTLWLPTILKGLTSGNIEQVGWLAILPYVGAIFGMLLFSTLSDATGRRKLFIVLPLAGFALCMALSVLLKAYIWWAYVALVGCGVFIQSAAGVFWSILPRLFSAEVSGGARGVINALGNLGGFCGPYMVGVLIAQYSKDAGVISLAISLGIASLLALTLPSRCDSPRKEAA"]}}, {"location": "[44218:45703](+)", "type": "CDS", "id": "<unknown id>", "qualifiers": {"locus_tag": ["ctg7_55"], "transl_table": ["11"], "translation": ["MSYWLGLDCGGTFIKAGLYDAAGCEKAVARQNLPVLVPEPGRAERDMTQLWQAAAAVIRQVLAGSAIDAAQVRGMGISAQGKGLFLLDKQGKPLGNGMLSSDRRALALVQQWQREGIPQALYPITRQTLWTGHPVSLLRWMKLHEPTRYAAIGSVMMAHDYLRYCLTGQRACEETNISESNLYDMQQGGWSVSLAERLDIAEILPALPPIVGSTEIAGHISAEAAAQCGLPEDTPVVGGLFDVVSTALCAGLDDDTRLNAVMGTWSVTSGITDSLSDEVDYPYVYGRYAIDGQYIVHEASPTSAANLEWFCQQWGVDDYDQLNQWVAELPPAASSLLFVPFLYGNNSGADLHASFYGLQAGHHRGHLVQAIYEGVVFSHLTHLNRLLKRFPNARTLRLSGGPGRSAEWMQMFADISGLPVEIPQIEESGCLGAALVAMTGTGAHASLQQAQRYLNPATVCYQPDRERHAKYQQKYQRYQRLITALLVVNPGGNP"]}}, {"location": "[45699:46362](+)", "type": "CDS", "id": "<unknown id>", "qualifiers": {"locus_tag": ["ctg7_56"], "transl_table": ["11"], "translation": ["MSHHARPQLQLALDHTRLDAALEAANHLHEHVDIVEAGTILCFGSGVEAVRQLRQRLPEKTLVADFKVADAGSTLAELAFEAGASWMTVICAAPLATFASAHEVAQRYQGEIQIELFGHWTMEDARNWRALGLKQAIYHRGRDAQAQGQRWSQQDLDAMKALSDLGFGLSVTGGITPQELPQFKEIDVRAFIVGRALTESADGLRTAAEFHQAIDRIWGI"]}}, {"location": "[46364:47222](+)", "type": "CDS", "id": "<unknown id>", "qualifiers": {"locus_tag": ["ctg7_57"], "transl_table": ["11"], "translation": ["MRQHPLGIYEKALPAHLSWPERLALAKACGFDFVEMSVDETDHRLARLDWTPAQRLSLVSAMIETGIGIPSMCLSGHRRFPFGSHDPAVRQQAYDLMARAIQFARDTGIRTIQLAAYDVYYEPHDEGTVARFAQGLAWAVERAAAAQVMLAVEIMDTEFMNAIAKWKHWDRQLASPWFTVYPDVGNLSAWGNDVSAELALGIDRIAAIHLKDTQPVTESSPGQFRDVPFGRGCVDFVNVFRTLKALNYRGAFLIEMWTEKAEEPVAEIVQARRWIEQKMQEGGFL"]}}, {"location": "[47218:47917](+)", "type": "CDS", "id": "<unknown id>", "qualifiers": {"locus_tag": ["ctg7_58"], "transl_table": ["11"], "translation": ["MSLTSLKQQVLDANLALPQHNLVTFTWGNVSAIDRASGRVAIKPSGVDYKGMTLNDIVVVDLETGRVVEGSKKPSSDTATHLALYRAFETIGGIVHTHSRHATIWAQSGLDLPAWGTTHADYFYGKVPCTRLMTPQEIAENYEYNTGEVIIETFRSRNINPAAVPAVLVNAHGPFAWGSSADNAVHNAVVLEEVAYMGIFSRQLTPGISDMQQVLLDKHYLRKHGANAYYGQ"]}}, {"location": "[48006:48198](-)", "type": "CDS", "id": "<unknown id>", "qualifiers": {"locus_tag": ["ctg7_59"], "transl_table": ["11"], "translation": ["MPVKPRTSWPVAGRTHSRMNRFRRPLTRREKTPENDGGLLCFSCGLIVWNNVLLRQALRQQAS"]}}, {"location": "[48199:48499](-)", "type": "CDS", "id": "<unknown id>", "qualifiers": {"locus_tag": ["ctg7_60"], "transl_table": ["11"], "translation": ["MTTSPLPGQKTGRYPTDTGKQGVKPSLMTDAGGLPLPRVVAAADRHDIKLVADTPGALQTGCPGQKPGLCPDKGDEAPGLKTDRLCRRDKPYIPPRKEE"]}}, {"location": "[48700:48826](-)", "type": "CDS", "id": "<unknown id>", "qualifiers": {"locus_tag": ["ctg7_61"], "transl_table": ["11"], "translation": ["MAGGKGQISDEPRDKMAPLIPEHKTAILRVRAENVLIIGSQ"]}}, {"location": "[49408:50248](+)", "type": "CDS", "id": "<unknown id>", "qualifiers": {"locus_tag": ["ctg7_62"], "transl_table": ["11"], "translation": ["MFINKQQRIDIYSDSVTTALLKKTENKDLSKKTLNKLVKIANSHIGLTKAEAKNVFIKNKSIEKNAYSMKLAFELKKVFSQCSNHELRDKIGSFIRNCNTTTFINTENSVPTNTINQTRYMSSADFVEAYSDNIGPTIGEGAEAIVVEDARNDHKVLKIFFDSVEDNEIINQANSFNMFYGKNTAHVISGRAIHMDKIEGAPLSQIKEFPVDATTNFMSLIAEMVTKSCAPSDMSENNFLYDKERNIFLPVDISANRENKVDKSGLKYIINYIMNKSVG"]}}, {"location": "[50803:50998](-)", "type": "CDS", "id": "<unknown id>", "qualifiers": {"locus_tag": ["ctg7_63"], "transl_table": ["11"], "translation": ["MAETTLLQIRHRFRRIQQRLAARLALGEHFRFTDTDQRLNGRIVAQLRRLKKMYASLSLDHEHP"]}}, {"location": "[51004:51331](-)", "type": "CDS", "id": "<unknown id>", "qualifiers": {"locus_tag": ["ctg7_64"], "transl_table": ["11"], "translation": ["MKKYLPHQQTLLAAVLGMAAFNASDIAATRHPERHRVDLGFAQDHHLRSEQRLFIPDPDQRAGTVLMARFTQDARPVSGRGSSRHPAVFLAADGSPRAVGEAQLKGGD"]}}, {"location": "[51829:53293](+)", "type": "CDS", "id": "<unknown id>", "qualifiers": {"locus_tag": ["ctg7_65"], "transl_table": ["11"], "translation": ["MNIRIESNGVQYYQHVLTGTNAIARARNCTYRHDPDGGRQRSHAFKPPGHTDTIPPWVSHQPPYQTVERNWRCQLCQPRYFGNKQCLRCHDWDCSGXXXXXXXXXXXXXXXXXXXXXXXXXXXXXXXXXXXXXXXXXXXXXXXXXXXXXXXXXXXXXXXXXXXXXXXXXXXXXXXXXXXXXXXXXXXXXXXXXXXXXXXXXXXXXXXXXXXXXXXXXXXXXXXXXXXXXXXXXXXXXXXXXXXXXXXXXXXXXXXXXXXXXXXXXXXXXXXXXXXXXXXXXXXXXXXXXXXXXXXXXXXXXXXXXXXXXXXXXXXXXXXXXXXXXXXXXXXXXXXXXXXXXXXXXXXXXXXXXXXXXXXXXXXXXXXXXXXXXXXXXXXXXXXXXXXXXXXXXXXXXXXXXXXXXXXXXXXXXXXXXXXXXXXXXXXXXXXXXXXXXXXXXXXXXXXXXXXXXXXXXXYWFTCEILRWAYHLNSGGQIQCATTYLML"]}}, {"location": "[53343:54054](-)", "type": "CDS", "id": "<unknown id>", "qualifiers": {"locus_tag": ["ctg7_66"], "transl_table": ["11"], "translation": ["MMILGFLSNPTAQCVELDFFERVIALAKQYNVLVVDDLTYADIVYDGWKAPSIMQIPGARDAAVEFFTLSKSYNIAGGRIGFMVGNKELIAALTRIKSYHDYDTSTPLQVAAIAALEGDQQCVRDIAERYKRRRDVLVKGLHETGWKVKIPKASMYVWAKITERDAAMGLLGFARHLLQEAKVCVSPGIGFGDYGDTHMRFALIENSNCMRQAIRGIKAMFRADGILPGADIVQQE"]}}, {"location": "[54050:54302](-)", "type": "CDS", "id": "<unknown id>", "qualifiers": {"locus_tag": ["ctg7_67"], "transl_table": ["11"], "translation": ["VEIDPNSEAIVTIGSKEGLAHLMLATLDPGDMVLVPNPGYPIHIYGALIAGAQVRSEPLVVESVLTFSTNWKKPFAKAIQNRK"]}}, {"location": "[55408:56374](-)", "type": "CDS", "id": "<unknown id>", "qualifiers": {"locus_tag": ["ctg7_68"], "transl_table": ["11"], "translation": ["MTNYALVGDIGGTNARLALCDVEDGAISQAKTFSTSDYDNLEAVIRTYLDEQKQDINDGCIAIACPITGDWVEMTNHDWAFSTSKMKSALGFEHLEIINDFTSVSMAIPMLTSEDVMQFGGKEAIKDKPVAIYGAGTGLGVSHLIHVDQRWVSLPGEGGHVDFAANSDEEDQILEVLRAELGHVSVERILSGAGLVNLYRAIVKSDQRIPENLKPKDVSQRVLEDSCTDCRRALAMFCVIMGRFGGNLALNLGTFGGVYIAGGIVPRFLEFFKVSGFRAAFEDKGRFRDYVRDIPVYLITHDQPGLLGAGAYLRQTLGCVL"]}}, {"location": "[56917:57388](-)", "type": "CDS", "id": "<unknown id>", "qualifiers": {"locus_tag": ["ctg7_69"], "transl_table": ["11"], "translation": ["MVKKILFSAVLAGLSCCLVAVLAASPDTLNDYQAIKSALSTGKAVTMVTTFDHCQGQREGKPRSINMIGGLHIASFLIPNDKYIIFSDYHQRLSDKDGIPEVEFTRYKVMPDNHLIVETKRYPTSGTEGGEKHNEKFTPVSWTCEIGSAARFYTAQ"]}}, {"location": "[57622:60163](-)", "type": "CDS", "id": "<unknown id>", "qualifiers": {"locus_tag": ["ctg7_70"], "transl_table": ["11"], "translation": ["MDSALLSIMQSGGRNRAWAETMVNMEVXXXXXXXXXXXXXXXXXXXXXXXXXXXXXXXXXXXXXXXXXXXXXXXXXXXXXXXXXXXXXXXXXXXXXXXXXXXXXXXXXXXXXXXXXXXXXXXXXXXXXXXXXXXXXXXXXXXXXXXXXXXXXXXXXXXXXXXXXXXXXXXXXXXXXXXXXXXXXXXXXXXXXXXXXXXXXXXXXXXXXXXXXXXXXXXXXXXXXXXXXXXXXXXXXXXXXXXXXXXXXXXXXXXXXXXXXXXXXXXXXXXXXXXXXXXXXXXXXXXXXXXXXXXXXXXXXXXXXXXXXXXXXXXXXXXXXXXXXXXXXXXXXXXXXXXXXXXXXXXXXXXXXXXXXXXXXXXXXXXXXXXXXXXXXXXXXXXXXXXXXXXXXXXXXXXXXXXXXXXXXXXXXXXXXXXXXXXXXXXXXXXXXXXXXXXXXXXXXXXXXXXXXXXXXXXXXXXXXXXXXXXXXXXXXXXXXXXXXXXXXXXXXXXXXXXXXXXXXXXXXXXXXXXXXXXXXXXXXXXXXXXXXXXXXXXXXXXXXXXXXXXXXXXXXXXXXXXXXXXXXXXXXXXXXXXXXXXXXXXXXXXXXXXXXXXXXXXXXXXXXXXXXXXXXXXXXXXXXXXXXXXXXXXXXXXXXXXXXXXXXXXXXXXXXXXXXXXXXXXXXXXXXXXXXXXXXXXXXXXXXXXXXXXXXXXXXXXXXXXXXXXXXXXXXXXXXXXXXXXXXXXXXXXXXXXXXXXXXXXXXXXXXXXXXXXXXXXXXXXXXXXXXXXXXXXXXXXXXXXXXXXXXXXXXXXXXXXXXXXXXXXXXXXXXXXXXXXXXXXXXXXXXXXXXXXXYPTDRTA"]}}, {"location": "[60666:61665](+)", "type": "CDS", "id": "<unknown id>", "qualifiers": {"locus_tag": ["ctg7_71"], "transl_table": ["11"], "translation": ["VSIKPGKVISLAPFADSHLLMRARPDALMVSEEDLPDIDEDGGDDDDKDEERDVPGEMEIAARLMITGGEAAEEGRMTRPDRGMIREAMMIAARKVHEENRQMLPEDLMFALQNIARDVSIGEDGREKRTAARRARAEEMSEALRMFTESFEGELFNRPGTPWPESDMTIVDPGALAREGYEAQIAVMSLLNTINNIAEREQYSDRDTIVPIDEAHIVTASPLLGPYATKIVKMWRKLGAWLWLFTQNLADFPDTAKKMLNMAEWWICLVMPPDEVEQIARFKTLTDEQKTMLLSATKLPRKYTEGVILSRKVQALFRAVPPSLCLALGMKS"]}}, {"location": "[61757:62162](-)", "type": "CDS", "id": "<unknown id>", "qualifiers": {"locus_tag": ["ctg7_72"], "transl_table": ["11"], "translation": ["MKKLIMEPPSVVPDRVLIATVIFTVPPQGLASVGESDSVALGQLREEILRRLEKPVLLSAYPHRVGRRSCLAVHLEDSRGRTPDILITVTGNTLWPGEGEFRTGIRWNICVPDATDMQWVLKEIDRVACGGVCS"]}}, {"location": "[62605:63349](+)", "type": "CDS", "id": "<unknown id>", "qualifiers": {"locus_tag": ["ctg7_73"], "transl_table": ["11"], "translation": ["VFTSGSGVRAIWQRHDLENFRNRLKAPEEKLAREGIVLTCVPIAALEKKADDDEASGEIETTHPGYPGSQDTFCAGDLNGVGRICPQTFVDTYPKVARCKRYTSKTPNTAAGLLNDRVLPFCEAQGLPVLRRLTDRGTEYCGKVEQHDYQLYLAINDIDHTKTKAMSPQTNGIGERFHKTILQDFYQATFRKKSYGELESLQTDPDNGLWHDNNERAHQGKMCCGRTPVATLPDGKRVRAEKNLNRM"]}}, {"location": "[63383:63749](-)", "type": "CDS", "id": "<unknown id>", "qualifiers": {"locus_tag": ["ctg7_74"], "transl_table": ["11"], "translation": ["MQTLLVAVDNSDIARKVTLRAVEQANALAAQVVVICCIDASYADTTATSVIEAGEDPGDFGSALDEQNTAEAVVRRALSVLRRAGVTASGRVIAGEAAESIVASANEIGAAMIICISSDLI"]}}, {"location": "[63755:64538](-)", "type": "CDS", "id": "<unknown id>", "qualifiers": {"locus_tag": ["ctg7_75"], "transl_table": ["11"], "translation": ["MTESSGVRDDERSGGIQVISRAANILNALGNRPDGMSLGEIAQAVDLPRSTVQRIVAALDSVQLVRSSGASGVRLGPALLRLIATVHTDVVAIAQPWLQALSDATAETVTLARASGLQLAIVHYVVADRELRVVPRIGLHLPLCSTSGGKALLALESDRQVKALVGNDFDAITDSMVKSFSELLEHLEQIRRTGVSYGRGETLEGISTMAVAIDTILGRYSVSLLVPSGRFQQHEARYRTEILKCKDALVNEIGKASIRD"]}}, {"location": "[64699:66292](+)", "type": "CDS", "id": "<unknown id>", "qualifiers": {"locus_tag": ["ctg7_76"], "transl_table": ["11"], "translation": ["MTTQTTAAHPFTLRLALGLIGVLIAALTSCLNDRVTDIALVDIRAATGFDYDGASWITSSYQAAEVAAMMIAPWFAVTFSLRGFALAVSCGFAITGALQPFAPSPFLFIALRVIQGMLGGALPPLLMTVALRFLPPGIKLYGLAAYALTATFGPNIAVSLAAFWTDTVGWQFVFWQVIPPLCVASLMIALGLPQDPVRLERFRQIDLAGMLTGCSGIALMILALTQGERLDWFSSPLIVTLLLASSVLLMVFLINEWFHPLPLFKLQLLARRNLTHGLLALAGILLVTLSGSVLPSAYFSQVAGFRSSQFVPLALTVGVPQLLLAPLLAALLNRRWIDSRWMLCCGAALLCLSCLSGMYITSDWARQNFWQIQLLQAVGQPMLILPVLMSSTSVIHPTEGPYASAMFNSVRGFASIGAGSLIENFLTHREKFHSFTLLDRLDNQPWRITAENSSDAGGIKPLLADGSASSVENLAHFSTLIKHQAVILSISDTYLAIACFTVVLVLFTLWLPRRVYPPQTLIHPVTTTRS"]}}, {"location": "[66294:67323](+)", "type": "CDS", "id": "<unknown id>", "qualifiers": {"locus_tag": ["ctg7_77"], "transl_table": ["11"], "translation": ["MRLTPTRRIITLALMILLVLAAILFVWSGMHLRQNSTEDAVIMADYTTVAPKASGYIHVVSVSDNQHVEAGQLLATLDDRDYRVALESAEANLKISVAKLASTEAQLEQQQAVIAQSDAAVSASQAALEYAGQNAGRYRRLLVSGTATADEQQKTVATMREAAAALHQNEAVALSARKEVTVLQAEIRQAKANIAASQASVDQARLNLSYTRITAPIAGFIGQRSARPGAWVSAGTRLLAVVPLQQSYVSANFLETQLDNVHTGQPVSVRVDALPGVILRGHIDSIAPATGSTFAAITADNATGNYTKVVQRLPVKILLDPNQQDLARLRVGMSVVPTIEFP"]}}, {"location": "[67579:68506](-)", "type": "CDS", "id": "<unknown id>", "qualifiers": {"locus_tag": ["ctg7_78"], "transl_table": ["11"], "translation": ["VSRDTFYCYQELAAEGGIDALVNQNRRGPNLTNRADEATERAVVEYAVEFPAPGQHRTSDELRKKGVFTSGSGVHAIWQRHDLENFRKRLKAPEEKLAREAIVLTCAPIAALEKKAHDDEASGEIETTHPGYPGSQDTFCAGDRICPQTFVDTYPKVAHCKRYTSKTPITAAGLLNDRVLPFCEAQGLPVLRRLTDRGTEYCGKVEQHDYQLYLAINDIDHTKTKAMSPQTNGIGERFHKTILQDFYQVTFCKKSYGERESLQMDPDNGLWHDNNERTHQGKMCGGRTPVARLPDGKRVCAEKNLNRM"]}}, {"location": "[68747:71330](+)", "type": "CDS", "id": "<unknown id>", "qualifiers": {"locus_tag": ["ctg7_79"], "transl_table": ["11"], "translation": ["MSXXXXXXXXXXXXXXXXXXXXXXXXXXXXXXXXXXXXXXXXXXXXXXXXXXXXXXXXXXXXXXXXXXXXXXXXXXXXXXXXXXXXXXXXXXXXXXXXXXXXXXXXXXXXXXXXXXXXXXXXXXXXXXXXXXXXXXXXXXXXXXXXXXXXXXXXXXXXXXXXXXXXXXXXXXXXXXXXXXXXXXXXXXXXXXXXXXXXXXXXXXXXXXXXXXXXXXXXXXXXXXXXXXXXXXXXXXXXXXXXXXXXXXXXXXXXXXXXXXXXXXXXXXXXXXXXXXXXXXXXXXXXXXXXXXXXXXXXXXXXXXXXXXXXXXXXXXXXXXXXXXXXXXXXXXXXXXXXXXXXXXXXXXXXXXXXXXXXXXXXXXXXXXXXXXXXXXXXXXXXXXXXXXXXXXXXXXXXXXXXXXXXXXXXXXXXXXXXXXXXXXXXXXXXXXXXXXXXXXXXXXXXXXXXXXXXXXXXXXXXXXXXXXXXXXXXXXXXXXXXXXXXXXXXXXXXXXXXXXXXXXXXXXXXXXXXXXXXXXXXXXXXXXXXXXXXXXXXXXXXXXXXXXXXXXXXXXXXXXXXXXXXXXXXXXXXXXXXXXXXXXXXXXXXXXXXXXXXXXXXXXXXXXXXXXXXXXXXXXXXXXXXXXXXXXXXXXXXXXXXXXXXXXXXXXXXXXXXXXXXXXXXXXXXXXXXXXXXXXXXXXXXXXXXXXXXXXXXXXXXXXXXXXXXXXXXXXXXXXXXXXXXXXXXXXXXXXXXXXXXXXXXXXXXXXXXXXXXXXXXXXXXXXXXXXXXXXXXXXXXXXXXXXXXXXXXXXXXXXXXXXXXXXXXXXXXXXXXXXXXXXXXXXXXXXXXXXXXXXXXXXXXXXXXXXXXVQPHQH"]}}, {"location": "[71371:71743](-)", "type": "CDS", "id": "<unknown id>", "qualifiers": {"locus_tag": ["ctg7_80"], "transl_table": ["11"], "translation": ["MSEYTFTKDDDLKLGDVLGCCFNDFERDPKSLNNKINLDTFKNNFSSWDGFYRPLEKMIKASMNDDSSYKHVSTVYHLILNKEPHAIVKTTFRGTNSYGGVVKQIVAARVDVRTGDVVSILDN"]}}, {"location": "[71878:77101](-)", "type": "CDS", "id": "<unknown id>", "qualifiers": {"locus_tag": ["ctg7_81"], "transl_table": ["11"], "translation": ["MQNSVVTQXXXXXXXXXXXXXXXXXXXXXXXXXXXXXXXXXXXXXXXXXXXXXXXXXXXXXXXXXXXXXXXXXXXXXXXXXXXXXXXXXXXXXXXXXXXXXXXXXXXXXXXXXXXXXXXXXXXXXXXXXXXXXXXXXXXXXXXXXXXXXXXXXXXXXXXXXXXXXXXXXXXXXXXXXXXXXXXXXXXXXXXXXXXXXXXXXXXXXXXXXXXXXXXXXXXXXXXXXXXXXXXXXXXXXXXXXXXXXXXXXXXXXXXXXXXXXXXXXXXXXXXXXXXXXXXXXXXXXXXXXXXXXXXXXXXXXXXXXXXXXXXXXXXXXXXXXXXXXXXXXXXXXXXXXXXXXXXXXXXXXXXXXXXXXXXXXXXXXXXXXXXXXXXXXXXXXXXXXXXXXXXXXXXXXXXXXXXXXXXXXXXXXXXXXXXXXXXXXXXXXXXXXXXXXXXXXXXXXXXXXXXXXXXXXXXXXXXXXXXXXXXXXXXXXXXXXXXXXXXXXXXXXXXXXXXXXXXXXXXXXXXXXXXXXXXXXXXXXXXXXXXXXXXXXXXXXXXXXXXXXXXXXXXXXXXXXXXXXXXXXXXXXXXXXXXXXXXXXXXXXXXXXXXXXXXXXXXXXXXXXXXXXXXXXXXXXXXXXXXXXXXXXXXXXXXXXXXXXXXXXXXXXXXXXXXXXXXXXXXXXXXXXXXXXXXXXXXXXXXXXXXXXXXXXXXXXXXXXXXXXXXXXXXXXXXXXXXXXXXXXXXXXXXXXXXXXXXXXXXXXXXXXXXXXXXXXXXXXXXXXXXXXXXXXXXXXXXXXXXXXXXXXXXXXXXXXXXXXXXXXXXXXXXXXXXXXXXXXXXXXXXXXXXXXXXXXXXXXXXXXXXXXXXXXXXXXXXXXXXXXXXXXXXXXXXXXXXXXXXXXXXXXXXXXXXXXXXXXXXXXXXXXXXXXXXXXXXXXXXXXXXXXXXXXXXXXXXXXXXXXXXXXXXXXXXXXXXXXXXXXXXXXXXXXXXXXXXXXXXXXXXXXXXXXXXXXXXXXXXXXXXXXXXXXXXXXXXXXXXXXXXXXXXXXXXXXXXXXXXXXXXXXXXXXXXXXXXXXXXXXXXXXXXXXXXXXXXXXXXXXXXXXXXXXXXXXXXXXXXXXXXXXXXXXXXXXXXXXXXXXXXXXXXXXXXXXXXXXXXXXXXXXXXXXXXXXXXXXXXXXXXXXXXXXXXXXXXXXXXXXXXXXXXXXXXXXXXXXXXXXXXXXXXXXXXXXXXXXXXXXXXXXXXXXXXXXXXXXXXXXXXXXXXXXXXXXXXXXXXXXXXXXXXXXXXXXXXXXXXXXXXXXXXXXXXXXXXXXXXXXXXXXXXXXXXXXXXXXXXXXXXXXXXXXXXXXXXXXXXXXXXXXXXXXXXXXXXXXXXXXXXXXXXXXXXXXXXXXXXXXXXXXXXXXXXXXXXXXXXXXXXXXXXXXXXXXXXXXXXXXXXXXXXXXXXXXXXXXXXXXXXXXXXXXXXXXXXXXXXXXXXXXXXXXXXXXXXXXXXXXXXXXXXXXXXXXXXXXXXXXXXXXXXXXXXXXXXXXXXXXXXXXXXXXXXXXXXXXXXXXXXXXXXXXXXXXXXXXXXXXXXXXXXXXXXXXXXXXXXXXXXXXXXXXXXXXXXXXXXXXXXXXXXXXXXXXXXXXXXXXXXXXXXXXXXXXXXXXXXXXXXXXXXXXXXXXXXXXXXXXXXXXXXXXXXXXXXXXXXXXXXXXXXXXXXXXXXXXXXXXXXXXXXXXXXXXXXXXXXXXXXXXXXXXXXX"]}}, {"location": "[77435:77882](+)", "type": "CDS", "id": "<unknown id>", "qualifiers": {"locus_tag": ["ctg7_82"], "transl_table": ["11"], "translation": ["MGRRHHVSPYRQRLVIPGGGHRPVAAAVIVWPMSPRMTAQLTCDALQMAIWRRKRPENVIVHTVRGGHYCSSDYQILLKQHNLRGSMNAKGCCYGNACVECIHGESFASREIMRTTVFNYIGCDYNRWRYHSACGGLSPEQFESHHLV"]}}, {"location": "[78103:78454](+)", "type": "CDS", "id": "<unknown id>", "qualifiers": {"locus_tag": ["ctg7_83"], "transl_table": ["11"], "translation": ["MKSISSIILLPFLLCGCSSHWIKNRATAEDFLTAKTFCEAQAENKFPVKNEVAQKTIYSKKYEKCKKNDDCEGKKYKTTERPETQSYVMDVNDDSRRRSFYQCMSIKGWEKETKFM"]}}, {"location": "[78552:83667](-)", "type": "CDS", "id": "<unknown id>", "qualifiers": {"locus_tag": ["ctg7_84"], "transl_table": ["11"], "translation": ["MTDNEVYIAIRHQMLAQMNNAGLSIPVVAGFQSTKQGREDCFVMFFPINEAGHGWQARNYQVAGTDANHKETQLVEKTLQVQGLVSDASELTATDLTATVRMIVNSLPFVDALQKQGVGVQRASGIRTPYFINDQGDNADHLRCTSSDLXXXXXXXXXXXXXXXXXXXXXXXXXXXXXXXXXXXXXXXXXXXXXXXXXXXXXXXXXXXXXXXXXXXXXXXXXXXXXXXXXXXXXXXXXXXXXXXXXXXXXXXXXXXXXXXXXXXXXXXXXXXXXXXXXXXXXXXXXXXXXXXXXXXXXXXXXXXXXXXXXXXXXXXXXXXXXXXXXXXXXXXXXXXXXXXXXXXXXXXXXXXXXXXXXXXXXXXXXXXXXXXXXXXXXXXXXXXXXXXXXXXXXXXXXXXXXXXXXXXXXXXXXXXXXXXXXXXXXXXXXXXXXXXXXXXXXXXXXXXXXXXXXXXXXXXXXXXXXXXXXXXXXXXXXXXXXXXXXXXXXXXXXXXXXXXXXXXXXXXXXXXXXXXXXXXXXXXXXXXXXXXXXXXXXXXXXXXXXXXXXXXXXXXXXXXXXXXXXXXXXXXXXXXXXXXXXXXXXXXXXXXXXXXXXXXXXXXXXXXXXXXXXXXXXXXXXXXXXXXXXXXXXXXXXXXXXXXXXXXXXXXXXXXXXXXXXXXXXXXXXXXXXXXXXXXXXXXXXXXXXXXXXXXXXXXXXXXXXXXXXXXXXXXXXXXXXXXXXXXXXXXXXXXXXXXXXXXXXXXXXXXXXXXXXXXXXXXXXXXXXXXXXXXXXXXXXXXXXXXXXXXXXXXXXXXXXXXXXXXXXXXXXXXXXXXXXXXXXXXXXXXXXXXXXXXXXXXXXXXXXXXXXXXXXXXXXXXXXXXXXXXXXXXXXXXXXXXXXXXXXXXXXXXXXXXXXXXXXXXXXXXXXXXXXXXXXXXXXXXXXXXXXXXXXXXXXXXXXXXXXXXXXXXXXXXXXXXXXXXXXXXXXXXXXXXXXXXXXXXXXXXXXXXXXXXXXXXXXXXXXXXXXXXXXXXXXXXXXXXXXXXXXXXXXXXXXXXXXXXXXXXXXXXXXXXXXXXXXXXXXXXXXXXXXXXXXXXXXXXXXXXXXXXXXXXXXXXXXXXXXXXXXXXXXXXXXXXXXXXXXXXXXXXXXXXXXXXXXXXXXXXXXXXXXXXXXXXXXXXXXXXXXXXXXXXXXXXXXXXXXXXXXXXXXXXXXXXXXXXXXXXXXXXXXXXXXXXXXXXXXXXXXXXXXXXXXXXXXXXXXXXXXXXXXXXXXXXXXXXXXXXXXXXXXXXXXXXXXXXXXXXXXXXXXXXXXXXXXXXXXXXXXXXXXXXXXXXXXXXXXXXXXXXXXXXXXXXXXXXXXXXXXXXXXXXXXXXXXXXXXXXXXXXXXXXXXXXXXXXXXXXXXXXXXXXXXXXXXXXXXXXXXXXXXXXXXXXXXXXXXXXXXXXXXXXXXXXXXXXXXXXXXXXXXXXXXXXXXXXXXXXXXXXXXXXXXXXXXXXXXXXXXXXXXXXXXXXXXXXXXXXXXXXXXXXXXXXXXXXXXXXXXXXXXXXXXXXXXXXXXXXXXXXXXXXXXXXXXXXXXXXXXXXXXXXXXXXXXXXXXXXXXXXXXXXXXXXXXXXXXXXXXXXXXXXXXXXXXXXXXXXXXXXXXXXXXXXXXXXXXXXXXXXXXXXXXXXXXXXXXXXXXXXXXXXXXXXXXXXXXXXXXXXXXXXSGLS"]}}, {"location": "[83656:84025](-)", "type": "CDS", "id": "<unknown id>", "qualifiers": {"locus_tag": ["ctg7_85"], "transl_table": ["11"], "translation": ["MFGNLYNVAARVIPQQTAFWYRFKSRALDDLGKWVAQYHPPESVTGSWQAVDTQDVQEMGLVTGKVYRRLYTSHDIHAIQRGDAPDYLVFNGKRYDVTGDADWYAQDGWKSVLCIEAGNDDG"]}}, {"location": "[84147:84603](+)", "type": "CDS", "id": "<unknown id>", "qualifiers": {"locus_tag": ["ctg7_86"], "transl_table": ["11"], "translation": ["MLNHEDPRVALTEFLRSIPHSLRIDEYLFIILMCLGEQPPEDLDAFEPIIEKYLYRTGYAGFGAVICTKTILDRRLSGVMLKLERAEESLRMLTNSNPDFSPHPLLSMPLKKRQYAQVLERWKALSRGALSDENLLYFEQNPQALQPVTTA"]}}, {"location": "[84624:85173](-)", "type": "CDS", "id": "<unknown id>", "qualifiers": {"locus_tag": ["ctg7_87"], "transl_table": ["11"], "translation": ["MSNFARLKAVYDELNKKQLKIGFFEHSKYPDGTPIAYVAAIQELGYGPIPPRPFFRPAMSENRADYQALIKRAVNAAISGSLDIDDGLNQVGAKAAGDVQMVIRSVNEPPLSMVTLLMRKRRKQPDFKAGGKEVGIAWLDANFVGPRMKNDKTLDISGVSIKPLVDTGLMLQAVTYVVEEKT"]}}, {"location": "[85169:85604](-)", "type": "CDS", "id": "<unknown id>", "qualifiers": {"locus_tag": ["ctg7_88"], "transl_table": ["11"], "translation": ["MDAGTFPLEAFRVLYPQFNDVPADDIFIIAKSATCYFSECQGICTSELWMLVVTHMLMLRQMAAKGESPSGAVTSATIDKVSVSFAAPPTSSNWSHWYNLTPFGQQYLALIKRCSVPRYIGGMGERAAFRSVGGRFPMRGRLRR"]}}, {"location": "[85606:85951](-)", "type": "CDS", "id": "<unknown id>", "qualifiers": {"locus_tag": ["ctg7_89"], "transl_table": ["11"], "translation": ["MSIYVYSTLSNDQNYALEAGGTVFIAGKANIMTKQMYTPRGRVTEITDEQYVVLRKNHVFQLHEKNGFIAVEEIKADPEKVATNMEASDLSAPDTPESLEAENKEVPKNNKKGK"]}}, {"location": "[85993:87061](-)", "type": "CDS", "id": "<unknown id>", "qualifiers": {"locus_tag": ["ctg7_90"], "transl_table": ["11"], "translation": ["MALSKEKFYMSGREIRRRGPLNIKPDQKWTYNELGQLGFGGLAAMDSALTGPAVSGGLIHREMLQHVLPGLIRTATRVRVLDEITGVMNAGEWHDEEIILNVATPVGKPELYGDHTNIPLASYAQDQERRGIVRFEQGFQVGKLEEARQSAAGFEAAAEKRNAATESLEQGRERVGYQGFNSPTTRVFGLLNDPNLPAYETATKPWLTATFDEITKDITDMFSRLETNSGGIIRDDTPITLTLPLGFRSALNISNPVAKGETVKEWINNNYPNMRQVFSPEFKGANGGANIAYMFADSVDDGSTATSATILQVVPVKYQLLGSENQIKGYLEDATNATAGVIVTRPWAITRLTGL"]}}, {"location": "[87062:87560](-)", "type": "CDS", "id": "<unknown id>", "qualifiers": {"locus_tag": ["ctg7_91"], "transl_table": ["11"], "translation": ["MAIPKSVANGMISGVVGEVSHFGPLRATSAVLDSADEKKNLFGLAYTYKDASVESVQPGGNGAFAGIMINPKAYRIETEYARNGTQGEFLTMGELNVQLEASGTVNAPVIFSETDGKLSVKEKPATGDRVIGFVSRHLPSAETPNLCVLRLTEIPYPTPAPTGDA"]}}, {"location": "[87559:88849](-)", "type": "CDS", "id": "<unknown id>", "qualifiers": {"locus_tag": ["ctg7_92"], "transl_table": ["11"], "translation": ["MNETKRTYDLNGCLEVKDNPISKVGVFDYLGAEINAPDPSRIYRVYRPEEELRSIDTINSFRLMPFIDEHEMLGKDATPAEKKGIQGVIGENIWFDYPYLRGNIKILSNSALSNISSGKIDLSPGYRCRYDFTPGNFNGQPYDAVQRHIRANHLALVDEGRTGPDVSVQDHVITIDTKELIRMNPDDDKNKPTTDEGGFTPEQVEQIKQIVVAALAAGKPTTDDPDPNAPADPTDPVDPTAAAEGAAAAEEGAEAAVEAAEAASEAAETGEPTAIENAETAIESAESAIEEAKEHLDQATTDSLSRRLKRLRRSIGTVDTIAALKRKVAKLEKSKPTMDTGALLKQIGARDELARKLTPFVGVFDHAPMTAQQVAEYGVEKLGIQCGKGTEAIALDAWMQGRVPDSQKPSVAMDKAVSNQSILDKWGDK"]}}, {"location": "[88845:89580](-)", "type": "CDS", "id": "<unknown id>", "qualifiers": {"locus_tag": ["ctg7_93"], "transl_table": ["11"], "translation": ["MSQLVRQMIADYQATFTQLNDDFAPVGMDASVASQTRIWLNRLKRKWDGIFNKKAAEIADKFVSQTDLAAQRNLNDSLKTLSGGLTIKTPDMPGEMKERLTAATAENVALIKTIPEQFHRRIEGAALRSVSHPGEGAKTLLDEIRQTGTVTEKRAQFIAVDQSRKITTASNYERMKSAGIRKAVWHHSAGSAEPRELHLRLDGQTFDLDNPPVIDEKTGQRGLPGTLPNCKCFWTPVVDFGDTS"]}}, {"location": "[89548:91075](-)", "type": "CDS", "id": "<unknown id>", "qualifiers": {"locus_tag": ["ctg7_94"], "transl_table": ["11"], "translation": ["MWPFKRRKNQVAPVKRSAFTTQLYPALARSEGFNGLELPQPVISGVAMDSIDGAVPAFKGGNVYGVPEAQAMWYASQGFIGNNMCAVIAKHWLVDKACNMPARDAIRQGYDLDCDDKDVAKLLIKRSKKYRINQAMKELIHFGRVYGGRLALFVVETSNPKEWYENPFNLDGVARGSYKGIKQIDPQWVTPELTEANLQDPAGLDFYEPTYYVIAGRRYHKSHFVKFVPFPVPNVLKPTYNYFGVSVPERIYERVYASERTANEAPELAMTKRLLTMGISDLESADKATVSENMSYFIEMRDNYGVHVTGSTDTVQQFDTSLADLDATIMTQYQLVAAGANVPVTKLLGTTPKGFNATGEYEEASYREELESIQSNDLEELLQRHFDMLLRSAGLPVVEVSINWKPLDSPTAAEYADIELKQAQTASAYATAGAIDGYDIRKKLAADKESSYYGLDMSDEEENQIPGETGAVGGIPRGGNEGESADLSSRPGNTLQPGYVATGAPDDS"]}}, {"location": "[91077:92496](-)", "type": "CDS", "id": "<unknown id>", "qualifiers": {"locus_tag": ["ctg7_95"], "transl_table": ["11"], "translation": ["MNNLQQSSVISKEDAAKELLQRRHARRSLHNFIQYINPEYITSPFSKTVCEALDQFLLETMEGKRPVLILGAPPQHGKSDIVSRYLPAYFFGKYPDKRIGALSYSSDLAGDMNADVQRIMASDEYRLLFPESWSGNKAKDGVAVKRNSDGFGIANYKGSYVCAGVGGPLTGKKVDLGIIDDPIKNSKEALSPTTKKSIWNWYVSTFKTRLSKNSGEIIMATRWATDDLSGRVIANSPKAKVLAFPAINKQGEALVPELHPLDKLLETKAILGNYFWSAMYQQSPKPGDGQIFQEGWVRYYLPKDLPAKFDTVIHSWDMTFKDSEGTDYVVGQVWGKKDANAYLLHQTRARMSFTQTLKAVKRQSDMFPEGRRKYVEDKANGPAVIDSLKSTISGLIPVEPDGSKVARAHAVTAEWESGNVFLPHPSTTPWIAETVEEITTFPFGAHDDTVDAMTQALRKLYTKKGSFFTTKR"]}}, {"location": "[92461:93034](-)", "type": "CDS", "id": "<unknown id>", "qualifiers": {"locus_tag": ["ctg7_96"], "transl_table": ["11"], "translation": ["MAKRLNAKKELFCREFIVDLKAGPAAIRAGYSKKTAYSAGPRLLLEPEVVQRINQLKQERIEQLGVDANYVLLRLVEIDQMDTLDILNEDMTIKPVSDWPLVWRRYLSGFDLAEMFEGRGDDREMVGILKKIKWPDKVKNLELLGKHVSVQAFRDQISNELTGANGGPIQHTHTASELTDEQLAAIIGNQ"]}}, {"location": "[93069:93543](-)", "type": "CDS", "id": "<unknown id>", "qualifiers": {"locus_tag": ["ctg7_97"], "transl_table": ["11"], "translation": ["MTTIAWDGVVLASDTQSTTGDMICSLKEKKIFQLKENEMWNINGEKIQAFGAAGDCGCETAIIEHLVTGMNYKSDFPEIMSFSAIAIVGKNVSYLIFKEKDKKTASISLHIDFFSVGSGSVIARTAMSLGRNAIEAVKVAIDMDVYSGGDVNLYRIE"]}}, {"location": "[93600:94062](-)", "type": "CDS", "id": "<unknown id>", "qualifiers": {"locus_tag": ["ctg7_98"], "transl_table": ["11"], "translation": ["MKLGDLFSVLTPAIMMALAFTASSYRDSYQHALDKQREFAQLAESRQKIIVDMQARQHVVADIDAKYTRELTDAKANIDQLERSVIAGNQRLRVNASCKPVPGAATATGLDDASRAGLNDTAQRDYFTLRKRIEIARSQIAGLQDYIRNVCLK"]}}, {"location": "[94058:94475](-)", "type": "CDS", "id": "<unknown id>", "qualifiers": {"locus_tag": ["ctg7_99"], "transl_table": ["11"], "translation": ["MTTTTTPRGIRNNNPGNIRWGDDWQGLVPEGQRTDKSFCQFKTPEYGIRAMIIILRNYQCKHAIKTISGIVNRWAPPVENNTQAYINSVAKSVGVEADQQIDVTDSRVMIPLLEAIIQHENGQQPYGFAVFVKTLDLL"]}}, {"location": "[94471:94792](-)", "type": "CDS", "id": "<unknown id>", "qualifiers": {"locus_tag": ["ctg7_100"], "transl_table": ["11"], "translation": ["MPEKSPDFWAAGIAWLLSVKEQGIAAVLAGVMAWLRGKYEGDGGWKSFFDALMCSIFGWFVKDGLSLIGVGTDWAYFASVIIGYLGTRYFGGRIKDLADRKMGAAK"]}}, {"location": "[94876:95173](-)", "type": "CDS", "id": "<unknown id>", "qualifiers": {"locus_tag": ["ctg7_101"], "transl_table": ["11"], "translation": ["MKIHNLILACLVFSGCAHSNVDKTPTKSLEIKTFIDAADNCQYFAGEWDSNLTKERQRYIEIQVDKYCGEAKRLKEKLKVEYKGNADVEAELNNYDFD"]}}, {"location": "[95173:95734](-)", "type": "CDS", "id": "<unknown id>", "qualifiers": {"locus_tag": ["ctg7_102"], "transl_table": ["11"], "translation": ["MQELSDAKWVYSFNGSSSTYDLSPTFKTNVERFIKALKESGARVTVSATLRPPQRAYLMHWAWMIANRKIMPAKVPSYPGIAIKWDHGTLDKSISAAKRMVSAYGMQGLHVAPALRSRHTEGNAIDMNISWTGTLKIANASGETIEIKSAPSSGMNSELHKVAKTYGVIKFLGGFKDVPHWSTDGR"]}}, {"location": "[96162:96543](-)", "type": "CDS", "id": "<unknown id>", "qualifiers": {"locus_tag": ["ctg7_103"], "transl_table": ["11"], "translation": ["MRRNMQEVLERWGRWAASEEYCSQVDWPAMSVSPHRARHSGKPVCTDEDGRVIDRCVSKLKESRDREAIMILGLRFVGGLPLRNIASALGMTVNQVRTSLCASEAFLTGCLTVLGTRLDMDPEVAA"]}}, {"location": "[96579:100854](-)", "type": "CDS", "id": "<unknown id>", "qualifiers": {"locus_tag": ["ctg7_104"], "transl_table": ["11"], "translation": ["MKPQNPVICIXXXXXXXXXXXXXXXXXXXXXXXXXXXXXXXXXXXXXXXXXXXXXXXXXXXXXXXXXXXXXXXXXXXXXXXXXXXXXXXXXXXXXXXXXXXXXXXXXXXXXXXXXXXXXXXXXXXXXXXXXXXXXXXXXXXXXXXXXXXXXXXXXXXXXXXXXXXXXXXXXXXXXXXXXXXXXXXXXXXXXXXXXXXXXXXXXXXXXXXXXXXXXXXXXXXXXXXXXXXXXXXXXXXXXXXXXXXXXXXXXXXXXXXXXXXXXXXXXXXXXXXXXXXXXXXXXXXXXXXXXXXXXXXXXXXXXXXXXXXXXXXXXXXXXXXXXXXXXXXXXXXXXXXXXXXXXXXXXXXXXXXXXXXXXXXXXXXXXXXXXXXXXXXXXXXXXXXXXXXXXXXXXXXXXXXXXXXXXXXXXXXXXXXXXXXXXXXXXXXXXXXXXXXXXXXXXXXXXXXXXXXXXXXXXXXXXXXXXXXXXXXXXXXXXXXXXXXXXXXXXXXXXXXXXXXXXXXXXXXXXXXXXXXXXXXXXXXXXXXXXXXXXXXXXXXXXXXXXXXXXXXXXXXXXXXXXXXXXXXXXXXXXXXXXXXXXXXXXXXXXXXXXXXXXXXXXXXXXXXXXXXXXXXXXXXXXXXXXXXXXXXXXXXXXXXXXXXXXXXXXXXXXXXXXXXXXXXXXXXXXXXXXXXXXXXXXXXXXXXXXXXXXXXXXXXXXXXXXXXXXXXXXXXXXXXXXXXXXXXXXXXXXXXXXXXXXXXXXXXXXXXXXXXXXXXXXXXXXXXXXXXXXXXXXXXXXXXXXXXXXXXXXXXXXXXXXXXXXXXXXXXXXXXXXXXXXXXXXXXXXXXXXXXXXXXXXXXXXXXXXXXXXXXXXXXXXXXXXXXXXXXXXXXXXXXXXXXXXXXXXXXXXXXXXXXXXXXXXXXXXXXXXXXXXXXXXXXXXXXXXXXXXXXXXXXXXXXXXXXXXXXXXXXXXXXXXXXXXXXXXXXXXXXXXXXXXXXXXXXXXXXXXXXXXXXXXXXXXXXXXXXXXXXXXXXXXXXXXXXXXXXXXXXXXXXXXXXXXXXXXXXXXXXXXXXXXXXXXXXXXXXXXXXXXXXXXXXXXXXXXXXXXXXXXXXXXXXXXXXXXXXXXXXXXXXXXXXXXXXXXXXXXXXXXXXXXXXXXXXXXXXXXXXXXXXXXXXXXXXXXXXXXXXXXXXXXXXXXXXXXXXXXXXXXXXXXXXXXXXXXXXXXXXXXXXXXXXXXXXXXXXXXXXXXXXXXXXXXXXXXXXXXXXXXXXXXXXXXXXXXXXXXXXXXXXXXXXXXXXXXXXXXXXXXXXXXXXXXXXXXXXXXXXXXXXXXXXXXXXXXXXXXXXXXXXXXXXXXXXXXXXXXXXXXXXXXXXXXXXXXXKFGPFSLDLFADDHNTKCDNYYTAEDNAMAQRLITDTWVNRGAWQNELLNLK"]}}, {"location": "[101055:101880](-)", "type": "CDS", "id": "<unknown id>", "qualifiers": {"locus_tag": ["ctg7_105"], "transl_table": ["11"], "translation": ["MANSFKKMTTSGAIKRLHSGMFIRLEDIHVKDGFNKRENDERTQQADDELFEFLAAGGRVPALEVIPRDEGGVWIVEGHRRSRCYQRCRDAGKPVEFISIVPFEGNDVDRVARIMTSNNQLPLTAIEQAAVVKELAAFNLTKQEIAQKVHKSVATIEKLLTLAMANHDVQQSVKVGAVSVDVAVDRVKEHGEKAGEVLEQDKAIAAVAGKKKVTRSIIAPEISVKKARRIVELLALALISDDGVITLDVLALAEVLEIIDEQKKIAADRSRLAA"]}}, {"location": "[101899:102640](-)", "type": "CDS", "id": "<unknown id>", "qualifiers": {"locus_tag": ["ctg7_106"], "transl_table": ["11"], "translation": ["MKNTSDLLKRLQRLMPAGVQPRFTTAEELLAWQQEEGRKRSVEVDKLNNKARTEKIFGRSGIQDLHRNCTFKNYRVENDGQRHALTIAKSYAQNFGSGFASFIFSGSPGTGKNHLAAAIGNFLLKQERSVLVVTIPDLMLRVRACYDGGGSEAALIDDLCKVDLLVLDEVGIQRESRGEMIILNQVIDRRLSAMKPVGVLTNLIPDELERVLGARIMDRLTMDGGMWVNFAWESYRNKVTHLRLVK"]}}, {"location": "[102642:103497](-)", "type": "CDS", "id": "<unknown id>", "qualifiers": {"locus_tag": ["ctg7_107"], "transl_table": ["11"], "translation": ["MASNWIKVEVITPDKPEIFLISEKLNIDPDMVLGKLIRLWVWADQQIAICNDDSVTDIEHEERKGNASVLSKIAIDRIAFMPGFADALIFVGWLVQDGDSLYFNNFEKHNGKSSKNRSLTNDRVNKARNLKRKRNENGNASSVTGSDQKAVPKEEEEEEEEKDKKHENILPDANENQHQASEVVFISLPLSDGKSFFDVTEGYFLEQVALYPGVNIEQEFRNMLGWLNSNPAKRKTPRGIKRFITTWLQNSQDKPRGWQSGRPAQRDVNQISQPNNTIPPGFRG"]}}, {"location": "[103538:104012](-)", "type": "CDS", "id": "<unknown id>", "qualifiers": {"locus_tag": ["ctg7_108"], "transl_table": ["11"], "translation": ["MKISPPIDAVAAELERWAQVDGWKTVGLAVADQYHAAGGGDILPTADSENGLSNATQRVKRIFRGFDGPRYAPQAEGLKSAALAALPTERRARVLRPHSPAYLVAVATKEFVDAINAINLGAAPTEILREADEAISAIRIAATTAARATVTPNIGIQ"]}}, {"location": "[103989:104220](-)", "type": "CDS", "id": "<unknown id>", "qualifiers": {"locus_tag": ["ctg7_109"], "transl_table": ["11"], "translation": ["VLKSDAVKFFGNKTKLAMAAGVKPSSVSVWGDLVPEGKAMRLQIASGGVLKYDLIAYDQYKAKRKGKVNHENQSSD"]}}, {"location": "[104299:104704](+)", "type": "CDS", "id": "<unknown id>", "qualifiers": {"locus_tag": ["ctg7_110"], "transl_table": ["11"], "translation": ["MQNETFGSRLLRRRKELKLSQAALGKLVQVAHVTISQWERDETQPAGKRLFGLSKALQCNPTWLMFGDDDKAPTDPVQPQIQELSPQHKELIELFDALPASEQEAQLSELRARVENFSRLFDELLQARKRSQKK"]}}, {"location": "[104945:105161](+)", "type": "CDS", "id": "<unknown id>", "qualifiers": {"locus_tag": ["ctg7_111"], "transl_table": ["11"], "translation": ["MEELKHVIALLLEDAKRLQQLEPDAGTEARIWIAKEALLKSAELDFPGFAATTNGSQAFRQGLQECHCACR"]}}, {"location": "[105542:105737](+)", "type": "CDS", "id": "<unknown id>", "qualifiers": {"locus_tag": ["ctg7_112"], "transl_table": ["11"], "translation": ["MYGTALMPRHAVVPGTMIKHKGKYWRASANLEKGLYALTPSEVTRINSDTIEVMLNQRGLPLIN"]}}, {"location": "[105807:106143](+)", "type": "CDS", "id": "<unknown id>", "qualifiers": {"locus_tag": ["ctg7_113"], "transl_table": ["11"], "translation": ["MENFAFTVECKIERIVNFTDRTIDKIKVGDEVIGYIAVNKTGRETIITPLTPAGEFREAHCVACAGKELFSVWAGIPLDLVDMDTDDSSEPAISISVPTVSNKPGPDPQPH"]}}, {"location": "[106278:108651](+)", "type": "CDS", "id": "<unknown id>", "qualifiers": {"locus_tag": ["ctg7_114"], "transl_table": ["11"], "translation": ["VNNLSFYLLRPEAGIKKPEMVIQVSAENEKKAINKINFLADEADIDLDGYEKPILTEYPSTNWHADLPEPDTFSTEWLEHFELLGSFGRIWFPVNPALDEGSASEGTDEDASNVVAIPATPLNTRERFMRLSRDTRVVAVLERGFYVIDQELTEQETSEFSKKALNAGDEDKYLADFLYGVRLPELSAFNAPRFAAFIAGVGRRFERGDAEATFANIRKFCLNLLGQDSGKTDPDRFNIVVALLVMGKNPVGAKSGDVTKAKELVAMREEAWRAWHTSLQLVPGIPVFPEALLYELTFEGMKNLKLIRDSAGRRQYIREHFAGHPLLPDYPIEDTESHDETQQSAESADSTLADAAMPDDAVAQDTTEQPGSAEGVETTPSVAERTGPFYVRNEAGEVKRANKLKGLEDLKAQGYTEIDKEEYLRLKNPPPAEKDTFRENQNSSTESLRENAVPSTGSAVESLEHEEKLAANINGVQIAEAEPGKFSVGAFLTPADSSGGEKTEETGTATPESTAEPREAYAGPGIYYQISNADYHAGPGVSKSQLDDIAVDPAIFRWRKAAPVDTEKTAALDKGTALHCLLLEPDEYEQRFIIAPEFNRRTTEGKNEEKAFIESCQQSGKIIISHDDNRKLHLMRDSAMAHPGARALLEAEGHCESSLYWNDPETGELCRIRPDKHLVNMPFIVDVKKVADMSRFARHIEEFRYHVQAAMYSEGWRAHTGEMPRFVFLAVSESIECGRYPVHTYILDSEGMEEGCRLFRRDLDSWHRCNESGEWGWGFEEIQRPYWARG"]}}, {"location": "[108656:109469](+)", "type": "CDS", "id": "<unknown id>", "qualifiers": {"locus_tag": ["ctg7_115"], "transl_table": ["11"], "translation": ["MNNSVMNPFGQPAVQNQQAGVVAIEQHRAMQEVQAALVVAKKFPRDPVAAMDRILTACTRPTLAEGALYSYARGGTDVTGPSIRLAEAIAQNWGNLQFGVRELEQRNGESIVEAFAWDVETNTRQIKTFTVPHIRYTRKGTQKLVDPRDIYELVASQGARRLRACILGVVPGDVVESAQRQCETTMATNFEITPEFIQSLISSFEKLGVTKEQLEKRIQCRAEAIRPAQVVQLKKIQTSIKDGMSTASGWFEVSAPSKSGTADLNKLDIK"]}}, {"location": "[109512:109656](+)", "type": "CDS", "id": "<unknown id>", "qualifiers": {"locus_tag": ["ctg7_116"], "transl_table": ["11"], "translation": ["MTKYYVSGVKADAKGHCEICDDAEAQFWTLYERNENGESQAVIRVFR"]}}, {"location": "[109612:112360](+)", "type": "CDS", "id": "<unknown id>", "qualifiers": {"locus_tag": ["ctg7_117"], "transl_table": ["11"], "translation": ["MKTERVRQLLEFFGRKLFRIRAMISFGNVQTGDLGGWVESESNVEXXXXXXXXXXXXXXXXXXXXXXXXXXXXXXXXXXXXXXXXXXXXXXXXXXXXXXXXXXXXXXXXXXXXXXXXXXXXXXXXXXXXXXXXXXXXXXXXXXXXXXXXXXXXXXXXXXXXXXXXXXXXXXXXXXXXXXXXXXXXXXXXXXXXXXXXXXXXXXXXXXXXXXXXXXXXXXXXXXXXXXXXXXXXXXXXXXXXXXXXXXXXXXXXXXXXXXXXXXXXXXXXXXXXXXXXXXXXXXXXXXXXXXXXXXXXXXXXXXXXXXXXXXXXXXXXXXXXXXXXXXXXXXXXXXXXXXXXXXXXXXXXXXXXXXXXXXXXXXXXXXXXXXXXXXXXXXXXXXXXXXXXXXXXXXXXXXXXXXXXXXXXXXXXXXXXXXXXXXXXXXXXXXXXXXXXXXXXXXXXXXXXXXXXXXXXXXXXXXXXXXXXXXXXXXXXXXXXXXXXXXXXXXXXXXXXXXXXXXXXXXXXXXXXXXXXXXXXXXXXXXXXXXXXXXXXXXXXXXXXXXXXXXXXXXXXXXXXXXXXXXXXXXXXXXXXXXXXXXXXXXXXXXXXXXXXXXXXXXXXXXXXXXXXXXXXXXXXXXXXXXXXXXXXXXXXXXXXXXXXXXXXXXXXXXXXXXXXXXXXXXXXXXXXXXXXXXXXXXXXXXXXXXXXXXXXXXXXXXXXXXXXXXXXXXXXXXXXXXXXXXXXXXXXXXXXXXXXXXXXXXXXXXXXXXXXXXXXXXXXXXXXXXXXXXXXXXXXXXXXXXXXXXXXXXXXXXXXXXXXXXXXXXXXXXXXXXXXXXXXXXXXXXXXXXXXXXXXXXXXXXXXXXXXXXXXXXXXXXXXXXXXXXXXXXXXXXXXXXXXXXXXXXXXXXXXXXXXXXXXXXXXXIASDF"]}}, {"location": "[112419:112671](+)", "type": "CDS", "id": "<unknown id>", "qualifiers": {"locus_tag": ["ctg7_118"], "transl_table": ["11"], "translation": ["MARMVSLEEWAAEEFGSLAPSLRTLKKYAKGHMMAPPARKVGREWMIDREARFIGILAEPKIAPTANPMLRRIIEDGCQTTNP"]}}, {"location": "[112645:113779](+)", "type": "CDS", "id": "<unknown id>", "qualifiers": {"locus_tag": ["ctg7_119"], "transl_table": ["11"], "translation": ["MAARPRTHKITIPNLYSKLDKRTGRVYWQYKHPVTGKFHSLGTDAEEARQVASEANDIIAEQRTRQILSVNEKIARMRESGEFITVTTWLDRYLVIQQERLETGDIKLNSVKQKKKPVELLRQHSGMLYLKDVTALEVAEIIDTVKAQGHNRMAQVVRMAIIDVFREAQHAGHVPPGYNPAQATKQPRNRVTRQRLSLNEWKTIYAAAEQHPPYLQCAMLLALVTGQRIGDISNMKFSDIWDDMLHVTQEKTGSRLAIPLDLICGAINISLREAVAKCRDAVLSQYLVHFRHTTSQAIRGGRVSANSITTTFKKARNRCGITWPEGTAPTFHEQRSLSERLYREQGLETQKLLGHKSQKMTDKYNDDRGKEWMVIAV"]}}, {"location": "[113900:115151](-)", "type": "CDS", "id": "<unknown id>", "qualifiers": {"locus_tag": ["ctg7_120"], "transl_table": ["11"], "translation": ["MESKVVVPAEGQKITLEKGKLSVPDNPIIPFIEGDGIGVDVSPVMIKVVDAAVQKAYNGERKISWMEIYTGEKSVALYGQDVWLPQETLDLIKEYRVAIKGPLTTPVGGGIRSLNVALRQQLDLYICLRPVRYYTGTPSPVKRPEDTDMVIFRENSEDIYAGIEWKAGTAEADKVIKFLRDEMGVKKIRFPEQCGIGVKPCSEAGTKRLVRAAIDYAIVNDRDSVTLVHKGNIMKFTEGAFKDWGYQLAKEEFGGELIDGGPWIRIKNPNNAKEIIIKDVIADAFLQQILLRPAEYDVIACMNLNGDYISDALAAQVGGIGIAPGANIGDECALFEATHGTAPKYAGQDKVNPGSVILSAEMMLRHMGWTEAADLIVKGMEGAIAAKTVTYDFERLMDGSKLLKCSEFGDAIVKHM"]}}, {"location": "[115282:115915](+)", "type": "CDS", "id": "<unknown id>", "qualifiers": {"locus_tag": ["ctg7_121"], "transl_table": ["11"], "translation": ["MLKISFKNHHNKRSSSSFTANKIKKGQRRVIAFNKPFDVLPQFTDERGRTTLKDFIPVPGIYAAGRLDRDSEGLMLLTNDGVLQARLTQPGKKIGKIYYVQVDGEPTEKDLQPLREGVVLKDGFTLPAGVERASEPHWLWPRTPAIRERKTIATSWLKIMLFEGRNRQVRRMTAHIGFPTLRLIRFALGEVTLQDLPPGAWRDITSEFPR"]}}, {"location": "[115945:116422](+)", "type": "CDS", "id": "<unknown id>", "qualifiers": {"locus_tag": ["ctg7_122"], "transl_table": ["11"], "translation": ["MFKPHVTVATVVQTEGHFLVVEEMVRGRATWNQPAGHLEANETLLQAASRELYEETGLEGVPQAFLRLHQWIAPDNTPFLRFLFVLDLPKMLPTWPQDRDIDRCWWLTPDAILTSKKLRSPLVAESLRIYQQGPRYPLALLSAFQWPFSEDAHAPDAW"]}}, {"location": "[116396:117584](+)", "type": "CDS", "id": "<unknown id>", "qualifiers": {"locus_tag": ["ctg7_123"], "transl_table": ["11"], "translation": ["MRTHRTRGRLGRNFKGQPLTATQSQVFLMSSSQKKVIVGMSGGVDSSVSAWLLQQQGYQVEGLFMKNWEEDDGEEYCTAAEDLADAQTVCDTLGIVLHTINFAAEYWDNVFEHFLQEYKAGRTPNPDILCNKEIKFKAFLEFAVEDLNADFIATGHYVRREDIDGKSRLLRGLDANKDQSYFLYTLDHQQIARSLFPLGELAKPEVRRLAEQLELVTAKKKDSTGICFIGERKFRDFLGRYLPAQPGAIISVEGEVIGEHQGLMYHTLGQRKGLGIGGIRGGCEEPWYVVDKNVEKNQLVVAQGHDHPRLMSVGLIAQQLDWVDRDVLSQPMRCTVKTRYRQEDIPCLLTLVSNDRLEVRFDEPVSAVTPGQSAVFYQGDICLGGGIIEQRLPLL"]}}, {"location": "[117644:118289](+)", "type": "CDS", "id": "<unknown id>", "qualifiers": {"locus_tag": ["ctg7_124"], "transl_table": ["11"], "translation": ["VAKSFYDITLALAGICQSAHLAQQLAHQGHCPTEVLKISLHSVVDLNPSSTLAVFGNNEANLRFGLEALLAVLHSNRHGTVAELTRYTLSLMTLERKLNAKQSALDALAQRVRQLDRQLLHFDLDSDTLLSAMATIYVDIISPLGPRIQVTGSPAVLQNTQIQSKIRATLLAGIRAAVLWQQVGGGRLQLMFSRNRFANEAKQILSRATGSSKC"]}}, {"location": "[118309:119680](+)", "type": "CDS", "id": "<unknown id>", "qualifiers": {"locus_tag": ["ctg7_125"], "transl_table": ["11"], "translation": ["MELSSLTAISPVDGRYGDKVSPLRGIFSEYGLLKFRVEVEVRWLQKLAACAEIREVPAFDSDANTFLDAIVANFNENDAARIKIIERATNHDVKAVEYFLKEKVADYASLHAVSEFIHFACTSEDINNLSHALMLDTARREVILPYWNKIIAAVKNLAVEYRDIPLLSRTHGQPATPSTLGKEMANVVCRFERQLRQLQKIEILGKMNGAVGNYNAHMVAYSQVDWHQLSEDFVTSLGITWNPYTTQIEPHDYIAELFDCIARFNTILIDFDRDVWGYIALNHFRQKTIAGETGSSTMPHKVNPIDFENSEGNLGLANAVMQHLSSKLPVSRWQRDLTDSTMLRNLGVGTGYALIAYQATLKGISKLEVNRERLLDELNNNWEVLAEPIQTVMRRYGIEKPYEKLKELTRGKRVDAIGMKNFIDGLDLPEEEKSRLKLLTPANYLGRAVQMVDDLK"]}}, {"location": "[119803:120472](+)", "type": "CDS", "id": "<unknown id>", "qualifiers": {"locus_tag": ["ctg7_126"], "transl_table": ["11"], "translation": ["MRVLIVEDNPLLRHHLAVQLREMGHQVDTAEDAKEADYFLDEHTPDITLVDLGLPDEDGMTLIRRWRTQEVKQPILVLTAREGWQAKVEALEAGADDYVTKPFHIEEVVARMQALMRRNSGLASQVITLAPFQVDFSRRELAINEQQIKLTAFEYTIIETLIRNVGKVVSKDSLMLQLYPDAELRESHTIDVLMGRLRKKIQALYPKEVIATVRGQGYRFDL"]}}, {"location": "[120443:121937](+)", "type": "CDS", "id": "<unknown id>", "qualifiers": {"locus_tag": ["ctg7_127"], "transl_table": ["11"], "translation": ["VVRVTGSISDQMLKLKPKTPFSLRARFLLATAVVVLILSLSYGMVAVVGYVVSFDKNTYRVMRGESNLFFTLAQWQNGKLSIIQPGSLSLNFPTLVFIYNEKGKLLWQLRDVPDIREKINRDWLKRAGFYEINTDNSTSRKALGNDSDAQNKLTAYDDDNNDTFTHSVAVNHYGATPTLPALTIVVVDSIPQELQHSDVVWSWFSYVLLVNLLLVIPLLWLAAHWSLRPIGSLASQVHELENGTREALDPQPPHELQSLVRNLNLLLDNERQRYTRYLTTLSDLTHSLKTPLAVLQTTLRSLRSGQSLSIEQAEPIMLEQISRISQQIGYYLHRASMQADHNALKRDLHSVPGLLDSLCSALNKVYQRKGVSLTLDISPELTFIGEQNDFMEVMGNVLDNACKYCLEFVEISARQTDNELHLIVDDDGPGIPVSKRDLIFIRGQRADTLRPGQGLGLAVARDILEQYTGDIIATTSELGGARMEVIFKRQEVLHSDE"]}}, {"location": "[122029:123157](+)", "type": "CDS", "id": "<unknown id>", "qualifiers": {"locus_tag": ["ctg7_128"], "transl_table": ["11"], "translation": ["MAYHLEFNWPDFMQRYWQKRPVLLKRGFKNFVDPISPDELAGLAMENEVDSRLVSHQDGKWQVNHGPFESFDHLGETNWSLLVQAVDHWHEASAALMHPFRHLPDWRIDDLMISFSVPGGGVGPHLDQYDVFIIQGTGRRRWRVGEKVTMKQHCPHPDLLQVEPFEAIIDEEVEAGDILYIPPGFPHEGYSLENSLSFSVGLRAPNGRELLSSFADYVLSHELGSYRFSDPDIPARKNSADILPEELASMREMILDVVNQPEHFTQWFGEFISQSRHELDIAPPEPPYQPDEIYDALQQGDRLKRLGGLRVLSIGDTVFINGEQIASPHREALTLLANKPSLDAEQLGAVLDDPAFLAQLAGLVNSGYWYFGEEE"]}}, {"location": "[123256:124492](-)", "type": "CDS", "id": "<unknown id>", "qualifiers": {"locus_tag": ["ctg7_129"], "transl_table": ["11"], "translation": ["MNNLLDRFLEYVSYDTQSKDHVRQIPSTEGQLRLAKVLCNELNSLGFSDVSLSKNGIVMATLPSNVDWPVPAIGFISHMDTSPDFTAKNVAPQIVENYRGGDIALGIGDEVLSPVMFPVLHSLIGHTLVTTDGRTLLGADDKAGIAEIITAMVRLKNENIPHGNIRIAFTPDEEIGKGTRCFDVDGFDAEWAYTVDGSGLGEFEYENFNVALATVRISGNNVHSGTAKGVMVNALELALRFQAALSENEVPERTEGSEGFYHLHTMKGSVDKAELNYIIRDFDASRFEERKNVLSKTAALLSATLPACSAIQVQIEDSYFNMRKKIEAHPHIIEFALEAMRECGIEPKVKPLRGGTDGGLLSFKGLPCPNLFTGGYNYHGRHEFVSLENMEKAVTVIMRIAALTARKAEKC"]}}, {"location": "[124588:124768](-)", "type": "CDS", "id": "<unknown id>", "qualifiers": {"locus_tag": ["ctg7_130"], "transl_table": ["11"], "translation": ["VIEHVVVTEGELQLAVNGKWHTLRVGEGLRFQADYPHSYLNVSLKSVKFHTLIHYPQKM"]}}, {"location": "[124764:125085](-)", "type": "CDS", "id": "<unknown id>", "qualifiers": {"locus_tag": ["ctg7_131"], "transl_table": ["11"], "translation": ["VRTTQETGVSKAMLGQIERRESSPAVATLWKIATGFNVPFSHFVPVSEPDEAEKVLCNDRCRTRRQRTDAMQVTPLFPFDTQLRFDVLAVELAVGALVSLQPMRPV"]}}, {"location": "[125244:126117](+)", "type": "CDS", "id": "<unknown id>", "qualifiers": {"locus_tag": ["ctg7_132"], "transl_table": ["11"], "translation": ["MRPPFSHLTLPALVAGFVAVLVGYASSAAIVFQAASAAGTSELQVAGWLSMPGLAMGLTSVGLLLYYRAPVLTAWSTPGAALLVTTLTCTSLADAIGMFVFTSALIFLSGVTGLFARLMCFIPQAMSSAILAGILLHFDTEALTSLPVDFSLTAGMSLIYLAAKRFLPLYAILIALVTGLTVVMLRGDIYLAQQTVNSAMLTFVAPHFNLARLADTDLSFFVVTMASQNSPGIVALRAGGFQVSDSPLIGWTGLTSLLLTPFGGFSVCIAAITSAICMGHDVHPDPQRRY"]}}, {"location": "[126575:127493](+)", "type": "CDS", "id": "<unknown id>", "qualifiers": {"locus_tag": ["ctg7_133"], "transl_table": ["11"], "translation": ["MKKWLSPVLFASGISCLILLLNISSALAQDKFKVITTFTIIADMTRNVAGDKAIVESITKPGAEIHQYQPTPGDIRRAQGAQLILSNGLNLELWFKKFYQHLPSVPEVEVSTGIVPMGITTGPYNGKPNPHAWMSPDNARIYVNNIRDALMKYDPENAAIYRKNAEIYQQKIADTLQPLRDQIAKIPHDKRWLVTSEGAFSYLARDLGLTELYLWPINADQQGIPQQVRQVIDAMKKKAVPTLFSESTVSDKPARQVARETGAHYGGVLYVDSLSSAEGPVPTYIDLLHVTTATVVKGINDGLKP"]}}, {"location": "[127489:128299](+)", "type": "CDS", "id": "<unknown id>", "qualifiers": {"locus_tag": ["ctg7_134"], "transl_table": ["11"], "translation": ["MKALPDNGFHDDGIRANGVTVTYRNGHTALRKASFAVPSGTLAALLGVNGSGKSTLFKALMGLVPLAEGDITMMGMPPCLALRQSQVAYVPQAEDVDWHFPVLAEDVVMMGRYGHMGALRIPRKADHNAVAAALDRVGMRDFRHRQIGELSGGQKKRVFLARAIAQGGKIVLLDEPFTGIDVNTERQIISLLQQMRDEGCTLLVSTHNLSTVSSFCDYTVLVKNTVLACGPTKETFTASNLNNTFDGILHPMMSGNLPIADKKPAQEKD"]}}, {"location": "[128300:129170](+)", "type": "CDS", "id": "<unknown id>", "qualifiers": {"locus_tag": ["ctg7_135"], "transl_table": ["11"], "translation": ["MLRLLLEPFSYQYMLNAMWVSALVGGVCAFLSCYLMLKGWSLIGDALSHAIVPGVAGAWMLGLPFSVGAFFSGGLAAAAMLFLHQRTRLREDVIIGLIFSSFFGFGLFIMSLNPTPVNIQTIVSGNILAIAPGDIWQLALSSVISLSILLLKWKDLMVTFFDENHARTVGLNPLLMKSLFFVLLSVTTIAALQTVGAFLVICMVVAPGATAYLLTDRFPRMLTLAVIIGAATSFFGAWISFFLDGATGGIIVVAQAVLFLLAFLFSPKYGWLMRHRRSIYAPDRDGRTP"]}}, {"location": "[129166:130030](+)", "type": "CDS", "id": "<unknown id>", "qualifiers": {"locus_tag": ["ctg7_136"], "transl_table": ["11"], "translation": ["MSLLTLLLQPFQFSFMNNALIVAVLLAVPAALISCLLVLKGWALLGDAMSHAVFPGVVLAYMAGLPFSIGAFFAGLFCALATGFLKENTRIKQDALMGIVFSAMFAIGLILAVAVKSEIHLDHILFGDMLGINVRDLQQTGLIALLIVLIFVIKWRDFLLYAFDPVQASASGLHIRLLHYGLLCMIALTIVATLKAVGIILTVSLLIAPGAIALLLTRTFVRMLLVAAGVSITVAFSGVYLSFFIDSAPAPTIVVLFTLVFVSVFTLVSLKERHHHSSPPGETELAP"]}}, {"location": "[130080:130917](-)", "type": "CDS", "id": "<unknown id>", "qualifiers": {"locus_tag": ["ctg7_137"], "transl_table": ["11"], "translation": ["MMRNPRRRLRLARYKKNRRQVHQRFRQRIFERDRNIEIAQNPLPRVVVLTGAGISAESGIRTFRAEDGLWEDHKVEDVATPEGFTRDPERVQVFYNARRRQLQQPDIAPNAAHLALAKLEAALGDHFLLVTQNIDNLHERAGNHNIIHMHGELLKVRCTGSGQVVSWQDDVNPGDRCHCCQFPSTLRPHIVWFGEMPLQMDEIYTALSQADYFVAIGTSGHVYPAAGFVHEAKLQGAYTVELNLQPSQVGSEFEENDYGPASEVVPRFVQSLLRKTRQ"]}}, {"location": "[130964:132209](-)", "type": "CDS", "id": "<unknown id>", "qualifiers": {"locus_tag": ["ctg7_138"], "transl_table": ["11"], "translation": ["MANSLSLLLGLRFSRGRRRGGMVSLISVISTLGIALGVMVLIIGLSAMNGFERELNNRILAVVPHGEIELVQQPFTSWQSLLPKVEQVKGIAAAAPYINFTGLIESGVKLQAIQVKGVDPQQEIRLSALPAYVQNRAWQSFSAGKQQIILGQGVANSLNLKQGDWLTILIPDSSEGQKLLQPKRVRLQVSGILALSGMLDHSLALVPLADAQQYLNMGDNVTGIALKMTDPFAAQKLVRDAGEVTHAYVYIRSWIGSYGYMYRDIQMIRAIMYLAMVLVIGVACFNIVSTLVMAVKDKSSDIAVLRTLGARDGLIRAIFVWYGLMAGLVGSVSGVVTGVLAAFNLTTLIKGIETLTGYHFLSGDIYFIDFLPSEVHWLDVVIVLLTSLVLSLIASWYPARRASRIDPARVLSGQ"]}}, {"location": "[132208:132913](-)", "type": "CDS", "id": "<unknown id>", "qualifiers": {"locus_tag": ["ctg7_139"], "transl_table": ["11"], "translation": ["MSNTTLLQCNNLCRRYKEGSVQTDVLRNVSFSVAPGEMMAIVGSSGSGKSTLMHLLGGLDTPTSGEVVFDCQSLNRMSAAARAGLRNRELGFIYQFHHLLPDFNALENVAMPLLIGKVGKNEARDKAQDMLSAVGLSKRAHHRPSELSGGERQRVAIARALVNNPRLVLADEPTGNLDARNADAIFDLLGELNVRQGTAFLVVTHDLNLAKRLRRQMEMRDGELSDALTLTGLA"]}}, {"location": "[132905:134105](-)", "type": "CDS", "id": "<unknown id>", "qualifiers": {"locus_tag": ["ctg7_140"], "transl_table": ["11"], "translation": ["MYQPVALFIGLRYMRGRASDRFGRFVSWLSAIGITLGVLALVTVLSVMNGFEHELEKSTLNLMPQALVTSDKGSVNPQQVPASSLQLRGVNRLTPLTTADVVLQSAHSVGVGVMLGIMPDEPDPLGPYLSNVSQQTLQSGQYNVILGEQLAQQLGVKRGDELRLMVPSASQFTPMGRLPSQRLFTVAGTFAANSEVDGYQILVNQQDASRLMRYPAGNITGWRLWLDKPLQVDALSEQKLPQGLVWKDWRERKGELFQAVRMEKNMMGLLLSLIVAVAAFNIITSLGLLIMEKQGEVAILQTQGLTRRQIVLVFMVQGATAGIVGSVLGALLGVLLASQLNNLMPLIGTLLDGAALPVDISVPQVLTIVITAMVLSLLSTLYPSWRAAAVQPAEALRYE"]}}, {"location": "[134462:134978](-)", "type": "CDS", "id": "<unknown id>", "qualifiers": {"locus_tag": ["ctg7_141"], "transl_table": ["11"], "translation": ["MCRLRAKKHPDITGDNSPGRSRGGFGTKIHLATDGSSLPLNIVLSPGQAHESQFAQRLLDGIGVQRQNGSMKRRGHAVLADKACSGHALRNELKSKGIKTVIPRKSNEKMASDGCSQPDRDAYRNSNVVERCFGRLKEYRRIATRYDKTARNYLAMVKLGCIRLFYKRLCN"]}}, {"location": "[135344:135767](-)", "type": "CDS", "id": "<unknown id>", "qualifiers": {"locus_tag": ["ctg7_142"], "transl_table": ["11"], "translation": ["MTDAGGLPLSRVAAANMHDIKLVADTPDALKAGRPGQKNGLCPDKGAEAPGLKTDRLSCLDEPYIPSRKEGSDASKTTNFRSCRRAVRRRHSRMNRFRRVLTRREKTSENDGTLLHFSCGLIVWNKVLLRQAIRLCPLIS"]}}, {"location": "[135711:136125](-)", "type": "CDS", "id": "<unknown id>", "qualifiers": {"locus_tag": ["ctg7_143"], "transl_table": ["11"], "translation": ["VEGVYDSDLVNRYSVNETSLSAIGCTSQSEAHRRGHRAILSNAKDGTVSFGVGLDGYIPLPAEIIGVADPFRAGKQNGGRVSAVNNLNIMPDRAVDNDDGTFKTGRNPTDRGKQGVKRTDDRCRGASSVTGRSSKHA"]}}, {"location": "[136464:137463](+)", "type": "CDS", "id": "<unknown id>", "qualifiers": {"locus_tag": ["ctg7_144"], "transl_table": ["11"], "translation": ["MARNIAPGYCIVERQGSLDTQARQLFRDVRSPAASLFMKLNADTPYLKPGQILIVADPDTPASLTAHMLTTLRQAKNATSAALIGVDADDAGFMQRHYGTIAALTGIGEKVFSTAGDAGEKYFNSIGQTLKKIEASYQNQFRTQGTLISQQFFVERNQLLNQLKELVNKPLLKSLARNTVKFRQYESMKRALNLSSKSIVHEWSTGGMSGIPGYSYYVGNAARAARFLKAGGYIGIGFSFAGTTNKVINNCTTGREGECGKYAFKEYAKFTSGTFAGMAGGALGASAGMGVCVAVGIATAGAGGVACAAVGSLVGGAVASSASDYLMNLWLK"]}}, {"location": "[137464:137869](+)", "type": "CDS", "id": "<unknown id>", "qualifiers": {"locus_tag": ["ctg7_145"], "transl_table": ["11"], "translation": ["MKNILFYIAMGCAIVPFFITVLQFVIFSINNEKYNTLLSMYHNSKFELPPLYKFYGSMGFLGSFGMSYFFSRLKKGKKIIFQPKEQITVSEFLKGIDISLTKWIDNYYYLSISALFLYAVFVVISLIKAVITQI"]}}, {"location": "[137902:138214](-)", "type": "CDS", "id": "<unknown id>", "qualifiers": {"locus_tag": ["ctg7_146"], "transl_table": ["11"], "translation": ["VEGVYDSDLVNRYSVNETSLSAIGCTSQSEAHRRGHRAILSNAKDGTVSFGVGLEHPIRDISTRATGRKLKLPEDMIRIKFQMAEGFIDGCLAMLDVELEMGS"]}}, {"location": "[138553:139570](+)", "type": "CDS", "id": "<unknown id>", "qualifiers": {"locus_tag": ["ctg7_147"], "transl_table": ["11"], "translation": ["MARNIAPGYCIVERQGSLDTQARQLFRDVRSPAASLFMKLNADTPYLKPGQILIVADPDTPASLTAHMLTTLRQTKNATSAALIGVDADDAGFMQRHYGTIAALTGIGEKVFSTAGDAGEKYFNSIGQTLKKIEASYQNQFRTQGTLISQQFFVERNQLLNQLKELVNKPLLKSLARNTVKFRQYESMKRALNLSSKSIVHEWSTVGMSGIPGYSYYVGNAARAARFLKAGGYIGIGFSFAGTTNDVVDACTTGREGQCRKVAYRQYSKFGAGTLVGLGTGAIGSAAGLGVCAAIGIATVGVGGVACAAVGSLAVGYAGSQASDSLVDIFLIISRNKK"]}}, {"location": "[139566:139956](+)", "type": "CDS", "id": "<unknown id>", "qualifiers": {"locus_tag": ["ctg7_148"], "transl_table": ["11"], "translation": ["MKSITMFIAIIPLICLITCIFLYGLNRKNYHHLLDKLQKENILPTFYAYHANMGFIGAPVIAYLFFGLQRKKKLPFLNRDNIMYNFPDKNKDLIYTVAPFYYTFLTGIGFAFIICFIGLMIKLKIFFPS"]}}, {"location": "[140155:140512](+)", "type": "CDS", "id": "<unknown id>", "qualifiers": {"locus_tag": ["ctg7_149"], "transl_table": ["11"], "translation": ["VRCKSNPRWLFYAYDRIRKRALAHVFGPRNAPTLRRLLALLSKFNLAFYMTDAWPVYKVLLSATSHVVSKKYTQRTERHNLNLRTHIKRLTRRTICFSKSEEMHDKIIGWYLTLHHYQ"]}}, {"location": "[140777:141035](+)", "type": "CDS", "id": "<unknown id>", "qualifiers": {"locus_tag": ["ctg7_150"], "transl_table": ["11"], "translation": ["MKKLPELRQEKNALKTQMRSIMDKATEEKRDLNADEGNRPLTLMTLPGSNGRPKRNSWPNGAICTPPTGTILSCTASITPCTAKQ"]}}, {"location": "[141016:141220](+)", "type": "CDS", "id": "<unknown id>", "qualifiers": {"locus_tag": ["ctg7_151"], "transl_table": ["11"], "translation": ["MYRKAVEDLARRGFSIVNSQGGESRNPSLSAKADAEKIMIKMSSLLGFDPVSRRKTPVEEDELDRLE"]}}, {"location": "[141203:141455](+)", "type": "CDS", "id": "<unknown id>", "qualifiers": {"locus_tag": ["ctg7_152"], "transl_table": ["11"], "translation": ["LTVWNDYASAIKSGAIPACKRVKQAVERYFNDLNNPLYCFDIATVERFITFSRLCPHVKGPLCGQSIVLEPWQQFAFACWASG"]}}, {"location": "[141451:142165](+)", "type": "CDS", "id": "<unknown id>", "qualifiers": {"locus_tag": ["ctg7_153"], "transl_table": ["11"], "translation": ["VKATGRRKYKSAYIQVPRKNAKSTVAAMLANWFLVMEHGQQDIYTAAVSRDQARIVFDDARQMCLLSKPLKKRLTIQQHKMIFAKSNSLLKLLAAKAATIEGTNPSLSIVDEYHLHPDNGVYSALELGMGARPEGLLFAITTSGSNVVSACKQHYDYCCQILSGEETNESLLALIYELDDESELDSPALWVKANPNLNISVDGAALADTIQKARGIPSQWVEMLTKRFNIWCQGATP"]}}, {"location": "[142165:142861](+)", "type": "CDS", "id": "<unknown id>", "qualifiers": {"locus_tag": ["ctg7_154"], "transl_table": ["11"], "translation": ["MGSGAWDACKDDYSESDLYGMECYAGPALSSAGDITSVCYAFPSDREIRLLTRHYLPEAQLNNVANKNRAIYRQWAKSGWMRTTPGDCIDYDRIRDNILRDAEVFGIKLVGFDTWNATHLRTQLQGAGLDVEPFPQTNLKFSPVAKSLEVFVNRGVIRRNGDPVLAWAIGNVVMESDANANIKPNKKKLANKIDPAIAGLMAFGTWQAEHEDFSFDMSEAHKQRLATFTGI"]}}, {"location": "[142870:142987](+)", "type": "CDS", "id": "<unknown id>", "qualifiers": {"locus_tag": ["ctg7_155"], "transl_table": ["11"], "translation": ["MQHKNIAGALAAQRRRADHERSASSTYTWTKPVNLRRR"]}}, {"location": "[143388:143814](-)", "type": "CDS", "id": "<unknown id>", "qualifiers": {"locus_tag": ["ctg7_156"], "transl_table": ["11"], "translation": ["MKLETAVKYFSPNSQMVTDSSRTTSSVSLIGTNLMGAIGYCQSKAEFGVSAFLAKTGCNGTGRMRDLAESARQGAPVDRECDRCSGRCFKRLPASRSVTLLLPELTQSSWSRNWKLFFEMLVTRCEIKENYADSVFRGMTR"]}}, {"location": "[144161:144407](-)", "type": "CDS", "id": "<unknown id>", "qualifiers": {"locus_tag": ["ctg7_157"], "transl_table": ["11"], "translation": ["VENAIYIWTLSGWVLGAEVVPGLEGEFCNIRESTANMGIRRMTNLIEYSTAWAVGNGVRLREVLTKPECGAEPKARRRNKE"]}}, {"location": "[145004:148448](+)", "type": "CDS", "id": "<unknown id>", "qualifiers": {"locus_tag": ["ctg7_158"], "transl_table": ["11"], "translation": ["MPEQSRYTLPSKAGDQRQLGQLTGAACAVESAEIIARHQGPVVLITPDMQNALRLHDEIKQFTCETVINLADWETLPFDSFSPHQEIISSRLSTLHALPYMAHGVLILPVNTLMQLVCPHSFLHGHALVMKKGQHLSRDTLRSQLEQAGYRHVDQVMEHGEYATRGALLDIFPMGSLQPYRIDLFDEEIDSLRLFDVDSQRTLEEVSAINLLPAHEFPTDKTAIELFRTRWREHFDVRREPEHIYQQVSKGTLPAGIEYWQPLFFDQPLVPLFSYLPANSLLVTCGNVETSADRFWQDVNRRFENRRVDPMRPLLAPDTLWLRTDQLFSELKKWPRVQFKHDALAEKASNSNLGYQPLPDLAVQAQAKTPLDTLRRFLESFSGPVIFSVESEGRREALQELLARIKILPKAITRLQEAEKPSHYLMIGASEHGFIDSQRNRALICESDLLGERISRPRQDSRRTINPDVLIRNLAELHPGQPVVHLEHGVGRYIGLTTLETGGITAEYLMLAYAGDAKLYVPVSSLHLISRYVGGADDNAPLHKLGSDVWVRARQKAAEKVRDVAAELLDIYAQRAAKVGFAFKHDWEQYQSFCQSFPYETTPDQAQAINAVLSDMCQPLAMDRLVCGDVGFGKTEVAMRAAFLAVENNKQVAVLVPTTLLAQQHYDNFRDRFANWPVRIEVLSRFRTAKEQAQVLNDTQEGKVDILIGTHKLLQSEIKWRDLGLLIVDEEHRFGVRHKERIKAMRADVDILTLTATPIPRTLNMAMSGMRDLSIIATPPTRRLAVKTFVREFDDLVVREAILREVLRGGQVYYLYNDVENIEKATRRLAELVPEARIAIGHGQMRERELERVMNDFHHQRFNVLVCTTIIETGIDIPTANTIIIERADHFGLAQLHQLRGRVGRSHHQAYAWLLTPHPKAMTTDAHKRLEAVASLEDLGAGFALATHDLEIRGAGELLGEDQSGQMESIGFSLYMELLENAVDALKAGREPSLEDLTSSQTEIELRMPSLLPDDFIQDVNTRLSFYKRIASAEKDGELDELKVELIDRFGSLPDAVRNLLDIAALRLTAKKIGIRRVEANDKGGFIEFAAKNSADPGWMIGLLQKEPQHWRLDGPTRLRFMRDLTERKIRINWVRDFMNQLLTNAA"]}}, {"location": "[149034:149574](-)", "type": "CDS", "id": "<unknown id>", "qualifiers": {"locus_tag": ["ctg7_159"], "transl_table": ["11"], "translation": ["VNKSMLAGVGIGVVAALGVAGVASMNVFDRGPQFAQVVSATPIKEISKNPRQDCRNITLTHRRPVQDENRIAGSVLGAVAGGVIGHQFGGGRGRSVATVAGALAGGYGGNQVQGALQERDTYTTTEKRCKTVYEKQEKMMGYDVTYKIGNQQGKIRMDHDPGSRIPLDSNGQLILDNQA"]}}, {"location": "[149859:151164](-)", "type": "CDS", "id": "<unknown id>", "qualifiers": {"locus_tag": ["ctg7_160"], "transl_table": ["11"], "translation": ["LTKGMKRIVIVGGGAGGLELATQLGRKLGRRKKAEIILVDRNHSHLWKPLLHEVATGSLDEGIDALSYLAHARNHHFQFQLGTLTDIDRKNKTLQLAEIRNVAGESLVPARELGYDTLVMALGSMSNDFGTPGVKDHCIFLDNPHQARRFHNEMLNLFLKFSASPGMQEKVNIAIVGAGATGVELSAELHNAVKQLHSYGYEGLDNQALNVTLVEAGERILPALPPRISSAAHQELTKLGVRVLTQTMVTSADSKGLNTKSGEFIEADLMVWAAGIKAPDFMKEIGGLETNRINQLVVLPTLRTTHDADIYAIGDCASCPLPAGGFVPPRAQSAHQMASLVLGNILADMKGQKLKPYVYKDHGSLVSLSRFSTVGSLMGNLMRGSMMVEGRIARMVYISLYRMHQVALHGYFKTGLMMLVGSINRVIRPRLKLH"]}}, {"location": "[151486:151654](-)", "type": "CDS", "id": "<unknown id>", "qualifiers": {"locus_tag": ["ctg7_161"], "transl_table": ["11"], "translation": ["MNRFRRVLTRWEKKAENDEAMLHFSCGLIVWNKVLLRQALSCHYEESEIGSILML"]}}, {"location": "[151936:152335](-)", "type": "CDS", "id": "<unknown id>", "qualifiers": {"locus_tag": ["ctg7_162"], "transl_table": ["11"], "translation": ["MAGGKGQISDELRAKIAPLIPEHKTRHPPGTRRKRVDNRAAMNAIFFVLSTACQWNALNATVICSSGSAHRRFQEWRDAGVFERFWQNGLLACEHPDSIDWSSLSMDGCMTKSPLSGTKKQAASPRTEGNRA"]}}, {"location": "[152394:152955](-)", "type": "CDS", "id": "<unknown id>", "qualifiers": {"locus_tag": ["ctg7_163"], "transl_table": ["11"], "translation": ["MIIYLHGFDSNSPGNHEKVLQLQFIDPDVRLLSYSALHPKHDMQHLLKETDKLLRSSQGALPLICGVGLGGFWAERIGFLNGIPQVIFNPNLWPEENMHGKIDRPEEYVDIASKCVTHFRDKNRQRCLAILSRHDEMLDMKRAALVLQAFYPVIWDEAEGHKFKNISPHLPRIKLFKSQYHEERRI"]}}, {"location": "[152983:154012](-)", "type": "CDS", "id": "<unknown id>", "qualifiers": {"locus_tag": ["ctg7_164"], "transl_table": ["11"], "translation": ["VGPGPVILDVHGYELDREEREILEHPLVGGLILFSRNYDNPQQLAELIRQIRDASRNRLVLAVDQEGGRVQRFREGFTRLPAMQSFAALHDETSALALAEQAGWLMAAEILAMDIDISFAPVLDIGHHSAAIGERSFHHEPGVALKMARQFISGMRQAGMKTTGKHFPGHGAVSADSHKETPRDDRSEEDIRRHDMAIFKQLITENALDAVMPAHVIYTKVDTKPASGSPHWLKQVLRKELGFNGVIFSDDLSMEGAAIMGSYAERGQASLDAGCDMILVCNNRQGAVSVLDNLSLINAERVTSLYHRRTFTRQQLLASPRWQEAHQALTALHARWEGRKGN"]}}, {"location": "[154021:154870](-)", "type": "CDS", "id": "<unknown id>", "qualifiers": {"locus_tag": ["ctg7_165"], "transl_table": ["11"], "translation": ["MVSFSSESSLQRLIARQFPAANAAGSLISLPGLSGNTRKITLENTMLVARYQHPDAFIPGVDRRREYRILRKICHAELSPDVFGYADRWLLLGWQPGQPLSQNEFTQQLRAISACMVSLHRQRLSGYRLQMRKMLERYWQIIHPHRRHCGWLKALRRLQKQGEPEPLRLCLLHMDIHAGNVINDAGDLKLIDWEYAGDGDVALELASVIISNAFSAEQQWTLVSHYAGMQNINPDVLHRQIRRWQPWLRLLVACWYELRWQQSGETLFKQLAGQSWQRMRSE"]}}, {"location": "[154850:155447](-)", "type": "CDS", "id": "<unknown id>", "qualifiers": {"locus_tag": ["ctg7_166"], "transl_table": ["11"], "translation": ["VERQSKLSGVMLLTLVLTGCISQQQGQQPAKTTESEPAQPVQNPVAPPAHPAQTLPQPPKMQSINWDASVTPLVAQMLKAQGITPGSVLLVDGVKNSTNGSLQRSKATDALNNALQNNTEFTLVKPEQLAAAKQTLGLSASDSLGSRSKAVGLARYLGAQYVLYTNVRGDVKSPTLQMQLMLVQTGELIWSGDGVVQF"]}}, {"location": "[155458:155734](-)", "type": "CDS", "id": "<unknown id>", "qualifiers": {"locus_tag": ["ctg7_167"], "transl_table": ["11"], "translation": ["MDVPVLSAGIITDGPTISEHDGQQRASTLLVNQQEKAVDVNYRFYWYDGKGLEILPFEQPRAVSVPPHGKVEISSQTGNLTASKVPLYLYL"]}}, {"location": "[155855:156206](-)", "type": "CDS", "id": "<unknown id>", "qualifiers": {"locus_tag": ["ctg7_168"], "transl_table": ["11"], "translation": ["MAEETIFSKIIRREIPADILYQDELVTAFRDISPQAPTHILIIPNILIPTANDTVPGHEAALGRMMVVAAKIAKQEGIAEDGYRVIMNCNQHGGQEVYHIHLHLIGGRPLGPMLVR"]}}, {"location": "[156396:157830](-)", "type": "CDS", "id": "<unknown id>", "qualifiers": {"locus_tag": ["ctg7_169"], "transl_table": ["11"], "translation": ["MFKNAFANLQKVGKSLMLPVSVLPIAGILLGVGSANFSWLPAVVSQVMAEAGGSVFANMPLIFAIGVALGFTNNDGVSALAAVVAYGIMVKTMAVVAPMVLHLPAGEIQTKHLADTGVLGGIIAGSIAAWMFNRFYRIQLPEYLGFFAGKRFVPIISGFTAIFVGIVLSFIWPPIGSAIQEFSQWAAYQNPVLAFGLYGVVERSLVPFGLHHIWNVPFQMQIGEFTNAAGQVFHGDIPRYMAGDPTAGKLSGGFLFKMYGLPAASIAIWHSAKPENRAKVAGIMISAALTSFLTGITEPIEFSFMFVAPILYGIHILLAGLAFPICILLGMRDGTSFSHGLIDFVVLSGNSSKIWLFPIVGIVYGLVYYTVFRVLIAKLNLKTPGREEASAEQSSASSNEMAASLVTAFGGKDNITNLDACITRLRVSVADVAKVDQAGLKKLGAAGVVIAGSGVQAIFGTKSDNLKTDMDDYIRKM"]}}, {"location": "[158087:158882](-)", "type": "CDS", "id": "<unknown id>", "qualifiers": {"locus_tag": ["ctg7_170"], "transl_table": ["11"], "translation": ["MFLVDSHCHLDGLDYENLHQDVDDLLAKAAARGVKFMLAVATTLPGYQAMVGLIGERHNVVYSCGVHPLNQQEPYDFAELRRLAADVRVVAMGETGLDYHYQKETKEQQQASFREHIRIGRELNKPVIVHTRDAREDTLALLREEKVEECGGVLHCFTEDRKTAKKILDSGMYISFSGIVTFRNAEAIREAARYVPLDRILVETDSPYLAPVPHRGKENQPAYTRDVAEYMAVLKGVSIEKLADVTTKNFSRLFHITLDRLTEI"]}}, {"location": "[158892:159906](-)", "type": "CDS", "id": "<unknown id>", "qualifiers": {"locus_tag": ["ctg7_171"], "transl_table": ["11"], "translation": ["VAAGTAVNWYPWLNHPYRQIIAQHQTNRAHHALLVHGLPGMGDESLLWGISRWLMCQQREGLKSCGHCHACQLMQAHTHPDWHLLGVEKGKSSLGVDAVRAVTETLFHHAQQGGAKIVTVPDASLLTEAAANALLKTLEEPPKNCWFLLFSQQPSRLPATLRSRCFRYHLAVPDEEQGLAWLQKQISVTESEALSALRLSGGAPAAAQSLLEASVWRSRHALCQVLPLALRGDILTLIGELNDDNVQRRTGWLYSLLVDALKWQQGGGEFIANVDQQALIADIAVLLPANALNESLRLWINCREQLGIASVNRELILTDQLLTWEQALRGLQTGSPN"]}}, {"location": "[159884:160517](-)", "type": "CDS", "id": "<unknown id>", "qualifiers": {"locus_tag": ["ctg7_172"], "transl_table": ["11"], "translation": ["MHSKFIVIEGLEGAGKTTARDVVVAVLKEEGVSEVVFTREPGGTPLAEKLRELIKQGMASEVVSDKAELLILYAARVQLVENVIKPALQQGCWVVGDRHDLSSQAYQGGGRGMNSQLMQQLKQSVLGDFAPDLTLYLDVMPETGLGRARARGELDRIERESLEFFNRTRERYLALVAADDSIKTIDASQPIEQVSSAIRETVRQWLREQQ"]}}, {"location": "[160506:161526](-)", "type": "CDS", "id": "<unknown id>", "qualifiers": {"locus_tag": ["ctg7_173"], "transl_table": ["11"], "translation": ["MALKRKIFTGIIVIVVASVLFSYWQVRQFAQSPLSINNETLFTLPAGSGRVVLEAELNRQKIVPQTIWFGWLLKLHPELAKFKAGTYRLTPGMTVRQMLTLLASGKEAQFPMRFVEGTRMRDWLAELRAAPYIKHTLADDNLATVASALGLQAQNVEGWFWPDTYSYTANTADVVILKRAHQRMTTLVASVWAGKAEGLPYKDQNDLLTMASIIEKETAVHEERSKVASVFINRLRSGMRLQTDPTVIYGLGDGYTGTLTRRDLETPTAYNTYTIAGMPPGPIAMPGKASLEAAAHPSKTDFLYFVADGQGGHTFTTNLASHNRAVQAWRQARKEKNAQ"]}}, {"location": "[161537:162332](-)", "type": "CDS", "id": "<unknown id>", "qualifiers": {"locus_tag": ["ctg7_174"], "transl_table": ["11"], "translation": ["VWVNGQLQDNVAIGDRAVQFGDGCFTTAHISQSEVKALDAHLMRLQLGCERLLIESVDWQRLREEMLNAAVGHSEAVLKVIISRGKGGRGYSASGCGQPTRILTVSDYPGHYYHLKVTGVSLQLSSIRLARNPFLAGIKHLNRLEQVLIRAELEQTDADEALVLDTEGMLVECCAANLFWRKGNDVFTPCLSDSGVNGIQRQQVIKLLRETGTIVSEVRNSPDVLQEADEVLITNALMPVLPVRQISQHFYHDRNLYNFLISRI"]}}, {"location": "[162568:163810](-)", "type": "CDS", "id": "<unknown id>", "qualifiers": {"locus_tag": ["ctg7_175"], "transl_table": ["11"], "translation": ["VSKRRVVVTGLGMLSPVGNTVESTWNALVAGQSGISLIDHFDTSAYATHFAGLVKDFNCEAFISRKDQRKMDAFIQYGVVAGVKAMQDSGLVVTDENAARIGAAIGSGIGGLGLIEDNHSALLNGGPRKMSPFFVPSTIINMIAGHLTIMFGMRGPSIAISTACTTGVHNIGLAARMIACNDADVMLAGGAEKGSTPLGIGGFGAARALSTRNDDPQAASRPWDKDRDGFVLGDGAGIMMLEEYEHAKKRGAKIYAELVGFGMSSDAYHMTSPPENGAGAALAMENALKDARVSPEKIGYVNAHGTSTPAGDKAEAQAVKSVFGASANRIMVSSTKSMIGHLLGAAGAVESIISILALRDQVIPPTINLDNPDEGCDLDFVPHTSRQIKGLDYVLCNSFGFGGINGSLIFRKI"]}}, {"location": "[163893:164130](-)", "type": "CDS", "id": "<unknown id>", "qualifiers": {"locus_tag": ["ctg7_176"], "transl_table": ["11"], "translation": ["MNTIEERVKKIIGEQLGVKQEEVVNAASFVEDLGADSLDTVELVMALEEEFDTEIPDEKAEKITTVQDAINYINDHQA"]}}, {"location": "[164284:165019](-)", "type": "CDS", "id": "<unknown id>", "qualifiers": {"locus_tag": ["ctg7_177"], "transl_table": ["11"], "translation": ["MNFEGKVALVTGASRGIGRAIAETLSARGAKVVGTATSQNGADAISDYLSGNGKGLLFNVNDSASIDSVLQNIRTEFGEVDILVNNAGITRDNLLMRMKDDEWQDILDTNLTSVFRLSKAVLRAMMKKRTGRIITIGSVVGTMGNAGQANYAAAKAGLIGFSKSLAREIASRGITVNVVAPGFIETDMTRALNEEQRAGILAEVPAGRLGGAQEIASAVAFLASDEAAYITGETLHVNGGMYMV"]}}, {"location": "[165040:165964](-)", "type": "CDS", "id": "<unknown id>", "qualifiers": {"locus_tag": ["ctg7_178"], "transl_table": ["11"], "translation": ["MTQFAMIFPGQGSQAVGMLAELALENELIEQTFQEASDALGYDLWALVQQGPAEELNKTWQTQPALLAASVAIFRVWQEKGGKPPAMLAGHSLGEYSALVCAGVIDFSDAIKLVELRGKLMQEAVPAGTGAMQAIIGLDDAAIAKACEDSAQGQVVSPVNFNSPGQVVIAGNKEAVERAGAACKAAGAKRALPLPVSVPSHCALMKPAAEKLAIALEALTFNVPSIPVINNVDVKCETSPEAIKSALIRQLYSPVRWTECVTSMADQGVVSLIEAGPGKVLTGLTKRIVDALTATAINDPASLSAAV"]}}, {"location": "[165980:166934](-)", "type": "CDS", "id": "<unknown id>", "qualifiers": {"locus_tag": ["ctg7_179"], "transl_table": ["11"], "translation": ["MYTKIIGTGSYLPEKVRTNADLEKMVDTSDEWIVTRTGICERRIAAADETVASMGFQAAERALDMAGIEQNEIELIVVATTSSSHAFPSSACIIQQMLGINDATAFDLAAACAGFAYALSVADQYIKNGTVKHALVIGADVLARTLDPDDRSTLILFGDGAGAVVLGASEQPGIISTHLHADGRYSQLLTLPYQDRQHQEQPAYLTMAGNEVFKVAVTELAHIVDETLQANNLDREAIDWLVPHQANLRIISATARKLGIGMEKVVVTLDRHGNTSAASVPSALDEAVRDGRIQRGQLILLEAFGGGFTWGSALVRF"]}}, {"location": "[166940:167945](-)", "type": "CDS", "id": "<unknown id>", "qualifiers": {"locus_tag": ["ctg7_180"], "transl_table": ["11"], "translation": ["MGGDFGPCVTVPAAMQALASDSQLYLLLVGDPDAISTSLTTADSALTARLQIIPAESVIASDARPSQAIRQSKGSSMRVALELVKAGRADACISAGNTGALMGLAKLLLKPLDGIERPALMTVLPNQQQGKTVLLDLGANVVSDSAMLVQFAVMGTVVAEEILAIMTPRVALLNIGEEESKGLDSIREAAAVLRNLPDVNYIGYLEGNDLLTGKTDVLVCDGFIGNVTLKTMEGVVRMFLSLFKSQPEGTKRRWWLTLAGRLLKKRLAKRFGHLNPDQYNGACLLGLRGTVIKSHGGASQAAFTAAIKQAEQAVRRQVPWRIATRLQAVLPKSD"]}}, {"location": "[167998:168169](-)", "type": "CDS", "id": "<unknown id>", "qualifiers": {"locus_tag": ["ctg7_181"], "transl_table": ["11"], "translation": ["MAVQQNKPTRSKRGMRRSHDALTTTTLSVDKVSGETHLRHHITADGYYRGRKVITK"]}}, {"location": "[168183:168705](-)", "type": "CDS", "id": "<unknown id>", "qualifiers": {"locus_tag": ["ctg7_182"], "transl_table": ["11"], "translation": ["MQKVKLPLTLEPVHAAQKRLDYQGVYTCQQVERLAESVVSVDTDVECSMSFAIDNQRLAVLKGTATVSVTLCCQRCEQSFPHAVHVKYCFSPVVNDDQAEALPEAYEPVEVNEFGEIDLLAVVEDEIILALPVVPVHDSEHCEVSEADMVFGKLPEEAEKPNPFAVLASLKRK"]}}, {"location": "[168847:169432](+)", "type": "CDS", "id": "<unknown id>", "qualifiers": {"locus_tag": ["ctg7_183"], "transl_table": ["11"], "translation": ["MTLLILASTSPFRKSLLEKLGMPFMTAAPEVDETLLPDESATELVMRLAEEKARALATRYSQHVIIGSDQVCMVNEKITGKPHTQADAYEQLRLASGQSVIFYTGLALLDTRFDRLNVICEPFSVTFRQLTEAEIIHYVRKEQPLNCAGSFKSEGLGITLFDTLTGRDPNTLVGLPLIALCEMLREAGINPLMQ"]}}, {"location": "[169474:170437](-)", "type": "CDS", "id": "<unknown id>", "qualifiers": {"locus_tag": ["ctg7_184"], "transl_table": ["11"], "translation": ["MKTNTPVVQKVTISADEAGQRIDNFLRTQLKGVPKSMIYRILRKGELRVNKGRVKPEYKLEAGDEVRIPPLRVAEREEEAVSPKLAKVAALDGAILFEDDHLLVLNKPSGTAVHGGSGLSFGVIEGLRALRPDARFLELVHRLDRDTSGILLVAKKRSALRSLHEQLREKGMQKDYLALVKGQWPSHLKTVQTPLLKNILQSGERVVRVSSEGKPSETRFKVEERYAYATLVKASPVTGRTHQIRVHTLHAGHPIAFDDRYGEKSFDMQLAGSGLKRLFLHALALRFTHPATGEVMRVKAPLDDELKGCLQALRKNAPMK"]}}, {"location": "[171006:174288](+)", "type": "CDS", "id": "<unknown id>", "qualifiers": {"locus_tag": ["ctg7_185"], "transl_table": ["11"], "translation": ["MKRMLINATQQEELRVALVDGQRLYDLDIESPGYEQKKANIYKGKITRIEPSLEAAFVDYGAERHGFLPLKEISREYFPANYSSHGRPNIKDVLREGQEVIVQIDKEERGNKGAALTTFISLAGSYLVLMPNNPRAGGISRRIEGDDRTELKEALSALELPEGMGLIVRTAGVGKSAEALQWDLSFRIKHWEAIKKAAESRPAPFLIHQESNVIVRAFRDYLRQDIGEILIDNPKILELARQHIAALGRPDFSSKIKLYTGEIPLFSHYQIESQIESAFQREVSLPSGGSIVIDTTEALTAIDINSARATRGGDIEETAFNTNLEAADEIARQLRLRDLGGLIVIDFIDMTPVRHQRAVENRLRDAVRQDRARIQISHISRFGLLEMSRQRLSPSLGESSHHVCPRCSGTGTIRDNESLSLSILRLIEEEALKENTKEVHAIVPVQIASYLLNEKRESVSAIEKRQGGVRAIIVPNDLMETPHYSVLRVRSGEETQTLSYHLPKLHEAEMALPSSEEEHAERKRSEQPALSAFVMTDAPPVQQQGSAHSAQPQTDSTEQSDKPGLLSRLARGLKRLFSADSQPEAQVQAASGETTKSEDSSAPRNEQRNSRRQNNRRERNSSEHNERNTERNKSARNERNSNRNQRMVRDRDTTAEDSRRNKRSNAAQSEIRDEQQVAEENHSQQRDDTQPGRRNDRKHRTERPAIQEAKVSEIPQAEPIVDNSEEQIQVMPRRKPRQLSQKIRIETAEQTAARAFATETPDTQPTTHTAESVAEPEETDTNSMPRRSRRSPRHLRVSGQRRRRYRDERYPAQSPMPLTFAAASPEMASGKVWISYPVAQVAEESEIERSVVPDYGHEETADAMAATVMDENIPEEKAQVDAGSVQHSATMPEHQPQITSVHNCESEAIAVSVNQEPAVISVADQATAREILAETQPANEAPTETKAVVKHVEERENTATAIVSDTSTKTIADVDAVQNAAPVEVTEPHAPVPARDQAVAHPTEPVHVAEEQPEQAASFPTHTEQTETDAAIAQPAFKHHAMAPITKAPAPDWQPESVRHSDWVRPMFNFAGKGSAGGHSATHKATAPATRPH"]}}, {"location": "[174359:174890](+)", "type": "CDS", "id": "<unknown id>", "qualifiers": {"locus_tag": ["ctg7_186"], "transl_table": ["11"], "translation": ["VEVVSNKLALPVMLLMGKSESVIPITARDLTMSRYQKASHVLWCCQYHIVWTPRYRFRILRNNVGKEVCKPIRISGEQPGIEVVELNVQTDHVHLRVKVPPWLSISHVTGDLKGKAVLRLFSKFPCLRKNKQWGNDFWARGYCVDTVGINEEMIIKYVKYQEKHEVEESQLPLKEV"]}}, {"location": "[175198:175741](-)", "type": "CDS", "id": "<unknown id>", "qualifiers": {"locus_tag": ["ctg7_187"], "transl_table": ["11"], "translation": ["MPGKVCRFGTKDGFNASEMGKALYKKLGFVETGMVEQHQCRELPSVMVVAPVHNVAMRVARREDTYVLVALERQAHGQYRPELIASLFDSAQRFLLLERAGRITGFACQRSFGHGQAIGPVIAEDLAGAKVLVSELLSGLDDCLNALGIAQVDSSTTMVRGMAWQPDGVQSFWLMTQAMA"]}}, {"location": "[175787:176750](-)", "type": "CDS", "id": "<unknown id>", "qualifiers": {"locus_tag": ["ctg7_188"], "transl_table": ["11"], "translation": ["VNFQQLKIIREAARCDFNLTDVANTLFTSQSGVSRHIRDLEEELGVEIFIRRGKRLLGMTEPGKALLTIAERILDEAGKIRRLADVFTNESSGVLTIATTHTQARYSLPEIIKAFRTLYPSVRLVLNQCSPQEIASMLLSGEADIGIASEQVMSVPSLAAFPWFNWHHALLVPNDHPLESEQPVSLAALSRYPLVTYRQGITGRSRVDRAFQAAGLTPDIVLSAQDSDVVKTYVSLELGVGILADQACQPDEHSGMTRLEAKHLFESNTVWLGLKRGQLQRNYVWQFLELCNANLSLEEIKRQALSPEPDDTPPAIDFQI"]}}, {"location": "[176835:177000](+)", "type": "CDS", "id": "<unknown id>", "qualifiers": {"locus_tag": ["ctg7_189"], "transl_table": ["11"], "translation": ["MLFSDNSMVASQRTFSQPASVHAPHVTGYLAIITKHFLLPEPQVSLSVLFQVIC"]}}, {"location": "[177416:178553](+)", "type": "CDS", "id": "<unknown id>", "qualifiers": {"locus_tag": ["ctg7_190"], "transl_table": ["11"], "translation": ["MSETLSTRIVFFIAGIVTAAWAVIVPFARINTGVNEALLGTLLLCLGFGAIVAMPLTGTLTSRWGCRAVITAATCIILFSIPFLAVVSSPILLALSLLIFGVGVGITDCAMNVQAILVEKLSDKPVMSSFHGMFSAGGIAGAGIMTGLMSSGLSVVSATLAVVATVSLLLLLSYKGMLPYANPAEGPVFAIPRGTVLILGLICFIFFMAEGTVLDWSALYLVESRHLPDTLGGLGFAAFATAMTIGRLSGDRIVAKYGSLKVVMAGSSTAITGFLLVINAETLPVVLLGYLLIGAGCANVVPIMFTQIGKQTSMPQMVAVPAVTTLGYIGVLAGPAIIGYIAHHSSVTHGFILVTGLMVFAAILSFSIRKLLESRSLE"]}}, {"location": "[178577:178820](+)", "type": "CDS", "id": "<unknown id>", "qualifiers": {"locus_tag": ["ctg7_191"], "transl_table": ["11"], "translation": ["MITVRPSLITMTLLARKFRATQVDFVWQLKPALLAHRSMWAESHVRSALTQPENTAGRRASLAAFFLHSTRFLSAHDRQC"]}}, {"location": "[178894:180346](+)", "type": "CDS", "id": "<unknown id>", "qualifiers": {"locus_tag": ["ctg7_192"], "transl_table": ["11"], "translation": ["MTQSAHLSVMEALDQLESYYENAVDALRKAITDYTENGLLPDETLREKGLFVYPELRVSWEGDDTHHKTSRAFGRFTRPGSYATTVTHPALFRHYLAEQLEILSSEYPIKLEVGPSHQEIPFPYVIDGASFSLDRSISSGLARHFPTTELAQIGDENADGIYQPGIALPLSHFDALRTDFSLARLRHYTGTPVEHFQSYVLFTNYTRYVDEFVRWGCEQIADPHSPYEALSCAGSIYVNADTPNPQETISGLAWKNHQMPAWHLIAKDVQGITLINIGVGPSNAKTICDHLAVLRPHTWLMIGHCGGLRESQGIGDYVLAHAYLRDDHVLDALLPPGIPVPSIAEVQRALFDATREVSGMHGEQIKQRLRTGTVVTTDDRNWELRYAASALRFNLSRAVAVDMESATIAAQGYRFRVPYGTLLCVSDKPLHGEIKLPGQANRFYEGAISEHLQIGICAINLLRAEGDRLHSRKLRTFDEPPFR"]}}, {"location": "[181019:182303](+)", "type": "CDS", "id": "<unknown id>", "qualifiers": {"locus_tag": ["ctg7_193"], "transl_table": ["11"], "translation": ["MPLTDTKVKNAKPSEKAIKLTDGFGLYLLVHPNGSKYWQLGYCFEAKQKVFSIGVYPTVSLADARQRRDEAKKLLASGIDPSAKKLADNKTKMEKRNNTRAFKTVAKSWFATKTAWSEDYQRSVWTRLETYLFPDIGNKDIGELDTGDLLVPIKKIETLGYLEIAMRVKQYATAILRYAVQQKIIRFNPAYDLECAVQKPQTEHRPAIELEDIPALLERIDGYQGRSRLTLLAIKLNLLTFVRSSELRFARWSEIDFKSGLWVIPEQREAIEGIKHSARGAKMRRKHYVPLCNQALIIIEEIKTLTYGVNNDNDFIFTGCYDAMKPMSENTINKALRKMGYNTKTDLCGHGFRTLACSALIESGIWSEDVVELQMSHMEKNNVRAAYTHKAKHLEQRRLMLQWWADFLDANKNSMVRPFDFATNKNH"]}}, {"location": "[182492:183044](-)", "type": "CDS", "id": "<unknown id>", "qualifiers": {"locus_tag": ["ctg7_194"], "transl_table": ["11"], "translation": ["MSQQITNKSRRGLQRHVKNPFIISASNNTKGGVKRISTGKDRLMVVNENTGEYLGGAGFFQYQEVDKTQFLKLYVNGVRAITELSSAGTKVFEILYRAMQEQKDTDTILMSYDIVDKTIVKISRTTYFKGMKELVEKSFIAETMIQNYYFINPDFIFNGDRLSFVKSYIKCESKNFNLNKSRC"]}}, {"location": "[184058:185126](+)", "type": "CDS", "id": "<unknown id>", "qualifiers": {"locus_tag": ["ctg7_195"], "transl_table": ["11"], "translation": ["MPCYYLYXXXXXXXXXXXXXXXXXXXXXXXXXXXXXXXXXXXXXXXXXXXXXXXXXXXXXXXXXXXXXXXXXXXXXXXXXXXXXXXXXXXXXXXXXXXXXXXXXXXXXXXXXXXXXXXXXXXXXXXXXXXXXXXXXXXXXXXXXXXXXXXXXXXXXXXXXXXXXXXXXXXXXXXXXXXXXXXXXXXXXXXXXXXXXXXXXXXXXXXXXXXXXXXXXXXXXXXXXXXXXXXXXXXXXXXXXXXXXXXXXXXXXXXXXXXXXXXXXXXXXXXXXXXXXXXXXXXXXXXXXXXXXXXXXXXXXXXXXXXXXXXXXXXXXXXXXXXXXXXXXXXXXXXXXXXXXXXXXXXXXXXXSGLS"]}}, {"location": "[185378:185675](-)", "type": "CDS", "id": "<unknown id>", "qualifiers": {"locus_tag": ["ctg7_196"], "transl_table": ["11"], "translation": ["MNKDKYYEMLHTTAYIIKKGHDEAKKSLSLTDEGLKDCMDLINPILELMITRSLEEEYGIEETNEFLELFSNASGEDFENHIQNMIINGDAVELKNNK"]}}, {"location": "[185709:185898](-)", "type": "CDS", "id": "<unknown id>", "qualifiers": {"locus_tag": ["ctg7_197"], "transl_table": ["11"], "translation": ["MNKKLIRMHEVLNRTGFCRAWIYKLIKQKRFPEPIKIGERAIAFIESEVDNWIDNLVNSARS"]}}, {"location": "[186047:186590](-)", "type": "CDS", "id": "<unknown id>", "qualifiers": {"locus_tag": ["ctg7_198"], "transl_table": ["11"], "translation": ["LQLPILRYKQIRVQQLIESRNLTDEQKKSLVRRAISVINLEIDMSLSTDDQIIESMRYLLDRWRKQIGIKPKPSQYIYGFGEAMVQKIVDFRVIPLLDLLYHAKLNNYKLSDKDLEQLLYHWGMEDCRDQVQIKETDRPLAKKALTNEFDNLFTMFLYKNIHLMDMKVSEVYELNEKKKT"]}}, {"location": "[186757:187006](-)", "type": "CDS", "id": "<unknown id>", "qualifiers": {"locus_tag": ["ctg7_199"], "transl_table": ["11"], "translation": ["MATVAKKVELTKWFKPENYNVLKDITVMQLCQEIRKRKAMFEELEEELEEELEEALESDEPEWCVSQANLEERELIFSGKPL"]}}, {"location": "[187437:191016](+)", "type": "CDS", "id": "<unknown id>", "qualifiers": {"locus_tag": ["ctg7_200"], "transl_table": ["11"], "translation": ["MSLTDSKAKNAKPLEKEYKLTDGFGMFLRVTPKGYKYWQMAYRFEGKQKIFSIGVYPAVSLADARQRRDEARRLLAQGIDPNARKQAEVKELKAKRDKTRSFSIVAKAWFSTKTKWSEDYGDSVWKRLETYVFPATGDKDVAELDTGNLLVPVKKVEALGYLEVAMRIQQYITAILRHAVQQKLIRHNPAYDMEGAVQKPHTEHRPALELEEIPQLLKKIAGYKGRRLTILAIQLNLMIFIRSSELRFARWSEIDVKSKLWVIPEQREAIENVKHSTRGAKMKRKHFVPLCKQAMKILKEIRQLTYEEGHDDGLIFTGCYDSFKPMSENTINKALRNMGYDTKQDICGHGFRTLDVVALIESGLWSEDAVELQMSHKESNSVRAAYTHXXXXXXXXXXXXXXXXXXXXXXXXXXXXXXXXXXXXXXXXXXXXXXXXXXXXXXXXXXXXXXXXXXXXXXXXXXXXXXXXXXXXXXXXXXXXXXXXXXXXXXXXXXXXXXXXXXXXXXXXXXXXXXXXXXXXXXXXXXXXXXXXXXXXXXXXXXXXXXXXXXXXXXXXXXXXXXXXXXXXXXXXXXXXXXXXXXXXXXXXXXXXXXXXXXXXXXXXXXXXXXXXXXXXXXXXXXXXXXXXXXXXXXXXXXXXXXXXXXXXXXXXXXXXXXXXXXXXXXXXXXXXXXXXXXXXXXXXXXXXXXXXXXXXXXXXXXXXXXXXXXXXXXXXXXXXXXXXXXXXXXXXXXXXXXXXXXXXXXXXXXXXXXXXXXXXXXXXXXXXXXXXXXXXXXXXXXXXXXXXXXXXXXXXXXXXXXXXXXXXXXXXXXXXXXXXXXXXXXXXXXXXXXXXXXXXXXXXXXXXXXXXXXXXXXXXXXXXXXXXXXXXXXXXXXXXXXXXXXXXXXXXXXXXXXXXXXXXXXXXXXXXXXXXXXXXXXXXXXXXXXXXXXXXXXXXXXXXXXXXXXXXXXXXXXXXXXXXXXXXXXXXXXXXXXXXXXXXXXXXXXXXXXXXXXXXXXXXXXXXXXXXXXXXXXXXXXXXXXXXXXXXXXXXXXXXXXXXXXXXXXXXXXXXXXXXXXXXXXXXXXXXXXXXXXXXXXXXXXXXXXXXXXXXXXXXXXXXXXXXXXXXXXXXXXXXXXXXXXXXXXXXXXXXXXXXXXXXXXXXXXXXXXXXXXXXXXXXXXXXXXXXXXXXXXXXIHIKPGTLTSAA"]}}, {"location": "[191487:192813](-)", "type": "CDS", "id": "<unknown id>", "qualifiers": {"locus_tag": ["ctg7_201"], "transl_table": ["11"], "translation": ["MRSDNVVVKESGIDNDEINNQDDRIFPVFFMFISLVNLIFCLGFIFFIDLKIAFMIALSCYLLIVALELKHDIRSPVSIFMLMMYVVLTILSWFDVYIGHRTGIIIFTSLALLVGGFLLLLANKPFTAFYSTGRGLQSLHYTNSALWLLAYLLSLFFSIWFVPEIEFILVPYAVCITAGVVTILLSLVWFGNANIRKDAFSINNFDFKRXXXXXXXXXXXXXXXXXXXXXXXXXXXXXXXXXXXXXXXXXXXXXXXXXXXXXXXXXXXXXXXXXXXXXXXXXXXXXXXXXXXXXXXXXXXXXXXXXXXXXXXXXXXXXXXXXXXXXXXXXXXXXXXXXXXXXXXXXXXXXXXXXXXXXXXXXXXXXXXXXXXXXXXXXXXXXXXXXXXXXXXXXXXXXSASRPFFVEALTLQGYHPRSSDSWCYPNQRFHLYMGVRCHGKG"]}}, {"location": "[192815:192986](+)", "type": "CDS", "id": "<unknown id>", "qualifiers": {"locus_tag": ["ctg7_202"], "transl_table": ["11"], "translation": ["MHLRIKDSLLADSSKMAIQAASFLHPSETYITVNGRWTYLCRAVDSKGRTIDFYLS"]}}, {"location": "[193288:194068](-)", "type": "CDS", "id": "<unknown id>", "qualifiers": {"locus_tag": ["ctg7_203"], "transl_table": ["11"], "translation": ["VAIPVVITFNIATRSGSMSTIIIVTAISMLVMLMVSRYVLRDPVKSLCFSYLNIGWLGLPMATALFGNEAATIVIAAYVGSSIVGNSVGAAMLSGHRFNLFKLAQTPPVLALIVGAALIPFSQQLPLWFDGLYNVAKFLMSFLGMAVLGIWLSKTELTLKDLRQEIHPYMFKSAVMLILISLILWLARTLDFRLVTDNFATLYLFCFLPPAANIIVLETHYLGTGRSAKIITCGTCISIIAIGLFAAAIAISRTMGLVS"]}}, {"location": "[194179:195628](-)", "type": "CDS", "id": "<unknown id>", "qualifiers": {"locus_tag": ["ctg7_204"], "transl_table": ["11"], "translation": ["MYDVAIVGLGATGVSLLSQIQDEIYKVRTVKPRIAVFNPPCSFAKGKAFGDADAVHKVNTPPAVMAVTSTEPEQFIHWMYSAFSTHEQWPSRLKYSDFISQTYRDIRHAGILHIDEWRNSVTEMCRNAGGFALKDDKGDVIYARKVVMCLGSLAADIFPDFKSHHGFITHYTQFDQFSEKPLLIAGSGLTAIDAFRYARSKSPVDIHLYSRSGYAPTCLTTRNTYIPVHLTWRNLIAASAGSDDVLSVFLCLLRREFNLLLQHCEFRPAMKLLREGRQVDYFRLLLSRAEKGDLPWQDVLVSTRPYMHKLWIAFTPGQKQRFMKMYGAVWAAWQHPVPQEVYSELLEASAAGKLKFHQALSSPECEGGLFLLKTRSQMLSFTRLWDATGGRLHIESMEHPLLRHLLNQQLIEGHPCGGIDTDPLTCQCRVNNRNVPGLYNIGPLSKGSLFSTNSIWFNARCTESWAKKWAVEFCENVVKETL"]}}, {"location": "[196139:196439](+)", "type": "CDS", "id": "<unknown id>", "qualifiers": {"locus_tag": ["ctg7_205"], "transl_table": ["11"], "translation": ["MAGSKGKQGVKRSLMTDAGVLPLSRVVAAANRHDIKLVAGTPGALQTGHPGQKPGLCPNKGDEAPGLKTDRLSRRDEPYRDLAPCLSSSHCPRHRPLAQ"]}}, {"location": "[196372:196834](-)", "type": "CDS", "id": "<unknown id>", "qualifiers": {"locus_tag": ["ctg7_206"], "transl_table": ["11"], "translation": ["MPHKHNTKKRHHIPKAKYTITNWSQYEAGLKQRGSLALWFIPEAITHRKAAVRTSPGEQPRYSDLAIQTCLMLRTAFSIPLRQTECMMPSVFSIMAVSLSVPDHTTVSRRVVRLPPLPRISAEGAAHILIDHYWAKGLWRGQWLEDKHGAKSR"]}}, {"location": "[196979:197360](+)", "type": "CDS", "id": "<unknown id>", "qualifiers": {"locus_tag": ["ctg7_207"], "transl_table": ["11"], "translation": ["MNINDVDKIVPLFKKDHEFYHATSNINDIKNYLLDRVKKNESVIYYVEDENKKTLDLTNLHPLLFSLEMKQIWLLYDLHTMAESRCQGTGTMLLNKAEELAKETESEFITLSTVKDNYVGQKLYKK"]}}, {"location": "[197411:198683](+)", "type": "CDS", "id": "<unknown id>", "qualifiers": {"locus_tag": ["ctg7_208"], "transl_table": ["11"], "translation": ["MGDFFKETDVVCIGLGPFNLSLSVLLHEAGFENYIAIEQKESFSWHEGMLLEGTTLQVPFLADLSTMVNPRSEFTYLNYLHEKNRLQKFFFFEDFKVPRREYNNYCQWACEKIKEKIIFDCAAISIKETKTGFAIQTSKGKIYTRKIVIGIGTVPYTPECVKQNKNIIHSSDFYKNQCKIKKNANITILGSGQSSAEIFKFLFNEQMENGKKKYFLNWLTRSQGLFQMEYSKFGLEFSSLDHTKFFYHGHGDKKKLVKSQAFIYKGISYSTISDIYNALYHRDINNDIDNYVLIHPFLDLIEIEQKNNIIMKFKNTRTEQNKTILTDYLICCTGYKYEIPAFLDKLKNKIKLTDKETIDLDFNYKVKYNGDGTIYVQNMEINTHGLTSPDLGYGAIRASIIANDIIGKHYYIEQKNNIFQNFD"]}}, {"location": "[198692:200180](+)", "type": "CDS", "id": "<unknown id>", "qualifiers": {"locus_tag": ["ctg7_209"], "transl_table": ["11"], "translation": ["MNKIHRFIKNNKRERYFGIAAMPTPNGDLHLGHIAGPFLKMDILKRFNKQLGNEIYIATGTDSYESHVIPEALRNSCTIEETCLTNKKCIQISLEKLSIDVDLFINPSDNKIKDDYTSFLVRMHTKLIKSNFTCKIEHLVPYNSNTKNYITGSSLIGKCPECNNNGSGYYCEVCGMDNPADTLKSSYDKYHPKDQLALVKTDDYYLILDKKHIIDSAKKKSLGRDTLRLAYKYILKNDYARLTELGSWGIKDATLNNEHVIYSYSSSYFYSLFLGELLKIEFSLEKNPFEHNSKFEIIFSFGFDNTIPLLIYPPMFSKILGEYKDYSHCLVNRFYHLNNSKFSTSRRNVIWARDCVETLGSSVDIIRLYLCHTCPDENTSTNFDENEFKCFSKNISIIFNKIYSFGEYNKNDADIPALDMYNYFFENYIDLSPGCLNLKKVADRVISLLNVINVNDRNQIIFLSAFIYPICPSFAQKLWTKLNLNGQPRYLDIKK"]}}, {"location": "[200176:200500](+)", "type": "CDS", "id": "<unknown id>", "qualifiers": {"locus_tag": ["ctg7_210"], "transl_table": ["11"], "translation": ["MKIPMTEINLSLDGIKMLVPMLGLEKLGTNIGVSKFSVDKNTCTPVDVHDDHEIWFIHEGEGLLTLDGEDKIARMGDFLYFKPNSKHTILNTSSSQLCIISIWWINA"]}}, {"location": "[200492:201206](+)", "type": "CDS", "id": "<unknown id>", "qualifiers": {"locus_tag": ["ctg7_211"], "transl_table": ["11"], "translation": ["MHNYDVVIIGGGVIGLMAAYYLSDKGVNVCIFDKNEQSKQTINSWGFIRQQLRKKEQLYLSLISLNEWNILNYKSNNEIKYKKPGLSYFFKSDELKAVTDWNNSSKSFSCNNILLHPESGCDVFRLTTMNDGTVNPFGVYEFLNREIIRRKIPIIYDDYNLSRMNNSYLIQTKKERFNSKYLIISAGSGSRSILYELGIDIPMMTCLISSIYANNKYSFNENFVKNGLIIKKIQIIL"]}}, {"location": "[201202:201649](+)", "type": "CDS", "id": "<unknown id>", "qualifiers": {"locus_tag": ["ctg7_212"], "transl_table": ["11"], "translation": ["MIGDNSSIGIILNRYNISSYLKYNKLINPNIRKKFFWRESNLSQHKYNKWLFNSIEYRRIVSAASRLFNDNIECIQTCTALMDIMPDENPIIDIIDNDHILIATGFSGSGLTIAPAVGIILSEIITGDRSKFNVINKHRHFSISRFLT"]}}, {"location": "[201865:202132](-)", "type": "CDS", "id": "<unknown id>", "qualifiers": {"locus_tag": ["ctg7_213"], "transl_table": ["11"], "translation": ["MDLELGYLHLGRDADLLIAYALRFGCNIWLKLMPSALSAMKLMLYDVTDIQHPVPNVTSASIVQRPFSSTLATPVPNQTHTRPLLIWP"]}}, {"location": "[202477:202708](+)", "type": "CDS", "id": "<unknown id>", "qualifiers": {"locus_tag": ["ctg7_214"], "transl_table": ["11"], "translation": ["MVKHVLRTLASESQISYQVLFRRFIEEEPLCIDLFWTTFFRLYPDSPYRYTAYRYFTRSFELYEDEPFMPGEHGWF"]}}, {"location": "[202670:203912](+)", "type": "CDS", "id": "<unknown id>", "qualifiers": {"locus_tag": ["ctg7_215"], "transl_table": ["11"], "translation": ["MSHSCLVSMAGSDPAFQPRPMKSLFQRNGTRADIIETYPLRDVEVEVVTKMLACGTPLMGSREFCCENGGFTHHRYVHQSCNGRGCPTCGKKATDIWIATMMARLPDTPCQHGTFTLPDTLWPLFAVNRWLTDHLFALAADNLLYAAEKRGLPIGIFGALHTYGRQFNWNCHLHLSWTTGGINSHVDWKKMSFALPKVRERWIWNVRQFLLSAWGALSLPPSLAHIRDYDEWKRLILSLGKNAQGEDYWHVYFAKPTKNARQTAKYLGRYLKKPPVAGARLAHYDGGSRISLRFLDHRTGHYGTLELSQREMILRLIQHIPEKHFRMIRYFGFLANRVVGKLLPLVKKALEQEESPAVKQITFAALSQGLLNVDPFRCILCGGRMVYRRALAAVPLATLVDNARDIARMRFVG"]}}, {"location": "[204037:204526](-)", "type": "CDS", "id": "<unknown id>", "qualifiers": {"locus_tag": ["ctg7_216"], "transl_table": ["11"], "translation": ["VLHARPRYGFKQLFQVLRRQGHVRNHRHVHRIYCLLKLNFRRQGKQRLPVRNPAPLATPEALNQSWSTDFMHDALTCGRRFRTFNVVDDFNREALAIEIDLNIPSPHVVRVLDRIVANRGYPLKMRMDNEPELVSLALAQWAEDHGVMLELTSRNFKLFEAA"]}}, {"location": "[204636:204948](-)", "type": "CDS", "id": "<unknown id>", "qualifiers": {"locus_tag": ["ctg7_217"], "transl_table": ["11"], "translation": ["MPQVIVSALAQRDLQRLQDFLKTKNRLAARKAGEVIVRAIQQLKTQPDMGRPVSLLPLEYQELVIGFGDSGYVMLYRHDRETDQIVILTALHQKEAGYRGLQE"]}}, {"location": "[204935:205307](-)", "type": "CDS", "id": "<unknown id>", "qualifiers": {"locus_tag": ["ctg7_218"], "transl_table": ["11"], "translation": ["VNYQCNPYFWQISLTPITVVIRITYNYKGDFMSAATSIRLDDELKDRLKTLADDRHRSAHALMLEAITEYIDREEKRSQYLRDGQAAWQHYQETGLHLSAEEVESWIDTWGTENEQDAPSCHR"]}}, {"location": "[205475:206117](-)", "type": "CDS", "id": "<unknown id>", "qualifiers": {"locus_tag": ["ctg7_219"], "transl_table": ["11"], "translation": ["MRARWMWNIRQLLPDVWYEGVALPPSLSHITTESQWHSLVLTAGGDYWHVYMSKKTAGGKNTVKYPGRHLKEPPVAGSRLAHYAGGTTLGFRHHDHNTGEQATETLTRRDIVARLKQHIPEKFFRMVRYFGFLANRVCGEKLPVVCSAPGVGNPAPVPKVCYAQMSKQFMRRDPFECVLCGGRMEYRRAVAGLSVQGLKTHAREIGLMRYIPG"]}}, {"location": "[206192:207224](+)", "type": "CDS", "id": "<unknown id>", "qualifiers": {"locus_tag": ["ctg7_220"], "transl_table": ["11"], "translation": ["MEXXXXXXXXXXXXXXXXXXXXXXXXXXXXXXXXXXXXXXXXXXXXXXXXXXXXXXXXXXXXXXXXXXXXXXXXXXXXXXXXXXXXXXXXXXXXXXXXXXXXXXXXXXXXXXXXXXXXXXXXXXXXXXXXXXXXXXXXXXXXXXXXXXXXXXXXXXXXXXXXXXXXXXXXXXXXXXXXXXXXXXXXXXXXXXXXXXXXXXXXXXXXXXXXXXXXXXXXXXXXXXXXXXXXXXXXXXXXXXXXXXXXXXXXXXXXXXXXXXXXXXXXXXXXXXXXXXXXXXXXXXXXXXXXXXXXXXXXXXXXXXXXXXXXXXXXXXXXXXXXXXXXXXXXXXDAPTWRKWVTG"]}}, {"location": "[207199:207361](+)", "type": "CDS", "id": "<unknown id>", "qualifiers": {"locus_tag": ["ctg7_221"], "transl_table": ["11"], "translation": ["MEEVGDRITVFEFGGLRDRQRDYIDWVMQGVLPEGANVGDVITEDAVNLLAPA"]}}, {"location": "[207417:207642](+)", "type": "CDS", "id": "<unknown id>", "qualifiers": {"locus_tag": ["ctg7_222"], "transl_table": ["11"], "translation": ["MGVKPVDATTVETVMSRRMDDLKPQLTRNGYDSRALCAQFDARLSEIIQLMRGTLNSQRTNELAGEMLAAGLPL"]}}, {"location": "[207796:208270](+)", "type": "CDS", "id": "<unknown id>", "qualifiers": {"locus_tag": ["ctg7_223"], "transl_table": ["11"], "translation": ["MNNIKKVSLMLSILGFSSSVIANNTEEMSCPAPESVKYVSSRYEAKETHKGWEGRWVSRPHKQGEIEKFSIAEYFSENDKRTEGTLTNCTYKLREGSDVVDLEYHKNGEESGLKTLIVSIKKQPYWRKESGAIGIQGYECIKSATECKFIPLQIKEN"]}}, {"location": "[208918:209386](+)", "type": "CDS", "id": "<unknown id>", "qualifiers": {"locus_tag": ["ctg7_224"], "transl_table": ["11"], "translation": ["MWLAENESVEFWLNVLAELKNRGLNDILISCVDGLKGFPDAINEVYPQARIPLCIVHMVRNSLCNREEIMSERGIMVDHSPFTGGSSAWCRWKYLYRAVDTDGQTIDFLLTVKRYAATGLRFFRKAIHHQGEPDVMTIDKSGANIVALNAGKSEE"]}}, {"location": "[210153:211431](+)", "type": "CDS", "id": "<unknown id>", "qualifiers": {"locus_tag": ["ctg7_225"], "transl_table": ["11"], "translation": ["MRSVAKLTLLLLGISFLSSCASATDKCQNIDSLLKSHGITDNTAPPPAPDKSFEQWKNTVRQEALSQGIRANIFDKAFSGLTPDIDIITNIQNQPEIVLPVWTYIEKRVTPENIAEGKKLINQYRKVTQRIYQRYQVDTSILFAFTAIESSYGTNIGDKSVIRSLATLDYYNYRRNFNRQNLIAALRIIQNGDVQPQQMKGSWAGAMGIPQFIPDSYLTYAVDFDGDNHPDIWKSFPDTLASVANYMQQARWKAGVPWGFEVNLPADFNYALSGMDNKKSIADWQTLGVKIATAREPLSFSSENASLLLPAGKNGPAFLVTDNFRAILRYNNEISYALTVGLLSDNYQRDTPILKHWPLQDTPLTRKDRLALQILLQEKQLYQGPIDGKIGPATTQAIRTYQQQKRVPADGYADHALLDSLRCHN"]}}, {"location": "[212173:212677](-)", "type": "CDS", "id": "<unknown id>", "qualifiers": {"locus_tag": ["ctg7_226"], "transl_table": ["11"], "translation": ["MSRYRTGSRYQPQYSSAARKKISPKQVAENIDPETEVVICCEADEQWSYVRCKSNPRWLFYAYDRIRKRALAHVFGPRNAPTLRRLLALLSKFSIAFYMTDAWPVYKVLLSATGHVVSKKYTQRTERHNLNLRTHIKRLTRRTICFSKSEEMHDKIIGWYLTLHHYQ"]}}, {"location": "[212689:218524](+)", "type": "CDS", "id": "<unknown id>", "qualifiers": {"locus_tag": ["ctg7_227"], "transl_table": ["11"], "translation": ["MAILTMVWCVSGFERSALTGRASRLRRSDALHGRSTALYSASCISRVPPNSCSPSMTAGTTTSGSTVTASASGPASVLSACSPVEPAQWAFAATAVPRXXXXXXXXXXXXXXXXXXXXXXXXXXXXXXXXXXXXXXXXXXXXXXXXXXXXXXXXXXXXXXXXXXXXXXXXXXXXXXXXXXXXXXXXXXXXXXXXXXXXXXXXXXXXXXXXXXXXXXXXXXXXXXXXXXXXXXXXXXXXXXXXXXXXXXXXXXXXXXXXXXXXXXXXXXXXXXXXXXXXXXXXXXXXXXXXXXXXXXXXXXXXXXXXXXXXXXXXXXXXXXXXXXXXXXXXXXXXXXXXXXXXXXXXXXXXXXXXXXXXXXXXXXXXXXXXXXXXXXXXXXXXXXXXXXXXXXXXXXXXXXXXXXXXXXXXXXXXXXXXXXXXXXXXXXXXXXXXXXXXXXXXXXXXXXXXXXXXXXXXXXXXXXXXXXXXXXXXXXXXXXXXXXXXXXXXXXXXXXXXXXXXXXXXXXXXXXXXXXXXXXXXXXXXXXXXXXXXXXXXXXXXXXXXXXXXXXXXXXXXXXXXXXXXXXXXXXXXXXXXXXXXXXXXXXXXXXXXXXXXXXXXXXXXXXXXXXXXXXXXXXXXXXXXXXXXXXXXXXXXXXXXXXXXXXXXXXXXXXXXXXXXXXXXXXXXXXXXXXXXXXXXXXXXXXXXXXXXXXXXXXXXXXXXXXXXXXXXXXXXXXXXXXXXXXXXXXXXXXXXXXXXXXXXXXXXXXXXXXXXXXXXXXXXXXXXXXXXXXXXXXXXXXXXXXXXXXXXXXXXXXXXXXXXXXXXXXXXXXXXXXXXXXXXXXXXXXXXXXXXXXXXXXXXXXXXXXXXXXXXXXXXXXXXXXXXXXXXXXXXXXXXXXXXXXXXXXXXXXXXXXXXXXXXXXXXXXXXXXXXXXXXXXXXXXXXXXXXXXXXXXXXXXXXXXXXXXXXXXXXXXXXXXXXXXXXXXXXXXXXXXXXXXXXXXXXXXXXXXXXXXXXXXXXXXXXXXXXXXXXXXXXXXXXXXXXXXXXXXXXXXXXXXXXXXXXXXXXXXXXXXXXXXXXXXXXXXXXXXXXXXXXXXXXXXXXXXXXXXXXXXXXXXXXXXXXXXXXXXXXXXXXXXXXXXXXXXXXXXXXXXXXXXXXXXXXXXXXXXXXXXXXXXXXXXXXXXXXXXXXXXXXXXXXXXXXXXXXXXXXXXXXXXXXXXXXXXXXXXXXXXXXXXXXXXXXXXXXXXXXXXXXXXXXXXXXXXXXXXXXXXXXXXXXXXXXXXXXXXXXXXXXXXXXXXXXXXXXXXXXXXXXXXXXXXXXXXXXXXXXXXXXXXXXXXXXXXXXXXXXXXXXXXXXXXXXXXXXXXXXXXXXXXXXXXXXXXXXXXXXXXXXXXXXXXXXXXXXXXXXXXXXXXXXXXXXXXXXXXXXXXXXXXXXXXXXXXXXXXXXXXXXXXXXXXXXXXXXXXXXXXXXXXXXXXXXXXXXXXXXXXXXXXXXXXXXXXXXXXXXXXXXXXXXXXXXXXXXXXXXXXXXXXXXXXXXXXXXXXXXXXXXXXXXXXXXXXXXXXXXXXXXXXXXXXXXXXXXXXXXXXXXXXXXXXXXXXXXXXXXXXXXXXXXXXXXXXXXXXXXXXXXXXXXXXXXXXXXXXXXXXXXXXXXXXXXXXXXXXXXXXXXXXXXXXXXXXXXXXXXXXXXXXXXXXXXXXXXXXXXXXXXXXXXXXXXXXXXXXXXXXXXXXXXXXXXXXXXXXXXXXXXXXXXXXXXXXXXXXXXXXXXXXXXXXXXXXXXXXXXXXXXXXXXXXXXXXXXXXXXXXXXXXXXXXXXXXXXXXXXXXXXXXNVINTWNKDEKLTWDALCDKLVKNIGKRPSRQSLSSHIKVADCFNSKKKLLKAGVMETNVVKPANLQIACERIKRLETENKALMALNNKYLEQFKIWLYNAHLKQITVDDLNYPLPKKDI"]}}, {"location": "[218619:219033](+)", "type": "CDS", "id": "<unknown id>", "qualifiers": {"locus_tag": ["ctg7_228"], "transl_table": ["11"], "translation": ["MNKLNRYLPDQKFLILLNRFILRYDESDCNKEKIVKDAYLFCVGYFLKYQQDYDNPHLTGSSNIIAVLTSALLSPNFHIIPDTISLERVLYFYKFIVEYIIWNDHDVETIFKQQKVSFDQHSFSAKVKATKSKLKQI"]}}, {"location": "[219430:219853](+)", "type": "CDS", "id": "<unknown id>", "qualifiers": {"locus_tag": ["ctg7_229"], "transl_table": ["11"], "translation": ["MGIGLITKEVGINKTRDNPIDKHDLLNDEGMSFFRRNSVAGICDIIIIVNETRATLARLSGDESSLISIKEINKDRAVIGVIAITPINNDVNIKYHFYLYKATLLYKTPPFKKFLLKKYKQKIFTKVVIANKAHMFFEVS"]}}, {"location": "[219849:220242](-)", "type": "CDS", "id": "<unknown id>", "qualifiers": {"locus_tag": ["ctg7_230"], "transl_table": ["11"], "translation": ["MLDNKETTLKLNSPIVMKLLSLVPLAGIIYCLGASSLWIYLNRLGRLDVFSLVLESERTFDIIAFFLIMSIILFMLLFYNPSALMILFFNNKFYKSERYPETIEYSSKAILITSILSTTAIFFIAFYSLF"]}}, {"location": "[220310:220793](-)", "type": "CDS", "id": "<unknown id>", "qualifiers": {"locus_tag": ["ctg7_231"], "transl_table": ["11"], "translation": ["MNTDIYLKIDGISGEAKDSNHAGWINIDSFTWGASQPGNMSVGGGGGAGKVRYLDLSAQAAIDKATPAIMRYVSNGKHIAKVELSVCKAGGSQIEYCRITLEDVLITNAIFNGSSQRDAVGMTYQFQASKVKTQHWEQSSTGGKGAESQSAWNIKENKES"]}}, {"location": "[220869:221679](+)", "type": "CDS", "id": "<unknown id>", "qualifiers": {"locus_tag": ["ctg7_232"], "transl_table": ["11"], "translation": ["MDNYLDKNRFLNYFLVMANAEANQLISQANFISAIHLKDGFARLQFQNEIQKFIDNQIHTIRNSKSENECQVCVQNLKIEQDYLSIQDRMLRSGEAVVHASVELVKGYQNELGYIINGIGVVTGAFQVVTGVGIFVASFVSGNVVGAGAGLFLVMHGANSVEESVYSLIGEKEHTGLVKEGYIASAEFLGFDATTGREAYTAMDVGLSAYGLLKFTVKPDAWRLFRNIPSDYARHFNNISKVSLALKIVSNGPKLKLMYDLHTGRNENN"]}}, {"location": "[221675:222002](-)", "type": "CDS", "id": "<unknown id>", "qualifiers": {"locus_tag": ["ctg7_233"], "transl_table": ["11"], "translation": ["MKETITREELKNYGFTDNQINILQEYSDKDDKPFITLLEELKKRFYAGVLLVSLMTIALLVSVLNYDNGHLIGFVIVSIILYTSVIFLIPMQFGYKAMKYLKIKKNSL"]}}, {"location": "[222305:224186](-)", "type": "CDS", "id": "<unknown id>", "qualifiers": {"locus_tag": ["ctg7_234"], "transl_table": ["11"], "translation": ["MYLEIFPNGTKSWRLKYRIAGKEKRVVFGTYPLLTLAEARIKRSEAKKLLSEGGDPSQQKQDIKAAKIMAVSNSFELIALEWHEHKKPFWSEGYADDILEYLKKDVFPYIGRRPVAEINAKEMLDVLRKMENRGVLDKLKKTRQACRQIFTYAVISGRAEHNSVSDLVGVLKAPKQKHFPHLSVNELGEFQRQLETXXXXXXXXXXXXXXXXXXXXXXXXXXXXXXXXXXXXXXXXXXXXXXXXXXXXXXXXXXXXXXXXXXXXXXXXXXXXXXXXXXXXXXXXXXXXXXXXXXXXXXXXXXXXXXXXXXXXXXXXXXXXXXXXXXXXXXXXXXXXXXXXXXXXXXXXXXXXXXXXXXXXXXXXXXXXXXXXXXXXXXXXXXXXXXXXXXXXXXXXXXXXXXXXXXXXXXXXXXXXXXXXXXXXXXXXXXXXXXXXXXXXXXXXXXXXXXXXXXXXXXXXXXXXXXXXXXXXXXXXXXXXXXXXXXXXXXXXXXXXXXXXXXXXXXXXXXXXXXXXXXXXXXXXXXXXXXXXXXXXXXXXXXXXXXXXXXXXXXXXXXXXXXXXXXXXXXXXXXXXXXXXXXXXXXXXXXXXXXXXXXXXXXXXXXXXXXXXQYKEMYGSFTYPIL"]}}, {"location": "[224680:225547](+)", "type": "CDS", "id": "<unknown id>", "qualifiers": {"locus_tag": ["ctg7_235"], "transl_table": ["11"], "translation": ["MVAKIIDGKTIAQQVRQEIAEKVQQRLARGKRAPGLAVVLVGADPASQIYVGSKRRACEEVGFLSHSYDLPDSTSEMELLSLIDQLNHDDTIDGVLVQLPLPANIDYVKVLEHISPSKDVDGFHPYNVGRLCQRAPKLRPCTPKGIITLLERYNIDTYGLNAVVIGASNIVGRPMSMELLLAGCTTTVTHRFTKDLRHHVEHADLLVVAVGKPGFILGEWIKPGAIVIDVGINRLDNGKVVGDVDFDEAVKRAAFITPVPGGVGPMTVATLIQNTLQACEELNDKGAH"]}}, {"location": "[225546:225759](+)", "type": "CDS", "id": "<unknown id>", "qualifiers": {"locus_tag": ["ctg7_236"], "transl_table": ["11"], "translation": ["MAIFSLGKHHHVDLCDLLKLEGWVESGGAAKEVIAAGQVKVDGHVETRKRCKIIAGQQVGFEGMSVKVIA"]}}, {"location": "[226100:226208](-)", "type": "CDS", "id": "<unknown id>", "qualifiers": {"locus_tag": ["ctg7_237"], "transl_table": ["11"], "translation": ["MNRFRRVLTRQEKTPENDGAFCVFPVVLLSGITFC"]}}, {"location": "[226271:226880](-)", "type": "CDS", "id": "<unknown id>", "qualifiers": {"locus_tag": ["ctg7_238"], "transl_table": ["11"], "translation": ["MAGGKGQISDELRDKIAPLIPEHKTRHPPGTRRKRVDNRAAMNAIFFVPSTACQWNALNATGIGSSASAPRRFRERRDAGVFGRFWQNGSLACGHPGLLMDGGMTTSPLPGTKKTGRNPTYTGKQGVKPSLMTDTGGFLCHGSSQQQTGMTSNWWRTHPVLFRRDARGKNPDSARTKATKRPGKTDRLSRRDEPYIPPRKEE"]}}, {"location": "[227264:227381](-)", "type": "CDS", "id": "<unknown id>", "qualifiers": {"locus_tag": ["ctg7_239"], "transl_table": ["11"], "translation": ["MEFPGLTQDYVEDTLNLSIICKVRPRTRLYEFGGRIHV"]}}, {"location": "[227380:229930](-)", "type": "CDS", "id": "<unknown id>", "qualifiers": {"locus_tag": ["ctg7_240"], "transl_table": ["11"], "translation": ["LYXXXXXXXXXXXXXXXXXXXXXXXXXXXXXXXXXXXXXXXXXXXXXXXXXXXXXXXXXXXXXXXXXXXXXXXXXXXXXXXXXXXXXXXXXXXXXXXXXXXXXXXXXXXXXXXXXXXXXXXXXXXXXXXXXXXXXXXXXXXXXXXXXXXXXXXXXXXXXXXXXXXXXXXXXXXXXXXXXXXXXXXXXXXXXXXXXXXXXXXXXXXXXXXXXXXXXXXXXXXXXXXXXXXXXXXXXXXXXXXXXXXXXXXXXXXXXXXXXXXXXXXXXXXXXXXXXXXXXXXXXXXXXXXXXXXXXXXXXXXXXXXXXXXXXXXXXXXXXXXXXXXXXXXXXXXXXXXXXXXXXXXXXXXXXXXXXXXXXXXXXXXXXXXXXXXXXXXXXXXXXXXXXXXXXXXXXXXXXXXXXXXXXXXXXXXXXXXXXXXXXXXXXXXXXXXXXXXXXXXXXXXXXXXXXXXXXXXXXXXXXXXXXXXXXXXXXXXXXXXXXXXXXXXXXXXXXXXXXXXXXXXXXXXXXXXXXXXXXXXXXXXXXXXXXXXXXXXXXXXXXXXXXXXXXXXXXXXXXXXXXXXXXXXXXXXXXXXXXXXXXXXXXXXXXXXXXXXXXXXXXXXXXXXXXXXXXXXXXXXXXXXXXXXXXXXXXXXXXXXXXXXXXXXXXXXXXXXXXXXXXXXXXXXXXXXXXXXXXXXXXXXXXXXXXXXXXXXXXXXXXXXXXXXXXXXXXXXXXXXXXXXXXXXXXXXXXXXXXXXXXXXXXXXXXXXXXXXXXXXXXXXXXXXXMYEIYRAFTDSIKPSYRRGRSVQLSGFLRNLTRYNHHWTMNQAAVWMQLIPAIFRSFAEYDNGDQDYFLMSMGRAMGGR"]}}, {"location": "[229993:231385](-)", "type": "CDS", "id": "<unknown id>", "qualifiers": {"locus_tag": ["ctg7_241"], "transl_table": ["11"], "translation": ["MLKIFNTLSRQKEEFKPINAGQIGMYVCGITVYDLCHIGHGRTFVAFDVVARYLRFLGYSLKYVRNITDIDDKIIKRANENQQSIQQLTDTMIAEMHRDFAALNILPPDAEPRATQHIDDIIALVSKLIEHQHAYVASNGDVMFSVESDADYGLLSRQDLEQLQAGARVEVAADVKRNPMDFVLWKMSKAHEPGWPSPWGEGRPGWHIECSAMNYKQLGEHFDIHGGGSDLMFPHHENEIAQSSCAHDGPYVNYWMHSGMVMVDREKMSKSLNNFFTVRDVLAHYDPETVRYFLMSGHYRSQLNYGEDNLKQARAGLERLYTALRNTDVSVEACGGESFEARFREAMNDDFNTPEAYSVLFDMAREVNRLKMEDAVSANGLAAKMRQLAGVLGLLKQDPASFLQNTGSDGANDEVAEIEALIKMRNDARKEKNWSQADVARDKLNALGIILEDGPQGSIWRRK"]}}, {"location": "[231607:232102](+)", "type": "CDS", "id": "<unknown id>", "qualifiers": {"locus_tag": ["ctg7_242"], "transl_table": ["11"], "translation": ["MITFQTNHGDIVVKTFDDKAPATVKNFLDYCREGFYDNTIFHRVINGFMIQGGGFEPGMNQKLTKEEIRNEANNGLKNTKGTLAMARTQAPHSATAQFFINVADNDFLNFRDESLQGWGYCVFAEVVEGMDVVEKIKAVATGRSGMHQDVPKEDVVIQKVTVSE"]}}, {"location": "[232101:232827](+)", "type": "CDS", "id": "<unknown id>", "qualifiers": {"locus_tag": ["ctg7_243"], "transl_table": ["11"], "translation": ["MSYTLFIADVHLCVEEPAITAGFLAFLQGEARQADALYILGDLFEAWIGDDEPQPLHTAIANGLLALTRSGVPCYFIHGNRDFLLGKAYADACGMTMLPEEQTLELYGERILILHGDTLCTDDDAYQRFRHKVHQPWLQRLFLALPLFVRKRIASRMRADSKQANRDKTMAIMDVNQNAVVEAMTRHDACCLIHGHTHRPAIHQLTVNGHPAERLVLGAWHTQGSMIHVTPAGAELITFAF"]}}, {"location": "[233914:234424](+)", "type": "CDS", "id": "<unknown id>", "qualifiers": {"locus_tag": ["ctg7_244"], "transl_table": ["11"], "translation": ["MSSNAAPARIAIVMGSQSDWATMQFAAEILTCLDVPFHCEVVSAHRTPDKLFSFAEGALENGFQVIIAGAGGAAHLPGMLAAKTLLPVLGVPVQSAALSGVDSLYSIVQMPRGIPVGTLAIGKAGAANAALLAAQILALHDKQLASRLASWRQTQTDEVLNNSDPREDA"]}}, {"location": "[234420:235503](+)", "type": "CDS", "id": "<unknown id>", "qualifiers": {"locus_tag": ["ctg7_245"], "transl_table": ["11"], "translation": ["MKPVCVLGNGQLGRMLRQAGEPLGIAVWPVGLDAEPEALPIAQSVITAEIERWPETALTRELADHDAFVNRDIFPLLADRLTQKQLLDQLNLPTAPWQLLTHADDWAQVFATLGELAIVKRRTGGYDGRGQWRLHADETGTLPAECYGECIVEQGIHFSGEVSLVGARGKNGNTVFYPLTHNLHQEGILRTSVALPTPDRTQQQQAETMLSAIMNELNYVGVMAMECFVIPQGLLINELAPRVHNSGHWTQNGASISQFELHLRAILNLPLPEPVVSVPSVMVNLIGTAVNIDWLNQPLVHLHWYEKEVRPGRKVGHLNLSDVSTPALQSALSALVPILPEEYTSGIAWAAERLQNGQRH"]}}, {"location": "[235640:238058](-)", "type": "CDS", "id": "<unknown id>", "qualifiers": {"locus_tag": ["ctg7_246"], "transl_table": ["11"], "translation": ["MIWRWFWREWKSPSLLIVWLALTLAVACVLALGSLSDRMEKGLTQQSRDFMAGDRTLQSSREVPQAWLDKAREAGLQVGRQLTFMTMTFSGDVPQLAAVKAVDDLYPMFGKLVTRPPELKPAEGTVLAAPRLLALLNLKVGDNIDVGDTTLRIVGEVIQEPDSGFNPFQTVPGLLMNLADVQKTGAVQPGSRLTWRYKFSGTPVQLAGYDRFIESNIRPDQRWISIDNSDDALGKSVQRAQQFLLLSSLLTLMLAIAALTVAMSHYCRSRYDLIAVLKTLGANRAALSKLIVGQWLAVLLLAGVSGSLMGVGFERVLLKMLQPVLPGVLPAASAWPWLSAMGALFIISFMVGVRPYRLLLATQPLRVLRRDAVANIWPLKYYLPAMALLVVAMLSLLVGGSKLLWVLVGGIVLLSLLLGGIGWLGLKMLRRLSIRSLPFRLAAMRLLCQPWTTLSQLAAFSFSFMLLALLLVMRGDLLERWQQQLPSDSPNYFLLNLTRDQVPQVNSFLQQHHVEPQSFYPVVRARLTEINHQQADPSRDNALNRELNLTWQDRLPDHNPLTAGNWPPQKGEVSMEVTLAERLGVGPGDTLTFTADTQTFSAKVTSLRKVDWESLKPNFLFIFPSHVLDDQPQAWLTSFRLEGNSELLAQLNRRFPTLNLLDIGAILRQIDQVLAQISRAMEIMVVLVTACGGLLLLAQVQVGMRQRRQELVVWRTLGASKKLLRATLWYEFALLGLVSGVAAAIGTEVALWGLQRKVFDFPWQPDFLLWITLPLAGAVLLSLCGGWLGVRLLKGKALFRHYHSD"]}}, {"location": "[238054:238741](-)", "type": "CDS", "id": "<unknown id>", "qualifiers": {"locus_tag": ["ctg7_247"], "transl_table": ["11"], "translation": ["MPAENIVEVHRLSKSVGEGEHQLSILTGVELVVKPAETIALIGESGSGKSTLLGILAGLDDGSDGEVFLLGAPLHQMDEEQRAELRAKNIGFVFQSFMLVPTLNALENVQLPALLRGDNDRQCLEQARNLLTQLGLAERLHHLPSQLSGGEQQRVALARAFSGRPALLFADEPTGNLDRKTGDRIADLLFSLNRDFSTTLILVTHDEHLAARCDRRLRVRDGKLWEEA"]}}, {"location": "[238759:239335](+)", "type": "CDS", "id": "<unknown id>", "qualifiers": {"locus_tag": ["ctg7_248"], "transl_table": ["11"], "translation": ["MLLMTFRATAADTLLVLGDSLSAGYQMSATAAWPALLNDKWQKSPVIVNGSISGDTATQGLARLPPLLKQHQPRWVLIELGGNDGLRGFPPQDIAEDLSKIIMQIKAADAQPLLMQIRLPANYGRRYTQSFSDIYPRLAKEFAVPLVPFFMEQVYLKPEWMQQDGIHPAPDAQPFIADFMAKALVPLVKHE"]}}, {"location": "[239366:240164](+)", "type": "CDS", "id": "<unknown id>", "qualifiers": {"locus_tag": ["ctg7_249"], "transl_table": ["11"], "translation": ["MQKNIVITGCSSGIGLTAANDLLQRGYRVFATCRKPQDVGRMNQLGFIGIELDLNDRNSVARAAEQIINLSNNRLFALFNNGGYGVYGQLECISREQIEQQFATNLFGTHQLTILLLPALRASGNARIINTSSVLGVISTPGRGAYAASKYALEAWSDALRMELYGSGVRVSLIEPGPIKTFFTDNVHQTQRARPVKNPGIAARFALTPDVILPKLHHALESRHPRLRYPVTLVAHAMTLLRRLLPGWMLDRILRGKPADNVDKP"]}}, {"location": "[240217:241075](+)", "type": "CDS", "id": "<unknown id>", "qualifiers": {"locus_tag": ["ctg7_250"], "transl_table": ["11"], "translation": ["MSSQAAIISINESNLHQTLEQSMQVPVLFYFWSARSQHCQELTPLLERLAQEYAGQFVLAELDCDAEPAVAQQFGLRSIPTVYLFQNGQPVDGFQGPQPEEAIRTLLHKVLPKEEELKAQQGMQLMQEGKMLEALPLLKEAWQLSKQSSEMGFLLAEALITLNRSDEAQAVLDVVPLQDKDTRYHGLIAQIDLLKQAADTPEIQQLQQQIDADPDNAELATKLALQLHQVGRNEEALALLFGFLKNDLSAADGQARKILQEILAALGTGDALASQYRRKLYALLY"]}}, {"location": "[241191:242106](+)", "type": "CDS", "id": "<unknown id>", "qualifiers": {"locus_tag": ["ctg7_251"], "transl_table": ["11"], "translation": ["MLTVIPVIIILALIVVWSGVKIVPQGYQWTVERFGRYTKTLQPGLNLLVPLMDRIGRKISMMEQVLDIPSQEIISKDNASVTIDAVCFTQVVDSARAAYEVSDLELAIVNLTMTNMRTVLGSMELDEMLSQRDNINTRLLRIVDEATNPWGVKITRIEIRDVRPPAELTASMNAQMKAERTKRADILEAEGVRQAAILRAEGDKQAQILKAEGERQSAFLQAEARERSAEAEAAATKMVSDAIAAGDIQAINYFVAQKYTDALQHIGTASSSKMVMMPLDASSLLGSIAGISELLNETKKDRQK"]}}, {"location": "[242102:242552](+)", "type": "CDS", "id": "<unknown id>", "qualifiers": {"locus_tag": ["ctg7_252"], "transl_table": ["11"], "translation": ["MTGELLANPWLLWLALGCLLLAAEMLGAGGYLLWSGVAALLVSFLVWLLPVTWEWQGISFALLTIISALAWYHWLKRRYHFEPRASLNQRGHQYSGRKFTLEHALIDGIGHVKIDDGSWRVQAKEDYPAGTKVVVVTVEGITLQIERSI"]}}, {"location": "[243279:243669](-)", "type": "CDS", "id": "<unknown id>", "qualifiers": {"locus_tag": ["ctg7_253"], "transl_table": ["11"], "translation": ["MNISDVARKTGLTSKTIRFYEEKGLVTAPQRSENGYRCYTEKHLEELILLRQARQIGFNLEECREMVSLFKNPRRHSSDVKAHALNKVADIEKQINGLIQMRERLLALVDLCPGDDSADCPIINSLKAD"]}}, {"location": "[244416:244800](+)", "type": "CDS", "id": "<unknown id>", "qualifiers": {"locus_tag": ["ctg7_254"], "transl_table": ["11"], "translation": ["MHVKAEKTASTLEHSWTINSGVLFRPAIYCEIERIHRLLYAQKQSSNQAIKQSSNQAIKQSSNQAIKQSSNQAIKQSSNQAIKQSSNQAIKQSSNQAIKQSSNQAIKQSSNQAIKFKSIKFHLKKSH"]}}], "name": "gnlXKDAGBDIC_7", "description": "gnl|X|KDAGBDIC_7", "dbxrefs": [], "annotations": {"molecule_type": "DNA", "references": []}, "letter_annotations": {}, "areas": [], "original_id": "gnl|X|KDAGBDIC_7", "modules": {"antismash.detection.hmm_detection": {"record_id": "gnlXKDAGBDIC_7", "schema_version": 2, "enabled_types": ["T1PKS", "T2PKS", "T3PKS", "transAT-PKS", "hglE-KS", "prodigiosin", "PpyS-KS", "arylpolyene", "resorcinol", "ladderane", "PUFA", "NRPS", "CDPS", "RCDPS", "thioamide-NRP", "NAPAA", "mycosporine-like", "terpene", "lanthipeptide-class-i", "lanthipeptide-class-ii", "lanthipeptide-class-iii", "lanthipeptide-class-iv", "lanthipeptide-class-v", "lipolanthine", "thiopeptide", "thioamitides", "linaridin", "cyanobactin", "glycocin", "LAP", "lassopeptide", "sactipeptide", "bottromycin", "microviridin", "proteusin", "ranthipeptide", "redox-cofactor", "epipeptide", "cyclic-lactone-autoinducer", "spliceotide", "RaS-RiPP", "fungal-RiPP", "blactam", "2dos", "amglyccycl", "aminocoumarin", "NI-siderophore", "ectoine", "NAGGN", "butyrolactone", "indole", "nucleoside", "phosphoglycolipid", "melanin", "oligosaccharide", "furan", "hserlactone", "phenazine", "phosphonate", "guanidinotides", "other", "acyl_amino_acids", "PBDE", "betalactone", "tropodithietic-acid", "pyrrolidine", "crocagin", "NRP-metallophore", "methanobactin", "opine-like-metallophore", "aminopolycarboxylic-acid", "NRPS-like", "PKS-like", "transAT-PKS-like", "RiPP-like", "RRE-containing", "fungal-RiPP-like", "phosphonate-like"], "rule_results": {"schema_version": 4, "tool": "rule-based-clusters", "cds_by_protocluster": [], "outside_protoclusters": [], "multipliers": {"cutoff": 1.0, "neighbourhood": 1.0}}, "strictness": "relaxed"}}}, {"id": "gnlXKDAGBDIC_8", "seq": {"data": "AAATGCATGATAAGATCATCGGTTGGTATCTTACTCTTCATCATTATCAATAAATCTGCGTCACGACCCAGATTTGAATACCCTGTTATTTAATCTTTGTCTGGCGAATGGTTGTAAAGCGAAATGTATCCGGCGTGACGAGCCCTTCTACGTTTCATTTTAATAAGGGATTGAATCTGCGCTCCCGGCCAGTAAATAAATACGTTTTTTCAGCTCCCGATTTGCTTTTATAAAGCTTTATATTTAAGTCCAAAGCAGTACGGGAATTCCGATCACGACCGCCTGACAAAAAGGAGAGATACCATCTCTTCCACTGCCAATCCCACTATATAAGTGGTGGTATTTGCGCATTCAGTTCCATCAGGAAGAGAAATAAATAGTTCTTTATATTACAAAGCGATGCGCTGTCGTACCTGAAAACAAAGATTTTTATACGCCAGCAGGGGGTTATGCTAAAAGAAATTACCATAACGGAACGGCATACTAAATAGCTGTAATAAATAGCGCTGCGCTTTAACCAAATTTTGTCGGGCAAGGGACAGACACGATTAATGGCAAGCAAGTGGTAGTGCAGAAAGACTGGTCGAAAAATGGCGGGCGTCACGGTGTCAGACGCCGCCAGTGAATGCCGTCTGCGCTGTCAGAATCGATCCTGTCATCGTCATCGGCGCGCACAGACAAAAGCCTGCGCTATTGATAACAACAGCGCAGACAATCAGAAAGGTTTAGTAACCGGCGGTTGAACCACCCATCGTTCGGGGATCGGAAGCGCCATAGCGCATTCCATCCAGCCCAATCATAATACTTTGCGTACTGCCCATCGCAGGCATGACTTTCACATGCTGACCTTTTGCTTCCAGCAGCTTTAACGTGTCCGGGCTAAAGCCTTTCTCTACCCGAAGCTGGTCTGGCAGCCACTGATGATGGAAACGGGGTGCGGCGGTTGCTTCAGCGATGTTCATCCCATAATCAATGCTGTTCAGCACCATTTGCAGCACGGTGGTAATAATCCGACTGCCACCCGGGCTGCCTGTGACCAACCAGGTTTTACCGTTTTTGGCAACAATGATCGGTGACATGGAGGAAAGCGGGCGTTTGTAAGGGTGGACGGCATTCGCTTCGCCGCCCACCAGTCCATAGACGTTTGGCGTACCCGGTTTCGCGGAGAAATCATCCATTTCATTGTTCATCAGGATGCCGCTATTACCCGCCACAATACCGCTGCCAAAGTTAGTATTCAGGGTATAGGTCACCGCTACCGCGTTGCCTTCTTTATCCACTACCGAAAAATGGGTGGTCTGATTGCTTTCATAAGGCGCAAGCTTTCCAGGTTTGATTTCAGCCGAAGGACGCGCCTTGTTGATATCAATCTGCTGCGCGAGGGATTTCGCATAGGCTTTGCTGGTTAGTGCCTGAACAGGTACTTTGACAAAGTCCGGGTCACCCAAGTATTGCGCACGATCAGCATAGGCGTACTTTTCCGCTTCCGCCACCACCTGGATGGCATCGGCGCTGCCGAAGCCCATTTTTGCCAGATCGAAGTTCTCTACAATGTTGAGGATCTGCACGATATGAATACCACCGGAGGACGGTGGCGGCATGGAATACACTTCGTAGCCGCGATAGCTGCCGCTGACCGGCTCGCGCTCCACGGCTCTATAATTAGCCATATCCGCCTTATCGATCAACCCGCCGTTAGCCGCCATCTCTTTGGCTATCTGATCCGCAATAGCACCTTTGTAAAACGCATCCGGTCCCTGCTTCGCAATCAGTTCAAGACTGCGCGCAAGATTATGCTGCACCAGCTTTTCCCCGCGTGCATAGGGTGTACCGTCCGGCTTGAAGAAAATGGCTTTGCTGTTGGCATGGTTGAACAGCACTTCTTTGCCATAAACGTTGAGATCGTCGGCTAACGCTTCATTCACCACAATGCCTTTGTCTGCCAGCCTGATTGCGGGCGCAATCAGGCTGCTCAACGGCAAGGTGCCGTATTCTTTATTCGCCAGCGCAAATCCTGCCACCGTTCCGGGCACCCCGGATGCAAGGTGCGAGGTCAATGACTTTTTGCTGTCAGCGTTACCCTGCGCATCAAGAAACATATCCCGGCTGGCACGGGTCGGCGCCATTTCGCGGAAATCAATCGAAGTGGTATGGCCGGAAGCAGTACGTATCATCATAAAGCCACCACCACCAAGGTTCCCGGCCTGGGGATGGGTGACTGCCAGTGCATAGCCCACGGCAACGGCAGCATCCACTGCGTTTCCCCCCTGCCTGAGAATCTCCACACCGACCTGCGTAGCGGTGGCATCAACCGATGCCACCATTCCATGCGGCTCCTTCATCGGATGAAAGGTATCAGCACCCAGACCGTAAGGCACAGGGGCTGCCCCCGCGGCCTGCCAGAAAAACAATCCTGCCATCAATGGCGTGGCAATTCGTACTATCTTCCCTGTCATTTTAACCTCCATGTTATGCCCTGAATCTGACTGATTACAGGCACTGGTCGTTCACTCAGAAAATGATTGCAATCGGCACCCGCAGCCTTTACGCCAGAGGCTGCGAACATGTCATTTACGTTTAGTTAATGTTTATCAGCGTGAATGAAATATAAACAAGAAAACAGATGTCAGCCAGAACAAATTCATATAACGCAAAACAAGGAGAAATTGTCCACCCGCAATCTGGTCGATCTTCTTTAAAGACAGGGACAGCCACAGGACAAATGGCAGTTGAGCACGACGTAATACAGCGCGGTAATCAGAAAAGAACAGGTCATTATGTCTTACAGTGCAACAGGACGGTCACGCCAGCCTCAACAGTGCCTGCGGATAATAAGTTTGTGTAATGGCTGCGCGTTATATCCGGGTCCTGACAAACTAACGTTAACGAACAGGCACAGCCGGAAGGTTGCAACGACTGAGCGGGAGGATTATGAGAGGATAATTATCGACTGGTGCGGCATATCCCTGAAAGTGAGCACGATTGAAAAAGTAAAAACAGGGAAACGGAATTTTAAGCGGGAAGCAGCCAAAATCTTGCAGACATGCCATACAGCTTATGTCAGCGTCATTGCGCCGGATCGATCTCTTTCCCTCCGCTGATATAAGCTGTAACGGCCATTCAGAAAGAGCAGGGATAACAACCAGTGGTCTACCGAACACCCAATGGAACAGACTAAAATAAACAGGTTAGAGCATAAGGTCATGAATTTTATATAGTAGCAAACTACTCACTTTTACTCATGATTATAGATATCAGGGGCAGTTGGATAAACTGAATGGAAGATCTCGCGTTGTTGTTGAAACCTGGCAAGCTACCCGCTTTTCGAGACTGTAATTTAAATTGTGTACCTACCTGTTTTTGATATCTTCACTCCGCTAAAGGAGACAGGCAAATTATGGACGAAAAGAAACTCAAAGCCCTCGCGGCTTAACTGGCTAAGGGACTGAAAACCGAAGCCGAACTTAACCCGTTTTCCCGTATGCTCACCAGGCTCACCGTTGAAACTGCCCTTAATGCTGAACTGACTGACCACACCGGACACGAGAAGAATGCGCCCAAAGCAGGCTCCAATACCCGCAATGGCTACTCTTCCAAAACCCTGCTCAGTGATGACGGTGAGATTGAAATTCAGACCCCACGCGACCGCGAAAGCACTTTCTAACCTCAACTGATAAAGAAAAATCAGACACGCATTACGCAGATGGACAGCCAGATTTTATCCCTCTACGCAAAAGGCATGACCACACGGGAAATCGTTGCCACCTTCAAAGAAATGTATGACGCCGACGTCTCGCCCACACTGATATCACAAGTCACCGACGCGGTTAAAGAGCAGGTCACTGCATGGCAGAATCGTCCGCCGGATGCATTGTATCCATTGTTTACCCTGACTGTATCGTGGTAAAAGCTCGTCACAGCGACAGTGTGATTAACAAGGCCGTCTTCCTTGTGCCGGGTATTAAGACGGCAGGCCAGAAAGAGCTGTTGGACATCTGGCTGGCAGAAAACGAAGGGGCAAAGTTCTGGCTCAGTGTGCTGACGGAGCTTAAGAACTGTGGGCTTCAGGACAGCCTGATTGCCTGCGTGGGCGGCCTGAAGGGCTTCCCGGATGCCATCAACCGCGTCTGTCCGCAGCCCATATCCAGCTGTGCATCATCCATATGGTGCGCAACAGCCTGAAATACATGTCGTGGAAGGATTACAAAGCCGTTACCCGCGGGCTGAAAGGGTGCATCAGGCTTCCACAGAGGAAGCGGCGCTGGATAAGTTCGCGGGTGTCCGGGACGATAAAATCAGCAAAAGCTGGCGGGCGCCCCGGGAAAACCTCAATACGTTCTTCGGTTATCCGCCTGATATCCGCAAAGCCCTCTACACCACCAATGCCATCGAATCGCTGCACAGCGTGATCCGTCAGGCGATAAAGAAACGAAAAGTATTCCCGACAGATGACCCGGTGCGAAAAGTTATTTATCTGGCGAACAGGGATGCTTCGAAAAAATGGAGTATACCGGTTCAGAACTGGCGGCTGGCGGTGAGTCGCTTTATTTGTATTAGTCGCGACTTGATCTGACACCGGACCCTGCAAGGTTGGGGGTTACCGGTTCTGATATGGGTGTCGAATCCTTATACAAAACGCGAGGTCACCCTCATGCTCCATACTCACAATCCCATCATCAAACACAAAGCCGGCCTGCTCAATCTCGCCGAATAACCCGGTAACGTCTCAACAGACTGCAAGAGCACGGGCGTGTCACGCGACACCTTCTACCGTTATCAGGAGCTGACGAAGAAGGCGGCATTGACGCGCTGGTTAACCAGAACCGCCGGGTTCCCAACCTGAAGAACCGCGCCGACGAAGCCACTGAACGCGCGGTTGTTGAATATGCCGTTGAGTTCCCGGCCCCCGGGCAGCACCGGACCAGTGATGAGCTGCGTAAAAAAGCGTGTTTACCTCCGGCAGCGGCGTGCGCGCCATCTGGCAACGACACGACCTGGAGAACTTCCGTAAACGCCTGAAGGCACCAGAGGAAAAGCTCGCCAGAGAAGCCATCGTGCTTACCGGTGCCCCAATCGCCGCGCTGGAGAAAAAGGCGCATGATGATGAGGCCAGCGGCAAAATCGAGACCGCTCACCCGGGCTATCCCGGGTCGCAGGACACCTTCTGTGCTGGCGATCTGAACGGTGTGGGCCGTATCTGCCTGCAGACGTTCGTGGATACGTACCCGAAAGTGGCGCACTGCAAGCGGTATACGAGTAAAACGCCGAACACCGCCGCCGGCCTGCTAAATGATCGCGTACTGCCGTTCTGTGAGGCTCAGGGACTGCCGATGCTGAGAAGACTGACCGACAGGGGAACGGAGTACTGTGGTAAGGTGGAGCAGCATGATTACCAGTTGTATCTGGCCATCAACGATATCGACCATACGAAAACGAAGGCGATGTCTCCGCAGACGAACGGCATCTGCGAGCGCTTCCATAAAACGATTTTGCAGGATTTTTATCAGGTTACGTTTCGCAAGAAGTGATATGGGGACCTGGAGAGCCTGCAGGCAGATCTGGACAACGGGTTGTGGCATGACAATAATGAGCGAACTCATCAGGGAAAAATGTGCTGCGGGCGAACGCCAGTGGCCACGTTACTTGATGGAAAACGGGTCTGGGCAGAAAAGGATCTGAACCGGATGTAATCTGACAGACACCTGTATAAATAACCGGTAACTGTCAGATCAGGTCTGAGCTAGTACACTTTATTATCGGGTTCAGCGACCGCCTGAGCGATCACCTTTAATATGGTGGCGGATACACAGAATTATTTACAGGGTCTAGTCAATTCTTCGTGCATATGAAATAAGTGCGCCAGAATAAGGGTTACCCGCCATCATTCCATCTTCGTCCACGTAGTCAGGCGCATCGTTCTGTAAATCGGCGTATCTGGAGTCAGTCTGAATCGTTTCATTGCGTCATGATCTTTAAGAAACTTTTTCCTTTCCGTGGGGGAAAGCTGGTAAAAAGAGATCAGGCTTTCACCACCACCGCTGCCTGAAGCCCTTGAATGCGAGGGCGTATGCCGCACTGGCGTTGACTGAGCAGAGCTATTGCGTGCTGGCGTTGAGTTGCCCGAACCATAGCGGCTCGACTGTGGACTGTAAACATAATGAGATCCGGAAGAGCCGCATACGTTACCCATTGCTTAATTCCTTATTCTGAAAGTTAAACTGTTTTTTAATACCGCTGGCTGTTTTCACTGTATTTTCGAAAATCCTCCTCATTTCAACATTATCAACTTCGATTAATGGCACTCTGGTGTGGAGGACACCGATATTTTCCTCATTGATTCCCAGCGTCAGAAAAGGTTTTCTGACGCTGAACTGATTGAGGGAAAGTAATTCTGTTAATGCCTCTTTTTTTAAATCAGGGCAGGTGCCAAGTTCAGCAAGGAAATAAACCCACCGGGTATCGTCCTGATAAACTTTGATCGAAATATTGTTTTCGAAGGTGAAGCAATACACCTCGTCATCATGCGTTTTTTCACTAAACGGCGGTACGCCGTAATCCTGAACTAAACCGTCAATCAGGCGATCAAATGCGTTTTTCATAGACTCTCTCTCCAGTTTTATCTTCAGTGTGGGTGTCTTTGTTGGCGAGTGGGTTCCAGTAAAAAATATCGCAATGGCTCACCGGGCGAGCAACACCGAAATCCGCACCAACGACGGGCAGAGAAAACGCCCGTTACTGGTTCAATAACATCGGGGAAAATCACGATTTATTACAATTGGTTAATATGCAAACTTCGGCGAATCACACGCTGCTGGCAACGGTTTGTTTCTGCCCTTTTTATCAGAGATAATTTTTAATTAAGCGCCATTTAATTAACGGCGATAGCGATGAATCTGCCTGTATTATTCTGCGACTTGACCGCCACTGATTCTTATTTGCATTTGTATAAATGAATAAAGACCGATGCGAGGAATACGTCACGCCGCAAATTCAGATAACAGGTAGATTTATCACACAGAGATTTGCATAAACTGTCTCAACTGCAGAAGGAGAACAGATGATGAAATGGTTACTTGTTTTTGCCGCACTGGCACCGTTAAGCGGCGTCGCCAATATGCTGAATAACAGTAATGACTCAGGCCAGCCGGTTTATAACCCCAGCACCCAACGGGTACAGCAGCATATGCTGAACCCGCAATCACAACAGCAGCTTAAATTGCAGCAGGATCAACAGCGCCAAAGTCAGGATCTACAACGTAAATTGCAGGAACAGCGGGACAGCGCCGCACAGCGCGTCATCAAATCGCAGCCGGGCAGCAGCAATCAGCCTCCGGTGCAGCAAAACAGTACCGCACAATAAGCAAAGCGGGGCAATGCGCCCTTTTTCATCACCGTCCACGGAAGGACGATACCCTAAATAACGGTTCCGAATACCGCTCAACCTGACCAAACGGGTTACAAATCAACCCGTTTATACAGGACTCTGGTATACCTCGATTCCATGCCAGTCATGCGCAGCACCTGATACAAGGTGAAACACAATCAGGAACGCATAGTTAGTCCGGCTGCAAATTCAGGCGGCAGCAAATCGATGCGATCGGTACAGATTGCATCCACCCCCCGCTCCAGCAGCTCACACGCGCGTTCCGGCGTATTGACCGTGTATACCAGCATCCGCAGCCCGGCGGCTTTCACCTCGTTAATCCGTCTGCGGCTCAGGATTTTATGGTTAAAGTGAACCGAGACGCATGCCAGCTTTTCGGTTATCTCGCGCCAGTTGTCGCGCCATTCATGCAGCAGCATCCCGCGTGGCAGCTCAGGCGCAGCCTGCATCGCCGCCTCCAGCCCGGTAAAAGAGAAGGAAGAAAGCAGCGGAGCCGTTTGGCCATACCAGAGCTGGCGGGCCGCCAGCGCCAGCGCGTGGCCGGTTTCCGCCTCCAGCCCGTCAGAGGACTTAATCTCAATATTCGCCATCATCTGATAGCGCGCACAGCGTTCGGCTACCTGGGAAAGCAGCGGCAGACGCTCATGGGCAAAATCGGCGCTGTACCAGCTGCCGACATCCAGCTGCAACAGTTTTTCCCACGGCTGCTCACCGGCAACACCCCTGCCGTTACTGGTTCTGCCCAGCGTGTCGTCATGAAGCAGAAAGATCTCGCCATCCTGCGACAGCTTGACGTCAAATTCCACCATCTTATGCCCAAATTTTGCACCGGTATCGATACCGGCCAGCGTATTTTCGGGACGAGCTTACCACCACCACGATGGGCGACAATGGCAGGATATGGCCAGATTTTTTCATTCATTCAAGACGTTGCCCGTTTTGCGTATCGAAAAAGTGTCGCGCGTCGGTCGGCAGATGCAGCCAAAGGGTCCCGCCCGGATCCGGGCATTCAACATGCGGCAGGCGCACCACCATACGATTGTCGCTCCATCTGCCATGAGCCAGGTTGTCCGCACCAGGCCGCTCCAGCGTTTCCACCACCAGCGGCAACCCGCCTGTATGTTGGCTGGACAGCTTAATATGCTCCCGGGCGCCCCCCCAGGGTCAACGTCCTGCCCGCCCAGTCAGCCCTGATGACCGGTAACGGCATGGCGAAATCATCCGTCAGCGTCAGCCGCGTCCCGTCATGGCTAAGCACGCCGTCCAGTAAACCGAAAACAAGCGCAATTGCAGGGGGTTTGTTTTTTGTGCGTGGTCACAATGTGGACATTGATGATTTAAAATCTACATATATCAATAACTCTGAATGATAAAAAAGGAGGCATAAAGCCTACTTTCCTGACAATGTAGCCACAAACATATATCCGGCTTCGTGAGCCCTGATGAACATCAGTACTCTCTGGCCCCATTAACGCCATGGCTTGTTACAGCACAGCTATTTGCCAGGCTCACAGAGAGCTGGCTCTACCTGTCAGTACATCAACCATTTAATTTTAGATGATAAAGTGTATATCGCTTCGGTATATACACTGTTTTCTGATTCACTAACACCCATGCCATTCGTGCATCTTTGTTCGTCAGGGCCACAACTGCTTTATTCACGCCACTTAGGATGACTATTCCCTTCAGACAGCGTTGCAGGCCGCGACAACGTTCATCAGGCAGGTTTATAACGCGACAAACCACTGAACGGGCACCATGGATAAGTAACCCTCGCAGGTAACTGTCCCCACATTTCGTGATTCCCATGAGTTTGACCTTTCCGCCGCTATGGTGCTCCTTCGGGAGCAGGCCCAGGTCACTCGCAAAGTGTCGACCATTTTGAAAATCACTGCTGTCACCCAGCGACACGGTCAGCGCTGATGACCCCAGTAGCCCGATACCCGGTATTCTTTGCAGCCTGACGGTATTCTGATTTTGCTGACTGCTCTGCACAGTTCATGCAGCATCTCGTGGAATAGATGGCGGNNNNNNNNNNNNNNNNNNNNNNNNNNNNNNNNNNNNNNNNNNNNNNNNNNNNNNNNNNNNNNNNNNNNNNNNNNNNNNNNNNNNNNNNNNNNNNNNNNNNNNNNNNNNNNNNNNNNNNNNNNNNNNNNNNNNNNNNNNNNNNNNNNNNNNNNNNNNNNNNNNNNNNNNNNNNNNNNNNNNNNNNNNNNNNNNNNNNNNNNNNNNNNNNNNNNNNNNNNNNNNNNNNNNNNNNNNNNNNNNNNNNNNNNNNNNNNNNNNNNNNNNNNNNNNNNNNNNNNNNNNNNNNNNNNNNNNNNNNNNNNNNNNNNNNNNNNNNNNNNNNNNNNNNNNNNNNNNNNNNNNNNNNNNNNNNNNNNNNNNNNNNNNNNNNNNNNNCTCGGGCAAAACAGAGCAGTTGAGCCGTCGTGACAAGCCTGATATCCCGCCCCGTAAAGAGGAATGAGATGCCAGTAAAACCACGAACTTCATGGTCCGTCGCCGGGTCGTCGGGAGGAGGCACAGCCGGATGAACCGGTTTCGCCGCCCCCTGACCCGACGGGAAAAGACGTCTGAGAATGACGGGACCCTGTTGCATTTTGCCTGTGGTCTTATCGTATGGAATAACGCCCTGTTGAGACAGGCTCTAAGTGTCGTCAGTTCATTTTCTGCATCTTCCAGATAATCAGGCAGACAGTTCATAACTTTATGTGCGCCTTCCGGGATGGCAATACCGTATTTCAGGCCCAGCCTTCTTACCTGGTTGATGAGGGACGTTCTATTTTTCGTCAGTCGCTGGCGAACCCGGTGCAGACACTGAATATCCTGCTGCTCAACGCTTTTTTCGGTACATAACGCATTCCTGGACGGCTGTCAGCTTCAACGATAGCGATGGCATCATTTTTACTTCCCATTCTGAAGGGAGCCACATACTGCGGACTGATTTGTTTAACTTCATGTCCGAATTGACTGAACTACCGTGCCCGGTAATTGACGCTGCCACAGGCTTCCTGATTAATATCTTCGTCACAAGCATGTATTTATCATTAGCCAAACATTTCTTCCTGTGGATGTTAATCCGGCGACGGCAGGTTTTTACTCGTTGGGATCAATAGTGTCACTTCGTTTACTTATTTTTTGTTAAAACACGCTCAACAGATAGTGGCGTCATTGAAATTGAGACTGTCCACCAGGCGACCATACTGTCGAGTTTGCCCGATAAGCACTGAAAGCATGTTTACCACTATAGGGGCAGGATACGGACGACAATGCTTAATCTTTGTCGTTGCCACCACTTATTTATTTTCGATTTAATATCGCCCTGCGTTTTGTCTGTGCCGCAGGGACGATATGACGGATATGAATTTGGTTTTCACACCGGGGAGGATTGCCGCCCGGTGCCAGCAAACTGGTGCCGGGTACAAAAAGTCTATCCCCCCAGATATGCGCTGCGCACTGCTTCATTAGCCAGCAGCGCGTCGCCACTGTCTTCCAACACCACATGACCGTTTTCCAGCACGTAGCCACGATCAGCGAGTTTCAGTGCCTGATTAGCATTCTGCTCAACGAGGAATATGGTCATGCCTTCCTGTCGCAGCTGCTCAATGGTGTCGAAAATCTGCTGGATGATGATGGGTGCCAGTCCGAGCGAGGGTTCATCCAGCAACAACAGGCGAGGCTGACTCATCAACGCCCGGCCAATCGCCAGCATCTGCTGCTCGCCGCCGGACATAGTTCCGGCACGCTGCACCCGACGTTCGTAAAGACGCGGGAACAGCTCATAGGCGCGTTTAATACGGCTTTGGTATTGCTGGCGATCGGCAAAGAAGCCGCCCATCGCCAGATTCTCTTCTACCGTCATGCGGGAAAATACCCGTCGTCCTTCCGGTACGATAGCAATCGCTTCACGCATAATGCGCGCCGTCTGCCAGTCGGTGATCTCTTTACTATCGAAGCAGATACGGCCTTCCGTAGCATGGGGTTCACCGCACAGTGTCCCAAGGATGGTAGTTTTTCCTGCCCCGTTAGCACCGATCAGCGTGACAATTTCACCCTGATTAATATGCAGACTGACGTTGTGCAGCGCCTGAATTTTACCGTAGTGAGCGCTAACGTTTTGTAGAGAAAGCATAGTGTTCATCTTACGCTTCTCCTAAATACGCCCGGATCACATCCGGATTATTGCGGACTGCCTCCGGCGTGCCATGCGCCAGCGGGGCCCCCTGATTGACCACATAGATGCGGTTGGAAATGCCCATCACCAGTTTCATATCGTGCTCAATTAGCAATACCGAGACGTTGTGTTCGTCTCTGAGTTCAGCGATTAACTCATCCAGCTCATGCGTCTCTTTCGGGTTGAGTCCCGCTGCGGGTTCATCCAGCATCAGAATCGACGGGCGCGTGACCATACAGCGGGCGATTTCCAGCCGACGCTGTTGACCATAGGCCAGGTTTCCCGCCTGACGGTTAGCCAGCTCCAGCAGGCCAACGCGCTGTAACCAGCCCGAGGCCCGTTCGAGCGCTTCGCTTTCTGCTTTGCGAAAGCCGGGCGTTTTTAGCAGTCCGGCAAATACACCGCTTCTCAGGTGTTGATGCTGCGCAACCAGCAGGTTCTCAATCACCGTCATTTCACGAAACAGACGAACATGCTGGAAAGTACGCACAATACCCATGCGCGCAATCTTTTGGCCCGGCAAACCGGCCAGTTCCCTGCCGCGCAAGGTGATGCTGCCGCCGGTTGGACGGTAAAAGCCCGTCAGGCAGTTAAAGACCGTGGTTTTGCCCGCACCGTTTGGGCCAATCAGCGAAACAATTTCCCGCTCTCTTAATTCCAGCTCAATATTATTTACGGCGAGCAGGCCGCCAAAGCGCATCATCAGGCCATTTACGGCCAGTAAAGGCTGGGTCATGGCTGCTCTCCTTTTTCCACGTTTTTTAACTTCAGATGTGGGCGTTTCATTGGCAATAAGCCCTGCGGCCGCCAGATCATCATCAGTACCATTAGCGCGCCCAGCACCAGCATGCTGTATTCGTTCAGGTCACGCATCAGTTCACGAGAAACAACTAACAGGATCGCCGCGAGGATGACGGCAAACTGCGAACCCATACCACCCAACACAACGATCGCCAGTACAAAAGCGGACTCGACAAAGGTGAACGATTCCGGGCTGACAAAGCCCTGACGCGCAGCAAACAGACAGCCAGCAAACCCCGCAAAAGAGGCGCTGATGGTGAATGCCGTCAGCTTAATTCGGGTTGGGCTGAGACCAAGGGAACAGCAGGCGATCTCATCTTCACGCAATGCTTCCCACGCACGCCCCAACGGCATTCGCAGCAGGCGATTAATCACGAACAGGGTGGTCACCACTAACAGCAACGCCACCATATAAAGGAAAATAATGCGGTCGCTGGGGTTGTAAGCCAGACCAAAGAAGTTGCTGACGGTGTCCCAGCCGCCGTCGCGCACGCTACGGTTGAACTCCAGACCGAACAACGACGGTTTCGGGATCTGGCTGATACCATTTGGGCCTCCGGTGATATCGGTATTATTCAGCAGCAGGATACGAACGATTTCACCAAAGCCCAGCGTGACTATCGCCAGGTAGTCGCCACGCAGGCGCAGAACCGGAAAACCCAGCAACAGACCAAACAGCGCCGTCACCAGACCTGCCAGTGGCAAACACGTCCAAAAACCCAGGCCATAGTAATGGTTCAGCAGGGCAAAGGTGTAAGCGCCAATGGCATAAAATCCGCCGTAGCCCAGTACCAGAAGGCCGGAAAGGCCAACCACAACGTTCAGGCCAAGGCCCAGCATCACGTAGATTAAGGTCAGCGTGGCAATATCAACGGTGCCGCGTGAAACCAGGAAAGGCCAGACCGCCGCTGCGATAATTAATGCCAGAATGAGCAGTTTTTGTTTTACCGTCGAGCCATCAATGCCCGGTAAGATCACTGTCGGGCCGGAGATATTTTTCAGGCAGCGCTGCAATAAAGGCCGCAGCAGCTGGAAGACAAACACCACGGCACAGCCGCCGGCAATCCAGTTCCAGCGCACGCTATCGGCGCTATGAACCACCAGCTGTGTCCCATCGAGACCCAGGCGCATTCCCATAAAAAACGCTGACAGTATCAACAGCATCAGCGAAGATGCCACAGCGTTGAGCAGGTTGAGCTGTTTCATACTTTCTCAACCTCCGGACGCCCCAGAATACCGGTTGGCATAACCAGCAGTACCACGATCAACAGCGCAAAAGAGACCACATCTTTGTATTCAGTGCTCAAATAAGCCGAGGTCAGTGCTTCGGCAATACCTAGGATCAACCCACCCAGCATCGCCCCTGGAATACTGCCGATACCGCCCAATACCGCGGCGGTAAAAGCCTTCATCCCGGCCATAAAGCCAATATAAGGATTGATAACGCCATAGAACTGACCGAGCAGTACGCCCGCGACCGCCGCCATCGCGGCACCAATGACAAAGGTCAGTGAGATAACGCGGTCAGTGTTGATACCCAACAGGCTGGCCATTTTCAGGTCTTCAGCACAGGCACGACAGGCACGGCCCATGCGCGAATAACGGATAAATAAGGTCAGCGCCAGCATAGCAATGAACGTCACCACCCAGATAACAATCTGCATGGTGGAAATCGTGGCGGCAAAGCCATTGGCGGTGGCCAGCGTCCAGCGTCCGGTGATCAGGCTGGGAAGAGCAAGGTCTCGCGAGCCCTGCGTCAGGCTGACATAGTTTTGCAGAAAAATTGACATGCCTATAGCGGAAATCAGCGCAATAAGACGCTTGGATGAGCGGGCGGGCTTGTAAGCGACGCGCTCAATGCTCCAGCCGTATGCGCTGGCAATGACGATGGCGGCAATAAATCCGGTGCCAATCAGCATCCAGCTGACATCAATGCCCATCATCATTAACGCGGCAATCACGATAAAGGAAACGTAGCTGCTGATCATGTATACCTCGCCGTGGGCGAAGTTGATCATGCCGATAATACCGTACACCATGGTGTAGCCGATGGCGATAAGCGCGTAAGTGCTGCCCAACGTCACGCCGTTGAACATTTGTTGCAGAAAATAGAGAAACTGCTCGGACATACCTGATACCTTACTTCTTGCCACCCTGGCGATAAATAACATGTTGATATAAATCGGATTAACATCCAATGGATAACCATATAATCAATGGCTGCCCCATGACAAAACGGGCGACGTGAACGCCGCCCTGACGGGTTATATTTACTTCACTATGGAAGAAGAACCATCGGCATGCCATTTAAAGATGCCAAATTCAAAACCTTTAAGGTCACCTTTCGCATCCCAGCTCAGATCGCCCATCACCGTTGGCATCGCTGCGCCTTCTCTCAGGTTTTTAGCAATATCTGCCGGTTCAACGCTTTTGCTGCGTTCCATTCCGGTGGTCAACGCCTGTAATGCGGCATAGGTGGTCCAGACAAACGGCCCTGTGGAGTCCTGCTTCCTCGCTTTCAGTGCATCAACAATGGATTTGTTTGCAGGAACCTGATCGTAGCGCTTCGGCAGCGTAACCAGCATACCTTCAGAAGCCGCACCCGCAATATTGGATAAGGAGGAATTACCCACGCCCTCCGGCCCCATAAACTGGGTTTTCAAACCAGCAGCACGAGACTGGCGCAGGATCTGTCCCATTTCCGGGTAGTAGCCACCAAAATAGACGAAGTCGATATTTTCTTTCTTCAGGCGCGCCACCAGCGTGGAGAAATCTTTGTCACCTGCAGTGATGCCTTCAAACATCACCACGTTGCCACCGGATTTTTTCAGGCTGTCCTGTACGGAACGCGCCAGACCTTCTCCATATTGCTGCTTGTCATGAATCACCGCGATGCGATGCGGTTTGATTTCACTCAGAATGTATTTCGCCGCGGTCGGTGCCTGATCGGAATCAAGGCCGGTGGTACGCATGATTAACTTATAGCCGCGCGTGGTCAGGTTAGTATTGGTCGCGGCAGGCGTGATCATCAGCACGCCTTCGTCTTCGTATATGTCAGATGCGGGCTGGGTTGAAGAGGAGCACAGGTGACCAATAACGTAGCGAATACCAGCGTTGATCACTTTGTTAGCCACAGCGACCGCCTGCTTTGGATCGCAGGCATCGTCATATTCCACACCGACCAGTTTGTCACCATTAATACCACCTTTCGCATTGATATCTGCGATAGCTTGCCTTGCACCGGTAAATTCCATATCACCGTACTGTGCAACCGGACCTGACATTGCGCCCACAATGGCAACTTTGATGTCTTTAGCTGCTGCAAAATGACTAAACGCCATCGCCACACAACCTGCCAGGAACGCGCTACCTTTACTGATTTTCATCCTGAGTACCCCATCTGTTATGTTTGTACTTGCTTTTATCTGTATTCCGCAGAAAACGCTTTCGATAGAAAGGGTTAGCAGAATTTATACGGTTTTTTGCAATAAGGCTTTAAAATTCAGGTTATTAAACAGGAATTTTCTTCTGTAAATCAACTGACATATTGAAAAATCGCTGTCTATCACAGGATAATTCTCTGATATTAACGCGGGTGATCAAGGTCTATTATCAGACAATTATGCTGGTTAATCGGTGATCAGTTAGTGTTTATCTTTATTTTTTACTTTTCAACACACAGATTGCTTTGTTTTCGTACGAAAAAGATACCAGTCTGTCTGGCGTAAAATTCGTTACAATATGCCTTTCTCAGTCGTCCGGTGCCGTACATGAAGCTTACTATAATCAGATTGCAACATTTCTCCGATCGGGATCGGCTGGACCTGGCCAAAATCTGGCCTGCTGTTAATTGCAACATGCTTGAAGACAACCTTGATCAAGCGCACCGTCTTTATGCCGCGAAATTCAATGACCGCCTGCTGGCTGCTGTTAAGGTCACGGTAAAAGACGGCGAGGGAGAAATGCACGATTTTATGGTGCGTGAGGTGACGCGACGTCGGGGAGTAGGAAAATACCTGCTTGAAGAGGTGCTTGCACAGAATAACGCTATCAGGAAGTGGCGGATAGCAAGCAACGATTTTTATACTCAGGAAGCGGCATCGGCATTTATGCGCTCCTGCGGGTTTGAAACGCTGGCGAGGGGATGGGAATGGCGAAAAGATTAGCAAGCAGCATGTGGAAAGACAGATCTGCTGCGCTGTGTATCCCCTCACGACCCAGGTGGCAGCAGAAAACAGAAAGGGCGGCCAGTGGCTGCTCTTTCTGTTTCATAACGATGACTCAGGCTTCAATCGCAACACGCAGTTTTTTCATTGCGTTCTTTTCAAGCTGACGCACGCGCTCGGCAGAGACGCCATATTTATCAGCCAGTTCCTGTAGAGTTATTTTATTGTCATCGTCCAGCCAGCGGGCGCGGATAATATCCTGGCTACGCTCATCCAGCTCCCGCATCGCATCACTCAGCTTATCCACTGCATGGCTTTCCCAGTTATCTTCTTCAATACCGCCAGCAAAATCTGAAGATTTATCCTGCAGGTAAAGCATAGGTGCCATTGAGCGGCCTTCCCCTTCCTCTTCCGGCGTAGGATCAAAGGTCATGTCCTGAGCAGCCATCCGCGACTCCATCTCAAGCACATCTTTGCTGGACACCCCCAGCTCGCGGGCAACCATTTCCACTTCGTCCTGATTAAACCAGCCCAGACGCTGCTTGGCTTTGCGCAGGTTAAAAAACAGCTTACGTTGCGCTTTGGTGGTGGCAACCTTAACGATACGCCAGTTGCGCAGAACGTATTCGTGGATCTCGGCTTTAATCCAGTGAACGGCAAAGGAAACCAGACGCACGCCCACTTCCGGGTTAAAGCGACGAACGGCTTTCATCAACCCGATGTTGCCTTCCTGAATGAGATCGGCCTGCGGCAAGCCATAGCCGGAGTAATTACGAGCGACATGAACAACAAAACGCAGGTGAGACAGGATCAGCGTCTTAGCTGCTTCCAGATCGCCCTGGTAATGCAGCCGTTCAGCCAGCGCTTTTTCCTCTTCTGCCGTCAGCATTGGCCAAGCATTGGCCGCCCGGATGTAAGAATCCAGGTTGCCTAAAGGAGCAATAGCTAAAGTTTGCATTTCTTTGGTCATTCAAACCCTCTCTGTATTAAGCAATGCTGCTATGACTTTCCTTGAATAACCCGTAAGACTACGTCAATGGCGGAGGAAAGTGAAAGCAATCTGTGCTGATTTCGACTTCAAAGTTATCCACAAGCTCATTACCGATGATGAATATTTTATACATGACATGGTAATGCAAACATCTTTCCGAAGGAAGTAACACGAAGACAGTATTCCCCTGTTACACAATTAACGTGCAACAGGAGAGTAGTATAACAAAAACGATAAAAAAAGGATTACTCGGGCGTAAATCGGCGTAAATGCTGAACGGTTGCCAGCAAGGCGGCAATCCAGCCGATGATTGCAGAAATCAGCAGCAGCAGCAGGCTTTCATCCCAGGCCAGGCCTTGCAGGCTGAAGGTTGTCCCGAACACGGCGGCAACCTGTGTCACTACGGATTCAAGACGGAATACCAATATTTCAGACAGCACCAGCGACAGTAACGCACCAGCAAACCCCAGCAAGGCGCCGCCGTAAAGGAACGGCCGCAGGATAAAGCCGTCCGTCGCGCCAATCAGTTTCTGCACATTGATGGTATCGCGACGGGCAAAAATACTGAGGCGCACACTGTTACCAATCACCAAAAATACCGCGACTATCATTAATATGCCTATCATCGCGGCGATCCGCCCTACCAGCCCGGTCAACGCCGCCAGACGGCCAAACCAGCTGTCATCCATCTTCACGTCATCCACGCCCTGCGTTTTCGCTACACGTTCACGCAAATTATTCATGGTGTCAGAATTCTGAAAATTCAGCTTCGGCGTAATAATAACCACGGCAGGCAGTGGATTTTGCTCAAGCATATCCATTGCACCACCAAAGCCCGACCAGTTGCGAAACTCCCCCATCGCCTCTTCCCGCGAGAGATAGTTCACTTTATCCACACCATCTTCTTTCTTAATCTGCGCAACGACATTCTCTGCCGCATCATCGTCCAGCGTTTTACTCAGGTAAACCGTTAGCTGAGGTGCCGGATACCATTGTTCAGCGGCCTGGCTGACGTTTTTCCAGACCATAAAACAGATGCTCGGTAAGGTAAATGAAATGGCAATAACAGTGACCGTCAGCAGCGTAGCAAGAGGCTGACGCCACATATCAGACAGCGCCCCGTGCAGAGCATAACGCCACTGTTCCTGCCATCCCCCCTTCAACGCTTTGCTTTTGGAAGGCTGTTTTTGTCTCGCTACTTTTGGGGGCGAAGGCCATTTATTACGTTTGTTAACCACGCAGGCCTCCATCCAGGTGTCCCTGATTGAGCGTCATCAGGCGATAATTGCGCCGGGCGATCAGGCTGCAGTCATGCGTCGCCATTAAAACCGTGACACCAACACGGTTGAATTCTTCAAACAGACGCAAAATTTCCTCAGACAGCGCATCGTCCAGGTTACCGGTTGGCTCATCCGCCAGCACTACGGCAGGCTTGTTGACCACCGCACGCGCAATACCAACCCGTTGCTGCTCACCACCGGAAAGCTGAACAGGAAAGCTTTTCGCTTTGCCGAGCAGACCGACTTTGTCCAGCGCAGCCGATACCCGTCGACGAATATCTTCCACACTGGCACCGGCGATAATCAACGGAATGGCCACGTTATCGTAAACCGAGCGGTCCATAAGCAGGTGGTGCTCCTGGAAAATCATCCCTATCTGGCGACGCAGGAAAGGCACTTCACTGTTTTTAAGACGACTGATTTCGTGCCTGCCAAACCAGATCCGCCCTGCGTTGGGGCGTTCGATACCGCAAATAAGTTTCAGCAGCGTACTTTTGCCTGCACCGGAATGCCCGGTCAGAAACGCCATTTCCCCCGGTTGCAGATGAAACTCCACCCCCTGAAGCGCTTGCCGACCGCCGAGATAAGCCTTACTGACTTGTTCAAAGCGAATCATCCTTATGAATCCTCTCGGGCAAAAAGTGCCTCTATAAAATCATCAGCCTTAAATGAACGTAAGTCTTCAATGCCCTCGCCCACGCCGATGTAGCGGATTGGAATGCCGAACTGGTCAGCAACCGAGAAAATCACGCCACCTTTCGCCGTACCGTCCAGCTTGGTGAGGGTAATCCCGGTAAGCCCCACGGCTTCATGGAACAGCTTAGTCTGGCTGATAGCATTTTGTCCGGTACTGGCATCAATTGTCAGCATGACTTCGTGTGGTGCCTGTTCATCAAGCTTTTTCATCACGCGAGTGATTTTTTTCAACTCTTCCATCAGATGCGATTTGTTTTGCAATCGGCCTGCCGTATCGGCAATCAGCACATCAACATGACGTGCTTTAGCGGCCTGAATGGCATCGAAAATAACTGAGGCAGAGTCTGCACCGGTATGCTGGGCGACTACCGGAATATCGTTACGCTGCCCCCACACCTGCAGTTGTTCTACTGCCGCAGCGCGGAAGGTATCACCAGCCGCCAACATAACGGATTTTCCTTCTGCCTGATACTGGCGGGCCAGTTTACCAATGGTGGTGGTTTTACCCACACCATTCACACCCACCATAAGAATGACAAAAGGCGTTTCACCTGCAACATCCAGAGGGGACTCAACCTTTGCAAGGATCTCTGACATTTCCTGTTTCAGCAGACCATATAGCGCTTCGGCATCTCGTAGCTGTTTACGGTTAGCTTGCTGAGTCAGACTGGTGATAATCCGCCGGGTTGTTTCCACGCCAACATCCGCTATCAGCAGCTGTTCTTCCAGCTCTTCAAACAAATCGTCATCGATTTTTTTACCGCGAAATAAGCCAATAAATCCAGAACCCAGATTCTGACGAGTCTTGACCAGGCTACCCTTGAGGCGGGCGAAAAAGCCCTCTTTGGTGGGGCGTTGTTGTTCGGCGGTGCTGCTATTCTCTTCGGCAGCCGGCTCGTTAACATCTATCTGTTCACCGCTGGTTGGAACACCGGTTTCCGCGTCATTTCGTGCCTCAACGCGCTGTTCAGGCACGCTAATATCCGCCTCGGGTGGCAGGAGGGGTTCCGGCGCTGGCTGTGGTTCAACAGCATGCTGTGACATTGTGATTTCGGTTTTCTTTTCCGTGTCTGCCGTCAGCGCTGGCAGTTCGGGCTGAATGACGTCCACTGCATCTGCTGATTCCTGTTTGTTGACGAACGTTGACGCATCGGGTTCCCCGTACACAGACTGCCCAACGGCGTCCGGGTCGGCGGTTTCTTCCAACCTATCGCTGTGCGATCCGGCTTCAGGACTGGCGGGCGTGGTGTCATCAGTCACTTCATCAACGGCTGGCTGTTTGTCTTCTGGCGTCTCTTTCGTTACGTCCTCGGACGTTGGTTCTTCACGCCCTAATCCCAGCCAGGAAAAAAAGCCACGTTTTTTATTCTTTGCCATGGTGCAACCACACTCCTCGCGGGGGAAAAACGGTCAGGTCTCTGAAAATCTTCTTAATACCCTAGTCTAACACTTTACTGCTGACGCAACACAGCACCCTTTTTACGTTTCCTGCGTCCTGAACGCGCGTTAAACTGTGCAACAAATTATGAAGAGTTCAGCAGCATGACAAAGAAAAACCACAATGGTAGCCCAGGGCAAATTCGTATTATTGGCGGCCTGTGGCGCGGCAGAAAACTCCCGGTTCCCGACAGCGCGGGACTTCGGCCCACCACCGATCGCGTGCGTGAAACCCTGTTTAACTGGCTGGCACCGGACATTCAGGGTGCGCACTGCCTTGATTGCTTTGCGGGAAGCGGCGCACTCGGGTTGGAAGCACTTTCCCGCCAGGCCGCCTCGGTAACACTGTTGGAGCTGGAGCGTCACGTTGCGCAGCAGTTAGGGAAAAATCTGGCTACTTTGGGTGCCAAAACAGGGAGTGTGATTAATACCAACACCCTGCAATATCTGGCACATGAGGGGCAACCTCATGGCGTGGTGTTTGTCGATCCTCCCTTTCGTCAGGGCATGCTGGAACAGACCATCCAGCTACTTGAATCCGGTGGATGGCTGACTGCCGATGCGCTGATTTATGTGGAAAGTGAAGTGGAAAACGGCCCACCATTGGTGCCGGAAAACTGGCAACTGCATCGGGAAAAGATAGCCGGGCAGGTCGCTTATCGTCTCTATACCCGTCGTGCTTCAGAGAGGGAAGGAAGAAAATCATGCTGATTAATCTGGGCAGGTTATTGATGGTGTTCGTTTGGGGATTCTTACTGTTAAATCTGGTTCACGCCTTTCCCAGGCCACTGAAATATTTTGTCGATGTCGCATTAATTTTTATGGTGATTATGCACGCTTTGCAACTGGTACTCTTGCGGGCAACGCAGCCGAAAACCGGGCCAACACTAAGCGGCCTGACCCAGGCAAAAATTTTCTTTTTTGGCGTGTTCGAGCTGCTGCTCTGGCAGAAAAAAAATATGCCGAAAAAGTAATTCCTGACAAAAAGTCAGCCGAAAAAACCTGAGATTACGGACATTTTTTCGGCAGACTTTTCTATTGCGCCATCGGGCTGAAGGAAATAAAACGCGTTCCTTTTAGTTTCAGTTTACCTTTTGCGCCCTCATCGGTTTGTTGATAGTCACGCTGCATTAAGACCAGTTTAAAGTCTCCGGCACCAGTAAGCGAGTGAAACCAGGCTTCATAGCGCATCTCTTCGACCGGGACCGTTTCTCGCTGGCAGGAACGACGACTGGATATCAGCTTTTCTCTTCGGGCTTTGACTTCCACCAGCAATGAGCGAGTCGGTGAAACATCATTGACGGCAATTTCGCGGCGCTGCTTGATCAACTGGCGCGTTGCCAGTACGGCAATCACTGCAAGGAGAGTAAGAAACAATCATGGCGGCTTCATGCATTCCCCTTAACATTTGTTCAAATAAAGCGTGCTGATTTTACGCATTTTACACCGCGAGCTTATCCGGAAAAATTCTGGTTTCCAGTCTGAGATAAATGCGGGCGTAGCACAGCCTGCCTTTTGGCAGTGAAGAATTACCGGCTTTCAGAGGCACCCGATTGTCACTTCGCCACCGTCTGGCCTAAACTCATTGAGAAATTCTGCATCGAAAACAAAGGGACAGATTATGATTTGGTCGTTTCTGGCGGTACTTTTTTCCGGCTGGCTGTATGTGGATGCCACCTACCGTGGGCCTCAATGGCAACGCTGGGTGTTCAAACCTGTCACCTTACTGCTGCTGGTGGCCTGGGCCTGGCAGGCTCCGGTACCGAACACAACCGACTACCTGATTCTGTTTGGTTTGCTGGCAACGCTGATTGGCGATGCGCTGACGCTGTTGCCAAATCGCCGTATGCTTTACGCCATTGGTGCTTTCTTCCTCTCACACCTTTTGTATACGATCTATTTTGTCAGCCATATGACGCTGACTTTCTTCTGGCCAATGCCCCTGGTGTTGCTGGTCGTTGGCATCCTGTTAATTGCCACCCTGTGGAACAGGCTTGAGGAGCTACGCTGGCCAGTGTGCACCTTTATCGGTATGACATTACTGATGACATGGCTGGCCGCTGAACAATATTTCTTCCGGCCAAACGCTTACAGCTTCTCGCTGATGTCAGGAACCATACTGCTGTTGCTGGCAAATGTTATCTGGTACATCACGCACTATCGTCGCCGCTTTCCGTCAGACAGTGCAATCATCGCTGCCTGCTATTTTGCCGGTCATTTTATGATGGTACGTGCACTCTATCTGTAATTACTGAAAAAGCCTTGACTCTGGAGTTGACTCCAGAGTGTAAGATAACGCAGGTGGGAGTATTTCCCCTCTGCGTTATCAGGAGGCTTTATGAAGCAACATTCTTCAAATTATCAGAATGGAGGCACGCACAGGCTGTGCCATCCGCATTCGCAAAGTCAATCTCCTCCCGTTATCAGAAAATCCATCGCTATCGCTGCGTCCGGCGAAAACAGCCCGTGCTGTGGCGATGCTTATTGCAACAGTGTCGGCCAAACCGCTGAACAACCTGCGCCTGGAAGAGAACGATCAGCCTGGCGCTGGCAAATCAGCGGAATGGACTGCCCGGCATGCGCACGAAAAATAGAGCATGTCCTGAGTCAGATGCCCGCGGTGATACAGGCAAAAGTGCTGTTTGCCACCCAAAGACTGGTGGTCAGTGCAACAGAGGACGTTCAACAGCAGGTTGAACTGGCGGTTGAAGCCACCGGATTTACCCTGACGCGTACTGACGAAAACCGAATCACTCAGCAAAAAAAACCTTTCTGGCAGGACAATCGTTTGCTGATGGTGCTCATCGTGCTAATGGCGGGCAGCACAGTGCTTCAGCAGTTTTCCCCACCAGCAGGAAAAGCGGCCTTTCTCCTGACCACGCTAATGGGTGTCTGGCCGATCGCGCACCGCGCCCTGCGCCTGATCAAAGGCGGAACACCTTTTGCCATTGAAACACTGATGACCGTTGCAGCCGTCGGTGCGCTCTTTGTTGACGCTGCCGCCGAAGCTGCGATGGTTATCCTCCTTTTTAAGTTGGGTGAGCGGCTGGAGTCTTTCGCTGCTGATCGCGCACGCCGGGGAGTTACTGCACTGATGGCACTGCAACCGGAAAAGGCCTGTCGCATTAATGGAAACGTGCGTGAACTTATCCCCCTGAGCGCACTGCATCCCGGCGATATTATCGAGGTTACTGCCGGGGCCCGTTTGCCCGCTGACGCCCGCCTGCTCAACGCCACAGCGGGTTTTGATGAAAGCGCGCTGACCGGTGAGCCCATGCCGGTTGAACGTCAGCCAGGCGAAGTGGTTGCCGCAGGCAGCCTGAGCGTTGATCGGTTAGTCAGGCTTGAGGTGGTTTCTCAACCGGGAGAGAGCGCAATCGATCGCATCCTGCAGCTGATTGAAGATGCAGAATCACATCGTGCGCCGATTGAACGTTTTATCGATCAGTTTAGCCGTATTTACACGCCATTCATTATGGCTATGGCAATATTGGTCGCCGTAATACCGCCATTACTTTTCACGGGTGAATGGCAACCGTGGTTGTATAAGGGCCTGACGCTGCTGCTGATTGGATGTCCATGCGCACTGGTTATTTCCACGCCAGCAGCAATAACGTCAGCCCTGGCTGCCGCGTCACGCCAGGGTGTGCTTATCAAAGGCGGCGCTGCCCTTGAACGACTTAATACAATAAAAACGCTGGCTTTTGATAAAACAGGTACACTGACGGAAGGGAAGCCTAGGGTGATGACGATTGTCAGCCTGAATGGCGCACCCGAAGCCGTTCTGTTAGCCAAAGCGGCTACAGTTGAACGGGGATCTTCACACCCTCTGGCAAAGGCCATTGTTGCACTGGCTGAAAGCCGCAATCTGCCCATTTTATCAACAGATAAACAGATAACGCACGCGGGCAGCGGGGTTGAATCAGATGTAAGTGGTCACAAACTCAGGATCTCCAGGCCCGCAAGCATGCCGGAAAACAGCCTTGACGCGGCGCTGCTGGCACAAATTGAAAAACTGGAAGAAGCTGGCCATACCGTTGTGGTGATGTTGCAGGATGAACAACCTGTCGCCCTGATAGCCCTGCGCGATACGCTACGAGAAGAAGCCGTGGCTACTCTGCAGGCATTGCGCAAACTCGGCTTACAAACGGTGATGCTGACCGGGGATAATCCTCTGGCCGCCGCGACCATGGCAAAAACACTGGATATTGAATTTCGTGCGGGTTTATTGCCCGCTGATAAAGTCACGGCAGTTCGTGCGCTTAACCAGCAGTCCCCGCTGGCCATGGTGGGAGATGGCATTAATGACGCACCGGCGATGAAAGCCGCGACCGTTGGCATAGCAATGGGCAGCGGTAGCGATGTTGCACTTGAGACAGCCGATATCGCCCTGACTGGCGATCGCCTTACCGGGCTGACCATGATGGTCCGTCTTTCGCGCACAACCCTGGCGAATATACGGCAAAACATCGCATTAGCGCTGACGTTAAAAGGCGTGTTTCTGGTAACAACCCTACTGGGAATCAGCGGGCTGTGGTTAGCCGTTCTGGCCGATTCGGGAGCAACTGCATTAGTGACCGCTAACGCCCTGCGCCTGTTAAACCATAAAATTAACGACAACAACACTGAATAACGGAGAGAAAATGAATAAAAGCATCACGGATGAAAATCAAACGTTAAAAAAAATGCTACGCTTACAACGCTGGTTGTTTATTGGCGGAGCCGTCGTAGGCGTACAGGCGATAATTCATGCCTTCTCATCAACGCCCCTGTGGGGTTATCTGGCATTTGAAGTTCTGCTGGCCGTGGGATGCACCAGCTATGCGCTGCTGCTCTCGACGAAAATTAACGCCTTAAAATAAAATAATCCTGATAATTCATAACGCCCTTATCCGGCGCTGACTTCGCTGCAGATAAGGGTTCAATGCTGCTGGCAAAATGGCTCAGAGTCCTTTTTTTACCAGATATCGGTAAGGCGGGGTTTCCGTTGCCTGAGCCAGCAGCCTGTGCTCCATAAAACGACAAAAACCCGGAATGTCTCGCGTGGTGGCCGGGTCGTCAGCAACGATCAGCAACGTCTCGCCATCCTGCATATCACGCACCGTTTTCCGCACCATCATTACCGGCTCAGGACAGCGCAGTCCGAGAGCATCAAGGGTATGGTCGGGGTTGACAAAAGGATCGCTCATAATATTCTCTGTTCAGGAAAAAAACGGGCTTATTTTACGCGCCGCATAGCGATGTGCAAGCCCGGCCGTGATGACATACGGTGATCCCCTTGATCATTGCGCACCGACCACCAGGCAATAACGTTTGCGTTAACATTAACCATTGCATTGCCATTCTGTTTCGGTAAGATGCCGCGCAATCGCTGTCGCGAGATTATGGTTTGTTTGGGTTCCCTCACCCCACTATTCAAAAAGGTTATATGATGATTTCTTTCTCTTCACGCCAGCGAAGCGGTGCGTTGTTCTGGCTTTCGTTGTTTCATATTCTGGTGATTACCTCCAGCAACTATCTGGTACAGCTGCCGGTTTCAATTTTTGGTATGCATACTACCTGGGGCGCATTCAGCTTCCCCTTTATCTTTCTTGCCACCGACTTAACCGTGAGAATCTTTGGTGCCCCACTTGCCCGCCGCATTATCCTGGTGGTCATGGTGCCAGCGCTGATTATCTCTTATGTTATTTCAGCACTTTTCTATCAGGGCCAATGGCAGGGGGTTGCTGCACTTAACGCGGTCAACCTGTTTGTTGCGCGTATTGCCTGCGCCAGCTTTATGGCTTACGCGCTCGGGCAAGTTCTGGATGTGCATGTCTTTAATCGTCTGCGAAAATTGCCTCAATGGTGGATTGCACCCGCCTGCGCAATGTTCCTCGGCAATATCAGTGACACGCTGGCCTTCTTTTTTATCGCTTTTTATAAAAGTACCGATCCCTTTATGGCACAAAACTGGGTAGAAATTGCCCTGGTGGACTACAGCTTTAAAGTAATTATTTGCATGCTTTTTTTCCTGCCTGCTTATGGCATGTTGTTAAATACCGCGCTTAAAACACTGGCGAAGCGCCCCATCAGGACTGAGCTGAACATCGGTTAATTAACGATGTGGGAAAATCTCCCGCCTCTGCCTGGCACAACGACGCTGCACGATAAAAACGCTTGCGGATAGCCCAGCACCGTCCTTAGACCCGCTTGTTTATCACCAGGCATCCCACTGATACAGTAAGAAAAAGCGGTGTCTGAAAAGATTTTCAGTGCCTACACTACATGCAGCCCCTGCGTGGCGGTTGCATTTATCAACCGGTTACTATTTTATGAGTGCTGTTAACAGGCACATGACTAACGTTAAAGAGATGAGAATGCGTAACTTACTGAGATATGCTGGTATTGGTTTACTGGTGGTTGGACTCAGCGCCTGCGATGGCCAAAAAGACAACGCCGCAGCCGATAGTAATAGTCCAGGCAACAGCCAGACCGTAACGCTGGTAAATGGCAAGATGAGTTTCTCCCTGCCTTCCGGCATGTCCGATCAGAGCGGCAAACTGGGCACCCAGACTAACAATATGCATGTTTATGCCGACGCAACTGGCCAGAGAGCGATTATTGTTATCGAGGGCAATGCCACTTCCGAAGCGCTGGATGCGCTCAGTAAACGACTGGAAGCGCAGCAACGCAGCCGCGATCCGCAATTGCAAGTGGTCACTAACAAACCTGTTGAACTGAAAGGTCAACCCGCACAGCAGCTGGATTCGGTTATTTCCGCTAAAAACCAGTCGACCTGGTCTTCCGTGGTATTAGCAAAAGTTGATAACAGGCTGATGACGCTGCAAATCACCCTGCCTGCCGATAACCAGCAACAGTCACAAACCGACGCTGAAAACATTATCAAAACCATCACATTCAAATAACGTATTTGCCCCACCAGCCCAGGTGGGGCATTTGAATAGCCAACAAAAAGTCCCTCTCTTCCGGGCATGGTGAATACAGCCCTGAGATCTGCCGTTATTATCCGGCATGCCACCTTTATCCGCAGAGATTGAGCGAATGTTGGTAACATTGTGCGCGGTACAACAGTGACCAGCACTTGTGAAAGTGAATACTTACAAGGCATGATGCCCGCACTGCTGAATGGATCAGGCTGCCGTGACGATGACTCAATTTCACGCTATTGCCACTCGCCAAAGCAGGCATTCCCAGTGTCCCAGCATAAACAGAACCAAAGTCGGTCCGCACAAGGGTAAGCCGCCACATTTCAGATTTACCTGACCTCAGTGCGGCAACTTTTTTCTGTTACAACAATATGTAATGGCAAAAACGCAGCAGAGGGGTTGGCATACCTGACATGAAGCCAGCCTGAAAAGTGCAGACGCCACACGCTGTTAATGACTGCGGCGCTCCCCTGACGAATTTCTGACTATTGCATCAATGTTTAACGGCAATAACCAGGCCTCCGTGCCTGCACGCACTGTATGAAACCAGCGAGAGATCGGGTCGCTGCGCGCTGTTAACACCACGCGGAAGGAAGGCGATACGTACAAAAACGAATAAGCAATGCCAGTCATTTTAGCTATTATTATCAATATGTTGAACCTATTAACCGTCTTTTGGGTTCCACTGCTCCCCAACCCCCAATAACGGGACAAAGCAGGAGTGCTCAAATCAGCAAAGGCCGGAAAAAAGATGCGGCGTTGCCGTTTTTCCATAGGCTCCGCCTCCCCCTGGCGAACATCACAGAAATCGGGTGATTTCCGGTGCTCAAGCCAGACGGAGGACGAAACCCGACAGGGCTTAAAGAGGTTCTGTCGCATTAACGGCAGTGGACCGGCAGAAAGGCTACTGACTGTTTTTCAGGCAGCCAGCAAACAGAATTGTTCCGCGGGGGCAATCCATCACTTTGTGGATGTTGATATTGTCCTTTGCGTATCATGTGGAGCTGTTCGATGCCGGCCAGCCGCGTCTGTGCACGGCGAAACAAGTTGAATCCCGGCATCTGGTATCCGGCGTCTGATATTGCGGTGATCCTGCTCAACTAAGTTGTTCAGATACTTGCTTTGCCTGACGGTGATGTTTTCCTCAGCGGGTTTGTCGGCATTGAGCGTTGCCAGGGCAGCGGTACTGGTGCCGCTTTTAGCGATCATCACCACTTCAGGTTCACCGTGGTGACGGATAGCCTTGCGAAAGAAACGCAGCGCGGTGGCATCACGCCAGGCGGTCAACAAAAAGTCGATGGTCTGTCCCGGTCTGTCGACGGCGCGGTACAGGTATTTCCACTGCCCTCTGACCCTGATGTGGGCTTCGTCCATGCGCCAGTGGCCCCCCACAGCACGTTTATGCCGGCGAAATGCCCTGTCCGGTAACGGCACCAGACGGATGACCCGGCGATGGCGTGTGGAAGGGTCAACGACAGTACCGCGCTCCGCCATCATTTCTTCCAGATTACGCAGGCTCAGGGCACAGGCCAGATACCCGCGGACCCACCGGGCAATAATGTCGACGGGATAGCGCAGGCGTTTGAAGGATGTCAGGATCGGAGACATGGGCAGGTAACATCACAAAAAACAACATGTTCCCTGATGGCTACTTAATGCGACAGGACCCCGCTGTGTCGATTTATCACATGGGGAAAAGCAGACGGGTGCCAACAAACGCGCTACTTAACAGCGTCAGCGCCCTGGCTGTTGATCTACCGCGCGATAAATAAGCCGCAATCCGTGAGATAAATGGGTACGGTGCGGCTTTTCAGATACTGCAAAGGAATTACAAATTATCAGTCGTAAGCAACCCGACGCTTACGGGAAAGAATAGCTTCCAGTGCTCTTTCCAGTTCAGGAATGGATAGTTTCAGCGCATTAGCCACATCAGGAGCAGGTGCCTTGTTCTTGCCATCAATGTAGATATGGTTAATTACGTTAATCCCGCCATCAGATACTCCCCCTCTGGTGCCTCTGGCTGCAATTCCCGTACCTTGTCCCGAATATCCTGCTCTCATAATCTCTGGCGGAGGAAGACGAGGCACTTCCGGCATCATTTCCTCTGCCAGCCGCTGCCCGGCAAGCGCCGCGAGCGGAGTGGTTCGCTGTAGGCCAATAGCGGCACCCTGCGAGATATTCGACCCGAAGCCCATAAACACACGGCTTGGCGAGTGAATCCCCAGCTTTTCCTTGAACCAGCCGCCGACGCTGTCGCCCATCTCTGTGACAGTGCTCTTGAGCAACTCCCACTTGTTTTTGATACCGTTCACCAGTCCATCAATCAGGTGACCGCCAAACTCCGTAAACTGGCCGGGAAGGTCAATGCCGAACCACTTCATTACCCCTGCAAACGCCTTGTAGAACAGTCCCAGCGGCGACCAGTTCAGGATTAGCTTACTCACGCCGAGAACGCCGCCATTAAAGGCCGTTTTGACTTCCTCCCATCGCTGCGAGAACCATCGGCTTATTGCGCCCCAGTTGCGGTAAATCAGGTACGCGCCCCCGGCGATAATGGTTATCGCAATGCCTATGGGGTTCATTAACAGCGCCCTGCCAAACCAGAGGAAAGCCTTTGCCACGACCATTACGCCCCTGAACAATCCACCCGCCAGCGCTTTACCCAGCATCCCGGCTCCTTTCGCTACGGTACTGAATCCGGTAGCCAGCCAGCGCAGTTTGCCGCCATCACTCAGGGCGGTTTTGAGTAACAGCCAGTTAGTACGCAGCTGTACGGCATTTTTCCACAACCCGGCGAAAGGTGATATCAGCAGATTAAGGCCGAGTTTCAGCCCGACAGTGGCGACTTTCAGCCCCAGTAGTACGCCCACGGTTTTTGCCACGCCCTGAACAATGCCGGTGTGCTGCGCTATCCATTGCCCGGTGGAATGAATCAGCGGAATCAGTTGCTGCGTCATTGACACGAACGAGGGAGATAGCTGACTGCCGAGAATAATGGACAGTTCACGGGTGCTGACCATCAGCGCTTTAGTCGCCTCCAGCGGGGATTTCAGCCGTTCCGTGTAGGAGGAAGCCATCAGGTCTTTATCCGCCGCCTTAAGTGCGCCAGCCCTGATTTCGCGGTACTTGTCCATGTTGGCAAGCATCGGACGGACAAACGCCATGACCTGCATATCAGCGAACATCTCACCCAGCCCGAAATTTTTCGCCAGTTCCTGTAGCGCAAGGTCGCGGGAATTATCGTCCTTAATTTTCATCGCCTTCTTGAAGCCTGCCAGCGCTTCCGGGCTTTTGGCTTCCAGATACCTGCCCATGACGCTTATCATGCCCTCAATGGGCGAGACGCCAGCAGATTTATAAGCCATCAGTGACCCCTGAAGGTCAATCCCGATATCGGCAAACTGTTTCTGCGTGTCGCGGGCAAAAATCTTGGTGAGGAAGTTACGGAAGTTGTTGCCAGCCTCATCAGATGACCCGGCACCAATTCGGGCAATCTGTAAACTCGCTCCGATTTCCGCCATCGCCTCTTTACCTTCGGCAATACCGCGCATCATCGGGGCAAGAGATGGCATCCATTTCACCTGGTCAGGGATTTCAAAAGACCCCTGGTCGCCTGCAAAGGCCATGATGTTCTGTACTTTGGCAAACTCTTTAGCGCTGCCATCCATTGAGTTTTTCCAGACGGCGGCAACCTTCGCCCATTCCGTCCCGGTGGTACGTGTGGCAGTAGCGGCGCGGGCTATATTGGGCATAAAGCTGCCAATTTCGGACACACTGTCTATATTGTCACTGATAAGCGAGCCGACGGCCTCCTGTAAGTCGCTCTGGTACTGGTTGTATTTGAGCGACCAGTCACGGATTTGCTGACCCAGCCCCGCGCGGGTTTTATCGTCATATTTCGCCGTGATTGACATATCAATCATCTTGTCGTCAAACGAGGCCGACTGCTGAATTGCCGGGGATACGAGACTGTAAGCGGCTTTGGCCTGCGCCCACGTCTCAATCCCGTGACCATACAGCGCCATCCGGTTTGCTCTCAGGGCATCGGTTGTGGCAGACGCCGCCGACAGGCGGGACTGCTGGCGGTTTAATTGCTCCAGCGTTCTGCCGACCCGTTGCAGGTCATTGTTCAGACGTGAAGCCACGCCCGAACCTACCTGACCGTAACGCTGCATGGCGCGTGACAGGCTGCTTTGCTGCTCCGTCAGTCTGCGTGACGTGTCGCCGAGAGAATCCAGTGTGCGCCGGGTACTGCTCATGGCGGAACGGAAGCTGCTCCCGACAATACCGCCAATCATCACGCCAACAGAAAAATTATTGCTCATGGTTCACTCCGGTAATGAGTGGTTTGGTGGCGTCATTCGGTCAGGGACAGGCCGCTGATTCCGGTAATCCCTGCAATTTCCTTGCTGACGGCTTCCAGTGCGCTTTCAAGCTCCGCTCGTTCGCTGACAAGTGCCGCCACGGTCTTACGGCGTTCTGCCAGTGACGGAAGTTTGTCATTACCCCACGCCACGCTTTTATCCTTTTTGAGCGCTTCGGTCAGGCGGGTGGCGACCACATCAGGGAAGAAAAAGCAGAGCTTGCGCATAACCGCCATTCCAGTATCAGCCGGGGAGACTTTCCCACCCAACCCCAGCAGACGGAACAGGCCGGAAATATCGCCGCTCTCATTCTCCAGATTGCCCCAGCGCTCGGCGTTCCCTTCACTACCGGAACCGTTGCAGAGGGTATGCTTGAATGACTGATATTCTTCCTGTCCGAAACGCTCAATATATTCAGGAATGAAAGAACAGTAATCATTAAGCGATAACGGCATATCCTGTAATGCGGTTATTTCGCCGTTAATCTCACCAATGCGACGAGAGAGTTTTTCTTTCTGCTCATTGAGGGAAGCAAGATTATTTTTAACGGCGTTCAGTGCTTCAATGAGGGAAATAACAGGTTTCATTTTAATAGCTCCAGATAAAAGGCGTGGTGAGGGTGAGTGCTTCGGAATAGGAGACGTTGCAGGCTTCACTTACGTCCTTTATTAAAAGGTGCTGTGCTGCCCTCTGACTGTCGGCTATGCCGTCGAACTCTGAGAAATAAACGTGTGATTCATTGTGACCAAAACAGACCGGGTAACAGCTTTCCATAAACTCCACCTGCTCCAATCCCTTAACGGCTGGCGGCTGAGAGCCGAGAAAACCAATATGGCGAAGATACCAGGCTCCGGTTCCTGCCGGGTTGTTCGCTTCGCCGGGTTTATAGAATGCCGCTAACACTTTCCTGTAACGCCCTGAGCGAACCAGCCCCAGCAGGGTATCATCGGGCTTGACCAGCGCGAAAAGCCTGCCGTTTTTACTTATCAGCCCGGTCGTTTCTCCATAGACGGGGCTGTTGCTGGCAGGATGCCCCAGGCACAGCGGCGCACTATAACCCGCACGATGATAGCCGTTATAGGCCGCTGCTATGTTGTTGATATCCTTGTCGGAAAAGCTGATTTCCTGTCCCGCCATCGCGGTATGTGTTCCCGCCCGAAATATCTCGATGGTTCTCCAGTTACCAATATTGATATCTGTCATATTAAATTTGTCCCTGTTTCAAATCGCGCTGCGCTTTGTTTTTCTTACGCTCAGCGGCAATAATCTGATAAATGCATTGAATGGAACGCCTGTGTTTTTTAGATAATTCAAAAATAGAGGTGCCCTGATAGAAATCCGCCAGTACTCTTGCATTCCTGTCGAAGGTGTTCTTTGATGCCCCCATAGGAATATATATATTCACCCCGGAAAATGTTTTTCTGAGACATTCAGTGATAGCGGGAGAGAGTATTTCGGCCTGCGAACAAAGGTAAGGTATGGTTCCCAATGTCTGTTCAATAGATTCAGTCAGTTCATGCAAGAAGTAAACGGCTTTAGGCGCTCTGTCTCGATGCTCCGGCATATACCCCTGACAACCACCAAGCCTGTCAGAGATACCCACAACAATACGATTAGCCGCACCGCAGGACTGCTGCTGTAAAATTCCCCGGCTTATTAAAAGCGCTTCGATAGCGTCGCCCATTGCCCCCAACGTATCGGATGAAGCGTATAACCCCTCTCTTGTAATCATAATCACACCCCGGTAACGGTAAAGATGTGCGCAAAAAAGCCTTTATAAAGCTTTATGAGGCGTCTCACTGGTAACAAACTGGAACATGCACCAGTAACACCTCCAAACGGCTTACAGAGCATTTGAGCGCAGGTTACTAACGTGGATTAAGAATATGGCTTTGGGGTGGGGATGTTTTTTAATGTACTTTAGATATGAAGAAGCCCCTCGGGTGAGGGGCGCAGGAAGTATGATAGCGTGTTGACGGTGGTTATTTTCTTTCCTCTTCGTATTTACTCAGACGTTCACCCAGCAGATTAAACATTCCCATTGCGTCAGATAACAGGATATTGTTCACAACAGCCAGAGCGCTATTATTCAGTTTTTCATTACTCATAACAGCAAGCTCATTATTCAGTTGTCGGACTGCATCAAAGCGACTGTATGCGGCCTCCCATAATTCAGTGGTAGGCGAATCAACGCAAACAAATAATACATCGCTGGTTGTGCCCTGAGAGCCATTCTGAGACAGAGCTTTAAAATCCATCTGTTGTTTCATTTTGCAACCCTCCGGCTAATGGCAAATTTATTATAAACTTCATAACTGGCGGCATTCAGTCCGGGGCTGTATTTATCTGCCAGTGAACAGGCTATCAGTTCTTCAATAGATTTAATCAGTATATCCAGTTCAGTTGCACCGGAATAACGCAAGGCCACTCGGAATAATTCACGGCAGTATGTTTTTTTACGATCAATATTTTGTAACTGCTGCTGCGGTATATCACGACGCTTAAATATATTAACAAATGAATTAAGTGGGAAGCTATGCCTTGCCTGCGGATATTGCTCATAGGAAAACACTACAGTGTTACCGTTGCATTCTTTAACAATTGCATTCATACCGCTGTTAATTTCAATATACCACTCTCCTATACATGGAGAATTGATAGCTTCGCATTGTGCCTTGATTAAAGGTAAGCGGATAGTATCCACTTGGTTTGTTGCAACTGAATCGTTAGACTTGTTGTTAGCCATGACTGTTATCCTACACATAACGGTTTTTGGTTAGGCCATAGCAAGTGCTCGCAACATTTGTTATGGCCGTTTCTTTGGCCCTTCCCTTATGATAAGGTATAGACCTAATAAGCAAACACTAAGCCATAGGTCTATACATGTCAACTATCTTGAGAGATAAAAGCCCAAAAGGGGCAGGCAAAGCCCCCATGTTTAACGTTCGAATATCGCCAGATTTGAAAGAACAGTTTGAAATACAAGCAAAAAAAGAAGGTGTTAGCTTGGGTAACTGGCTCAAGGAACTTGGCAGGGCGGAACTAAAGCGTAAGGGGATCGAGCCGAAAGGGTGATGTTTTAGTCTTCCCGTTTTTGATTAAAAGCGAAATCGCTTTCGCATTTAAAGCTCAAGATAGCCAATGCCATCACAAAAGCGGACAGCGCTGTCCGCTTTCCATCAGTAAAAACAACATATTTACCCCAAAACGCTCAACGTTGAGCGCTACGTTACCCCGACAAAAGCGCAGGCGCTTGCGCTTTTGGGGAGTAAGCAATCCAGCGTTCAAAGCGGACAGCGTTGACCGCTTTAAGCAATCAATGTCGGCTAAGCAAAAACGACAACGTAATCGTTTTTAAAACGGCAAGCGCTTGCCGTTTCAGATTAACGCTGCGGTAAACGTTACCGTTCCGCGTCAGTCTGAACAAAAGCGAAAACGTTTTCGCCTTTCCTCACCTAAAGCCGCAAACTTTCTAATCTTTACTGTAAAAACAACATCGCTGTCGCTTTTAAGCTTAGGAGCTAAAACGCTCAGCGCTGAGCGGTTCTGTGGCTTTCTTACGATCTAGATCTGCCAACGTTGGCAGATTTGCTAATACCGCATTTGATTGATGGTATCGAATCACAAATGTCCCAGCGCTGGGAATTATCCCCAAAGGCGCAGACGTCTGCGCCTTTGGGATGCACGTAACTAAAATCCGTTTCACTGGATGGTATGAGGCTTTCAGATGCCTACTGAGGCTTAAATAAGCTAATGAAGTTTGCATCATCTGTTCCAAGTTAGTACACTTATGCCTGTTAGTGGATGCGTGACGCGCTCAGGTTGAGGCTCATTACCTTGAACAGAGATTCATCGCCTTAAGCACCCAAAGAAAAAAGCCTGACCTCACCAGTTGGGCTTTTTTTTGTCCGTTATTTACTCCAGTTCTTTGATTACACTGCTGATGCCCTTATAATCACGGCGTTAGTGGGTGTCGCGTTCTGACACAACGCAGGCATGTGAAACGTGTTCAAGCCCTGGCTGGATTACGGGTGGTGTCGCTCCAGTGCCTCAACCTGAGCGCGTCACGCATCCACTAACAATGCAACACCGTTAACCAGGCAGTGGAAGGGCTTTAACGATGATGCAGCGCTCCTGTAGTGGAGCAAACGGATGAAGGGATTTCTTCAAATCGCTGTCATCGCTCTTAAGGCGATTATCGCCTTTATCGAGTTGATTCTGGCCTGCTTACCATAAGCAACCGGGAAACGTAAGTAAGGCCATCGGCTCACCCCCGGTGGCCTTTAACATTTCTGAGTCTGCGTCGTCGCCGAACTGCCGTTCATTTAAAGCAGGCTATGTCGGTAAGGCCGGATTTGCGGTAGTTGTGACAGCTTGAACTTTTGCGGTTTCTTGGCGTGTTGTGATGATTAAAGCGCATTAAAATTAGTTTTTACTGTTCTGGTTAATGATTTTTACCGGGTTATCCAACATAAGGTTATTAAAAATGCCAGACGATAATTACAGCAGTATCGAATTAAGCCATATCGAAATCACCAGAGCCGCACTGACTCTCATCAAGGATCATCTTGACGGGCTACCGGTAGGGCAGGCTAGACGGGGTCTGCGTGAGACAGAACTAATGATAGATGCGACGATGTTCTTAGACTGTAGCGCTAGCGAGTTTAAAAAAGCTTGCGAAGGTTTTCAAAGCTCTGATGTGTGAAAAAATGAACGTTTTAATAAACGGGGTGGGCGACAATGGCAAGACCAAGTAATATCGATAAGCTCCCAGAGAATGTTCGTGCTGAGCTTCATGCTGAGTTATTGCGGACGAACTTTACTTGCTATGAGTGGTTGTCTTCATGGCTTGCTGATAAAGGATTTACGGTTTCTAAATCAGCGCTACAACGATATGCGGTGGCAGATAAAAAATGAGATACTCAGCCTACAGGAAGAGAGTAAATTCCACCAATCCCATTTGCGGCTATCAGCGTTAAATGTCGCCGCAGTATTATCACCACAGAAAGAACTCGGAAGTTTGAAAAATGACGCTGATGCATTGCTAAAATGGGCGCTATTTGGATTTTGATAACAGAGGGGAAAATGTCCCCCTCTTATTTTTCAGACAGCGTAAATAGTTTTCACTCGTTCCGTTCCACAACGTTCCATCACGTACCACAACTTCCCATTTATCTTACGTTACCCTGTCTATTTATCTCATGTCTAATCAGGCTGTACCGGCCCATTCTTTAGCCTGATAAAACAACGTGATAAAGGTTGCTATAATACCAAATCCTACTGAACCCATGGCGAGTATCAGGCCGAAATACCATAGCCCACCACCACACGAAACGGTAACGGCTGTCCTTCACTGCTTTTGACCGTTGGCAGCGGCAACGCAAACAAAATCGCCACCCGCGCGATAACGATAATAATGAAAGACAGCCACAACAGTCCGCCCCACCGATAGATTGCAATACCCAGAGGTGCGCGCACCACCATTGCCCCGTAGGTAAAAATCCCATTACAAGAGATAACGCGGCCAATATGCAGGGATCCGATCACATCCACCCCCCACAGGGTGGCTCCCGCGTCGGCAAAACTCTGCCCGAAGCCCAGAATAATCCGACCCAGGCAAAGCAATATCAAACTGACCAGCGGTAATACCGAACCAAATGCTGCCAGCGCACAGGCCAGCCCGCTCAGTAAGCAGCTGCACAGGCCCAAAATCACCACCTTTTTCAGCCCCCAGAGATCGATGAAGCGCCCGACATGAGGACGGCTAATCAGGGTAGCGAAATATTGCAGACTGACTACCAGTCCGGCCCAGAACGTGCTGTAATCCATTACGTCGTGAACATAGTCGGGTAACACCGCCAGCGGCAGGCCAATGGTGAGGTAGCTGGCGAAATTAAATATGACAACAGAAATAATACGCAGATTTAAGCGGAAACCGCTCAGGGGGGTGCAGGTTGGTCAGGCATGAAAATCAATACCTTCAGGTAAGAACATAGCGCCCTTACAGGGCNNNNNNNNNNNNNNNNNNNNNNNNNNNNNNNNNNNNNNNNNNNNNNNNNNNNNNNNNNNNNNNNNNNNNNNNNNNNNNNNNNNNNNNNNNNNNNNNNNNNNNNNNNNNNNNNNNNNNNNNNNNNNNNNNNNNNNNNNNNNNNNNNNNNNNNNNNNNNNNNNNNNNNNNNNNNNNNNNNNNNNNNNNNNNNNNNNNNNNNNNNNNNNNNNNNNNNNNNNNNNNNNNNNNNNNNNNNNNNNNNNNNNNNNNNNNNNNNNNNNNNNNNNNNNNNNNNNNNNNNNNNNNNNNNNNNNNNNNNNNNNNNNNNNNNNNNNNNNNNNNNNNNNNNNNNNNNNNNNNNNNNNNNNNNNNNNNNNNNNNNNNNNNNNNNNNNNNNNNNNNNNNNNNNNNNNNNNNNNNNNNNNNNNNNNNNNNNNNNNNNNNNNNNNNNNNNNNNNNNNNNNNNNNNNNNNNNNNNNNNNNNNNNNNNNNNNNNNNNNNNNNNNNNNNNNNNNNNNNNNNNNNNNNNNNNNNNNNNNNNNNNNNNNNNNNNNNNNNNNNNNNNNNNNNNNNNNNNNNNNNNNNNNNNNNNNNNNNNNNNNNNNNNNNNNNNNNNNNNNNNNNNNNNNNNNNNNNNNNNNNNNNNNNNNNNNNNNNNNNNNNNNNNNNNNNNNNNNNNNNNNNNNNNNNNNNNNNNNNNNNNNNNNNNNNNNNNNNNNNNNNNNNNNNNNNNNNNNNNNNNNNNNNNNNNNNNNNNNNNNNNNNNNNNNNNNNNNNNNNNNNNNNNNNNNNNNNNNNNNNNNNNNNNNNNNNNNNNNNNNNNNNNNNNNNNNNNNNNNNNNNNNNNNNNNNNNNNNNNNNNNNNNNNNNNNNNNNNNNNNNNNNNNNNNNNNNNNNNNNNNNNNNNNNNNNNNNNNNNNNNNNNNNNNNNNNNNNNNNNNNNNNNNNNNNNNNNNNNNNNNNNNNNNNNNNNNNNNNNNNNNNNNNNNNNNNNNNNNNNNNNNNNNNNNNNNNNNNNNNNNNNNNNNNNNNNNNNNNNNNNNNNNNNNNNNNNNNNNNNNNNNNNNNNNNNNNNNNNNNNNNNNNNNNNNNNNNNNNNNNNNNNNNNNNNNNNNNNNNNNNNNNNNNNNNNNNNNNNNNNNNNNNNNNNNNNNNNNNNNNNNNNNNNNNNNNNNNNNNNNNNNNNNNNNNNNNNNNNNNNNNNNNNNNNNNNNNNNNNNNNNNNNNNNNNNNNNNNNNNNNNNNNNNNNNNNNNNNNNNNNNNNNNNNNNNNNNNNNNNNNNNNNNNNNNNNNNNNNNNNNNNNNNNNNNNNNNNNNNNNNNNNNNNNNNNNNNNNNNNNNNNNNNNNNNNNNNNNNNNNNNNNNNNNNNNNNNNNNNNNNNNNNNNNNNNNNNNNNNNNNNNNNNNNNNNNNNNNNNNNNNNNNNNNNNNNNNNNNNNNNNNNNNNNNNNNNNNNNNNNNNNNNNNNNNNNNNNNNNNNNNNNNNNNNNNNNNNNNNNNNNNNNNNNNNNNNNNNNNNNNNNNNNNNNNNNNNNNNNNNNNNNNNNNNNNNNNNNNNNNNNNNNNNNNNNNNNNNNNNNNNNNNNNNNNNNNNNNNNNNNNNNNNNNNNNNNNNNNNNNNNNNNNNNNNNNNNNNNNNNNNNNNNNNNNNNNNNNNNNNNNNNNNNNNNNNNNNNNNNNNNNNNNNNNNNNNNNNNNNNNNNNNNNNNNNNNNNNNNNNNNNNNNNNNNNNNNNNNNNNNNNNNNNNNNNNNNNNNNNNNNNNNNNNNNNNNNNNNNNNNNNNNNNNNNNNNNNNNNNNNNNNNNNNNNNNNNNNNNNNNNNNNNNNNNNNNNNNNNNNNNNNNNNNGTTTCCTAACCATGAACATCCTGTTTCCAGGGCGTCCCTTCTTCGGTATCCAGAAACCACTGACCTCGCCATAACGCCAGACGGGTTTTCACCGCCTGCGCTACTGCTTCCGGGGTATCAGTCAGAAAAGTGGCATCCCCCTGGCCAAAGCTGTAATCGCCGTTTTCATCTTCACGCCGGTATCTCATTGTGGTTTGCCCGTATTGCTGCTGCCCGACTGAACGCCGGAATGCACATGTGATGACAGACTGATCCCCACTGCGGTGACATCATTTTTTACCGTAACCGGGCCGTTAATGTTCGCGCTACCACCACTGCTACCCATCCCCTGAGACAGGTTGCCGTTGATGGTGACATTACCGTTAAGCACGATCTCTGGTGCGGTTATTTCCGCGCCACCCTCTGCGCTGGCCGACAGTTTACCCGGTGTTTTAACGGTAATATCATGCCCTGCGGCCACCTCAACATACGCCAGCCCGTCATCGCTGCGTAGTTGTGCACCGCTGCTGCTGATAGCGCCGATTTTCTGTTTCTGAGACTGTGGGCCAGGCAGCGCAAACGCATCGGATAAATCATGCTGGCGGGGATCGACAGATTCCTGCACCCCGCCGTTCTGCCACCAGAAATCAATACAGCGGTCGGCAAACACCACCAGACATTCATCACCTGTGGCAACCGGAAACGTCAGCGTGACGCCACCGCCACGCGGGAAGACAACGGGAACATCCACCAGCAACGGCAACGCTACCGACTGAGTACTGCCATTCTGGTCACTGATAACCCCCTTTATCGCGGGCTGTACCGTGCAGGTGACGGTCTCAGCGTCAAATGACTGGATAATGCCAGGCATGGCCACCCGGAGTTGTGACGACAGAGCATGATGCAGGGTATCGAGCAGTTCCTGTTCACCGCCCGCTCTTTCAGATACGGATATCGCCATTAGCTTGTCCTGTTCAGCGTTGATGCGTTCATCAGGTCAGCAGAGCCTTTAGCGATGCAGACCAAATCCATATACCAGGGCTTTCCGCGAGTATCCCCTGAATAACTGATATTTTTCACGATATAGTCCCCGTCAGTAGAAAGGCTGGCCGGTTGTGAAATGCTGCCGTTAGTTTGTTGCAACGCGCCGTCCGTTACTGTATCAATCCGTCCTGGTGCTGCGGCAATATCGCTGTCCGGAAGCATGGTGCGGTAAATCAGAGACTGATCCAGCCGTATCAGGCCGTTAACCTGAATATTAGGGTTGATAAGGCAACGAACGTTGACACCCGCCATGATGGTTTGTTGCGGCATACCGATAAGACCCGTAGTGCTGTTGATCACAATGGCCTCCTGGACATAGTTATCTTCCGGCACCATCACCAGTTGACCGTTGATATATTGCCAGGAAGCCCTGCACTGCCCCGCCAGATTGTCGGCGGCATCACGGGTCATGCCAAAATACGTTTTCCCTCGCGGGAAGCGCGTGGCGTCAAAATCCGGTGCTGCGCCTTTCACGATACCGTAAGGTGCCAGCCCTTCCAGCAGAGCATGGTGCTGTTCGGCCTGCGTATTCCCGGCACTGAGTGTGGTATTCATGGTCGCGTAATCGTAAGCATCATGAGAATCAACCGCCTGAATAATTACAAAGGTATCGGTTGGGTTATCCCTGCCGGTGATGGAGTAGCGGATTTTCCCGGTGAAAATCAGCCCGTAGTTATCCTGGTACCCCGCAATCAGTTGCACGCTGGCAAACTCTCCGGTCTGGATCCGGTTCGCCGTCTCAGGTTTCAGGTTGCAGACTTTAAATACCGCTGTACGTGGCCAGCGCGTATCCGGCCACGACATACTGAAGGTACAGCGAAAGGAAGAAAGCTCCAGCCCTTCGCCTTTTTCATCGGCAACGATCAGCGAACATTTTCTTATCCAGTTCTGTGACATGATTTTTGTCCGTAAAAAAACCTTCCGCAGCAGGTTAATCAGTAAGCCAGTAAAATTTTGCCGTCTGGCCGGGCGAGGTTTCGCCGGGTGGCTGTTCATCTTCCGTCACGACAACCAGTCTGCCCCCCGGATTAAGCCAGCCATATTGCGCCAGTAAATCTGTACCGGGGATTAGCGGTATGCCGGTTATGACCGGATCACCGGAAGCATTGAGCATATCAAGCACCCAGCCTGCCGCATCGCGCCAGATAAGTCGCATCTGCCATACCCGGCCTGACAGGCTGATAGTGAATTGCTGGCTGGTCACACTGAGCGGTATTTCTCTAAGCTGCATTGAACCACCCCGATAGTCGCTGTAACAGGCTGACATTCTCAACCGGTCTGGCATTTTTAACGCCGGTATTGCTCACACCGGTCGTGGTTGCCCCTTCCTTCATATTTTGCTGGCTGCTGACGGTCACCGTTTCCGTCTGAGTCATGTTTAATTCGCGTAGCGTCAGTACCGCCATCAGCACATTTTCACTGGCCTTGTCAGTCGTCACCTCAATCGCGCGGATCAGCATATTGCTGTACTGCCGTTTGCCGGTGATAACGTCGAATGGCTGACGGCTGGCCTGGAGATCAAGGATCTTCTGATACGTTTCCTCCGGGCTTAAGCCCATGCTGAGGCCAACATTTGACGTATCCCAGAAATCCAGGAGTGAACCGCCTCCGACCCTGTACACGATTCTGTGTAAATGCCTTCTGCAGAAGGACTTACTTCATTTCCATCAGGTAACCTGGCCACTGGCGTATACCCGCAGCACATTTTCCCCTGATGAGTTCGCTCATGCCAGTATCCTTTTTAGCATACAGCATCCTGGTTTTCCGTTGCGGTGTCCGCTTATCCTGAACGATATCCTTTCCATGACGCGCGTTGTTCCTTAGCACCCTTCATCCCTGCTCTGCATCTTCATGATATTCCCTGAGTGTTGCATCCTGAAGTAAGCTCTCCCGGCTCCGACAAATACTGTAGACTAAATGGTCAGACTCACAAGGCACCGTTGGTTATTTTTCAGCTCGCTCAGTTTTAAATTGCATAACACACGATCTTTATTATTGGAAAAAAAATTAACCGCATCTCGTCAGCCACGATGGTTTTTACCGGACAAAAGATACCAACACACCGACCCGTGTGGGCAATTTCAGTTTTTGGGGTATACGGCAGTGCTACAAATATGAGCCATTTTCTTGTCGACCATGCCCTGGATTTCAAAAATGCTGCTCACAAGACATCTTGCCCTGGACTCTTTTTCATTTTGCAGCCTCACCCTGTATACGTGATGATCGTTAAGTTAGGGTATACTTTACGCAACTTACCCTGTATCTGGAGTCTCTATTTTGTCCGGCTGGAATTATCACATTACTCATTTTGTTACCAGCGCCCCTGACATTCGGCATCTTCCTGCAGATGTCGGGATTGAAGTGGCTTTCGCAGGGCGATCCAACGCAGGTAAATCCAGCGCACTTAATACGCTGACCAATCAAAAAAATCTTGCGCGTACCAGTAAGACACCGGGACGAACTCAGTTAATTAATCTCTTTCAGGTTGCGGAAGGCTACCGACTGGTGGATTTACCTGGTTACGGCTATGCCGAAGTGCCGGAAGAGATGAAATTAAAATGGCAACGTTCGCTGGCAGAATATCTGCAAGAACGCGAATGCCTTAAAGGGCTGGTGATACTGATGGATATGCGCCATCCGCTGAAAGAACTGGATCAACAAATGATCCACTGGGCAGTGAACAGCAATATTCAGGTGCTGGTGTTGTTAACTAAAGCTGACAAGCTGGCTTCTGGTGCACGTAAAGCCCAATTAAATATGGTACGCAACGCCGCAAAGAATTTTGCAGGTGATGTTCAGGTCGAAATGTTTTCATCTCTTAAAAAAATTGGCATTGATCAATTGCGCCTTAAGCTGGATAGCTGGTTTAGCGAGTCTGCTTCATCAGCAGACGATCAAAACAGACGCTTAACATGTATTCGTCGCGACGTGATCTGACACCGGACCCTGCAAGGTTGGGGGTTACCGGTTCTGATATGGGTGTCGAATCCTTATACAAAACGCGAGGTCACCCTCATGCTCCATACTCACAATCCCATCATCAAACACAAAGCCGGCCTGCTCAATCTCGCCGAATAACCCGGTAACGTCTCAACAGCCTGCAAGAGCACGGGCGTGTCACGCGACACCTTCTACCGTTATCAGGAACTGGCTGCTGAAGGCGGCATTGACGCGCTGGTTAACCAGAACCGCCGGGTTCCCAACCTGACGAACCGCGCCGACGAAGCCACTGAACGCGCGGTTGTTGAATATGCCGTTGAGTTCCCGGCACCCGGGCAGTACCGGACCAGTGATGAGCTGCGTAAAAAAAGTGTGTTTACCTCCGGCAGCAGCGTGCGCGCCATCTGGCAACGACACGACCTGGAGAACTTCCGTAACCGCCTGAAGGCACCTGAGGAAAAGCTCGCCAGAGAAGCCATCGTGCTTACCGGTGCCCCAATCGCCGCGCTGGAGAAAAAGGCGTATGATGATGAGGCCAGCGGGGAAATCGAGACGGCTCATCCGGGTTATCTCGGGTCGCAGGACACTTTCTACGTTGGCAATCTGAAAGGGGTGGGCCGTATCTACCCGCAGACGTTCGTGGATACGTACTCGAAAGTGGCACACTGCAAGCGGTATACGAGTAAAACACCGATCACTGCCGCCGACCTGCTAAATGATCGCGTACTGCCGTTCTGTGAGGCTCAGGGACTGCCGGTGCTGAGAAGACTGACCGACAGGGGAACGGAGTACTGTGGTAAGGTGGAGCCGCATGATTACCAGCTTTATCTGGCCATCAACGATATCGCCCATACGAAAACGAAGGCGATGTCCCCACAGACCAACGGCATCGGTGAGCGCTTCCATAAAACGATTTTGCAGGATTTTTATCAGGTCACGTTCCGCAAGAAGTCATATGGGGAGCGGGAGAGCCTGCAAACGGATCCGGACAACGGATTATGGCATGACAATAATGAGCGGGCTCATCAGGGGAAAATGTGAGGCGGGCGTACGCCAATGGCCACGTTACTTGATGGTAAACGAGTCTGGGCAGAAAAAAATCTGAACCAGATGTAATCTGACAGACACCTGTATAAATAACCGGTAACTGTCAGATCAGGTCTGAGCTAGTACAGATAATGGTATCAGTGAGCCTGATCCCAGTTATCACCCATGCCTACATCAACCCGCAACGGAACATCCAGCTGCATGCTGTTCTCCATAAGTTCACGGATTTTTGCGCTGGCGGATTCAACGGCGGATGTTTTTACTTCAAACACCAGCTCATCGTGCACCTGCATAATCATTTTCACATCAGTATTCGTGTCTGACTTCAGCCAGTTATCAACGTCAATCATTGCTTTTTTAATAATATCCGCGGAAGTCCCCTGCATCGGGGCATTGATAGCCGCTCGTTCAGCAGCTTTACGGCGCATTACATTGCTGGCTTTGATATCCGGCAAATAAAGACGACGGCCTTCCAGCGTGGAAACATAACCCTGTTCTGCTGCCTGCTGACGAGTCGTCTCCATATATTTCAGCACACCTGGATAACGCTCAAAATACAGATCCATGTACTTCTTCGCTTCACCCGCCCCAATATTTAGCTGACGGGATAAGCCAAAAGCGCTCATACCATATATCAGACCAAAGTTAATGGCTTTAGCACTACGCCGTTGCTCTGTGGTGACACTTTCCAGTGACATGCTAAATACTTCTGCAGCAGTGGCTCGGTGAATATCCTGCCCTTCCGAGAACGCCTTGAGTAAGCCTTTATCCTGAGAGAGATGAGCCATAATGCGTAGTTCTATCTGCGAATAATCTGCTGCGATAATTTTATAATCAGGCGCAGCAATAAATGCCTGACGAATTCTTCGTCCTTCTTCATTACGCACCGGAATATTTTGTAGATTGGGATCGCTGGAAGAAAGTCGCCCAGTGGCAGTGACCGCCTGGTGGTAGGAGGTATGGACGCGTCCGGTCACAGGATTAATCATCTGAGGAAGTTTGTCTGTGTAAGTGGACTTCAACTTGGAGAGACCACGATGCTCCAGAATGACTTTCGGTAGCGGATAGTCCAGTGCTAATTCAGCAAGTACTTCCTCACTGGTTGACGGTGCACCACCAGGGGTTTTCTTTGTTGGCTTAATACCCTGTTTTTCAAAAAGAATAGTCTGCAGCTGTTTCGTTGATGAAAGATTAAACGGCTCACCAGCCAGCTCATGGGCTTTTGACTCAAGCTCACCCAGTCGGGTTGTTAGCTCCTGGGAATGCTTTGCCAAAATTGCCTGATCGATCAGCACGCCATTGCGCTCAATACGTGAAATAACCGTTACCAGCGGCATTTCAATATCAGTGAAAACGGCTTTTGGCCCGGCTTGTTTTTCCAGCTCTGGCCACATTTTGAGATGCAGTTGCAGCGTTACGTCAGCATCTTCTGCAGCATAATGCGCGGCCTGCTCGAGCGCTATCTGGTTAAAAGTAAGCTGTTTTTTACCTTTTCCGGCAATCTCTTCAAACGTCACCGTTTTATGGTTTAGCCAACGTGAGGCAAGGGTGTCCATATCATGCCGTAGGCCCACACTATTTAGCGCATAAGACTCCAGCATGGTATCGAATTTTATTCCCTGTAATTCAATATCATAATTTTTCAACACGCCACGATCATACTTAAGATTTTGTCCGACCTTTTGCTTTTTATCGTTTTCAAGCAGCGGTTTAAGGCATTGTAGCACGCTATCACGGTTTAACTGGGCAGGGGCATCAAGATAATCATGAGCAACAGGCAAATAAGCGGCCTCACCTGCTGCAATTGCAAAAGAAATGCCGACAATATTTGCGCTGATTGTATCCAGTGAGTCCGTTTCCAGATCGAAAGAAAATAGCTCACTTTTTTGCAATTTCATCAGCCATTCAGCAAACGCATCTTCCGAAAGAATGGTGACATAGCCCTCAGCTGAAAGCACACTGGATACCTCTGGCTGCTGAATTTCTTCAACCAACGCTTTTTGTGCCGGTAAGTTGCGTTTCTTGCCCTCTAACCAGGTGCCTTCTTCGAGATCGCTAATCCAGCGTTTGAATTCATAATGCCGGAACAGGTTTAGCAGCTCCTCAACCAGCGGTTCATCCACGGTTAGCTGCTCGCTACTGAGTTCAAGTTCTACATCGGTCTTAATGGTTGCCAGCTTATAGGAAAGCAATGCAGCCTCTTTATACTGTTCCAGCTTTGCAGCCATTGTTTTCGCACCACGAAAAGTCAGTCCGGTGACCTTATCCAGGTTGGCATAGATATTATTGATTCCACCTAATCCTTGTAGTAACGCCTGAGCGGTTTTTTCCCCTACACCAGGCACACCAGGAATGTTGTCCGATGCATCCCCCATCAAAGCGAGAAAATCGATAATCAATTCAGGAGGAATGCCATATTTTTCCACCACTTCATCCGGCCCTAGAATGGCGTTATTCATGGTATTAATTAGCGTGATATCCGGCCTGACAAGCTGCGCCATATCTTTATCGCCCGTGCTAATCAAAACAGGCTTACCGCGTTTTGCCGCCTCCAGCGCCAGTGTGCCAATTACGTCGTCCGCTTCAACACCCGTGACCGCCAGTAAAGGCAGACCCATCGCTTTGACCATTTTATGTAAAGGCTCTATTTGTGCGCGCAGGTCATCAGGCATAGGTGGACGATGAGATTTGTAGTCTTCAAAGAGCTCATCACGAAACGTTTTTCCTTTGGCGTCAAAAACCACTGCCACATGGCTCGGCTTATACTGCAATAAGAGGCTGCGCAGCATGTTCAGCACACCATACATTGCACCTGTAGGCTCCCCTGCACTGTTAGTCAGCGGCGGGAAAGCATGATAAGCACGGTAAAGATAAGAAGATCCATCCACCAATATGAGGGGGTTTTCTGCAATTTGAGCCATAAGTCGTCACGTTCTTCTTTGATTTTTGCAATGGCGTTAAGGATGCCACAGCTGCGGCGGAAAAATAAAATAACTCTGTGGATTAAGTTGTTTAGCAATCACAGATTATGGCGGGTCTCACAATAATGAATCTGTGGATAACTTTGTGCGTAAATTTTATAGCAGATTGTTACATCTGGAAAACAAGGACAAAATAAAATGAAAAATACATTATAATCATTAAGTTAACTGTTACATAAAAGGGATTTAATAAATGTTACCAGATAGATTTCATGTGGATATTAATTAGATGGGCGACAGAATTTACGGGGTAACTTCTGCCGCTATAATGATTTTGAATAAAGAGTGATATTGATAAAGCAACATCGCCAGCATAACGCTGGCGATGTTGTTGGGGACATTATTTCTGGGCCACCAGGAATTTCACAACATTCGCATATTGCTGAACATAGTTATCCATTGAGCTGGTATCCAGACCGTCGTTGTTTACCATATATTTACCATTGACGAACACCGCAGGAACACCGCGTAAATTCACATCTTCAGCGGCTTTTTCCTGTTGAGCGACAAGGGATTTGACCACAAAACTATTCCATGCGGCATCATATTGTTCAGGCGTTATACCTGCGGATTTAACAAAAACGTCTTTCAGGCTGGCCTGATCTGTAATAGTTTGCGTTTTTTGAATACCATCAAAAATAGGGGCTGTTACTTTGTCTTCCACGCCCAGCGCCATGGCTACCGCCCATGCCTGAGTTACCGTTTTACCCATATCGCCGCCAAGAAACTCAACATGATACTTAGTCACTTTGGTATTGGCAGGTAGATTTTTCTTAACAGCATCACTCACGTGCCAGACGTGTTCAAATTCATAGCAATGTGGACAATAGAAAGAGAAAAACTCCATGACCTGAGGCTCGCCCGTCACAGGCTTTTGTAAAGTGACATATTCCTTTCCATCGGTAAATTGAGCCGCTGATGCACTAAAGACTATCAGCATGCCAACTAAAGCAAAAAAAATCTTTTTCATCGGAAAACTCTCTCCTGACAACTAATAGGGGTCAATTAGACAGGGCAATTAACCCTGAAATGCAGGCATCAGCTGCAACGGTGGCTCCTGTAACAGCCTGGCCTGCTCGTTAAAGATGGAAATCTGCCTGCGCCAAAAATCCTCATCTCTCATCCATGGGAAGTTCACAGGAAATGCAGGGTCCTCCCACCGACGAATAATCCATGCAAGATAATAAACCATCCTCATAGTGCGTAAAGGCTCAATCAGTGACAATTCATGTAGGTCGAAATCACTGTACTCACCATAAGCTTCAAGTAATATCTCCCACTGAATACGCTGTTCCTGGATATCACCGCTGACCAGCATCCACAAATCCTGCACCGCCGGTCCGTTACGCGCATCATCCAAATCCACAAACAGTGGGCCATCCCGCCAGAGAATATTCCCGGGATGGCAATCACCATGCAGACGTAATGATTGCCATTGAGTATGCCAGCGGCTTTGTAGCATTGTGTGAATAAGTTCAATACTGCCTGATAAGTTGGCCTTCAGCCCATCTGGAATTAATGTGCTGATTTCAAGCTGCTGTAAGGGTTCAACAATGTACTCCTGCAGGCCAATGACGGGCCGCACCGCAAAATCTTTCTTACGTCCAATCTGATGAATTCGCCCCAAGTGGCGCCCTACACATTCAAGATGGCTGTAATTATCTGTTTCATAGTGACGGCCTCCCATACTGGGAAAGACAGTGTACAAATAACCTTCATAATGGTGTAACGTGTGATTATGTAAAACTACAGGGGCAACAATGGGGACACCAGCCGCCATGAGTTCAGTACTAAATTGATGTTCTTCAAGGATTTGCTGTTCTGACCAACGCTGTGGTCGGTAGAATTTCACCACATAGCGTTTTTTTTCCTCATCGTGAAACTGCCAGACTCTGTTTTCATAACTGTTTAGCGAATTCAGACCGGAGTCTACCCTGATCCCAAGACTCCAGAGCGCATCAAGAATGGTGTCAGGACTTAAATTTTGAAAGTTGAACGCGGGTTCTTTCATCCGGCATACTCGCTATCGCAATCAATAAGCAGCCAAGAATATCATTAAACCAGTGGATGACAGACCGCTGCATGCACTTAATCTTTAATTACTCCGCGTGCACGTAACAAGGCAGTTTTAAAATCTTCTTCATAATCCTTTTTGAGTCCCGGAATTTCTGAATGTTTATCCGCACCACGCATTTTAAGATGATAAATTAATACATCATCGGTTAATTCGTTAAGCGGCTGCGTAAATCCAGCTTCGACAGCAAGTTTCTGTAGAAACTCGACCAGATTAATATCAGGCTCTTGCTGCCAGGCAGGCTGTAGTAATGACAGCAATTCATTGAGACGATGGCAGTTCATGATGGCTCTCCTGTATTGATATTTTCCGTCAGGTTATCAGGCTTAAATCCACAACAAAAGAGGGCGTTAGTGTAATGAGCCTTTATTTGACTTATCCCAAATCTGATATGACAGGCGTCATCCTTGCCGGAGGGCGAGGAAGCAGAATGGGAAACAAAGATAAGGGATTGGTCGTCTGGCGTGGGAAAGCTCTTTATCAGCATGTCCTGTCACGATTAGCGCCACAGACGGACAAAGTCTGCATTAGCGCCAACCGCAACATTATGATTTATCAGCAGAGTGGCCTGCCGGTCATCGCTGATTCAATACCAGGATTTGCTGGTCCTTTAGCCGGGATGCTTGCTGCACTAAAGTATATTGATACTGAATGGGCCGCTTTTACACCCTGTGACTCACCGCTCCTGCCACCGGATCTTGTCGCGCGTCTATGGCACGCCAGACTGGCAGCACCAGCCGTCTGGCCGTGTACAGAGGAAGGAGATCATCCTGCAATGGCGCTCNNNNNNNNNNNNNNNNNNNNNNNNNNNNNNNNNNNNNNNNNNNNNNNNNNNNNNNNNNNNNNNNNNNNNNNNNNNNNNNNNNNNNNNNNNNNNNNNNNNNNNNNNNNNNNNNNNNNNNNNNNNNNNNNNNNNNNNNNNNNNNNNNNNNNNNNNNNNNNNNNNNNNNNNNNNNNNNNNNNNNNNNNNNNNNNNNNNNNNNNNNNNNNNNNNNNNNNNNNNNNNNNNNNNNNNNNNNNNNNNNNNNNNNNNNNNNNNNNNNNNNNNNNNNNNNNNNNNNNNNNNNNNNNNNNNNNNNNNNNNNNNNNNNNNNNNNNNNNNNNNNNNNNNNNNNNNNNNNNNNNNNNNNNNNNNNNNNNNNNNNNNNNNNNNNNNNNNNNNNNNNNNNNNNNNNNNNNNNNNNNNNNNNNNNNNNNNNNNNNNNNNNNNNNNNNNNNNNNNNNNNNNNNNNNNNNNNNNNNNNNNNNNNNNNNNNNNNNNNNNNNNNNNNNNNNNNNNNNNNNNNNNNNNNNNNNNNNNNNNNNNNNNNNNNNNNNNNNNNNNNNNNNNNNNNNNNNNNNNNNNNNNNNNNNNNNNNNNNNNNNNNNNNNNNNNNNNNNNNNNNNNNNNNNNNNNNNNNNNNNNNNNNNNNNNNNNNNNNNNNNNNNNNNNNNNNNNNNNNNNNNNNNNNNNNNNNNNNNNNNNNNNNNNNNNNNNNNNNNNNNNNNNNNNNNNNNNNNNNNNNNNNNNNNNNNNNNNNNNNNNNNNNNNNNNNNNNNNNNNNNNNNNNNNNNNNNNNNNNNNNNNNNNNNNNNNNNNNNNNNNNNNNNNNNNNNNNNNNNNNNNNNNNNNNNNNNNNNNNNNNNNNNNNNNNNNNNNNNNNNNNNNNNNNNNNNNNNNNNNNNNNNNNNNNNNNNNNNNNNNNNNNNNNNNNNNNNNNNNNNNNNNNNNNNNNNNNNNNNNNNNNNNNNNNNNNNNNNNNNNNNNNNNNNNNNNNNNNNNNNNNNNNNNNNNNNNNNNNNNNNNNNNNNNNNNNNNNNNNNNNNNNNNNNNNNNNNNNNNNNNNNNNNNNNNNNNNNNNNNNNNNNNNNNNNNNNNNNNNNNNNNNNNNNNNNNNNNNNNNNNNNNNNNNNNNNNNNNNNNNNNNNNNNNNNNNNNNNNNNNNNNNNNNNNNNNNNNNNNNNNNNNNNNNNNNNNNNNNNNNNNNNNNNNNNNNNNNNNNNNNNNNNNNNNNNNNNNNNNNNNNNNNNNNNNNNNNNNNNNNNNNNNNNNNNNNNNNNNNNNNNNNNNNNNNNNNNNNNNNNNNNNNNNNNNNNNNNNNNNNNNNNNNNNNNNNNNNNNNNNNNNNNNNNNNNNNNNNNNNNNNNNNNNNNNNNNNNNNNNNNNNNNNNNNNNNNNNNNNNNNNNNNNNNNNNNNNNNNNNNNNNNNNNNNNNNNNNNNNNNNNNNNNNNNNNNNNNNNNNNNNNNNNNNNNNNNNNNNNNNNNNNNNNNNNNNNNNNNNNNNNNNNNNNNNNNNNNNNNNNNNNNNNNNNNNNNNNNNNNNNNNNNNNNNNNNNNNNNNNNNNNNNNNNNNNNNNNNNNNNNNNNNNNNNNNNNNNNNNNNNNNNNNNNNNNNNNNNNNNNNNNNNNNNNNNNNNNNNNNNNNNNNNNNNNNNNNNNNNNNNNNNNNNNNNNNNNNNNNNNNNNNNNNNNNNNNNNNNNNNNNNNNNNNNNNNNNNNNNNNNNNNNNNNNNNNNNNNNNNNNNNNNNNNNNNNNNNNNNNNNNNNNNNNNNNNNNNNNNNNNNNNNNNNNNNNNNNNNNNNNNNNNNNNNNNNNNNNNNNNNNNNNNNNNNNNNNNNNNNNNNNNNNNNNNNNNNNNNNNNNNNNNNNNNNNNNNNNNNNNNNNNNNNNNNNNNNNNNNNNNNNNNNNNNNNNNNNNNNNNNNNNNNNNNNNNNNNNNNNNNNNNNNNNNNNNNNNNNNNNNNNNNNNNNNNNNNNNNNNNNNNNNNNNNNNNNNNNNNNNNNNNNNNNNNNNNNNNNNNNNNNNNNNNNNNNNNNNNNNNNNNNNNNNNNNNNNNNNNNNNNNNNNNNNNNNNNNNNNNNNNNNNNNNNNNNNNNNNNNNNNNNNNNNNNNNNNNNNNNNNNNNNNNNNNNNNNNNNNNNNNNNNNNNNNNNNNNNNNNNNNNNNNNNNNNNNNNNNNNNNNNNNNNNNNNNNNNNNNNNNNNNNNNNNNNNNNNNNNNNNNNNNNNNNNNNNNNNNNNNNNNNNNNNNNNNNNNNNNNNNNNNNNNNNNNNNNNNNNNNNNNNNNNNNNNNNNNNNNNNNNNNNNNNNNNNNNNNNNNNNNNNNNNNNNNNNNNNNNNNNNNNNNNNNNNNNNNNNNNNNNNNNNNNNNNNNNNNNNNNNNNNNNNNNNNNNNNNNNNNNNNNNNNNNNNNNNNNNNNNNNNNNNNNNNNNNNNNNNNNNNNNNNNNNNNNNNNNNNNNNNNNNNNNNNNNNNNNNNNNNNNNNNNNNNNNNNNNNNNNNNNNNNNNNNNNNNNNNNNNNNNNNNNNNNNNNNNNNNNNNNNNNNNNNNNNNNNNNNNNNNNNNNNNNNNNNNNNNNNNNNNNNNNNNNNNNNNNNNNNNNNNNNNNNNNNNNNNNNNNNNNNNNNNNNNNNNNNNNNNNNNNNNNNNNNNNNNNNNNNNNNNNNNNNNNNNNNNNNNNNNNNNNNNNNNNNNNNNNNNNNNNNNNNNNNNNNNNNNNNNNNNNNNNNNNNNNNNNNNNNNNNNNNNNNNNNNNNNNNNNNNNNNNNNNNNNNNNNNNNNNNNNNNNNNNNNNNNNNNNNNNNNNNNNNNNNNNNNNNNNNNNNNNNNNNNNNNNNNNNNNNNNNNNNNNNNNNNNNNNNNNNNNNNNNNNNNNNNNNNNNNNNNNNNNNNNNNNNNNNNNNNNNNNNNNNNNNNNNNNNNNNNNNNNNNNNNNNNNNNNNNNNNNNNNNNNNNNNNNNNNNNNNNNNNNNNNNNNNNNNNNNNNNNNNNNNNNNNNNNNNNNNNNNNNNNNNNNNNNNNNNNNNNNNNNNNNNNNNNNNNNNNNNNNNNNNNNNNNNNNNNNNNNNNNNNNNNNNNNNNNNNNNNNNNNNNNNNNNNNNNNNNNNNNNNNNNNNNNNNNNNNNNNNNNNNNNNNNNNNNNNNNNNNNNNNNNNNNNNNNNNNNNNNNNNNNNNNNNNNNNNNNNNNNNNNNNNNNNNNNNNNNNNNNNNNNNNNNNNNNNNNNNNNNNNNNNNNNNNNNNNNNNNNNNNNNNNNNNNNNNNNNNNNNNNNNNNNNNNNNNNNNNNNNNNNNNNNNNNNNNNNNNNNNNNNNNNNNNNNNNNNNNNNNNNNNNNNNNNNNNNNNNNNNNNNNNNNNNNNNNNNNNNNNNNNNNNNNNNNNNNNNNNNNNNNNNNNNNNNNNNNNNNNNNNNNNNNNNNNNNNNNNNNNNNNNNNNNNNNNNNNNNNNNNNNNNNNNNNNNNNNNNNNNNNNNNNNNNNNNNNNNNNNNNNNNNNNNNNNNNNNNNNNNNNNNNNNNNNNNNNNNNNNNNNNNNNNNNNNNNNNNNNNNNNNNNNNNNNNNNNNNNNNNNNNNNNNNNNNNNNNNNNNNNNNNNNNNNNNNNNNNNNNNNNNNNNNNNNNNNNNNNNNNNNNNNNNNNNNNNNNNNNNNNNNNNNNNNNNNNNNNNNNNNNNNNNNNNNNNNNNNNNNNNNNNNNNNNNNNNNNNNNNNNNNNNNNNNNNNNNNNNNNNNNNNNNNNNNNNNNNNNNNNNNNNNNNNNNNNNNNNNNNNNNNNNNNNNNNNNNNNNNNNNNNNNNNNNNNNNNNNNNNNNNNNNNNNNNNNNNNNNNNNNNNNNNNNNNNNNNNNNNNNNNNNNNNNNNNNNNNNNNNNNNNNNNNNNNNNNNNNNNNNNNNNNNNNNNNNNNNNNNNNNNNNNNNNNNNNNNNNNNNNNNNNNNNNNNNNNNNNNNNNNNNNNNNNNNNNNNNNNNNNNNNNNNNNNNNNNNNNNNNNNNNNNNNNNNNNNNNNNNNNNNNNNNNNNNNNNNNNNNNNNNNNNNNNNNNNNNNNNNNNNNNNNNNNNNNNNNNNNNNNNNNNNNNNNNNNNNNNNNNNNNNNNNNNNNNNNNNNNNNNNNNNNNNNNNNNNNNNNNNNNNNNNNNNNNNNNNNNNNNNNNNNNNNNNNNNNNNNNNNNNNNNNNNNNNNNNNNNNNNNNNNNNNNNNNNNNNNNNNNNNNNNNNNNNNNNNNNNNNNNNNNNNNNNNNNNNNNNNNNNNNNNNNNNNNNNNNNNNNNNNNNNNNNNNNNNNNNNNNNNNNNNNNNNNNNNNNNNNNNNNNNNNNNNNNNNNNNNNNNNNNNNNNNNNNNNNNNNNNNNNNNNNNNNNNNNNNNNNNNNNNNNNNNNNNNNNNNNNNNNNNNNNNNNNNNNNNNNNNNNNNNNNNNNNNNNNNNNNNNNNNNNNNNNNNNNNNNNNNNNNNNNNNNNNNNNNNNNNNNNNNNNNNNNNNNNNNNNNNNNNNNNNNNNNNNNNNNNNNNNNNNNNNNNNNNNNNNNNNNNNNNNNNNNNNNNNNNNNNNNNNNNNNNNNNNNNNNNNNNNNNNNNNNNNNNNNNNNNNNNNNNNNNNNNNNNNNNNNNNNNNNNNNNNNNNNNNNNNNNNNNNNNNNNNNNNNNNNNNNNNNNNNNNNNNNNNNNNNNNNNNNNNNNNNNNNNNNNNNNNNNNNNNNNNNNNNNNNNNNNNNNNNNNNNNNNNNNNNNNNNNNNNNNNNNNNNNNNNNNNNNNNNNNNNNNNNNNNNNNNNNNNNNNNNNNNNNNNNNNNNNNNNNNNNNNNNNNNNNNNNNNNNNNNNNNNNNNNNNNNNNNNNNNNNNNNNNNNNNNNNNNNNNNNNNNNNNNNNNNNNNNNNNNNNNNNNNNNNNNNNNNNNNNNNNNNNNNNNNNNNNNNNNNNNNNNNNNNNNNNNNNNNNNNNNNNNNNNNNNNNNNNNNNNNNNNNNNNNNNNNNNNNNNNNNNNNNNNNNNNNNNNNNNNNNNNNNNNNNNNNNNNNNNNNNNNNNNNNNNNNNNNNNNNNNNNNNNNNNNNNNNNNNNNNNGAGCCTCATTTTTCAACAAAACGTATTTTTTTACTGCATGTTGAGTGAAATAACAGCAAATTCATGTGCAAAACGTCTCACCTGCTGCCAATCTGTGTAATCAACTTCTTTTGTCGTATCCGTTTCCCCGCCAGTAATGCGCATAATTAACTGAATCATTATGCGATCAAAAAAACTATAGCGCGGGTAACGAAGTGCCCCTGCAAATACCGCACAGCAGTCGGGCTGCCAGGGTGATTTCAACAGAAATTTGCGCGTATAAGCATTTGTTTGCGGCGTTCGTTTTTCAGGTTTGCGGGCGGTGAGATTAACTGAGAAAAAACCGGAGGGCCTGTGCTGCAATTCCGTAGTGTGCCTTTTCACAAACGCCATTAATGTGGGGTGAAAGTGACCATAACGAATTGAAGCCCCGATTAACACGCGATCATATTTACTCCAGTCAAGATTCTTTGCGTACAATATATCGAGAATGTCGCACTCCTGCTGCTCTTTAAGCTGGCTGGCGATAAAAGAGACAATCTCGCGGGTTTGACCATCGCGACTGGAAAACAGAATTAACGCTTTCATAATAAGCACTCAATTTAAATTATTCACGCCAGAAAGTGGGCGTAAACAGGACTAACAGCGTAAAGACCTCTAGACGGCCAAAAAGCATTGTCAGAATTAAAATCCATTTCGCCGTGTCATTCATGGTAGTGAAATTATCCGCAACCACTCCAAGGCCCGGCCCCAGATTATTCAGTGTTGCCGCCACAGCAGCGAAGGCAGAGAAGTCATCAATACCCGTGGCAATGATAGCTAACATACTTAACAGAAATACCAGAGCATATGCTGAGAAAAACCCCCACACCGCTTCGAGTATTCGTTCAGGTAATGCACGTTGCCCCAGCTTGATGGTGTAGACCGCATTAGGGTGAACCAACCGTTTCAATTCACGATTACCTTGCTTAAATAACAGCAGAATGCGGATCACCTTTAACCCGCCACCAGTCGAACCGGCACAGCCGCCAATAAAAGCAGAGCAGAGGAGCAGTACGGGCAGAAACAGTGGCCAGCGTGCAATACTGTCAGTGGTAAATCCTGCGGTTGTGGCCATCGATACCACCTGGAAAAAAGCCTGGTTCAACGTCTGCAGCTCACTACTGTAAACATTATGGAACCACAACACAACAGTACAGATAATCACCAACGTAAACTGCACGCCGATAAACATACGAAACTCTGGGTCGCGCCAGTAGACACGCAGACTGCGGCCACTCAGCAATGAAAAATGAAGACCATAATTACAGCCTGAAATGAGGAGAAAAATAGCGATGATAGTATTAATAGTCGAGCTGTTAAAATAGCCAATACTCGCGTCATGAGTGGAAAATCCCCCAATGGCGATAGTCGAAAAACTGTGCCCGATGGCATCAAACAAAGGCATACCCGCTAACCACAGCGCCAGTGCGCATACCACCGTCAGTAGAACATAGATTAGCCAGAGCGTTTTCGCCGTTTCCGCAATGCGCGGCCGCATTTTATTGTCTTTAAGCGGCCCCGGCATTTCAGCCCGATACAACTGCATCCCCCCCACGCCGAGAAGGGGGAGTATTGCCACCGCCAGCACGATGATCCCCATCCCCCCCAGCCATTGCAGCATTTGTCGGTAAAATAAAATCGCTTTTGGTAATACATCCAGCCCAATCAGGGTCGTTGCTCCTGTGGTTGTCAGACCTGAAAAAGACTCAAAGAATGCATCGGTGATCGACAGATTGGGATGCTCGGCGAAAATAAAAGGCATTGCACCAACGCTGCCCAATACCGTCCAGAAAAGTACAACAATAAGAAAACATTCCCGGGGCTTCAGATCGCGTTTCTGTCTACGATTTGGCCACCACAGTATCGCGCCAATCAGAAGCGCCATAAAAAACGTTTGGGTAAAGGCACGTCCGGCACCGTCACGATAGATTAATGCCACCAGCCCCGGAACAATCATCGTTCCAGAAAACAAAATGACCAGTGACCCCACGATGCGCGTAATAGCACGAAAATGCATGCTGCCTTTCCTTTCCTGACAGTAAAAATGTTATTTGAGCGGGATAAGGTGAAGTGCCCCTCGGCTAAAGTCGGTGAGACTTTGCGTAAACCCGGCAACCTGCGCATAAGGCAAAGCCAGCTTAAGTGAAACGGCTTGCAGGAATTCGCTGTTAAGTAACTGCCCCTGGAATCGGTCAATCATTCTTTCAATCTCAGCGAGCTGGGAGTAATCACAACAAAGCGTAAAGGTCAGCATCGGCACCTTTTGCCGACGGAGCATGCCTTTCAGGGCTTGTTGTACGCCCCCACCATACGCTTTAACCAGCCCACCCGTTCCCAGTTGAATACCGCCATAGTAACGAATGACAACGGCAGTGATTTCGCCAATGTTGTTACCCATCAGTTGAGCAAGCATCGGTTTGCCTGCCGTGCCTGACGGTTCACCATCATCAGAAAAGCCCAGACGCTGCGAGTCCTCAGGAGAGCCTGCGACCCATGCCCAGCAATGATGCCTTGCTTGAAGATGTTCGCTTTTGATCTGCTGAACAAACGCGCGCGCGGCATCAACACCATCGGTATGTGCCAGGAGCGTAATGAAACGGCTTTTTTTGATTTCCTCACTGAAGCTGAATAGCGCCGCAGGAATGTCATAGGCGTCCATCACGCCAGTTTTACATCGCGCGTCATATTTTCCACGCCATGCGCATGCATCACCACGTTATCCTCAATGCGGATCCCCCCGTAAGGCTTCAGCGCGTCAATACGCATCCAGTCAAAATGCTGGCTAAATTTACCCGCACGCCAAGGCGCAAGCAGTGAATCGATAAAATAAAAGCCCGGTTCGATAGTCAACACCATTCGTGGTTCAAGTATGCGTGTACAACGCAGGTAGGGGTATTGCGCTGGTGCGGCCAGCTGCGTTCCAGATTCGTCCTGCATAAATCCTGCAACATCGTGTACCTGAAGTCCAAGAGGATGGCCCAGGCCATGCGGCATAAACGGGCCGGTCAGGTCTTCGGCGACCAGCGCCTCCTCACTCATTCCTTTAACTAACTGGTGTTTTAATAACAGCCCGGCAATACGTTGATGCATCTGCTGATGATAATCGGTGTAGCGCACACCCGTCTTAAGTGTAGCAATCAGTGCCTGCTCTTCTTTATTGAGATCGTTGATCAACTGCGCGTAATCGCTGCCATTATCAGCAGAATAAGTGCGTGTCAGGTCAGCCACATAGCCATTATATTCAGCTCCGGCATCAATGAGGAAACTGCGCCTTTTTTCCGGCGGCATCAGGTCAAGGTTGGTGTAATGCAACACCGCCGCATGTTCGTTTAGCGCAATAATATTTCCGTAAGGCACATCAGTATCGCGGTGGCCAGTCGCGCTGAGATAGGCATTGTTGATATCGAACTCGCTCAGGCCGGACAGAAACGCTTCCTTCGCCGCCCGATGCCCTATCGCTGCCGTTTTTTGTGCCTCACGCAGGCAATACAGCTCGTAGTCGGTCTTGTAAGAGCGCTGGTAATGCAAAAAATCCAGCGTTCCTTTCGGATTGATATGACGGGCTTTGATACCCAGTTGAGCCGCACGTTCGAAAACAGGACCAAGGTAAGCAACGTTATCACGAACGGAGGGCAACTGCTGGCCGATATCATCAGCATGCCTTAACGCCACTATATCTATTTCTTCCGTCCAGAAGCTGTGAGGCAATGGTTCGACGCGGTGCCAATAATCAACGGGCAACCAAAACCACAATTTGGGCTTATTAACGCCATCGACCCACAACCAGCAATTTGGTACCGAAGTCACAGGTACCCATGCTTTAAACTGTGGGTTAACTTTAAAAGGATAGATGTGATCGTCAAGGAAAACGGTCAGAAGTTCTCCAGAGTGGATTAGCAGAGCATCGAGCTGAAAGCGGGACAGAACCTCCTGCGCGCGGGTCTGTAGCGTTTTAATATGCCGCTGGTAGAGGGCGACCAACGATTCCATTACCTGTCTCCGTTAACACCAAATTAAGCGCATCTTATCACGACGCTGTCCTTTTGCCGCACCTGTGATCTTGTTTGCAAAGCATCAAATTTTGATTTGCAAATGATTAACATAAATTCCACACTTTTATTTATCTGGTATGACCAGATCCGATTGCCGAGACCTCAGGAGATAACCATGCTTTACCAAGGTGAAACACTTTCCCTGAACTGGCTGAACGGGGCATTGCTGAACTGGTATTTGATGCAAGCGGCCCGGTCAACAAGCTGGACACCCAAACTGTTGCAATTTCAATCCTTGAACAGCAGATAGAGTTAAAAGCACTGCTGATCGCTTCTCGTAAACCGACGTTTATCGTTGGTGCAGACATCACGGAATTTCTTTCATTATTTGCCGCTCCGCCGAAAAAGTGGCGCAAGCGCTGGCCTTTGCCAACAGTGTCTTTACTCGTCTTGAGGGTTTACCGGTTCCAACCCTGTCTGCAATCAATGGCTATGCTCTGGGTGGTGGCTGTGAATTCGTTATGACTACGGATTTCCGTATTGCCACGCCGGGCGCAAAGATTGGTTTACCCAAAACGAAGCTGGGTATAATACCCGGATTTGGTGGAACGGTGAAGATGCCACGTCTGCCTGGCGTAGGCAGTGCGCTGGAGATTATTGCCGCCGCTAAGGATGTCGACGCGGCAAAAGCGCTGGCAATCGGCCTGGTCGATGCCGTGTTCCCGGCCAAAAAACTGCGCGAAGCAGGCATCAATATCCCGCCTGAAGCCATTGATGGTAAGCAGGACTGGCGCACCCGACGCCAGCCAAAACTTCAGCCGCTAAAACTAAGTAAAACAGAAGTCGTCATGTGTTTTAACGTAGCAAAAAGCATGGTTTTACAAACAGCGGGCAAACATTATCCCGCGCCGCTCTCATCGCGGTAAGAAACGATTGAAGTTGTCGCTCATCTTTGTCGGAATGAGGCGCTCAGGCTGGAAACAGAGGCGTTTGTGCCACTGGCTCGTTCTGGTACAGCAAAGGCGCTGATCGGCATTTTCCTGAATGACCAAACGGTAAAATCCAAAGCCAAAAAACTTGCTCGCGAAGTAAAAACGCCACGCCAGGCTGCGGTTCTGGGAGCGGGTATCATGGGTGGGGCATTGCATATCGGTCAGCATGGGTATGGGATACGGCCCGGTGCCAGCGTCTAAACTGGCACTAAAAAGAGCCGGACTGAACGTCAGCGATATTGACCTGTTTGAACTGAATGAAGTCTTTGCAGCGCAGACGCTACCCTGTATTAAAGATCCTGGATTGCTGGAAAAACTTGATGAAAAGGTAAACCTGAATGGCGGAGCAATTGCGCTGGGTCATCCGTTGGGCTGTTCTGGCGCACGCATCAGCACCACGTTGTTAAATTTGCTGGAACAGCGGGATGTCAGGTTTGGTCTGGTGAGCATGGTGTATTGGTCTGGGTCAGGGGATTGCTGCCGTTTTTGAACGAGCCTGACCGGAGGGCAGCGGCTGTTCCTGTACTCCCCACCAGACAGAACGGCAACTGAATATTCAGGGACAGTAATCGCTGTCCCTGCAATCTCAGATAAAGGCGAAAGCGTCGCTGTACATCTGATCTTCTTTCGCACCACGTTCAGCACAAAAACGTTCGCGAGCAATTTTTGCCATTTCAAAACGTCCAGCAATGTAAATATCGTAACCCGCAAGGTCACCATAATCATTCATCACCGCCGTCAGCACGGTACCATTGCGCACCGGCCATTCGGGTTCAGGTTGTTCAACTACCGGGAAAATCTTCAAATTAGGATGTTTAACCGCCAGTGCGTTCAATTCTTCCAAATCATAAAGATGCTTCGGCTCACGCCCGCCCCAATAGAGCGCAATATCACAATGCGGCTGCTGCGATAGCGCGGTTAACAAAATAGAACGCGCGTAAGAAAAACCGGTACCGCCAGCGATAAGGATCAGTGGGCGGTCACTCTCTTCACGTAAGAAAGCATCACCGTGGGGAATATCCACGGTGATTTTGCGATCCTGTTGAATACGTTCCATCACTGCCATTGCGTACAAGTTTAGCTCTGAAGCACCAATATGCAGCTCAATGATATCCTTCTCCATCGGCGTGGAAGCCAGTGAAAACGGCCTTTTATCGTGCTCATCCATCACCACCATCAGATACTGACCGGCACGGAAGCTAAAATCAGCCTCCGGCACCATGCGCACCCGGTAAACAGTTTCGGTAATCGTCTCTACCGAGATCACTTTACAGCTTAACGTTGTCATGCGTTCCCTTTGTTGAGTCGAACATTTATTTGCCGGACGCAATGCTGCGTTTGGGCGTCTCACTTAAGATACTTAATTCATCCCAAATCGTATCGATTTTTGCCACCGTAGCAGGATCTTTTTGAATAGGTCGGCCCCATTCGCGCTGAGTTTCACCAAGCCATTTATTGGTGGCATCCAGACCCATCTTCGAACCAAGACCTGAAACCGGCGAGGCAAAATCGAGATAATCAATCGGGGTATTTTCCACCAACACGGTGTCCCTGACAGGATCCATACGGGTGGTTATAGCCCAGATAACATCGTTCCAGTCACGAGCGTTAACGTCATCATCGCAGACGATAACAAACTTGGTATACATAAATTGACGCAGGAAAGACCAGACGCCCATCATTACCCTTTTGGCATGACCAGCATATTGTTTTTTCATCGTCACCACGGCCAGGCGGTATGAGCAACCTTCTGGCGGCAGATAGAAATCGACAATTTCAGGAAACTGCTTTTGAAGGATAGGGACAAACACTTCATTCAGTGCCACCCCCAGAACCGCTGGCTCGTCCGGTGGACGACCTGTGTAGGTCGAATGATAAATTGCATCACGACGTTGGGTCATGTGTGTCACGGTAAATACTGGAAAGTTATCCACTTCATTATAGTAGCCGGTATGATCGCCATAGGGGCCTTCCGGGGCCATTTCACCGACTTCAATGTAACCTTCCAACACGATTTCAGCACTGGCCGGGACATCAAGATCGTTGGAAAGGCACTTCACCACTTCCGTTTTCGTGCCACGTAACAGCCCGGCAAAGGCGTATTCAGAAAGCGTATCCGGGACAGGCGTGACAGCACCGAGGATAGTTGCCGGATCGGCACCCAGCGCCACCGCAACAGGAAAACGGTCTCCAGGACGCTCTTGCGACCATTCCTGAAAATCCAGAGCGCCACCGCGGTGTGATAGCCAGCGCATAATAAGTTTATTTTTACCGATTAGCTGCTGACGATAGATACCCAGATTTTGCCGCTCCTTATTTGGCCCACGGGTTATCGTCAGCCCCCAAGTAATTAACGGTGCAGCATCGTCCGGCCAACATGTCATGATTGGTATTGTACGCAAATCAACCTCGTCACTCTGCCAGACTTGTTGCTGGCAAGGCGCATCGCGCAGACGTTTGGTTGGCATATTTAATACCTGCTTCCACTGCGGCATCTTCCCCATAAAATCGCGGAAACCGTGTGGTGGCTCTGGTTCTTTCAGAAAGGCAAGCAGGCGCCCCACATCACGCAGGGCTGAAACATCTTCCTGCCCCATGCCTAATGCCACCCGCTGCGGCGTGCCAAACAGGTTACAGAGGACAGGCATACTGTGTCCTTTGGGATTCTCAAACAACAGTGCAGGACCGCCAGACCGCAACGTGCGATCGGCGATTTCGGTCATCTCAAGATCGGGATCGATCTCCATGGTAATACGTTTTAATTCTCCCCGCTGTTCCAGCAGAGAAAGGAAGTCGCGTAAGCCGTGGTATTTCATGACTTCTCATTAGTACGGTAGTAAATCGGCCATTATAGGGAGGATCGGCATTGGATGCTTAATTTTTCGCGACATCCGGGATACGATCACACGCTTTTGGATAACAACCATCACCATTAATAGTTATTAATGCGCCCGCCAGACAGGCAAACGATTAATGATACATAATATTTTTGTTAGAAATCAGGCCCGAATTGCCCCTTCCGACTGGGATGAAACTATGACTCTTGTATCAATTTTGTTATTCTTATTACCCCTGAAATTGCAAAGTGACGTTATGGAATCCTGGTACTTACTTTATTGCAAACGCGGTCAGCTGCTTCGAGCTAAAGAACATCTTGAACGCCAGGCTGTGCATTGTCTCAGCCCAATGATTGCAATAGAGAAAATGGTGCGGGGCAAACGCACTATAGTGAATGAACCTCTGTTCCCAAACTACCTTTTTATTGAGTTTGATCCAGAAGCTATTCACACCACCACGATCAGTGCAACCAGAGGTGTGAGTCACTTTGTCCGTTTTGGTAGCATGCCTGCTATCGTTCCTGAAGACGTCATTGTTGCTTTGCAAACTGAGAGAACGGAGACGCTAACAGACCCAGACTTGCCGCAGCCCGGAGAACAGGTAATTATTACGGCGGGTGCGTTTGAAGGACTCAAGGCCATTTTCACTGAACCAGACGGCGAAGAACGCTCAATGCTGCTGCTCAAAATGCTCAACAAACAAATCGTGCGCAGCATGGACAACAAGCAATTTCAGAAACTCTGAATCTTCCCGCCTCCTGACTGATTACTCAGGCTGGTTAGCCAGCCTGAACAGCAACCGGGCGTTTTCATCACTCTGGCGCCCCAGCACAGCAGCATCCTCTTTGCGTAATTCAGCGACCTGTTCAACAATATGCGGTAGAAAACCGGGTTCATTACGACGTGAAGGGGGACGAGGCCGCAGGTCACGCGGGATCAAATAAGGTGCATCGGTTTCCAGCAGTAACCGCCCGGCCGGGATAAGCGGAACCAGTTCACGCAGTGGCTTCCCGCGGCGTTCATCACATATCCACCCGGTAATCCCAATCGATAAACCCAGGTCAAGACAGGCTTCCAGTTCAGTTTTTGTGCCGGTAAAACAGTGAATCACTGCACCAGAAAGCTTTGGCAACCACGGGGTAAGAATCTCAATGAAACGGTCGTGAGCCTCGCGGCAATGGAGAAACGCAGGTAAATTCAGTTCAGCTGCCAGCTCCAGCTGTGCATTAAAGGCATAGGCTTGCTGCTCAGGTTCAGAGACGTTTCGGTTGAAATCCAGCCCGCACTCACCTATCGCCACCACTTCAGGGCTTTCAGCCAGCCGTTTCAGAGTCGAAACCGTTTCGCCGGACCATTCGCTGGCATGATGGGGGTGTACACCTGCGGTTGACCAGCAATATCCGGGGCTTCGTGCCGCCAGACTTTGTGCTTGCTGGCTCTCCAGCGCGTTCGTTCCGGTGATAAGTAAACCTGTCACACCCGCTTGTTTTGCACGTTTAACGACCCAGTCGCGATCCTGCGCAAATTGTGTGCTGGTCAGGTTGACCCCTATATCAAACATAATCAGTTCCAGACAGTAACCGCACCCACGGGCGGTTATTTCACATCAACAGAATGGGGTGCTACAGGGCACTGCTATTCCATTCCAGATTCGTCCTTCCCATTGTCTTCCCGCCCTTTGCCAACGTAAAAGCGTGAGAAAAACACCCCCACCTCAAACAGGCAATACATCGGAATGGCTAACAACGTTTGAGAGAACACATCCGGTGGCGTGAGTAACATGCCCACCACAAAGGCCCCAACCAGAACATAAGGGCGCTTTTTCTTTAGTTCTTCCGGGGTAGTTATGCCCGTCCAGCACAGCAGAACAATGGCAACCGGAACCTCGAAAGAAACGCCGAAAGCCATGAACAACGTCATCACAAAATCGAGATATTTGTTAATATCAGTCGCTATCTGAACACCCTCGGGCGCAGTCTTGGCAAAAAAACTGAAAGCCAGTGGGAAAACAACAAAATAAGCGAACGCCATTCCCAGATAGAATAGGAAATAACTGGAAAATAGCAGTGGCATCACCAACCTGCGCTCATGACGATACAGGGCAGGCGCAACAAATGCCCAAATCTGATACAGGATGACCGGAACCGCAAGAAACACGGAAACGATCATCGTCAGTTTGACAGGGGTAAAGAAAGGTGATGCCACATCCGTTGCAATCATACTTGCTCCTGCGGGCATCTGACTGATCAAAGGGGAAGCAATAAGGCGGTAAATATCATTAGAGAAATAGGCAAGGCAAAGAAAAATAGCCACGACAGCAATAATGCAGTTAAGTAAACGCTTACGCAGTTCAATCAAATGACCGATCAGCGGTTGGGTATCTTCAACAGCCATGTTTAACCTTGCTCTTCTGATTGCGTGATGGAAGCAGGTGCACGACTGGACAGGATCGATGCTGCCGGGGGTTCTGTTGTCACTGTTGCAGCTGACGCATTAGCCTCAGTCGAACTGCTTGCCACCTTAGAAACATGAACGGCAGGCCCACTTTCACTGCCACCTTCTGAGGGTCTCACGGGCATGAAAGCAGCATCAACATCCTTGATCTCCGTTTGATTCTGACCGAGTCTTTGCACTGGCGCACTGGCATGGTGATCAGCTTCAGCTGGCGTAACCCCCGCATGAGAGTCAGCAGGATTTTTGACCAGCGAATTATGGATGGTATTCGCCTCATCATCGACTTTCTCATTCTCTCCAATATAGGAGCGCTTCATCGACTCTGCAGACTGCTTCAGCTCCTCCATGGAGGCCTTAAGCTCTGGCGTCAGGTTACGTTTACTCGCCTCTTCAACCTTTCTGAGACTTTCCTGCAGCTCCTGCAACTTTAGTTCCTGAGCAAGCTCATTCTGCACGTTAGCCACCAGCGATCGCATCGCACGCATCCATCCTAAAACAGTCCTGACCGCTACGGGTAAACGTTGTGGTCCTAACACCACAAGCCCAATCACAAATACCAGTAAAAGTTCGCTAAAGCCTATATCGAACACGGTTTATACCTTGTCATTTTTAACGTCTTCTTTCTTTGCCTCTGTCGGCTGCTTTTCAGTGAGCCTGGCATCGAAATCCGCATCATTGGCATGTTTTTTTCCTTATCATCGTCATCGCTCATGGCTTTTTTAAAACCTTTGATAGAAGAACCGAGATCGGAACCCAGCGACCGTAACTTATTCGTACCAAAAAGAAGAACAACAATTACGGCAATAATTAATAATTGCCCGATACTAATACTACCGCCCATTTTTTACCTCTGATAATCAGTGCAATGCCAGTTTCATGTACTAAAAAACTCCGGCTGGCGATGAACGAAGACGCACCAATGAATTTTTGGCGACCCTTTCCTTTTTAAACGTCAATCAGACTATCTTGCGCCAACCCACAAGCCAGGTAACCAGGCCTGCGGCGATCATGGCCGCAGAAATAAGATCCCACTGAGGGCGGGTCAAAAGAATAGCAGTTCCACTCAGCAACAATGCTGCTCCTGCCCCAAACAGATAGCGCGATTGATGTTGCCTGACACGTTCTCCTTTCAAATCAGTGGCCAGCTTCTCGACGCTACGCTGCAAATATTTATGCTGACGGAGACTGTCATAAAACAGTTCTGGCAGCTCAGGCAGCTTTTCTGCCCAGAATGTCTCCTTTTCCTTGAGTGCACGTACGATTGCAGGGATGCCGATTTGATCCTTGATCCACTCCTCCAGAAAGGGCTTCGCAGTTTTCCACAAATCAAGTTGCGGATACAGCTGCCGACCAAGTCCCTCAACATACAATAATGTTTTCTGCAGGAGAACCAACTGTGGCTGAACTTCCATATTGAATCGACGAGCAGTGTTAAATAAGTTTAGCAATACATGTCCGAAAGATATTTCTGCCAACGGTTTTTCAAAAATCGGTTCACATACCGTACGGATAGCAAACTCGAAGTCTTCCACGTTGGTGTCTGGCGGCACCCAGCCCGAATCCACATGCAACTCTGCAACTTTACGATAGTCACGATTAAAGAAAGCAATAAAATTTTCAGCAAGGTAGCGCTTATCCCCTTTGTTCAGCGACCCCACGATGCCACAGTCAATGCCAATATATTGAGGATCTTCCGGGTGTTCGTAGCTCACGAAAATATTGCCAGGATGCATATCTGCATGAAAAAAACTGTCACGAAAAACCTGGGTGAAGAAAACCTGTACGCCACGTTCCGCTAGCAACTTCAAGTTGACCCCATGCTGTTCAAGCTGAACCACATCATTAACGGGAATACCGTAGATACGTTCCATAACCAGCATGGTTTCACTGCAGTAGTCAGAAAAAATTTCCGGTATATACAACATCTTATTGTTGTCAAAGTTGCGGCGAAGCTGGATAGCATTCGCCGCTTCACGTAACAGGTTTAGCTCGTCGATCAGGTTTTTTTCATAATCGGCAACCACTTCTCGTGGCCGTAAACGGCGGCTGTCAGGCAACAGTCTGGGAACCCAGCGCGCCATCCGTTTGATAAGCTTCATATCCGCTTTAATTACCGGCAAAATATCCGGGCGGATAACCTTAATGACCACCTGCTGGCCATTCTCTTTTAACGTGGCAGTATGCACCTGGGCGATAGACGCAGAAGCGAGCGGTGTAATAACGAAATCATCAAAATAATTCTCAATAGCGCATCCCAAAGACAGCTCAATCTGATGTTGGGCCTTGACGCCATCAAAAGGGGCAACGCGATCCTGCAGCAGAGCTAGTTGATCGGCAATCTGTGGTGGAAACAAATCGCGGCGGGTGGACATCATTTGACCAAGCTTGATCCAGACCGGTCCCAGCTGTTCCAGTGCTAACCGTAAACGTTCACCAAGGGGCTGCTTTTTGTGCCTGTTTGGCATCCAGAACAGGCATTTTCTCCATAGCCTGACTGGCAAAGTTAACCGCGTGATGGGGATCAGTTCATCAAGACCGTAGCTAAGAAAAATATGGATGATTAAATAGAAGCGACGCAATTCTCCAAAGGTCATTTTCCCTCCAGAGCACTAAGCCGACGCTGTAAAGTAGTCAATTCATCACTGACAATCTGCACTTCATCAGCAAACCAGGCCTGTTCCAGGGCACCGGGCGCGCCCCGCCACTCTTCGGTAAGCGACTCGCTGAGATAAGCCTGTTTACGTTTCAGGTCAGGCCGAATGAGCGCGATTGTCTGGCGGGCGAACTGGATAATGCCATGAGCTGCAATATCACCTGTCCATGGTGCGAGGTACTCCGCCGGGTCCAGTTCAGCGAGATCGATCAGTGCAGAAAACTGCTGTACAACCTGCAAATCACCCTCAACTTCCAGCTCGCCGCTGCGAATCAAACTGGTTAACTGCTGGCGATCCCGTAATTTATGCAAGGTACGCAATCCCAGTCTCACCCGGCAATCTGGCATATCATGCCATTCGCCCATCACGTCCAGCTGATTTTCACTAAAAATAAGCGTAACAGGCTGTGCCAGTTCAGCAAGTTCAATAACCAGGCTTTTCCCAGTAAGTCGCTGGCGCACCGATTTCAACCCACGATCGCGGTACAATACCTGATTCAGTGCTGTCTCCAGCCCAGCCATTAATAACGGCGTTAATGTCATGCGTTTTCCTGTTTAGAACTTGAATCCGCGGTGTAGCGCAACGATGCCACCGGTAAAGTTTGAATAAGTGATATTTTCAAACCCAACATCCGTCATCATTTGCTTCAGCGTGTCCTGATCCGGATGCATACGGATGGACTCTGCAAGATAGCGATAGCTTTCCGAATCTTTTGCTACCAGCTCACCAATACGGGGCAGGACGTGAAAAGAATAGGCATCATAGATCTTGCTAAGAGGAGCCAGTACGGGTTTGGAAAATTCCAGCACTAAAAGCCGTCCGCTAGGCTTTAACACGCGAAACATTGAGGCCAGCGCTTTATCTTTATCGGTAACATTGCGTAGACCAAAAGCAATGGTAATGCAGTCAAAATGGTTATCGGGAAAGGGTAATGCTTCGGCATTGGCCTGCACATAATTAATGTTGCCAATAATACCCTTATTACGAAGTTTTTCACGACCCACTTTCAACATTGAGCTATTGATGTCAGCGAGAACAACTTCACCGGTATCACCCACCAGACGTGAGAACTTCGCGGTGAGGTCCCCCGTCCCCCCTGCAAGATCAAGCACACGTTGCCCCCGGCGCACGCCACTGGCGTCGATAGTAAAACGCTTCCAGATACGATGGATACCAAAAGACATCAGGTCATTCATCAGATCGTATTTCGCCGCAACGGAATGGAAAACATCAGCCACCATTTCAGCCTTGTCGCTTTTCGCCACGGTGCGGTAGCCAAAATGGGTAGTATCCTTTGATTCATCTGCCATTTGTTTTACCTGCTCTGCAATCAATATTCGGTCAAGTGTATCAGAGTCCAGTAGGACAGGCACAGCCTTGCAGTTTATTCATTTGCAGCCATCTACACAGTCGGTACCTGCTGAAAAACCTGTGCCGTCATCCTCTTTAGCCTGTTCCGTAAGTCGGGGATTTATTGGGCGCTTTACTTCAACACCTAACTGGCGGAAGCTTTCAGCCTGAGAAATCATATTACCCCGCCCTTCTGCCAGCTTTCTCATTGCCTGACGGTAGCTCTCCTGAGCCTTATCCAAGCTTTGCCCGACCACAGACATATCATCAACAAATAGCCGCATTTTGTCATACAGCCGGGCTGCCCGATCAGCAATACGCTGTGCATGGTGGCTTTGATGTTCATAACGCCACAGATTGTTAATAGTGCGAAGTGCAACCAGTAAAGTCGTCGGACTAACCAACATAATGTTCTGGTTAAGTGCCTCACTAATCAACTCAGGTTCCCTGTCTATAGCCAGTAAAAAGGCAGGCTCCACAGGAATAAACATCAACACGTAATCCAGCGAACGTAAACCCGGTAATTGCTGATAATCTTTTCGACTGAGCACACGAAGGTGGTTACGGATAGCTGCAATGTGCTCACCAAGTGCTTTTTCTCGCACGCTATCCTCTTGCGCATTGAAATAACGCTCATAAGCGACCAACGTCATTTTTGCGTCGATAACGACATCCTTACTCTGAGGGAGGCGTACAATGACATCAGGCTGCATACGGCCATGTTGCTCTGGTTGCTCTAACTGAATGGTAACTTGCGTTTCATACTCATGTCCTTCACGCAAACCAGACGCCTCAAGTACTCTGCTCAACACAACCTCTCCCCAGTTCCCTTGCGTCTTATTATCACCTTTCAACGCTTTGGTGAGGTTTATAGCCTCCTGTGCCATTTGCGCATTCAATTGCTGCAAATTGCGGATTTCATGAGAAAGCGTATGACGTTCCCGCGCTTCCTGACCGAAACCCTCCTGAACCTGACGGCAAAATCCTTCCAGTTGCTCCCGTAGAGGTGCAATCAATCCGTTGAGGCTTTGTCGGTTTTGCTCGTCAACCCGCCGCCCACTGTTTTCGAAAATACGATGAGCGAGGTTTTCAAATTGCGCATTGAGGCGCTGTTCGCTGTTGGTCAACAGACGTTGTTTTTCGTCTGCAGCCATGCGCGTCTCTTCAAGACGAATGGTGGCTTCACGAAGCTCTGCTTCCTGTATGCTGTTGATTTCCAACTGATGACGCAGTTCACGTGTCAACTGTTCGGCCTCTTTACGCCAGTGATCCAGATGAACCAGTTTTTCCTGAGCAACAGAAAGTGAAGCGTAAAGCTGGCGCAGCTCTAACTCGTTCTGCTTCTGTTGTAGCTGTGAAGCTTCGAGTTGTTGCATCAGCCTGTCGCGCACCTGACTCAGCTGTTGGGTCGCTTGCTGTAACAACTGCTGTTCTGTTTCCTGCCGTGCGGCGCGTTGCTGGCCTCTGAACCAGGCGATAAGCCATCCCACCAGCAGGCCAATTAAACTGAAACAGACACCATAAATGATTGTTGCATCCACACTGTTTTCCTCCTCAGTGTCTGAACTACGGAAAGGTAGAGCGATACTGTATAGATGTCCAGATAAAATCACGATAAAACATAGTGGCAAAGGAATTACATCTTAAAATGCGAGGTGCAATCAGAATTAAGAAGAATGAGCGCAAATTGACGGGATAATTCTTTTCGTCTCTGACAATATGAAGCTCTGTGAGTCAATCGATAACATTAAAGTGAGTTATCTCTCTTTAAACTCACTTTGTAAAATAACTCGTAGAGTCAGAAGTAGGGTCAAATAAAAACATCTATTCTCAATGCTATTTTTTCTATTTATCTACTTTTCAAGTGACTACGATTACCGTAAAAAATAGCCACTAAGTAAATATTAAAATCATCTCGTTTTAGAAAAATTACATTCATGCAGATTTAAAAAATAGAGAAAAGTTAATAATAGTCATATGATTATTCTTTCGATAGCAATCATTCATCCCTAAACGAAAATTGTATTTTACTTCTCATCCTGTTCTTGAAAAAGAGGTTAACAAGTTAATGACTCTCCTCCATTATCTCAAAAAATATTACGAAAAAATGACATAGCGTAAAGCCGCATCGTAATGAAATTATAACTTTGGATTTTTTTTGGTTGACAGGCTTCTCTTAGGCTGTGCGAAAAATTGGTCGTGACGCAGANNNNNNNNNNNNNNNNNNNNNNNNNNNNNNNNNNNNNNNNNNNNNNNNNNNNNNNNNNNNNNNNNNNNNNNNNNNNNNNNNNNNNNNNNNNNNNNNNNNNNNNNNNNNNNNNNNNNNNNNNNNNNNNNNNNNNNNNNNNNNNNNNNNNNNNNNNNNNNNNNNNNNNNNNNNNNNNNNNNNNNNNNNNNNNNNNNNNNNNNNNNNNNNNNNNNNNNNNNNNNNNNNNNNNNNNNNNNNNNNNNNNNNNNNNNNNNNNNNNNNNNNNNNNNNNNNNNNNNNNNNNNNNNNNNNNNNNNNNNNNNNNNNNNNNNNNNNNNNNNNNNNNNNNNNNNNNNNNNNNNNNNNNNNNNNNNNNNNNNNNNNNNNNNNNNNNNNNNNNNNNNNNNNNNNNNNNNNNNNNNNNNNNNNNNNNNNNNNNNNNNNNNNNNNNNNNNNNNNNNNAAACAACATCAACTTTAGCCATATGTTACATCCAAAGCGCAAAGCATACGTGATCAGCAAGTCTGCGTCACGACCGAAAAATTTGATAAAACCTCACAGATAAAATCAAAACAGTAATTAAGCAAGCTGACAGTATTAAATAAAAAATATCATATCCAGCACGGCTGTGAGCCTTATGCGCATCAACGATTAGCGAACAGGCGGGCATAAAATGGCTATTGCCTCGGAGCATTAGTCAGACACCAACGCAGGCACAGTCCGTCGCAGACTGTACCTGACCAATTCCTCAAATCAGACGGCGGGCCGCTTCAACAACAATACGTACCGCATCACTTTCGGTTTTTTTCATTGTTTCTGCGTTTGGGATTTCCTGTTGGGTACGATTAACAATGACGCCGGCGATCATTCCTGCCCGCAATCCCTGACTGGCACACATGGTCAGTAGCGTCGCTGATTCCATTTCATAGTTGAGCACGCCCATCCGCTGCCACTCTTTCATCGAGTTCTGAAAGCGACTGACCACGCGGCCAGAAAAAGTGTCATAGCGCTCCTGGCCTGGATAAAAAGTGTCGGAAGAGGCGGTGATACCAATGTGAGTAGTGGCACCGACATCCTTCGCCGCCTCAACCAGCGCGGTAGTACAGGCAAAGTCAGCAACAGCGGGAAATTCAAGCGGTGCAAAGTGTTGACTGGCACCATCGAGACGGACAGAACCGGTGGTGACCAGCACATCACCCACATTAATACCGGGCTGAATCGCACCGGTAGTGCCTACTCTAAGAAAAGTGTGTATGCCAAGTTGAGCAAGCTCTTCTACTGCAATAGATGTAGAAGGACCACCAATGCCTGTTGAGCAAACGATAACCGCTTTACCATCGATTTCAGCACGCCAGGTGGTAAATTCACGATGTGACGCCAGGTGTACCGCATTATCCATAAGCGCCGCGATTTTCTTTACCCGTTGCGGATCGCCCGGCACGATCGCCAGGCTCGCCCCCTGAAGATCCGCCCGTGCCAGGTCTAAGTGAAAAACGTCTGATTGTGACATTACATGCTCCTGTGGGGATGAAGGATGGTCGATTAAGGGCAGCAGAGTATCGGAAATCCATCGGCTAATATGTGAAAAAAATCACTATAAACAATGAAAATTACTGCAACATAACCAATACAAGCGACTTGCATCACATTAAAGCGTCATTATTCTGGAATCGATCACAGCCGGACCTTTCGCCAGCATTAATGGCGGTGATAAAGATGTTGAGAAATCCGCTACCTGTCCGGGCTATAATCCTAGCTATAGTTAGCTGATTGGGCTAATTCATGCACGGAGAGAACGATGACTGCCGAAGATAATACGACTCAAAAAATGCATCATGATGGATTCGCTCCCGCGGTTTCACCTGTCGCATCAAGCACTATTATCACTGGCAGTGACACCCTTCATGCAGGGGAAACATCCATTCCTACTCAGGGCGAAAATATGCCCGCGTATCATGCTAAACCGCGAAATGCCAACGGCCTGCTGCCGGTGGTTCTGGTTGTGCAAGAAATTTTTGGTGTTCATGAACACATACGCGACATTTGCCGCCGCCTGGCAATCGCACCTGAACTCTATTTTCGTCAGGGTGATCCGGCTACTTATTCCGATATCCCAATGCTGCTGAAAGAGCTGGTCAGTAAAGTGCCTGATACCCAGGTCCTTGCCGATCTCGATCATGTTGCAAACTGGGCATCACGACACGGTGGCGATATGCGTAACATGGCCATAACGGGTTTCTGCTGGGGTGGTCGTATTACGTGGCTGTATGCTGCACACAATCCGCAGTTAAAGGCGGGCGTTGCATGGTATGGCAAACTGGTCGGCGAGAAGACAATGCAGCAACAAAAGCAACCAGTTGATATTGCTGTTGATCTCAATGCGTCCGTGTTGGGGTTATACGGTGGCAAGGATGAAGAGATCCCTCAGGAATCAGTGCAAACGATGCGTCAGGCGCTGCGGGCAGCGAACGCCACTTCTAAAATCATCGTCTACCCGGAGGCCGGCCACGCCTTTAATGCCGACTATCGTCCCAGTTTCCATCCAGAATCAGCGAAGGATGGCTGGCAGCGCATGCTGGCATGGTTCAGACAACATGGCGTGCATCCGTAGAATCAGCTTTTACAGAGGGCGGCTTTAACGCCGCTCCGTCAGGGTGCTACATGTTCTGTAAAATGTTTGCTACCCCACAAATTTTGAGCCTGAAAAAACCAGCGATATTTTGTACATAACCCTGCCTGCAGGGTTATGTACCGGGATAGAAAGAAAGTCAGCTGCATCAAATCAAACTCAACTTTCAAACTTTAGTTTCACGCAGGTTCTTCGCCGCTTTCACCATATTAGCCAGTGCCTGACGTGTTTCTGTCCAGCCGCGTGTTTTCAAACCACAGTCAGGGTTAACCCACAGACGTTCCACGGGAATACGCTTCGCTGCTTTTAGCAGTAATGCTTCCATGGAGGCTATATCCGGCACGTTCGGTGAGTGAATGTCATATACGCCCGGACCAATGCCATTCGGATAATCAAACTGTTTGAATGACTCCAGCAATTCCATATCCGACCGGGAGGTTTCAATGGTAATAACATCCGCATCCAGTGCTGCGATAGAATCCATGATGTCGTTAAATTCGCAGTAACACATATGGGTGTGGATCTGCGTGTCGTCCTGCGCCACCGCCGCATTCAGGCGGAAAGCATCCACTGCCCATTCCAGATACGCTGCCCAGTCTGACTGGCGTAAAGGCAGACCCTCGCGCAACGCGGGTTCATCAATTTGGATAATACCAATACCGGCTTGTTGCAGATCCGCAACTTCGTCCCGCAGCGCCAGAGCAATTTGCTTTGCGATAATTTCACGGGAAACGTCTTCACGTGGGAAAGACCAGCAAAGGATTGTAACCGGGCCGGTCAGCATTCCTTTCACCGGCTTATCGGTCAGCGACTGTGCGTATTTTGCCCACTCGAGGGTAATCGCTTGCGGGCGGCTGACATCCCCAATAATGATCGGTGGCTTGACGCAACGTGAACCATAACTTTGAACCCAGCCATTCTGTGTGAAAGCAAAACCGTCCAGGTTTTCGCCGAAATACTCCACCATGTCGTTACGTTCAGCCTCACCATGCACCAGAACATCCAGCCCCAAACGTTCCTGCTCAATAATCGCCTGTTTGATATGTTCAGCGATGCCGGTACGGTAACGACTGCCGTCCAGACGCCCCTGCTTAAAATCCAGACGCAGGCTGCGGATCTCTGCCGTTTGTGGAAACGAGCCAATGGTGGTGGTGGGCCACGCGGGCAGCTGGAAGCGTTCACGTTGAACCCTGGCGCGCACGGGATAATGACTGTCACGCAGACTGTCTTTGACCGTGATTTCAGCCAGGCGCTTGCTCACCGCAGCATTATTTACGCGACCAGAGTAGCAGCGCGCGCGGATTGGTGCACTCCATGCCTCAAGCGACTGTGGATCGTTGTTATTCAGTGCATTGCTCAATAAGGAGAGTTCATGACATTTTTGCAGCGCGAAAGCAAACCAGCTTTTGACTTCATCATCCAGGCGGGTTTCTGTACTCAGATCAATCGGGCTATGTAACAAAGAACAGGATGAACCAATCCACAGCTGCTGACGCTGAATAATTAACGGTTGCAGACGTTCAAACCAACGGCTCAGGTCCGCACGCCAGACGTTACGACCATTAATTACGCCAACGGACAGTAGCCAGCTTGCCGGGAGTTTACTGTTTAGCAGGACAATATCGTCTTTGCCGTGAACAAGATCGACGTGCAGCCCCTGTACCGGTAGCGCACGGATGGTGTCGATATTGCTCCCGATACTTTCAAAATACGTGGTCAGAAGAAGTTTGGTTTTTCCCTGTAATGCATCGTAGGCCGGTTTGAAAGCAGCAAGCCATTCTTGTGGCAGTTCGAGTACCAGTGCAGGCTCATCGATCTGAACCCATTCAACATTACGCTTTGCCAGTTCAGCCAACACATGCTGATAAACCGGTAAAATGTCATTAAGCAGGCTCAGGCGATCAAATTGCTCCCCTTTTACTTTGCCCAACCAGAGATAAGTGATCGGCCCCAGAAGCACGGGTTTCACTCTATGGCCCAGCGCCAGGGCTTCATCTACTTCTTCCAGGATTTGTGTCCAGCTCAGTTTAAATTTTTGACCTTTGGTAAACTCTGGCACCATATAATGGTAGTTTGTATTGAACCATTTAGTCATCTCGGCGGCGGCGGCAGGCTCACCGGTCGGGGCACGGCCGCGGCCCAGTCGAAATAATGTATCCAGATCGATCGATCCATCTTTATTCTGATGGCGAGCGGGTACGTTGCCGAGTAGCAAGCTGGTTGTCAGAACATGGTCATACCAGGCAAAATCGCCAACCGGTACCAGGTCCACGCCAGCGTCTTTCTGCTGTTGCCAGTGGCGAGCGCGTAATTCACGCCCAACGGCCAGTAGCGCTTGCTGCGTCGTGTTACCTGCCCAATAGCTTTCCTGGGCTTTTTTGAGTTCGCGTTGCAGGCCAACACGTGGGAAGCCAAGCGTATGGTTAAGTATTGTCATTAGTTCTTTCCTCAGTTACCGCCCGCGGTGCTGACCATTGGGCTTTTAGACGTCCAGATGTTTACACATCTATAATCCGTAGGTACTGTATTGACCACAAGCGCAATTTGTTCATCGTCGTTGTGAAGGACTCTCATGATCGAACTTAAACACCTGCGAACATTGCAGGCACTGCGAAATACCGGATCGCTGGCAGCGGCAGCGGCACAGCTTCATCAGACACAGTCAGCTTTATCGCATCAATTCAGCGACCTGGAGCAGCGTCTGGGTTTCCGTTTATTTGTGCGTAAAAGCCAGCCGCTTCGGTTTACTCCTCAGGGCGACATTCTGCTTCAGCTCGCCGAGCAGGTGTTACCACAAATCCAACATGCGCTACAGGCTTGCCATGAGCCGCATCAGGCCACGCTGCGAATCGCTATCGAGTGCCACAGCTGCATTCAGTGGCTTACCCCGGCGCTGAACAACTTCCGCCAAAGCTGGCCGCAGGTAGCGATGGACTTCAAATCCGGCGTGACCTTTGATCCTCAGCCTGCACTCCAGCAGGGTGAACTGGATGTCGTGTTGACCTCCGATATTTTGCCGCGCAGTGCGCTGTTTTATTCACCCATGTTTGATTTCGAGGTACGTCTGGTGCTCGCACCGGATCATCCGCTGGCGCAGATTGCGCATATTTCGCCTGACGACCTGTCAAATGAAGTGCTGATGATCTATCCCGTCCAGCGGCAACGCCTTGATATCTGGCGGCATTTTCTGCAACCCGCCAGCATCACCCCGGTACTAAAAAGCGTCGATAACACGCTACTTCTGATTCAGATGGTTTCTGCCGGCATGGGCATTGCGGCGCTGCCACACTGGGTGGTAGAGAGCTTCGAGCACCAGGGGCTGGTGGTCACCAAACCGCTGGGCGATGGATTGTGGAGCCGTTTGTATGCGGCCGTGCGCGATGGAGAACAGCGCCAGCCAGTTATGGACGCTTTTATCCGTTCTGCCCGCCAACATGCCTGCGAACATCTTCCCGGGGTGAGAGACGCCTCTCAACCAGGTACACCACCGCTTTAAGCCAGCGACCCACTGGAAGATGGCGTGTTTCTTCTGGTTATGTGTCGATATGTCTTTATAATGCGCCGAATGCAACCCGTTATCTCAAGAGAGTTTTATGACTAATAACGATGTTCTGCGCAGCGTGCGCTATATGCTGAATCTGAATGATACCCAAATGGTCGCTATTGTTGCGCAGACAGAGAGCGAGGTCAGCGAAGCGGAAATGCAAAGCTTCCTGAAAAAAGAGGAAGAACCCGGATTTCGCGCCTGCCCGGACGTGATTATGTGTTATTTTTTGAATGGGCTGATTTTCAACAGACGCGGTAAAAATGAAGATGCCCCGGCACCTTCCATTGAACGTAAGATGACCAATAACATCATTCTGAAAAAACTCCGAGTGGCGTTCGATCTAAAAACGACCGATATCGTTGATATTCTTAAACTGGCAGACTTTGCTGTAAGGCAGTCAGAAATGGGAGCCATATTTCGCAAGCCCGGCCATAAAAATTATCGCGAATGTGGCGATCAGATTTTACGTAATTTTCTGAAGGGACTGACGCTCAATATACGGCCTCCTGTTAAAAGTCCGGTGGCGAAATAACGACCTGTCGCCATATTGTCCCTGTCAATTAAGGACTTCATCCCGCAGGTTAATGGCATCAGATCATTGAGCAGGATGCTTCCGATCCAGCACCCTGTTCAGTTTTGATGCAGACCAGCATGGGTTCATACTCGCCAGAGGTAAGCAATATCTTTACGGCGAGGGGTTCTTTATGACATTGTAGTCAACATCGGCCACACCCATCATTTTCCCAAAGATATCACCGCTTACAAAATGTCCGCGTGACGAGAATAAATTCGCCGGGGCGCAAGATGCGCCTGCAGCTGTTCTGCGCGATGTTCTGTTATTTTCCCGTAGAAAACATAATGTTGGCAATTCACCTGCACGTGTTTCAGCAGTAACATCAATAATCTGACCAATATCGAAAGGGCGTTTACCCACGTATTGACGGCAACGGTAGCCCTTGGGGATAGTATCAGCATCGCAGACAAGGGAATCAACAGCACAACGTTTTTAACCGTAACAGGTGGAGCGGCCCGGCGGGCAGAAAAATAAACTGATACGGGTAGAGCAGCCACCCGATAAGCCGCAAGCGCTAATCACATCACACTACCTGCTGATATTTACCCTGATGGCAACGTAATAAAACACTATTTTTTAATGATGTTCTGGCAAAAATAGCTGTATTGCTCCGGTTCGACGACCAGCAAAGACACTTTCAACATAGCGTCCTTATTAATTAATGCGAGAACTGATTTTCCCTGCCACAAATAAGAAATATACTGGCGTGCGGTGGGTCGGGAACCCGTTACTCCCGGCCACGGGCAATATTTACACACTGTTTTTCTTCACTACCCAGTGCCTGTGTACCCACAAAGACGCAAAAATAACCGCCGTGCCGATAATAAAACTTAGCCAGTGCGGCTTTTGTTGCCAGATAGCCAGATTAACCAACAAGCCAGCGGGGACATGCATATTATTCATGATCCCCGGTGTACCGGCATCCACCTGCGTGGCACCATAGTTCCACATAAAATATCCCAGCCCTGAAGCAACAACGCCGAGCCAGGCTAATATCCCTCACTGAAGGGTGGTGGTCGGCAGTTTTTTCGGGTTACCCCACAATAACCACGCGACAATCGCAACGCTCACTGCCCCAATATAAAACCAGGAAAAAGCGGTATGCTGCAGCATCGGACGCATTTCCTGGAGACGTTTATAGCCCACCATTCCCACGGTAAAACAGATAGTTGCCAGCTGGACCAGCATTAAACCAAACCAGAAATGGTCGCTCACTTTGCCGTAGCGGATAATAGCCGCACCCGCCACCGCCAGCAACGCACTCAGCACATGACCAAAGCGAATACCGCGTCCACTGAGCAAATCGTAAATCAGCGTGATATACAAAGGTGTCATGACGGTGAACAGCAGCAATTCAGATACGCTCAGGTAAAGACAGGCCTGGAAACTGATCAGGTACATAATCCCCAACTGCAACACTCCTACCGCCATATACAGAAACAGCGTGGAGGCGCGATACCCCCACCAGCGCAGAAATGGCAAAAATACCACTGCGGCCAGCAGCAGGCGGATAAGCACCGAAAATCAGGTGTCGACCCGCCCCGCCAGATATTCGCCTATCAGGCTAAATGAAAAAGCCCACAGAATTGTGGTCACAATGAGTAAGATCCCGATTAAAATCCGGCAATAAAAAGAAGAGGTATTGTAGCGAAAACCACTGAAGTTAAGAGCATTTTTTGGTTTACATTTGCACAATAAAAAATAGGATAAACACAAAAAATTAGGTCGTGACGCAGATTTATTGATAATGATGAAGAGTAAGATACCAACCGATGATCTTATCGTGCATTTCCTCTGACTTCGAAAAGCAAATTGTTCTGCGGGTCAGTCGTTTGATATGTGTGCGAAGATTAAGATTATGCCGTTCTGTCCGTTGGGTATATTTCTTGCTCACCACGTGGCCTGTTGCACTTAACCGAACTTTATAAACCGGCCAGGCATCTGTCATATAAAAGGCAAGGTTAAATTTGCTTAACAGGGCCAGCAATCGTCGCAGGGTCGGGGCATTTCTCGGGCCGAAGACGTGGGCCAGAGCACGTTTGCGGATACGGTCATAAGCATAGAACAACCACCGGGGATTGCTTTTACACCGCACGTAAGGCCATTTTTCACCGGCTTCACAGCAGATAACAACCTCCGTTTCGGGGTCGATATTCTCAGCTACCTGCTTTGGCGAAATTTTTTTACGTGTCCGCAGAACCGTATTGAGGCTGATACCGAGAACCCGTGCGGTATCGCGACATCTGGAATCATTCATGGCCATATTAACAATGGTCTGGTGTGTGTCTGGTTTGGCACCGGGGTAGCTAAAATTGAGCAGAAAGGTCTTTGAACAATGCTTGCAGATGTAACGTTGGGCACCGGATGCTGAATGTCCGTTACATCGTACAGCATGAGTTTCATTGCACTGAGGGCAGACGACATCAACTTTAGCCATATGTTACATCCAAAGCGCAAAGCATACGTGATCAGCAAGTCTGCGTCACGACCAAAAATTAACTTAAATACACAAATAAATTAATGAAAATTTCATTAAGAGTACCGGATCGGCACACGGATCAGAAACATGCCGTTTTTTATTATAAAAAATCTAACCTTTGCGCCGCCCTTCACATATCTCAATGATATTTCGCATTATTCTTTGCGCGAAAATTATACCCCGCATTACCTGCCTGACTGTTTACGGTGGTCTTTGCCAGCGGGGGTAAAGAAAGAAAATAAACCGCTCCATTGGAGGCGCCATGATCAGTATTTTTAAACCTGCATCGCATAAACCGAAAATTGATCCAAAAAAAATCGATCCCCTTTATCGTAAGCTTCGATGGCAAGTATTTGCAGGGATCTTTATTGGCTATGCCGCCTATTATCTGGTGCGAAAAAATTTTGCACTGGCAATGCCCTACCTTGTTGAACAAGGATTCTCACGCGGCGACCTTGGGTTCGCACTTTCCGGTATTTCCATCGCTTATGGCTTGTCCAAATTTATCATGGGGTCTGTTTCGGATCGTTCGAATCCGCGTGTCTTTTTGCCTGCCGGATTAATTCTTGCCTCCGCCGTCATGTTGATCATGGGATTTGTCCCGTGGGCAACGTCCAGTATTATGGTAATGTTTATCCTGCTGTTTTTATGCGGCTGGTTTCAGGGAATGGGCTGGCCTCCCTGTGGCCGCACTATGGTGCACTGGTGGTCAAAGAAGGAGCGTGGAGGGATAGTTTCGTTATGGAACTGTGCGCATAATGTTGGAGGCGGTTTACCACCGCTGCTTTTCCTGCTGGGAATGGCGTGGTTTAACGACTGGAAAGCGGCACTGTATATGCCCGCATTTGCTGCCATTGCGGTGGCCATAGGGGTTTTTGCATTGATGCGCGACACGCCACAATCCTGTGGCCTGCCCCCCGTTGAAGAATATAAGCAGGATTATCCGGCTGATTACAACGCGGAGCATGAGCAGGAATTAACCGCAAAGCAAATTTTCATGCAGTACGTTTTGCCCAACAAGCTGTTGTGGTATATCGCCTTCGCCAACGTTTTTGTTTACCTGCTGCGTTACGGCATCCTTGACTGGTCTCCAACTTATCTCAAGGAGGTCAAGCACTTCACTATCGATAAATCGTCCTGGGCCTGGTTTCTGTATGAATACGCTGGCATCCCCGGCACACTGTTGTGCGGCTGGATGTCCGATAAGGTTTTTCGCGGCAATCGTGGCGCAACAGGCGTTTTCTTTATGCTGCTGGTCACGGCGGCAACGGTGGTCTACTGGCTCAATCCCCCCGGAAATCCCAGTATTGATATGACCTGTATGGTCGTCATTGGCTTTCTCATTTACGGTCCGGTGATGCTAATCGGGCTACATGCTCTGGAACTCGCGCCCAAAAAAGCGGCGGGTACCGCCGCAGGTTTTACCGGTTTCTTTGGCTATCTGGGCGGGTCGGTCGCCGCCAGTACTATTGTCGGTTATACCGTGGATTTTTTTGGTTGGGGCGGCGGGTTCATTATTATGATTGGCGGCAGTCTTCTGGCTGTGCTCCTGCTGGTGCTCACAATGATTAGCGAAAACAAGCAGGCAAAGGAGGCATCTCATGCTTAAGATACGCGCATTTTTTCTGCTGATGGCATTTTCACTCTGCGCTGCTGCTGCAGACGGGACAAAGATGGTGATTGCCCACCGCGGGGCAAGCGGTTATCTGCCAGAACACACGCTAGAGGCAAAAGCGATGGCCTATGCCCAGGGCGCTGACTTCCTTGAACAGGATCTGGTGATGACGAAGGATGATCAGCTGGTGGTTCTGCACGACCATTTTCTTGACCGCGTGACGGACGTAGCATCCCGTTATCCCGACAGGGCGAGGAAAGATGGGCGTTTTTACGCCATTGACTTCACGCTGGCGGAGATTAAAACGCTGAAGTTCACTGAAGGCTTTACCATGAAAAACGGCCAGCGCGTTCAGACGTTTCCCGGCCGTTTTCCCATGGGAAAATCTGATTTCCGGGTGCACACTTTTAGCGAAGAAATTGAATTCATTCAGGGTTTAAACCACTCCACCGGCAAAAATATTGGCATTTATCCTGAAATAAAAGCACCGTGGTTCCATCGTCGTGAGGGTAAGGATATCTCAGCCAACGTCCTCGATACGCTGAAAAAATATGGTTACACCAGTAAAAACGATAAGGTTTATCTGCAATGTTTCGACAATAACGAAATTAAACGGATCAAAACCGAACTGGAACCAGCCCGTGGGATGAACCTGAAACTGGTGCAATTGATCGCCCACACTGACTGGCAGGAAACCCAAGAGCAGGAAAACGGCAAATGGATCAATTACAGCTACGACTGGATGTTTAAACCCGGCGCGATGAAAACCCTGTCAGAATATGTGGACGGCATCGGGCCGGATTATCACATGCTGGTGTCCGCAGGTTCGGACAAGAAAGATATTCGCCTGACAGACATGGTCAAAGAAGCCCACCAAAATGGCCTGGTGGTACATGCCTATACCGTGCGTGCAGACCAGTTGCCTGACTGGGCTGAGAACATTGATCGGCTGTACGACGTGCTCTACAACAAAGCAGGAACAGACGGTTTGTTTAACGACTTCCCGGATAAAGCCGTGCATTTTTTACAGCAGTAAACGCGCTCCGCCCCGTGCAGCCGGGGCGGAAACGGCATGTTCAAACGTTATATAGTTTGCACAGATAGTTAGGCACAGCGTTATCAGCGTTACTGCCAATCACCTCCAGTTCAGGCAATAAATTCTTTAGCCGCTGATCTGCGTTGTTCATAATGCAGCCCTTGCCCGCCATGTTCAGCATCTCTTTATCATTCAGACCATCCCCAAAAGCGATACAGTCCTGAAGAGAATAGCCCAGCGATTGCGCCACCGCATCCAGCGCATGACCTTTAGAGACGCCACCAGCCATTACTTCGAGACAGGTTGGTAGTGAAAAACTGACATTCACCCTGTCTCCCCAGCGGGCAATTAACGCCTCTTCCAAAGGAATAAGCTGTTCTGCATTACCACAGGTAAAAAACACCTTACTGATGCCGTCCCCAGGCAATGAACCTGACTCATAGATTTGATAGTTAAAATAAGATTCGCGGAAAAAATCCATCTCTTCAGGACAATGACGGTTTAAAAACCACTCTTCGTCACGATAAACGTTGGTGAATATATCCGGATTGCTGTAATGCATGGCATAGAGCTCACAGGCGATATCTTCATCCAGGTTATGACTGAAAACCAGCTCCCCGGCGGTGTTGTGCACGCGCGCGCCATTGGAAGTGATCATAAAAGCATCAATAGCCAGACTGTCACGCATCTGGGCAACATCAATATAATGCCGACCGGTGGCAAAGATAAAATTCACCCCTTTGCGGGTCATCTGTTGCAGTGTTTCGCGGGCATAAGCGGATAAACAGTGGTCGGGGGACAGCAGGGTTCCATCAAGATCGGAAGCAACAATAGGGTACATAAAACCTCTGGTTGGTTTGTAAGCAGGGAACCTTTGTTTCCCATTAATAAGTTATATCTGAGTGATGAAACTTCAGGAATGCCGATCAAAAAAAGCCAAAATAGCTTCGATTGCTTCGGTACTCATGCTGTCTTTTTCAAATAAGATCTCATGACGTGCACCGGGGATAACCGTCGGTTTTCCCCCTTCACAGGGCTGCCCGGCTGCGGTCATCATCTGGCAAAATAAATCCTGAGCGTGATTGTTCACAACGTTCTCCGCGCCAGCCTGAAAGAGCAGCAGCGGTGTGGAAATCTCTTTTGCGAGACGTAAAATACGTTTTCCCGCCAGAACGCTTTCCCGAAGCCAACGCCAGGTCGGTCCCCCAACCCGCAGTCCGGGGTCATCGGCGTAAAATCGTAAATTACGTCGGTAACGCTCCCGGCTGTGCGTTAGCTGATTAATACTGAAGGGGCGCGACTGCCACTTTCCAGTACCGATCGCATAGCCTTCGCGCAACGCAGGGCGTTTATCCACCCAGTCCAGAATGCGTTCTGCCAGCCAGGGCGGCACAGGCAGTAAAATACCAAACATAGGGGATGACAGCACCGCGGCATCAAATGCGCCAGATAATCTTGCCAGCAACAGTGTCAGAACCGCGCCCCCCATTGAATGAGCGAGTGCAAAGCAACGACGATATGGCCGGTTAGCGATTGCTTTATGATAAAGCGTTTCCAGATCGTCAACGTAATCGCTAAATGATTCAACGTGCCCCCGATGATGATCCTGTAACCAGCGTTCGGATCGCCCCTGTCCACGGTGATCGATAATCACAACATCATAGCCGCCGTGAAAGAGGTCCCAGGCCAGTTCAGGGTACTTCACATAGCTTTCCACTCGCCCGGGGCAAAGCATAATAACCTTGTCATGTTGCGGTGAGATGAAACGGGCGTAGCGGATAACCACGTTACCCAGGCCGATAAATTCATCTTCTTCCCGCTGTCGCCAGAAATCCAGCAGCGGACCGCTGGCGAATGCCGCAAAGGCCTTTTCCCGCGTACTCCAGCCGCTGTTGTGCTTTTCCATTGGCTTTTTGTCTCCGACCTGAGCGCCGCGGCTTCACCGCCCTGTCAGCGCCGTAGCGCAACCGTCCACAATGGCGTATTGTGTCACACTTCTGCCTGTTCAGGGAGCGTTACCCATGACCATCGAATGGTGGCTGACCTACCTTTTGACCACCAGCATTTTAAGTCTTTCGCCCGGCTCCGGCGCCATCAACACCATGAGCACCGGCATCAGCCACGGCTATCACGGCGCGGTTGCGTCCATATCAGGTTTGCAGGTGGGTCTTGCAGCCCATATTGTGCTGGTAGGAATTGGCCTTGGTGCGCTGTTCTCACAGTCAATCCTCGCCTTTGAAATTCTTAAATGGGCAGGTGCCGCTTATCTGGTCTGGCTGGGAATCCAACAGTGGCGAACCAGCGGCGCTATCGACTTGCAGGCAGTGGCAAAAGCCATGCCTCGTCGTCGGCTGTTCAAGCGGGCGGTGCTGGTTAACCTGACCAATCCCAAAAGCATTGTTTTTCTTGCTGCACTATTCCCACAGTTTGTCATTCCGCACCAGCCTCAGACTATGCAATATCTGGTACTGGGCACCACGACGGTGGCGGTGGATATAGTGGTGATGATTGGCTATGCAACATTAGCTACGCGCATTGCGGGCTGGATTAAAGGACCACGCCAGATGAAATTGCTCAATCGGATTTTTGGCGGCATGTTTATGGCGGTGGGCGCACTGCTGGCTTCGGCCAGACGCATTGCCTGAACACCTGGCGCATAATCCTGAAGCGCTCAGGATTATGCTTAGTTCATACACCTGCCCTGAGATTACCGCGACAGGATTAAGTGAATACCAAATCCGGCAAACAACACGCCTGCCAGGCCATCAATCCATTTTGCCATACGCTGATAACCCCGGCGCATCGCAGCCAGGAGACCAGTGAGAACCAGGCCAGCGTTTCCATCACGATCAACAAAAACAGCCCCCAACGCTGTGCAGCGCCAACGTCTTCCCCTACAAAGAGTGAAAACACACTGCCAAAGTAAACCACCGCTTTTGGATTAGCCAGATTGGTCAAAAGGCCACGAGAAAAGCTGCGCCCAGCGTAAGAATTCACGGCAGCGTCTTCCGGTGACAAAGGCGAATTTCTGTGACGCTAACGAGCAGAACGCAACAGTTGCCAGCTCATCCACAATAAATACAGCCCGCCCGCCACAATGATGATCTGATGCAACCATGCCATCTTTTGCAGAATCAGATTCAGGCCCAGCAGCGCCACACCAGGCCAGACCAGCACACCCATAGTAATGCCCAGTACCCCCAACATAGCGCCTTTACGAGAGCAGCTTGCCGCCGTTTGTGAAACGAAGAAAAAATCCGGTCCGGGACTCATCAGTGCAACAAAATGAACCAGTGCAACGGTAAGAAAAAGCATTAACATATTGGCTCCTTGAAATTAAAACTAATCCTCAGCATCCACATGCTCACGGATAACCAGCATAAAAGGTTTGCCAAAACGCTCCAGCTTGCGCTGCCCCACGCCATTAATGCTCAACATTTCTGATGCAGTAAGGGGCATTTGTTCTGCCATTTCAATCAAAGTGGCATCGTTAAACACAACATAAGGCGGAATGTTTTCCTCATCAGCAATGGCTTTACGCAGCTTGCGCAATCGGGCAAACAGTTTGCGATCATAGTTGCCACCAAAGGATTTTTGACTGTTATAACGCGGTCGGGCGCTGACCATACGCGGCACAGCCAACATTAGCGGCGTTTCGCCCCGCAACACCGGACGCGCTGCTTCAGTCAACTGTAACGCAGAGTGCATAGAAATATTCTGTGTAACCAGACCTAAGTGGATCAGCTGGCGCAGCACGCTGATCCAGTGTTCGTGGCTTTGATCGCGACCAATACCATAAACCGGTAACTTGTCATGCTGCATATCACGGATACGCTGGCTATTGGCCCCACGTAAAATCTCAACAATATAGCCCATGCCAAAACGCTGCCCGACACGATAGATACTCGACAGCGCTTTTTGTGCTTCCACCAGGCCGTCATAACGGCGTGGCGGGTCAAGACAAATATCACAGTTGCCGCAGGCAAGCTGACGGCCTTCGCCAAAATAATTCAGCAGCACCAAACGGCGACAGGTTTGCGCTTCCGCGAATGCGCCCATCGCATTCAGCTTGTGGCTTTCAATTTGTTGCAGCGGCCCGGGTTTTTCTTCCAGACAGCGGCGCAGCCAGGCCATATCGGCCGGATCGTAAAGCATCATTGCTTCAGCAGGCAGGCCATCGCGCCCGGCACGGCCGGTTTCCTGATAATAGGATTCAATATTGCGCGGAATATCAAAATGCACCACAAAGCGCACGTTTGGTTTGTTAATCCCCATACCAAAGGCCACCGTCGCCACCACGATTTGCAAATCATCACGCTGAAAGGCTTCCTGCACCTGAGCACGATGCACATTATCCATTCCGGCATGGTAAGCCCCTACGCTGAGGCCACGGCTTTGCAGACGTGCGGCGGTATCCTCTACTTTCGCGCGGCTGTTGCAGTAAATAATGCCGCACTTGCCCCGCTGGTCCTGCACATAGCGAAGCAGCTGCTCGGTAGGCTTGAATTTTTCTACCAGCGTGTAACGGATATTGGGGCGGTCAAAGCTGCTGATTTGAATTAAGGGATCGTGCAGTTGCAGCAGGCGAACAATATCATTGCGGGTGGTTTCATCGGCCGTGGCGGTCAGCGCCATTACGGGCACATAGGGAAGACGCTGGCGTAGCTGCCCAAGTGCGCCGTATTCCGGGCGGAAATCATGGCCCCATTGAGAGATGCAGTGTGCTTCATCCACCGCCAGCATGACCAGATTCCAGTGCAGCAGGCTATCGAGAAAGTTATCCATCATTAGTCGTTCAGGTGCGATGTATAACAATTTAATCCTGCCAGTACGGCAACAAGCCATCACGCCCTGCTGTTCTTCCCGCGTCTGAGTGGAGTTCAGGCAAGCGGCAGAAACACCGTTGGCCAGTAACTGATCGACCTGATCCTTCATCAGTGAGATCAGTGGTGATACCACCAACGTCAGCCCATCCCGCGCCAGTGCAGGGATCTGATAGCAAAGCGATTTGCCACCACCGGTTGGCATCACTACCAGGCAATCGCGTCCTTCCAGCGAAGCCTGAATAATGGTTTGCTGGCCCGGACGGAATTGCTGGTAGCCGAAGGTTTCCTGCAAAACCTTTTCTACCAGTGTTTCCCGATCAATCACAACAGCCGTAGACACATCTTCCCCAAATCCATCGATGGCGGACTGAGGAATTCAGCCGCCAGAAAAGCATTAAAACAGGTCATTCAGCATTATGCCAATACCGAGCCGGGTCTGGCGGTGATTATAGTCAATGAGCGACTCGCCATAGCCACTAAATAGCTGCGTATAGAAGCGAACGTGTTCGCTAACTGGATAGCTCCAGCCCAGCTGCCCACCACCGTAACCGCTGTTCCAGTTGTAGCTACCCTGCAGGCTAAAAATGCTTTCACCTATTTGATAGCCAACGATCAGCCGATAGTATCCCATGTATTTGGTGATATCAGGGTTATCATCATTATTTTCGTTTTCAGGCAGGCGGTACCAGGGCTTGACTTCAACCAGCCAGTTGCCGTTTTGTACCATAAATCGGGCATAGACACGGTTCCAGCTGCGCGAAGTAGGCTCCGACCGTCCATTGGACTGATGGTTGAGGCCCATTTCCACATCCCGTAGCGTCCAGCCTGCAAAGCTGTAATCCGTTGCCCAACCAAGGAAAATTTGTGGCTGATAGTCGATTTCACGAAAAGGAGAAGAGCCACCCCGGTTCGAAAGTTGCCACCAGGAGTCCTGCGTATAGGACGCAGCGAGGATGGAATTATCACCCAGGATGCCACGCCACAATGGGAATGCCAGGCTTAACTGAAATTTAACTTCATCATGTTTTGCCTTATCGGACCAGTTGTAGCTCTGTATGACTTTTTTATTAATATTATCGGTGTCGGTATACAGGATGTAGTTGCTTTCATAAGGGTACAGAACAAACGGGTTATCATGGTTTTCTAACAGATTGGCAATAATACTGCCACGCACCGCAGGCTGGTCATGAACCTGGATAACTGTAGCTTCTTGCGCCAGAACCAATGTGGGCAACAGGAGTGCTGCAACCAGCAATCCTTTCAGCATTGACATAAAATTCTCCAGAGAAGAAATGGTGTTGCGTGTAAAAAGCTCGCCATTCTACACTCAAAAATAAAACGGCATTAGCGATGCTTTTACAATGTGGAAACAGCATCTCTATGCGCATAAGATAGCGGCCTGATTGCATGCAACCATGCGAATTTCGCCGCATAAGGAACCCTATGCCCCATGACATTCCCCTGAACCAGGACAGGATACAACGCCTGGTTGGTGAGATTTTTGTTAATGACATGCCATTTAACAACATGCCCGGCCTGAAACTGGAAAAGCTGACGCCCGATAGCGCCCGCCCGGCTCTCCTTTACCCACCAGCGGCAGATGGTCGCCAATGCCGCGCAGCACATTCTTCATGGTGGCGTTATCGTCTCGGTGCTGGATGTGGCGGCCGGGCTGGTTTGTGTCAACAGAGCGCTACTGCGTCAGGCGGAGATAACCGAAGATGGGTTGCGCCATCGCCTGTCACGGATGGACACCATCGACCTGCGCGTTGATCATCTTCGTCCAGGACGTGGAGAACGGTTCATCACCACAAGCAGCCTGCTGCGTGGCGGTAATAAAGTCGCTGTGGCAAGAGTGGAACTGCATAATGATGCCAATGCCCACCTCGCCAGCACGACGGTCACCTGTCTGGTCGGCTGATTAATCACTGATGTAAGGAAAGACGTTTCATGGATGCACAACAAACGCGACAGGGTATATTTTTTGCTTTGGCTGCCTATGTGATCTGGGGCATCGCGCCCACCTATTTTAAACTTATCCAGCAGGTCAACGCCGGGGAGATCATGACTCACCGGGTGATCTGGTCATTTTTCTTTATGCTGATTCTGGTCTGCCTGACCCGCAACTGGCCACAGGTGAGGCTTGTTATCCGACAACCCAAAAAAGTCTTATTACTGGCGGTTTCCGCTACGGTGATCTGTACTAACTGGCTGATTTTTATCTGGGCAGTCAATAACCATCACATGCTGGAGGCCAGTCTGGGCTACTTTATTAATCCTCTGTTTAACATGGTGGTGGGCATGGTCGTTCTGGGCGAACGTTTTCGCCGATTACAATGGCTTGCTGTTGCACTGGCAACCTGCGGCGTGTTGGTGCAGCTCTGGAAGTTTGGTTCCGTACCCATTATCGCGCTGGCACTGGCCATCACCTTTTCCATATATGGTTTGCTGCGCAAGAAAATTGGTGTGGATGCCAAAACCGGAATGCTGATTGAGACAAGCTGGCTACTGCCCGCTGCGGCGATTTATCTGTTTGGAATTGCCGACAGCAGCACCAGTCATCTCAGCCAGAATCCTTTGTCGCTCAACTTGTTGCTGTTCGCGGCAGGCATTATAACAACCATTCCGCTGATGTTCTTTACCGCTGCCTGCGCACGGCTGCGTTTATCCACCGTGGGGTTCTTTCAATACCTCGGCCCAACGTTAATGTTTCTGCTGGCAGTGGTGTTCTACGGTGAACAGATGACTTCAGATAAAGCGATGACGTTCAGTTTTACCTGGGCAGCGCTGGCCTTGTTTATTTTTGATGCCCTTTACACGCTGCGGCGAAGCAGGCGTCAGCCAAGCTTATAGCCAGTTTTTACGCTTGAAGTAGGCGTAAGGTGCCAGGCCTGCAAGGATCATCAGCCCAATGGCACCGGGGTAGCCAAAACTCCACTTCAGCTCAGGCATAAACTCGAAGTTCATGCCATAGCTTGACGCCACCAGCGTGGGGGGCAGGAACACCACTGAAACCACCGAGAAGATTTTGATAATGCGGTTCTGCTCAATATTGATAAAGCCCATCGCCGCCTGCATCAGGAAGTTCACTTTCTGGAACAGCGATTCGTTATGCGGTAAAAGGGATTCAATGTCGCGTAGAATTTCCCGCGCCTGCTCCAGCTGATTAGCCGGCAGTCGGGCCTTACGCACCAGGAAATTCAGCGCCCGCTGGGTATCCATCAGGCACAGACGCACTTTCCAACCGATATCTTCCAGCTCTGCGAGCGTCGATAAGGCGGCGTCGAACTCATCGCCCTGTTGCCCTTCCATAATCACCCGGCTAAGTTTTTCCAGATCGCTGTAAATGTTTTCGATTTCATCGGCCATCTGTTCAATTTTTGTTTCAAACAGATCCAGCAGCAGCTCCCAGGCATTACCGTCGATCAGCGTCTGGTTACGCGCACGCATCCGGTACAGACGAAAAGCGGGCAGTTCACGCTCGCGCAGCGTATAAAGACGCCCCTCACGAATGGTGAAAGCGACCGTTGAATTTCCGGCATGATCATCAGCATCTTCATAGAAGAAGAAAGAGTGAATATGCAGTCCATCTTCGTCTTCGAAAAAGCGGGCAGAGGCTTCGATATCTTCCAGCTCAGGACGGGTTGCCAGGCTCTGGCCCAGCTCTCTCTGAACGCGCTCGCGCTCGTTTTCCTCTGGTTCGATCAAATCAACCCAAACCGAACTAACCAGTTCATCGGCAGGTTCATCCAGTTCAAGGCGGGCCAGACGGCTGTGATCAAGTTTGAATGCGCTCAACATGGCTCTACTCCCAAATCGCAATAACACGGGACTCGCGCCTGAACACGGAGGATTCGGTCGATCTGACTCAGAGCGACAAAAATTGATGTCGCCAACAACCACGAAGGCTATCAGCAGAAGAGGATAGCCTTAGGAGTTATACCTGTTTTCCAGGTCTGTGAGCCAGCATCTACTGGGTGTGCCCAAGGCAAATGTCCTCTTAGGGTAATGGTGCACGCATGTTACGCTGTGCCGAAAATGGCGTCAATAACAACCCCGGTTAATAAGGATCAGAATGAAACATATTTCCCAATCCGACCTAAACAGCATGAGCCAGCAGGCAGGCAGCGTGCCGCGTTTGCGTTCGCACCGCACCCTGCACGAAGAACTTAGCGATCCCGTACAACGTCTGGCTATTGCGATGGAGCCAGACACATATATCCGTCCGCACCGCCATCCACAAACCTGGGAACTGTTAACCCCGCTGAAAGGGCGCTTTGTGGTGTTGCAGTTTAATGATGCGGGTGAAGTGACCGATCGCACCGTGCTGGGCGAAGAGGTGGTACTACAGGAAATGCCAGCATTTACCTGGCACGCGGTGCTTTCACTGGATAAAGGCGGGGTGATTTTTGAAGTGAAGCATGGCCCTTACCAGGCGCTGACGGAAGAGGACTGCATGCACTGGGCACCGCCAGAGGACGGAGCCGGAACGGCGGAAGTGATAGCGTGGTACGCACGCGCACAGCCGGGTGATCGCTACCTGAAATAATTTTACTGGCCAGGTTACCGACGCGCGGCGCTCACATTTACCGTTTGCGCTCACCGCATTAATCAGCGCGTCGTCGGTAACCTGGCAGAACAAACCGAAACACTGAGAGCACTGCTCGCCATGCTTTGTCGCCTTCGCGGGTGGACAGACCAGGCTGACGCCGCTCTCGCGTCACATCATGTTAAGCCATCTCACCTGCACTGCCACGGTTAAGTCTGGCTATGCAATCAGGCACCCGGCATGAGGCACAGAACGTCAATCGCACAGGATGTCGCCAGCATCATGACTCAGACCGCTTCCAGCTTCGCATAGGCAGCCACCAGCCATTTAATCCCCTGCCTCTGAAAAGCCACCTGCAAACGGCTGTGTTCGCCGCTGCCTTCCAGATTAACAATGGTACCCTCACCAAATGAGGAATGGCGCACACGCTGGCCCAGCGAAAAGCCGCTGTCGTTCTTCGCAATGGGGGTACCCATGCGCTGATGGCTGACCGGGCGGCTGATGCTGGCCCGCAGGCGTACTTCTTCCACGCATTCTTCCGGCAGTTCCCCAACAAAGCGCGACGGACGGTGATACACCTCTTTACCGTACAGGCGGCGGGTTTCAGCATAGGTCAGGGTCAGTTTTTGCATCGCACGAGTGACGCCGACATAGGCGAGACGGCGCTCTTCTTCCAGCCTGTCGCCTTCTTCCAGCGACATCTGGCTTGGGAACATGCCCTCTTCCATACCAACGATAAACACCTGCATAAATTCAAGGCCTTTCGCCGAGTGCAGCGTCATCAGCTGCACCGCGTCCTGCCATTTATCCGCCTGACCTTCCCCCGCCTCCAGCGCGGCATGGGACAGAAACGCCTGCAGCGGCATTAAATCTTCGTCTTCGTCCTGATAGCTATACTGCCGCGTGGCGTTAACCAGCTCCTCAAGGTTTTCGATGCGGGCCTGACCTTTTTCGCCTTTCTCCTGCTCATACATCAGCCACAGGCCGGAATCCTTGATCACCCGATCGGTTTGCACGTGCAGCGGCAGCTCGCTGGTTTCATATGCAAGAGAATCCACCAGTTCAGTGAAACGTTGCAGTGCCGCGGCGGCACGGCCAGCCAGCACTTTCTCCTGTAGCAAGGCGCGCGCGGTTTGCCATAGCGTTAACTTACGCTCACGCGCCGTCTGGCGCACCACGTCCAGAGTGCGATCACCAATACCCCGCACGGGCGTATTAACCACCCGCTCGAAGGCGGCATCGTCATTGCGGTTAGCAATCAGCCGCAAGTAAGCCAACGCGTCTTTGATTTCCTGGCGTTCAAAGAAGCGCATTCCGCCGTAGATGCGATAAGGCATGCTGGTTTGCAGCAGTGCCTCCTCCAGCACACGCGACTGAGCGTTACTGCGATAAAGGATGGCGCAATCATTCAGCGCGCCGCCGTTTTCCATCCACACTTTGATGCGGTTAACCACGAAACGCGCTTCATCCAGCTCGTTAAACGCGCAATAGAGAGCAATCGGCTCGCCGTCGCTGCCATCGGTCCACAGCTCTTTGCCCAGTCGTCCGTTGTTATTCGAGATCAAGGCGTTAGCGGCCTTAAGAATGTTATTGGTCGAGCGGTAGTTCTGCTCAAGACGGATGGTCTGCGCGCCGTTGAAATCATTGAGAAAGCGCTGAATGTTTTCCACCTGCGCACCGCGCCAGCCATAAATCGACTGGTCATCATCGCCAACAATAATCACGTTGCCCGTTTCGCCAGCCAGCAGCCGAATCCATGCGTACTGGATGTTGTTGGTGTCCTGGAATTCGTCCACCAGAATATTGCTGAAGCGCTCGCGGTAATGATTGAGAATATGTGGTTTATTCAGCCACAGCTCATGGGCGCGCAGCAGCAGCTCGGCAAAATCCACCAGCCCGGCGCGGTCACAGGCTTCCTGGTACGCCTGATAAATTCGCAGCCAGATCTGCTCGACCGGATTGCCGTAGCTTTCGATATGTTTTGGCCGCAGGCCTTCATCTTTTTTACCGCCGATGTACCACATGGCCTGACGCGCTGGCCACTGTTTCTCATCAAGGTTCATCGCTTTTATCAGGCGCTTTAACAAGCGCAGCTGGTCTTCCGTATCAAGAATCTGGAAATCCTGCGGCAGACCAGCATCAAGATGGTGCGCACGCAGCAGGCGATGAGCCAGCCCGTGGAAAGTGCCAATCCACATGCCACCCTGACTGGTGCCAACCAGCTGACCGATGCGATGGCGCATTTCAGCCGCGGCCTTGTTGGTAAAGGTCACCGCCATAATGGACGAGGGAGAGCAGTTCTCCACCGCCAGCAGCCAGGCGATGCGGTGGACCAGTACGCGAGTTTTGCCACTGCCTGCGCCCGCCAGCACTAACAGGTTGCTACGCGGCGCGGCAACGGCATCGCGCTGTTTGTCATTCAGGCTGTCGAGCAGGTCAGAAACGTCCATAGGCACCGTCGATAAATGGGAGAGTGATGTTACTCCGCTGGATATTTAACCAGCACATTATACCAGCGCAGTTAACGATGCCAACCGCGAAATTTCAAGTGTAGGCAACAGGCGGCTGTCGGCAATGTGCATCAGGTTACCTTTGTGCAGATTAATCCAGCAGGCCTGCATGCCACTGCGTACAGAACCAGCCACATCCGTGGTCAGATCATCGCCAATGTGCAAAATCTGCTGCGGCGACAGCTTCAGACGCGAGGCGGCCAGATGATACATATCGTGAAAAGGCTTGGCACGGCCATCCGGCCCGGCGCGTAAAATAAACTGGAAGTATTTATCCAGGCCGAACCGATGCGGCTGTGCATTACCATTGGTGATCGCAACCAGAGGGACACGCCCTGCAAGGGCGTTCAGGGTGCTGTGCGTATCATCCGGCACCTCAACCTGGCTTCGCCAGTAAGAAAAGTGGGCCATCACCTTGTACGATCCTTCGTAAGACTGCTGGCTGCTGAGACCCGCATTTAACATCGCCAGTTCAACCGTACGACGCCGCCATTCGGTGACGTCATGATAAATCTCCGGCTCCTGCTTACACAGGCCGTCACGCAATTGCTGATAGTGTTGCAGGCTGAAATCGCGCAGCGCCGGATGATATGACTGGAGAAAAGTGTGGGATTCCTTCGTGGTACGGCAAATCACCGTACGGTTGTCGTACAACGTGTCATCCAGGTCAAACGTCATTGCGGCAATGGGCCGCAGCGGGCGGTAAAAGTGCATCAGGATTTTCCTCGTTTCGCACGGGGATGAGCAGCATCGTAAACCGATGCCAGATGTTGGAAATCAAGATGGGTATAGATTTGCGTGGTGCTGAGGCTGGCATGGCCCAGCAGCTCCTGAACGGCGCGTAAATCGCCGCTGGATTCCAGCAAATGAGTGGCAAAGGAGTGGCGCAACTTATGGGGATGAATATGGCTGGAAACCCCCTGCTTTACTCCCCATTCGGCAAAGCGCTTTTGCACATTGCGCTGCGAGATGCGTTTGCCCTGTTTTGAGAGAAACACCGCATTGTCCTTTGGTGCAAACAGCGCGCGCATTTCCAGCCAGTGCTCTACCCACTGCACCGCCGTGCGGCCAATTGGCAGGCGGCGTTCTTTACTGCCTTTACCGACCACCCAGACTTCGCCGGAAGCCAGATCGAGATGCCCGGTATCAATGCCGACCAGTTCCGAAAGACGCAGGCCGGCACCATACATGATTTCCAGCATCGCCCTGTCGCGCACCGCAAGAGGATCGTTGATATCGATCTCCAGCAGACGGTTGACCTCATCCACATCAATATTTTTGGGCAGATGGCGCGGCGCGCGCGGCGTGGCAACGCTTCTGGCCGGGTTCGCCTTCAGCGCACCCTGACTTATCTGCCAGTCAAGAAAGCTGCGTAACGCGGAGAGCCGCAGGGCCAGACTGGCGGATTTTAATCCGGCACGGCGGCTGCGGGCAGCCAGCGAGCGAACCTGGGCCGCATCCAGCTTATCCCAGGCAGAAAGCTTCATCTCATCCAGTAGCAGAACACAGGCGGTAAGCTGGCGTTGATAGTTGCTCTGCGTCAGCGGACTGAGCTGACGCTCAACCCTGAGATAACGCAGAAAGCCCTGCACGGCTGAGGTGAGAGGAGAGCAAATGCTCATGCGCGCTCAACCCAACGTAACAGCAGCTCCGGCAGCATTAGCGACAGATGCTGTAGCAGCACGGTGCCCATGCCGGGCTGATAATGCTGATTGTCGCGGCTGCTGAAAATCAGCACGCCCAGATCCCCCTGTTCACCCATTAGCGACAGAGCAACAGAACCAATCGCTCTGGCCTGGGGCAACAGCAGTAGCAGTTCGGGGCCATTGAGGTTGCCCAGATAGTGGCGCTTTTTGCCCAGACGCTGAATGCGCACTGGCTCAAAGGCCTGACCTGGCAGAGCCAGCTGGGTGAAATCCGAGGGGGCACCAATGCGCCATTTGTCGCTGAACAGCCGCAAATTGGCACCTGCCAGGCCCAGCTCGCGCGCCCAGCGATGCAAACGATTCAGCATATCATGCAGGCTGGAAGCCTCAGCCAGACGAGCCTGCAAGGATAATAAGCGCTCAAACAGCTGCTGGTTGGCGCTGGCCTGCTCCATCAGCAGGGTGATCTCTTCTTCAAGTTGAGCAATATGATGACGCTGGCGACCAAGCTGCCACTCCACCAAAGAGACAGTACCACGCACCGGATGCGGTACCTGCATTTGCTCAACCTGACGCGCATTACGAATAAAGAAGTCTGGATTTTGCAGCAGATAGTCGCTGACGACACTGTCGTCCAGCAGCATGCCCCTTGCCTGCTGTTCTCCGACATTTTTCATAAATGAATAAATCCGTCATAAACGTGCGTGGCGGGACCGGTCATGTACAGCGGCTGACCCGCGCCTTTCCAGGCGATGTCCAGTCTGCCGCCGGGCAGATCAACACGGACTTTTTCCGCCAGCTGCGCCTGCTGGATTCCCACCGCAACGGCGGCACAGGCTCCGCTACCGCAGGCCTGGGTTTCACCCGCGCCGCGCTCGTAGACGCGCAGCCGGATATACTCGCGGCTAACCACTTCCATAAAGCCAACGTTCACCCGCTCCGGAAAACGCTCATGACTTTCCAGAACGGGTCCCAGGGTTTCAACCTGGGCGGCTTGCACGCTATCCACTTGCAATACGCAGTGTGGATTGCCCATTGAGACCACGCCGCACATCACCGTCTGTTCAGCCGCACGCATCAGATACAGGTTTTCAGCTTTGTTCGCCCGAAATGGCACCTGCTGCGGCTCAAAATTGGGTTCCCCCATATTGACGCACACCAGCTCATCTTCCGTCACGCTAAGAACCATACGCCCCGTATGCGTGCTGACGTGAATATCACTTTTGTTGGTCAACCCTTTCAGACGCACAAAACGCGCGAAACATCGCGCACCATTGCCACACTGCGCCACTTCGCTGCCATCAGCATTAAAAATGCGATAGTGAAAATCGAGGTCAGGATCGTAAGGTGGTTCGACGATAAGAAGTTGATCAAAACCGATCCCCAGATGGCGATCCGCGAGGCGGCGGATCAGTTCGGGGGAGAAATAGACGTTTTGCGTCACGGCGTCAACCACCATAAAGTCATTGCCCAGACCGTGCATCTTGGAGAACTGCATTTTTGGCTCCGAAGGCTGCTTTATCATTACTGAGCCGCTGAGTGGTCCGAACCTGTGGCCGTCGCCGCTGGCTGCTGCGCTTTTGTGGCCGACGATTTACTGCCAGTCGATGTTTGTTTTTGCGGTTGTTCCGGCGGAGGGAAATAGAGCGGTCCTTTAAGTCCACATCCGGCAAGGCTGGTTACAGCCAGCAACAGCGCCATCCGGTAAATCGTTCTGTTCATGCTTGTTCTGCTCATTATTGATGCCTGTTGGTTGTCTATCATCGCAGGTGAAGTGCCAAAAGCAACAGGAAATGGCGATTGCATAGCGATGAACCTATACCACTTAAAGTGATTGGGCATGACAGGATGAATAAGCTCCGCTTGCAGGGCAGGCATAACCCTCTCAGGCAGCACGACGCTCAGTGCATCTGGTAGTGCTGATTGAGATCAGTGTCAGGATTGTTTTCTGGCAGGGTGGCGCAAAGCTGCGCCAGCGTCTGACTGCGGAACGCAATGACCTGAGAACGACCGTCAGCCTGCACGATTTGATAAAACTGCGGAAGATTAAAATTGGTGAAACTGGAACCATAGGTAAAGCGATCATGTGATGAAGAGTAAAAGCGGCTGACATCGCGCACCAACTCCTCTTTGCTTCCTTCACAATGGTGATAAATCTCCACTCTGTTGGTTTCATCAAGAATGTAGATATTAAAACCGTGATCGTCCTGCGTATCTTCGAAAAAGAACTGGATAATTCCCTCACTGGCGTAGCCATTTACCACCGCAGGCAGCTTCGCGTGATCAGTTTCCACCTTTATCGATAATCCGTGAAGCTTGTTGTTGGAGATAGCCCCGTAGAACTCGACGGCATTCTCTAACTTCTGCACAGACACACTCAACCGCTCAAAGAACAGTCCCCAAGTCTGACCGGCAACGCGCACCGCCTTAAACCTTCCCGGCTCCTGGCGGGTACTGGAGAGGCGAAGCTCAATGCATTCCGAAACCAGCTGCTGGACGTGGGTGCGAATCAGCCCGCGCAGATGCTGACTGTAACAAAACACCTCCACCGCATCCGGCGGTGCCGCATCCTGGTGCATTTTACCCAGAATGGTTCTCAGCCCTTCGATCATCGCCTGCTCGCCGCTGAAATGCAGGGTGCGGACTTCATTCCATGAATTACGGTAGAGCAAATCGATGCTGCCAATCAGGCATTCCTGCTGCTGGCCGAAGCTGAACACATCCAGCTTGCGAAAGTCAAAATGCACCACCTGGTTACGGAAAGCGGCGGTGGGATCGTGCTCCAGATTGACGATGATCGCCAGATGGCGGATTTCACACGGACTATAAAGCGCTTTTGCCGTCGGCGCGGGTAAACGCAGCGGGAAATGCTGTGAGACGTCAGCCACCAGCTCTTGCAAACGGGCCAGATCGCAGATTTCATTGCCTTTAATATGCAGACGGGTTTTGCTGGTCAGCAGCCCGTTAAACCAGGCCCATGCCACCAGCTTGTTAAGATAGCGGTTATATTCCAGCGGCTGGTGGCTGATAATCGACTGCATATCAGGGGATTGGTTGTAAAGATACCATCCTGCCCGATTGGCACGGCCCTGTGGCACATGAATAAAAGTCAGGTTCGGTTCAGACAGGTCCGGCGATATCTGTGGATTCACCAGGGTCACCTTACCGGGTAACGCTTCAAATACGGCGTACAGTTTACGGGTCAGTACCCCAATATCCTGCGGACTGGCACTGACGCTCAGATTGTTACGACGTGCAAAGCGTATCAGGTTACGGTAACTTTGCATCATTGCATCGAGCAGCTCATTATGCGCTTCCCTGACGCGCTCGATTTTCCAACCTGCCCGCCCGTCAAGGATTGCCACGCGTTCCGCGCTCCAGCCCCATTCTTTGACCAACTGCGTGAGGATTTCACGTCGCCAGCCAGATTCTTCGCAATACTCCGACAGTTTTTCCCGTACTTTCAGATAGAAGCAACGGCGGACCAGATCGAGGCGGGCAGTATCTTCAATACTGGTCAGGTAATGTGTCACCCTTTCCAGCATCATGCAGTAAGGATCGAGGCCGTAAGATACAATTTCACCATCGTGCAGGCGCTGTTTAATATCCATCGCCAAAAGGCGCGTCTGCGGATATTCCCAGGAATAGGCCTCCAGCAGCAATGTTTTCAGTACCGCTTTGTAAGGCGAGTCGATGCTTTTATAAAGTTGCCACAGGCTGGCACCAAAATATTCTTCGGCTGATAGCGTATCCAGCCCACCTAAATCCAGCCATTCATTGGGTGTCAGCACACCTTTTTGGTAGAGCGACATCACATAGTTGTCGTAATGCTCTTCTTCCTCGCCGGGCACCATATTCCACAAAATGCGTTTGCCCGCCAGACGAACGGCGGTACGATAAAACTCATCCAGTAACAGAATATGCTGCGTCGAACCGCAATCCTCACCGCCGAGGCTACCGCTTTCATTATGACGAAACCGATTTTCATCGATCAGGAAGAAACTGACTTCGACGCCCATTGAGGCACACCATTTTTCCAGCAGGGTACATTTCCTATGCAGGTAAAGGCGTTCTTCATTATCCAGCCATGATTGATGGCAAACCCAGATATCAAGATCTGAGGTGAGATTCTGACCGACGGAAGAGGTGCTGCCCATGGAGTAAACACCAGTGATTGGCATTTCCCCCTTTGACGCACGCGCGGGACGGTAATCCGTTTGCTTAAGTAAATCATTTAGCCAGAACGTCTGGTTTTCATCAGGCGTGAAGAAGCTGATGCCATGTGGAACGTTACCTTCAAGATAACCCGGCATCAGTGAATGATGAAAATGCAATAAGGTTGGCAGCAGACTGTAAACCTGTTGAAACGCAGGCACCATGGCAGCAAGCGCACGATCTACGCGCAGCTGGTTGATGGCATCCAGTCTCTGTTTCAGTGTCTCTATGTAGAGGTACAAGACTTCTCGCCTGATTGATCCAGTGCTTACGAATAACCCTTTTTCCATATTCGCCGCATGGTTTTAAGAATAATTGTGCGAATTACTGCTGGAAACGTGATCAATCTAACATCTGGCGGGTTGACCGTAAAGAAAGTTGCGCTACACCAAAGCCTGCCATGTTTTAAAAACAGCTTTCTCCGGCTATGCCCGAATATCACCCGTATAGCCCTCCCACCTGTGGAAACTGACAGCCTCAACCTGTAAATGTTAGGATAATCATTACACGATAAAACGGTAATCAGCATGCCAGACAAAATATTAAGAATTGCCACCAGGCAAAGCCCGCTTGCATTGTGGCAGGCACACTATGTTCAGCAACGTTTGATGGCCTTTCATCAAGGGCTTCGGGTGGAACTGGTCCCGATGATCACTAAAGGCGACGTGATTCTGGACACCCCCCTGGCAAAAGTAGGCGGCAAGGGATTATTCGTTAAAGAACTTGAGCAGGCGCTGCTGTCTGATCGCGCCGATATCGCCGTGCATTCAATGAAGGATGTGCCAGTGGCGTTTCCTGAAGGACTGGGCCTTGTGACCATCTGCGAGCGGGAAGAGCCGCTGGATGCCTTTGTTTCCAATCACTACCGCTCGGCCGATGCACTACCTCAGGGTGCGATTGTCGGCACGTCCAGCCTGCGCCGCCAGTGCCAGCTCAGTGCCCGTCGGCCCGACCTGATTATTCGCTCACTGCGTGGCAACGTCGGCACGCGGCTCGCTAAACTCGATGCCGGTGATTACGATGCCATTATTCTGGCCGTCGCCGGGCTGAAACGTTTAGGCTTATCCGATCGCATAGCTCACGCCATGCCCGCAGAAGAATCATTGCCAGCAGTAGGCCAGGGTGCGGTGGGTATTGAATGCCGCCTGGATGATGCGCAGACGATTGCGCTACTCGCCGCCCTGAATGACGACGATACCGCCGTCAGGGTGAAAGCCGAGCGCGCCATGAACACCCGCCTTGAGGGTGGCTGTCAAGTGCCAATTGGCAGCTTTGCAGTGCTTCAGGATGATCGACTTTGGTTACGCGGGCTGATTGGTTCTCCTGACGGTAAAGCAATGATCCGTGGTGAACGCCGTGGCCCGCGCGAAGACGCAGAGAAAATGGGTATTTCACTGGCGGAAGAACTTCTTAATAACGGTGGACGTGAAATTCTTGCCGACGTTTACCAGGGAAACCCACCTGAATGACTATCCTCGTAACCCGCCCCGAGCCTGCCGCTGAAAAATTGGTAAATCGCCTACGCGAGGCGGGAAAAGACGCATGGTCCATGCCGCTCATTGAGTTTACGCCGGGCGGTGAGCTGGACAGATTACCTAATCAGCTGAGTGAGTTGCAGCCCAATGATTTGGTGTTTATTGTTTCGCAGCACGTCATTCACTATGCAAAAGCGGTACTGGCGCAAGCTGGTATGCGCTGGCCTGCTGGCCTGAACTATTATGCTATAGGTCGTACAACCGGACTGGCTTTCCATGCTGCCAGCGGACGCAACGTGACCTGGCCCGAGAAAAGTGAAACCAGTGAAGTGTTGATACAATTACCTTCTTTGCAGCAGGTGGCGGGGAAGCAAGCGCTGATCCTGCGCGGTAATGGCGGGCGTCAACTTTTGGCCGAAACCTTGCAACAGCGCGGCGCTAATGTAAAGTTTGTTGAATGCTATAAACGTTGTGAAAAGTATTATCAGGGTGAAACAGAAGGACGCCGCTGGCGTAGCCTCGGCATCACCACGCTGGTGGTGACAAGCGGAGAGATGCTGGAGCAACTTTATTCACTGTTTCCTGATAACGATCGTGAAGAATGGCTACTGCACTGCCAAGTGATTGTCGTCAGTGAACGTCTGGCCACCCGTGCCAGGGAATTGGGTTGGAATGCGGTCAGGGTGGCCGAGGGTGCCGATAACAACGCGTTATTGCGGGCGCTTCAATAAATTTAAATTATGGGATAAGTCACAATGACGGAACAAAAAGATTCCTCTGTCCTGGTTGATGAGAATACCCGGACGGAAGAAAGTTCAGCACCAACACCAGACCGCCAGCTTCGCAATAAAGCGACCGCGCTGGCGGTTCTGGCGATTGCTATTGCTCTCGCCTCGGGCGTGGGGCTGTATATTCACGGTAAACAGCAGACCGCAGCACTGACCGCCGCCAATCAGACGCTGGCCAATCAGCTAGCAGAACTGCAGCAGCAATCCGTCAGTAACAAACAAACGTTTCAGCAGCAGTTCGCGGCACAAACCAGCGCACTGGATACCGCCCATCAACAGCAGGCCGCTATGAGCCAGCAGCTCGACCAGCTAAAAGAAAAAGTGGCAACCATTTCCGGTAATGATGCGCACACCTGGCTTCTTGCCCAGGCAGATTATCTGGTGAAGCTTGCCGGACGTAAGCTGTGGATCGATCAGGATGTGACAACGGCGACGGCATTATTGAAAAGTGCCGATAACAGTCTGGCAGAAATGAACGACCCCAGTCTGATTGAAGTGCGTCGGGCCTTAACTCACGATATCAGTTCGCTGTCAGCCATCAGTCAGGTCGATTACGATGGCGTGATCCTGAAACTTAATCAGCTATCTAACGGCGTCGATAATCTTCGCCTGGCAGATAACGACAGCAGTGGCTCGCCCATGGATGCCGACAGCAGTGAGCTCTCTTCCTCAATACGTGAGTGGCGGCAGAATCTGGTAAAAAGCTGGCATAACTTTATGGATGACTTTATTACCATCCGTCGACGCGATACCACCACCGAGCCGCTTCTGGCACCTAACCAGGAAATCTACCTACGCGAAAATATCCGTTCACGGCTGCTGGTTGCTGCTCAGGCGATACCGCGCCACCAGGACGAGATTTATAAACAGTCTATTGATACCGTCTCAGCATGGGTTCGCGCCTGGTTTGATAGCCACGATCCCGCCACCAGGGCCTATCTCAACCAGCTGGAGGAACTCAGCCAGCAAAGTATCGCTATGGATTTACCGGATGCGCTGCAAAGCCAGCCAATGCTGGACAAACTGATGCAAACGCGCGTGCGCAACCTGCTGGCCCAGCCCGGTGCCGGACAGCAGCAGCAGGGAGAATAAGCATGCTTAAGGTTATGATACTCTTTTTATTGCTGATGGCGGGTATCGTTCTCGGCCCGATACTGGCCGGTCACCAGGGCTATGTCCTGATTCAGACCAGCCAATGGAATATTGAAACCAGCGTAACCGGGCTTGCCATTATTCTTATCCTCACATTGATCGTCATCCTGCTGGTTGAGTGGCTACTGCGGCGTCTGTTAAGAACCGGCGTTCGCACGCGTGGCTGGTTTCTCGGCAGAAAACGTAACCGCGCCCGCAAGCAAACCCATGCCGCATTAATGAAGCTGGCCGAAGGGGATCACCGTCAGGTTGAAAAACTGCTATCAAAAAATGCCGATCATGCCGAACAGCCGGTGGTGAACTACCTTCTGGCCAGTGAGGCGGCACAACAGCGTGGTGACGAGAGCCGCGCCAATCAGCATCTTGCCAGAGCGGCGGAGCTGGCCGGTAACGATCAGTTGCCGGTAGAGATCACCCGGGTACGTATCCAGCTTGCTCGCAATGAAGACCATGCTGCCCGTCATGGCATTGATCGCCTGCTGGAAGTGGCACCGCGCCATCCTGAAGTGCTGCGCCTGGCTGAACAGGCTTACGTGCGGACCGGTGCCTGGAATTCGTTGCTGGATATTCTGCCAGCAATGAATAAGGTTCAGGTCTTTGATGAAGCGCATTGCCAGACGTTACAGCAAGAGGCCTGGTTGGGATTGATGAACCAGGCGATGGCAGAACAGGGCAGTGAGGGGCTGAAGCGCTGGTGGCAAAGCCAGAGCCGTAAAACCCGCCACGATACGGCGCTACAGGTGGCAATGGCTGACCATCTTATCGTTTGCGACGATCATGAAACCGCTCAGGAAATCGTTTTGACAGGCCTCAAGCGTCACTATGACGAACGTCTGGTTCTGTTGATACCCCGACTGAAAACCGGCAATCCAGAACAACTGGAAAAAACGTTGAACCACCAAATTAAGCAGCATGGCGCGATGCCACTGCTTTACAGCACGCTTGGGCAGTTGCTGATGACACACGGCGAATGGCAACAGGCCAGCGATGCGTTCAGAGCAGCTCTCAGGCAGCGTCCCGATGCATTTGACTACGCCTGGCTGGCAGATTCGCTTGACCGTCAGCACAAGCCGGAAGAGGCCGCAGAAATGCGTCGCGACGGGCTACTTCTGACCCTGAAGAATAACGCATAATTTACCCGCTATGAAAAATCAGGCCGGGCTTATTGCCCGGCTTTTTACTGTCCGCGTTAACCCTCGCCCTGTGGGCTTGGTCAGCAACAGGCTCCTGCCCTGCTGTCTTCTGACGGCACAGGCCATAGGCTTCTTTCATGGTTTTGACACACCCCAAACGGCTATGGCTCACTGAGTACCAGACCCTGTAAAACAGGGTTATCAGCCTTGGGGTGTTGCCATGCCGTGTTTGATTGTGCGTTTTACAAGTCGGACCGAAACTTCTTTGCGTGGCAACTCACCTGCTTTCAGACTGTAATCAAAGCCCTGCGGATTTGGTTATCAAAACGCTTTAGTTCTGCCCGGGTATATCCGGCTACGGACCTTGAAGCACGGACGACACATTATTTTCTTAAGTTGTAATCAATACCGCTTGCTGTTTAAGACGGCTGTTTACTGCCAGCTCAATATGTTGTCTCGTGGGCCTGTTTGACAGGATTCGATGTTTACACAGCCAATAAACACGTTTTCAGGTTTGTGACCTGTTCATGGCCGCTTCCTCTCATTACTTTTCACGAAGCATTCCGCCCTGCAACGCGATTTTGCCTTTGTACTGCTCTATTTAAATCAACGCTTATACAGCAGAAAGGTGTGCCTCACAGGTTGAGTCAGACTTTAAACTGCACCACCTGAGCAGTGCGGGTTTTGAGCATTGATGAATCGCCCATAAAAAAACACCCGCCAGTCCGGCAGGTGTAAACGTTCAGGTCGGTAAGACAAGTTGGGTGATACCTGACTCAACGTAGTGTCCTTGTACCATTAAGGTCTTGCGACGATAGTGGCGGCTGGACAACAGGTATCGTAAGGGCTCTGCATCATTCCGGGCTTTATGAAGCTTTCGCAAACATAAAATATGGAATGAGCATCTACCTGTTTAATAATGCACAACGTATGCCAGATTGGTAAAACACCTTAAGAAAACATAATCCATTGTTATTTAACTAAATAAAGAAACCTTACCCCACTTATGGTCATTCTGCTGTTGCAAATATGCGACAGAAATTCTCAGCCACGTATCCAGCTGAAGACACTTATCACGCAGTTCAATAAATAATATATTAATCAATATATTGAACGTCTCTTAATTGAGACAAACGGCTATGCCCGGAAACACAATATTGTTTTATGCCGGACGTACAATGTGAGCAGGAGTGCATGATAAACGAGGGGGTGGAATGACGGGGCAACGGGAATGCCGGCTGATAAAAACGCCGGGCGAGAGAGGATGATGCTAACGTTGTCTCGCTGCGCTCGGCTCAAACCTCCCTCGGAGGTTCTCATCCTCTTTTGGCTCAGGATGCAAAAAGGCCAACCTGAAGGCTGGCCTTTTCTGAAAATGGTCGGCGAGAGAGGATTCGAACCTCCGACCCACTGGTCCCAAACCAGTTGCGCTACCAAGCTGCGCTACTCGCCGGATACTGCTTTTACTAAACGGTTTAATCTTTAAGCAAAAAACCCTGCTTCAGCAAGGTTTTGAAAGGTGGTCGGCGAGAGAGGATTCGAACCTCCGACCCACTGGTCCCAAACCAGTTGCGCTACCAAGCTGCGCTACTCGCCGTTAACATCTTCTTCTGTGTGGCTGATTTTGTGGTGCGAAGAGAGGGACTTGAACCCTCACGTCCGTTAAGACACTAACACCTGAAGCTAGCGCGTCTACCAATTCCGCCATCTTCGCATACCATTCAAAATCTGGGGTGGCTAATGGGACTCGAACCCACGACAACTGGAATCACAATCCAGGGCTCTACCAACTGAGCTATAGCCACCATTACTGCTACTTCTTTTACTAACGCGGCAAAACCACCACCGCAGCTCTTGCGCACAACTTAATGGTGCGCCCGACAGGATTCGAACCTGAGACCTCTGCCTCCGGAGGGCAGCGCTCTATCCAGCTGAGCTACGGGCGCGTAGCGCCATTGCGGATGGGCATACTACGGATTTGAGCCGATCCTGTCCAGTGCTTTTTTCATAACAAAGTGAGTTTGCTTACGCTTTGTGCATTCTGCATAAAGTCCAGACGTTTTCGGCCAATTCGTCATCCAAGACCCCGGTTTTTTAGCGCCCTGGCAGTGCCCAAAAAACAAAATTACAGCTTACCGCGCCAGTGGTAATGAAGATATTTCAGCAATCTGAGCTGCCGCCTCAAACGTGAAGGCTGTAAAATCAGCCGATACAACCATTCCAGCCCCATTTTCTGCCAGATTAGCGGTGCACGTTTTACGTGTCCGGTAAAAACGTCATAGGTGCCTCCCACGCCCATATAGAGAGCCTGGGGATAGGTTATCTGGCAGTCCTGCATAAAAACTTCCTGCCGAGGCGAGCCCATCGCCACGGTGACGATCTTCGCGCCGCTCGCCGCCACGCGGGCAAACAGGGCATTGCGCTCGTCAGGTGCAAAATAACCATCCTGTGAACCGACAATATTCACATTCCATTGTTGACGCAGTTTGTCCACCGTTTGCGCCAGAATTTCTGGTTTACCACCAATCAAAAAAACCGGTGTTCCCTCCTTGCCTGCACGCGCCATCAGCCCTTCCCACAGGTCGACTCCGGCAATACGGGAAACGTGTGCCTGCGGATATTTTTTACGAATGGAGCGCACGATGCTGATACCGTCGGGATATTTATATTCCGCCCGATCGATAAGCTGATGAATCTCCGGCTGGTGCTCGGCGGTCAACACTTTCTCAGCGTTAATCGCCACCAAGATGCCGGTTTTCATATCCCCCTGGGAGCAGAGATAGTCCAGCATGTCGGCCATGTCGCTAAACCCCAGCAGCATAAAGCCCCGGATTTGATACTGCGAGACAGCAGAAATGGCGTCCATCAACGATTCCTTATACACAACAACGATAAATCAAAAAGATCGGTTCTGTATCGGCAACGAAACCTTACGACGACGGATTAGCCCCGCGCTGTCGAGCAGCCAAAAAAGCAGCTTCGCCACCACCACCGCCACGACAAAAATCAGGCAGAAAAACACCACGCGAGAGGCAAATGCATCCAGCCCTTCGCGCGTAAGTACTATCATGTTAAACACAGCGCCAAAACAGAAACTCTGCAGCACCGCCGCCTTATAGCGGCTCGATTCCCGTCGCCCCAGCTGATAAAGCCAGTCAAACCCTTTGATAATCATGCCAACGGCTACCGCGCCGAGGGGGATAAACCAGACACCGCCCATCACGACCAGAGAACCAATCAGCGTCGGAGAAATCGCCAAACCCGAGTGGTTATTCAGGACTTCCCAAGTGAAATAGTTAGCGCTGTTAAGCACCACGGAAGGCCGATCCGGCCACAGCCAGCCGGGAATGAACACGTAGAAATCCCGCACCAGGGGTGCCAGCCCCTGAAAGTCAATTTTGTCGTAGTTTTGTAACAGCAGCCCCAGGTTTTCCCACGGCGAAAAGGTGTCACGTGTCAGGTAAAGAAAGGTGTAAAACGCTTCCGCGCCGCTGACGTCCAGGTTATAGCGCCGCAGCGCCAGCCAGAACATTCCCACCACCCCCGCCACGCCGGCCATTGCCAGCATCCACAGCGTAATCCAGCCTCGAATAATGCCAATAAACAGAAACAGCGCAAAAGCGATAATGATATTAGCGCGCGTGCCACCAACGACGGCGTAGGTCAGCAGGCCAAAGCCGACCGTTGCCACCAGAAAAAAAAGCCAGCGCCGCAGGTTCTGATTAAGAAAATAGATCACCAGCATGGCCGGGATAAAGAAATAGAAAAAACGTTTAAGCGCCACGCCGGAAACGTCCGCAGAAAATATCTGGCTGTAGCTGTGCAGTTTGAATAACAGAAAACCGTTATGCCTGAAAAAGATCAGTAATGTACCCAGCGCAATCAGCGCCAGAATGCCCCAGGTAAGATGTGCCTCAACGCGATTGACGCTAAAAACCGGGCGTGAGGAGCCGTGCCTTTCCGGCCGCAGACGGGTTTTGTAACTGACGTAATAGATTGCATAAAAACCGGAGGTCGAAAGCATCGCCCGCAGTAAAAATTCCGCGGGCACCACCTGCACATTAAAACCGAACACCAGCAGCGCGGTAAGCGGAAAGCCTGAGTAAAACGTCAGCAAAAACAGCAGGGAAAAGAACACGTTGAAGTTAAAACGCACTCGTTGAAACTCGCACCAGGTTAGCGTCAGGATACCTGCTAATGACAGCAGCCAGACCACCAACAGCCCGACAAATTGTGACAGTATCATGGTTTTTCTCCTTCAGCCATCGCCAGCACCTGTTTCCAGCCCGCCACAAAAGCAGGATCAAAAAAGGCAATAGCGCTTTTGTCCAATAGTGCCATCTGCCGCTTCGCTTCTTCGATAACCGTTACATTCAGCGGATCGCCCGCGAATAATACCGGGACCTGCTGCGCGGTCAAATCCTGCCAGAAGGGATTTTTACGATTGATCACAAAGGGGATATTGGCCTGAATGAGCAGGCAAAGCGTACCGATACCCTGCTGACGCTCAAAAATAAAGTAGCCCAAATCACAGCGGGCAATCAGCTGTAAATAGGCCGGAAAGTCGAGTTTTTCAGTCAAAAGATGCAGTCGATCTTCGCAAAATAACGCCTGGCCAACCTCCCGCACCCGACTGATATAAGCCTCGTTATTTTCCGGGTAACCCAGCGGCACAATCACGTCAACATCCGCACCAAACTGCTGGTGAATGTCCTGTAAGGCCTGAATATGACGATTACTGACGTCGCCTGAATTGCCCACCAGAATCGCCAAACGGTCACGCTTTTGTGCAGCAGGCACGGCGATATGCGCCATACGCGTGGGAAAATAAAGTAATGATGCAGGCACCGCCGGGTTGCGCTGCTGAAAATAGTGAATGTCGCCGCACGTGGCGAAGACGTGTCCCACATGCCGATAAGCCTGACGACGCATTAAATAAAACAGACGAAATTTCAAACCAGCTGCCTGCTCATACAGATCCGCGCCCCAGATATGCCAAAAAACCTGCGACCGTCGCAGCTTGCCCGTTAGCATCGCCAGCCATAAAACAGGATTAAACTGTCCGTGGAAAAAGAAACGCATTTGGCGGTCCACGCGGGCAAGAGCCATCACGGCTCTTGCAACGGATTGCTTATCGGCAAACCAGCGAATATCCAGTTTGTTCCACTGGCTGGCAGCCTCTCCCACTACCCAAAACTGTCGACGCTCAGAGCAGGGAACGGTCTCTGACAGAATATCGTTGAAAAAGGCCAGTACGGTCTGATTATGATGGGGAATGGCGGAGCCGAGCACATGAATCATTGTCGTCATACTTGTCTGCGATAAAGAAAAAATACGCCGCAACACAGCGCGAAATAAGCGATGTAGGTGGCCATGTAGGCCTGTGCCGCACCGGTGGTGCCGTGAAGTGGAATCAGCCAGCGAGCAAACAGCGTCAGCAGCAGAAACTGGCTGACCTCCGTCAGGATATAAAAGCGTAGCGAGGCTTTCGCTATCACCAGGTAGCCAAAAACGTACGATCCTACCTTGAACACATCGCCAGTTAGTTGCCAGATGAAGAGGTCACGCATCCCCGTAAATTTGCTGGAAAACAGCAGCCAGATCGCCAGATCGCGCAGTAGCCAGACGGCCAGGCTTACCGTCGCCACCGCAGGCAGCACAAAGCGCAGCGCCCGAAAGATTTCCTGCGAAATTGACTGTCTGGTGGTCAGCCGGGACAATGTTGGTAACAGGTAAACGCTGAAAGAGGCAGTAATAAATTGCAGGTAGGCATCGGAAATACTGGTCACACCTTGCCAGAACCCAACCTGCTCCCAGCCGTTATGCTCGGCCAGCAGGTTGCGCATCATAATCCACGCCACCGGTAGCGTCACCGAGGTAATGAGCGCCATCAGGGTAAATTTACTGAGGTTACGGGCAACCTCTGCATCCCACGCAGGCATAAGAAAGCGCAACGGTAAATGTTCACGCCTGACCAGCATAACTCCCGCAGGCATAACCACCAGCGCCGGCACCAACGCCATTCCCACCAGCGCACCACCGTAGCCGCCAAGCCAGTAACAGGCAAACCATGCCGCCACACCCGCCAGACTGCCGGAAATCAACACCAGCGCGTTGCCTTGCGCATCGCGAAATCCCTTTACGATAGCCAGCAGCAGGTTAGCCCAGGCAATTCCCATCTGAAGAAAGGCAACAATACGCACCACGTCCTGATAATCACCGAGCGCAAACAACGCGATACTGATGGGTTCGGCGAAAAGCAGGAAAATCACCGCCAGCACGCAGGAAAAAACCAACACTATTGTCGACGCCGTACCGGTTGCAGCCCTTAAACGCTGCGGCTGCTGCTGATATTCCGCGATGTATTTGGTGACGCCGTTGAAAATTCCGGCCCCCGCCAGCACGCCCAGTACGGTGATTAACTGGCGAAAGTTGCCCGCCCTGCCAACACCATCGGGGCCAAAGGCCAGCGCCAGCATTTTCACCACCAGCAGTCCGGCCGCGATTTTTACCAGCGTGGAGGTTGCCGTCCACACTGACGCTTTTGCCAGCGACATATCAGGAAAAATAGCTCAACAAGGAATTGATTACCGTCTTCTGATTGTTGTCATAAAGGTTATAAAACAGCGGCAGGCGAAGCAGACGCTCGCTTTCAGACCCGGTGTGGCGATCGGTGCCGTGGAAACGACCGAAACGCTGACCTGCAGGCGACGCGTGCAGCGGGATATAGTGGAACACCGCAAGAATTTCAGCTTCCTTTAGCCAGTTAATCAGTGCCGTACGGTCCTCATTGTCGCGCAATTTTATGTAGAACATATGCGCATTGTGCTGACACGCGGGCGGCAGCGAAGGCAAGGTTATTCTGCCAGTCGCAGCAATGGGTTCCAGCGCATTGAAATAGTTCTGCCACAGCCGCAGACGTTGCTCATTAACAGGCTTTGCCGCTTCCAGCTGCGCCCACAGATAGGCAGCCTGCAGGTCCGCCATCAGGTAGCTTGAACCAATATCCCGCCAGGTGTATTTATCCACCTGCCCACGGAAAAACTGACTGCGGTTGGTGCCTTTTTCACGAATGATTTCCGCCCGCTCAACCAGCGCCGGGGCGTTAATCAGGGTCGCGCCGCCTTCGCCGCCTGCCGTATAGTTCTTGGTTTCATGAAAGCTGAAGCAGCCAATGTGCCCAATCGTGCCCAGCGCTTTGCCCTGGTAAGTGGACATCACGCCCTGCGCAGCATCCTCAACCACCCACAGCGAATACTTGTCTGCGAGCGCCATGATTGCGTCCATTTCACATGCCACGCCCGCATAGTGAACCGGTACGATAGCACGGGTTTTATCCGTGATCGCTGCCTCAATCAGTCGCTCGTCAATGTTGAGTGTGTCCGGGCGGATATCGACAAACACAATGGTTGCTCCACGCAGTACAAAGGCATTTGCGGTGGAAACAAAGGTATAGCTGGGCATGATCACTTCATCGCCCGGCTGAATATTGATCAGGATGGCCGCCATTTCCAGCGAGGCAGTGCAGGACGGCGTCAACAGCACTTTATTGCTGCCAAATTTATTTTCCATCCACTGCTGGCAGCGACGGGTGAAACCACCATCACCACACAATTTGCCACTGCTCATGGCAGATTGCATATATTCAAGCTCGGTGCCAATGATCGGTGGCGCATTAAACGGGATCATAAGGTTACCTGTAAAACCAGTAAGCGGTGCGCTCAATGACGCCACCGCAGCGAAGGTAGAGTCGTAGCGCTGGCAGGTTGGCCAGTTGGGTGGCCACATGCAGGCGGCTGAGACGCCGGATGCGGCACCAGTCTGTCGCCGCTTCTATCATACGTTGTCCCACACCCAGCCCCTGTGCATGCGGCAACGTGGCCAGCAGACCGACACGCGCGCTGCCATCCGGCAATTCACGCAGGGACACGAAGCCCTGCAGGTCGCCCTGTCCATCGACCGCGAGAAGACACTGATCATCAAAAGTACCCAACACGGCATTATCGACCCACTGCGCGTAAAATCGCCCGCTGTCGCCGGGCTGATACCAGGGCGCACGAAAACGGCTCCAGGCAAAGGCTTCACTGGCCGCACTGCGCAGGGCCGCGATATGCTCTTTTCTGGCGATGCGTATCCCTTCCGGCCTGCCGCCAGCACCCGTTGCCAGCACCAGCTCGGCTTCACCCTCAATCAGGCGAAATCCCAGACGGCTCAACGCATCCAGCTCGGCTGTCTGCTGGGAAAGCACTTTCACCTGTACCAGCGGATACGTCTGCAGCTGCGCCATCTCAATCGCGGGCTGGTGCGTGTCCAGACTCAGCAGGGCGCTATGGATGCCAAAGAAGGCATTTTCCCAGTCGAGCAGCGTTAACTTCCCCTTTAGTGCCGGAAATGTCTGGCTCACTGCCAGACGCCTTTGGTATCAACCAGCCACGGGGAGGTAATGCGGTCACGGGCGGTTGCTTTAAACTGCGCATGATCCACCAGCATCACCAGCACATCCGCCTGCTGAAGCGCATCGTCCAGCGGCACCAGTGTGGCTTTATCCATTAACGCTTGCGGCAGCTGATGGATATTCGGTTCGACCACCAGCGTACTGCCCGGATGCCAGTCAGCAATCATTGCTGCCACCTCCATCGCCGGGCTCTCGCGCACATCGCCAATATTCGGTTTAAATGCCAGCCCAAAGCAGGCAATGGTCAGCTCGCTGGCGCGCTTATCACTGGCAACCAGGCACGCCGCGACGGTGTTTTTCACCTGTTCCAGCACCCAGTGCGGTTTGGCATTGTTAACTTCTCGGGCGGTGCGGATCAAACGGGCTTCCGCAGGGTTCTGAGCCACGATAAACCACGGGTCCACCGCGATACAGTGCCCCCCCACACCGGGCCCCGGCTGGAGAATATTGACACGGGGATGGCGGTTCGCCAGCGCGATCAGTTCCCATACATTGATTTGCTGTTCGGCACAAATCAGCGACAGTTCATTGGCAAACGCGATATTGACATCGCGAAAGCTGTTTTCCGTCAGCTTGCACATCTCAGCTGTACGCGCGTTGGTCACCACACATTCACCTTCAAGGAAAATGTTGTAAAGCGCACAGGCCAGTTTTGCGCTGGTATCACTCATGCCACCAATCACCCGATCATTTTTGAACAGCTCAATCATGATTCGTCCCGGCAGTACGCGTTCAGGACAGTAGGCAATATGGACATCGGCCTGCTCACCCACCTGCTGAGGAAAGCTTAAATCAGGACGCGCCGCCGCCAGCCAGTCTGCCATCTGCTCGGTGGTGCCCACGGGTGAGGTGGATTCAAGGATCACCAAATCTCCTTTTTTCAGCACGGGTGCAATCGACTCAGCAGCGGCTTTCACAAAGGCTAAATCAGGCTGGTGGCCTTCCTGAAAAGGCGTTGGCACCGCAATCAAAAACGCGTCGGCCGACACAGGACGCGTTGCCGCGCACAGCCAACCCTGTTCCACGGCTGCTTTCACAACCCGATCAAGGTCAGGTTCAATGATGTGAATATCGCCGCGATTGATAGTATCAACCGCCAGTGCGTTGATATCGATGCCGATCACCGTTTTTTGCCGTGAGGCGAAAGCTGCTGCGGTAGGCAGGCCGATGTAACCCAGCCCAATTACTGATATGGTTCTGAAATTCATAAAGAAACCCGATTATCTTTAAGTGCCTGCACAATGCGCTGGCAGGCAAGTCCGTCGCCATAGGGGTTATGGGCACGGTTCATGGATTGATATGCTTCTTCATCCATCAGCAGGCGCGTGACCTCGCTGACAATTTTCTTAACGTCGGTGCCAACCAGCCGGACCGTTCCTGCTTCAACGGCTTCGGGCCTTTCAGTGGTGTCCCGCATCACCAGCACCGGCTTGCCCAGCGAGGGCGCTTCTTCCTGGATACCACCTGAGTCGGTGAGGATCATCCAAGAACGTAGCATCAGGTAAACAAACGACAGGTATTCCTGCGGTTCAATAAGCACGATGTTGTCGATGTCCCGCAAAATACGATTAACTGGCTCGCTGACATTTGGATTGAGGTGTACCGGGTAAACAATCTGAGCATCAGGGTGGCGATGCGCAATTTCCGCCAGGGCGCTGCAAATGCGCTCAAATCCACCGCCAAAGCTTTCGCGTCGGTGTCCGGTGACCAGAATCATTTTTTTGCTTGCGTCGAGGAAAGGGTAACGCGCCGCCAGGCTGTTTCGCAGGGCATTATCGCTTAATACCCGGTCACGTACCCAAAACAAGGCATCGATCACCGTATTGCCGGTAACAAACATACGGGCCGCCGGCAGGTTCTCCCGCAGCAGATTCTGCCTTGCGGTTTCGGTCGGAGTGAAATGATAAGAGGCAAGATGCCCGGTCAGTGTACGATTTGCCTCTTCCGGCCACGGGGAATAAAGATTGCCAGTGCGCAAACCCGCCTCAACATGGCCGACCGGAATCCGGTGATAGAAAGCGGCCAGGCCGGCAGCAAAGGTGGTGGTGGTGTCGCCATGAACCAGCACCACGTCCGGGGTAAACTCGTTAAATACCGCTTTTAACCCTTCGAGAATACGGCTGGCGATCTCAGTCAGGCCCTGTCCGGGGCGCATAATGTTGAGATCGTAGTCAGGCACGATGGCAAACAGCTGCAATACCTGATCCAACATCTCGCGGTGCTGTGCCGTCACGCACAGCCGCGCTTCTATCTTGTCGTCCTGGGCGAGTGCGTGAACCAGAGGTGCCATTTTTATCGCTTCCGGGCGCGTGCCAAATACCGTCAATACTTTCACTGTTGCTCTCTTTCACGCGTCTGTTTAGTCATGCCTGATTTACCAACGTTCAAGCGCGACGCCGACGCACCAGCGCAGTCCCTGCGCCAGTCAAGGCACCCACCGCACCCCACATCACCATCAAAAATACGCAGCGCGGGCTGTCGCGCTTTGCAGGTTCTTCCGGCGTACGCAGATAGCGCCAGGTCTTGAACGTGTTCACCAGCGTCGGTCCGACATTCAGGGTATTCAGCATGGCTTTATTTTGATCATAGTCGATATCGTAATCCGGCCCGCTGGCCTGTAAATTCTCAAGCCGGGCCTGGAGCACGGCTCGCCCCAGTAAAAACAGTTCAGAGTCTGGTAGCTGTTCAGAAGGCATATTGCTTTTCGCCTGTTCAAGCCCTTGTTGCTGCAAAATTTTCAATGCCTGCTGCACACTGTTGACCTGGCGACCGTAGATGGCTTTTGCCACCGCCTCCTGCCGCTTAACCTGCGCTTTCAGCTGCACCGTGCGAGCCGACCATGCGCCCGCCAGTTCTTCATTGAGATGGGCAGCGGCACGTTGGTTGGCAAAAACGACATATTGACGCAGCAGGTTGTTAGCATCAGGGGCCGTTTCAGCCACCAGCCTGACGGTATCATTGAGGTTTTTGGCCGAGTCAGCAGGCTGAAATTGTATGTCAGCAATCAGCTCATCCAGTAACATAGCGTCCTTACTGGCGTTGCCAGTTTGGTGTTTTTTGTAATAATCCGACTGCAACCAGAAGTCACGACGGGTATCGTACGACGAGAGTTGCATGACAAACTCTCGATAAACTCCATCGCTGACCGAGGGCGCAATAAAGGTATTGTTGTTATTTCGGGAATCAAGATTATTCAGAAATTGCTGCTGCGAATAGAAACCACTCATCATATTAACCGTTGGCCGATCAGTGATGGCAGTGGTGCTCCATTGCGGCGTGACCAGCAGCGACCAGATGTAAGCCAATAGCGCAAATATGAGCGCCACACCGATGATCCAACGCTTACCGTGCCACAGCGCGCAACAAAGCCCACGGATATCCAGCTCGTTATCTGCAACGTCAGGATGCATCATACTTGGTATTCCTTGTTTTCAGGGTAATGAGTTTTTTCAGACTCGCGATGGGGGCTAATTTACCCGGCGCAATCGCCGTTTTACTCTTTTTATCAATCTCGCCACTCGCCATGCCCGTTTGATGCAGTAGCCATAAAGCATAAAAGCGACCAGGTAAAACGCCAGCATTAACCATTCAGGTACAAAGCTCAGGGATTCGCACAGCACACCAATTCCAGCCAACAATGCTGCCGCAAGGGTTATCAAAAAACAGGCCTGTTTTGAGGTAAAGCCTGCCCGCATAATCAGGTGATGGATATGCTGGCGATCGGCAGAAAAAGGACTCATCCCTTTGCTTAATCGACGGTACATGATGGCCACCATATCCATGAGCGGAATGGCTATCAGCCACAGCGCAGTGACCGGCGTAATAGGATGATATTGACCCTGGGTTGCTTCAAGCAGGATCCAGATAATGGTGAAACCAATCAGCGTACTGCCCGCATCACCCATAAATACTTTGTAACGGCCACCAAATGCGCCAAGATTTAGCAGGATATAGGGCACAATCGCGGCGATCATGGCAAAGCACCACATTGCCAGACTTTGTTGTCCACCCAGCAAAAGGATGATGCCCATCGCAAGGAAGGTCACACAGGAAAGTCCACCCAGCAGACCGTCAATGCCATCTACCATGTTAAATGCGTTAATGGCGGCCCAGACCGCAAACAGCGTTAATACGTAGCCGAACGGCCCCACCACCAGTTCCCAGGGACCAAAGATATAACCGAGACTCAGCAAATAGAGTTTGCCCACACTCATCATCACCACGGCAATTGCCGCCTGAACGAAGGCGCGAATCTTTACGCTGATATCAAAGCGATCATCCAGCGCGCCAACCAGAACAAGCACACCTGCACAGCTCAGATACAGCAGGAAATGGGGAATATAGTAGTTAGTAATGATAAAACCAAAACAGATTCCAGCAAAAACAGAGATGCCCCCCACCAGAGGAATGACGCCCTGGTGGCGCTTGCGGTAGTTTGGTTTATCTACCAGGCCAATACGTTTTGCTACTTTACGGGCGAAGAAAAGAAAAACGAGTGAAAACAAAAAAATTAAAGCAAGCTCCGTACTCATATTGAGTAAATTCACATTAACCAGCTCTCTGCTAAGAATCTCGCACAATTTTAGGCAATTTACATGCCATTAACATCTGCTCAAATCTGATTTCCATAGTGCTTCAGTATGAAAACAGCCCCTGACTGTCTTTTATGCTGAGTTGCACCTTGTTGTTCTCCAGTCGCGTAATCGTATAGCTCACCAAAGAAAAACACCACGTCTGTGCGTGGCGTTCATTGGGTTTTATTGCTTTTTCTGCTGTTGCTCTGAGTATTTCCAGATAAAAAGCCCAGAAGATGGAAGGAGGTGCCCCCCTTTTTCCCCATTTTCTGATCGTACTGAAAGCCTCAGGAACGCTTCATCATGTCAAAAAACTCATCGTTGGTTTTTGTCATGGCCAGCTTGTTAATGAGGAACTCCATCGCATCGATTTCGCCCATCGGGTGGATGATTTTACGAAGGATCCACATTTTTTGCAGTTCTTCCGAGCTGGTGAGCAACTCTTCTTTACGGGTACCAGAACGGTTGTAATCAATCGCCGGGAATACACGCTTCTCAGCGATTTTACGCGCCAGATGCAGTTCCATGTTACCCGTACCTTTAAACTCTTCGTAGATGACTTCATCCATTTTCGAGCCGGTATCAACCAGCGCTGTTGCGATGATGGTCAGGCTACCGCCCTCTTCCACGTTACGCGCAGCACCAAAGAAACGTTTTGGACGGTGTAAGGCATTGGCATCCACACCACCGGTCAGAACTTTACCGGAAGCGGGTACAACGGTGTTGTAAGCACGGGCAAGACGGGTAATGGAGTCGAGCAGGATGATCACATCTTTTTTGTGCTCCACCAGACGTTTAGCCTTTTCTATTACCATCTCAGCAACTTGCACATGGCGGGAAGCCGGCTCATCAAAGGTAGAGGCGATAACTTCACCTTTCACCAGACGTTGCATCTCGGTTACTTCTTCCGGGCGCTCGTCAATCAGCAATACCATTAGTACACAGTCTGGATGGTTGTAGGCAATGCTTTGTGCAATGTTCTGCAGCAGCATGGTTTTACCCGCTTTTGGCGGGGCGACGATCAGTCCACGTTGACCGCGACCGATTGGCGAAGCCAGATCCAGCACGCGAGCGGTTAAATCTTCTGTTGAACCATTCCCACGCTCCATACGCAAGCGTGAATTAGCATGCAGTGGCGTCAGGTTTTCAAACAGGATTTTGCTACGGGCGTTTTCCGGTTTGTCGTAGTTAACTTCATTAACCTTCAGCAAAGCAAAATAGCGCTCACCTTCTTTCGGTGGACGAATTTTACCGGAAATGGTGTCACCAGTGCGGAGGTTGAAGCGGCGAATTTGGCTGGGAGAAACGTAAATATCATCTGGACCGGCAAGGTAGGAGCTGTCTGCAGAACGGAGGAATCCAAATCCATCCTGCAATATCTCCAACACACCATCGCCGAAGATATCTTCGCCACTCTTAGCATGCTGTTTAAGGATGGCGAAAATTATATCCTGCTTACGCATACGCGCCAGGTTTTCCAGCCCCATGTTTTCGCCGAGGGTAATCAGGTCAGAAACCGGCGTATTCTTTAGTTCGGTAAGATTCATAATGGTGGGTTCTTAAACTCGGGGGAAATCTCGAAATGTTTGTTGTAAGTGGTATGGCAAAAAATCCATGCCTGCTAATAGTTTTCTTATTCTGTCTCCCAACGATGACGTGTAAGAAAACGTGCATCCGAAACGAGGAGACGGTAATGGATAAGAGGCCGAAATACTAATGATACTAACCGTCAGGTTGCTGAATTTTGTAATATAAGGATAGATACAGCGTCCAACAAGAAGTAATTTTAAGATTCAAAATTCAGGTAAGCGCAAGCATGAAGTGCACTATTCATTGATCTTACCTGCTTTAAGATCGCGCTCAACATAAAAATCCAAGAAAGTTTATTCGCGCCCGAAAGACATAAGTTCAAACTAACATGCCTGATGACAAACGTCCAGATGTGAGTCGAAAATATAGCAGGCACCTGACAAGTCCGATTCGCTGTCAGGCACCGGAGAGAATCTTATTCCAGATTAGCGTTGAGGAATTCTTTCAGTTGGCCTTTGGAAAGCGCCCCAACTTTCGTCGCCACTACTTTACCATTTTTGAAAAGCAGCAGGGTTGGAATACCACGAATACCATATTTTGGTGCTGTACCTGGATTTTCGTCGATATTCAGTTTTGCGATTGTCAGTCTGCCATCGTATTCTTCAGCAACTTCATTGAGAATAGGGGCAATCATTTTGCATGGGCCACACCATTCTGCCCAGAAGTCGACCAGCGTTAAACCTTCTGCTTTTAATACGTCGGTTTCAAAACTGTCGTCGGCCAGGTGAACAATTCTATCGCTGCTCATGTCTTACTCCAAAAGATTAGGGCTGGCAGGTAGGCGTTAACTTTGCCGACCTGGTTTGATTTTATTTCACCGGATACGCTTTCGTAAAGCAATAGTAAACTGATACTCTACCACACTATGAGCAAAACACACTTAACCGAACAGAAGTTTTCCGACTTCGCCCTGCACCCTAAGGTTATTGAGGCCCTTGAAAATAAAGGCTTTCATTATTGCACGCCTATTCAGGCGTTGGCACTCCCTCTCACGCTCTCAGGACGTGATATAGCGGGACAGGCGCAAACCGGTACTGGCAAAACAATGGCGTTTCTGACGTCAACGTTCCATCATCTTCTTTCTCGCCCGGCTGTGGCAGACCGCGAGGTCAACCAGCCACGTGCGCTGATTCTTGCGCCGACCCGTGAACTGGCGGTGCAGATCCATGCTGACGCCGAGCCGCTGGCACAGGTGACGGGCCTGAAATGCGGGCTGGCCTATGGCGGCAATGGCTATGATAAGCAACTAAAAGTGCTGGAAAGTGGCGTTGATATTCTGATTGGCACCACGGGCAGACTTATCGACTACACCAAACAAAATCACGTCAACTTAGGCGCTATCCAGGTTGTGGTGCTTGACGAAGCAGACCGAATGTTTGATCTCGGTTTTATAAAAGATATCCGCTGGTTGTTCCGTCTGATGCCTTCTGCTGAACAGCGCCTCAACATGCTTTTCTCTGCCACGCTGTCTTTCCGGGTTCGCGAGCTGGCTTTTGAAAATATGAACAACGCCGAATACGTGGAAGTTGAGCCAGAGCAGAAAACCGGGCACCGCATTAAAGAAGAGCTTTTTTACCCTTCCAACGAAGAAAAAATGCGTCTTCTGCAAACTTTGCTGGAAGAAGAATGGCCGGAACGCGCCATTATCTTTGCTAACACCAGACATCGCTGTGAAGATATCTGGGGCCATCTGGCTGCTGATGGTCACCGTGTAGGATTGCTGACCGGCGATGTCGCTCAAAAGAAACGCCTGCGTATTCTTGATGATTTTACCAAGGGTGATGTAGATATTCTGGTGGCAACTGACGTAGCAGCTCGTGGTCTGCATATTCCCGCAGTTACTCACGTCTTCAACTATGACCTGCCGGATGACCGTGAAGACTATGTTCACCGCATTGGTCGTACCGGACGTGCGGGTGCAAATGGCCACTCTATCAGCCTGGCGTGCGAAGAATACGCGCTGAATCTGCCCGCAATTGAAGAATATATCGGCCACAGTATCAGCGTAAGCCGTTATAACAGCGATGCACTCATGAATGATTTACCGCCGCCTAAGCGGCTAACACGAAATCGTTCAGGTAACGGTCCACGTCGTGGTGGAACCAATAATCGCCGCAGCGCACCCCGCAACGCCAATCGTCAACGTTCAGGTTAAACTGCCATGCAAAGCGCATCATCGCTTTATGCTGCGATAGATTTAGGATCTAACAGCTTTCATATGTCGGTAGTGCGCGAAGTGGCAGACAATGTCCAGACTCTGGTGCGCATCAAACGTAAAGTGCGGCTGGCCGCAGGCCTTAACAGCGAGAATCAACTTTCTGATGAGGCGATGGAACGTGGCTGGCAGTGCTTACGCCTGTTTTCCGAGCAGTTACAGGATATCCCGCCAGAACGAATCCGCGTGGTCGCAACGGCAACATTGCGTCTGGCGGCAAATGCTGCAATTTTTTTGCAAAAAGCGCAGCAGATTCTTAATTGTCCGGTGAATGTTATCAGCGGTGAAGAAGAAGCTCGCCTGATTTATCAAGGCGTGGCACACACCACCGGTGGTTCAGATAAGCGCCTCGTGGTGGATATTGGCGGTGGCAGTACCGAGCTGGTCACCGGCAGCGGTTCACAGACCACGTCTCTGTTTAGCCTGTCAATGGGCTGCGTCACCTGGCTCGAACGCTATTTTGGCAACCGCTATCTGACAAAAGATAATTTTTCCCAGGCCGAACAGGCCGCGCGCGATATTATCCGTCCAACCGTCGACCCATTGCGTGAGCAAGGCTGGCAGGTTTGCGTTGGCGCATCCGGCACGGTTCAGGCTCTGCAAGAAATCATGATCGCTCAGGGCATGGACGAGCGAATCACATTAAACAAACTTCAACAGCTCAAACAACGTGCTATCCAGTGCGGAAAGCTTGAAGAGTTGGAAATTGAAGGGCTGACGCTGGAACGGGCATTAGTTTTTCCCAGCGGCCTGTCAATCCTGATTGCTATTTTCGTTGAACTTAACATTACCAGCATGACGCTGGCAGGCGGAGCATTACGTGAAGGTATGGTTTACGGGATGCTGAATTTACCCACGGAACATGATATTCGCAATCGCACACTGCATAATGTCCAGCGGCGTTTCAATATCGATGCTGAACAGGCAGAACGCGTACGTCTGCTGGCTGAAAGTCTATTCCGGCAGGTGAGCCAGCGCTGGCAACTGGATGAACGCTGTCGCGAATTGCTCAATAGCGCCTGTCTGCTCCATGAAATTGGCCTCAGCGTTGACTTCAGGCAAGCGCCGCAGCATGCAGCCTACCTTGTACGACACCTTGATCTTCCGGGCTTTACTCCAGCGCAGAAAAAACTGCTGGCTACCTTACTGCAAAATCAGGGAAACAGCATCGACCTGGCCCTGTTTAGCCAGCAAAACACGGTGCCGCCACGTACAGCAGAAAAGCTGTGCTGCCTGCTAAGGCTGGCAATTATCCTCGCCAGCCGACGCCGTGATGACACCTTACCCGCCGTACAACTTCATGCCGATAATGATGCTCTCCATGTGACACTGCCTGCCGGTTGGCTGCCCGCCCATCCTTTAAGAGCGGAACTGCTTGAACAGGAGCGTCACTGGCAAAGCTATGTGCGCTGGACGCTAAACGTTCACTGAATACTGTCAGGCCCGGGCCTGCTTATCATGCGAAGCCGCCCTTACCCGCCCCAGCATTGGCCAGATTGTAAGCATTTGCCGCTTCAGGCGTTTTTATCTTGCGACTGTATTCTGTCGGCACCCAGTCAGTAGTGGACGAGGATTGTTTGAACGTGACGTTACTGCCAATATCCTTAAAGCCCGCCGCATCGCCTTTGTCGTCCAGCACCCCAGCGATACTATTCTTATGATGCACATCGTAGCCCCCCCGGAAGTAGTTAGCCTGTGAAAGCACAGTGGCATTGGAAGCTATAGTGTAACCCAGATGGAAATTGTTAATGGTGTTGTTATACACATCGAACTTGCCCTGACGCATCAGCCCTGGCGCACGCACATCGAGGTTATCAAAGACATTATTCGCAATCGTCATGCGTGGATAACCACCATAGGTGGCTTTTGCAGAAGCTGAATCGTCCGGCTGGCCGAGAATCACGCCATATTCATTATTCTTAAAGACTGAATTGCTCAATGTCACATTATCTGCCTTACCGCCTACATACAATAATTTATCCAGTCCGGTCGCATCTTTATCTTTGGTACCTGAAAACGTATTGTGGTCAATCCAGTAACCTGACCCATTACTGATAAAAAGTGGGATATCGCCATTAGCACGATAGCGATCATCATGGGTGAAGTTAAGATTCTGGAAAATATCGTTACCGGCAGTTTTATCACTGGCAAGATAAATATTGTGGAGTCCTGTCCCTCCCGATGTCCCTTCCAGCGTCTTATTTGCACCAAACTTCAATACAACCTTATTGGCAGAGGACAAATCTTTTGACAGCTTGATAGTGGTTGGCTCATCTCCGGCCAGGCTTTTCTGAAGCTCCGCCACCGTAGAGACGGTCACGACCTTTCCTCCAGCGCCACCCGTGGTATTCGCCGCTTTGGCAAAGCCCGTCATACCGACAAGGCCGCTACTCTTACTGGCCGGAACCGCAGAGATCGCGGTAGTCGAGGCCACTTTATCCGTCGAGCCAGAAGAAGCGTCCCCGTTAACCGCACCAGACACACTCTGCGTTGTTGATAACATCGGAGCCTTATTGCTGGTACTTTTATTATCTGTTGAAGTGTCAGTTTTCGTGGTGGACGAAGAAGTTGTCGAGGTCGCCAGAGAGACTACTTTAATCTTGGAAGTGCCCCTTTCCGAAGCATCCACGCTGTCCGGCGTCGTGATAAACGATGTCGTTGTTCCTGCTGAGGTATATTCTACCGGGGAGCGGCTGCTTACAGGTGCCGACACCAGCGATGTTGCCTTCACCCCACCCGCTGTTAATGCGTCATTTCCAGTACCGGAGCTGCTGACGGGAATCAAGGAGAATTTGGAAAAATCGACAGGGTTGTTTGTGCTGGACATATTTTGCCCACTTCTTTTCTGCTGGGACAAACCAGATGATTGCTGCACTACACCATTAGCAGAGGCGTTATTTTGCAACAGGCGTGAAAGAAATTGCAGCAAGATTTCTCGCACTAAAGCAGCAATCTTTGTTAATGTTGGCTGACATCCACTCATCCCGGCAAAGTTCGATTGCAAGGAATAAGCGGATGTCGGTTTGCCATACGAAATCGGCAAATTCGGAACTGGCGAATAAGCACCAGCACCGCTACAACCGATCAGGTTTTTTTCAGCGGATCCTGAGCCGAACTGGGCGCAGCAGGGGATAGCGTCGTCGCAGACAAATCCACCACTCTGTTTTGTATCATCATGATCAATCCTCATAAGAAGCTGAAATCTGTCCTGAACGTAGATTGTGGATGTATGCTGGGACGGAAAGCAGCACATTAGAGTCGCAATGTGACTTAGGTGGTAAAAAAATCAACCTGGTTCCAGAGGAGATAATAAATAAATCGTCTCAATAATCTCCAATGTTATTGAATCTGATTGAGAAAAGTGAAAAGTGGCAGGTTATTGCTGCAAAGGGTCAAATATCGCGCCGGTATGACGGCACGACGGGCTTAACTCACAGCGTTATTCTTTGCCTTATTCAGCATCGCCCGTAGTCCGGCGACACGGCTTTGTCCGGTTTGCATACGTTGCTCCGGGCTGACCACCTTACGTTCAGTTTCCCATTGCAGGTCGTCCTGCGGCAGCTCCAGTAAAAAACGGCTCGGCTCAGGCCGCACCAGCTCACCATACTGCCGACGTTCCCGGCACAGCGTAAACGTCAACTCCTTTTGCGCCCGCGTAATTCCTACGTAGGCCAGACGGCGTTCTTCTTCAACATTATTCTCATCAATGCTGCTCTGATGCGGCAGTAAACCTTCCTCCATCCCCACAAGGTACACGTAGGGGAACTCAAGGCCTTTCGACGCATGAAGCGTCATGAGCTGCACCTGATCCGCGTCTTCATCACTTTCACCCCGCTCCATCATGTCGCGCAAAGTGAAGCGCGTAACGACCTGCGTCAGCGTCATCGGTTCATCAATATCGCTGCCCTCTAACATCTCCGTCATCCACTGAAACAGCGTGTTAACGTTCTTCATGCGCATTTCAGCGGCCTTCGGGCTGGTTGAGGTTTCAAACAGCCAGCTTTCATAATCAATGCCGCAAATAAGATCACGCACGGCGTTCACCGGCTCTCGCTCTGCCAGAGCGGCAATTTCACGCAGCCAGCCCGTGAAGCGCTGGAGCGATTCGAGACCGCGTCCGGTCAGGGTTTGCTGCAACCCGAAATCAAAACTGGCGCTGAACAGACTGTTATTACGCTGTCGCGCCCATTCACCCAATTTTTGTAACGTCGCGGGACCAATCTCCCGCTTCGGCGTGTTAACAATGCGCATAAACGCACTGTCATCATTCTCATTGGTAAGGACACGTAGGTAAGCCAGTAAATCTTTGATTTCTGGTCGTGAGAAGAAAGAAGAGCCACCTGAGATGCGGTATGGAATGCGGTTTTGCATCAGCATTTTTTCAAACACGCGCGACTGGTGATTACCACGATAAAGAATGGCGTAATCTTTGTACTGCGTTTTATTGATAAAGTGATGAGCGATAAGCTCTCCCGTAACCCGCCCAGCTTCATGCTCTTCATGATTGGCCGTCACCACTTTCAGTTCCGCGCCATAGCCCAACGTGGAGAACAGCCGCTTTTCAAATACGTGAGGATTATTGGCAATCAAAATATTGGCCGCTTTCAGAATACGTTCCGATGAGCGGTAATTTTGCTCCAGCTTGATCACCTGCAATGCAGGGAAATCCTCTTTCAACAGCACCAGATTCTGGGGTCTGGCACCGCGCCAGGAGTAGATAGACTGGTCGTCATCGCCGACAACGGTAAATCTGGCTCGTGTTCCAACCAGCAGCTTAACCAGTTCATACTGGCTGGTATTGGTATCCTGATACTCATCCACCAGCAGATAACGAATGCACTGCTGCCAGCGCTCACGCGCTTCTTCGTTGCGTTGAAATAGCAGGGTGGGTAGCAGGATAAGATCGTCGAAATCCAGCACATTGCAGGATTTCAGATGCCGATCGTAAAGGCCATAACAGTGTGCAAAGATCTTATCGCGTTCAGAGCTAACCGAGGCCGCCGCGCGCGACGGGTCCATCAGATCGTTTTTCCAGTTTCCAATGGTCGAAATAAGCTGCTGAAGAAGATTTTTGTCGTTTTCCAGCCACGGCTCGGTCAGCTCTTTCAACAACGCCAGCTGATCCTGATCGTCAAACAGTGAGAAATTCGACTTCATTCCCAGCGCCGCATACTCTTTTTTGACAATCTCCAGCCCCAGCGTGTGGAATGTGGAAATCATCAGACCACGGGCTTCTTTACGCCCAAGGGTCTGCGCCACGCGCTCTTTCATCTCACGCGAAGCCTTATTGGTAAAGGTCACCGCAGCAATATGGCGCGCCTGATAGCCACATTCGCGAATAAGATAAGCAATTTTGTTGGTAATGACGCGCGTTTTGCCTGAGCCCGCACCGGCCAGCACCAGACAAGGACCGGTAACAAATTCAACGGCATGTTGCTGACCAGGATTAAGACGCATAAAGGATTCGCTCGGTGAAATGACAGGGGGAAAGAAATAACAGCGTGCTAGTATAGCCAGCAGCATCCATACGACTCAAGGTNNNNNNNNNNNNNNNNNNNNNNNNNNNNNNNNNNNNNNNNNNNNNNNNNNNNNNNNNNNNNNNNNNNNNNNNNNNNNNNNNNNNNNNNNNNNNNNNNNNNNNNNNNNNNNNNNNNNNNNNNNNNNNNNNNNNNNNNNNNNNNNNNNNNNNNNNNNNNNNNNNNNNNNNNNNNNNNNNNNNNNNNNNNNNNNNNNNNNNNNNNNNNNNNNNNNNNNNNNNNNNNNNNNNNNNNNNNNNNNNNNNNNNNNNNNNNNNNNNNNNNNNNNNNNNNNNNNNNNNNNNNNNNNNNNNNNNNNNNNNNNNNNNNNNNNNNNNNNNNNNNNNNNNNNNNNNNNNNNNNNNNNNNNNNNNNNNNNNNNNNNNNNNNNNNNNNNNNNNNNNNNNNNNNNNNNNNNNNNNNNNNNNNNNNNNNNNNNNNNNNNNNNNNNNNNNNNNNNNNNNNNNNNNNNNNNNNNNNNNNNNNNNNNNNNNNNNNNNNNNNNNNNNNNNNNNNNNNNNNNNNNNNNNNNNNNNNNNNNNNNNNNNNNNNNNNNNNNNNNNNNNNNNNNNNNNNNNNNNNNNNNNNNNNNNNNNNNNNNNNNNNNNNNNNNNNNNNNNNNNNNNNNNNNNNNNNNNNNNNNNNNNNNNNNNNNNNNNNNNNNNNNNNNNNNNNNNNNNNNNNNNNNNNNNNNNNNNNNNNNNNNNNNNNNNNNNNNNNNNNNNNNNNNNNNNNNNNNNNNNNNNNNNNNNNNNNNNNNNNNNNNNNNNNNNNNNNGGTTTTTTTACCATGCGAATGATTCTTCTCTGATCATGGTGACCACTTCATCCTCTACCCACTACCTATAAATATTTTCTGTTTAATAGTGAATAGAAATCATTCGTACGCATTTGTAAGCGTCGGTCGATAATCTCTTTATCATTTTTTGTTGCAGAGTAATATTCATTATAAATATCACGAAAATCTATTGGGAATAATCTTTCGCTTTCTTTGTCGTACAGCATATTACCTGTATTAAGATCGTAATGGATTATACCTAATTCATTCAGTTCACATATCAACCTCAAATAAAGACTCTCTAGGTTATCAGGAATATCTGCCGTATCAATTTCACTAAGAGGAGTTCCAGGCACATGTAGCATTCGGAGGTATACATCACCGCCATGCCGTATGACAACTGATGCATCATCGCCATAAAAAGCATTAAAAAGGTCAGATTCTTTCCTTGCCATTTCCAGTACTTCATGGTAATGGTTACCAGCAAGATCATACTTTTTGTATAAAGCGGATGAATCATTCACATCTTCAAATACTTCTGCTGTAGAACCCTCCCCTATTAACTTACCTAGAATGGGCTCTGTTACTATGTCAGTATGAGAATTATGATTCTCATATAGAAAAGGTGTTTGAATAATGGTGGAGGTTATTTTCATTACAGACCTTGGTTGCGCAATTTAAACATCCAGGAGATTTTCACATGATTTACGTGTCAAAAGATAAATTTCACTTAATCACTAAATGTGAAAAAGCTTTATTAAATGAATTTGCTTCTGCTTTTCGAGCCGCCAGCCCCTCAATAATAGGGGAATCACCGCGAGGCATAGGCATAACAAAACTACTACCATTATTATTTGTAACTTTGAGAATCTTACCGCCCAAAAAAGATGAAAAAAAAGGGTTTATTTGACGTGGCTTTTCAAGCTTGAGCGTTTTTTCAATTTCCACCAAGCGAGAATGTGAATTATATGTTATGCTTTTCATATACCTATACCTCATTGATTAAATATTAAAAATATCTTTAACATGATACAACTATATTTACAGACGTTGCGCGTAAAGCCTCGCCCAATCGGGCTGGGATATAAGCGCGGTAACTGCGTAACATTATTTGACCTTTATCAATGTGACTTACAAATTTCGGCGTATTTTGTAAGTACATGAAACACGCATACAAATACAGATTCTATCCGACCCCCGATCAGGTTGAGCTTTTAGCTCAAACATTCGGCTGCGTGCGTTTCGTCTACAATTTGATCCTCCGCTGGCGCACTGATGCGTACTATGACCGCCAGGAGAAGATCGGCTATCCACAAGCCGATAAGCGCCTGACAGCAATCAAAGCCATGCCAGATCATGGTTAGGTAATGTTTCCGCCGTGCCGCTCCAGCAAGCGATCCGCCATCAACAAACCGCTTTTGCCAACTTCTTTGCAGGTCGGGCGAAATATCCGACATTCAAAAGCAAGCGCCATAAACAGGCGGCTACCTTCATGAATACGGCATTTAAATACAAAGACAGCTGTTTGTACATGGCAAAGAGCAAAACGCCTTTAGACGTGCGCTGGAGTCGCCCTTTACCGTCCGTGCCATCCTCCATCACCATTAGCAAAGATGCCGCCGGGCGCTACTTCGTTTCGTGCCTCTGCGAGTTTGAACCTGTATCACTGCCGATCTCCGCTAAAACGGTCGGCATTGATGTAGGTTTAAAAGATTTGTTCGTCACCGATACCGGATTCAAAACAGGCAATCCCCGCCACACCGCTAAATATGCGAAACGTCTTGCACTGCTACAGCGCCGTTTGAGCAAGAAACAAAAAGGCTCAAGGAATCGCGCCAAAGCACGCTTGAAGGTCGCCCGGCTCCACGCGAAAATCGCCGATTGCCGCATGGATAACCTGCACAAGCTGTCCCGCAAACTAATTAACGAAAACCAAGTCGTTTGCATCGAATCCCTAAAAGTGAAGAACATGATCCGCAACCTGAAACTATCCAAAGCGATAACAGACGCGAGCTGGGGCGAATTCGTGCGCCAGCTTGAATACAAGGGTGAATGGGCGGGGCGATCCGTGGTCGCAATTGACCAGTTTTTCCCGTCCTCAAAACGCTGTAGCTGTTGCGGCTATACCATTTCAAAAATGGCGCTTAACGTTCGTTCGTGGATCTGTCCTTAATGTGGGGCTAACCACGATCGTGACGTAAACGCCGCGAAGAATATAAAAGTGGTCGGGCTGACCGCGTTAGCCCACGGAGCGACTGTAAATCCTAAAGCTTCTTAATGTGGCTTAGGTAGGTTGCGATGAAGTGGGAATACTCGCCGTTTACGGCGGGGAGCAGTCAAATGGGGGTATATAAGATGCTCATTCAGATAAAGCATACATCGCTCGCCGCAGCCGAACGACCGAGCGTAGCGAGTTAGTGAGCGAGGAAGCGGAAGAGAGCTATTGCTAAACCAGGAACCGGACACACTCGGCTTAAATTTTTGCTCTAAAAATCATTATATAGGAGGGTTTCACCAGCGTTTGTATGCCATGCAACTTGCACAAACCCGTAACTAGGACTATAGTAATTTTTACGGCAACATGGATGCATTGAGTGTCATGGGAATTTATTTAACACCTGAATTTGAGACAGAGCGGCTAAGGCTATTTTTTCTGGTCTGCCGGGTGATCCACTTGGAAAATTCACCTTTAAAAAGCGCCTCGGCTTGCCCGGAGTAGGAGCCAGAGATGGAGCACGATCAATCGTTTTTTTCAATGATGGCGACAACATCTTCTTTTTTGATATGTATCTGAAAAGTGGGCTTTCAAAAAAGAAAGGAAAAGAGCTTGAAGATGATGAAATTGATGCTTACTGCAATATCGCAAAAGATTTTATCTCAATGAGTCCGGCAACTATAAATAAGCTTCTGTCTGATAAAGAACTGATCGAGGTAAATTGTGATGACTGAACGTCTGAAACGCATTCAAGGTATGGCTGAACGCTATAACAAACTAGGCGTGGTAAAAGATGAAACCGTAGCTGCAATTGATGCAGCGGTCGCAGCCCGTAATATCCCGGCGATCCGAGTTATGACCGGAAGCCAGATAAAGGAAGTCCGCACTCGCTACAACATGTCGCAAGCCGCATTAGCTATAACAACCGGCATGTCTGTAGAAAGCGTCTCCAAATGGGAGCGAAACGAAAGCAAACCGAATAAGGCTGCTCTGCGGATCATCAACATCATCGATGCTAAAGGGCCACAGGTGTTCATGGCATAGCGATGTCTATTTCATCAAAGAAAGCCGCTCAGCGGCTTTTTTANNNNNNNNNNNNNNNNNNNNNNNNNNNNNNNNNNNNNNNNNNNNNNNNNNNNNNNNNNNNNNNNNNNNNNNNNNNNNNNNNNNNNNNNNNNNNNNNNNNNNNNNNNNNNNNNNNNNNNNNNNNNNNNNNNNNNNNNNNNNNNNNNNNNNNNNNNNNNNNNNNNNNNNNNNNNNNNNNNNNNNNNNNNNNNNNNNNNNNNNNNNNNNNNNNNNNNNNNNNNNNNNNNNNNNNNNNNNNNNNNNNNNNNNNNNNNNNNNNNNNNNNNNNNNNNNNNNNNNNNNNNNNNNNNNNNNNNNNNNNNNNNNNNNNNNNNNNNNNNNNNNNNNNNNNNNNNNNNNNNNNNNNNNNNNNNNNNNNNNNNNNNNNNNNNNNNNNNNNNNNNNNNNNNNNNNNNNNNNNNNNNNNNNNNNNNNNNNNNNNNNNNNNNNNNNNNNNNNNNNNNNNNNNNNNNNNNNNNNNNNNNNNNNNNNNNNNNNNNNNNNNNNNNNNNNNNNNNNNNNNNNNNNNNNNNNNNNNNNNNNNNNNNNNNNNNNNNNNNNNNNNNNNNNNNNNNNNNNNNNNNNNNNNNNNNNNNNNNNNNNNNNNNNNNNNNNNNNNNNNNNNNNNNNNNNNNNNNNNNNNNNNNNNNNNNNNNNNNNNNNNNNNNNNNNNNNNNNNNNNNNNNNNNNNNNNNNNNNNNNNNNNNNNNNNNNNNNNNNNNNNNNNNNNNNNNNNNNNNNNNNNNNNNNNNNNNNNNNNNNNNNNNNNNNNNNNNNNNNNNNNNNNNNNNNNNNNNNNNNNNNNNNNNNNNNNNNNNNNNNNNNNNNNNNNNNNNNNNNNNNNNNNNNNNNNNNNNNNNNNNNNNNNNNNNNNNNNNNNNNNNNNNNNNNNNNNNNNNNNNNNNNNNNNNNNNNNNNNNNNNNNNNNNNNNNGGCTAAACTACCTGCAAGGGTACGAAATGTTTTAATGTTAATTAAAGGGGCGCGATTGCCCCTTTTTTTAATGGAACGATAACGGGAAACCATCTGTTAACTACAGTTTAACAGTATTGCCGTGTGGTAATATACTGACCATTGTCAGGAGGGGAGATAATGATCGAGATAAAACGGACGCCGGAAGTTGAAAAATGGCTCAAGTCTTTGAAAGACAGAACGGCAAAAGCAAAAATATTAATGCGACTTGAACGGATGGAGGACGGGAATTTTGGAGATGTAGAGCCTATTGGTGATGGCTTATCTGAATTGAGAGTTCATCAGGGTAAAGGCTACCGTGTGTATTTTGGGAACAAAAATAATAAAATTATTCTCTTGCTTTGCGGTGGAGATAAAAGCACACAGCAGGCAGATATCAGAAAGGCAAAACAATTAGCCAAACAGTGGGGTTTTTAATATGAAAGAAGAACTTAAAAAATTTGATGTTGTTGAATTTCTTGAAGATGAAGAAGATATTCAGGAATATCTTAATGCTGCAATTGAAGAAGATGATACAAAATACCTTTTTAAAGCATTAGGTAACATAGCCAGAGCAAGAAACATGAGTCAGCTATCTAAAGAAGTTGGCATGTCCAGAGAGGGAATTTACAAGGCGTTATCCGGTGAAGGGAATCCATCATTCCAGACTGTTTCTAAAATCACAAAAGCGCTAGGCTTAAAACTTCACTTCACAGGGGCGTAACAGCCCCTTTTTTTATGCCCTGTAAAGGGCATGGGAGGCGCAACGCGCCGGAAGCCCCGCAGCGAAGCGAGGACTAAAAAAGCGTTACGGCGTTAGCCGTGACAATCCCCTACCCTGCCAGGCGTTTTTTTTGCAGATCTGCCGCGATGCTGTAGCTTCCGGTCGAAGACAAAAGGCCGCCAAAGCGTCGCTTTATATGTATTANNNNNNNNNNNNNNNNNNNNNNNNNNNNNNNNNNNNNNNNNNNNNNNNNNNNNNNNNNNNNNNNNNNNNNNNNNNNNNNNNNNNNNNNNNNNNNNNNNNNNNNNNNNNNNNNNNNNNNNNNNNNNNNNNNNNNNNNNNNNNNNNNNNNNNNNNNNNNNNNNNNNNNNNNNNNNNNNNNNNNNNNNNNNNNNNNNNNNNNNNNNNNNNNNNNNNNNNNNNNNNNNNNNNNNNNNNNNNNNNNNNNNNNNNNNNNNNNNNNNNNNNNNNNNNNNNNNNNNNNNNNNNNNNNNNNNNNNNNNNNNNNNNNNNNNNNNNNNNNNNNNNNNNNNNNNNNNNNNNNNNNNNNNNNNNNNNNNNNNNNNNNNNNNNNNNNNNNNNNNNNNNNNNNNNNNNNNNNNNNNNNNNNNNNNNNNNNNNNNNNNNNNNNNNNNNNNNNNNNNNNNNNNNNNNNNNNNNNNNNNNNNNNNNNNNNNNNNNNNNNNNNNNNNNNNNNNNNNNNNNNNNNNNNNNNNNNNNNNNNNNNNNNNNNNNNNNNNNNNNNNNNNNNNNNNNNNNNNNNNNNNNNNNNNNNNNNNNNNNNNNNNNNNNNNNNNNNNNNNNNNNNNNNNNNNNNNNNNNNNNNNNNNNNNNNNNNNNNNNNNNNNNNNNNNNNNNNNNNNNNNNNNNNNNNNNNNNNNNNNNNNNNNNNNNNNNNNNNNNNNNNNNNNNNNNNNNNNNNNNNNNNNNNNNNNNNNNNNNNNNNNNNNNNNNNNNNNNNNNNNNNNNNNNNNNNNNNNNNNNNNNNNNNNNNNNNNNNNNNNNNNNNNNNNNNNNNNNNNNNNNNNNNNNNNNNNNNNNNNNNNNNNNNNNNNNNNNNNNNNNNNNNNNNNNNNNNNNNNNNNNNNNNNNNNNNNNNNNNNNNNNNNNNNNNNNNNNNNNNNNNNNNNNNNNNNNNNNNNNNNNNNNNNNNNNNNNNNNNNNNNNNNNNNNNNNNNNNNNNNNNNNNNNNNNNNNNNNNNNNNNNNNNNNNNNNNNNNNNNNNNNNNNNNNNNNNNNNNNNNNNNNNNNNNNNNNNNNNNNNNNNNNNNNNNNNNNNNNNNNNNNNNNNNNNNNNNNNNNNNNNNNNNNNNNNNNNNNNNNNNNNNNNNNNNNNNNNNNNNNNNNNNNNNNNNNNNNNNNNNNNNNNNNNNNNNNNNNNNNNNNNNNNNNNNNNNNNNNNNNNNNNNNNNNNNNNNNNNNNNNNNNNNNNNNNNNNNNNNNNNNNNNNNNNNNNNNNNNNNNNNNNNNNNNNNNNNNNNNNNNNNNNNNNNNNNNNNNNNNNNNNNNNNNNNNNNNNNNNNNNNNNNNNNNNNNNNNNNNNNNNNNNNNNNNNNNNNNNNNNNNNNNNNNNNNNNNNNNNNNNNNNNNNNNNNNNNNNNNNNNNNNNNNNNNNNNNNNNNNNNNNNNNNNNNNNNNNNNNNNNNNNNNNNNNNNNNNNNNNNNNNNNNNNNNNNNNNNNNNNNNNNNNNNNNNNNNNNNNNNNNNNNNNNNNNNNNNNNNNNNNNNNNNNNNNNNNNNNNNNNNNNNNNNNNNNNNNNNNNNNNNNNNNNNNNNNNNNNNNNNNNNNNNNNNNNNNNNNNNNNNNNNNNNNNNNNNNNNNNNNNNNNNNNNNNNNNNNNNNNNNNNNNNNNNNNNNNNNNNNNNNNNNNNNNNNNNNNNNNNNNNNNNNNNNNNNNNNNNNNNNNNNNNNNNNNNNNNNNNNNNNNNNNNNNNNNNNNNNNNNNNNNNNNNNNNNNNNNNNNNNNNNNNNNNNNNNNNNNNNNNNNNNNNNNNNNNNNNNNNNNNNNNNNNNNNNNNNNNNNNNNNNNNNNNNNNNNNNNNNNNNNNNNNNNNNNNNNNNNNNNNNNNNNNNNNNNNNNNNNNNNNNNNNNNNNNNNNNNNNNNNNNNNNNNNNNNNNNNNNNNNNNNNNNNNNNNNNNNNNNNNNNNNNNNNNNNNNNNNNNNNNNNNNNNNNNNNNNNNNNNNNNNNNNNNNNNNNNNNNNNNNNNNNNNNNNNNNNNNNNNNNNNNNNNNNNNNNNNNNNNNNNNNNNNNNNNNNNNNNNNNNNNNNNNNNNNNNNNNNNNNNNNNNNNNNNNNNNNNNNNNNNNNNNNNNNNNNNNNNNNNNNNNNNNNNNNNNNNNNNNNNNNNNNNNNNNNNNNNNNNNNNNNNNNNNNNNNNNNNNNNNNNNNNNNNNNNNNNNNNNNNNNNNNNNNNNNNNNNNNNNNNNNNNNNNNNNNNNNNNNNNNNNNNNNNNNNNNNNNNNNNNNNNNNNNNNNNNNNNNNNNNNNNNNNNNNNNNNNNNNNNNNTCAGGTCTGAGCTAGTACACTTTATAAGGACGAACCGACAAGAAGAAAAAGCACCCCAACGACAAATATGATGCCCATTACGGCGATCCAGCCTGCGAACCAGCACCCTACACCTGCGAGCAACAAAGCCCATCCAACACAGTCTAAGTACGCAGCTATATTTACAGACGTTGCGCTTATATCCTCGCCCAATCGGGCGGGGATATAAGCGCGGTAACTGCGTAACATTATTTGACCTTTATCAATGTGACTTACAAATTTCGGCGTATTTTGTAAGTACATGAAACGCGCATACAAATACAGATTCTATCCGACCCCCGATCAGGTTGAGCTTTTAGCTCAAACATTCGGCTGCGTGCGTTTCGTCTACAACTTGATCCTCCGCTGGCGCACTGATGCGTACTATGACCGCCAGGAGAAGATCGGCTATCCACAAGCCGATAAGCGCCTGACAGCAATCAAAGCCATGCCAGATCATGGTTAGGTAATGTTTCCGCCGTGCCGCTCCAGCAAGCGATCCGCCATCAACAAACCGCTTTTGCCAACTTCTTTGCAGGTCGGGCGAAATATCCGACATTCAAAAGCAAGCGCCATAAACAGGCGGCTACCTTCATGAATTCGGCGTTTAAATACAAAGACAGCTGTTTGTACATGGCAAAGAGCAAAACGCCTTTAGACGTGCGCTGGAGTCGCCCTTTACCGTCCGTGCCATCCTCCATCACCATTAGCAAAGATGCCGTCGGGCGCTACTTCGTTTCGTGCCTCTGCGAGTTTGAACCTGTATCACTGCCGATCTCCGCTAAAACGGTCGGCATTGATGTAGGTTTAAAAGATTTGTTCGTCACCGATACCGGATTCAAAACAGGCAATCCCCGCCACACCGCTAAATATGCGAAACGTCTTGCACTGCTACAGCGCCGTTTGAGCAAGAAACAAAAAGGCTCAAGGAATCGCGCCAAAGCACGCTTGAAGGTCGCCCGGCTCCACGCGAAAATCGCCGATTGCCGCATGGATAACCTGCACAAGCTGTCCCGCAAACTAATTAACGAAAACCAAGTCGTTTGCGTCGAATCCCTAAAAGTGAAGAACATGATCCGCAACCCGAAACTATCCAAAGCGATAACAGACGCGAGCTGGGGCGAATTCGTGCGCCAGCTTGAATACAAGGGTGAATGGGCGGGGCGATCCGTGGTCGCAATTGACCAGTTTTTCCCGTCCTCAAAACGCTGTAGCTGTTGCGGCTATACCATTTCAAAAATGGCGCTTAACGTTCGTTCGTGGATCTGTCCTGAATGTGGGGCTAACCACGATCGTGACGTAAACGCCGCGAAGAATATAAAAGCGGTCGGGCTGACCGCGTTAGCCCACGGAGCGACTGTAAATCCTAAAGCTTCTTAATGTGGCTTAGGTAGGTTGCGATGAAGTGGGAATACTCGCCGTTTACGGCGGGGAGCAGTCAACAGTCGAAATTATCTTTCTCAGTCCAGATGGTTGGAACTGTGGCGCGAGGTAACCGGACAGCCTGAAATAACACAGGTGGATGTTCGCCGGATAAAGGCGCGTGAGCATATTGATATGGATACCGGAGAGGTGACAGAGAACCCGATAGCGAGTGCAGCCGCTGAAGTTGGGAAATACGCCACCAAGCCATCTGACTACGTGACGAAAAAGGGAAAGGATTTTTATGTTGCTAATGGTTCTGTCGTTAATCTTCTTGCACATGCGCTGAAGGGTAAGCGGCTGATAGGCTGGGGCGGTGAACTGGATAAAATCAGGAAGCGACTGGAACTGGCAGATGCAGAAGGCCGGAATGTTGACTTGGTGGATACGGGCGGTGAATCGGAACAGATACGCGCAATGTCGCACTGGATTTATCGCTGGGTGCCGGGCCTGAAAAATTATGTGAACTAGAATTGAGTTATAATTCTTTTTATACATTAAGTTGTTAAATGACATAAATTAAATGGAATGAGGTTTAACATGTTGGAGCCAAAGGAAGGTCTGCTTACATTTAGGGCTGAAGGTAATAATATTCCAAAAAGCATATTTTATAGTAGGGAAATACATTGGCCCGGCATTATACATTATTGTTATAAAGATAACTCAGGTGTTACTATTGGCCGCGGTTATGATTTAGGCAGAAGATCAAAAGGGGAGGTTTTTCATGCAATGTTATCTTCCGGTATTACAAAGAAACAGGCTGAAAAAATATCTGAAGGCGCTGGATTAACTGGATGTACTGCCTCTGATTTCGTTAAAAAAAATAAAGATGATATTGGTGAAATAACCGAAACACAGCAATTAATATTATTTGAAGAAGTGTATCGAGATTATTTAATTGATTCGATACGTTTTTATAATAAATACAAGAAGAATGACTCTGTAATATGGGATAAACTAGATTATAGATTGCGTGAAGTCTTTGTTGATATGAAATATCAAGGGAATATGTTTGCTGAAACTGTGAAATATTTTGAGGGTAATGATATAAGCACAGTAGTGAGATTAATCAACAGTAGACCTCTTTTAAAAAAATACGAACCAGGAAGGAAAAGGCTTCTTTTCCTTATGAATGGAAAACAAAAATGACTAAATTTATTTTTATCCTTACATCTGTTTTGTTTTCACCATTTTGTTTTTCTCATATTGACGAGGAACATAGTAATTTCTCTTTTCATGGATCTGTATATACGGTTTATATTGCTAGCAATTGTGATGATGTTTCAGTCTGTGATGATGTCACTGGTAGTTTTTATGATAAAAAAAACAAAAAGGATTTTGTTATTAAACATGGTAAAACAATAAATATCGGTTATGGCTCTAACTTAAGAGGTTTTGTTTTTACAGATAAAAACACTGAATTTACCTTTCGTCAGCCAAGTGATGGTAATGGGGACGATTTAAGTAAATGGATTCTTACTTTAAGCAAAATACCCTCACAGGGGTATTTTACTGAGGTTGGATATGTTGAATTTTTAAGCCCTGTCAGGTTTAAATGATTTTCCGGTTATTACATTATTTATCTGGAATATAAAAACAACACTAGAGTCGTGGCAAAAATTTGGGAAAAAAGCGTTACTTATGATCCGAAAAGATCCACTTTCCGGCCCTGTTTTTGCCCTTATGCCCTTTTGGGCATGTAAGGCGATGACACGAAACGGAAAGGAAACGATGATCGGGAATCGCCGGAACTGCTAAGGTGCAGAGAGCAGATACCCCCCTTCCTTGTATGTGGGTTCTGAAGCCCAATCGTACGGAAAGGTACGCTAAGTACATTTTTCGCACTATCACTAGTCACTCATACCATTCAGTAGTTGTAGCGGCTCAAAATTACAGACGTTGCGCGTAAAGCCTCGCCCAATCGGGAGGGGATATAAGCGCGGTAACTGCGTAACATTATTTGACCTTTATCAATGTAACTTACAAATTTCGGCGTATTTTGTAAGTACATGAAGCGCGCATACAAAANNNNNNNNNNNNNNNNNNNNNNNNNNNNNNNNNNNNNNNNNNNNNNNNNNNNNNNNNNNNNNNNNNNNNNNNNNNNNNNNNNNNNNNNNNNNNNNNNNNNNNNNNNNNNNNNNNNNNNNNNNNNNNNNNNNNNNNNNNNNNNNNNNNNNNNNNNNNNNNNNNNNNNNNNNNNNNNNNNNNNNNNNNNNNNNNNNNNNNNNNNNNNNNNNNNNNNNNNNNNNNNNNNNNNNNNNNNNNNNNNNNNNNNNNNNNNNNNNNNNNNNNNNNNNNNNNNNNNNNNNNNNNNNNNNNNNNNNNNNNNNNNNNNNNNNNNNNNNNNNNNNNNNNNNNNNNNNNNNNNNNNNNNNNNNNNNNNNNNNNNNNNNNNNNNNNNNNNNNNNNNNNNNNNNNNNNNNNNNNNNNNNNNNNNNNNNNNNNNNNNNNNNNNNNNNNNNNNNNNNNNNNNNNNNNNNNNNNNNNNNNNNNNNNNNNNNNNNNNNNNNNNNNNNNNNNNNNNNNNNNNNNNNNNNNNNNNNNNNNNNNNNNNNNNNNNNNNNNNNNNNNNNNNNNNNNNNNNNNNNNNNNNNNNNNNNNNNNNNNNNNNNNNNNNNNNNNNNNNNNNNNNNNNNNNNNNNNNNNNNNNNNNNNNNNNNNNNNNNNNNNNNNNNNNNNNNNNNNNNNNNNNNNNNNNNNNNNNNNNNNNNNNNNNNNNNNNNNNNNNNNNNNNNNNNNNNNNNNNNNNNNNNNNNNNNNNNNNNNNNNNNNNNNNNNNNNNNNNNNNNNNNNNNNNNNNNNNNNNNNNNNNNNNNNNNNNNNNNNNNNNNNNNNNNNNNNNNNNNNNNNNNNNNNNNNNNNNNNNNNNNNNNNNNNNNNNNNNNNNNNNNNNNNNNNNNNNNNNNNNNNNNNNNNNNNNNNNNNNNNNNNNNNNNNNNNNNNNNNNNNNNNNNNNNNNNNNNNNNNNNNNNNNNNNNNNNNNNNNNNNNNNNNNNNNNNNNNNNNNNNNNNNNNNNNNNNNNNNNNNNNNNNNNNNNNNNNNNNNNNNNNNNNNNNNNNNNNNNNNNNNNNNNNNNNNNNNNNNNNNNNNNNNNNNNNNNNNNNNNNNNNNNNNNNNNNNNNNNNNNNNNNNNNNNNNNNNNNNNNNNNNNNNNNNNNNNNNNNNNNNNNNNNNNNNNNNNNNNNNNNNNNNNNNNNNNNNNNNNNNNNNNNNNNNNNNNNNNNNNNNNNNNNNNNNNNNNNNNNNNNNNNNNNNNNNNNNNNNNNNNNNNNNNNNNNNNNNNNNNNNNNNNNNNNNNNNNNNNNNNNNNNNNNNNNNNNNNNNNNNNNNNNNNNNNNNNNNNNNNNNNNNNNNNNNNNNNNNNNNNNNNNNNNNNNNNNNNNNNNNNNNNNNNNNNNNNNNNNNNNNNNNNNNNNNNNNNNNNNNNNNNNNNNNNNNNNNNNNNNNNNNNNNNNNNNNNNNNNNNNNNNNNNNNNNNNNNNNNNNNNNNNNNNNNNNNNNNNNNNNNNNNNNNNNNNNNNNNNNNNNNNNNNNNNNNNNNNNNNNNNNNNNNNNNNNNNNNNNNNNNNNNNNNNNNNNNNNNNNNNNNNNNNNNNNNNNNNNNNNNNNNNNNNNNNNNNNNNNNNNNNNNNNNNNNNNNNNNNNNNNNNNNNNNNNNNNNNNNNNNNNNNNNNNNNNNNNNNNNNNNNNNNNNNNNNNNNNNNNNNNNNNNNNNNNNNNNNNNNNNNNNNNNNNNNNNNNNNNNNNNNNNNNNNNNNNNNNNNNNNNNNNNNNNNNNNNNNNNNNNNNNNNNNNNNNNNNNNNNNNNNGATCAGCAGATCCTCGCGGGCCGGAGTCCACATCGGTGCAACAAACAGTTTTTGTTTCGGGGCAGACTTAAACCCGGCCTCTTTCAAACGCTGCCAGGTTTCATCATCAAGGCGATGCAGCGCATACAGACGCAACTTGTTATCATCCGGGGAATAGGTCGCCGTGTAGCTTTGTGCGTTAAGATCGTTACAGAGAGCCTCGCTACTGTCTCCGGCTGATTCTGATGTGTTGATGATATCGTTCTGTGTATGCATGTTCATGTCCCTTAATAGGTTGTTTTTTGCTTTTAAAAACCATCACCCGTTGAGTTGTCGGGGCCGCGGTCTTGACGTTTTGCGGGAACCTGCCTGATGCTCCCTGTGATTGTTACCTTCACCCGTTTGAGAGCCGTTCGCCGCACTGGGCGTGAAAGAGCGCGCCCCCTGAGCCTGTCCAGGGCGAGCCTGCGAGTGCATTTACCCTGGACAGAGTCAGAAAAGGGGTGTGCTTTTCTCAGCCCGGTGAACGCATCAGACGGGTGAAAAGCACAAGGGATGGGCAGGGGCACGAGGCAACGAGGGCGCGCGCGGGCGCGAAACGTCGTTGCGCCTCAGCGGCACCGGAACGGGGCCAGTGAGATGCGCCAGCCTGCGGCTGGCTGCGGGGGTTGCGTCATGCGATGGAAACCCGTCGGCCCGGAACGTCCCTGGTCTTTTCCGGGCCAGGGCAGAGACGCGAAGCGGCTCTGTACATAGCATGACAGCGTGGTGCCCCAACGGGGCAGACGCCCGGTGAGAAAAAAAGGTTATTCTGGTAAAGGGCTACAGAGAGAAAAGAAGACGTCAGAAAAGGAATCACAGGAAAAGCCTGAGAGAGGAGAACAACTGGCGGCAGGATAATAAAAGCACACGTGAGGAAAATGCGGGTGCGTCAGCACCGGCATTCCCTGGCCCGTAAGGGCCGTGATTTCCTGCTGTGTCCTGTTGTAAAGATATCCAGACCAAGGCCAGCCATAAAACAGATTAAGGGGATTTTATCCTGATCTGCGTTAACCGCCTTAACCAGGACTCACCGGGAAGTTCAGCGGGGGTCAATAAGGTCAATCACCATTGAAATAATTTCGTCCATGATATGTGGAGCTACCCTGGCGGCATAACTGGCCTTTCGTGCGGTCAGGTCGAGCGAGCGAAGCTGATAGCAGAGCGCCACGCCCGTCACCCTGCCATTGTCGGTGCTGTTACCGTCAAGACACACGGTGACGGCCTGTGAACGGGCGGCCCCGCCGCCGCTGGTGACGGGAATACAGACCGCCGTACCCAGTGCGGCGACCAGCTCACGTGGGGAAATGACCAGGTAGTAATGTGGCCCCCTGAATTCGCGGCCCTCTACGGGGTCACCGTTAACGTGCCAGATTTCACCTTTCTGCGGCACCCTGCGCGTCACCATCAGATAGCTTCCTTGCCCTGAGCGGGATCATGCAGCCCGTCGGCTATGGCCTCGTTAAACTCACAGATTTCGCCTTGATCAATTCCGGCAAGCAGCTGTGCGACCGTTTTCCTTCCCCGCGCCACGCGCCCGGCAGGCCGGATGCTGACAGCGTCGCCGTCTGCGGCCACGTCAAGCAGCGTGCCGACGCTCCAGCCAGCCCTGGCAGCGATGTCGCCGGGAATGGTCAGGACGACCGCGCCGCCCTGTTTCCTGAGTTTTGTCTGTGTCATGAACCTGCCTCTGGTGTGACATTAGTTACACCTAATGTATCACAGTGTGACACAAAGTCACACTTTTATTCCTGTCCTTTGTCCGGTAACAGGTCAGGAAGTGCCAGCCGGTCAGCCCAGCGCCGGGCGTGGTTTGATTCCTTTGCTGCACAGCGGATTTCCCACATCATGCGCCATAACGGTTGTCCTTTGATTGCGTCCGGATCAATGGCCCTGCCCGTTGGAAATCGGCCCAGCCAGGCCAGCACGCAGTCTGACAGGTCATTCGCGTCCGTTACCCGGTGCTGCCAGTGGCTGTACCAACGGCTTACCGTAGAGGGGGTGTGAAAGGCCAGATCGATTTGGGCCTGTGCCTGCAGGTTCTGATAGCGCCTGCGTTTTTGCTGGCGCGTGCGCACGTCACGGGCATCCCTTTTCTGTATCCGCATCAACAACTCTCCGTCACGCCGCTCCATCATGCGGTGTAGACCGCCGGGAACAACAGGCTGGCCGTGTCTGAGGGCAGCGGCAGAGGGCATATTTCGCCCCGCGAGGCGATCAGCACGTCAAGCGCCTTACGCCACACACTCATTGGCGGGGCTGAACGGCTGGAGGGAACGTACAACGGGACCACCCTCCGCAGGTGGCCAGCGCGGACGGTTTTGCAGCCACAGAGATGACGCAGAAAGGCGTGGGCATAGGCGGACTCACCAACGGTCCCCCTGCTCAGGCTGCGTGCTTCCACCTCTGCCGTTGCCAGGGCAATTGCGCTGGCATAAGGGCAGTGAGGCACCAGAGCGAGGTGGCGAGGTATAACGTTGCCGTGGGTCTTCATATGTCATCTCCCGTGAGTGTGTCCATAATGTGTCGCACGTTGTAACCTTCGCCGTCCATTACAGCAGCAAGGCTCAGTGCAGCACTGAAGGTTTCCGGTTCAAAGCGCGGGCGGCTGCGTATACATGTCAGTCTGAAACCGTCCGATGACATCATCAACAACAGCCAGCGGTCGCTGATTTCGCCGGGGCTGCACAGTGCCATGCGAAAACGTCCGTATGCAGGTGCAAAGCGCACCTGCACCGGAAACAGGCCGCTGTATAAACCGTTCATCATCCATGTAGCGGGAAGCGCGACCGCTGCCATGACTGCATGGGTAAGCCCACGCCGGTATTCAGCCCCCGCTTCGCGGCAGGCTTCAAACTCGTCTGGCTGCATTCGTGCCAGGCACTCTCTGCTGTATTGCATTTTCATCGTGACTTTTCCGGGTCATTTCATCGTATTGCCGCCCCTGCGGGGCGGCACAGCGATATCAGGCAGCATCGGATTCAGAAGGGTCATGGATGTCGGCTTCAGCCGACGGCCCTGAGCGCATCCAGACAGGCACCCAGCGGGTATCTGCCAGAACACGCTGTGCATGTTCTGCCGCATCTCCCTTCTTCATTTTCGCGGCGTCACAGGCCGCGTCCGTCATCCCTGCGTCTTTAANNNNNNNNNNNNNNNNNNNNNNNNNNNNNNNNNNNNNNNNNNNNNNNNNNNNNNNNNNNNNNNNNNNNNNNNNNNNNNNNNNNNNNNNNNNNNNNNNNNNNNNNNNNNNNNNNNNNNNNNNNNNNNNNNNNNNNNNNNNNNNNNNNNNNNNNNNNNNNNNNNNNNNNNNNNNNNNNNNNNNNNNNNNNNNNNNNNNNNNNNNNNNNNNNNNNNNNNNNNNNNNNNNNNNNNNNNNNNNNNNNNNNNNNNNNNNNNNNNNNNNNNNNNNNNNNNNNNNNNNNNNNNNNNNNNNNNNNNNNNNNNNNNNNNNNNNNNNNNNNNNNNNNNNNNNNNNNNNNNNNNNNNNNNNNNNNNNNNNNNNNNNNNNNNNNNNNNNNNNNNNNNNNNNNNNNNNNNNNNNNNNNNNNNNNNNNNNNNNNNNNNNNNNNNNNNNNNNNNNNNNNNNNNNNNNNNNNNNNNNNNNNNNNNNNNNNNNNNNNNNNNNNNNNNNNNNNNNNNNNNNNNNNNNNNNNNNNNNNNNNNNNNNNNNNNNNNNNNNNNNNNNNNNNNNNNNNNNNNNNNNNNNNNNNNNNNNNNNNNNNNNNNNNNNNNNNNNNNNNNNNNNNNNNNNNNNNNNNNNNNNNNNNNNNNNNNNNNNNNNNNNNNNNNNNNNNNNNNNNNNNNNNNNNNNNNNNNNNNNNNNNNNNNNNNNNNNNNNNNNNNNNNNNNNNNNNNNNNNNNNNNNNNNNNNNNNNNNNNNNNNNNNNNNNNNNNNNNNNNNNNNNNNNNNNNNNNNNNNNNNNNNNNNNNNNNNNNNNNNNNNNNNNNNNNNNNNNNNNNNNNNNNNNNNNNNNNNNNNNNNNNNNNNNNNNNNNNNNNNNNNNNNNNNNNNNNNNNNNNNNNNNNNNNNNNNNNNNNNNNNNNNNNNNNNNNNNNNNNNNNNNNNNNNNNNNNNNNNNNNNNNNNNNNNNNNNNNNNNNNNNNNNNNNNNNNNNNNNNNNNNNNNNNNNNNNNNNNNNNNNNNNNNNNNNNNNNNNNNNNNNNNNNNNNNNNNNNNNNNNNNNNNNNNNNNNNNNNNNNNNNNNNNNNNNNNNNNNNNNNNNNNNNNNNNNNNNNNNNNNNNNNNNNNNNNNNNNNNNNNNNNNNNNNNNNNNNNNNNNNNNNNNNNNNNNNNNNNNNNNNNNNNNNNNNNNNNNNNNNNNNNNNNNNNNNNNNNNNNNNNNNNNNNNNNNNNNNNNNNNNNNNNNNNNNNNNNNNNNNNNNNNNNNNNNNNNNNNNNNNNNNNNNNNNNNNNNNNNNNNNNNNNNNNNNNNNNNNNNNNNNNNNNNNNNNNNNNNNNNNNNNNNNNNNNNNNNNNNNNNNNNNNNNNNNNNNNNNNNNNNNNNNNNNNNNNNNNNNNNNNNNNNNNNNNNNNNNNNNNNNNNNNNNNNNNNNNNNNNNNNNNNNNNNNNNNNNNNNNNNNNNNNNNNNNNNNNNNNNNNNNNNNNNNNNNNNNNNNNNNNNNNNNNNNNNNNNNNNNNNNNNNNNNNNNNNNNNNNNNNNNNNNNNNNNNNNNNNNNNNNNNNNNNNNNNNNNNNNNNNNNNNNNNNNNNNNNNNNNNNNNNNNNNNNNNNNNNNNNNNNNNNNNNNNNNNNNNNNNNNNNNNNNNNNNNNNNNNNNNNNNNNNNNNNNNNNNNNNNNNNNNNNNNNNNNNNNNNNNNNNNNNNNNNNNNNNNNNNNNNNNNNNNNNNNNNNNNNNNNNNNNNNNNNNNNNNNNNNNNNNNNNNNNNNNNNNNNNNNNNNNNNNNNNNNNNNNNNNNNNNNNNNNNNNNNNNNNNNNNNNNNNNNNNNNNNNNNNNNNNNNNNNNNNNNNNNNNNNNNNNNNNNNNNNNNNNNNNNNNNNNNNNNNNNNNNNNNNNNNNNNNNNNNNNNNNNNNNNNNNNNNNNNNNNNNNNNNNNNNNNNNNNNNNNNNNNNNNNNNNNNNNNNNNNNNNNNNNNNNNNNNNNNNNNNNNNNNNNNNNNNNNNNNNNNNNNNNNNNNNNNNNNNNNNNNNNNNNNNNNNNNNNNNNNNNNNNNNNNNNNNNNNNNNNNNNNNNNNNNNNNNNNNNNNNNNNNNNNNNNNNNNNNNNNNNNNNNNNNNNNNNNNNNNNNNNNNNNNNNNNNNNNNNNNNNNNNNNNNNNNNNNNNNNNNNNNNNNNNNNNNNNNNNNNNNNNNNNNNNNNNNNNNNNNNNNNNNNNNNNNNNNNNNNNNNNNNNNNNNNNNNNNNNNNNNNNNNNNNNNNNNNNNNNNNNNNNNNNNNNNNNNNNNNNNNNNNNNNNNNNNNNNNNNNNNNNNNNNNNNNNNNNNNNNNNNNNNNNNNNNNNNNNNNNNNNNNNNNNNNNNNNNNNNNNNNNNNNNNNNNNNNNNNNNNNNNNNNNNNNNNNNNNNNNNNNNNNNNNNNNNNNNNNNNNNNNNNNNNNNNNNNNNNNNNNNNNNNNNNNNNNNNNNNNNNNNNNNNNNNNNNNNNNNNNNNNNNNNNNNNNNNNNNNNNNNNNNNNNNNNNNNNNNNNNNNNNNNNNNNNNNNNNNNNNNNNNNNNNNNNNNNNNNNNNNNNNNNNNNNNNNNNNNNNNNNNNNNNNNNNNNNNNNNNNNNNNNNNNNNNNNNNNNNNNNNNNNNNNNNNNNNNNNNNNNNNNNNNNNNNNNNNNNNNNNNNNNNNNNNNNNNNNNNNNNNNNNNNNNNNNNNNNNNNNNNNNNNNNNNNNNNNNNNNNNNNNNNNNNNNNNNNNNNNNNNNNNNNNNNNNNNNNNNNNNNNNNNNNNNNNNNNNNNNNNNNNNNNNNNNNNNNNNNNNNNNNNNNNNNNNNNNNNNNNNNNNNNNNNNNNNNNNNNNNNNNNNNNNNNNNNNNNNNNNNNNNNNNNNNNNNNNNNNNNNNNNNNNNNNNNNNNNNNNNNNNNNNNNNNNNNNNNNNNNNNNNNNNNNNNNNNNNNNNNNNNNNNNNNNNNNNNNNNNNNNNNNNNNNNNNNNNNNNNNNNNNNNNNNNNNNNNNNNNNNNNNNNNNNNNNNNNNNNNNNNNNNNNNNNNNNNNNNNNNNNNNTTTGTTGCCATTCGCAGTCGGGCAGAATGTGCTGCTGCTCAGCAATCCACTGCCCAGTGGACTTCATGCCGCAGGCGCTGCATGCCTTTGACTTGCAGCTCTGGCAGAAGAAGCGGAAGTGGGTACAGCCCGGCGAGGCACAGCAGTAGCGGCGAACGCCCATTGCGCAGGTTCCACAGGCGAGCATGCGCTCAACACAGAGGCGGGTCCACTGGCTGACGCTGTCACCGTGCTTCCCGAGGTAGTAGTTCCAGCCGTCATAGACGGTGAACAGGAGTTTGGCGGGACGCGGGATATACATGATGCTGAGTATAAAGCGGTGCTCCGGCCATGCAAAGCATCGGAACGGCGAAGCCGTGACGCTCGCCCTGTAAGGGCGCTACGTTCTACTCTTTTATGACGACTTTATTTTAATGCCGTGATACTAAGAAATAAATTGCTGAACACAGAATAAAGCAGGTAATTACAGTAAGAATTGAATAAAAAAGAGAAGATTTTCTTTTTTTCACCGATGATGAAAAGGGGACTGATTCTCCTTTATTCTTCTTTCTCGGGATATAAATATACCCTTTTCCGGGAATGGTTTTAATGCAGTTATTCATATTAACTGCGGCTAAATTTCGGCGTATTTTATAGATGAGTTGAGTCAGGTTTGCATCATCGATCGTTTCGGCGCGGTTTTCCCAAATAGAATTGATTAGTTCTTTTTTGGTAAGTTCAATATGTGGGTGTCTGAGGAAATAACTAATTAGCTTTTTTTCTTTCTCCCCGATGGGTAACTTGATGCTTTTATTTGTTAAGTAATTATCCTCTTCTGAGAGAAAAATGTTATTGCCTATCTCAATATTTTCACTCATTTCTTCACCTTATTGATATTTTAGTTATCAAATTGTAACAAAAATTCAGTGTTTACTATGTGAAAAACAGATATAACTAAAGCTATGATAACCATCAGGAAAATAACAGAGATATCGTATTTTATTTGAGTGCTCTGTGTTTTATATTTATTAATAGTATAGATAAAATATATCATTTTTACCTCTGTAGGGTGTGTTAATTATTGCAGGCCTGATCGTAAAAAATACCATTTTTAATTATAATGCACTGTTTAATGTGTGTTTTTTAATGTTTGGTTTATGACAGATTGATGTTTATTACTCAAACTAACGCGTTGACTAAATAGCTGCACGGAATAGTACTGCACTTTTTTAAGTCTTTGTGGGAAAAGGAATTGGTGCTGTTACCTCTGCTAAGTGGCGCTGGCGCGTAGCTGTCGCATGTCAATAAATGTCAAGTGTAGTGATATTAGATGTGGCTATTTAGTGCCATTTTTATTTGTGAGGTTTTTTAATTAACAGGCTGCTATAGGTTGTTATTGTCATTTTAAAGAATTATTTATAATATTTTTTATTTCTCTGTGATTATTCTTTGTTACTGATTAGATGTATTACGGATTGTATGTGAAATTAAATATGTCATCAAAAATCATTTATTAATGATTAATTTACACAAGAAAATATGAAGAATCATAATGAGCAAATTAATACAAAAAGACACTTATACAGAACAATCCTATGCAATGGATGGATTTGATCCTGCTAACAATACCTCTGAATACAGTTACACATCTGGTCGCGTAATAAAGCGCGTGTAGGNNNNNNNNNNNNNNNNNNNNNNNNNNNNNNNNNNNNNNNNNNNNNNNNNNNNNNNNNNNNNNNNNNNNNNNNNNNNNNNNNNNNNNNNNNNNNNNNNNNNNNNNNNNNNNNNNNNNNNNNNNNNNNNNNNNNNNNNNNNNNNNNNNNNNNNNNNNNNNNNNNNNNNNNNNNNNNNNNNNNNNNNNNNNNNNNNNNNNNNNNNNNNNNNNNNNNNNNNNNNNNNNNNNNNNNNNNNNNNNNNNNNNNNNNNNNNNNNNNNNNNNNNNNNNNNNNNNNNNNNNNNNNNNNNNNNNNNNNNNNNNNNNNNNNNNNNNNNNNNNNNNNNNNNNNNNNNNNNNNNNNNNNNNNNNNNNNNNNNNNNNNNNNNNNNNNNNNNNNNNNNNNNNNNNNNNNNNNNNNNNNNNNNNNNNNNNNNNNNNNNNNNNNNNNNNNNNNNNNNNNNNNNNNNNNNNNNNNNNNNNNNNNNNNNNNNNNNNNNNNNNNNNNNNNNNNNNNNNNNNNNNNNNNNNNNNNNNNNNNNNNNNNNNNNNNNNNNNNNNNNNNNNNNNNNNNNNNNNNNNNNNNNNNNNNNNNNNNNNNNNNNNNNNNNNNNNNNNNNNNNNNNNNNNNNNNNNNNNNNNNNNNNNNNNNNNNNNNNNNNNNNNNNNNNNNNNNNNNNNNNNNNNNNNNNNNNNNNNNNNNNNNNNNNNNNNNNNNNNNNNNNNNNNNNNNNNNNNNNNNNNNNNNNNNNNNNNNNNNNNNNNNNNNNNNNNNNNNNNNNNNNNNNNNNNNNNNNNNNNNNNNNNNNNNNNNNNNNNNNNNNNNNNNNNNNNNNNNNNNNNNNNNNNNNNNNNNNNNNNNNNNNNNNNNNNNNNNNNNNNNNNNNNNNNNNNNNNNNNNNNNNNNNNNNNNNNNNNNNNNNNNNNNNNNNNNNNNNNNNNNNNNNNNNNNNNNNNNNNNNNNNNNNNNNNNNNNNNNNNNNNNNNNNNNNNNNNNNNNNNNNNNNNNNNNNNNNNNNNNNNNNNNNNNNNNNNNNNNNNNNNNNNNNNNNNNNNNNNNNNNNNNNNNNNNNNNNNNNNNNNNNNNNNNNNNNNNNNNNNNNNNNNNNNNNNNNNNNNNNNNNNNNNNNNNNNNNNNNNNNNNNNNNNNNNNNNNNNNNNNNNNNNNNNNNNNNNNNNNNNNNNNNNNNNNNNNNNNNNNNNNNNNNNNNNNNNNNNNNNNNNNNNNNNNNNNNNNNNNNNNNNNNNNNNNNNNNNNNNNNNNNNNNNNNNNNNNNNNNNNNNNNNNNNNNNNNNNNNNNNNNNNNNNNNNNNNNNNNNNNNNNNNNNNNNNNNNNNNNNNNNNNNNNNNNNNNNNNNNNNNNNNNNNNNNNNNNNNNNNNNNNNNNNNNNNNNNNNNNNNNNNNNNNNNNNNNNNNNNNNNNNNNNNNNNNNNNNNNNNNNNNNNNNNNNNNNNNNNNNNNNNNNNNNNNNNNNNNNNNNNNNNNNNNNNNNNNNNNNNNNNNNNNNNNNNNNNNNNNNNNNNNNNNNNNNNNNNNNNNNNNNNNNNNNNNNNNNNNNNNNNNNNNNNNNNNNNNNNNNNNNNNNNNNNNNNNNNNNNNNNNNNNNNNNNNNNNNNNNNNNNNNNNNNNNNNNTTCTCGGTATCGTAAAAAAATTTCGCCAAAGCAGGTAGCTGAGAATATCGACCCCGAAACGGAGGTTGTTATCTGCTGTGAAGCCGGCGAACAATGGTCTTACGTGCGGTGTAAAAGCAATCCCCGGTGGTTGTTCTATGCTTATGACCGTATCCGCAAACGTGCTCTGGCCCACGTCTTCGGCCCGAGAAATGCCCCGACCCTGCGACGATTGCTGGCCCTGTTAAGCAAATTTAACATTGCCTTTTATATGACAGATGCGTGGCCGGTTTATAAAGTTCTGTTAAGTGCAACAAGCCACGTGGTGAGCAAGAAATATATCCAACGGACAGAACGGCATAATCTTAATCTTCGCACACATATCAAACGACTGACCCGCAGAACAATTTGCTTTTCGAAGTCAGAGGAAATGCATGATAGGATCATCGGTTGGTATCTTACTCTTCATCATTATCAATAAATCTGCGTCACTACCCTTTTTCCTGCAGATAAAAATCCTCTTTTAAATATCGATACTGACCCGACGTGAACCAGAATTTCTGTTTAGTTTAAAAACAACCTAAAAAAATAAATCGGACATGCATTTAATCGCGCAATGATCATTATCAGGCTATGAAAAGCGACCGGTCTGACAGACGCAATCGATTGCGAAAAATTACCGAATTCTCTACCAAATCAAAAGTTATAGGTTAGGATAGTCGACGTTACCTTTATCCATTATTTGGAATTGAATAATGCAAAATTCTGCTCTACTACAGCGAATCTTTAAATAAAAAGAACATGGCACGACGGTCCGCACTGAAATCATTGCGGGTTTTACCACTTTCCTGACCATGGTCTATATCGTTTTTGTTAATCCTCAGATTCTGGGCGTTGCCGGAATGAACACCCAGGCGGTGTTTGTCACGACCTGCCTGATTGCCGCTGGCGGCAGTATTCTGATGGGTCTGGTGGCCAACCTTCCCGGCCGCTGTCGAGAGATCAGCCCTTGTGTGGTGTTGGTGGCGCTGCTTTTTGTACTTAAAATCGTTTTTATCGACGCACACTGATAATAATGATTATCCAGGCCAGATTTTTCCGGCCTGTGAGATTCCGGGCGGGAATTATTTGTACAGATTGGTCAGGTGTAGCATTTGTGGTTCCATATTTCTCGCTGATATCTGAATTTCTTTTAGCTGCTTCCAGCTTTCCAACCCGTTAAATTCCCAAAGATGCAGTAATCCATCCCCCGCAGACAGTGCACAGGCCCAGATGATGAGGGGTTCCACATCGGAAATGATTTCAATATTGTCAGAGGTGAGTAAACGTAATCTTCCTGAAGCGGGATGTAATTGCAATTCACTGTTTTCCAAAGTTTTTACTCTGGTGAGTTTCAGCACGCTTTGTCGGAGCGCTCTCAATTGAATCGCCGCTTCGTTGGGATCTGACTGTGCTTTAATCCAGGCTGTTTCTCCTGATGAAAACTTGTGGGACTGTTGTTCCCTGGTGTGGCGACTGTATGAGCGAACAATCTCCATATCCAGCCCGGCTTTACCCTGTTCTTCGGCCAGTAAAACCCCCACGATATTACCAGCATAGGCAATGCTGAAATCCGGTAGATAAGGATCGCTAAAGCAGGGACGGCCATTGCTGGTTGTCGCCAGAGCAGGAAGCTGAGAGAAACCATAAACCCGCCACATCTGTTCTGCGAGTAATGCGTGCGAGGCCAGATATCTGGTTTGTCTGCGTTCCATCAGTGTTTGAGCAGTATCCAGGATCGCATAAGGTAGCCGATAGACAGGGATATTCGCATCAATGAGGGTCCAGCGCGCAAAATGACTTGCCATCGGCCGCTCCATGAAAACAGGTCAAAAACATTGGGCTATTGTAAGCACGCTTTTACCATTATTACGTGACATGGCCGCATAAAAAATGATTTAGTGGGGGAGATAATACGTTCAGCATGTTGATAAATCCGGGAGGTCAAAGTAAATAATCAGCTAAGGGTTTAGCAGATTATGGTTCGTCACTTTATGGATACCGTCAGGCCATTCCCCGGTGGAAAACATGGGCTGGCTAAAGTGTAGCGGTATTAGGATCCGTTATTTAGGCATTAAGGATGGGAAACATAAGCACCTGGAAGCCTATTTAGAACAGGATATCAGGGATATGGAAAGTTTTCCGAGTTCGGGATATCACAAACAACTACGAACAAGANNNNNNNNNNNNNNNNNNNNNNNNNNNNNNNNNNNNNNNNNNNNNNNNNNNNNNNNNNNNNNNNNNNNNNNNNNNNNNNNNNNNNNNNNNNNNNNNNNNNNNNNNNNNNNNNNNNNNNNNNNNNNNNNNNNNNNNNNNNNNNNNNNNNNNNNNNNNNNNNNNNNNNNNNNNNNNNNNNNNNNNNNNNNNNNNNNNNNNNNNNNNNNNNNNNNNNNNNNNNNNNNNNNNNNNNNNNNNNNNNNNNNNNNNNNNNNNNNNNNNNNNNNNNNNNNNNNNNNNNNNNNNNNNNNNNNNNNNNNNNNNNNNNNNNNNNNNNNNNNNNNNNNNNNNNNNNNNNNNNNNNNNNNNNNNNNNNNNNNNNNNNNNNNNNNNNNNNNNNNNNNNNNNNNNNNNNNNNNNNNNNNNNNNNNNNNNNNNNNNNNNNNNNNNNNNNNNNNNNNNNNNNNNNNNNNNNNNNNNNNNNNNNNNNNNNNNNNNNNNNNNNNNNNNNNNNNNNNNNNNNNNNNNNNNNNNNNNNNNNNNNNNNNNNNNNNNNNNNNNNNNNNNNNNNNNNNNNNNNNNNNNNNNNNNNNNNNNNNNNNNNNNNNNNNNNNNNNNNNNNNNNNNNNNNNNNNNNNNNNNNNNNNNNNNNNNNNNNNNNNNNNNNNNNNNNNNNNNNNNNNNNNNNNNNNNNNNNNNNNNNNNNNNNNNNNNNNNNNNNNNNNNNNNNNNNNNNNNNNNNNNNNNNNNNNNNNNNNNNNNNNNNNNNNNNNNNNNNNNNNNNNNNNNNNNNNNNNNNNNNNNNNNNNNNNNNNNNNNNNNNNNNNNNNNNNNNNNNNNNNNNNNNNNNNNNNNNNNNNNNNNNNNNNNNNNNNNNNNNNNNNNNNNNNNNNNNNNNNNNNNNNNNNNNNNNNNNNNNNNNNNNNNNNNNNNNNNNNNNNNNNNNNNNNNNNNNNNNNNNNNNNNNNNNNNNNNNNNNNNNNNNNNNNNNNNNNNNNNNNNNNNNNNNNNNNNNNNNNNNNNNNNNNNNNNNNNNNNNNNNNNNNNNNNNNNNNNNNNNNNNNNNNNNNNNNNNNNNNNNNNNNNNNNNNNNNNNNNNNNNNNNNNNNNNNNNNNNNNNNNNNNNNNNNNNNNNNNNNNNNNNNNNNNNNNNNNNNNNNNNNNNNNNNNNNNNNNNNNNNNNNNNNNNNNNNNNNNNNNNNNNNNNNNNNNNNNNNNNNNNNNNNNNNNNNNNNNNNNNNNNNNNNNNNNNNNNNNNNNNNNNNNNNNNNNNNNNNNNNNNNNNNNNNNNNNNNNNNNNNNNNNNNNNNNNNNNNNNNNNNNNNNNNNNNNNNNNNNNNNNNNNNNNNNNNNNNNNNNNNNNNNNNNNNNNNNNNNNNNNNNNNNNNNNNNNNNNNNNNNNNNNNNNNNNNNNNNNNNNNNNNNNNNNNNNNNNNNNNNNNNNNNNNNNNNNNNNNNNNNNNNNNNNNNNNNNNNNNNNNNNNNNNNNNNNNNNNNNNNNNNNNNNNNNNNNNNNNNNNNNNNNNNNNNNNNNNNNNNNNNNNNNNNNNNNNNNNNNNNNNNNNNNNNNNNNNNNNNNNNNNNNNNNNNNNNNNNNNNNNNNNNNNNNNNNNNNNNNNNNNNNNNNNNNNNNNNNNNNNNNNNNNNNNNNNNNNNNNNNNNNNNNNNNNNNNNNNNNNNNNNNNNNNNNNNNNNNNNNNNNNNNNNNNNNNNNNNNNNNNNNNNNNNNNNNNNNNNNNNNNNNNNNNNNNNNNNNNNNNNNNNNNNNNNNNNNNNNNNNNNNNNNNNNNNNNNNNNNNNNNNNNNNNNNNNNNNNNNNNNNNNNNNNNNNNNNNNNNNNNNNNNNNNNNNNNNNNNNNNNNNNNNNNNNNNNNNNNNNNNNNNNNNNNNNNNNNNNNNNNNNNNNNNNNNNNNNNNNNNNNNNNNNNNNNNNNNNNNNNNNNNNNNNNNNNNNNNNNNNNNNNNNNNNNNNNNNNNNNNNNNNNNNNNNNNNNNNNNNNNNNNNNNNNNNNNNNNNNNNNNNNNNNNNNNNNNNNNNNNNNNNNNNNNNNNNNNNNNNNNNNNNNNNNNNNNNNNNNNNNNNNNNNNNNNNNNNNNNNNNNNNNNNNNNNNNNNNNNNNNNNNNNNNNNNNNNNNNNNNNNNNNNNNNNNNNNNNNNNNNNNNNNNNNNNNNNNNNNNNNNNNNNNNNNNNNNNNNNNNNNNNNNNNNNNNNNNNNNNNNNNNNNNNNNNNNNNNNNNNNNNNNNNNNNNNNNNNNNNNNNNNNNNNNNNNNNNNNNNNNNNNNNNNNNNNNNNNNNNNNNNNNNNNNNNNNNNNNNNNNNNNNNNNNNNNNNNNNNNNNNNNNNNNNNNNNNNNNNNNNNNNNNNNNNNNNNNNNNNNNNNNNNNNNNNNNNNNNNNNNNNNNNNNNNNNNNNNNNNNNNNNNNNNNNNNNNNNNNNNNNNNNNNNNNNNNNNNNNNNNNNNNNNNNNNNNNNNNNNNNNNNNNNNNNNNNNNNNNNNNNNNNNNNNNNNNNNNNNNNNNNNNNNNNNNNNNNNNNNNNNNNNNNNNNNNNNNNNNNNNNNNNNNNNNNNNNNNNNNNNNNNNNNNNNNNNNNNNNNNNNNNNNNNNNNNNNNNNNNNNNNNNNNNNNNNNNNNNNNNNNNNNNNNNNNNNNNNNNNNNNNNNNNNNNNNNNNNNNNNNNNNNNNNNNNNNNNNNNNNNNNNNNNNNNNNNNNNNNNNNNNNNNNNNNNNNNNNNNNNNNNNNNNNNNNNNNNNNNNNNNNNNNNNNNNNNNNNNNNNNNNNNNNNNNNNNNNNNNNNNNNNNNNNNNNNNNNNNNNNNNNNNNNNNNNNNNNNNNNNNNNNNNNNNNNNNNNNNNNNNNNNNNNNNNNNNNNNNNNNNNNACCGGTTTTAGGGGCATTTTTCTCATGCCCGAGGTGGTCAGTCAGTTCTGCATTGAGTGCCGTTTCAACGGTCAGCTTCGTGAGCATGCGGGAAAACTGATTAAGGCCGGCCTCAGTTTTGAGGCCTTTGGCCAGTTCAGCAGCAAGGGCCTTAAGTTTCTTCTCGTCCATAATTTGCCTGTCTCCATTGTTGGAGTGAACATATCAAAAACAGGCAATTACACAATTTTAATTACAGTCTCACGAACAAAAAATCTTTGAGAATCAGTACATATACCTAAATATGGGGATTTTTAATCCCTGTGCTCATAAGCTCGGCCCATGATATTAACGCTGACGCGATCGTTCTTCCTTAATCTGTCGCTGTCTCTCCGCTAACCGTTTAACATGGCTCACCCACGGCGAGTAAGTCACGCGGAACTTCGTGCTCGCTTTCAGCCAGCGTTGAGCTTCACGGCTCTTGTGGATGATGTCGTTATCAACGATCAGTGTGATTGTTTTTGCACACCGCTAACTGCCTTCAGGTGCTTAAGCAGACTGATAAACAGCACCGAACTTTTGCTATTACCGCCAACGTAGCTGACTTTATCCTTGCAGCAAAAAGATTTGATCCTTTATGCCGTGAAAAGTGACATTACTATATTGGTGCTACACAGGCGGTGCGGTAAAGGGATGTTATAGTAAATCAGGCCACAGTGATCAATAAGGGATGGGATATTCAGGATGAGTAAGCGATCAGAAATTATTGATGGTAGAGATGCAAGCACAGCTAAGTACGGGATAGTTTATACGGAAGTACTTGGCTGGGTGGACTTGGGGCATGCCCAAGGGACGGACATTCGAGAACTTTTAAGATTAATGTCGCAGGGTGAATCATCGAAAAATGAATTTTATGATGTCAGGTATGCACAGGGAATGACGTCACCCTTTGGATTACTGCGATCAGGTAAGGTGATGACTTGGCGCATTCGTAGAGGGCGGCCTTACTGGGAACAGAAAAGCATTGCTCTGGCTATGATGATGACTATGGCTCGCAAGTTCGAGGCATTTCAGGGATTATTTCCTAATAATCTGGTGACGGACAGCGGTTTCAGTGGTGAGGATCTTGTGTCAGATCTGTTGGGTTTTTATCGCGAGGTGTCTGTTCAGAACCCCTTCGGCATGCTCCGTCCTGTGAGTAAAGAAGAAGCCCTAAAACGCTGGGACTACTACGGTAAAATCGGAAGCTGGAAAAATTATACGTTTCAGCCCCTATTGTTCCCTGACCCGGAAAAGTTCCCGCACTCACGTCCCCGTAGAGGGTTTTTACCGCAATTTATGCGAACAGTAGTCCCCTATAACGATTTTTTGTCCGGGAACGTGATTCTGCCGCGCCATGATGAGACGTTTGTGATATTTGGTGCCAGCAATGGCAGGATGGGATTATGAGGAAAGCGATCGTCGCCCTAATAGGTGTGGTTGTCATCGCGGGTATTGCGATGGTTGTCGGCTGGCCGTATATGAGGATGGAGTTTGCCAGCAGCGCATATTATACCGAGCAAGATAAACAGGCGTACGAATATTATACCCCAGAGCTATTAAAAAAAATACCAAGATTATCAAATAATTATGAATTTGAATTTGGAAGAATTACAGGCACTGAAGCTAATGTCTTTACTGTGAAATTTTATGGTACTGTTGAAACCCGGAGTATTAGGAACTACCTACAATCAGAGGGATATAAACTCCAGACTTCTTGTGAAGTTGAAGCAGAGTGCTGGAAAAGTCGAGCGACTAATGATGAAGTCACTGTAGGTAATATTCACTCTCAAAAAGGGGTGTTTGTGCAGATCTATCGGCGTTTATACTCAAACCAATAAGCTGGATGCAGATAAAGATCCCCTTGATGGTTAAGGAACTTCCCATATGGTGAGTGCTGTCGCATGATAATATGTAAAAACACTGTGTTTGCTGTATTTATAATCTAAAACCCATTTTTCAGGCGCACTTATCCAAAACCGGGGTCTGAAGCCATCATTTTTTCACCATCCGATGCAGCCTGTCAGAGAGCATTTTGGTGGTGTGATCGCCTGCCACGGCGCCGGCAAAACGCAGGCGGCCCTTACACAGGATGCACTGGTAAGGGTCGGTGCCCAGGAACACTTTCATCAGCACCGCGAACCCCGGCTTCTGAGGTTTTTCTCGTGGCGTCATCGACAGCGCTTCGTAGACTTTTGGCAGTAACGTGCAGCGTTTACGGTTGGCCAAAAAGCCGTAGTAACGCACCATTTTAAAGTGTCGGGACGGGATATGGCTGACGTAACGCCACAGCATCTCCTCCTGACTCAGTTTCTGACGTTTGTGCTGTTGCGTGTTGTGGTCGTAGTACTGATGCATCACCGAGCTGCCGCGGTAATGGCGTAACTGCGAAGCCGCGACCTGGGCCGTTTAAGATAGCGGCCCAGGTATTTTACTCTGCGCCAAGTGCCGCAGGTCTTTTTGGCGAAGTGGACCTTCCAGTGGTGCTGATATTGCGCCTGCAGGTAGCGCTTCCACTGCTTCTCATCGCGGATATGGCCGAGGTTGGACAGCTTGCCAGAATTTACGCGATCGTAGCTGGCACGCAGCAGGTGGATAACGGCTCCGCCAGATTTCCTCAACGGCCTTCTTTTTGAAGAAGAGGCTGGCGCAGGTCCCGCCCGCGAGCAGGCGCTCAACACAGAGGAGGGTCCACTGGCTGATGCTGTCGCCGTGTTTTTCGAGGTAGCGGTTCCAGTCGTCATCGACGGTGAAGAGGAGTTTAGTGGGGCGGGGTATATACATAAGACCGGGTATAAAGCGCAGCGCCAGTCATGCAAACTCCCGAAGTAGCGGCGCTCACGCCACAGGCGTGCTACGTTCNNNNNNNNNNNNNNNNNNNNNNNNNNNNNNNNNNNNNNNNNNNNNNNNNNNNNNNNNNNNNNNNNNNNNNNNNNNNNNNNNNNNNNNNNNNNNNNNNNNNNNNNNNNNNNNNNNNNNNNNNNNNNNNNNNNNNNNNNNNNNNNNNNNNNNNNNNNNNNNNNNNNNNNNNNNNNNNNNNNNNNNNNNNNNNNNNNNNNNNNNNNNNNNNNNNNNNNNNNNNNNNNNNNNNNNNNNNNNNNNNNNNNNNNNNNNNNNNNNNNNNNNNNNNNNNNNNNNNNNNNNNNNNNNNNNNNNNNNNNNNNNNNNNNNNNNNNNNNNNNNNNNNNNNNNNNNNNNNNNNNNNNNNNNNNNNNNNNNNNNNNNNNNNNNNNNNNNNNNNNNNNNNNNNNNNNNNNNNNNNNNNNNNNNNNNNNNNNNNNNNNNNNNNNNNNNNNNNNNNNNNNNNNNNNNNNNNNNNNNNNNNNNNNNNNNNNNNNNNNNNNNNNNNNNNNNNNNNNNNNNNNNNNNNNNNNNNNNNNNNNNNNNNNNNNNNNNNNNNNNNNNNNNNNNNNNNNNNNNNNNNNNNNNNNNNNNNNNNNNNNNNNNNNNNNNNNNNNNNNNNNNNNNNNNNNNNNNNNNNNNNNNNNNNNNNNNNNNNNNNNNNNNNNNNNNNNNNNNNNNNNNNNNNNNNNNNNNNNNNNNNNNNNNNNNNNNNNNNNNNNNNNNNNNNNNNNNNNNNNNNNNNNNNNNNNNNNNNNNNNNNNNNNNNNNNNNNNNNNNNNNNNNNNNNNNNNNNNNNNNNNNNNNNNNNNNNNNNNNNNNNNNNNNNNNNNNNNNNNNNNNNNNNNNNNNNNNNNNNNNNNNNNNNNNNNNNNNNNNNNNNNNNNNNNNNNNNNNNNNNNNNNNNNNNNNNNNNNNNNNNNNNNNNNNNNNNNNNNNNNNNNNNNNNNNNNNNNNNNNNNNNNNNNNNNNNNNNNNNNNNNNNNNNNNNNNNNNNNNNNNNNNNNNNNNNNNNNNNNNNNNNNNNNNNNNNNNNNNNNNNNNNNNNNNNNNNNNNNNNNNNNNNNNNNNNNNNNNNNNNNNNNNNNNNNNNNNNNNNNNNNNNNNNNNNNNNNNNNNNNNNNNNNNNNNNNNNNNNNNNNNNNNNNNNNNNNNNNNNNNNNNNNNNNNNNNNNNNNNNNNNNNNNNNNNNNNNNNNNNNNNNNNNNNNNNNNNNNNNNNNNNNNNNNNNNNNNNNNNNNNNNNNNNNNNNNNNNNNNNNNNNNNNNNNNNNNNNNNNNNNNNNNNNNNNNNNNNNNNNNNNNNNNNNNNNNNNNNNNNNNNNNNNNNNNNNNNNNNNNNNNNNNNNNNNNNNNNNNNNNNNNNNNNNNNNNNNNNNNNNNNNNNNNNNNNNNNNNNNNNNNNNNNNNNNNNNNNNNNNNNNNNNNNNNNNNNNNNNNNNNNNNNNNNNNNNNNNNNNNNNNNNNNNNNNNNNNNNNNNNNNNNNNNNNNNNNNNNNNNNNNNNNNNNNNNNNNNNNNNNNNNNNNNNNNNNNNNNNNNNNNNNNNNNNNNNNNNNNNNNNNNNNNNNNNNNNNNNNNNNNNNNNNNNNNNNNNNNNNNNNNNNNNNNNNNNNNNNNNNNNNNNNNNNNNNNNNNNNNNNNNNNNNNNNNNNNNNNNNNNNNNNNNNNNNNNNNNNNNNNNNNNNNNNNNNNNNNNNNNNNNNNNNNNNNNNNNNNNNNNNNNNNNNNNNNNNNNNNNNNNNNNNNNNNNNNNNNNNNNNNNNNNNNNNNNNNNNNNNNNNNNNNNNNNNNNNNNNNNNNNNNNNNNNNNNNNNNNNNNNNNNNNNNNNNNNNNNNNNNNNNNNNNNNNNNNNNNNNNNNNNNNNNNNNNNNNNNNNNNNNNNNNNNNNNNNNNNNNNNNNNNNNNNNNNNNNNNNNNNNNNNNNNNNNNNNNNNNNNNNNNNNNNNNNNNNNNNNNNNNNNNNNNNNNNNNNNNNNNNNNNNNNNNNNNNNNNNNNNNNNNNNNNNNNNNNNNNNNNNNNNNNNNNNNNNNNNNNNNNNNNNNNNNNNNNNNNNNNNNNNNNNNNNNNNNNNNNNNNNNNNNNNNNNNNNNNNNNNNNNNNNNNNNNNNNNNNNNNNNNNNNNNNNNNNNNNNNNNNNNNNNNNNNNNNNNNNNNNNNNNNNNNNNNNNNNNNNNNNNNNNNNNNNNNNNNNNNNNNNNNNNNNNNNNNNNNNNNNNNNNNNNNNNNNNNNNNNNNNNNNNNNNNNNNNNNNNNNNNNNNNNNNNNNNNNNNNNNNNNNNNNNNNNNNNNNNNNNNNNNNNNNNNNNNNNNNNNNNNNNNNNNNNNNNNNNNNNNNNNNNNNNNNNNNNNNNNNNNNNNNNNNNNNNNNNNNNNNNNNNNNNNNNNNNNNNNNNNNNNNNNNNNNNNNNNNNNNNNNNNNNNNNNNNNNNNNNNNNNNNNNNNNNNNNNNNNNNNNNNNNNNNNNNNNNNNNNNNNNNNNNNNNNNNNNNNNNNNNNNNNNNNNNNNNNNNNNNNNNNNNNNNNNNNNNNNNNNNNNNNNNNNNNNNNNNNNNNNNNNNNNNNNNNNNNNNNNNNNNNNNNNNNNNNNNNNNNNNNNNNNNNNNNNNNNNNNNNNNNNNNNNNNNNNNNNNNNNNNNNNNNNNNNNNNNNNNNNNNNNNNNNNNNNNNNNNNNNNNNNNNNNNNNNNNNNNNNNNNNNNNNNNNNNNNNNNNNNNNNNNNNNNNNNNNNNNNNNNNNNNNNNNNNNNNNNNNNNNNNNNNNNNNNNNNNNNNNNNNNNNNNNNNNNNNNNNNNNNNNNNNNNNNNNNNNNNNNNNNNNNNNNNNNNNNNNNNNNNNNNNNNNNNNNNNNNNNNNNNNNNNNNNNNNNNNNNNNNNNNNNNNNNNNNNNNNNNNNNNNNNNNNNNNNNNNNNNNNNNNNNNNNNNNNNNNNNNNNNNNNNNNNNNNNNNNNNNNNNNNNNNNNNNNNNNNNNNNNNNNNNNNNNNNNNNNNNNNNNNNNNNNNNNNNNNNNNNNNNNNNNNNNNNNNNNNNNNNNNNNNNNNNNNNNNNNNNNNNNNNNNNNNNNNNNNNNNNNNNNNNNNNNNNNNNNNNNNNNNNNNNNNNNNNNNNNNNNNNNNNNNNNNNNNNNNNNNNNNNNNNNNNNNNNNNNNNNNNNNNNNNNNNNNNNNNNNNNNNNNNNNNNNNNNNNNNNNNNNNNNNNNNNNNNNNNNNNNNNNNNNNNNNNNNNNNNNNNNNNNNNNNNNNNNNNNNNNNNNNNNNNNNNNNNNNNNNNNNNNNNNNNNNNNNNNNNNNNNNNNNNNNNNNNNNNNNNNNNNNNNNNNNNNNNNNNNNNNNNNNNNNNNNNNNNNNNNNNNNNNNNNNNNNNNNNNNNNNNNNNNNNNNNNNNNNNNNNNNNNNNNNNNNNNNNNNNNNNNNNNNNNNNNNNNNNNNNNNNNNNNNNNNNNNNNNNNNNNNNNNNNNNNNNNNNNNNNNNNNNNNNNNNNNNNNNNNNNNNNNNNNNNNNNNNNNNNNNNNNNNNNNNNNNNNNNNNNNNNNNNNNNNNNNNNNNNNNNNNNNNNNNNNNNNNNNNNNNNNNNNNNNNNNNNGTGCAGGTATAATTTAATCATCGAAAGGGAAATGGTTTCTCTTTCTTCCAAAGCCCAAATTGGGCGGGAGTTCCAGATGAGTAAAGAAATCGCTGTAGAAATTTTGAATCAATTAGGTGGAAATAAATTTATTACAATGACTGGAGCCAAAAATTTTGTTTGGCTTGAAAATGGTGGACTCATTTTTAAACTTCCATCGAATTTCGCTTGTAATGGTATTAACCTTGTTAAAATTGAACTGGATCCATCAGATACCTACAATGTGGAATTTTTTAAATCCAGAGGTACATCATTAAAAAGCATTGCATCATATACGATGATTTATTGTGACCAACTTCAGGATATCTTCACCGAAACAACCGGACTATATACATACCTTTGATAAGTGAAGGAGTCGCCCCGAAAGGGGCGATAACAAAATAAATTATAGAGTATAAGGGGAAAAATGGCGAACAACATCATTAATGCAGAGCTGGTATTAGATGTTTTTAAGAAACATGGTGCATATATAACTCTTTGTGAAGTTAACGAAACGGTTAAATATTGCAATGAAAAGGCGGAAACATGCAATGTGGTTTAGATCCTGAAGGATGGGCGCATCGCTTAGCGAAGGAAGAAGCTTATCAACAGGAATGTGAGGCTCAGGAAGGTATTTGTGAAGATGTGCTTTTTGACCAAGGGAACCAGGAACGTACAGCAGAGATTTACCAGGTTCCAGGGTTGGGAGGGAATAAATAAATGTATGACATATTAAAAGTGTTAAATTTATTAATAGCGCCTTGTGCGCTATTGTCATTTTTAAATTTAGGAAATTACTGTCATGACTGACAATGTTGTGAAAGTGAACAAGGGTAACTATTCATATACTATAACGGTAATTAACAATGAACTGTTACAGGTGGTCAAGTACGTAAAAACAAGGAATAAATATACAACAGGTAAAACGAAACGAGAAGTTGTATTTGATGAAAACCTAACCAGAGACCAGGCTTTTGCTCTCGATGGCGAGGTTTTGAAAGCGCGTTTACTGGATTTTCTGAAAGGTATAAATAATGAAGAGTAAACCAACGCCAGAACAGGTTAAAGCCGCTCGCATTGCTGCTGGCCTTTCTTTAAAAGAAGCCGCTGATACTTTTGGTTATCAGTTAAATTCATGGCAAATGAAAGAAAGTGCAGGTAAAGCAAGTCGTTCTTTATCTATTGGAGAATACGAGTATTTACTGCTGTTAGCGAATCAACATCCAGAATATAAGATAGTGAAAAAATAGTTGCCATACCTGCAAATGCAGGTATAATATAATTATTGAAAGGGAAATGGGTTCTCTTCCTTCCAAAGCCAAAATTGGGCGGGAGCTTTTAATGAACGTATTAACTTTTAAAAATGATACTGTCGGTGATGTATTTGCGTCATCCTGGGGCTATGAGCAAACCAATGTTACCTTCTACCAGGTTCTTTCTGTACATGGAAAGAAAACTGTCACTGTTCGTGAAATCCGCGCTAATTCAGAATATACAGATTCAATGGTAGGCTTTAAGACACCTGTTTTAAATGATTTTACAGGTGAGTGTTTTAAGCGCCAGATTAAAGATTGTGGCGATGAGTTAGCGATTAAAATTGAAGATTTTGAAACTGCTTATAAAACAGCACAAGGAAAAAAACACCGCTTTACTTCTTATTATTGAAACTAAATGGAGGGGGATGCCCCTCCATCTATCGGAGAGAACGGAAGAACAATGGAAAGAGAATTTAGCGCAGTGGCTTCCCTGAAACGGAATGTGAAATTCTGGTTTGAATGTTGTGGGTGCAATAACGAGCAGGTTATCAGTAATGTGAAAAACTGGTTTGATTTTGCTTATTGTCCGGCGGAACAGGAGAAGGCTAAAAATGAAATAATATCAGCATTAACCGGGGAGGAAAAAAGGATTTGATTGGAGAGGTATCAGGTTGCTGGAACAGCCTGATACCTATGACACTAAACATATTGAGGACGTTCAAATGTCAATGCAGCAGATAATGGTCGTGACGCAGACTTGCTGATAACGTATGCTTTGCGCTTTGGATGTAACATATGGCTAAAGTTGATGTCGTCTGCCCTCAGTGCAATGAAACTCATGCTGTACGATGTAACGGACATTCAGCATCCGGTGCCCAACGTTACATCTGCAAGCATTGTTCAAAGACCTTTCTGCTCAATTTTAGCTACTCCGGTGCCAAACCAGACACACACCAGACCATTGTTAATATGGCCATGAATGGTTCCGGATGTCGCGATACCGCACGGGTCCTCGGTATCAGCCTCAATACGGTTCTGCGGCACTTAAAAAAATTTCGCCAAAGCAGGTAGCTGAGAATATCGACCCCGAAACGGAGGTTGTTATCTACTGTGAAGACGGTGAACAATGGTCTTACGTGCGGTGTAAAAGCAATCCCCGGTGGTTGTTCTATGCTTATGACCGTATCCGCAAACGTGCTCTGGCCCACGCCTTCGGCCCGAGAAATGCCCCGACCCTGCGACGATTGCTGGTTCTGTTAAGCAAATTTAACATTACCTTTTATATGACAGATGCGTGGCCGGTTTATAAAGTTCTGTTAAGTGCAACAAGCCACGTGGTGAGCAAGAAATATACCCAACGGACAGAACGGCATAATCTTAATCTTCGCACACATATCAAACGACTGACCCGCAGAACAATTTGCTTTTCGAAGTCAGAGGAAATGCACGATAAGATCATCGGTTGGTATCTTACTCTTCATCATTATCAATAAATCTGCGTCACGACCCGTTTCGTCTACAATTTGATCCTCCGCTGGCGCACTGATGCGTACTATGACCGCCAGGAGAAGATCGGCTATCCAGAACATAGCGCCCTTACAGGGCNNNNNNNNNNNNNNNNNNNNNNNNNNNNNNNNNNNNNNNNNNNNNNNNNNNNNNNNNNNNNNNNNNNNNNNNNNNNNNNNNNNNNNNNNNNNNNNNNNNNNNNNNNNNNNNNNNNNNNNNNNNNNNNNNNNNNNNNNNNNNNNNNNNNNNNNNNNNNNNNNNNNNNNNNNNNNNNNNNNNNNNNNNNNNNNNNNNNNNNNNNNNNNNNNNNNNNNNNNNNNNNNNNNNNNNNNNNNNNNNNNNNNNNNNNNNNNNNNNNNNNNNNNNNNNNNNNNNNNNNNNNNNNNNNNNNNNNNNNNNNNNNNNNNNNNNNNNNNNNNNNNNNNNNNNNNNNNNNNNNNNNNNNNNNNNNNNNNNNNNNNNNNNNNNNNNNNNNNNNNNNNNNNNNNNNNNNNNNNNNNNNNNNNNNNNNNNNNNNNNNNNNNNNNNNNNNNNNNNNNNNNNNNNNNNNNNNNNNNNNNNNNNNNNNNNNNNNNNNNNNNNNNNNNNNNNNNNNNNNNNNNNNNNNNNNNNNNNNNNNNNNNNNNNNNNNNNNNNNNNNNNNNNNNNNNNNNNNNNNNNNNNNNNNNNNNNNNNNNNNNNNNNNNNNNNNNNNNNNNNNNNNNNNNNNNNNNNNNNNNNNNNNNNNNNNNNNNNNNNNNNNNNNNNNNNNNNNNNNNNNNNNNNNNNNNNNNNNNNNNNNNNNNNNNNNNNNNNNNNNNNNNNNNNNNNNNNNNNNNNNNNNNNNNNNNNNNNNNNNNNNNNNNNNNNNNNNNNNNNNNNNNNNNNNNNNNNNNNNNNNNNNNNNNNNNNNNNNNNNNNNNNNNNNNNNNNNNNNNNNNNNNNNNNNNNNNNNNNNNNNNNNNNNNNNNNNNNNNNNNNNNNNNNNNNNNNNNNNNNNNNNNNNNNNNNNNNNNNNNNNNNNNNNNNNNNNNNNNNNNNNNNNNNNNNNNNNNNNNNNNNNNNNNNNNNNNNNNNNNNNNNNNNNNNNNNNNNNNNNNNNNNNNNNNNNNNNNNNNNNNNNNNNNNNNNNNNNNNNNNNNNNNNNNNNNNNNNNNNNNNNNNNNNNNNNNNNNNNNNNNNNNNNNNNNNNNNNNNNNNNNNNNNNNNNNNNNNNNNNNNNNNNNNNNNNNNNNNNNNNNNNNNNNNNNNNNNNNNNNNNNNNNNNNNNNNNNNNNNNNNNNNNNNNNNNNNNNNNNNNNNNNNNNNNNNNNNNNNNNNNNNNNNNNNNNNNNNNNNNNNNNNNNNNNNNNNNNNNNNNNNNNNNNNNNNNNNNNNNNNNNNNNNNNNNNNNNNNNNNNNNNNNNNNNNNNNNNNNNNNNNNNNNNNNNNNNNNNNNNNNNNNNNNNNNNNNNNNNNNNNNNNNNNNNNNNNNNNNNNNNNNNNNNNNNNNNNNNNNNNNNNNNNNNNNNNNNNNNNNNNNNNNNNNNNNNNNNNNNNNNNNNNNNNNNNNNNNNNNNNNNNNNNNNNNNNNNNNNNNNNNNNNNNNNNNNNNNNNNNNNNNNNNNNNNNNNNNNNNNNNNNNNNNNNNNNNNNNNNNNNNNNNNNNNNNNNNNNNNNNNNNNNNNNNNNNNNNNNNNNNNNNNNNNNNNNNNNNNNNNNNNNNNNNNNNNNNNNNNNNNNNNNNNNNNNNNNNNNNNNNNNNNNNNNNNNNNNNNNNNNNNNNNNNNNNNNNNNNNNNNNNNNNNNNNNNNNNNNNNNNNNNNNNNNNNNNNNNNNNNNNNNNNNNNNNNNNNNNNNNNNNNNNNNNNNNNNNNNNNNNNNNNNNNNNNNNNNNNNNNNNNNNNNNNNNNNNNNNNNNNNNNNNNNNNNNNNNNNNNNNNNNNNNNNNNNNNNNNNNNNNNNNNNNNNNNNNNNNNNNNNNNNNNNNNNNNNNNNNNNNNNNNNNNNNNNNNNNNNNNNNNNNNNNNNNNNNNNNNNNNNNNNNNNNNNNNNNNNNNNNNNNNNNNNNNNNNNNNNNNNNNNNNNNNNNNNNNNNNNNNNNNNNNNNNNNNNNNNNNNNNNNNNNNNNNNNNNNNNNNNNNNNNNNNNNNNNNNNNNNNNNNNNNNNNNNNNNNNNNNNNNNGTTTCCTAACCATGAACAATGCTTGCAGATGTAACGTTGGGCACCGGATGCTGAATGTCCGTTACATCGTACAGCATGAGTTTCATTGCACTGAGGGCAGACGACATCAACTTTAGCCATATGTTACATCCAAAGCGCAAAGCATACGTTATCAGCAAGTCTGCGTCACGACCGAATTTTTTATTACATCAGAGCATTTTGACTTATCAACCGATACAGCGTTATATAGGACAACTATTTTTAACTTATCCACTACCGCTCTATTGCATTCATATTCAATGTAGATTTTATTATCTATACTGTGTCCTCTTGCACAATATTGACAACGACCACTCCGCGCCGTTTTTGTGTTGGAGCAAACTATTAGGACAAATGTCTTTGATACGTTAGACCTTGTATTTAATGATGATTTAATACTGCAATTTAAGCTACCATCTCGTGCCTGGGTAAGATCGTGTGCATCTGTAAATGATAAGCTCAAATGTTTACTATCATTCCAGTCATGTAGTTTCTGAATGGCGTCCTTATCACCCTCCCCCTGCAATATAGGTTTTTGTACGATAATTCATTCTTTTTACTCTTTTAAATTATAAAAAATGAATTATCACTAAAATGAGATTTTATATACCCAAGTTTAACCTGGCAGTAATACAGGACTTTCTGGTGCCGTTCCAGATCGGCCTGTTTCCCCCGGTATTTGCCCAGCGTATGAACCCGTTCAATTCCCTGCTTCTGGCGCTGGCGGCGGTTCAGCCAGTCCTTATGCAACATCGCGGCCATCAGATCGATAAGCATGTTATTAATGGCAGTTATCACTGCGCGGGTAATCGGGTCGGCCTGCGAAGGGTCTTTATCTGACAGCGCCTGCCATGAGGTGGGAACATCCAGGCGGTCTATCTGCTCGACCAGTAAAATATCATTGCGGTGACTGTCCATCACTAAGCGGCCCAGTTCCGGGCGGTCAAGTTTTGTACCACTGGTATTCTCCCGGTAGTAACTGGCGATTTTATGCCCCCCGCTCCTGAACGAACTGCTCCAGCATCTCTTTTGCCCGATCAGCGAACTGATCTTCCATCGATGCCCTTAAACAAGCCCTGATGAACATTTTTTCACCATGTTATCGCATTTAGGTTCTTGCATTTATCCTATCGCATATAAGTTAATGTCATTCATCGTGTGCCGTCACGTTTTGGTTATGGCGTCAAGGTGTACCCCATTGCTATAGGTAAGCCTATTCAAAAAACAGGCTTACCGGACAATAATTCTCTATATCCAAACTGACCCCTATTACTACCATCCAGTACTGTGACAGACCAGCCAACCAGCCATGCGCATCAAGTGATGAGAGTAACCTGTTGAAAATAATGTTAATGACACCTGTTTTAAACCACCGATTAAAGCGCTTGTAAACGGTCTTCCACGGCACGTATCTCTCAGACAAATCGCGCCATGGAGCCCCGGATCACAGCACCCAGAACATGCCATTGATGATCTTACGATGCTCAACCCATGGGCGTCCGACCTGTGGTGCTGCGGGTTCAGCAGCGGCTAGCGGGGGTAGGCACTGTGCAAAATGCCGGCCAGTGCGCGATTAAGCTGAGTACAGTTTTCCGTTATGTCGCGATTGCTGACCAGATTTCCATAAAAAGACTCGCTGCGTTCGGTCAGTTGCGACTGATTGAGGTGCGCCACGTCCCATCCCTTGCGCTGGGCAAGGCTGACCACGGCGTTAAAGATATCTTTGTTCTCCCCCAGATCGCTGCGGTTGCAGTAGTTTTTCAGGTAGGTTGCGCCGGAAATGGTCGACGCCAGCTGCTCCAGCTGCTCGGAGGGCAGTGGCACCTTGCGCATGCTGGCTTTGGGTGACTGGTGGCTGCCGCATCCCAGCAGCGCGGCGGAGAGGCCAATTGCGGTAACTATTTTCCAATACATAGGTCGTGCCACACTCTCATCTTATGAACTGTGAGTCCCGGACCATTACAGCTGGACGGGATAATAGAGAAACACCAGCCCCGCAAGTGCCAGGCCGGGACCGAACGGAAACTCACTGCCCCTGTGTGCGCGCTTGCGGACAATGTGCCACAACGCCAGAGCCAGCGTAAACAGAGAAGCTAGCAGGAGCACCGAGGGCAGCGCCTGCCAGCCGAGCCAGGCACCAAGCGCGGCCAGACACTTCATGTCGCCCTGGCCCATGACCTCAAAACCATAGCGCCAGCGGCCCAGCCAGTAGATCAGAGCCAGGGTCAGGTAGCCAGCAATCGCGCCCACCACAGCATCCTCCAGCAGTACCCGATCGTCAACCAGGTGCCACAGCAGCCCCATCCACAGCAGCGACTGAGTCAGCAGATCGGGCAGCAGCCGATGCAGATAATCAATCCACGCCATCGCCATCAGCAACGCGCCGTACATCATAAAAGCCGCCCAGCTGAGACCCGGCGGCAGCCACCACGCGCAGAGCACTCCCCACCCCCCCAGGCTCAACTCCAGCAAGAGGTAGCGTCGGCCGATGGGCGCACGGCAGCTGCGGCAGCGTCCGCGTAACGCCAGCCAGCTAAACATCGGAATATTGTCATACCAGCGAATCCTGTGGTCGCAGCGCGGACAGTGAGAAGGCGGCCAGAATAAATTAAGCGCCGGTGCTGCGTGCAGCATGGCGGGTAGTCGGTAGACCACCATGTTCATGATGCTGCCGAGGCACAGGCCGATCAGCAGCGACAGGATAAACCAGCTCATTGTAGGCACAGGCATCTACTGCACCCGGGGCGGACGCCCCAGAACCAGCCGGGGCACGTTGACTTCGCCAACGGCGGCCGAGGTCAACTCCAGCTCCAGCACCTTCGTGCCATAGGTCTGCTGCAGCTGCTGCAACCACAAAATCAGCCGGTTAAACTCGACACTGGTGAGGGTAATTTGCACCGTCTCGCCGCCGCTAACCGGCGACGGCAGCGCAATCCCTGCCGAACTGGCGCTCTCCGTGACCGCCTCGACCAGCGGCATGCTAAAAGCGACGCTGTCGGGCTTGTGGTTTATCCAGTTCACAACATCCTGCTGCTTTTGCATCCACGCCAGCTGGCAGCGGGCGATCTGTGCATCGCCGCTGACGGTGGCGAGTAGCCAGAAGGCCGCGCCCTGCAGCACGATAAAGACGCAGAGGACGATAAGCGGCGTGCGCCAGCGGTGTAGATCAATTATCATTTGGCCCCCGCAGCGTAAAAGTGACGGTAATTCTTCCCTGCGCCGCCGCTCCGAATTTTACAGCAATGTTCGCCTGCTTCGCCTGCTCTGCGGCGCGCTTCGCGTCGGCTTCGCTCAGGTTCACTTCCACGACCAGTGCGCGCTTATCGTCAAATGCCAGCTTCTGCACTTTGGGAGCTTGCCACTGTCTCTGAAACTGGACGTACTGGCAGAAGGCGTTGAAGAAATTGATGCTACCGAACTGCTGTATAAAGCTGCGCCGATAGCGCCGGAGGCGATCCACTTCGTCTGTGTCTTCGCGCTTGTCCTGTGGTAACCAGTGCTTATATAGCGCGCTTATCTTCTGCTTGTCCTGGCTAGCCTGCAGGTGCAGGTGCAGGGCAGACGTAAGCGTTGCGCCCAAGGCCAGCACCATTGCTGCTGCGGCCAGCCCAACGGTCCAAGGCCAGTAGCGCGTGCGGCTGCGGGGCTGCAGCGATGTAGGCAGCTGCGAAAGCAGGTTTATGGCGCAGTCTGCGCTGCGGCGTGCGAGCAACGCCTCCCCGCAGTCGTCATGTTGAGCCGCCCAGCTGACACCAGCTATCGGTGCCGGGCCGTACAGCGTCAGCTGGGCAGGATCGCGCCACTGAGGCAAGATGTTGGCCACCCAGCTCGGATGCAGCCAAGCTCCCAGCCCGTCGCGCTCACGGTACAACCAGCGGCCGCCGGCGAAGGTTATCACCGCGTCGTCGTCAGGCAGGGCAGCCAGCTCCGGCAGCAGCTGCACGATGTGCAGGCCGCAGGCGTTTATCGCGTTCAGCACCTCGTTCAGCCACGCAGCAGGACACCCCAGCAGCAGCAGCCGGGATGCTTTTGTCGGTAGGCGCCACCATAGCCAGCCATCCAAATCTTCGCCGAGGCTTTCACCCAGCAGCTGTGCCAGCTGCGCCGGGCGCAGCCGCGATTTACCGCTGAAGGTTACCGGCTCCAGTACGCACTGTTCGGCAGGCAGCCACAGCACGGCAGGAAGCGAACGCATGCTATCCGGCAGTTCATTCAGCGCAGCGGCACTGGACAGTTCGCCGGACTGCGCCTCGTGCGGCGTCTGAGGATCACCACACCACCACGCCATCGGGCCGTCGTCCGTCAGCGGCAGGCGTAAAAAGAGGCGTCTGCCCGGCGGACGAGCTAGCAGAAAGCGCATCTTCATTCTGTGTTGTCATCAAACTGACGATAAACTACGTGCATTTTTTGTTTCTCATAATGAAGGTACGTGCGCAAAATCCAGTTGCCGCCCGGCGCTGCGCTCTCCAGCGAAAGCTGGTAATCATTGCTGCTGTAGCGAAACAGCGCCGTGATCGGCAGACCATCAAGCAGGGCCACCGGGATCTCTTTCTGATCTTTCCAGCCCTTATCGGGACGGCTGGCCAGCAGCTGTCGCAGTCGCCCATCGTCTACCGGCTTTTTAAGCGCCGCCTGCAGCAGCGGCAACTGATCGGATGTCAGGCCGTTGACGTTCAGCTTCGGGTTCTCGGCGAGCCCGCTGACGACACAAATCTGCCCCAACAGACGCTGCCAGGGGGCCGGGGGGATCACGGCAACTGCCAGCAGCTGGCTATCATCGCGAAACAAATATCCCTGCAACATGTCCCGCAGCCTCTGAACGCTGAGGCTTTGGCCAGCGCCGATGCGCACGAGCAACTGCTGAAACCAGGCGTCTGGCATCAGTATATCTTGGTTGCCTTCCTGTCCTTTTTTTACGCTTGCCAGCAGCCAGTTGAGATTGAAGCATGCGCCGAGATCGCGCAGGACGTAGCGCACATCGCCGCCGCTTACCCGCACCGAGCGCGACCGCAGCCAGCTGGCGGCGTCGGGCAGAATACCGCCGTTGCCGTCCAGCTGGAGCTGGAGCTCGGCGGCCACCGCCGCTTCCGCCCCCAGCAGCTGCCATTTGGCCTGCAGCCGTTGCTGTGCGCTGCTCACGCTCTGGCGCGTGGTTTGTCCTGTGCGGGAAAGGCTGGCGATCATCACCATGATCAGGCTGATGACCAGCAGGACCATCAGCAAAATCATGCCGCGCTCGCCAGCAGGGGCGGACGGGCGCACTACTGTTCTCCCATCAGCGTCAGCCGCTGTACTTCGCCCAGCCCGTTCACCGCCAGGGTGATTTCAACCGCCTGCGGTAGCGTATCGCCACTTAACAGCTGAGGTTGCCACAGCCCCTGTTGGTAAAAGCGCAGGTGAAATACGCTGACGCCGGCGAGCTGGCGCTGGTTAATGACCTGCACGCCTGGTGCCAGCAGCCAGCTCCGGCGATAGAGGGTGTTGTTTTGAAGATACCACTCCACCTGCTCCAGCTGTACTCCTGCGCTGCGCGGCTCTTTGCGCAGCAGGCGAACCAGTGAAACATCGCCGGTTTGCAGCTGAAGATCCGTCGCGCCTGCTTTTGCCCTGGTGCGCATCACCGCGTGGGAGAAGTCGTCCGACAGGATGTTGAACACTCGGTTAATGGCCTTGAGCTTTCCCCCCTTCGATAGCATCATCTGCTGGCTGCGGCTCATGCCGGCCAACAAATACCAGGCGCTGAGGGAGACAATGGCGATAAGTGTCATGCCGAGGAGCATCTCCAGCAGGGTAAAGCCGCGCTGGCGGTTCATTGTGCCACTACCAGCGTGTTGACAGAGACCAGCGAACTGCGATCACCGGGGCGAAAAACCTCAATTTCCAGCGTGTCCACGCCGCGCACGGAGCTGTCGGCGTAGCGGTAGCGCCAGCGCCAGCTGCGGCCGCCCATCAGGTTTTCGCCCTGAACCCACTCGCGGGTCCGAGGGCCGGGGGAGAGATGCAGCTGCACCAGCTGGTTATCCGCCACCCAGCCCGCGTACAATGTCGCTTTAAGCTGGCTTATAAGGGTAAGTTGCTGGGCAGCAAAGAAAATCACCTCACTGCCGGTGACCGCGAGGATCACCAGCGCCACCAGAATCTCAAGCAGCACAATGCCGCGCTGACCGGAGGCCAGCGTCGCTGTCGTGGCTGAACATTCCGTCACCCTAGGGTGACTCCGCGGCCCAGTTGCCGATATCATCTTCGGTATCTTCTTTACCGTCCGACCCAATGGAGTAAACGTCGATGCTGCCGTGCTTGCCCGGGTTCAGCAACTGGTAATCGTGGCCCCACGGATCTTTGGGCAGGTGCTTGATATAGCCACCGTCGTCATAATGGGCCGGGAGTGGATCGTCTACCGGCTTTTTCACCAGCGCCTGCAGCCCCTGCTCGGTGGTGGGGTAGCGATTGTTATCGAGATGGTACATCTCCAGCGAACTCTCGAGCATACTGATATCGGCTTTCGCCTTCTGCTGGTCGGCTTTGGCCTTGCTGCCCATAATGTTGGGAATAACCAGCATTGCCATCAGCCCTATAATCACAATGACTACCATCACTTCGAGCAGTGTGAAACCTTTTTGTCCACGACGCAGATAGCGCGAATGTGCCATACAGAGTACTCCTGTTAGGTTGTTATCCTACCATAGTATTGAGTTTAAGAATCGGTTGCAGAATCGACATGATGATGAACAGCACTGCCGAGGCCATCACGATGATCAGCGCCTGTTCAAAAATGCCCAGCGACAACGTCAGCCTGTGGTTGAGGATCTCGTCCTGCAGATCGGCGGCGTGCTCCAGCATCTGGTTCAGCTCGCCGCTGCGCTCGCCGGCGGCGATCATGTGGTTCATCATCGGTGAAAACAGACGAGTGGCGGACAGCGCTTGGTGCAGGCTTTTGCCTTCGTATACCTGCTCACAGGCGTCGGTCAACTGCTGGCGGGCATAGCTGTTGGCCAGCACTCGGGCGGCGATGCGCATCGACTCCAGCAGCGGCACGGCGCTGGCGGTAAGAATGCAGAGCGTTTTGGCGTAGCGCGCAGCATTAATCTCCCGCGCCAGCCGACCAGCGATGGGAATCCTGAGCATCCGCCGGTGAAAGCACAGCATATTTTCCGGCTTGCGCAGCGACCAGCGCCAGGCCATCAGACCGCCCATCAGAACCGCCACCACCGGCACACCGAAGTCGCGAATTGAGTCGCTGAGGGTCAGCAGCAGGCGGGTAGTCCACGGCAGCTCAACTTTCATCTGGATAAACTGGCTCATTACCTGCGGCACCACCGAGGTGAGCAGAATGGTCACGACGCCGATAGTCACCAGCGTCAGCAACGCAGGGTAGAGAAGCACCTGCACCAGTTTATTCTTCATGATCTGGCGCTTTTCGATGTACTGGGCAAGACGCAGCAGAACCACGTTGAGATAGCCGCTGGCTTCTCCGGCTGCTACCATTGCGCAGTAAAATCGCTCGAAGGTGTGGGGAAAGCTGAGAAGCGCCTGCTCGAAGCTCAGGCCGGATACGACCATTTCCCGTAACTGCTGGACCACGCGGGCCACGGCGGGCTTTTCCGACTGATGGGCCACTGCGTGAAGCGCTTCGTCCAGCGGCATCGACGAGGCGACCATGGTCGCTAGCTGGCGGGTCATAAGCGACAGATCGGCATCGCTTATGCGCTGCTGGCGGCGGCGCAGGCCTGTGGCGTTTTCCCGCTGCCGGGCAGCAAGCAGGGTCATTTTTTTCTCGCGCAGCAGGTCGCGCAGGTGTGATTCTGAATTCGCCTCAAGGGTGCCGCGGATCTCCTGCCCCTGCGAGTCGGAGGCCAGAAAGCTATATCTCATTGCCTTCAACCTCGCCGGTGGCGCGCAGCACCTCTTCAACGCTGGTAACGCCAACCAGGATCTTGGCAAAGCCGTCCAGGCGCAGCGACATGAAATTGTCGCTCAGGGCCACCAGCTCCGCCTCGTTGACATTCTGATGGATCCTGCTGCGCATGGTGCCATTGAGCACCAGAATTTCATGCAGCGAGGTGCGCCCCCGGTAGCCCGAGTGGTGGCAGTGTTCACAGCCGCCGGGCACCCACGCCGCGAGGCCGTCGCGCCAAGGGACACCCAGCGACTGGCACTCTTCTTTGATCAGGGTCACCGGACGGCGGCAGTGCTTGCACAACCGCCTCACCAGCCGTTGAGCCAGCACGCCGCTCAACGAGCCGGATAGCAAAAAAGGCTCTACCCCCATGTCCTGCAGGCGGGTGATTGCCCCCACGGAGGTGTTAGTGTGCAGGGTCGCAAGCACCATGTGGCCGGTCAGGGAAGCCTGCACCGCAATTTGTGCCGTTTCGTGATCGCGAATTTCGCCAATCAGAATCACGTCAGGGTCCTGGCGCAGGATGGCCCGCAGCCCGTGTGCAAAAGTCATCTCAACTTTCGGGTTTACCTGGGTCTGGGATATGCCGGCGATGTCGTACTCCACTGGATCTTCGATGGTCATGATATTGCGCTCGGCGCGGTTGAGCGCCGAGATGACCGCGTACAGCGTGGTGCTTTTCCCGGATCCAGTGGGGCCAGTGACCAGAAAGATGCCGTTAGGACGGTTTGCAAGCATCATTACCCGCTTGCACAGCGCCTCTGACATTCCCAGGTGGGAAAGTGATAGCGGCACCACATTTTTATCCAGCAGGCGCATGACCACCCGCTCACCATGGCTACAGGGGATCACCGAGACGCGTACATCGATAGCCTGATGGCCGAGGCGCAGGCTGATACGCCCGTCCTGCGGCATACGTTTTTCTGCGATGTCCAGCTTGGACATCACCTTAATACGTGAAACCAGCATAGAAGCCAGCCGCCGCTCGGGCTCCAGCATTTTGTGCAGCACGCCGTCGATGCGAAAACGCACCGCGATGAGCAGCCCGAATGGCTCAATATGCACGTCCGACGCGCGTTCTTTGATCGCCTGGCTGAGAATGGCGTTAATCAGCCGGACGATGGGCGCATCGCTGTCTTCGTTCATCAGCTCTTCGTGGTTCGGCAGGGCATCTGCCAGCTGATACATATCCAGCTCGCTGCCCAGCTCGGCCATCACTTCGCTGGCACCAGAGCTGCTATGCTGAAAGCGGCTAATTAGTCGGCTGGAGAAACTCTCATCGTCCAGATGCAGCAGTGGCGTTTCGCTCCCGATGCTGCGCATCGCGCTCATCAGCGCCAGAGGGGCAACACCGGAGCGGTAGAACAGCGCCGGGGTGCCATCCTGCTCGCCCAGCAATATTCCATGCTGCTGCGACCACTCGAGACTGAGCAGTTTCCCCTTCATTATTCCGCTACTTCCCGGGCAAATTCGGCAATATTGCTCTGGATATGAGCGATAGACTCACGGCTACTTGCGCTCCTGCCGGAGAGGTGAGGTTCCAACGATTTCACCAGCTCGGGGTTGTCTTTCTGCTGATCTTCCTTAAAGCTGGCATACTGACTGGCGGTGAAATCGTTATAGCGATCCTGAACACGAATAATGTGTGGGCGAATGAACAGCATCAGGTTGCGTTTGGTATCATTGTGGGAGGTATAACGGAACAGTCCACCGATCCACGGAATGTCCCCCAGCAGCGGCACTTTGCTGACTCGGTTGTTCTGCTCTTTGTCCAGCAGGCCACCGATCACCACAGTTTCGCCGTTTTCAACCTGCACCACGTTGTTGACGGTGCGGATATTAAAGACCGCGCCCAGCTTGCTGTCGATGTTGGCGGTGTTGGCATCGGTCAGGCTGGAGATCTCCTGGCTGATGTACAGCTGTACTGTATTACCCTGGTCAATCATTGAGCGAATTTTAAACTTGAACCCCACCGTGCGGCGCTCAACGGTGTTGAAGATGTTATCGCTGTTGGTGGTTTGAGAGCCAGTGAGGATCGGAATATCTTGGCCGACGTTGAACTCTGCCTGGCGGTTGTCGAGGGTTACGATGCTCGGTGTAGCCAGAATGTTGTTGTGCTTGTTGCTTTCCAGTGCGCTGAACAGAAAACCCCAGTTGCCGTGATAGAAACCTGCCACCAGCCCGCCGGACTCCTTCAGCGCCGAGGCAATCGGTTGGTTTTCGCCAAAGCCATTAGCCGCCCTGGTTACACGGTTGGAGTCGCCGTCGCTGTTATAGCCGAAGCCGCCGCCCAGGGCGTTGGCCCACGAAACACCTAGATTCAGGCCATCGGCATCCTGTATTTCAACAATGATTGCTTCCACCAGCACCTGATTGCGGCGGATGTCCAGCTTGTTTATGATGGACTCGATCTCACGCATCTCCTCTTCGGGGGCATGAACCACCAGCGCGTTATTGGCTTTGTCCGCGTGCACACTGGCTCCTTCAAATATCGGGCTACCACTGTTGAGCGAAGAGCCGTAGTCGCTGCTGAACTGGGTGCTGTTATTGGACAGGAACTGGTTCTGCTCGCCGAAGTTGCTGCTGCTATCGTTCTGAGCATGCTCACCATCGCTACTGCCAGTGCCAGTGCCTACATCACCTGCGTTTTGTACATTGTGATCGCTGTCGTTGTTTGTTCCTCCGTAGGAAGAGAGGAGTTTTGCCATGTCTACCGCATCGGTGTATTTCAGGAAGATAACCTTGGAATTGTCTTTCGCATTGGCGACCTTATCCAGCCGGGCAATAATGCTGCGCACCGTCTGGCGTGCCTTATCGGTGCCATTGACCAGCAGCACTTTTGCCTGATCCTCCGCCACCAATTTCGGACGCGAGAATTCACTGTCGGCGCTGCTGTCGTCGCTGCTGCTGTAGATATCGGTGACCGCTTTTTTAATGACGGAAGGTTTGGTATTGCGAACCGGAATAATGTCGACCGAGGTGCGGTTGCTGCTGTTTTTATCCAGATCCAACACGATGGCCTCAAGGGTCCGTACTTCATCGGCACGGCCGGTTATCAGCAGCGAGTTGCCTGGCTTATAGTAGCGGACGCTGCCCACACCCATGTTGTTGTTGAACTTGTCGAGGATCGGCGCAAGCGAATCGCCTGAGAGGTTTTGCATCGGCACGATGCGGACCACGATTTCTGCGCCATTGAGTTTTTTTTTCTGCGCGGTCAGAGCCGCGCGCTCGCCTTTTTCAGAAGGTACCACTTTCAGAATGTTATCGCTGTTGGTAATTACTGTATAGCCGTACACCTCCAGCACGTTGAGGAAAAACTGATAGTACTGATCGGCCGTGAGCTGCTCGTAGCTGTGCACCGAGACTTCACCTTGCACATGCGAATCAATGATAATGGTTTTATGCAGGTTTTTACTGACAATATTGATGAATTCACGAATATCGGTATTTTTAAACGCCGCCGTAAAGCGGGGAGTAACCACACTGTTTGCTGTGTTATCTGGCGATGGCCCGATCTCCATGGAGGCAGCTGCAGCTTCATTGCAAGCAAAATGCGTAAATAAAAAACATGAATAAAAGACAACGGATAAAAGACCGCGATTCTTTGAAGATATAATATTATCCATAAAAATCATATTCTTATACTGATATTGTGTATTAAATTTACTCGACAAAAATTAACGCAGTGCAGTGACCATCTTTTCTGATTATCACCCGATCGGAGAGGATCCTGGCAATTTTCTCACCACTGCTGTTAAAAGTGTCACCCTGGCTAAATAACTGCTGATGCCCAGAAATATCTATGATGGCAACTGAAAAACGTACCTGTGTACTGATTACCAGCGCGCGCACGCTGGCAACGCTCTCTGCTCTCGGTACAGTGAAATAGAATGTATCGGGTTCAGCGATGCGGCAAGCTACTTGCTTGTCGTTACCACTGGGTTTGATTGTCGGTGTCGCTTTGATGCCAAACAGATGCATCTGCGTAATGTGATTGACATCCTGTACCATCGGCCAACGCTTCTCATGCCCGGTTAAGACTGAAAAATTATTGGAAGTTGTCCGTAAAATTGATACGCCGATGCATGTTAAAACAATCAAAAAAGAAGCCAGCGAAATAAAAAAATTTTTTTTCTGTCAAAAAGTATTAGCCATGTAAAACGTACCATATACCGTATAAATCGGTCGTGACTCATATTGAGTGTTGTTGAACACATTTAGTTTAATGTGGGCGTGTGCTAATTTTCTTTGCAGCTGCAATAGTAAGATTTTTATCCTCTGCGACCATTGCCACTGTAGCAGGAAGATACCGAACATAAAATAAACAGTGAAGAAAGATAAATTACCATAAAGGGCATAATTAATAAGCTCCGCCGGATTAAAAACTGGCATTAATCTACACTACGAAAGATAACCATGGTGTGATTATTTTGTTTACAAAATGTAAATATCCGTGATCTGTTGCAAAAACCTGTAGGTGATAAACTTATCGCCACCTTAATGCTGACGGAGCAGCACATGAACCCATTCAAAGGCCGGCATTTTCAGCGTGATATTATCCTGTAAGCCGTTCGCTGGCGGCCACCGAACCACTGATTTGTTCATGGTTAGGAGATTGAATCACTTCTTTTTTAAGGCTCTGTCGTATTAACAACGACAGACTGGCTAAAAGTCAACCTGGTGATTTTTTATGCAACCAGAAGATAAAACTGTTCTGCCGGGGACAAACCGTCCCCATGCGGATGCTGTAGCTGTCCCTTGCGCAACATGTGCATGATTTCGATGCCAGCAAGAATAGCCTGTGCCCGACGGGAGGATTTAAATCCTGTCATCAGTTTTATCCTCCGCTTGATATTACGGTGGCCCTGCTCAACGAGGTTATTCAGATATTTACTCTGTCTGCTCTTAATGCAGTCATCTTTCTCCCTACCAGCGTTCAACTCTGCAAGCGCGGCGGTGTTTGCACCGCTTTTATCAATGGTCACCACTTCAGGCTCACCATGCAGGCGGATAGCCTTGCGGAAGAAACACAGAGCGGCTGACGCGTCGCTGTCAGCAGGAAGTCGATGGTTTGCCAGTCGAGAGTCCACAGCCCGTTACAGGTATTTCTACCTGTCCCTCCACTCTGATGTATGTTTCGTCCATTCGCCAGCGCCCGCAGGAACGGTGTTTATTCCGGCGGAATACCTTATCCAGCAACGGCACCATGCGAATAACTCACCAGTGCAGGGTGGCATAGTCAACAGCAAGGACACGCTCAACCATGAGTTCTTCCAGATTGCGCAGACTGAGGGAATACGCCAGATACCAGCGGACACACTGAGCAGTAACAGGGGCTTTAGGGCCAACGGAACGAAAACGCACGCCTAAAGAGTAACTGACTGTTATTACGATTTTTTTTGATCTGACGACCTGTCGAAAGGGAACTCATGTTTAGATATGCTCAGATTCTACATTTTCAGTCAGTGCATCACATATCTGGTGAAATTTTTCCCTGCGAAGGGGAAGTTACTTAACATGAGCATGTCTTCTTCAGGAAAAGAAAGAGGGAGCAAATGAGTCAGATTTTTCCAAGTTAACGTTTGCAGGGGAGGACTGGCTGCCGTTACCTACCGTGTTAAATCCTTTGATGACAAAATATTCAGCCCCTGCCTTATCTGCGGATTTTGATATTTTGTCCATGTAGCTGTTAACCGTATCTTCCGTGACGGTAATGGTCTTTATGNNNNNNNNNNNNNNNNNNNNNNNNNNNNNNNNNNNNNNNNNNNNNNNNNNNNNNNNNNNNNNNNNNNNNNNNNNNNNNNNNNNNNNNNNNNNNNNNNNNNNNNNNNNNNNNNNNNNNNNNNNNNNNNNNNNNNNNNNNNNNNNNNNNNNNNNNNNNNNNNNNNNNNNNNNNNNNNNNNNNNNNNNNNNNNNNNNNNNNNNNNNNNNNNNNNNNNNNNNNNNNNNNNNNNNNNNNNNNNNNNNNNNNNNNNNNNNNNNNNNNNNNNNNNNNNNNNNNNNNNNNNNNNNNNNNNNNNNNNNNNNNNNNNNNNNNNNNNNNNNNNNNNNNNNNNNNNNNNNNNNNNNNNNNNNNNNNNNNNNNNNNNNNNNNNNNNNNNNNNNNNNNNNNNNNNNNNNNNNNNNNNNNNNNNNNNNNNNNNNNNNNNNNNNNNNNNNNNNNNNNNNNNNNNNNNNNNNNNNNNNNNNNNNNNNNNNNNNNNNNNNNNNNNNNNNNNNNNNNNNNNNNNNNNNNNNNNNNNNNNNNNNNNNNNNNNNNNNNNNNNNNNNNNNNNNNNNNNNNNNNNNNNNNNNNNNNNNNNNNNNNNNNNNNNNNNNNNNNNNNNNNNNNNNNNNNNNNNNNNNNNNNNNNNNNNNNNNNNNNNNNNNNNNNNNNNNNNNNNNNNNNNNNNNNNNNNNNNNNNNNNNNNNNNNNNNNNNNNNNNNNNNNNNNNNNNNNNNNNNNNNNNNNNNNNNNNNNNNNNNNNNNNNNNNNNNNNNNNNNNNNNNNNNNNNNNNNNNNNNNNNNNNNNNNNNNNNNNNNNNNNNNNNNNNNNNNNNNNNNNNNNNNNNNNNNNNNNNNNNNNNNNNNNNNNNNNNNNNNNNNNNNNNNNNNNNNNNNNNNNNNNNNNNNNNNNNNNNNNNNNNNNNNNNNNNNNNNNNNNNNNNNNNNNNNNNNNNNNNNNNNNNNNNNNNNNNNNNNNNNNNNNNNNNNNNNNNNNNNNNNNNNNNNNNNNNNNNNNNNNNNNNNNNNNNNNNNNNNNNNNNNNNNNNNNNNNNNNNNNNNNNNNNNNNNNNNNNNNNNNNNNNNNNNNNNNNNNNNNNNNNNNNNNNNNNNNNNNNNNNNNNNNNNNNNNNNNNNNNNNNNNNNNNNNNNNNNNNNNNNNNNNNNNNNNNNNNNNNNNNNNNNNNNNNNNNNNNNNNNNNNNNNNNNNNNNNNNNNNNNNNNNNNNNNNNNNNNNNNNNNNNNNNNNNNNNNNNNNNNNNNNNNNNNNNNNNNNNNNNNNNNNNNNNNNNNNNNNNNNNNNNNNNNNNNNNNNNNNNNNNNNNNNNNNNNNNNNNNNNNNNNNNNNNNNNNNNNNNNNNNNNNNNNNNNNNNNNNNNNNNNNNNNNNNNNNNNNNNNNNNNNNNNNNNNNNNNNNNNNNNNNNNNNNNNNNNNNNNNNNNNNNNNNNNNNNNNNNNNNNNNNNNNNNNNNNNNNNNNNNNNNNNNNNNNNNNNNNNNNNNNNNNNNNNNNNNNNNNNNNNNNNNNNNNNNNNNNNNNNNNNNNNNNNNNNNNNNNNNNNNNNNNNNNNNNNNNNNNNNNNNNNNNNNNNNNNNNNNNNNNNNNNNNNNNNNNNNNNNNNNNNNNNNNNNNNNNNNNNNNNNNNNNNNNNNNNNNNNNNNNNNNNNNNNNNNNNNNNNNNNNNNNNNNNNNNNNNNNNNNNNNNNNNNNNNNNNNNNNNNNNNNNNNNNNNNNNNNNNNNNNNNNNNNNNNNNNNNNNNNNNNNNNNNNNNNNNNNNNNNNNNNNNNNNNNNNNNNNNNNNNNNNNNNNNNNNNNNNNNNNNNNNNNNNNNNNNNNNNNNNNNNNNNNNNNNNNNNNNNNNNNNNNNNNNNNNNNNNNNNNNNNNNNNNNNNNNNNNNNNNNNNNNNNNNNNNNNNNNNNNNNNNNNNNNNNNNNNNNNNNNNNNNNNNNNNNNNNNNNNNNNNNNNNNNNNNNNNNNNNNNNNNNNNNNNNNNNNNNNNNNNNNNNNNNNNNNNNNNNNNNNNNNNNNNNNNNNNNNNNNNNNNNNNNNNNNNNNNNNNNNNNNNNNNNNNNNNNNNNNNNNNNNNNNNNNNNNNNNNNNNNNNNNNNNNNNNNNNNNNNNNNNNNNNNNNNNNNNNNNNNNNNNNNNNNNNNNNNNNNNNNNNNNNNNNNNNNNNNNNNNNNNNNNNNNNNNNNNNNNNNNNNNNNNNNNNNNNNNNNNNNNNNNNNNNNNNNNNNNNNNNNNNNNNNNNNNNNNNNNNNNNNNNNNNNNNNNNNNNNNNNNNNNNNNNNNNNNNNNNNNNNNNNNNNNNNNNNNNNNNNNNNNNNNNNNNNNNNNNNNNNNNNNNNNNNNNNNNNNNNNNNNNNNNNNNNNNNNNNNNNNNNNNNNNNNNNNNNNNNNNNNNNNNNNNNNNNNNNNNNNNNNNNNNNNNNNNNNNNNNNNNNNNNNNNNNNNNNNNNNNNNNNNNNNNNNNNNNNNNNNNNNNNNNNNNNNNNNNNNNNNNNNNNNNNNNNNNNNNNNNNNNNNNNNNNNNNNNNNNNNNNNNNNNNNNNNNNNNNNNNNNNNNNNNNNNNNNNNNNNNNNNNNNNNNNNNNNNNNNNNNNNNNNNNNNNNNNNNNNNNNNNNNNNNNNNNNNNNNNNNNNNNNNNNNNNNNNNNNNNNNNNNNNNNNNNNNNNNNNNNNNNNNNNNNNNNNNNNNNNNNNNNNNNNNNNNNNNNNNNNNNNNNNNNNNNNNNNNNNNNNNNNNNNNNNNNNNNNNNNNNNNNNNNNNNNNNNNNNNNNNNNNNNNNNNNNNNNNNNNNNNNNNNNNNNNNNNNNNNNNNNNNNNNNNNNNNNNNNNNNNNNNNNNNNNNNNNNNNNNNNNNNNNNNNNNNNNNNNNNNNNNNNNNNNNNNNNNNNNNNNNNNNNNNNNNNNNNNNNNNNNNNNNNNNNNNNNNNNNNNNNNNNNNNNNNNNNNNNNNNNNNNNNNNNNNNNNNNNNNNNNNNNNNNNNNNNNNNNNNNNNNNNNNNNNNNNNNNNNNNNNNNNNNNNNNNNNNNNNNNNNNNNNNNNNNNNNNNNNNNNNNNNNNNNNNNNNNNNNNNNNNNNNNNNNNNNNNNNNNNNNNNNNNNNNNNNNNNNNNNNNNNNNNNNNNNNNNNNNNNNNNNNNNNNNNNNNNNNNNNNNNNNNNNNNNNNNNNNNNNNNNNNNNNNNNNNNNNNNNNNNNNNNNNNNNNNNNNNNNNNNNNNNNNNNNNNNNNNNNNNNNNNNNNNNNNNNNNNNNNNNNNNNNNNNNNNNNNNNNNNNNNNNNNNNNNNNNNNNNNNNNNNNNNNNNNNNNNNNNNNNNNNNNNNNNNNNNNNNNNNNNNNNNNNNNNNNNNNNNNNNNNNNNNNNNNNNNNNNNNNNNNNNNNNNNNNNNNNNNNNNNNNNNNNNNNNNNNNNNNNNNNNNNNNNNNNNNNNNNNNNNNNNNNNNNNNNNNNNNNNNNNNNNNNNNNNNNNNNNNNNNNNNNNNNNNNNNNNNNNNNNNNNNNNNNNNNNNNNNNNNNNNNNNNNNNNNNNNNNNNNNNNNNNNNNNNNNNNNNNNNNNNNNNNNNNNNNNNNNNNNNNNNNNNNNNNNNNNNNNNNNNNNNNNNNNNNNNNNNNNNNNNNNNNNNNNNNNNNNNNNNNNNNNNNNNNNNNNNNNNNNNNNNNNNNNNNNNNNNNNNNNNNNNNNNNNNNNNNNNNNNNNNNNNNNNNNNNNNNNNNNNNNNNNNNNNNNNNNNNNNNNNNNNNNNNNNNNNNNNNNNNNNNNNNNNNNNNNNNNNNNNNNNNNNNNNNNNNNNNNNNNNNNNNNNNNNNNNNNNNNNNNNNNNNNNNNNNNNNNNNNNNNNNNNNNNNNNNNNNNNNNNNNNNNNNNNNNNNNNNNNNNNNNNNNNNNNNNNNNNNNNNNNNNNNNNNNNNNNNNNNNNNNNNNNNNNNNNNNNNNNNNNNNNNNNNNNNNNNNNNNNNNNNNNNNNNNNNNNNNNNNNNNNNNNNNNNNNNNNNNNNNNNNNNNNNNNNNNNNNNNNNNNNNNNNNNNNNNNNNNNNNNNNNNNNNNNNNNNNNNNNNNNNNNNNNNNNNNNNNNNNNNNNNNNNNNNNNNNNNNNNNNNNNNNNNNNNNNNNNNNNNNNNNNNNNNNNNNNNNNNNNNNNNNNNNNNNNNNNNNNNNNNNNNNNNNNNNNNNNNNNNNNNNNNNNNNNNNNNNNNNNNNNNNNNNNNNNNNNNNNNNNNNNNNNNNNNNNNNNNNNNNNNNNNNNNNNNNNNNNNNNNNNNNNNNNNNNNNNNNNNNNNNNNNNNNNNNNNNNNNNNNNNNNNNNNNNNNNNNNNNNNNNNNNNNNNNNNNNNNNNNNNNNNNNNNNNNNNNNNNNNNNNNNNNNNNNNNNNNNNNNNNNNNNNNNNNNNNNNNNNNNNNNNNNNNNNNNNNNNNNNNNNNNNNNNNNNNNNNNNNNNNNNNNNNNNNNNNNNNNNNNNNNNNNNNNNNNNNNNNNNNNNNNNNNNNNNNNNNNNNNNNNNNNNNNNNNNNNNNNNNNNNNNNNNNNNNNNNNNNNNNNNNNNNNNNNNNNNNNNNNNNNNNNNNNNNNNNNNNNNNNNNNNNNNNNNNNNNNNNNNNNNNNNNNNNNNNNNNNNNNNNNNNNNNNNNNNNNNNNNNNNNNNNNNNNNNNNNNNNNNNNNNNNNNNNNNNNNNNNNNNNNNNNNNNNNNNNNNNNNNNNNNNNNNNNNNNNNNNNNNNNNNNNNNNNNNNNNNNNNNNNNNNNNNNNNNNNNNNNNNNNNNNNNNNNNNNNNNNNNNNNNNNNNNNNNNNNNNNNNNNNNNNNNNNNNNNNNNNNNNNNNNNNNNNNNNNNNNNNNNNNNNNNNNNNNNNNNNNNNNNNNNNNNNNNNNNNNNNNNNNNNNNNNNNNNNNNNNNNNNNNNNNNNNNNNNNNNNNNNNNNNNNNNNNNNNNNNNNNNNNNNNNNNNNNNNNNNNNNNNNNNNNNNNNNNNNNNNNNNNNNNNNNNNNNNNNNNNNNNNNNNNNNNNNNNNNNNNNNNNNNNNNNNNNNNNNNNNNNNNNNNNNNNNNNNNNNNNNNNNNNNNNNNNNNNNNNNNNNNNNNNNNNNNNNNNNNNNNNNNNNNNNNNNNNNNNNNNNNNNNNNNNNNNNNNNNNNNNNNNNNNNNNNNNNNNNNNNNNNNNNNNNNNNNNNNNNNNNNNNNNNNNNNNNNNNNNNNNNNNNNNNNNNNNNNNNNNGCCCTGTAAGGGCGCTATGTTCAGGTCAAATTTCTACCTGAGTTCCCAGTTCTATTACCCGGTTGGGCGGGATTTCAAACTGGTCGGGGGCGCGCAGGGCATTTTTCTGCAACATCAGGAACAGCTTGCCGCGCAGTCGCAAATACCAGGGCCGCTTGCCGATAATCAGCGACTCATGCGACATAAAGAACGAGGTTTCCATCATCCGGCAGCTCAACCCTTCCAGCCCGCAACGATGAAATATCTCTTCCATGTTGGGCGTTTCACGCCAGCCGTAGTTCGCCACTACCCGCCAGAAAGTGGGTGAAAGCTGCTCAATGGTGACGCGACGAACGTTGTGAACATAAGGCGCGTCTTCCGTGCGCAGGGTCAGCAACACCACGCGCTCATGCAGCACTTTGTTGTGCTTCAGGTTATGCAGCATGGCGAAGGGAATCACATTTAGCGCGCGAGACATATACACCGCCGTACCCGGTACGCGCACTGGCGGCGATTTTTCCAGCGAGGCTATCATCGCCTCAAGGGAGTTGCCGTGTTCGTGCATGCGACGCAGCAGGCGGAAGCGTTCGCTTTTCCAGGTGGTCATGACGATAAACATCATCAGCGCCAGCGTCAGCGGCAACCAGCCGCCCGAAAACACTTTCACCAGGTTTGCTGAGAACAGAGAAACGTCGATGCACAGCATCACCACCAGAATCAACAACACCAGATAGCGGTTCCAGTGCCAGTTTTTAATCGCCACCGTCGTACAAAGAATAGAGGTCAGCACCATGGTGCCGGTCACCGCAATACCGTAGGCGGCGGCCAGATTACTGGAGTGCCTGAAACCGACAATGACGATCACCACCGAGAAAAACAGCAGCCAGTTAATTACCGGAATGTAGATTTGACCTGATTCTTCTTCAGAGGTATGCACAATGCGCATGGGCGGCAGATAGCCGAGGCGAACCGCCTGACGCGTCAGGGAGAAGACGCCGGAAATGACCGCCTGCGAGGCGATGACCGTTGCCAGCGTAGCAAGGATCAACAGCGGAATTAACGCCCAGTCGGGAGCCAGCAGGAAAAACGGGTTTTTGATAGCCTCGGGGTTCTTCAGCAACAGCGCACCCTGGCCAAAATAGTTCAGCACCAGCGACGGCACCACCACGGAAAACCACGCCAGGCGAATGGGCAACTTACCAAAATGGCCCATATCCGCATACAATGCTTCCACCCCGGTGATCGCCAGCACCACAGCGCCGAGAGCAAAAAAGGACACTTCTTTGTATTCAAAAAAGAAATTCATCGCCCAGTAAGGATTGAGCGCCTGAAGGACCTGAGGATTATCCATAATGCCCCGGGCACCCAGCAACGCCAGCACCAGAAACCACAGCAGCATTACTGGCGCAAACAGCTTACCGACAATACCCGTTCCATGTTTCTGAATGATAAACAGCAGAGTCAGCACCGCTATCGCCATCGGGACGATATAGGCATCCAGATTAGGCGCTGCGATCTCCAGCCCTTCAATAGCAGAAAGTACCGATACGGCGGGGGTAATCACCACTTCACCATAAAAAAAACTGCCGCCTACCAGCCCCATAATCACCAGCACCGCCGTCGCCGTGGCGTCGGTATTACGTCCCGCCAGAGACATCAGCGTCAGAATCCCGCCTTCACCGGCATTATCAGCGCGCATCACATAACTGATATATTTCAGCGAAACCACCACCACCAGCAGCCAGAAGATCAGTGAAAGAAAGCCAAATACCGCGTCGTGCTCAACACCGAAACCAAACTGCCCGGAAAGGCATTCACGCAGGGTATACAACGGGCTGGTGCCTATATCGCCATACACCACACCGATAGCGGCTAAGGTGACGGTACCAAGAGATTGCTTTTTTTCAGAACTCATAGACTAGTCTTTTGTTGGAACTGGATATTGCCGGATTATTTACCGCCGGACTGCACATCAAAACCGCACAGTATGCACGATTCATGACGAATACCTATCTTTAATTACGCTGACAAATCAAACTTCAATAGCCTGCGTCACCCTTTGTAAAGAAAAAAGCTGACGCCGATCAGCACTTTCAAGCATCATAAACGGCGGTGTTGGCACTTGCCTGTTAATTCACGGTCAGACTGTTGCTGTCAAAAGGATAAATGATTAACCATGTCTCAGTCCCACTTACTTGCGGAAAGAATCGCTCGCCTCAGCAATGCGTTAGAAAAGGGACTTTACGAAAGGCATCACGCCATTCGTCTCTGCCTGCTGGCAGCGCTCAGTGGTGAAAGCGTTTTCCTTCTTGGCCCTCCCGGCATTGCCAAAAGCCTTATTGCCCGGCGACTGAAGTTTGCTTTCCGGCACGCGCGCGCGTTTGAGTATCTGATGACCCGTTTCTCCACGCCTGAAGAGGTGTTTGGCCCACTTTCCATTCAGGCGCTGAAAGATGAGGGGCGCTATCAGCGCCTGACCAGGGGCTATCTGCCGGACGCGGAAATCGTGTTTCTCGATGAGATATGGAAAGCCGGCCCCGCTATTCTTAACACGCTGCTGACGGCTATTAATGAACGACGTTTCCGCAACGGTGATGTTGAAGAAAAAATCCCCATGCGGCTGCTGGTTACCGCGTCCAACGAGCTACCCGAAGCGGAAAGTGGCCTTGAGGCGCTGTATGACCGCATGCTGATCCGCCTGTGGCTGGATAACATCCACGAAAAACAAAACTTTAAAAGCATGCTGACCCACCAGCAGGACGACAGTAATCCGGTTACGGATTCGCTTTGTATTAGCGATGAAGAATATGAAGAATGGCAGAAGGGTATTGTGCAGGTTGCCCTGCCGGATGATGTTTTTGAACTGATTTTCCATCTGCGCCAGCAGCTCGAAGACAAACCCGGTGCGCCTTATATTTCTGATCGCCGTTGGAAAAAAGCTATCCATCTGTTGCAGGCCTGTGCATTTTACAGCGGTCGCCAGGCCATCGCGCCTATCGATGTGATTCTGCTGAAAGACTGCCTGTGGCACGATGTAGCATCCATGCAGCTTCTTGATACTGAAATTGATAATTTGATCACCCAGCAAGCCTGGCAACAGCAACCCATGCTTATCGCCCTGCAACAGATTGGTTCACGCCGTATCGCACTTCAGCAGGAAAAAAGCATGGCGCAGGCCATACGACTGAAAAAACATGGTGGCATGTTCAGCCGCAAACCGCATTACGAATTGCCCGCGACCCTTTCAGGCGAAACCTTGACGCTCATGCTACAAAAAAATCTGCTGCTGCATGATATGCAGGTGACCCATGTGGTTATCGCCAAAGAACCGCTACAGCACTGGTTACAGAAAGGTGGTGAGATACGCGGCAAACTGAACAGCATTGGGTTTGCCCAGCCGCTCGATCTGCATATTGATAGCAACGACTGCCTGACAGTGCGGGATGTCAGCCTGCAGGCTTCACGGTTGGCGCTGCCCGGCAACCAGCAGGTGAACGAGCTGCCCGGCGAGATCGTGCAGGCGCTGGATGAGGTGGAAAGTCAGCTGCATCATCAACGCACGCTGTTCAGTCAGTATCAGCGCTGCCTGTTTATCAGTGATGAGTGGCTGGCAAAAACTGAAGAAAGCCTGCAACAGGTTGCGGAACAGCTGAAGCAGGCTCGTAAGTGATCTCACTGGATACGTTAAGTGCTTTTCTGGCGGTCAGCGAGAACGATCTGATTGAGGAGCTGATGCTGGCGCTGCTGGCCAGTCCACAGCTGGCGATCTTCTTTGAAAAATTCCCCAGCCTGAAAAAAGCGCTAATGCAGGATCTGCCGAACTGGAAAGCCAGAATTCAGCAACAGTTTAAAACCACCCCGGTGCCGGACAATATGGCCGGGGAATTTTCCCTGTTTCAGCAGTGCCAGAAACTGGATCTGAACGCATTCTGCATAAAGCTACCCGAGGTGATGGACTACCTGGATCATCACGCTTCTCCGTTTGCCGAAAAAGCCCGCGATCTGCTGGCAGATAGCGCTCCCGCTTATTCGCTCAGTGCACCGCAGCATATCCTGTTTTTACAACGCTGGCGGCTGAGTCTGACGCTGCAAACCTTGTCGCTGAATCAGCAACTGCTGGACGACGAACGGGAAGCGCTGCTGGCGGAATTACAGCAGCGTCTGGCAATGAGCGGGCAGCTTGTCCCCGTGCTATCAGAGGATAATGACACTGCAGTCGGTCGACTGTGGGATTTAACCCGCAGTCCACTACAACGCAGCGACTATCAGCTGATGGTGGAGTACGGTGATTTTCTGGTGCAACAGCCCATGTTGCAGAAACTGGCCGAACAGCTTGGACACAGCAGGGAAGCAAAAGCGGTACGGGCAAAAGAGGCACCGCTGGAAGCGTTCCACCAGCTGGTGCGCGAGCCTTCCAACGTACCCGAGCAGGTGGACGGGCTGCATCAGAGTGATGACATTCTGCGCCTGCTGCCGTCTGAGCTGGCAACCCTGGGAATGAGCGAGCTGGAGATGGAGTTTTACCGCAGACTGGTGGAAAAACGGCTGGTCACTTACCGCCTGCAAGGGGAAGGCTGGCACGAGAAAATCACCCAGCGTCCGGTCAGTCACCAACAGCATGATGAGCAGCCGCGCGGACCCTTTATTGTTTGCGTCGACACCTCCGGTTCAATGGGCGGATTTAACGAACGCTGCGCCAAAGCATTTTGTCTGGCCCTGCTGAAAGTGGCGCTGGCGGATAATCGCCGCTGTTACACCATGCTGTTTGCCCATGACGTGGTGGGCTATGAGCTGACCGCGGCTGACGGTATCGCTCAGGCCATTCGCTTTCTCAGCCAGCGTTTTCGCGGCGGAACCGATCTGGCAGCCTGTGTGGACGTGGTACTGAAAAAACTGGCCACCCCGCTGTGGTTTGATGCCGATGCGGTAATTATCTCTGATTTTATTGCCCAGCGCCTGCCCGATGAAGTGGTGAACAATATTAAACAACACCAGTCACTACAGCAGCAGCGCTTTCATGCCGTTGCGCTGTCCGATCATGGAAAACCCGCCATTATGCGTATCTTCGACCATATCTGGCGCTTTGATACTGGCCTAAAAAACCGCCTGCTCCGCCGCTGGCAGCGATAGTTTTCTACAGCAATAATGTGGCAATGTTTATTTGCTATAGTCATATCTACGTTTCAGCCAACTGGCACACTAGGAGTATCACGTGGCAATACCATCACACACTTCAGTTTCAGAACATAGCGCCCTTACAGGGCNNNNNNNNNNNNNNNNNNNNNNNNNNNNNNNNNNNNNNNNNNNNNNNNNNNNNNNNNNNNNNNNNNNNNNNNNNNNNNNNNNNNNNNNNNNNNNNNNNNNNNNNNNNNNNNNNNNNNNNNNNNNNNNNNNNNNNNNNNNNNNNNNNNNNNNNNNNNNNNNNNNNNNNNNNNNNNNNNNNNNNNNNNNNNNNNNNNNNNNNNNNNNNNNNNNNNNNNNNNNNNNNNNNNNNNNNNNNNNNNNNNNNNNNNNNNNNNNNNNNNNNNNNNNNNNNNNNNNNNNNNNNNNNNNNNNNNNNNNNNNNNNNNNNNNNNNNNNNNNNNNNNNNNNNNNNNNNNNNNNNNNNNNNNNNNNNNNNNNNNNNNNNNNNNNNNNNNNNNNNNNNNNNNNNNNNNNNNNNNNNNNNNNNNNNNNNNNNNNNNNNNNNNNNNNNNNNNNNNNNNNNNNNNNNNNNNNNNNNNNNNNNNNNNNNNNNNNNNNNNNNNNNNNNNNNNNNNNNNNNNNNNNNNNNNNNNNNNNNNNNNNNNNNNNNNNNNNNNNNNNNNNNNNNNNNNNNNNNNNNNNNNNNNNNNNNNNNNNNNNNNNNNNNNNNNNNNNNNNNNNNNNNNNNNNNNNNNNNNNNNNNNNNNNNNNNNNNNNNNNNNNNNNNNNNNNNNNNNNNNNNNNNNNNNNNNNNNNNNNNNNNNNNNNNNNNNNNNNNNNNNNNNNNNNNNNNNNNNNNNNNNNNNNNNNNNNNNNNNNNNNNNNNNNNNNNNNNNNNNNNNNNNNNNNNNNNNNNNNNNNNNNNNNNNNNNNNNNNNNNNNNNNNNNNNNNNNNNNNNNNNNNNNNNNNNNNNNNNNNNNNNNNNNNNNNNNNNNNNNNNNNNNNNNNNNNNNNNNNNNNNNNNNNNNNNNNNNNNNNNNNNNNNNNNNNNNNNNNNNNNNNNNNNNNNNNNNNNNNNNNNNNNNNNNNNNNNNNNNNNNNNNNNNNNNNNNNNNNNNNNNNNNNNNNNNNNNNNNNNNNNNNNNNNNNNNNNNNNNNNNNNNNNNNNNNNNNNNNNNNNNNNNNNNNNNNNNNNNNNNNNNNNNNNNNNNNNNNNNNNNNNNNNNNNNNNNNNNNNNNNNNNNNNNNNNNNNNNNNNNNNNNNNNNNNNNNNNNNNNNNNNNNNNNNNNNNNNNNNNNNNNNNNNNNNNNNNNNNNNNNNNNNNNNNNNNNNNNNNNNNNNNNNNNNNNNNNNNNNNNNNNNNNNNNNNNNNNNNNNNNNNNNNNNNNNNNNNNNNNNNNNNNNNNNNNNNNNNNNNNNNNNNNNNNNNNNNNNNNNNNNNNNNNNNNNNNNNNNNNNNNNNNNNNNNNNNNNNNNNNNNNNNNNNNNNNNNNNNNNNNNNNNNNNNNNNNNNNNNNNNNNNNNNNNNNNNNNNNNNNNNNNNNNNNNNNNNNNNNNNNNNNNNNNNNNNNNNNNNNNNNNNNNNNNNNNNNNNNNNNNNNNNNNNNNNNNNNNNNNNNNNNNNNNNNNNNNNNNNNNNNNNNNNNNNNNNNNNNNNNNNNNNNNNNNNNNNNNNNNNNNNNNNNNNNNNNNNNNNNNNNNNNNNNNNNNNNNNNNNNNNNNNNNNNNNNNNNNNNNNNNNNNNNNNNNNNNNNNNNNNNNNNNNNNNNNNNNNNNNNNNNNNNNNNNNNNNNNNNNNNNNNNNNNNNNNNNNNNNNNNNNNNNNNNNNNNNNNNNNNNNNNNNNNNNNNNNNNNNNNNNNNNNNNNNNNNNNNNNNNNNNNNNNNNNNNNNNNNNNNNNNNNNNNNNNNNNNNNNNNNNNNNNNNNNNNNNNNNNNNNNNNNNNNNNNNNNNNNNNNNNNNNNNNNNNNNNNNNNNNNNNNNNNNNNNNNNNNNNNNNNNNNNNNNNNNNNNNNNNNNNNNNNNNNNNNNNNNNNNNNNNNNNNNNNNNNNNNNNNNNNNNNNNNNNNNNNNNNNNNNNNNNNNNNNNNNNNNNNNNNNNNNNNNNNNNNNNNNNNNNNNNNNNNNNNNNNNNNNNNNNNNNNNNNNNNNNNNNNNNNNNNNNNNNNNNNNNNNNNNNNNNNNNNNNNNNNNNNNNNNNNNNNNNNNNNNNNNNNNNNNNNNNNNNNNNNNNNNNNNNNNNNNNNNNNNNNNNNNNNNNNNNNNNNNNNNNNNNNNNNNNNNNNNNNNNNNNNNNNNNNNNNNNNNNNNNNNNNNNNNNNNNNNNNNNNNNNNNNNNNNNNNNNNNNNNNNNNNNNNNNNNNNNNNNNNNNNNNNNNNNNNNNNNNNNNNNNNNNNNNNNNNNNNNNNNNNNNNNNNNNNNNNNNNNNNNNNNNNNNNNNNNNNNNNNNNNNNNNNNNNNNNNNNNNNNNNNNNNNNNNNNNNNNNNNNNNNNNNNNNNNNNNNNNNNNNNNNNNNNNNNNNNNNNNNNNNNNNNNNNNNNNNNNNNNNNNNNNNNNNNNNNNNNNNNNNNNNNNNNNNNNNNNNNNNNNNNNNNNNNNNNNNNNNNNNNNNNNNNNNNNNNNNNNNNNNNNNNNNNNNNNNNNNNNNNNNNNNNNNNNNNNNNNNNNNNNNNNNNNNNNNNNNNNNNNNNNNNNNNNNNNNNNNNNNNNNNNNNNNNNNNNNNNNNNNNNNNNNNNNNNNNNNNNNNNNNNNNNNNNNNNNNNNNNNNNNNNNNNNNNNNNNNNNNNNNNNNNNNNNNNNNNNNNNNNNNNNNNNNNNNNNNNNNNNNNNNNNNNNNNNNNNNNNNNNNNNNNNNNNNNNNNNNNNNNNNNNNNNNNNNNNNNNNNNNNNNNNNNNNNNNNNNNNNNNNNNNNNNNNNNNNNNNNNNNNNNNNNNNNNNNNNNNNNNNNNNNNNNNNNNNNNNNNNNNNNNNNNNNNNNNNNNNNNNNNNNNNNNNNNNNNNNNNNNNNNNNNNNNNNNNNNNNNNNNNNNNNNNNNNNNNNNNNNNNNNNNNNNNNNNNNNNNNNNNNNNNNNNNNNNNNNNNNNNNNNNNNNNNNNNNNNNNNNNNNNNNNNNNNNNNNNNNNNNNTTTAACCATCAAGGCAAAGGGCGATAAAAGAGTAAAAAAAAGCCGATCCGCGTTCTGATCGGCTTTTCTAACTAAAACCTGAATTACATCGCTTTTCTGGTCAACTCAATCACGCGCAATTTAGCGATTGCTTTGGCCAGTTCGGCCGACGCATTAGCAAAATCCACATCGCCATGATAACTGTTCATGTGCTCCTCGGCTCTGCGTTTTGCTTCCAGTGCGCGGGCTTCATCAAGATCAGTGCCGCGGATCGCCGTGTCAGCCAGCACAGTGACTGCGCCCGGCTGCACTTCCAGCACGCCGCCGGATATATAAATATACTCTTCCTCGCCCTGCTCTTTGACGATACGAACCATACCAGGCTTAATGGCAGTCAGCAACGGTGCGTGGCCTGGAAAAATACCCAGCTCACCTTCACTGCCTGACACCTGAATTTTCTGTACCAGACCTGAGAACATCTGCTGTTCTGCGCTGACAACATCCAGGTGATAAGTCGTAGCCATGATTAACCTCCGGGGAAACCGTTATTACAGTTTCTTCGCTTTTTCCACGGCTTCTTCGATGGAACCCACCATGTAGAAAGCCTGCTCTGGCATATGGTCAAATTCACCATCCATGATGCCTTTAAAGCCACGGATAGTGTCTTTCAATGACACATATTTGCCTGGAGAACCAGTAAATACTTCTGCCACAAAGAACGGCTGGGACAGGAAGCGCTGCATCTTACGAGAACGTGCGACCACAAGCTTATCTTCTTCAGACAATTCGTCCATACCAAGGATAGCAATAATGTCTTTCAGTTCCTGATAACGCTGCAACAGTGACTGAACGCCACGGGCAACATCATAGTGCTCCTGACCCACAACCAGAGGATCAAGCTGACGGCTGGTGGAATCCAATGGGTCAACTGCCGGGTAGATACCCAGAGACGCAATCTGACGGCTCAGTACCACGGTTGCATCAAGGTGAGCAAAGGTGGTAGCGGGTGATGGGTCAGTCAGGTCATCCGCAGGGACGTAAACGGCCTGAACAGAGGTGATTGAACCGGTTTTGGTTGAGGTGATACGTTCCTGCAGAACGCCCATCTCTTCCGCCAGCGTTGGCTGATAACCTACCGCAGAAGGCATACGACCCAGCAGTGCCGAAACTTCCGTACCGGCCAGGGTGTAACGATAGATGTTATCGATGAACAGCAGAACATCACGGCCTTCGTCACGGAATTTCTCTGCCATGGTCAGACCGGTCAGCGCGACGCGCAGACGGTTTCCCGGTGGTTCGTTCATCTGACCATAAACCAGCGACACTTTGTCAATAACGTTGGAGTCGGTCATCTCATGATAGAAGTCGTTCCCTTCACGGGTACGCTCACCCACACCGGCAAACACGGAGAAACCTGAGTGCTCGGCCGCGATGTTACGGATAAGCTCCATCATGTTTACGGTTTTGCCCACACCTGCACCACCGAACAGACCGACTTTACCGCCTTTCGCAAAAGGACACATCAGGTCGATTACCTTGATGCCGGTTTCCAGCAGCTCTTGCGAGTTGGACTGATCTTCATATGAAGGGGCAGAACGGTGGATGGCCCAACGCTCTTCTTCACCGATATCGCCTTTCATATCGATTGGCTCACCCAGCACGTTCATGATACGGCCTAGTGTTGCCGTCCCTACCGGGACTTCAATGGGGTGCTCAAGATCGACAGTTTCCAGACCACGCTTAAGGCCGTCTGAGGAACCCATAGCGATGGTACGAACCACGCCGCCACCCAGCTGCTGCTGAACTTCCAGCACCAGGCGAGCATCACCATTTTTAACCTCAAGGGCGCTGTACACTTGTGGTACTGCGTCCTGAGGGAATTCGACGTCCACTACGGCGCCGATTACCTGGACAATCTTTCCAGTAGCCATCTTGAATCCTCTACCTAATTCGTTTACACCCTGCACACTTAAAGATTTAGCGGTGCTGACTGCCGTAATTTAGCCATCACAATAACGTTGGCTCCATTCACTTACTGTCTTCCCGCTACTTCAATTGCCCGGGTATACCTGGTTAAACCGCAGAAGCACCACCGACAATCTCAGTAAGTTCCTGGGTGATGCTGGCCTGACGCGCCTTGTTGTATACCAACTGCAGTTCTTTGATCAGGTTTCCTCCGTTGTCGGTCGCCGCCTTCATCGCCACCATACGTGCAGCCTGCTCGCTGGCCAGGTTTTCCACAACCCCCTGGTAAACCTGAGACTCGACGTAGCGATGCAGCAATGTATCCAGCAGCGCTTTCGGATCTGGTTCGTACAGGTAATCCCAGGTGCTTTTCTTAACTGCACCATCATTTTCATCCGCTGGCGGTAACGGCAGCAGCTGAACGATTTGCGGCGACTGGGACATGGTGTTGATAAACTTGTTGCTTACGACATAAAGCTTGTCGATACGACCTTCTTCATAGGCTTGCAGCATCACTTTTACCGGACCGATCAGATCGGACAGGGCAGGTTTATCCCCCATGCCGGTAACCTGTGCAATCACATTGCCGCCAACAGAACTGAAAAACGACAGGCCTTTCGAACCAATAATAGCCAGTTCGCTTTCGACGCCTTTGTCAGACCAGGCTTTCATATCAGCCAGTAATTTTTTGAACAGATTAATGTTCAAACCACCACAAAGCCCGCGGTCGGTAGACACGACCAGATAGCCAACGCGCTTAACGTCACGCTCATCCAGGTAAGGGTGCTTGTATTCCAGATTTCCTAACGCAATGTGACCTATCACTTTGCGCATGGTTTCTGCATAAGGACGGCTGGCCGCCATGCGTTCCTGCGATTTCCGCATTTTGGAGGCGGCGACCATTTCCATCGCTTTGGTGATCTTTTGCGTATTCTGGACGCTTCCGATCTTACTACGTATCTCTTTTGCGCCGGCCATAAGCTTCTCCTCAAAGCCTTGCGGCTTGCCCCGTGAGAGACAAGCCGCCAGACATTACCAAGACTGGGTTTTCTTGAACGTTTCGAGGAGGCCTTTCAGCTTTTCTTCGATTTCGTTGTTGTAGTTACCAGACTGGTTGATTTCGGCCATCAGCTCGGCGTGATCGCGATCAGCGAAAGCAAGCAAAGCAGCTTCAAAGCTACCAATTTTTGCCAGTTCAACGTCGTTCAGGAAGCCACGCTCGGCTGCAAACAAAACCAGACCCTGTTGCGCAACGGACATCGGCGCATACTGTCTCTGTTTCAATAACTCAGTCACTTTCTGACCGTGGTTCAGCTGCTTACGGGTTGCTTCGTCCAGATCGGAAGCGAACTGTGAAAACGCCGCCAGTTCACGATACTGTGCCAGAGCGGTACGAATACCACCGGACAGTTTCTTAATGATCTTGGTCTGTGCAGCGCCACCAACACGGGATACTGAGATCCCCGGGTTAACAGCCGGACGAATACCGGAGTTGAACAGGTTGGTTTCCAGGAAGATCTGACCATCGGTAATCGAAATTACGTTAGTCGGAACAAATGCGGAAACGTCGCCAGCCTGAGTTTCGATAATGGGTAGCGCGGTCAGTGAACCGGTTTTACCTTTCACTTCGCCATTGGTGAAGCGCTCAACGTAGTTGGCGCTCACGCGGGAAGCACGCTCCAGCAGACGGGAGTGGAGGTAGAATACGTCGCCAGGGAACGCTTCACGACCCGGTGGACGGCGCAGCAGCAGCGAAACCTGACGGTAGGCAACAGCCTGCTTGGACAGATCGTCATAAACAATCAGCGCGTCTTCACCGCGGTCACGGAAGTATTCGCCCATGGCACAACCCGCATAGGGCGCAAGGTATTGCAACGCAGCAGATTCAGACGCGGTAGCCACAACCACAATGGTGTTAGCCAGTGCGCCGTGCTCTTCCAGTTTACGAACCACGTTAGCAATGGTAGAAGCTTTCTGCCCGATAGCTACATACACACATTTGATGCCGGAATCGCGCTGGTTGATGATAGCATCAATGGCCATAGCGGTTTTACCGGTCTGACGGTCACCGATAATTAGCTCACGCTGGCCACGGCCAATTGGGATCATCGCATCCACCGACTTGTAACCAGTCTGCACAGGCTGGTCAACGGACTGACGGTCGATAACCCCCGGGGCGATCACTTCGATTGGCGAGAAACCATCGTTGTCGATTGCGCCCTTACCATCGATAGGTGCACCCAAGGTGTTCACCACACGGCCCAACAGGCCACGGCCAACCGGCACTTCCAGAATACGACCGGTACATTTCACCTTCATGCCTTCGGCGAGGTCCGCATACGGACCCATAACGACGGCACCAACAGAGTCACGCTCCAGGTTCAGTGCAATGGCGTAGCGATTACCCGGCAGTGAAATCATCTCACCCTGCATAACATCGGCCAGGCCGTTTATGCGGATGATACCGTCACTGACAGAAACAATAGTACCTGCATTGTGAGCTTCGCTCACGACATTGAACTGAGCAATGCGCTGCTTGATCAGTTCGCTGATTTCGGTGGAATTCAGTTGCATATGCTCCAGTCCCCTTAAGACTGCAAGGCGTCTGCAAGGCGCTCAAGACGGCCGCGTACGCTGCCATCAATGACCATATCACCCGCACGGATGATTACGCCTGCCATTACAGACTTATCAATTTTGCAATTCAGCTTAACTTTGCGTGACAGACGTTTTTCCATAGCGGCGCTGATTTTGGTCAGCTGTTCGTCACTCAATGTTGTGGAAGAGATTACCTCAACATCTGCGGTCGCATCATATGCGGCGCGGAGCTGGATAAACTGAGCCAAAACATCCTTCAGTACTGGTAAACGTTTGTTTTCGGCCATGACCTTAATGAGGTTTTGACCGGGTTCGTCCAGTTGCGAGCCGCAGATAGCGATAAACCGTTCAGCCAACGCTTCCGGCGCAAGTGCGCCGGAAAGAAGTTCTGCTACCTGTTTATTGCTGGCTACCTCAGTAGTGAACGCCAGCATCTGCTGCCAGCTATCGACATTCTGATGCTCAACAGCAAAGTCAAAAGCTGCTTTGGCGTAGGGGCGAGCTACAGTAGTAAATTCAGACATCTGCCCCTCCCTCCTTACAGTTCAGCGACCAGTTTATCAACGATGTCGCTGTTAGCAGCTTCATCCACGGAACGTTCAATAATTTTCTCGGCACCGGCAACTGCCAGCATCGCGACGCGCGACCGTAACTCTTCACGTGCACGTTTGCGTTCGGCTTCAATTTCAGCCTGCGCCTGCGTGACGATCTTATTACGTTCAGCCTCAGCTTCAGCTTTCACTTCGTCCAGGATCTGCGAACGACGCTTGTTAGCCTGTTCGATGATTACCTGAGCTTCTTCTTTCGCTTTCTTCAGCTGATCGGTCGCATTAGCCTGCGCGAGATCCAAATCTTTCTTGGCACGTTCAGCGGAAGCAAGGCCTTCGGCAACTTCTTTCTGGCGCTTTTCGATAGCGGCCATAAGAGGCGGCCATACGTACTTCATACAGAACGCGACAAACAGGATGAACGCGATAGCCTGACCGAGGATTGTTGCGTTAAGGTTCACAGCACAATGCCTCTTGTTAAGTTAAATTTTTTCTGCCAGTAAACTGGCAAAAGCCGTTCATCGCCAAACAACAGGTTTAACGATGAACAATCGATTACTGCGCGACAGCAAACATCACGTACAGACCCAGACCAACGGCGATCATCGGGATAGCATCCACCAGACCCATTACAACAAAGAACTGCGTACGCAGCAGAGGGATCAGATCCGGTTGACGCGCGGCACCTTCCAGAAATTTACCTCCTAGGATGCCGATACCGATCGCAGCACCGATTGCCGCTAAACCCATCATCACAGCGGCAGCCATGTACAGCAGATCCATATTCAGGTTTTCCATGACAGTCTCCAGTTTGTTTCAGTTAAAACGCAGTAGTGTTGAGAAAAAATCAATGTTCTTCAGATGCCATCGACAGATAGACAATCGTTAAGACCATGAAAATGAAAGCCTGTAGCGAAATGATCAGGATGTGGAAAATGGCCCATGGCACATTCAGAACCCACTGTGACCACCACGGCAACAGACCGGCAATCAGGATAAAAATCAATTCACCCGCATACATGTTTCCAAACAGTCGCAAACCAAGAGAAACAGGTTTGGACAGCAGACTTACACCTTCAAGAATCAGGTTAATCGGGATGAAAACAGGATGATTGAAGGGTTGCAAAGTCAGCTCTTTAGTAAAGCCGCCAATGCCTTTCATCTTGACGCTGTAAAACAGAATCAAAATAAATACGCCGAGTGCCATCGACAACGTGATGTTCACGTCAGCAGAAGGCACAACACGCAATGCTGGCAGGCCCAGAACATGCTCACCAATATAAGGCAGCAAATCGATAGGCAGTAAGTCCATGAAGTTCATCAGGAAAACCCAGACAAAAATCGTTAGTGCCAGCGGTGCGATAACTTTGCTTTTACCGTGATACATATCACGGACGTTCGCGTCGACAAAACCGACAACCAGTTCAACGACGGCCTGAAGTTTGCCAGGAACGCCGCTGGTTGCTGATTTCGCGACTTTACGAAACAACACCAGAAACAGCAGCCCCAGGACGACAGAGAAGAACATGGAGTCAATATTTAATACCCAGAACGTCGCGGGCGCGTCGTTTGGATTCACCAGCTCGAAGGTACGCAGGTCCAACTGAAGGTTATGCAGATGATTACCTATGTATTCCTGCGGCGTAGAGATTTCTCCTGCAGCCATGATGCCTCTTACCCTTTATTGTTAATTACAGTCGGTGCAATGATCTGAACCATCAACACCGATAACCAGGTCAGTCCCAGCGGAAAAAACGCCGCTTTAAATACACTTAGCCCGACGATGAGAACGAGAACAGTGACGATAACTTTCAGCGCTTCGCCCAACACAAAAGTCCATGCGAGCCGCCCTTTTACTTCATGTCCTGCTCTATGGCACCAGGCAAAAATCATAAAAAACACGTTTGGCAGCCATGCTGCCAGTCCGCCGATAAGAGCGGACAAGCTCCAGGTCAGATCTTTAAAGGCAAAAAATGCGCCGATTACGACAAAAGTCACCAGCTGAAGCAGCAACATGGTTCTGACGAATTTCACACTATAAAGAGACACTGACATGATGCTGAAACTCTCCTGCCCTTAGGGGACGTGTCGAGTGTCGTATAAAACTGCCTTTGCTCATGAGAGTCAAGCAGCAAAAAACGTGCAAATTATACGGTGCGCCCCTGCGATTTCAATGGATAAGTAGCGAAAAGGTGAACAATTATTTAAATTTCTTTCGTAATGACTGTTTTACAAAACAGTCATTACGCTGGAGCGGAAGAAAATCGAAGGCAAACCTTGATAAATCCGGGAATCAAAGCGTGTCAAAGATCACATTTCCAGCAATATCAGTGCACACGATTAATTGAGAATAATCTTATAAACAGGAAAAAGCATCTGATAAAGATAAATTTTTTCATAAAGTTAATAATATTAAGTTTATGAAAATACTATTATATGCATGTTTATATTCATATTGACAGTGTTGACAATTATTTCGCTTTTTTAATGGCACGACTGTTTTCAGGTTTATTAAGCATTAATATTTACCTACGTGATTACTGAAGAAAAGATAATGTCCCTGATACGTGATATTTATGAATATTGAATGTAAAAATAAGTTAAAAAAAAGCACGAAAGCCCAATTTTCTTCTGGCTCTGATGAGTGAGATCCATCACAGAATATTTTGAAAATAAATAGTTATGCTTAATAACTCCTTACTTCGTGGCAAAAGTCACTGACTACCGACGAAGATTCCACCATTACTCAACTCAGCATAAATCCGCCTGAAGGGACGCCTGCAATCAGGCTGGAGGATTGATTGCCACCAGATGCCGCTCTTCCTCCAGGCGAGGAACAGAGAGCTTAATGACGCGATTAAGGATAAATCCAGCAGGCAACGCGGAGATTTCATCCTCGGGCAGCATTCCCTTTAGCGCGTAAAATACGCCTCTTTGCGCGGGCAAATGGTGACACCAGTTCAGCATATCATTAAGTGAGGCAAATGCGCGGCTGATCACCCCATCAAAAAGGGGGTTAGCGTGAAAACCCTCTACACGACTTTGCACCAGGGTAATGTTACCGATTTGTAGTTCATGCTGTACCTGTTTCAAAAAGCGTATCCGTTTCCCCAAACTGTCCAGCAGGGTAAAGTGGGCACCAGGACGCACAATCGCTAACGGTATCCCAGGCAGCCCAGGTCCTGTACCCACATCAATAAAGTGATTTCCCTGCAAATGCGGCTCAACCACAATGCTGTCAAGAATATGGCGAATCAGCATCTGCTGCGGGTCCCGCACAGAGGTCAGGTTATAGGCTTTATTCCATTTATATAACAAAGTTACATAGCCAGCAAGCTGGGCAATCTGTCGATCAGACAGAGAGAGCCCAGCCTGTTCAAGCAAAGAGGAAAGTTCGGTAATCACAATAAATTCCGATTATCTTAAGAGAAGAGGCAAGTCATCTTGCCTCCGAATATACACAGCCAGCGGACGGCCTTACGGTCAGGGACTTTTACGTAAAAGTCCCTGTTTTTTTAGCCATATTAATAAAATTGAAATGGCCGCAGGCGTGATGCCAGAAATACGCGAAGCTTGGCCAATTGATCCTGGTTTGTGATCGTTCAATTTGGCAATCACCTCATTGGAAAGACCATTCACCTGTCGATAATCAAGGTCAAAAGACAATAACGTGTTTTCGTTACGAAGGTGGCGCGCGATCTCTTCCTGTTGACGAGCGATATAACCTTCGTACTTAACCTGAATTTCTACCTGCTCTGCTGCCTCAGCATCGCAAAGTGCTGGAGCAAAGACCTCAAGCGTCATCAGCTGCTGATAGGTCATATCCGGACGACGCAACAGATCTTCACCATTTGCCTCTTTTGTCAGCGCAGTACTCAGCACGCTATTGATTTCCTCAATGGAGGTCGATTTTGGATGAACCCGGATATCACGTAGTCTCTGGCGTTCCTGCTCGATACTTTCACGTTTTTCGTTATAACGTGCCCAGCGAGCATCATCAACCAGGCCGAGTTCCCGGCCAGCTTCAGTCAGACGCAAATCGGCATTGTCTTCACGAAGCACTAGCCGATATTCCGCTCTGGAAGTAAACATGCGGTAGGGTTCTTTCGTGCCCAACGTACAGAGATCGTCCACCAGCACACCAAGGTACGCCTGGTCGCGACGGGGTGCCCATCCCTCTTTCTCAGCAGAAAATCTGCCTGCATTAAGTCCAGCCAGCAACCCCTGAGAGGCCGCTTCTTCATAGCCGGTGGTGCCATTAATCTGACCTGCAAAGAACAGGCCCTGAATAAATTTGCTTTCAAGGGTAGGTTTAAGATCGCGAGGATCGAAAAAATCATACTCAATGGCATAGCCGGGTCGAATGATTCTTGCATTTTCCATGCCCTGCATGGAACGCACAATCTGCATCTGTACATCAAAAGGAAGGCTGGTCGAAATACCGTTAGGATAAATTTCGTTACTGGTCAGCCCTTCCGGTTCAAGAAATATCTGGTGGGCATCACGATCAGCAAAACGCATCACCTTATCTTCTATCGAAGGGCAGTAACGTGGCCCAATCCCTTCAATGACGCCTGCATACATCGGGCTGCGATCGAGATTATCGCGGATCACCTGATGGGTTTTTTCGTTGGTGTATGTGATATAGCAAGGCACCTGTTTTGGGTGCTGCGCTACATTTCCCATAAACGAGAACACGGGCAATGAGACGTCGCCGTGTTGGGGTGCCAGAACGCTAAAATCAATGGTTCTGGCATCTATACGCGGTGGCGTTCCGGTCTTTAGGCGGCTGACGCGCAGAGGAAGCTCCCGCAGACGACGGGAAAGGGGTATGGATGGCGGATCGCCTGCACGTCCACCGCTGTAGTTGTCCAGTCCAATATGAATTTTACCATCCAGAAAAGTACCAACGGTCAGCACCACGGACTTTGCACGGAATTTCAATCCCATCTGGGTAACGGCACCGACAACACGATCATTCTCAACAATCAGATCCTCAACGGCCTGTTGGAAGATCATCAGATTGGCCTGATTCTCCAAAGCGGTACGAACAGCCTGGCGGTACAGCTGCCGATCGGCCTGTGCACGCGTTGCTCTGACAGCAGGGCCTTTACTCGCGTTTAGTATCCTGAACTGTATGCCAGCCTGGTCAGTTGCCAGTGCCATCAATCCGCCCAGTGCGTCCACTTCCTTAACCAGATGCCCTTTGCCAATACCACCGATCGCGGGATTACAGGACATCTGTCCCAGCGTATCAACATTGTGGGTTAAAAGCAGAGTTTGTTGACCCATTCGGGCTGCTGCCATAGCGGCTTCCGTGCCCGCATGACCACCACCGATCACGATGACGTCAAAAGGATCTGGATAAAACATGGTACTGAACCTCGCGGTTGTGCGGTTGAATTGTCCGGGACGAGGATTCTACTTAACTTTACGTGAAGGTAAAAGCACAGGGCCTGGCATGTATTAAAAAGAAGATCTTTTTTATTTAAAGATCTCTTTATATGATCTTCTATTAGGATCCACGATCTCTGTGGATAACCTCTTTTTCTTAAGAATGATCATTGAATTGAGCTGGCTCGTTAGCTGTGAAAGATCGGTGATCCTGTCGCGTATAATCTGGGATCAAAATGCACTTTTATTCACAGGCACTGGCAGCCATCACCGTTATTATTATGATAACTACCGGTTATTACCGGGTTTACAGCATAGTTATACACATTCTTTTGCTTAAAACATCGACAAATAATATAAAAATTTACAAAAGGCCGGGGTGACGGCACCGATCAACCGCCGTTTTGCTGTTCACTTACCTGAGTAGCGTTTTCCAGCTTGCAAGCCAGACTTCTGCGGGATCTTCCGGGATCTCATGCTCAAGGACATCAATATCAAGACGATCACCAAGCCGCTTTGCTCCACAGGCGCTCAACAGACGATCCAGTTTATCAATCGCGCCACAGAACAGATCGTATTCCCTATTGCCGATGCCTATGGCACCATAGCGTACCTTACTTAAATCAGGGGTGTCCTCTTCGATAGCATCGAAAAACGGTTGCAGGTTATCAGGAAGTTCACCTGCTCCATGCGTTGAGGTTACTACTAACCAGATTCCTTCTGTTTTTAGTTCGTCCAGCTCCGGGCCGTGTAGTAGCTCCGTTGAAAAACCTGCTTCTTCTAACTTTTCAGCGAGCATTTCTGCAACATATTCTGCGCTACCTAAGGTACTACCGGTGATTAAGGTTATGTCGGCCATGTAAAATCCCTGTTCATAAAGTTAGCTATTGTACGCTGTGAATAGTATGGGATCTACCTGTGTATAATTAAGGTTGTTCGCCGGAAATACAGGTATGGGCAGGGGCGGAACGACAAGGTTATTTGTCAGACGAAAATGCGTTTTGTCTGTGAGCGGTCAGAGGCTGGCCCTGCGGCTAAATCGTTCATGGTTAGGAAACNNNNNNNNNNNNNNNNNNNNNNNNNNNNNNNNNNNNNNNNNNNNNNNNNNNNNNNNNNNNNNNNNNNNNNNNNNNNNNNNNNNNNNNNNNNNNNNNNNNNNNNNNNNNNNNNNNNNNNNNNNNNNNNNNNNNNNNNNNNNNNNNNNNNNNNNNNNNNNNNNNNNNNNNNNNNNNNNNNNNNNNNNNNNNNNNNNNNNNNNNNNNNNNNNNNNNNNNNNNNNNNNNNNNNNNNNNNNNNNNNNNNNNNNNNNNNNNNNNNNNNNNNNNNNNNNNNNNNNNNNNNNNNNNNNNNNNNNNNNNNNNNNNNNNNNNNNNNNNNNNNNNNNNNNNNNNNNNNNNNNNNNNNNNNNNNNNNNNNNNNNNNNNNNNNNNNNNNNNNNNNNNNNNNNNNNNNNNNNNNNNNNNNNNNNNNNNNNNNNNNNNNNNNNNNNNNNNNNNNNNNNNNNNNNNNNNNNNNNNNNNNNNNNNNNNNNNNNNNNNNNNNNNNNNNNNNNNNNNNNNNNNNNNNNNNNNNNNNNNNNNNNNNNNNNNNNNNNNNNNNNNNNNNNNNNNNNNNNNNNNNNNNNNNNNNNNNNNNNNNNNNNNNNNNNNNNNNNNNNNNNNNNNNNNNNNNNNNNNNNNNNNNNNNNNNNNNNNNNNNNNNNNNNNNNNNNNNNNNNNNNNNNNNNNNNNNNNNNNNNNNNNNNNNNNNNNNNNNNNNNNNNNNNNNNNNNNNNNNNNNNNNNNNNNNNNNNNNNNNNNNNNNNNNNNNNNNNNNNNNNNNNNNNNNNNNNNNNNNNNNNNNNNNNNNNNNNNNNNNNNNNNNNNNNNNNNNNNNNNNNNNNNNNNNNNNNNNNNNNNNNNNNNNNNNNNNNNNNNNNNNNNNNNNNNNNNNNNNNNNNNNNNNNNNNNNNNNNNNNNNNNNNNNNNNNNNNNNNNNNNNNNNNNNNNNNNNNNNNNNNNNNNNNNNNNNNNNNNNNNNNNNNNNNNNNNNNNNNNNNNNNNNNNNNNNNNNNNNNNNNNNNNNNNNNNNNNNNNNNNNNNNNNNNNNNNNNNNNNNNNNNNNNNNNNNNNNNNNNNNNNNNNNNNNNNNNNNNNNNNNNNNNNNNNNNNNNNNNNNNNNNNNNNNNNNNNNNNNNNNNNNNNNNNNNNNNNNNNNNNNNNNNNNNNNNNNNNNNNNNNNNNNNNNNNNNNNNNNNNNNNNNNNNNNNNNNNNNNNNNNNNNNNNNNNNNNNNNNNNNNNNNNNNNNNNNNNNNNNNNNNNNNNNNNNNNNNNNNNNNNNNNNNNNNNNNNNNNNNNNNNNNNNNNNNNNNNNNNNNNNNNNNNNNNNNNNNNNNNNNNNNNNNNNNNNNNNNNNNNNNNNNNNNNNNNNNNNNNNNNNNNNNNNNNNNNNNNNNNNNNNNNNNNNNNNNNNNNNNNNNNNNNNNNNNNNNNNNNNNNNNNNNNNNNNNNNNNNNNNNNNNNNNNNNNNNNNNNNNNNNNNNNNNNNNNNNNNNNNNNNNNNNNNNNNNNNNNNNNNNNNNNNNNNNNNNNNNNNNNNNNNNNNNNNNNNNNNNNNNNNNNNNNNNNNNNNNNNNNNNNNNNNNNNNNNNNNNNNNNNNNNNNNNNNNNNNNNNNNNNNNNNNNNNNNNNNNNNNNNNNNNNNNNNNNNNNNNNNNNNNNNNNNNNNNNNNNNNNNNNNNNNNNNNNNNNNNNNNNNNNNNNNNNNNNNNNNNNNNNNNNNNNNNNNNNNNNNNNNNNNNNNNNNNNNNNNNNNNNNNNNNNNNNNNNNNNNNNNNNNNNNNNNNNNNNNNNNNNNNNNNNNNNNNNNNNNNNNNNNNNNNNNNNNNNNNNNNNNNNNNNNNNNNNNNNNNNNNNNNNNNNNNNNNNNNNNNNNNNNNNNNNNNNNNNNNNNNNNNNNNNNNNNNNNNNNNNNNNNNNNNNNNNNNNNNNNNNNNNNNNNNNNNNNNNNNNNNNNNNNNNNNNNNNNNNNNNNNNNNNNNNNNNNNNNNNNNNNNNNNNNNNNNNNNNNNNNNNNNNNNNNNNNNNNNNNNNNNNNNNNNNNNNNNNNNNNNNNNNNNNNNNNNNNNNNNNNNNNNNNNNNNNNNNNNNNNNNNNNNNNNNNNNNNNNNNNNNNNNNNNNNNNNNNNNNNNNNNNNNNNNNNNNNNNNNNNNNNNNNNNNNNNNNNNNNNNNNNNNNNNNNNNNNNNNNNNNNNNNNNNNNNNNNNNNNNNNNNNNNNNNNNNNNNNNNNNNNNNNNNNNNNNNNNNNNNNNNNNNNNNNNNNNNNNNNNNNNNNNNNNNNNNNNNNNNNNNNNNNNNNNNNNNNNNNNNNNNNNNNNNNNNNNNNNNNNNNNNNNNNNNNNNNNNNNNNNNNNNNNNNNNNNNNNNNNNNNNNNNNNNNNNNNNNNNNNNNNNNNNNNNNNNNNNNNNNNNNNNNNNNNNNNNNNNNNNNNNNNNNNNNNNNNNNNNNNNNNNNNNNNNNNNNNNNNNNNNNNNNNNNNNNNNNNNNNNNNNNNNNNNNNNNNNNNNNNNNNNNNNNNNNNNNNNNNNNNNNNNNNNNNNNNNNNNNNNNNNNNNNNNNNNNNNNNNNNNNNNNNNNNNNNNNNNNNNNNNNNNNNNNNNNNNNNNNNNNNNNNNNNNNNNNNNNNNNNNNNNNNNNNNNNNNNNNNNNNNNNNNNNNNNNNNNNNNNNNNNNNNNNNNNNNNNNNNNNNNNNNNNNNNNNNNNNNNNNNNNNNNNNNNNNNNNNNNNNNNNNNNNNNNNNNNNNNNNNNNNNNNNNNNNNNNNNNNNNNNNNNNNNNNNNNNNNNNNNNNNNNNNNNNNNNNNNNNNNNNNNNNNNNNNNNNNNNNNNNNNNNNNNNNNNNNNNNNNNNNNNNNNNNNNNNNNNNNNNNNNNNNNNNNNNNNNNNNNNNNNNNNNNNNNNNNNNNNNNNNNNNNNNNNNNNNNNNNNNNNNNNNNNNNNNNNNNNNNNNNNNNNNNNNNNNNNNNNNNNNNNNNNNNNNNNNNNNNNNNNNNNNNNNNNNNNNNNNNNNNNNNNNNNNNNNNNNNNNNNNNNNNNNNNNNNNNNNNNNNNNNNNNNNNNNNNNNNNNNNNNNNNNNNNNNNNNNNNNNNNNNNNNNNNNNNNNNNNNNNNNNNNNNNNNNNNNNNNNNNNNNNNNNNNNNNNNNNNNNNNNNNNNNNNNNNNNNNNNNNNNNNNNNNNNNNNNNNNNNNNNNNNNNNNNNNNNNNNNNNNNNNNNNNNNNNNNNNNNNNNNNNNNNNNNNNNNNNNNNNNNNNNNNNNNNNNNNNNNNNNNNNNNNNNNNNNNNNNNNNNNNNNNNNNNNNNNNNNNNNNNNNNNNNNNNNNNNNNNNNNNNNNNNNNNNNNNNNNNNNNNNNNNNNNNNNNNNNNNNNNNNNNNNNNNNNNNNNNNNNNNNNNNNNNNNNNNNNNNNNNNNNNNNNNNNNNNNNNNNNNNNNNNNNNNNNNNNNNNNNNNNNNNNNNNNNNNNNNNNNNNNNNNNNNNNNNNNNNNNNNNNNNNNNNNNNNNNNNNNNNNNNNNNNNNNNNNNNNNNNNNNNNNNNNNNNNNNNNNNNNNNNNNNNNNNNNNNNNNNNNNNNNNNNNNNNNNNNNNNNNNNNNNNNNNNNNNNNNNNNNNNNNNNNNNNNNNNNNNNNNNNNNNNNNNNNNNNNNNNNNNNNNNNNNNNNNNNNNNNNNNNNNNNNNNNNNNNNNNNNNNNNNNNNNTCTGCGTCACGACCAATTTTTTCTGATGGCGCAATTTTTAATGTCACAATTGCTTCCCGTGAGATGAGAAAATTTAATCATCAAGATTATTATTTCAGTGCCAGTATATTATTTTTCGAGAAGGATAATACAGTGGCGCAATGTCTGTGAACAGATGATAGGATTGATTATTTCTGGTTATTTCAGGGAGGATATTGAGATGTATCCTCTGAAGGATATATTGCCAGGTGATTTTTATTAAGACGAGTAATGCATATCTTTGCGGGTTTAAAAATATTGAGTTAATTTCGACAGGTTATATTAGCGCAGAGCGTACTGGCTTTATCACTTACTGGTCACAAGGAAATATTTTATAAAGAATGATTTATCGCCCGTATGAGGGGGAAAGTGGCAGGTGGCCGCCACTGCCCACGCAAAGATCGTCGACCTTTTTATCCAGTGTGATACTTGTACGTGGGCGTATCACTTGCCAATACAAAAACTGGAAAAAATGCGCCCCAGTAGATCGTCAGAAGTAAACTCTCCGGTTATTTCACTTAGCGCCAGCTGGGCGGCACGAAGCTCTTCAGCCAGTAATTCTCCCGCTTTGGTGCCAGTCAGCTGTTCTTTTCCCTGAAGTAAATGAGTCGAGGCTAACGCTAAAGCCTGCAAGTGGCGCCTGCGGGCCAGGAACCCACCTTCTGTGTTTCCCGCAAAGCCCATGCTTGCTTTAAGATGATTGCGTAGTACCTCAATTCCTTCGCCAGAGCGGGCGGAAAGCCGAATAAGTGAGTGACCATTCACTTTCTCGATACGCGCCTCTTCACCCGTAATATCGGCTTTATTACGAACGACGGTAACAGGTAATGAAGCCGGAAGCCGCGTGATAAAGTCCGGCCAGATTACGGCAGGTTCCGTTTCGCGGGTGGTGGTGCCGTCTACCATAAAAAGAACCCGATCGGCCTGCTCTATTTCCTGCCACGCCCGTTCTATGCCGATACGCTCGACTTCATCACTTGCCTCGCGCAGCCCGGCTGTATCAATAATGTGCAGTGGCATACCATCAATATGAATATGTTCTCGTAGTACATCCCGGGTAGTTCCGGCAATGTCGGTAACGATAGCCGCTTCCCGGCCTGCCAGCGCATTGAGCAGGCTGGATTTACCTGCATTCGGGCGACCGGCGATGACCACCTTCATGCCTTCTCTTAATAAGCTGCCCTGGCGTGCTTCAGCCCGAACGTCATTAACACGCGCTATCACCTGGTTTAGCTGGGCTTCGATTTTACCGTCTGACAGAAAGTCAATTTCTTCATCTGGAAAGTCGATCGCCGCCTCAACGTAGATTCGAAGGTGAGTAAGTGCTTCCACCAGCTCATTGATCCGCAGTGAAAACGCCCCTTGTAATGAGTTGAGCGCAGAGCGGGCCGCCTGTTCTGAACTGGCATCGATCAAATCGGCAATGGCCTCTGCCTGGGCAAGATCGAGTTTATCGTTGAGAAAGGCACGCTCAGAAAATTCACCCGGTCGCGCAATACGCACACCAGAAATAGAGGTGATTCTCTTAAGCAATAAGTCGAGGATGACCGGGCCACCGTGTCCCTGTAACTCAAGCACATCCTCGCCGGTAAAAGAGTTCGGTCCTGGAAACCAGAGCGCGATTCCCTGATCCAGCTTCACATTATGGTTGTCCATAAAGGGCAGATAATCGGCATGGCGTGGGCGCGGTAGTTTTCCCAGTACTAAGCGAGCCACGTCGGCCGCTTGCGGCCCGGAAACGCGCAGAATACCCACACCGCCGCGTCCTGGCGGTGTGGCTTGGGCGACGATGGTTTCGCTGTGATTCATGAATAGCTCTCTTATTAAGGTAAAAAAATAAGGCGGCCAACAGACCGCCTTATGATAACGATTGTATTAACGCGTCACAAATTACGCTTTCTTCTTGTCCCGGCTGTGTAAACCACGTTTTTCCAGTCCACGGTAGATAAGCTGCTGCTGAATAATGGTCACCAGGTTACTGACGATGTAATACAGCACCAGACCGGATGGGAACCACAGGAAGAACACCGTGAAAATGACGGGCATGAACGTCATGATCTTCTGCTGCATTGGGTCGGTGACGGTAGTCGGAGACATCTTCTGAATGAAGAACATCGTCATGCCCATTAAGATCGGCAGAATATAGTATGGGTCCTGTGCTGACAGGTCATGGATCCATAAAGCGAAAGGCGCGTGGCGCAGTTCAACGGAGCCCATCAGCATGTAGTAAAGCGCCAGGAAGATAGGCATCTGGATAACCAGCGGCAGGCAGCCACCCAACGGATTGACCTTCTCAGCCTTGTAAAGTGCCATCATCTCCTGGCTCATACGCTGCTTATCTTCACCCAGACGCTCACGCATTGCCTGAATTTTAGGTTGCAGCATGCGCATCTTCGCCATTGAGGTGTACTGCGCCTTGGTGAGCGGGTACATGATGCCACGTACGATAAAGGTGATGATGATAATCGAGAAGCCCCAGTTACCAATAAAGCTGTGGATAAACTTCAGCAGCTTGAACAGTGGCTGAGAGATAAACCATAGCCAGCCGTAATCAACGGTCAGGTCTAAATGAGGCGCAATCGCGGCCATTTTATCCTGAATCTCCGGGCCGACCCAAAGGGTGGCCGCCAGATTATGCTGTGCGCCTGGGGCAACCGTAACTGGTGCTGACTTGTAGCCAATAGCGGCAATGCCGTTACCCAGATTAGCCGTATAAAGCGTGTTACTTCCGCTGGTGCGTGGCACCCATGCCGCCGCGAAATATTGCTGAAGCATCGCAACCCAACCATTGTTGGTGCTGACATTCAGATTCTCATCACTGCTGATTTTGTCGAATTTATACTTCTCGTAGTTAGCCTCACCGCTGGAGTAAGCCGCACCACGGAAAGTATGCAATGCAAAGTTATTGCTGCCGGTATCACGGTGCTTGGGCAGGTCGATAGTCTGTTTCAACTGACCAAACATCGCCACTTCAAGCGGTTGTTGGGTGGTGTTGTTAATCTGGTAATTGACACCGATCGCATATTCACCGCGTTTCAGAACGAATGTTTTCGTCCAGGTCACGCCGTTTTCTGCGGTATAGGTCATCGGAATACGCAGTTCGCTCTGACCGTCAGCCAGTGCAAAGTTGTCCTGAGACGTGGTGAAAAGTGGACGTGCGCCATTGGCCGGATTATCAGGACCATTGCGTCCGGTCAGACCACTTTGTGCCTGGTACAAAAAGCCCGGCGTGTTTTCCAGCAGCTGGAAAGGCTGATCGGAACCAAGTTTATCCGGGTAGGTCAGCAGCTGCGCCTGCTCGATATCGCCACCGCGGGTGTTGATTTGTAAAGACAGGACATCAGTCTTAACGGTGATCATTTTGCCTTGTCCGCTGGCAGGGACGCCCTGATTGACGGTATCACCGGCTGCTGTCGTGTTTTGCGTGGTCTGGGTCTGCAGAGGCTGCGGAGCATGGTCCGTCTGCCAGGCTTGCCAGAGCATAAAAGACACGAACAAAAAAGCGATGAGGAAAAGATTGCGTTGCGAATCCATCGTTAATGTTCTCTGGTATCAAGGGTTATTTGGCGGCACTGGATCATTGCCACCCGTGTTTAAAGGATGGCATTTTAATACGCGTTTTATTGTCAACCAACTGCCTTTTATCAACCCAAAGCGGCGCAATGCTTCTATACCATATTGCGAGCAGCTTGGATGAAAGCGACAGTGTGGTCCCAGAAGTGGGCTGATAACGCGCTGGTACACGCGGATTAGCCCAATCAGGCACCGCGAGCCAAGCGACAGTGACGGTGCCATAATTTCTCCAACGCTTCCGTCAGTCCATGGTTATCCAGGTCGCCGACGCCTTTTTTTGCTACCACCACAAAATCCATGGCGGGTAGATCATGCTGCCGCAGACGAAAACTCTCTCGGATCAATCGTTTGATCCGATTGCGTTCATGTGCGCGTTTAACATTTTTCTTGGCGACGGTAAGACCGATGCGGGGATACCCCAGCGAGTTAAGGCGGCCGAGAATGGTGATTTGCGGCGTACCGGCTCTTTGCGGCTGCTGGAAGACGAAAGTGAAATGAGTGGGAGTCAACAAACGTAACTCCCTGGGAAATGCGAGCTTAACCACTCAGCGGTTAGCTTTTATTACTTAGAAACGGTCAGACGTGCACGGCCTTTAGCACGACGACGTGCAATAACCTGACGACCATTTTTTGTTGCCATACGAGCACGGAAACCATGTGAACGGTTGCGTTTCAGTACGGACGGTTGAAAAGTGCGTTTCATGGCGATTTTTACCTAAACCTGGAAAATTTCACTTGTTGACGCGCTGGATGGTCAGTAAACCGACCGACGCCTCAGTGTATCTTTAATAAAGAGGCGGGATTGTAATAAGTGTACAGTCCGGAGTCAATTTACTTCGCGTTATAAACCGCGTCTGGTATATCCCTTTCGACTGCAAAACCAGCCGATCTGGGCCAGAGCGCAACACGCCGGGGCACGAATTATACGAACTATGAGATAAAGCGCAAGGATCGCGCGCGATCTTCCTGTGATCTTCTCGCGCAGGTGCGATAAAACGCCGGGGCGTGTTATCAGAGGACGTCGACAGGGGAGATATTCATGCCTGCCGCAGAGAAGTGGTCAGAAAGGTATCCTGCGATTATGGGCCTGTGGATAAATTGGATCAAAACAGGCCAGAAAGTGAAGATCTCTGCTGCGCTTTGCGCTATGATCCGCCCTCCCGTTAGCGATCCTCCCGATCGGTCAGCGGCGGAGAAACCGCAGACAGCGGTTCGTATGTGCTTCATCTGCATGCGTCAACAATGATGAATTTATCGCTTCAGCGTCTTTTTTTCTTGTCGAATTTTTTCGAGTGGAGTTCGCCGTGTCACTTACGCTTTGGCAACAGTGTCTTGCCCGTTTGCAGGATGAACTACCTGCCACAGAATTCAGCATGTGGATACGTCCATTACAGGCTGAATTGAACGATAATACGCTGGCCCTGTATGCACCAAATCGCTTTGTGCTCGATTGGGTCCGTGATAAATATCTCAATAATATTAATGTGTTGCTAAATGATTTTTGCGGGGCTGATACGCCGCTATTGCGTTTTGAAGTGGGCAGTAAACCGATCACGCGCCAGATAAGCCAGCCGGTTGTGGTCGGCGTGCACGCTAACGCACCCGCAGTGGATGTCCGCCCCGCGCCTTTGCGTCCAAGCTGGGACAACCTGCCTGCACCAGCGGAGCTTTCCTATCGATCAAACGTTAATACCAAACATAATTTCGATAATTTTGTGGAAGGTAAATCTAACCAGCTGGCTCGCGCGGCAGCCCGTCAGGTTGCGGATAACCCTGGTAGCGCCTATAACCCTCTGTTCCTTTATGGGGGCACGGGGTTGGGAAAAACCCATCTGCTGCATGCGGTGGGCAATGGTATTATGGCGCGTAAGCCAAATGCTAAAGTGGTTTACATGCACTCAGAGCGTTTCGTTCAGGATATGGTGAAAGCGCTGCAAAATAATGCCATTGAAGAATTTAAGCGCTATTACCGCTCAGTGGATGCGTTACTGATCGATGACATTCAGTTCTTTGCTAATAAGGAACGATCCCAGGAAGAGTTTTTCCACACCTTTAATGCGCTGCTGGAAGGCAATCAGCAGATCATTCTGACTTCGGATCGTTACCCAAAAGAGATCAACGGGGTTGAGGATCGCCTGAAGTCCCGCTTTGGCTGGGGCCTGACGGTTGCCATCGAGCCGCCGGAGTTGGAAACCCGCGTGGCAATTCTGATGAAAAAAGCCGATGAAAACGATATTCGTTTGCCGGGTGAGGTGGCGTTCTTTATTGCCAAACGTCTGCGTTCTAACGTTCGCGAACTGGAAGGGGCGCTGAACCGGGTTATTGCCAACGCCAATTTTACCGGCCGCGCGATCACCATTGATTTTGTTCGGGAAGCACTACGCGACCTGCTGGCGTTACAGGAAAAGCTGGTCACTATCGATAACATTCAGAAAACGGTCGCTGAGTATTACAAAATCAAAGTGGCTGACCTGCTCTCCAAACGCCGTTCGCGGTCTGTCGCCCGACCACGCCAGATGGCGATGGCGATGGCAAAAGAGCTGACCAACCACAGCTTGCCGGAAATCGGCGATGCTTTCGGGGGTCGTGACCATACCACCGTGCTGCATGCCTGTCGTAAAATTGAGCAGCTGCGTGAAGAAAGTCACGATATTAAAGAAGATTTTTCAAATCTAATCAGAACATTATCCTCCTGACGCTATGAAATTTATTGTAGAACGTGAGCATTTACTTAAGCCGTTACAGCAGGTCAGCAGCCCGTTGGGTGGCCGCCCGACCTTGCCTATCCTTGGCAACCTGCTGTTACAGGTTAATGAAGGGAGTCTTCTGCTTACCGGCACTGATTTGGAAATGGAAATGGTTGCCCGCGTTGCTTTGACGCAGGATCACCAGCCGGGTGCGACCACCGTTCCGGCGCGTAAGTTTTTTGATATCTGCCGTGGACTGCCGGAAGGGGCTGATATCACCGTTGCCCTTGAAGGCGAAAGAATGCTGGTGCGTTCAGGCCGCAGTCGTTTTTCTCTTTCGACGCTGCCGGCCAGTGACTTTCCGAACCTCGATGACTGGCAGAGCGAAGTGGAATTTACCTTGCCGCAGGCGACCATGAAGCGTCTTATTGAGGCGACGCAATTCTCCATGGCACATCAGGACGTTCGCTACTATCTGAACGGCATGCTGTTCGAAACCGAAGGCGAAGAGTTACGCACCGTGGCCACAGACGGACATCGCCTGGCAGTATGTTCCATGTCGGTGGGGCAGTCACTTCCCAGTCATTGTGTTATTGTGCCGCGCAAAGGCGTGATTGAACTGGTGCGTTTACTGGACGGTGGGGATACGCCGCTGCGAGTGCAGATTGGCAGTAACAATATTCGCGCGCACGTTGGTGATTTTATTTTCACATCGAAGCTGGTTGACGGTCGTTTCCCTGATTATCGCCGCGTCTTGCCGAAAAACCCCGATAAAACCCTGGGTGCCAGTTGTGATCTGCTCAAACAGGCGTTCTCCCGCGCGGCGATCCTCTCTAATGAGAAATTCCGCGGCGTTCGCCTCTATATCAGCAAAAATCAGTTAAAAATCACGGCAAATAATCCAGAGCAGGAAGAAGCGGAAGAGATTCTGGATGTATCCTATGATGGCACCGATTTGGAAATTGGTTTCAATGTCAGCTACGTGCTGGACGTGCTCAATGCCCTGAAAACCGAGAATGTCAGGCTGCTGCTGACCGATTCTGTCTCCAGCGTGCAGATTGAAGATGCTGCAAGCCAACATGCTGCCTATGTAGTTATGCCGATGCGCTTATAGTTTATTGGTTCGCTATCCTGCGGTTTGACGCGTACAAAACCCTTACCTACAGGGGTATTTGTGCAAAGAAAGCGCCGGGATAGCCGTGCTGCATGCTAAAAAATCAAAGGTGCTATCATCCGATCCCCCTGTTCTCGGAAACATTTTCTTTATGGCCTTAACCCGCCTTCTCATTAAAGATTTTCGTAACATCGAAAATGCGGATCTTGCGCTGGCACCGGGATTTAACTTTCTGGTCGGTGCCAATGGCAGCGGCAAAACCAGCGTGCTGGAGGCGATTTATACGCTGGGCCATGGTCGGGCTTTTCGCAGTCTTCAGGCGGGCAGGGTCATTCGTCATGACCAGAATGCGTTTATTCTGCATGGACGTATTGAAGGTGCAGAGCGTGACGTTTCTGTGGGGCTCACGAAAAACCGCGCGGGTGACAGCAAAGTGCGTATTGCGGGTAGTGACGGGCATAAAGTGGCTGAACTGGCACAGATGCTACCGATGCAGCTGATTACCCCGGAAGGATTCAGCCTGCTGAATGGCGGACCAAAATATCGCCGTGCTTACATTGACTGGGGCTGTTTTCACAATGAATCAGGTTTTTTTAACGCATGGAGCAATCTCCGTCGCTTGCTGAAACAGCGCAATGCCGCGCTGCGTCAGGTTTCACGTTATCAGCAAATCCGCGCCTGGGACCTGGAGTTAGCTCCGCTGGCTGAACAGCTGAGTCGCTGGCGTGCTGCATACAGTGAGGCCATTGCGGCGGATATCAGTGATACCTGCGCCCATTTTTTACCGGAGTTTGCGTTAAATTTCTCTTTTCAGCGCGGCTGGGATAAAGAAACTGACTATGCCGAACTCCTTGAGCGTCAGTTCGAGCGGGACAGGGCCTTGACGTATACGGCCAGCGGCCCTCACAAGGCAGATTTTCGTATTCGTGCTGACGGTACGCCGGTAGAAGATTTGCTGTCACGCGGCCAGTTGAAGCTGTTGATGTGCGCCCTGAGACTGGCTCAGGGTGAGTTTCTGACACGACAGAACGGGCGTCGTTGCCTGTATCTGATAGATGATTTTGCCTCTGAGCTGGATGAAACGCGTCGTCAACTGTTGGCCTCGCGGTTAAAAGCCACTCATGCCCAGGTTTTTGTCAGCGCAATTGATGCCGGGCACGTGTTCGACATGTCTGATGAAAAGGGCAAGATGTTCCACGTAGAACAGGGTAAAATAGCCGTTCAACCTGAAGATTAAAACGAGTGAGAAACGTTGATGTCGAATTATGACTCCTCAAGTATCAAAGTTCTGAAAGGGCTGGATGCGGTACGCAAGCGCCCGGGTATGTACATCGGTGATACGGACGACGGCACCGGTCTGCATCACATGGTATTCGAGGTCGTGGATAATGCCATTGACGAAGCACTCGCCGGTCACTGTAAAGATATTATTGTTACCATTCACGCAGATAACTCTGTTTCTGTCCAGGATGATGGCCGTGGTATTCCGACCGGCATCCATGAAGAAGAAGGCGTTTCAGCGGCTGAAGTGATCATGACTGTGCTGCATGCAGGCGGTAAGTTTGATGATAACTCCTACAAGGTATCCGGCGGTTTGCACGGCGTGGGCGTGTCGGTGGTGAATGCACTTTCGGAAAAACTTGAGCTGACCATTCGTCGTGAAGGGAAAGTACACCAGCAAATTTATGCGCATGGCGTGCCACAGGCTCCTCTGGGCGTAACGGGCGAAACCGATTTGACCGGCACGCGCGTGCGTTTCTGGCCAAGTCATGAGACTTTCACCAACGTTACTGATTTCGAATATGAAATTTTGGCTAAACGCCTGCGCGAACTGTCATTTCTGAACTCCGGCGTCTCCATCAAGCTTGAAGACAAACGTGACGACAAAAAAGATCACTATCACTACGAAGGGGGTATCAAGGCATTTGTTGAATACCTGAATCGTAATAAAACCCCTATTCACCCTAACGTCTTCTATTTCTCCACGGAAAAAGACGGTATTGGTGTGGAAGTGGCCTTACAGTGGAATGACGGTTTTCAGGAAAATATTTACTGCTTTACCAACAATATTCCCCAGCGTGACGGCGGTACACACCTGGCCGGTTTCCGCGCGGCAATGACCCGCACGCTGAATGCCTATATGGACAAAGAAGGCTATAGCAAAAAGGCCAAAGTGAGCGCGACCGGTGACGATGCGCGTGAAGGTCTGATTGCCGTGGTATCGGTTAAGGTACCGGACCCGAAATTCTCCTCGCAGACAAAAGATAAGCTGGTTTCATCCGAGGTGAAATCCGCAGTTGAACAGCAGATGAATGAGCTGCTGGCAGAATATCTGCTGGAAAATCCCGGTGATGCAAAAACGGTGGTGGGTAAAATTATCGATGCCGCCCGTGCTCGTGAAGCAGCCCGCCGCGCGCGTGAGATGACTCGCCGTAAAGGTGCTCTCGATCTGGCTGGCCTTCCAGGTAAGCTGGCCGACTGTCAGGAACGCGATCCGGCGCTGTCTGAAATTTACCTGGTGGAAGGTGACTCTGCAGGTGGTTCTGCCAAGCAGGGACGCAATCGTAAGAACCAGGCTATTCTACCGCTTAAAGGCAAAATCCTTAACGTTGAAAAAGCACGCTTCGATAAGATGCTCGCTTCTCAGGAAGTGGCAACGCTGATCACCGCGTTGGGCTGTGGTATTGGTCGGGATGAATATAATCCCGACAAATTGCGCTATCACAGCATCATCATCATGACCGATGCCGACGTCGATGGTTCACACATCCGTACGCTGCTGCTGACATTTTTTTACCGCCAGATGCCGGAAATTATTGAGCGTGGCCACGTTTTTATCGCTCAACCACCTTTATACAAAGTAAAAAAAGGCAAGCAGGAACAGTATATTAAAGATGGTGATGCGATGGACCAGTATCAAATCGCCATCGCGCTCGACGGTGCAACGCTGCATACCAACGCCGACGCGCCACCGCTGGGTGGCGAGCCACTGGAAAACTTGGTGGCAGAATTTAACAGTACCCGTAAGATGATCAAACGCATGGAGCGTCGTTACCCGGTTGCGCTGCTAAATGCATTAATTGACCATGCAACCCTGAGCGATCTTTCTGCAGAAGCCCCGGTCAGCAAGTGGATTAACGGACTGATTGTACAGCTGAATGAAAAGGAACAGCACGGCAGCTCTTATGTGGGTGTGGTGCGCGAGAATCGCGAGCTGAATATTTTCGAACCTGTCGTACGTATTCGTACCCATGGCGTGGATACTGACTATGTACTGGACAGTGAGTTCGTGATGGGCGGTGAATACCGTAAGATTTGTGCGCTGGGCGAGAAACTTCGGGGTCTTATCGAAGAAGATGCATTTATTGAGCGTGGCGAGCGTCGCCAGCTGATCGCTTCTTTCGAGCAGGCCGTCGACTGGCTGGTAAAAGAGTCCCGTCGCGGTTTGTCGGTTCAGCGCTATAAAGGATTGGGTGAAATGAACCCGGACCAGCTGTGGGAAACCACTATGGACCCTGACAGCCGTCGTATGCTGCGCGTCACGGTTAAAGATGCTATCGCCGCCGACCAGCTGTTCACTACTTTAATGGGTGATGCCGTCGAGCCTCGTCGCGCCTTTATCGAAGAGAATGCGCTTAAAGCCGCAAATATTGATATTTAGTGTATTTCTGTGACAGCGAGTGATTGTCACAACATAAAAAACCGGAGTCAGTTAACTGCTCCGGTTTTTTTATCCCAATTTTGCGGGACGATCTTGCAAATTCGTTGAGCCGTTTAGCATAGTCAGGAAATTATAAGAACCCGTCATTAAAAGGAAAGAAGAATTATTTGGTTAAGAAATAAAAGCCGTTTAAATAAACCTTTCTGTTATGCAGGTATTAGAAATTTTAGTAATAAATTAACAATCATCTTACCGCAGGATTAATTAGCGTTGAATGACGCCTTTCAGCGTATATTGATAAAACTCACTGTTATTTTTCATGCCAAGCTTACGCATTATTGCCCGTTTGTGAGTGCTGATGGTTTTTACGCTTAAACTGGTACGGCGAGATATATCAGTCAGCGATAACCCTTCACGCGTATATTGCACCACCATCGCCTGTTGTTTACTAAGCGTAATATCAGCATTCTTTTTACACCCTTCTTTCTCCAGGGGCATTGGTAAGTAAACCGGCGAACTGCCATTTCTGAAAAGCTGCTGCAACTTTTTGGCAGCCTCATATTTTTCAAAACGTAACGCATGCTCAAGGCATAACCGCCCCGGTTCTGCCTGACAGAGCGTTGCCAGATTGAGTAAGACATGACGGTTAATCCTTTCACAGCTTTTAGCGACATGCCTGCCAACATTCTTTATATGAAAAATATCAGAAATGATGACATCCGGCTGAAACGGTAAGCGTTTTTTATCGTCAATCAGATAAACAGGATGGTTTGCTAAATGGGGTGAAAACCATGACTGATTAATTAAACTAATGACTCCTGTAATAAAATAGTTATCTTCGCTAATGATCAATATATTCATTTTTCCTCCATGAATTTTGCCACTGTTAATGCTGGTAAACCTGTTCATCTGGAATCAGCAACAGATAATGCTGCAATGACTTTTAGTGATGCCAGTTATCATATTTACACCTGTTACTTTACGCATAAATTTATATCTGGCACCACTTTTTAATAGGATAATTTTGACCTGAATCTGATTTAGATAAGTTTTAAATCAATAATAATTTCTCAATTAACATATCGAAAACATTGAGGGTAAATTACTTCGGGTTTTAATCGTGCTGGTCAGTGTTAGTTGAATCGCGTTAGCATGAAGCGTACCCCGAACTGACGAGGATTGTATGGCGATAAAACTGATAGCAATTGATATGGACGGTACGCTGTTGAATCCGCAACATGAAGTGACGGCTGGCGTTAAAGAAGCGATTCGTGCAGCCCTTGATAAAGGAGTGTCCATTGTGCTGGCGACCGGGCGTCCGTTTATTGGCGTGCAACGTTACCTGATGGAGCTTGATCTGGAGCATAAGGGGCAATATTGCATTACCAATAATGGTGCATTAGTTCAGCTGGCGGCAAGTGGCGATTGTGTGGCTGAAGTCACCCTTGATTATGACGATTATCGCTATTTTGAGCAGCTATCCCGCGATCTGGGCGTACATTTTCAGGCACTGACAAAATCATTGCTGTTTACCGCCAATAAAGATATTAGCGAGTATACCGTGCATGAATCTTTCCTGACCGGCATCCCATTACGCTTTCGTACGGTGGAAGAGATGGATAAATCGGCCACTTTTCCGAAAGTAATGATGATCGATTCACCTGAAATATTAAATGATGCTATCAAACGAATTCCTCAGGATGCTCATGATCGTTACACCATTATGAAAAGCTCGCCTTATTATCTGGAGATTCTTCACAGGCAGGTCAATAAAGGTGCGGGCGTTAAAATGCTGTCCGAACGTCTGGGGCTGGTGCGTGAAGAGGTGATGGCGATTGGCGATCAGGAAAACGATCTGGCCATGCTGGATTTTGCTGGCACAGGGGTGGCGATGGGAAATGGTATTGCGTCCGTTAAATCTGTTGCGCAGTTTGTCACCAAAACCAATCAGGAAGACGGCGTTGCGTACGCTATTGAGAGGTTTGTGCTGTAAATAAGCACGCCAGCGGCGCTGGATTAACGCGTTATCTGCTCTCTCAGTGAGTATCGCAATGCCATTGAATGCATTACCCTTGGCAGGAAACACCGCCAGAGGTAAAACCATGACCGAATGCCAGTTAACTTTCGACACTCGTAACCATCAGCTAACGAACATTAATATCTGGACGGCAGACAGCCGCTGGCTGGTTTATGACGTGCGTTCCGATACGGCGACGTTTGATGGGTTAACTGTTGAGCGAGTCAATCTCAGTGGTCAGACCGACGTTATCTATCAGGCACATGAAGATGCGCATATTGGCGTAGTGACCACCAGCCCTGATATGCCACCGCGTTATGTCTTTATCCATGGCCCGGAGCACCCTGACGCGCACTGGCACTATGACTTTCATCATCGCCGTGGCGTTATTGTGCAAAATGGTCTGGCGAAGAATATGGATGCCTGTGATATCACGCCGCCTTTTACCGTCGGTGCTTTGCGCGGTGGCTCGCATGTTCACGTTTTCAGCCCGGATGGTTCACGGCTGAGTTTTACCTATAACGACCACGTTATGCATCAGCTGGCGGCGGAAGAAGATCGGCGTAACGTTGGCGTAGCGGTGCCGCTTCGCTCGGTTTGCCCGCCCAAAATTCATCCACGCGAGTACGACGGCAGCTATTTTTGTGTGCTGGTGAGCCAGACGAACCGATCGCCGTTGCCTGGCAGTGACGAAATTGTCCGCGCTTTCGAAGAAGGTTGGGTAGGAAATGAAGGCTATCTGAAAAAAGAGGGCAGTCGACAGCGTTGGGCGCTGGCCTTTATTGGTGAGACGTTGAGCCTTCTCGGTGAAAAAGTCCCTGAGGTTTTTATTGTCGATTTACCCGAAAAGTTGACGGATTATGCACGCCGGGGGGACCAGCCTATTGAGGGCACGCTGTATTCACTTCCCGCGCCGCCAGCAGGGGTCAAACAGCGCAGACTGACTTTTACTCACCAGCGGGCCTTTCCCGGCGTCGCACTCACGCCTCGCCACTGGTTACGGAGTTCGCCAGATGGAAGTTCAATTGCCTTTTTGATGAAAGATGATGCGGGTGTAGCCCAGCTTTGGACAGTGGCGCCGACAGGGGGCCAACCCCGTCAGGTAAGCCAGGCAGCGACGGATATTCAGTCGGCGTTTAGCTGGCACCCGGATGGTCAGTCAGTGGCATTAATTAACGACAACAGCGTGATGCTTTGTGACATCCGCAGCGGGAAAATGAGGCGGCTGACCGTGCGGAGCAGCGAGCCGCCCGTTGGCGATGCGGTGGTGTGTTCACCTGACGGAAAATATGTTGCCTATCTGCGGCATGTTGAAGGCTTCCGGCAAATCTTCATTGCAAAGACAGTGGAAAATTAGCGCTGTCCCGGTGGGGTGCTGTGTGGCGGTGCGGCTTCTGACAGGCTTTCATCGGTATGATTAAGCTGTTCACTGCGCCGCACGCGCTCATGGGGGGAATCCAGTGCCTTATCACTCCCTGCGCGATAATAATCCCAGGGGAGCAGCAGTGTGTCCATCACGGCTGAAAAGGGCAAATCAATAGCAGCCAGCGGGCGCATCACCCAGCCACTGTTACTGTCAGCAATAATTTTGGCGCTGGCCCGGGTGCCTGAATAATAGCCCTGATCTGGTCCGGAATGGGACATAAAGCTGGAGCAACCACTGGTACCCGCCAGCGCGAGGCCAGCCAGAATGCCAGTAAAGTAACAGGTTTTCATTGCTATCATATTTTCATTCCTTCGGTAACAGCAGGGCCAGCCTGATTTTTTCTTACGGTATGCATAAAAGCTGTGCTTGCCTTGTCAGCATACCCACCCGGCACCGATGATTTTCTCCAGAGTGTATGTCATTCATCGCATGTCGGTTGAAAAAATTGCATCAGCGGTGCTTGAAAGTCCGTTTTCTGGCTCCATTTTGATATCAGGTCACACAGATGTACGCCGACAGGGTACAGCTCGTTGACCACCGGCCTGTCATGAAAGGAAGGCTTTAACCATCCATCTTGCTGATTATCAGGAGTAGTGAAATGCGTAATTTTGATCTTGCCCCACTTTATCGTTCCTCTATTGGTTTTGATCGTCTGATTAACCTGCTTGAGTCCAACCAGAGTCAGAGTAATGGCGGTTATCCTCCCTACAATGTTGAGTTGGTTGCAGAAAACTACTACCGCATAACCATTGCCGTTGCCGGGTTTGCACAAAGTGAACTGGATATTACCTCTCACGACAATATGCTCACCGTCCGGGGTGCTCATCCTGAAGAACAGCAGGAAAAAACCTACCTCTATCAGGGGATTGCAGAGCGCAACTTTGAGCGTAAGTTTCAGCTGGCTGAACATGTCAACGTTCGTGATGCCAGGCTTGAAAATGGTTTGCTTTATATTGACCTTGAACGCGTGGTTCCTGAAGCGAATAAACCTCGCCGCATTGAGATCGTCAAATAAGCCCTCTCTGACGAGTCAATAACGACTGGCCCCATGTAACCGCATGGGGTTTTGCTTTTTAAGGTATCAACTCGCTCCAGGCGTTGCACCAGATATCCTCTTAACCCTGTTTTATCTGCAAGCGACTTTATTCCGTCAGTTTCAGCATTTTTTTAGTCAAAACACCTTTTGGACAATATTTCAGCGCTAATACGTGGTCAGCAGCTTGTGGAAACGATCGCTGCTGCCAGGCAGCAAAGTCTGAAAGCGTTGCATGAGAAAATGCCGTCACGGTATACTGTCGCCCTGCCCCTGCCAGTTCTTTGAAAGGCTGAATAGTCCTGTTACGCCTGCGCTGAATCGTGCGCTTCTGAGCTGCCATGACGGTTTAGAAAGCACAATGCTTTTAGCAAAAACCTGTTTCAGCCTTGCTGATGTGCGCGTTCAATCTCTTCGGCCAGAATAGCCACGCCACGTTCAATCTTTTCGCTGTCAGGAACATAATTCATGCGCATACATTGGTGTGCATGCGCCCACTCCTGTGCCAGCCCTGGAAAAAAGAAATGACCCGGCACCATCAGTACACCGCGTTTTTTGAGACGCTGATAAAGCACTTCTGTTGTAATCGGCAGGTCTTTAAACCAGAGCCAAAGGAAAATAGCGCCTTCGGGCTTATGAATCAGACAGCGGTCGGCAGATAAATAGCGACGAATAACCACAATAGTCTGATTAACCCGCTGTTGATAAAACGGCTTAATCACTTGCCCGGACAGCCGTAGCAAATCGCCGCGCTCAATCATCTCGTTGGCGATAGCCGGGCCAATACTACCGGGAGCAAGGCTAATAATGCCATTCATATTGCCAATAGCAGATATGACCTTTTCATCAGCAATAATAATGCCGCAGCGTGACCCCGGTAGCCCCAGTTTGGAGAGGCTCATACACAGGATAATGTTTGGATTCCACAGTGGACGCGCCTCAGTGAAAATAATGCCGGGAAAGGGCACGCCATAGGCATTGTCGATAAGCAATGGCACCTGATGCTGTTGAGCCAGCGAATCCAGTTTGATCAGTTCGTCATCGGTAATAACATTACCCGTTGGATTGGTCGGCCGTGAGACGCAAATCAGCCCGGTATCATCGGTGATGTCCAGGTGCTCGAAATCGACGTGATATTTAAACTGGCCTTCAGGCAGCATTTTGATATTGGGCCTGACGGAAACAAACAGTTCCTCATCCAGTCCGGCATCGGCATAGCCAAGATATTCCGGTGCCAGCGGGAACAGGACACGCTTTTTGCTGCCATCGGCCCGGCGCCCGGCATATAAATTAAAGAGGTAGAAAAACGCGCTTTGGCTGCCATTGGTCAGCGCAATATTTTGCGGGCTAATGTGCCAGCCCAGTTCGTTATGCAACAGCGCAGCCAGCGACGTCAGTAGCGTACTTTTCCCGCGCGGGCCGTCATAGTTACACAATGCCTCGGTTAAGGTGCCCCTGTTGTGCATCTCCTGCAACAGTTGCTGAAAATAGTCATGCATTGCCGGAATTTGTGCGGGATTACCGCCGCCCAGCATGACGGCATCCGGCGTGCGCAGCCCTTCACTCATATCTTCCATCAGGCGCGCAATACCTGAATGGCGTGTAAATTTGTCACCGAAGGCGGAAAAATTCATGGCGTGTAAACTGTTTGTTATATGAAAAAGGGAGTTCACCTTAACGTCAGTCACGACATGATGCAATCCACTGACATGATGTGCCGATCTTTGCTCATTGGAAGTGAGCGGCCCCTGTCAGGGCAATCTTATATGGTATCACCCGACGGCATGTGAGCGCTGACCAAATAAAAAATCATGTAAAATCTAGATGATATAAATGAAAAGGCGTTTCTTTTTAAAAGGAATGATTTTTCTAAAAATAAATTTGTACGATAGCGATCACAGTTATCGCCGATCTCACCCGGTTATAGTATCTCGCCGAAAAAGAACTGCATGAGGCAGTCTCTAAGGGATTCCAGAGGGCATTGAGATGATTTTGAACGCATTTGAACTAAACGGAAAAGTGGCGATGGTAACGGGTTGTGATACCGGCCTGGGGCAGGGCATGGCGCTGGGGCTGGCCGAAGCGGGCTGTGATATTGTTGGTGTCAATATTGTTGAACCACGAGAAACCATCGAAAAAATCACGGTTCTGGGCCGCCGTTTCCTTAGCCTGACTGCTGATTTGGGCAATATCGACTGTATTACTAGCCTGCTCACTGACGCGCTGGCTGCGTTTGGCAGGATAGATATCCTGGTTAACAATGCCGGTATTATCCGCCGTGAAGATGCGATCAATTTCAGCGAAAAAGACTGGGATGATGTGATGAACCTGAATATCAAATCGGTCTTTTTTATGTCGCAGGCCGTTGCCCGTCAGTTTATTAAGCAGGGCCACGGTGGGAAAATTATCAATATTGCGTCCATGCTCTCTTATCAGGGCGGCATCCGCGTCCCTTCCTACACAGCATCCAAAAGTGCAGTGATGGGAGTAACCCGTTTGCTGGCTAACGAATGGGCTAAACACGGCATAAATGTGAACGCTATCGCGCCAGGGTACATGGCGACCAACAATACGCAAATGCTGAGGGCGGATGAAAAACGCAATGAGGAGATTCTGGAACGTATTCCGGCGGCACGCTGGGGCCTGCCTGACGATCTTAAAGGGCCAGCGGTATTCCTGGCGTCCTCTGCGTCAGATTATATCAATGGATATACGCTTGCTGTTGATGGTGGCTGGCTGGCACGTTAAACGCCCAAATGGCCACCAAAGTTGGGTGGCTGTATCCTTTTCTGGTAAGACAGCAAATCAGGTGGCTATAAAGACAGCGTTGCACCTGAATCACCCGCCACGCTGTTTTGAACGTTGAGCCAGCACTTGTGGATTCACGCAATTTTTCTGTACGTTGCCACTCAACGTGGCAATCAGATTATCGACAGCATCTCTGGCCATCCCGTGGCGAGTTTCCTGGGTGGCAGAACCGATATGAGGCAGCGCCACCACGTTCGGCATGGTTAACAGCGGAGAGGATGTCGGTAACAGCTCTTTTTCAAACACATCCAGCCCGGCGGCATATAAAGCTTTCTGCTGCAGAGCGCTAATCAGCGCATCTTCATTCACCACCGGCCCGCGCCCGGCGTTTATCAGCATGGCAGACGGCTTCATTTTCGCCTTCGCCAGTTGCCCTTGTCCAGTCAGATGATGTGTTTCTGTCATTAGCGGCAGGCTGATGCACAAAAAATTGGATTCTCTCAGCAGCGTATCGAGTTCACATCGGGTGGCATGAAAGCGTTGTTCAGCATCCTGATGCTGATGACGTGCATGGTAAAGAATCTGCATGCTGAAACCAAAATGCGCGCGTTGCGCCAGTGCCAGCCCAATGCTGCCCATCCCGAGGATCCCCATCTTTTTGTGATGGACATCGATACCGAACCCGTTGTTGGGGATACTGTTCTGCCATTCGCTGTCTTTCACCCTTTGTGCCACTTCAACGACGCGGCGTGCGCTGGCTAACACCAGCGCTATCATGGTGTCAGCAACGTTTTCCGTTAGCACGATTGGCGTATGCATTAACAGCACACCAGCCTTTTTCTGTTGTTACGGCAGCCAACGGAGTCAGATGCCGGGCGGCCTCCAGAGGATTTTCATCCACCCACAACCAGTTCCCGGTGTTGAAAGTCATTCGGGTATCGGCCTGCGGGCCTGCATTATCGTGAAAGTAGCGCGCCATGGGTGCCAGTTTGCCAAAGTGAGTCTGATCGTTTTCAACGAGAATCGTAAGCGGTAGCGCGGCAAGCTCCTTACGCAATAATGAGTAATCCCTGTCGTGACGAAAGCCACCCAGAGAATATTTCAGACCCCTGGCGCTTAACTGCTGCGCCTCGACAAGATGTCGGTTAAGGTGAGGATTGGGTTCCCCTTGTAGGGTAAACAGCGCTTCTGGCATGGAATAAAAAGCCTGTAGCCCGGCCAGCAGAAACCACGTTGCCGGGCGCTGACAAGCTGTCCTTTTCTCCTTCCTGAGCAATTCCCTGCGAATCGCTACACCATCGGCACCCGCGGCGGCAATAATCGGTAAAAGCTCCTGCTGACCACCCAGGTTTTCGATTTGATCGCGACCATACGCTGCCGTCACCACAATCACCTCGTTTGTCATTGTGCTGTCCCGATTGGCTTTTTAATGATAAAAACCGTAGATGGGACCGGTTCTAAGATAAAGCAACGACGCTTTTTTTATGATTTCGCTTACGAAGTAACAGGAATACTCAGTTGAAGAGGGCGTCGTGCGACGCCAGTGAATCAGGATGGAAAACGGGTAGAGCCGCGAATGATTAGCTTACCGGAGAAAACCTGCTGTTTTGCTGGGGTGATATCACCATTAATGCGCTCGATGACCTTCTCAAGGGCGCTATAGCCAATTTGCCAGGTGGGCTGTTGCAACGTGGTAATGCCAACGCCAGCCAGTTCGGCCCATGCCAGCTCGTCAAAACCCAGCAGGCCAATCTGCCTGCCCCAGTCCAGACCGATACGTTTCATTGCGCGGGCGACCTGTAAAGTCAGCGCGCCGTTAACCACCATCACCGCGCAGCGCCGTTTGCGGTGGCGTTGATAAAAGTCCTGTAAAACCTGATCCAGTCCGTCTGCGTCAGCCAGCCTGACTTCGGCCTGTTCTGTGTAGCGTTCGGGGTATTTTGCCATTGTGGCCCGGAACGCATTGAGTCGGTCGTTTCGCGTGTTCACCTTGCCCAGTGGTTCATGGTTAGGAAACNNNNNNNNNNNNNNNNNNNNNNNNNNNNNNNNNNNNNNNNNNNNNNNNNNNNNNNNNNNNNNNNNNNNNNNNNNNNNNNNNNNNNNNNNNNNNNNNNNNNNNNNNNNNNNNNNNNNNNNNNNNNNNNNNNNNNNNNNNNNNNNNNNNNNNNNNNNNNNNNNNNNNNNNNNNNNNNNNNNNNNNNNNNNNNNNNNNNNNNNNNNNNNNNNNNNNNNNNNNNNNNNNNNNNNNNNNNNNNNNNNNNNNNNNNNNNNNNNNNNNNNNNNNNNNNNNNNNNNNNNNNNNNNNNNNNNNNNNNNNNNNNNNNNNNNNNNNNNNNNNNNNNNNNNNNNNNNNNNNNNNNNNNNNNNNNNNNNNNNNNNNNNNNNNNNNNNNNNNNNNNNNNNNNNNNNNNNNNNNNNNNNNNNNNNNNNNNNNNNNNNNNNNNNNNNNNNNNNNNNNNNNNNNNNNNNNNNNNNNNNNNNNNNNNNNNNNNNNNNNNNNNNNNNNNNNNNNNNNNNNNNNNNNNNNNNNNNNNNNNNNNNNNNNNNNNNNNNNNNNNNNNNNNNNNNNNNNNNNNNNNNNNNNNNNNNNNNNNNNNNNNNNNNNNNNNNNNNNNNNNNNNNNNNNNNNNNNNNNNNNNNNNNNNNNNNNNNNNNNNNNNNNNNNNNNNNNNNNNNNNNNNNNNNNNNNNNNNNNNNNNNNNNNNNNNNNNNNNNNNNNNNNNNNNNNNNNNNNNNNNNNNNNNNNNNNNNNNNNNNNNNNNNNNNNNNNNNNNNNNNNNNNNNNNNNNNNNNNNNNNNNNNNNNNNNNNNNNNNNNNNNNNNNNNNNNNNNNNNNNNNNNNNNNNNNNNNNNNNNNNNNNNNNNNNNNNNNNNNNNNNNNNNNNNNNNNNNNNNNNNNNNNNNNNNNNNNNNNNNNNNNNNNNNNNNNNNNNNNNNNNNNNNNNNNNNNNNNNNNNNNNNNNNNNNNNNNNNNNNNNNNNNNNNNNNNNNNNNNNNNNNNNNNNNNNNNNNNNNNNNNNNNNNNNNNNNNNNNNNNNNNNNNNNNNNNNNNNNNNNNNNNNNNNNNNNNNNNNNNNNNNNNNNNNNNNNNNNNNNNNNNNNNNNNNNNNNNNNNNNNNNNNNNNNNNNNNNNNNNNNNNNNNNNNNNNNNNNNNNNNNNNNNNNNNNNNNNNNNNNNNNNNNNNNNNNNNNNNNNNNNNNNNNNNNNNNNNNNNNNNNNNNNNNNNNNNNNNNNNNNNNNNNNNNNNNNNNNNNNNNNNNNNNNNNNNNNNNNNNNNNNNNNNNNNNNNNNNNNNNNNNNNNNNNNNNNNNNNNNNNNNNNNNNNNNNNNNNNNNNNNNNNNNNNNNNNNNNNNNNNNNNNNNNNNNNNNNNNNNNNNNNNNNNNNNNNNNNNNNNNNNNNNNNNNNNNNNNNNNNNNNNNNNNNNNNNNNNNNNNNNNNNNNNNNNNNNNNNNNNNNNNNNNNNNNNNNNNNNNNNNNNNNNNNNNNNNNNNNNNNNNNNNNNNNNNNNNNNNNNNNNNGCCCTGTAAGGGCGCTATGTTCGGTGAGGTTGTCCCACCTAACGGTGCTCTGTAACGCACCCCATAAAAAATGTGCCGTGGGAAACATACGGTGAAGCACTGACTAATAATGAAACGGTAAGTTTAAAAATAATGTCAGGTCTGTTTTGCCCCAAATTAAGATATTTTGAGTATAAAATAAAGATATCTGGAAACTACGAATAAACCAATGTTAAACGACTAAGGTGAAAAATATGTTTAAAGATTGTTTTTTTATCATTTTCTGAAACGGGTATTGTATCTTTTTTTATCATTAATAATAGTAAGTTGTATTTTTCTTTTTTGAACGACTCCACTATTAATTTTTTTAACATTAATTAAAGGTGTTTTTGGAGGTTATTGACCTTTTGAGATTATAAGGGCATTATGTCGATAAAGTATATTAATGACTCATTCTTATTTGTAGGTTAGTTAAATTTTCGATTTATAACATAATAGCTTAATTTATTTAAATTGGTACTGTTCTGATATTTAAGCTCAGAAAACATTCTGTGAAAATAACATGCTGTTTTTCATCCAGGTAAAGGATTATGAGTTTATTCGTACTATCCAATTACACAGTTATCTCAGGTCCATCATTTTCATGATTGGAAAGAGATAAAACGATGAGAAATTATATGAATTATCTTAAAAAAATGTTAATTAGTATCGGCGTATTATGTTCAGCACTGATGAGCAGTTTGCCTGCCATTGCAACACCGATAATTGGTATTGGTAGCATGTATGATGTTCTTACGCCTGGCATGCAGAGTCTCACTAAACGTATTTATAATACGGGTGATTCAACAGCATTTGTTCGCGTCGAACTGCTTGAAATACATCCCGGTGACAAAGACAGGCCGGAGGAAAGGCCGCAAAAAGAGGTCACCGGTAACAAACTGGAACAGGACCGGCTTATTGTCACGCCACAGCGCCTGATTATTCCTCCCGCAGGGTTCCAGTCCGTACGTATTCTTTGGCCCGGCGAACGTGATAAAGAGAAATATTTCCGTGTTCGATTTACCCCTGTTATGCCAGAGGCGGATGACAATTTTGGCCTGGATAAAAATACTATTAATGATTATCAAAAAAATACGCTTCATGCCGGTCTTAATGTGCTTACCGGCTATGGTTCGGTGGTGATTATTCAGCCGGAAAAACCATTATTTAATACAGTAATTGAAAATAATAATTCTGACGTTATTACTATTCATAATAATGGTAGTGCCACCGTATCACTGGATAATATCCGGCAGTGTAGAATGGCAAATACTGATTGCGGAAGTATCACGCGTGAATTTGTCCTGCCGGGCCGAAATAAAAAAATTGATAAAAAGTCTGGATATAAAACCAATTTCACCCTTATTGAAGGAAACGATAAGCGGGTGTTGAACTATTAATAGCTTAAATTTAAGTAGATAGTCTTCAGCTTAAATAATTGTTTATTAACTTTAACTTTAAGGATTCATTTATATGAAGCATCACTTTTCTTTACTGAATAAATCACTGGCTACAGCCATTTTTTCCTGTGTCGTATTGGGTGCCTCGGTCGCTCATGCTGCCGATAGCCAGAGTTATACCATCAATTTAACGGCAAGCGTTCCAGCTGACAACTTCCAGGTTATTCCGGTGGAGAGTGGCTGGATTAACCAGACCCAGGAAATGGGATACGACATTGCAACCAACAGGCTCGAGATATTCGAGAGACAGTTCCAGTATAAAAATACTGCAGGGGCAATTCAGGCGCAGCTTACCGGCAATCTTAATAGCGATGGAAACCCGCAGTTATCTAATGGAACAGACGTGATTCCGCTGGCGGTAACGTTCAATAACCAACTCCTTGGTAATGCTGCTACGCAGGTTGTAGCCGCAGATGCAGCCAAAGCCGGCGGTCGAACCGCGCTGAGGATTGCTCAGGCTGGAAAGGGGGAGCTAAACGTCAATGGTTCTTTCACCGGAAGCGTTGGGCTGATTTTTGAGCCGGTAGTAGCGGCGCCGTAAAGCTGATAACACTGATCCCGTAACCTGTTGGAGGCCGCTGCTGCATTGTGGCGGCTTTTTTTATGAAAAAAAGCCTGCTGGTTTTAACTTTATTACCGCTGATGACCTCTTTGGCTCCCGCGGCGGAGACAACGCTGGCCGCCAATATACGTGGTTTACCTGCCGATTTTAAACGCTATTTTTACGACTCTGAGCTGATTGTTCAGGTTTATCTCAATGATGCGCATCTGTTTGATGCTGCGGTATCGCTTAAAGAAAGTGGTGATGTTGCTCTGTTGCGCACCATTGATGAACAGCAGGAGATCGATCCTGCAACCCGCACGCTGTGGACCCATGTACTGCGTCAGGGGGTTTCCATCGGGAAATGTACGAAAAGCTGTCCCTCCGGCCTGATGGACGTGGAGTACCGGCTCAATAACTCCGTACTGCGGCTTTACACCACACACTATGAAACTTCAAAAATCAAAGGTGCTTATATCAGTATGCCGGATAACACGCCGGGCGGCGTGATTATGTATAACGACCTGTCGGCCACCAATACGGCATCCTCTCGCAGCTGGGGGATAAACTCATCCCTTATCTCTTCATTCGCTGGTTGGAGCCAGAAAGCATCCTTTCAATCTTCCGGTACAGATGGCCGCTACCATTACAGCAGTTCAAGTTTGTACGAGTTGTTTACGCAAAAAGAGCTACAGGGCAGTTTTGTGCGACTGGGCTTTTTCGCGCCAGACAGCGATACCGGGAACGTTCAGACTGCGGGCTTTGGCTATGACACGGTGGCGGGAGCCATGTGGGCAACCTCGGATACGCTTATGGTAAGCACCGACAGCGTCAGTGCCTGGCCTGTTTATGTCACAGGGCGAAACCAGTCAATTGCGGAAGTCTGGCGTGATGGAAGACTGATCCATACGCAGCAGCTACAGGCTGGCGTGCAGGCGCTGGATACCCGTCAGTTGCCGGGTGGCATTTACGATATCACCATCAAAATTATTGAAAACGGACAAACCGTTGATACGCAACAGGCGCAAATTTATAAGCCACAGGGGTGGAGCAATCCCGACAGGCGCTGGCGCATGAATCTGTGGAGCGGCCAATACAGAACCCTGGCGACCGGCAGTGCCCGCCTGCGCGAAGCTACCCCCTTTGCGTTTGGTGGTGGTGTGGATGTGCTGGCACATCCACGTGCCGTTCTGGGGATCAGCGGTGCGGTAACAGAGAGCGATCATCAGCTAAGAACACGAGCTAATATTACATTGACGCAGAATGATACGCTGTTTGCCCAATATACGATGGGCAATACGCAATATCAGTCCAGCGCGGCGACCGATATTCGCTATTACTGTAATATTACCGGCGGCGGTTCAGCCAGCCTGTTCTGGCGTTCGACCACCTCAGATATTTATGGTCATCGCATCTCAAATCATCAGCAGGGGGACACCTGGGGGGCGTCACTGTCTTTACGGCTGCCCTGGTCAACCTCGCTTATCGCCACTGGGCAATATATGGATACCGCATGGCGTCAGGGATTTGCCAGCGATGTCGCGGTCACCACGCTGGCGAGATTGTCGGGACGCGATATGAACGTCAGGGTCAGCGGATACGATCGTCCGGGTTTTGATGACCGGGGTCGCGACAGGGGCGTCTCCTTTGGGGTTAGTTTCTCTCTGGCTCCTGCCGCTCGCCATATTATTTCAGCCGAAACCGGCATGAACCAGAATCAGGGCTACTCCAGTCTGAGCTATCAGTGGCAGCCTGCGAACGATAACGGTATCCGCACCCTGGGCGGAGGCGTGTCCTACAGCGCTTCAAACACGGTTATCAGCGGTAATGCCGCCGTAGATACGCGGTATATCAGTGGGGATGGCTATTTACAGCACAATACGCAGGGAAGCGCTAACACCGCCGGTGGAAACCTTAACCAGGTACTGGTATTCGGTGGTGGCAAGGTGGCTTCGGTTAATGGCAACAACAGTCGCAGTATGGAATCCGCGCTGATTGTTGATGTGGATGCGGACGATAACAACACGGGCGTTGTGGCGTCCGGCAGCATGACCGAAACGCGGCTGAAGGCAGGACGAAATATCGTTCCGGCAGAATTGTGGAAAAAAGACACGGTGCAGTTCAGCGTCAGCGGCGGTGAAAACGTGCAGGTCTTTCCGGCGCATGACAGCGTGCAAATGCGCCGGGGAAGCGTAAAGTACATTAAGGTGAGAGCGGTCAAGACCCTCACCATTGTAGGAATGTTGCAGGACGAGGGTGGCAACGTGTTGAAAAATCGCTATGTCAGCAGCGATGTCTCCGGCGGCGTAATCAACCCTGAGGGCGTGCTGACGCTGGACTCGGGCGTGGGCAACAAAAAACTGGTTGTCAGGGCGGAAAAGGAGCAGCCCGGTTTGCAGTGCGCGCTACCGACTGATATGGACAGCGGTAAAAAAGTGCAGTTTATCAGCGCGGTGAAATGCCGGGCGGCCACGGTGGGAGAAAATCGGTGATGATTTTGATAAAACGTTTGCTGGTGGCTTCGCTGCTGCTGATGGGAAGCCTGTCGGCGACGGCAGTAACAATGGATATTACGGCGAGCTTTACGCCGACGATGGATAACCCGGAAAATAATGCTTTTATCAATACCACGCCGCAGAGTGGCTACTGTACGGGTAATCCACCACGCCCTCAGGAGTGTTTGGATAATGGCGTTTTTAGCATAGCAACTCATCTTGAACTCACCTCATCTAAGGGCTTAACGACAGAAGATCAACCCAGGGACAGCCTTTTTTTTAAATGGCCTAACACATTCAGAGAAATACAAGTCACAAATATCATCACCAGTGATACGTCTAAAGTACGTTTTCGGGTGAGTAGTTTCAGCGCTAACTACAGGAGCACTGTCAGCGGGGCCAATAACTGGATGACCGGAAATTTCACATTGCGCCCGCAGGGAGGGTGTACCTCAGCTGGCGAAGGCTGGGTATACAATTCCTGGACTACGTGGATTTGGCGACTAGTTTCTGGTGAAGGTTGTTACAATATAACGACAATTGAACGTCCACAAGGAAGCGATAATTTCATTTATGGGGTAGATGGAATAAGTATCGGCTATGTCCTTGAAACCCCGAACCCTCTAACGTTAGATGCGGGGATTTACAAGGGAAGTATAAGTTTTGTTGTTGGCCCTGGAGGGGATATAGACTTTGGTGATAACTTTCAGGCCAATGATAATCACCTCACCGTTAACTTCACCCTCTCCGTCAACCACGAACTGAAGCTGACCACAGCAGCAAGCGATCAAAAAGTGTCCCTTCAACCCTGCACGACGGGTACCCGCTGCACGGAAGAGCAGGGAAAAGCCAACTGGGAGCGTTGGATGATCACCCGCATCACGCCGCAGCTAACCGGCAGAAGCAACTTCCGGCTGTCCAGCTCGGGGGCCTTTACGGTTTACCTGCAGTGCGAGCAGCAGAGCGGTACAGACTGCGGCCTGAAAAGCGACAGCGATCCCTCGCAGGTGGTCCCCGTACAAAGCCTGCTCACCTTACCGGACAATATTGTGGATGCAAACACCGGGGCTGTGGTGTCTAAAAGGCGGCTGGCGGTGGAGCGCGATCTGACGAGGAACGTATTTTCGACGAAAAACTATGGAGAAAACAAAGCGGGCAGCATAGATTTTCTGGTCAGCCAGCGCGATGTGGACACCATGCTGAAAACGCGGCCTGATACTTATCGAGGTGCGGTGACGGTGATTTTTGACCCGCAGATCTATTGAATGTAGGGAAAGCAATGTGGAAAACTGCGCCTGAAGGTAAGCAAAATACGTCGTCGAAACGCCGCGAGATTGCAGGATGTGTGACGGTTCAGGGCTTAATGGTGCGCAGAATCGGATTTTGTAGAGAAATCAGCGTTTCTGTCGACTGGATCTCATCAATGGTCTGGATCTTGTTAATCAGCACCTGCTGTAGCGCATCAATTGAGCGGCACATCACCTTGATGAAAATGCTGTAATGGCCAGTGGTGTAATAGGCTTCCACCACTTCATCCAGGCTTTCAAGGCGCGCCAGCGCGGCAGGATAATCTTTGGCGCTTTTTAGAATAATGCCGATAAAACAACACACGTCATAGCCAAGCTGTCGGGGATCGATCTCCACTCGCGTGCCTTTAATAATGCCCGCCTGCCTCATTTTCTCCACGCGCACATGGATAGTGCCGGGGCTGACGTTAAACTGCTTCGCCAGCTCGGCATAGGCGGTGCGCGCATTGGCCAGCAGGGCATTAAGAATACCGCGGTCGAGATCGTCGGGTTGCAGATTGTCTACCATATCGCTTTCTTAATTGACCTTTTCATTATTGATGAGCGTTAAATGTGCAGGAAATTAATCAGACAGGCAATCTCATTATGGATTAAACAGCGGATGCCGGACGGCACCCGCTGACGGGGATTAACGCTTACGCCAGATAGTCAACTGCGCCATGGTATGCTGATATTTTCGCGCGGTCTCACGGATAACAAAAGGAACATCCTGAGGTGCGGCAATCTCTTCAAAATCAGTGGCCAGCAGGCGTTGCAATGCCTGATAAGTGGTCAGTGCTTCACCGTTTTCACGCAGACCGCCCAGCCAGTTTTCTTTCGGCGTGAACGCTTCCAGCCAGGTATAGGGTGATGAAAGCAGCAGAATGCCACCGCTATTGATCATGCTGGTAATATCCTGCAAAAACCGCATCGGTTGGCGCAGGCGGTCAATCAGGTTAGCCGCCAGCACCAGGTCATAACCATCCTGCTGTGGTTTCAGATTACAGGCATCCCCCTGCACAAATTGAATGCGGCTGGCCTGCTCTGCGCCCAGTGCAAAATCCTTCAGCCGAACCTGACGATACTCAACCAAATCGCCCTCTTCCTGCGTCACATAGCGGAAATTTTCACCGCTGGTCAGCTGCAGCGCCACGTCAATAAAGCGCGCCGAGTAATCCATGCCAACCACTTTTTCGAAGTGGCGGGCCAGCTCGAAACTGGCGCGCCCGGTGGCACAGCCGATATCCAGTGCGCGTCCGCGTTTGTCGGTCATCCGGCAGGCAATCTCCACCAGCGCGGTGGCATAGTTAGCGATACCGAAGTATTCCGGTCCGTACTGGAAATCCAGATATTGCGACACCATGCTGTCGGTTTCATAAGGATTAAGCGACATCGTTTCCTGATGGCTGGAAACGACATAGCGGAAGCCCGCATGCTGGAAGAAATGCAGACGGAACGCATAACGTGATGATTTCAGGGTTTCATTGCCGGTGGAAATCCAGCTTCCACCCTTAATCAGCGTATGCTTGCCGTCAAAGGTCGGCGTGGAAAAATCATCATACAAAGGATGTACTTTAAACCCTTCCAGACCATTAATGGGCGTGGTAGTCCACTGCCAGACATTGCCGACCACATCAAAAAACGCACCGTGCGCAAAGCGATCCACCGGACAGGATGACGCCCACCACGCCAGATTAATGTTACCCGGCGTCTGTGCATCGCGTTCGCCCGGCAGTTGCTCGCATAGCAGCAGCCATTCTGCTTCGCTGGGTAGCTGAACAGATTTTCCGGTTTCTTCTGCTTTCCAGCGACAAAAAGCGGCCGCTTCCAGCTGATTGACCTCGACCGGCCAGTCCCATGGCATCGCTATTTCTTCCGTCATCAGACGCAGTTTTAACTGGTCAGGCTGATTAACCGTACCAACCCAAAATGTCGGCTGGGTTGTTTTGGCGAAATTGCGCCAGCCTGCTCCTTCTTCATCCCACCAGCGATCATCCTGGTAGCCGCCTGCGGCGATAAACTCAAAATACTCCGCATTGCTGGTCAGCATCTGGCTGGCTTTAAAAGGCTTTATCTCGCTAACCAGCGTGCCGTATTCGTTATCCCAGCCGTAGGTATCGTCGGTTTTGCCCTGGGTTACGCGGCCGCCTTCAACCGCAATCAGTCGATTGGCGGGCACCAGAGCACGATCATGACGGGCTTCAGGACAGGCTGGCCAGTGTGGTTGCGTTTTTACCCATTTCAGCGGCAGCTGGCGAATTAGCACGCTGGACGTTTCCAGATGAATACGCTCATGCTCTATCCCCATAAGGATCACCCATGCCGGGCTGTCCCAGCCAATCGGCAGAGTAAGCGGCATCTCTTTAATAAAGGTTTCCACTCGCTGGCGCACTTTACCGCGATAATCGCGCAGTTCGGCCAGCGTCGGCCACGGATAGTGGCTGGTATCCAAATCGTCCCAGCTCATCTCGTCCACGCCTATCGCCATCATCGCTTCTATCCTGGCATCAATACGTTCATGGTTAGGAAAC", "alphabet": "DNA"}, "features": [{"location": "[725:2456](-)", "type": "CDS", "id": "<unknown id>", "qualifiers": {"locus_tag": ["ctg8_1"], "transl_table": ["11"], "translation": ["MTGKIVRIATPLMAGLFFWQAAGAAPVPYGLGADTFHPMKEPHGMVASVDATATQVGVEILRQGGNAVDAAVAVGYALAVTHPQAGNLGGGGFMMIRTASGHTTSIDFREMAPTRASRDMFLDAQGNADSKKSLTSHLASGVPGTVAGFALANKEYGTLPLSSLIAPAIRLADKGIVVNEALADDLNVYGKEVLFNHANSKAIFFKPDGTPYARGEKLVQHNLARSLELIAKQGPDAFYKGAIADQIAKEMAANGGLIDKADMANYRAVEREPVSGSYRGYEVYSMPPPSSGGIHIVQILNIVENFDLAKMGFGSADAIQVVAEAEKYAYADRAQYLGDPDFVKVPVQALTSKAYAKSLAQQIDINKARPSAEIKPGKLAPYESNQTTHFSVVDKEGNAVAVTYTLNTNFGSGIVAGNSGILMNNEMDDFSAKPGTPNVYGLVGGEANAVHPYKRPLSSMSPIIVAKNGKTWLVTGSPGGSRIITTVLQMVLNSIDYGMNIAEATAAPRFHHQWLPDQLRVEKGFSPDTLKLLEAKGQHVKVMPAMGSTQSIMIGLDGMRYGASDPRTMGGSTAGY"]}}, {"location": "[3481:3664](+)", "type": "CDS", "id": "<unknown id>", "qualifiers": {"locus_tag": ["ctg8_2"], "transl_table": ["11"], "translation": ["MLTRLTVETALNAELTDHTGHEKNAPKAGSNTRNGYSSKTLLSDDGEIEIQTPRDRESTF"]}}, {"location": "[3846:4182](+)", "type": "CDS", "id": "<unknown id>", "qualifiers": {"locus_tag": ["ctg8_3"], "transl_table": ["11"], "translation": ["MAESSAGCIVSIVYPDCIVVKARHSDSVINKAVFLVPGIKTAGQKELLDIWLAENEGAKFWLSVLTELKNCGLQDSLIACVGGLKGFPDAINRVCPQPISSCASSIWCATA"]}}, {"location": "[4150:4573](+)", "type": "CDS", "id": "<unknown id>", "qualifiers": {"locus_tag": ["ctg8_4"], "transl_table": ["11"], "translation": ["VHHPYGAQQPEIHVVEGLQSRYPRAERVHQASTEEAALDKFAGVRDDKISKSWRAPRENLNTFFGYPPDIRKALYTTNAIESLHSVIRQAIKKRKVFPTDDPVRKVIYLANRDASKKWSIPVQNWRLAVSRFICISRDLI"]}}, {"location": "[4946:5528](+)", "type": "CDS", "id": "<unknown id>", "qualifiers": {"locus_tag": ["ctg8_5"], "transl_table": ["11"], "translation": ["VFTSGSGVRAIWQRHDLENFRKRLKAPEEKLAREAIVLTGAPIAALEKKAHDDEASGKIETAHPGYPGSQDTFCAGDLNGVGRICLQTFVDTYPKVAHCKRYTSKTPNTAAGLLNDRVLPFCEAQGLPMLRRLTDRGTEYCGKVEQHDYQLYLAINDIDHTKTKAMSPQTNGICERFHKTILQDFYQVTFRKK"]}}, {"location": "[5881:6190](-)", "type": "CDS", "id": "<unknown id>", "qualifiers": {"locus_tag": ["ctg8_6"], "transl_table": ["11"], "translation": ["MGNVCGSSGSHYVYSPQSSRYGSGNSTPARNSSAQSTPVRHTPSHSRASGSGGGESLISFYQLSPTERKKFLKDHDAMKRFRLTPDTPIYRTMRLTTWTKME"]}}, {"location": "[6182:6599](-)", "type": "CDS", "id": "<unknown id>", "qualifiers": {"locus_tag": ["ctg8_7"], "transl_table": ["11"], "translation": ["MKNAFDRLIDGLVQDYGVPPFSEKTHDDEVYCFTFENNISIKVYQDDTRWVYFLAELGTCPDLKKEALTELLSLNQFSVRKPFLTLGINEENIGVLHTRVPLIEVDNVEMRRIFENTVKTASGIKKQFNFQNKELSNG"]}}, {"location": "[7057:7360](+)", "type": "CDS", "id": "<unknown id>", "qualifiers": {"locus_tag": ["ctg8_8"], "transl_table": ["11"], "translation": ["MMKWLLVFAALAPLSGVANMLNNSNDSGQPVYNPSTQRVQQHMLNPQSQQQLKLQQDQQRQSQDLQRKLQEQRDSAAQRVIKSQPGSSNQPPVQQNSTAQ"]}}, {"location": "[7542:8193](-)", "type": "CDS", "id": "<unknown id>", "qualifiers": {"locus_tag": ["ctg8_9"], "transl_table": ["11"], "translation": ["MVEFDVKLSQDGEIFLLHDDTLGRTSNGRGVAGEQPWEKLLQLDVGSWYSADFAHERLPLLSQVAERCARYQMMANIEIKSSDGLEAETGHALALAARQLWYGQTAPLLSSFSFTGLEAAMQAAPELPRGMLLHEWRDNWREITEKLACVSVHFNHKILSRRRINEVKAAGLRMLVYTVNTPERACELLERGVDAICTDRIDLLPPEFAAGLTMRS"]}}, {"location": "[8302:8485](-)", "type": "CDS", "id": "<unknown id>", "qualifiers": {"locus_tag": ["ctg8_10"], "transl_table": ["11"], "translation": ["VVETLERPGADNLAHGRWSDNRMVVRLPHVECPDPGGTLWLHLPTDARHFFDTQNGQRLE"]}}, {"location": "[8923:9379](-)", "type": "CDS", "id": "<unknown id>", "qualifiers": {"locus_tag": ["ctg8_11"], "transl_table": ["11"], "translation": ["VQSSQQNQNTVRLQRIPGIGLLGSSALTVSLGDSSDFQNGRHFASDLGLLPKEHHSGGKVKLMGITKCGDSYLRGLLIHGARSVVCRVINLPDERCRGLQRCLKGIVILSGVNKAVVALTNKDARMAWVLVNQKTVYIPKRYTLYHLKLNG"]}}, {"location": "[9382:10090](-)", "type": "CDS", "id": "<unknown id>", "qualifiers": {"locus_tag": ["ctg8_12"], "transl_table": ["11"], "translation": ["MNCLPDYLEDAENELTTLRACLNRALFHTIRPQAKCNRVPSFSDVFSRRVRGRRNRFIRLCLLPTTRRRTMKFVVLLASHSSLRGGISGLSRRLNCSVLPEXXXXXXXXXXXXXXXXXXXXXXXXXXXXXXXXXXXXXXXXXXXXXXXXXXXXXXXXXXXXXXXXXXXXXXXXXXXXXXXXXXXXXXXXXXXXXXXXXXXXXXXXXXXXXXXXXXXXXXXXXXXXXPPSIPRDAA"]}}, {"location": "[10817:11528](-)", "type": "CDS", "id": "<unknown id>", "qualifiers": {"locus_tag": ["ctg8_13"], "transl_table": ["11"], "translation": ["MNTMLSLQNVSAHYGKIQALHNVSLHINQGEIVTLIGANGAGKTTILGTLCGEPHATEGRICFDSKEITDWQTARIMREAIAIVPEGRRVFSRMTVEENLAMGGFFADRQQYQSRIKRAYELFPRLYERRVQRAGTMSGGEQQMLAIGRALMSQPRLLLLDEPSLGLAPIIIQQIFDTIEQLRQEGMTIFLVEQNANQALKLADRGYVLENGHVVLEDSGDALLANEAVRSAYLGG"]}}, {"location": "[11529:12297](-)", "type": "CDS", "id": "<unknown id>", "qualifiers": {"locus_tag": ["ctg8_14"], "transl_table": ["11"], "translation": ["MTQPLLAVNGLMMRFGGLLAVNNIELELREREIVSLIGPNGAGKTTVFNCLTGFYRPTGGSITLRGRELAGLPGQKIARMGIVRTFQHVRLFREMTVIENLLVAQHQHLRSGVFAGLLKTPGFRKAESEALERASGWLQRVGLLELANRQAGNLAYGQQRRLEIARCMVTRPSILMLDEPAAGLNPKETHELDELIAELRDEHNVSVLLIEHDMKLVMGISNRIYVVNQGAPLAHGTPEAVRNNPDVIRAYLGEA"]}}, {"location": "[12293:13568](-)", "type": "CDS", "id": "<unknown id>", "qualifiers": {"locus_tag": ["ctg8_15"], "transl_table": ["11"], "translation": ["MKQLNLLNAVASSLMLLILSAFFMGMRLGLDGTQLVVHSADSVRWNWIAGGCAVVFVFQLLRPLLQRCLKNISGPTVILPGIDGSTVKQKLLILALIIAAAVWPFLVSRGTVDIATLTLIYVMLGLGLNVVVGLSGLLVLGYGGFYAIGAYTFALLNHYYGLGFWTCLPLAGLVTALFGLLLGFPVLRLRGDYLAIVTLGFGEIVRILLLNNTDITGGPNGISQIPKPSLFGLEFNRSVRDGGWDTVSNFFGLAYNPSDRIIFLYMVALLLVVTTLFVINRLLRMPLGRAWEALREDEIACCSLGLSPTRIKLTAFTISASFAGFAGCLFAARQGFVSPESFTFVESAFVLAIVVLGGMGSQFAVILAAILLVVSRELMRDLNEYSMLVLGALMVLMMIWRPQGLLPMKRPHLKLKNVEKGEQP"]}}, {"location": "[13564:14491](-)", "type": "CDS", "id": "<unknown id>", "qualifiers": {"locus_tag": ["ctg8_16"], "transl_table": ["11"], "translation": ["MSEQFLYFLQQMFNGVTLGSTYALIAIGYTMVYGIIGMINFAHGEVYMISSYVSFIVIAALMMMGIDVSWMLIGTGFIAAIVIASAYGWSIERVAYKPARSSKRLIALISAIGMSIFLQNYVSLTQGSRDLALPSLITGRWTLATANGFAATISTMQIVIWVVTFIAMLALTLFIRYSRMGRACRACAEDLKMASLLGINTDRVISLTFVIGAAMAAVAGVLLGQFYGVINPYIGFMAGMKAFTAAVLGGIGSIPGAMLGGLILGIAEALTSAYLSTEYKDVVSFALLIVVLLVMPTGILGRPEVEKV"]}}, {"location": "[14632:15748](-)", "type": "CDS", "id": "<unknown id>", "qualifiers": {"locus_tag": ["ctg8_17"], "transl_table": ["11"], "translation": ["MKISKGSAFLAGCVAMAFSHFAAAKDIKVAIVGAMSGPVAQYGDMEFTGARQAIADINAKGGINGDKLVGVEYDDACDPKQAVAVANKVINAGIRYVIGHLCSSSTQPASDIYEDEGVLMITPAATNTNLTTRGYKLIMRTTGLDSDQAPTAAKYILSEIKPHRIAVIHDKQQYGEGLARSVQDSLKKSGGNVVMFEGITAGDKDFSTLVARLKKENIDFVYFGGYYPEMGQILRQSRAAGLKTQFMGPEGVGNSSLSNIAGAASEGMLVTLPKRYDQVPANKSIVDALKARKQDSTGPFVWTTYAALQALTTGMERSKSVEPADIAKNLREGAAMPTVMGDLSWDAKGDLKGFEFGIFKWHADGSSSIVK"]}}, {"location": "[16132:16528](+)", "type": "CDS", "id": "<unknown id>", "qualifiers": {"locus_tag": ["ctg8_18"], "transl_table": ["11"], "translation": ["MKLTIIRLQHFSDRDRLDLAKIWPAVNCNMLEDNLDQAHRLYAAKFNDRLLAAVKVTVKDGEGEMHDFMVREVTRRRGVGKYLLEEVLAQNNAIRKWRIASNDFYTQEAASAFMRSCGFETLARGWEWRKD"]}}, {"location": "[16469:16634](-)", "type": "CDS", "id": "<unknown id>", "qualifiers": {"locus_tag": ["ctg8_19"], "transl_table": ["11"], "translation": ["MKQKEQPLAALSVFCCHLGREGIHSAADLSFHMLLANLFAIPIPSPAFQTRRSA"]}}, {"location": "[16643:17498](-)", "type": "CDS", "id": "<unknown id>", "qualifiers": {"locus_tag": ["ctg8_20"], "transl_table": ["11"], "translation": ["MTKEMQTLAIAPLGNLDSYIRAANAWPMLTAEEEKALAERLHYQGDLEAAKTLILSHLRFVVHVARNYSGYGLPQADLIQEGNIGLMKAVRRFNPEVGVRLVSFAVHWIKAEIHEYVLRNWRIVKVATTKAQRKLFFNLRKAKQRLGWFNQDEVEMVARELGVSSKDVLEMESRMAAQDMTFDPTPEEEGEGRSMAPMLYLQDKSSDFAGGIEEDNWESHAVDKLSDAMRELDERSQDIIRARWLDDDNKITLQELADKYGVSAERVRQLEKNAMKKLRVAIEA"]}}, {"location": "[17764:18757](-)", "type": "CDS", "id": "<unknown id>", "qualifiers": {"locus_tag": ["ctg8_21"], "transl_table": ["11"], "translation": ["VVNKRNKWPSPPKVARQKQPSKSKALKGGWQEQWRYALHGALSDMWRQPLATLLTVTVIAISFTLPSICFMVWKNVSQAAEQWYPAPQLTVYLSKTLDDDAAENVVAQIKKEDGVDKVNYLSREEAMGEFRNWSGFGGAMDMLEQNPLPAVVIITPKLNFQNSDTMNNLRERVAKTQGVDDVKMDDSWFGRLAALTGLVGRIAAMIGILMIVAVFLVIGNSVRLSIFARRDTINVQKLIGATDGFILRPFLYGGALLGFAGALLSLVLSEILVFRLESVVTQVAAVFGTTFSLQGLAWDESLLLLLISAIIGWIAALLATVQHLRRFTPE"]}}, {"location": "[18749:19415](-)", "type": "CDS", "id": "<unknown id>", "qualifiers": {"locus_tag": ["ctg8_22"], "transl_table": ["11"], "translation": ["MIRFEQVSKAYLGGRQALQGVEFHLQPGEMAFLTGHSGAGKSTLLKLICGIERPNAGRIWFGRHEISRLKNSEVPFLRRQIGMIFQEHHLLMDRSVYDNVAIPLIIAGASVEDIRRRVSAALDKVGLLGKAKSFPVQLSGGEQQRVGIARAVVNKPAVVLADEPTGNLDDALSEEILRLFEEFNRVGVTVLMATHDCSLIARRNYRLMTLNQGHLDGGLRG"]}}, {"location": "[19417:20872](-)", "type": "CDS", "id": "<unknown id>", "qualifiers": {"locus_tag": ["ctg8_23"], "transl_table": ["11"], "translation": ["MAKNKKRGFFSWLGLGREEPTSEDVTKETPEDKQPAVDEVTDDTTPASPEAGSHSDRLEETADPDAVGQSVYGEPDASTFVNKQESADAVDVIQPELPALTADTEKKTEITMSQHAVEPQPAPEPLLPPEADISVPEQRVEARNDAETGVPTSGEQIDVNEPAAEENSSTAEQQRPTKEGFFARLKGSLVKTRQNLGSGFIGLFRGKKIDDDLFEELEEQLLIADVGVETTRRIITSLTQQANRKQLRDAEALYGLLKQEMSEILAKVESPLDVAGETPFVILMVGVNGVGKTTTIGKLARQYQAEGKSVMLAAGDTFRAAAVEQLQVWGQRNDIPVVAQHTGADSASVIFDAIQAAKARHVDVLIADTAGRLQNKSHLMEELKKITRVMKKLDEQAPHEVMLTIDASTGQNAISQTKLFHEAVGLTGITLTKLDGTAKGGVIFSVADQFGIPIRYIGVGEGIEDLRSFKADDFIEALFAREDS"]}}, {"location": "[21037:21643](+)", "type": "CDS", "id": "<unknown id>", "qualifiers": {"locus_tag": ["ctg8_24"], "transl_table": ["11"], "translation": ["MTKKNHNGSPGQIRIIGGLWRGRKLPVPDSAGLRPTTDRVRETLFNWLAPDIQGAHCLDCFAGSGALGLEALSRQAASVTLLELERHVAQQLGKNLATLGAKTGSVINTNTLQYLAHEGQPHGVVFVDPPFRQGMLEQTIQLLESGGWLTADALIYVESEVENGPPLVPENWQLHREKIAGQVAYRLYTRRASEREGRKSC"]}}, {"location": "[21636:21906](+)", "type": "CDS", "id": "<unknown id>", "qualifiers": {"locus_tag": ["ctg8_25"], "transl_table": ["11"], "translation": ["MLINLGRLLMVFVWGFLLLNLVHAFPRPLKYFVDVALIFMVIMHALQLVLLRATQPKTGPTLSGLTQAKIFFFGVFELLLWQKKNMPKK"]}}, {"location": "[21967:22288](-)", "type": "CDS", "id": "<unknown id>", "qualifiers": {"locus_tag": ["ctg8_26"], "transl_table": ["11"], "translation": ["VIAVLATRQLIKQRREIAVNDVSPTRSLLVEVKARREKLISSRRSCQRETVPVEEMRYEAWFHSLTGAGDFKLVLMQRDYQQTDEGAKGKLKLKGTRFISFSPMAQ"]}}, {"location": "[22553:23180](+)", "type": "CDS", "id": "<unknown id>", "qualifiers": {"locus_tag": ["ctg8_27"], "transl_table": ["11"], "translation": ["MIWSFLAVLFSGWLYVDATYRGPQWQRWVFKPVTLLLLVAWAWQAPVPNTTDYLILFGLLATLIGDALTLLPNRRMLYAIGAFFLSHLLYTIYFVSHMTLTFFWPMPLVLLVVGILLIATLWNRLEELRWPVCTFIGMTLLMTWLAAEQYFFRPNAYSFSLMSGTILLLLANVIWYITHYRRRFPSDSAIIAACYFAGHFMMVRALYL"]}}, {"location": "[23270:25565](+)", "type": "CDS", "id": "<unknown id>", "qualifiers": {"locus_tag": ["ctg8_28"], "transl_table": ["11"], "translation": ["MKQHSSNYQNGGTHRLCHPHSQSQSPPVIRKSIAIAASGENSPCCGDAYCNSVGQTAEQPAPGRERSAWRWQISGMDCPACARKIEHVLSQMPAVIQAKVLFATQRLVVSATEDVQQQVELAVEATGFTLTRTDENRITQQKKPFWQDNRLLMVLIVLMAGSTVLQQFSPPAGKAAFLLTTLMGVWPIAHRALRLIKGGTPFAIETLMTVAAVGALFVDAAAEAAMVILLFKLGERLESFAADRARRGVTALMALQPEKACRINGNVRELIPLSALHPGDIIEVTAGARLPADARLLNATAGFDESALTGEPMPVERQPGEVVAAGSLSVDRLVRLEVVSQPGESAIDRILQLIEDAESHRAPIERFIDQFSRIYTPFIMAMAILVAVIPPLLFTGEWQPWLYKGLTLLLIGCPCALVISTPAAITSALAAASRQGVLIKGGAALERLNTIKTLAFDKTGTLTEGKPRVMTIVSLNGAPEAVLLAKAATVERGSSHPLAKAIVALAESRNLPILSTDKQITHAGSGVESDVSGHKLRISRPASMPENSLDAALLAQIEKLEEAGHTVVVMLQDEQPVALIALRDTLREEAVATLQALRKLGLQTVMLTGDNPLAAATMAKTLDIEFRAGLLPADKVTAVRALNQQSPLAMVGDGINDAPAMKAATVGIAMGSGSDVALETADIALTGDRLTGLTMMVRLSRTTLANIRQNIALALTLKGVFLVTTLLGISGLWLAVLADSGATALVTANALRLLNHKINDNNTE"]}}, {"location": "[25575:25794](+)", "type": "CDS", "id": "<unknown id>", "qualifiers": {"locus_tag": ["ctg8_29"], "transl_table": ["11"], "translation": ["MNKSITDENQTLKKMLRLQRWLFIGGAVVGVQAIIHAFSSTPLWGYLAFEVLLAVGCTSYALLLSTKINALK"]}}, {"location": "[25875:26121](-)", "type": "CDS", "id": "<unknown id>", "qualifiers": {"locus_tag": ["ctg8_30"], "transl_table": ["11"], "translation": ["MSDPFVNPDHTLDALGLRCPEPVMMVRKTVRDMQDGETLLIVADDPATTRDIPGFCRFMEHRLLAQATETPPYRYLVKKGL"]}}, {"location": "[26363:27029](+)", "type": "CDS", "id": "<unknown id>", "qualifiers": {"locus_tag": ["ctg8_31"], "transl_table": ["11"], "translation": ["MISFSSRQRSGALFWLSLFHILVITSSNYLVQLPVSIFGMHTTWGAFSFPFIFLATDLTVRIFGAPLARRIILVVMVPALIISYVISALFYQGQWQGVAALNAVNLFVARIACASFMAYALGQVLDVHVFNRLRKLPQWWIAPACAMFLGNISDTLAFFFIAFYKSTDPFMAQNWVEIALVDYSFKVIICMLFFLPAYGMLLNTALKTLAKRPIRTELNIG"]}}, {"location": "[27246:27840](+)", "type": "CDS", "id": "<unknown id>", "qualifiers": {"locus_tag": ["ctg8_32"], "transl_table": ["11"], "translation": ["MSAVNRHMTNVKEMRMRNLLRYAGIGLLVVGLSACDGQKDNAAADSNSPGNSQTVTLVNGKMSFSLPSGMSDQSGKLGTQTNNMHVYADATGQRAIIVIEGNATSEALDALSKRLEAQQRSRDPQLQVVTNKPVELKGQPAQQLDSVISAKNQSTWSSVVLAKVDNRLMTLQITLPADNQQQSQTDAENIIKTITFK"]}}, {"location": "[28311:28740](-)", "type": "CDS", "id": "<unknown id>", "qualifiers": {"locus_tag": ["ctg8_33"], "transl_table": ["11"], "translation": ["MRQNLFKPCRVSSSVWLEHRKSPDFCDVRQGEAEPMEKRQRRIFFPAFADLSTPALSRYWGLGSSGTQKTVNRFNILIIIAKMTGIAYSFLYVSPSFRVVLTARSDPISRWFHTVRAGTEAWLLPLNIDAIVRNSSGERRSH"]}}, {"location": "[28821:29469](-)", "type": "CDS", "id": "<unknown id>", "qualifiers": {"locus_tag": ["ctg8_34"], "transl_table": ["11"], "translation": ["MSPILTSFKRLRYPVDIIARWVRGYLACALSLRNLEEMMAERGTVVDPSTRHRRVIRLVPLPDRAFRRHKRAVGGHWRMDEAHIRVRGQWKYLYRAVDRPGQTIDFLLTAWRDATALRFFRKAIRHHGEPEVVMIAKSGTSTAALATLNADKPAEENITVRQSKYLNNLVEQDHRNIRRRIPDAGIQLVSPCTDAAGRHRTAPHDTQRTISTSTK"]}}, {"location": "[29699:32186](-)", "type": "CDS", "id": "<unknown id>", "qualifiers": {"locus_tag": ["ctg8_35"], "transl_table": ["11"], "translation": ["MSNNFSVGVMIGGIVGSSFRSAMSSTRRTLDSLGDTSRRLTEQQSSLSRAMQRYGQVGSGVASRLNNDLQRVGRTLEQLNRQQSRLSAASATTDALRANRMALYGHGIETWAQAKAAYSLVSPAIQQSASFDDKMIDMSITAKYDDKTRAGLGQQIRDWSLKYNQYQSDLQEAVGSLISDNIDSVSEIGSFMPNIARAATATRTTGTEWAKVAAVWKNSMDGSAKEFAKVQNIMAFAGDQGSFEIPDQVKWMPSLAPMMRGIAEGKEAMAEIGASLQIARIGAGSSDEAGNNFRNFLTKIFARDTQKQFADIGIDLQGSLMAYKSAGVSPIEGMISVMGRYLEAKSPEALAGFKKAMKIKDDNSRDLALQELAKNFGLGEMFADMQVMAFVRPMLANMDKYREIRAGALKAADKDLMASSYTERLKSPLEATKALMVSTRELSIILGSQLSPSFVSMTQQLIPLIHSTGQWIAQHTGIVQGVAKTVGVLLGLKVATVGLKLGLNLLISPFAGLWKNAVQLRTNWLLLKTALSDGGKLRWLATGFSTVAKGAGMLGKALAGGLFRGVMVVAKAFLWFGRALLMNPIGIAITIIAGGAYLIYRNWGAISRWFSQRWEEVKTAFNGGVLGVSKLILNWSPLGLFYKAFAGVMKWFGIDLPGQFTEFGGHLIDGLVNGIKNKWELLKSTVTEMGDSVGGWFKEKLGIHSPSRVFMGFGSNISQGAAIGLQRTTPLAALAGQRLAEEMMPEVPRLPPPEIMRAGYSGQGTGIAARGTRGGVSDGGINVINHIYIDGKNKAPAPDVANALKLSIPELERALEAILSRKRRVAYD"]}}, {"location": "[32218:32812](-)", "type": "CDS", "id": "<unknown id>", "qualifiers": {"locus_tag": ["ctg8_36"], "transl_table": ["11"], "translation": ["MKPVISLIEALNAVKNNLASLNEQKEKLSRRIGEINGEITALQDMPLSLNDYCSFIPEYIERFGQEEYQSFKHTLCNGSGSEGNAERWGNLENESGDISGLFRLLGLGGKVSPADTGMAVMRKLCFFFPDVVATRLTEALKKDKSVAWGNDKLPSLAERRKTVAALVSERAELESALEAVSKEIAGITGISGLSLTE"]}}, {"location": "[32813:33428](-)", "type": "CDS", "id": "<unknown id>", "qualifiers": {"locus_tag": ["ctg8_37"], "transl_table": ["11"], "translation": ["MTDINIGNWRTIEIFRAGTHTAMAGQEISFSDKDINNIAAAYNGYHRAGYSAPLCLGHPASNSPVYGETTGLISKNGRLFALVKPDDTLLGLVRSGRYRKVLAAFYKPGEANNPAGTGAWYLRHIGFLGSQPPAVKGLEQVEFMESCYPVCFGHNESHVYFSEFDGIADSQRAAQHLLIKDVSEACNVSYSEALTLTTPFIWSY"]}}, {"location": "[33429:33957](-)", "type": "CDS", "id": "<unknown id>", "qualifiers": {"locus_tag": ["ctg8_38"], "transl_table": ["11"], "translation": ["MITREGLYASSDTLGAMGDAIEALLISRGILQQQSCGAANRIVVGISDRLGGCQGYMPEHRDRAPKAVYFLHELTESIEQTLGTIPYLCSQAEILSPAITECLRKTFSGVNIYIPMGASKNTFDRNARVLADFYQGTSIFELSKKHRRSIQCIYQIIAAERKKNKAQRDLKQGQI"]}}, {"location": "[34207:34495](-)", "type": "CDS", "id": "<unknown id>", "qualifiers": {"locus_tag": ["ctg8_39"], "transl_table": ["11"], "translation": ["MKQQMDFKALSQNGSQGTTSDVLFVCVDSPTTELWEAAYSRFDAVRQLNNELAVMSNEKLNNSALAVVNNILLSDAMGMFNLLGERLSKYEEERK"]}}, {"location": "[34491:34971](-)", "type": "CDS", "id": "<unknown id>", "qualifiers": {"locus_tag": ["ctg8_40"], "transl_table": ["11"], "translation": ["MANNKSNDSVATNQVDTIRLPLIKAQCEAINSPCIGEWYIEINSGMNAIVKECNGNTVVFSYEQYPQARHSFPLNSFVNIFKRRDIPQQQLQNIDRKKTYCRELFRVALRYSGATELDILIKSIEELIACSLADKYSPGLNAASYEVYNKFAISRRVAK"]}}, {"location": "[35159:35300](+)", "type": "CDS", "id": "<unknown id>", "qualifiers": {"locus_tag": ["ctg8_41"], "transl_table": ["11"], "translation": ["MFNVRISPDLKEQFEIQAKKEGVSLGNWLKELGRAELKRKGIEPKG"]}}, {"location": "[36711:36930](+)", "type": "CDS", "id": "<unknown id>", "qualifiers": {"locus_tag": ["ctg8_42"], "transl_table": ["11"], "translation": ["MPDDNYSSIELSHIEITRAALTLIKDHLDGLPVGQARRGLRETELMIDATMFLDCSASEFKKACEGFQSSDV"]}}, {"location": "[37008:37296](+)", "type": "CDS", "id": "<unknown id>", "qualifiers": {"locus_tag": ["ctg8_43"], "transl_table": ["11"], "translation": ["VLSFMLSYCGRTLLAMSGCLHGLLIKDLRFLNQRYNDMRWQIKNEILSLQEESKFHQSHLRLSALNVAAVLSPQKELGSLKNDADALLKWALFGF"]}}, {"location": "[37523:38054](-)", "type": "CDS", "id": "<unknown id>", "qualifiers": {"locus_tag": ["ctg8_44"], "transl_table": ["11"], "translation": ["MDYSTFWAGLVVSLQYFATLISRPHVGRFIDLWGLKKVVILGLCSCLLSGLACALAAFGSVLPLVSLILLCLGRIILGFGQSFADAGATLWGVDVIGSLHIGRVISCNGIFTYGAMVVRAPLGIAIYRWGGLLWLSFIIIVIARVAILFALPLPTVKSSEGQPLPFRVVVGYGISA"]}}, {"location": "[38183:40076](-)", "type": "CDS", "id": "<unknown id>", "qualifiers": {"locus_tag": ["ctg8_45"], "transl_table": ["11"], "translation": ["MVRKXXXXXXXXXXXXXXXXXXXXXXXXXXXXXXXXXXXXXXXXXXXXXXXXXXXXXXXXXXXXXXXXXXXXXXXXXXXXXXXXXXXXXXXXXXXXXXXXXXXXXXXXXXXXXXXXXXXXXXXXXXXXXXXXXXXXXXXXXXXXXXXXXXXXXXXXXXXXXXXXXXXXXXXXXXXXXXXXXXXXXXXXXXXXXXXXXXXXXXXXXXXXXXXXXXXXXXXXXXXXXXXXXXXXXXXXXXXXXXXXXXXXXXXXXXXXXXXXXXXXXXXXXXXXXXXXXXXXXXXXXXXXXXXXXXXXXXXXXXXXXXXXXXXXXXXXXXXXXXXXXXXXXXXXXXXXXXXXXXXXXXXXXXXXXXXXXXXXXXXXXXXXXXXXXXXXXXXXXXXXXXXXXXXXXXXXXXXXXXXXXXXXXXXXXXXXXXXXXXXXXXXXXXXXXXXXXXXXXXXXXXXXXXXXXXXXXXXXXXXXXXXXXXXXXXXXXXXXXXXXXXXXXXXXXXXXXXXXXXXXXXXXXXXXXXXXXXXXXXXXXXXXXXXXXXXXXXXXXXXXXXXXXXXXXXXXXXXXXXXXXXXXXXXXXXXXXXXXXXXXXXXXXXXXXXXXXXXXXXXXXXXXXXXXXXPCKGAMFLPEGIDFHA"]}}, {"location": "[40068:40251](-)", "type": "CDS", "id": "<unknown id>", "qualifiers": {"locus_tag": ["ctg8_46"], "transl_table": ["11"], "translation": ["MRYRREDENGDYSFGQGDATFLTDTPEAVAQAVKTRLALWRGQWFLDTEEGTPWKQDVHG"]}}, {"location": "[40247:41003](-)", "type": "CDS", "id": "<unknown id>", "qualifiers": {"locus_tag": ["ctg8_47"], "transl_table": ["11"], "translation": ["MAISVSERAGGEQELLDTLHHALSSQLRVAMPGIIQSFDAETVTCTVQPAIKGVISDQNGSTQSVALPLLVDVPVVFPRGGGVTLTFPVATGDECLVVFADRCIDFWWQNGGVQESVDPRQHDLSDAFALPGPQSQKQKIGAISSSGAQLRSDDGLAYVEVAAGHDITVKTPGKLSASAEGGAEITAPEIVLNGNVTINGNLSQGMGSSGGSANINGPVTVKNDVTAVGISLSSHVHSGVQSGSSNTGKPQ"]}}, {"location": "[41002:41983](-)", "type": "CDS", "id": "<unknown id>", "qualifiers": {"locus_tag": ["ctg8_48"], "transl_table": ["11"], "translation": ["MSQNWIRKCSLIVADEKGEGLELSSFRCTFSMSWPDTRWPRTAVFKVCNLKPETANRIQTGEFASVQLIAGYQDNYGLIFTGKIRYSITGRDNPTDTFVIIQAVDSHDAYDYATMNTTLSAGNTQAEQHHALLEGLAPYGIVKGAAPDFDATRFPRGKTYFGMTRDAADNLAGQCRASWQYINGQLVMVPEDNYVQEAIVINSTTGLIGMPQQTIMAGVNVRCLINPNIQVNGLIRLDQSLIYRTMLPDSDIAAAPGRIDTVTDGALQQTNGSISQPASLSTDGDYIVKNISYSGDTRGKPWYMDLVCIAKGSADLMNASTLNRTS"]}}, {"location": "[42017:42317](-)", "type": "CDS", "id": "<unknown id>", "qualifiers": {"locus_tag": ["ctg8_49"], "transl_table": ["11"], "translation": ["MQLREIPLSVTSQQFTISLSGRVWQMRLIWRDAAGWVLDMLNASGDPVITGIPLIPGTDLLAQYGWLNPGGRLVVVTEDEQPPGETSPGQTAKFYWLTD"]}}, {"location": "[42306:42708](-)", "type": "CDS", "id": "<unknown id>", "qualifiers": {"locus_tag": ["ctg8_50"], "transl_table": ["11"], "translation": ["VYRVGGGSLLDFWDTSNVGLSMGLSPEETYQKILDLQASRQPFDVITGKRQYSNMLIRAIEVTTDKASENVLMAVLTLRELNMTQTETVTVSSQQNMKEGATTTGVSNTGVKNARPVENVSLLQRLSGWFNAA"]}}, {"location": "[43363:44023](+)", "type": "CDS", "id": "<unknown id>", "qualifiers": {"locus_tag": ["ctg8_51"], "transl_table": ["11"], "translation": ["LSGWNYHITHFVTSAPDIRHLPADVGIEVAFAGRSNAGKSSALNTLTNQKNLARTSKTPGRTQLINLFQVAEGYRLVDLPGYGYAEVPEEMKLKWQRSLAEYLQERECLKGLVILMDMRHPLKELDQQMIHWAVNSNIQVLVLLTKADKLASGARKAQLNMVRNAAKNFAGDVQVEMFSSLKKIGIDQLRLKLDSWFSESASSADDQNRRLTCIRRDVI"]}}, {"location": "[44200:45067](+)", "type": "CDS", "id": "<unknown id>", "qualifiers": {"locus_tag": ["ctg8_52"], "transl_table": ["11"], "translation": ["VSRDTFYRYQELAAEGGIDALVNQNRRVPNLTNRADEATERAVVEYAVEFPAPGQYRTSDELRKKSVFTSGSSVRAIWQRHDLENFRNRLKAPEEKLAREAIVLTGAPIAALEKKAYDDEASGEIETAHPGYLGSQDTFYVGNLKGVGRIYPQTFVDTYSKVAHCKRYTSKTPITAADLLNDRVLPFCEAQGLPVLRRLTDRGTEYCGKVEPHDYQLYLAINDIAHTKTKAMSPQTNGIGERFHKTILQDFYQVTFRKKSYGERESLQTDPDNGLWHDNNERAHQGKM"]}}, {"location": "[45210:47994](-)", "type": "CDS", "id": "<unknown id>", "qualifiers": {"locus_tag": ["ctg8_53"], "transl_table": ["11"], "translation": ["MAQIAENPLILVDGSSYLYRAYHAFPPLTNSAGEPTGAMYGVLNMLRSLLLQYKPSHVAVVFDAKGKTFRDELFEDYKSHRPPMPDDLRAQIEPLHKMVKAMGLPLLAVTGVEADDVIGTLALEAAKRGKPVLISTGDKDMAQLVRPDITLINTMNNAILGPDEVVEKYGIPPELIIDFLALMGDASDNIPGVPGVGEKTAQALLQGLGGINNIYANLDKVTGLTFRGAKTMAAKLEQYKEAALLSYKLATIKTDVELELSSEQLTVDEPLVEELLNLFRHYEFKRWISDLEEGTWLEGKKRNLPAQKALVEEIQQPEVSSVLSAEGYVTILSEDAFAEWLMKLQKSELFSFDLETDSLDTISANIVGISFAIAAGEAAYLPVAHDYLDAPAQLNRDSVLQCLKPLLENDKKQKVGQNLKYDRGVLKNYDIELQGIKFDTMLESYALNSVGLRHDMDTLASRWLNHKTVTFEEIAGKGKKQLTFNQIALEQAAHYAAEDADVTLQLHLKMWPELEKQAGPKAVFTDIEMPLVTVISRIERNGVLIDQAILAKHSQELTTRLGELESKAHELAGEPFNLSSTKQLQTILFEKQGIKPTKKTPGGAPSTSEEVLAELALDYPLPKVILEHRGLSKLKSTYTDKLPQMINPVTGRVHTSYHQAVTATGRLSSSDPNLQNIPVRNEEGRRIRQAFIAAPDYKIIAADYSQIELRIMAHLSQDKGLLKAFSEGQDIHRATAAEVFSMSLESVTTEQRRSAKAINFGLIYGMSAFGLSRQLNIGAGEAKKYMDLYFERYPGVLKYMETTRQQAAEQGYVSTLEGRRLYLPDIKASNVMRRKAAERAAINAPMQGTSADIIKKAMIDVDNWLKSDTNTDVKMIMQVHDELVFEVKTSAVESASAKIRELMENSMQLDVPLRVDVGMGDNWDQAH"]}}, {"location": "[48394:49024](-)", "type": "CDS", "id": "<unknown id>", "qualifiers": {"locus_tag": ["ctg8_54"], "transl_table": ["11"], "translation": ["MKKIFFALVGMLIVFSASAAQFTDGKEYVTLQKPVTGEPQVMEFFSFYCPHCYEFEHVWHVSDAVKKNLPANTKVTKYHVEFLGGDMGKTVTQAWAVAMALGVEDKVTAPIFDGIQKTQTITDQASLKDVFVKSAGITPEQYDAAWNSFVVKSLVAQQEKAAEDVNLRGVPAVFVNGKYMVNNDGLDTSSMDNYVQQYANVVKFLVAQK"]}}, {"location": "[49072:50065](-)", "type": "CDS", "id": "<unknown id>", "qualifiers": {"locus_tag": ["ctg8_55"], "transl_table": ["11"], "translation": ["MKEPAFNFQNLSPDTILDALWSLGIRVDSGLNSLNSYENRVWQFHDEEKKRYVVKFYRPQRWSEQQILEEHQFSTELMAAGVPIVAPVVLHNHTLHHYEGYLYTVFPSMGGRHYETDNYSHLECVGRHLGRIHQIGRKKDFAVRPVIGLQEYIVEPLQQLEISTLIPDGLKANLSGSIELIHTMLQSRWHTQWQSLRLHGDCHPGNILWRDGPLFVDLDDARNGPAVQDLWMLVSGDIQEQRIQWEILLEAYGEYSDFDLHELSLIEPLRTMRMVYYLAWIIRRWEDPAFPVNFPWMRDEDFWRRQISIFNEQARLLQEPPLQLMPAFQG"]}}, {"location": "[50142:50412](-)", "type": "CDS", "id": "<unknown id>", "qualifiers": {"locus_tag": ["ctg8_56"], "transl_table": ["11"], "translation": ["MNCHRLNELLSLLQPAWQQEPDINLVEFLQKLAVEAGFTQPLNELTDDVLIYHLKMRGADKHSEIPGLKKDYEEDFKTALLRARGVIKD"]}}, {"location": "[50558:56051](+)", "type": "CDS", "id": "<unknown id>", "qualifiers": {"locus_tag": ["ctg8_57"], "transl_table": ["11"], "translation": ["MGNKDKGLVVWRGKALYQHVLSRLAPQTDKVCISANRNIMIYQQSGLPVIADSIPGFAGPLAGMLAALKYIDTEWAAFTPCDSPLLPPDLVARLWHARLAAPAVWPCTEEGDHPAMALXXXXXXXXXXXXXXXXXXXXXXXXXXXXXXXXXXXXXXXXXXXXXXXXXXXXXXXXXXXXXXXXXXXXXXXXXXXXXXXXXXXXXXXXXXXXXXXXXXXXXXXXXXXXXXXXXXXXXXXXXXXXXXXXXXXXXXXXXXXXXXXXXXXXXXXXXXXXXXXXXXXXXXXXXXXXXXXXXXXXXXXXXXXXXXXXXXXXXXXXXXXXXXXXXXXXXXXXXXXXXXXXXXXXXXXXXXXXXXXXXXXXXXXXXXXXXXXXXXXXXXXXXXXXXXXXXXXXXXXXXXXXXXXXXXXXXXXXXXXXXXXXXXXXXXXXXXXXXXXXXXXXXXXXXXXXXXXXXXXXXXXXXXXXXXXXXXXXXXXXXXXXXXXXXXXXXXXXXXXXXXXXXXXXXXXXXXXXXXXXXXXXXXXXXXXXXXXXXXXXXXXXXXXXXXXXXXXXXXXXXXXXXXXXXXXXXXXXXXXXXXXXXXXXXXXXXXXXXXXXXXXXXXXXXXXXXXXXXXXXXXXXXXXXXXXXXXXXXXXXXXXXXXXXXXXXXXXXXXXXXXXXXXXXXXXXXXXXXXXXXXXXXXXXXXXXXXXXXXXXXXXXXXXXXXXXXXXXXXXXXXXXXXXXXXXXXXXXXXXXXXXXXXXXXXXXXXXXXXXXXXXXXXXXXXXXXXXXXXXXXXXXXXXXXXXXXXXXXXXXXXXXXXXXXXXXXXXXXXXXXXXXXXXXXXXXXXXXXXXXXXXXXXXXXXXXXXXXXXXXXXXXXXXXXXXXXXXXXXXXXXXXXXXXXXXXXXXXXXXXXXXXXXXXXXXXXXXXXXXXXXXXXXXXXXXXXXXXXXXXXXXXXXXXXXXXXXXXXXXXXXXXXXXXXXXXXXXXXXXXXXXXXXXXXXXXXXXXXXXXXXXXXXXXXXXXXXXXXXXXXXXXXXXXXXXXXXXXXXXXXXXXXXXXXXXXXXXXXXXXXXXXXXXXXXXXXXXXXXXXXXXXXXXXXXXXXXXXXXXXXXXXXXXXXXXXXXXXXXXXXXXXXXXXXXXXXXXXXXXXXXXXXXXXXXXXXXXXXXXXXXXXXXXXXXXXXXXXXXXXXXXXXXXXXXXXXXXXXXXXXXXXXXXXXXXXXXXXXXXXXXXXXXXXXXXXXXXXXXXXXXXXXXXXXXXXXXXXXXXXXXXXXXXXXXXXXXXXXXXXXXXXXXXXXXXXXXXXXXXXXXXXXXXXXXXXXXXXXXXXXXXXXXXXXXXXXXXXXXXXXXXXXXXXXXXXXXXXXXXXXXXXXXXXXXXXXXXXXXXXXXXXXXXXXXXXXXXXXXXXXXXXXXXXXXXXXXXXXXXXXXXXXXXXXXXXXXXXXXXXXXXXXXXXXXXXXXXXXXXXXXXXXXXXXXXXXXXXXXXXXXXXXXXXXXXXXXXXXXXXXXXXXXXXXXXXXXXXXXXXXXXXXXXXXXXXXXXXXXXXXXXXXXXXXXXXXXXXXXXXXXXXXXXXXXXXXXXXXXXXXXXXXXXXXXXXXXXXXXXXXXXXXXXXXXXXXXXXXXXXXXXXXXXXXXXXXXXXXXXXXXXXXXXXXXXXXXXXXXXXXXXXXXXXXXXXXXXXXXXXXXXXXXXXXXXXXXXXXXXXXXXXXXXXXXXXXXXXXXXXXXXXXXXXXXXXXXXXXXXXXXXXXXXXXXXXXXXXXXXXXXXXXXXXXXXXXXXXXXXXXXXXXXXXXXXXXXXXXXXXSLIFQQNVFFYCMLSEITANSCAKRLTCCQSV"]}}, {"location": "[55981:56518](-)", "type": "CDS", "id": "<unknown id>", "qualifiers": {"locus_tag": ["ctg8_58"], "transl_table": ["11"], "translation": ["MKALILFSSRDGQTREIVSFIASQLKEQQECDILDILYAKNLDWSKYDRVLIGASIRYGHFHPTLMAFVKRHTTELQHRPSGFFSVNLTARKPEKRTPQTNAYTRKFLLKSPWQPDCCAVFAGALRYPRYSFFDRIMIQLIMRITGGETDTTKEVDYTDWQQVRRFAHEFAVISLNMQ"]}}, {"location": "[56537:57989](-)", "type": "CDS", "id": "<unknown id>", "qualifiers": {"locus_tag": ["ctg8_59"], "transl_table": ["11"], "translation": ["MHFRAITRIVGSLVILFSGTMIVPGLVALIYRDGAGRAFTQTFFMALLIGAILWWPNRRQKRDLKPRECFLIVVLFWTVLGSVGAMPFIFAEHPNLSITDAFFESFSGLTTTGATTLIGLDVLPKAILFYRQMLQWLGGMGIIVLAVAILPLLGVGGMQLYRAEMPGPLKDNKMRPRIAETAKTLWLIYVLLTVVCALALWLAGMPLFDAIGHSFSTIAIGGFSTHDASIGYFNSSTINTIIAIFLLISGCNYGLHFSLLSGRSLRVYWRDPEFRMFIGVQFTLVIICTVVLWFHNVYSSELQTLNQAFFQVVSMATTAGFTTDSIARWPLFLPVLLLCSAFIGGCAGSTGGGLKVIRILLLFKQGNRELKRLVHPNAVYTIKLGQRALPERILEAVWGFFSAYALVFLLSMLAIIATGIDDFSAFAAVAATLNNLGPGLGVVADNFTTMNDTAKWILILTMLFGRLEVFTLLVLFTPTFWRE"]}}, {"location": "[58019:58631](-)", "type": "CDS", "id": "<unknown id>", "qualifiers": {"locus_tag": ["ctg8_60"], "transl_table": ["11"], "translation": ["MDAYDIPAALFSFSEEIKKSRFITLLAHTDGVDAARAFVQQIKSEHLQARHHCWAWVAGSPEDSQRLGFSDDGEPSGTAGKPMLAQLMGNNIGEITAVVIRYYGGIQLGTGGLVKAYGGGVQQALKGMLRRQKVPMLTFTLCCDYSQLAEIERMIDRFQGQLLNSEFLQAVSLKLALPYAQVAGFTQSLTDFSRGALHLIPLK"]}}, {"location": "[58630:59962](-)", "type": "CDS", "id": "<unknown id>", "qualifiers": {"locus_tag": ["ctg8_61"], "transl_table": ["11"], "translation": ["MESLVALYQRHIKTLQTRAQEVLSRFQLDALLIHSGELLTVFLDDHIYPFKVNPQFKAWVPVTSVPNCWLWVDGVNKPKLWFWLPVDYWHRVEPLPHSFWTEEIDIVALRHADDIGQQLPSVRDNVAYLGPVFERAAQLGIKARHINPKGTLDFLHYQRSYKTDYELYCLREAQKTAAIGHRAAKEAFLSGLSEFDINNAYLSATGHRDTDVPYGNIIALNEHAAVLHYTNLDLMPPEKRRSFLIDAGAEYNGYVADLTRTYSADNGSDYAQLINDLNKEEQALIATLKTGVRYTDYHQQMHQRIAGLLLKHQLVKGMSEEALVAEDLTGPFMPHGLGHPLGLQVHDVAGFMQDESGTQLAAPAQYPYLRCTRILEPRMVLTIEPGFYFIDSLLAPWRAGKFSQHFDWMRIDALKPYGGIRIEDNVVMHAHGVENMTRDVKLA"]}}, {"location": "[60371:60890](+)", "type": "CDS", "id": "<unknown id>", "qualifiers": {"locus_tag": ["ctg8_62"], "transl_table": ["11"], "translation": ["VAQALAFANSVFTRLEGLPVPTLSAINGYALGGGCEFVMTTDFRIATPGAKIGLPKTKLGIIPGFGGTVKMPRLPGVGSALEIIAAAKDVDAAKALAIGLVDAVFPAKKLREAGINIPPEAIDGKQDWRTRRQPKLQPLKLSKTEVVMCFNVAKSMVLQTAGKHYPAPLSSR"]}}, {"location": "[60956:61157](+)", "type": "CDS", "id": "<unknown id>", "qualifiers": {"locus_tag": ["ctg8_63"], "transl_table": ["11"], "translation": ["VPLARSGTAKALIGIFLNDQTVKSKAKKLAREVKTPRQAAVLGAGIMGGALHIGQHGYGIRPGASV"]}}, {"location": "[61122:61446](+)", "type": "CDS", "id": "<unknown id>", "qualifiers": {"locus_tag": ["ctg8_64"], "transl_table": ["11"], "translation": ["MGMGYGPVPASKLALKRAGLNVSDIDLFELNEVFAAQTLPCIKDPGLLEKLDEKVNLNGGAIALGHPLGCSGARISTTLLNLLEQRDVRFGLVSMVYWSGSGDCCRF"]}}, {"location": "[61542:62244](-)", "type": "CDS", "id": "<unknown id>", "qualifiers": {"locus_tag": ["ctg8_65"], "transl_table": ["11"], "translation": ["MTTLSCKVISVETITETVYRVRMVPEADFSFRAGQYLMVVMDEHDKRPFSLASTPMEKDIIELHIGASELNLYAMAVMERIQQDRKITVDIPHGDAFLREESDRPLILIAGGTGFSYARSILLTALSQQPHCDIALYWGGREPKHLYDLEELNALAVKHPNLKIFPVVEQPEPEWPVRNGTVLTAVMNDYGDLAGYDIYIAGRFEMAKIARERFCAERGAKEDQMYSDAFAFI"]}}, {"location": "[62269:63772](-)", "type": "CDS", "id": "<unknown id>", "qualifiers": {"locus_tag": ["ctg8_66"], "transl_table": ["11"], "translation": ["MKYHGLRDFLSLLEQRGELKRITMEIDPDLEMTEIADRTLRSGGPALLFENPKGHSMPVLCNLFGTPQRVALGMGQEDVSALRDVGRLLAFLKEPEPPHGFRDFMGKMPQWKQVLNMPTKRLRDAPCQQQVWQSDEVDLRTIPIMTCWPDDAAPLITWGLTITRGPNKERQNLGIYRQQLIGKNKLIMRWLSHRGGALDFQEWSQERPGDRFPVAVALGADPATILGAVTPVPDTLSEYAFAGLLRGTKTEVVKCLSNDLDVPASAEIVLEGYIEVGEMAPEGPYGDHTGYYNEVDNFPVFTVTHMTQRRDAIYHSTYTGRPPDEPAVLGVALNEVFVPILQKQFPEIVDFYLPPEGCSYRLAVVTMKKQYAGHAKRVMMGVWSFLRQFMYTKFVIVCDDDVNARDWNDVIWAITTRMDPVRDTVLVENTPIDYLDFASPVSGLGSKMGLDATNKWLGETQREWGRPIQKDPATVAKIDTIWDELSILSETPKRSIASGK"]}}, {"location": "[63929:64538](+)", "type": "CDS", "id": "<unknown id>", "qualifiers": {"locus_tag": ["ctg8_67"], "transl_table": ["11"], "translation": ["MIHNIFVRNQARIAPSDWDETMTLVSILLFLLPLKLQSDVMESWYLLYCKRGQLLRAKEHLERQAVHCLSPMIAIEKMVRGKRTIVNEPLFPNYLFIEFDPEAIHTTTISATRGVSHFVRFGSMPAIVPEDVIVALQTERTETLTDPDLPQPGEQVIITAGAFEGLKAIFTEPDGEERSMLLLKMLNKQIVRSMDNKQFQKL"]}}, {"location": "[64559:65354](-)", "type": "CDS", "id": "<unknown id>", "qualifiers": {"locus_tag": ["ctg8_68"], "transl_table": ["11"], "translation": ["MFDIGVNLTSTQFAQDRDWVVKRAKQAGVTGLLITGTNALESQQAQSLAARSPGYCWSTAGVHPHHASEWSGETVSTLKRLAESPEVVAIGECGLDFNRNVSEPEQQAYAFNAQLELAAELNLPAFLHCREAHDRFIEILTPWLPKLSGAVIHCFTGTKTELEACLDLGLSIGITGWICDERRGKPLRELVPLIPAGRLLLETDAPYLIPRDLRPRPPSRRNEPGFLPHIVEQVAELRKEDAAVLGRQSDENARLLFRLANQPE"]}}, {"location": "[65428:66187](-)", "type": "CDS", "id": "<unknown id>", "qualifiers": {"locus_tag": ["ctg8_69"], "transl_table": ["11"], "translation": ["MAVEDTQPLIGHLIELRKRLLNCIIAVVAIFLCLAYFSNDIYRLIASPLISQMPAGASMIATDVASPFFTPVKLTMIVSVFLAVPVILYQIWAFVAPALYRHERRLVMPLLFSSYFLFYLGMAFAYFVVFPLAFSFFAKTAPEGVQIATDINKYLDFVMTLFMAFGVSFEVPVAIVLLCWTGITTPEELKKKRPYVLVGAFVVGMLLTPPDVFSQTLLAIPMYCLFEVGVFFSRFYVGKGREDNGKDESGME"]}}, {"location": "[66189:66837](-)", "type": "CDS", "id": "<unknown id>", "qualifiers": {"locus_tag": ["ctg8_70"], "transl_table": ["11"], "translation": ["VFDIGFSELLLVFVIGLVVLGPQRLPVAVRTVLGWMRAMRSLVANVQNELAQELKLQELQESLRKVEEASKRNLTPELKASMEELKQSAESMKRSYIGENEKVDDEANTIHNSLVKNPADSHAGVTPAEADHHASAPVQRLGQNQTEIKDVDAAFMPVRPSEGGSESGPAVHVSKVASSSTEANASAATVTTEPPAASILSSRAPASITQSEEQG"]}}, {"location": "[66824:67088](-)", "type": "CDS", "id": "<unknown id>", "qualifiers": {"locus_tag": ["ctg8_71"], "transl_table": ["11"], "translation": ["MGGSISIGQLLIIAVIVVLLFGTNKLRSLGSDLGSSIKGFKKAMSDDDDKEKNMPMMRISMPGSLKSSRQRQRKKTLKMTRYKPCSI"]}}, {"location": "[67203:68841](-)", "type": "CDS", "id": "<unknown id>", "qualifiers": {"locus_tag": ["ctg8_72"], "transl_table": ["11"], "translation": ["MTFGELRRFYLIIHIFLSYGLDELIPITRLTLPVRLWRKCLFWMPNRHKKQPLGERLRLALEQLGPVWIKLGQMMSTRRDLFPPQIADQLALLQDRVAPFDGVKAQHQIELSLGCAIENYFDDFVITPLASASIAQVHTATLKENGQQVVIKVIRPDILPVIKADMKLIKRMARWVPRLLPDSRRLRPREVVADYEKNLIDELNLLREAANAIQLRRNFDNNKMLYIPEIFSDYCSETMLVMERIYGIPVNDVVQLEQHGVNLKLLAERGVQVFFTQVFRDSFFHADMHPGNIFVSYEHPEDPQYIGIDCGIVGSLNKGDKRYLAENFIAFFNRDYRKVAELHVDSGWVPPDTNVEDFEFAIRTVCEPIFEKPLAEISFGHVLLNLFNTARRFNMEVQPQLVLLQKTLLYVEGLGRQLYPQLDLWKTAKPFLEEWIKDQIGIPAIVRALKEKETFWAEKLPELPELFYDSLRQHKYLQRSVEKLATDLKGERVRQHQSRYLFGAGAALLLSGTAILLTRPQWDLISAAMIAAGLVTWLVGWRKIV"]}}, {"location": "[68837:69443](-)", "type": "CDS", "id": "<unknown id>", "qualifiers": {"locus_tag": ["ctg8_73"], "transl_table": ["11"], "translation": ["MTLTPLLMAGLETALNQVLYRDRGLKSVRQRLTGKSLVIELAELAQPVTLIFSENQLDVMGEWHDMPDCRVRLGLRTLHKLRDRQQLTSLIRSGELEVEGDLQVVQQFSALIDLAELDPAEYLAPWTGDIAAHGIIQFARQTIALIRPDLKRKQAYLSESLTEEWRGAPGALEQAWFADEVQIVSDELTTLQRRLSALEGK"]}}, {"location": "[69455:70211](-)", "type": "CDS", "id": "<unknown id>", "qualifiers": {"locus_tag": ["ctg8_74"], "transl_table": ["11"], "translation": ["MADESKDTTHFGYRTVAKSDKAEMVADVFHSVAAKYDLMNDLMSFGIHRIWKRFTIDASGVRRGQRVLDLAGGTGDLTAKFSRLVGDTGEVVLADINSSMLKVGREKLRNKGIIGNINYVQANAEALPFPDNHFDCITIAFGLRNVTDKDKALASMFRVLKPSGRLLVLEFSKPVLAPLSKIYDAYSFHVLPRIGELVAKDSESYRYLAESIRMHPDQDTLKQMMTDVGFENITYSNFTGGIVALHRGFKF"]}}, {"location": "[70289:71792](-)", "type": "CDS", "id": "<unknown id>", "qualifiers": {"locus_tag": ["ctg8_75"], "transl_table": ["11"], "translation": ["VDATIIYGVCFSLIGLLVGWLIAWFRGQQRAARQETEQQLLQQATQQLSQVRDRLMQQLEASQLQQKQNELELRQLYASLSVAQEKLVHLDHWRKEAEQLTRELRHQLEINSIQEAELREATIRLEETRMAADEKQRLLTNSEQRLNAQFENLAHRIFENSGRRVDEQNRQSLNGLIAPLREQLEGFCRQVQEGFGQEARERHTLSHEIRNLQQLNAQMAQEAINLTKALKGDNKTQGNWGEVVLSRVLEASGLREGHEYETQVTIQLEQPEQHGRMQPDVIVRLPQSKDVVIDAKMTLVAYERYFNAQEDSVREKALGEHIAAIRNHLRVLSRKDYQQLPGLRSLDYVLMFIPVEPAFLLAIDREPELISEALNQNIMLVSPTTLLVALRTINNLWRYEHQSHHAQRIADRAARLYDKMRLFVDDMSVVGQSLDKAQESYRQAMRKLAEGRGNMISQAESFRQLGVEVKRPINPRLTEQAKEDDGTGFSAGTDCVDGCK"]}}, {"location": "[72338:72923](-)", "type": "CDS", "id": "<unknown id>", "qualifiers": {"locus_tag": ["ctg8_76"], "transl_table": ["11"], "translation": ["MAKVDVVXXXXXXXXXXXXXXXXXXXXXXXXXXXXXXXXXXXXXXXXXXXXXXXXXXXXXXXXXXXXXXXXXXXXXXXXXXXXXXXXXXXXXXXXXXXXXXXXXXXXXXXXXXXXXXXXXXXXXXXXXXXXXXXXXXXXXXXXXXXXXXXXXXXXCVTTNFSHSLREACQPKKIQSYNFITMRLYAMSFFRNIF"]}}, {"location": "[73187:73949](-)", "type": "CDS", "id": "<unknown id>", "qualifiers": {"locus_tag": ["ctg8_77"], "transl_table": ["11"], "translation": ["MSQSDVFHLDLARADLQGASLAIVPGDPQRVKKIAALMDNAVHLASHREFTTWRAEIDGKAVIVCSTGIGGPSTSIAVEELAQLGIHTFLRVGTTGAIQPGINVGDVLVTTGSVRLDGASQHFAPLEFPAVADFACTTALVEAAKDVGATTHIGITASSDTFYPGQERYDTFSGRVVSRFQNSMKEWQRMGVLNYEMESATLLTMCASQGLRAGMIAGVIVNRTQQEIPNAETMKKTESDAVRIVVEAARRLI"]}}, {"location": "[74237:75050](+)", "type": "CDS", "id": "<unknown id>", "qualifiers": {"locus_tag": ["ctg8_78"], "transl_table": ["11"], "translation": ["MTAEDNTTQKMHHDGFAPAVSPVASSTIITGSDTLHAGETSIPTQGENMPAYHAKPRNANGLLPVVLVVQEIFGVHEHIRDICRRLAIAPELYFRQGDPATYSDIPMLLKELVSKVPDTQVLADLDHVANWASRHGGDMRNMAITGFCWGGRITWLYAAHNPQLKAGVAWYGKLVGEKTMQQQKQPVDIAVDLNASVLGLYGGKDEEIPQESVQTMRQALRAANATSKIIVYPEAGHAFNADYRPSFHPESAKDGWQRMLAWFRQHGVHP"]}}, {"location": "[75234:77505](-)", "type": "CDS", "id": "<unknown id>", "qualifiers": {"locus_tag": ["ctg8_79"], "transl_table": ["11"], "translation": ["MTILNHTLGFPRVGLQRELKKAQESYWAGNTTQQALLAVGRELRARHWQQQKDAGVDLVPVGDFAWYDHVLTTSLLLGNVPARHQNKDGSIDLDTLFRLGRGRAPTGEPAAAAEMTKWFNTNYHYMVPEFTKGQKFKLSWTQILEEVDEALALGHRVKPVLLGPITYLWLGKVKGEQFDRLSLLNDILPVYQHVLAELAKRNVEWVQIDEPALVLELPQEWLAAFKPAYDALQGKTKLLLTTYFESIGSNIDTIRALPVQGLHVDLVHGKDDIVLLNSKLPASWLLSVGVINGRNVWRADLSRWFERLQPLIIQRQQLWIGSSCSLLHSPIDLSTETRLDDEVKSWFAFALQKCHELSLLSNALNNNDPQSLEAWSAPIRARCYSGRVNNAAVSKRLAEITVKDSLRDSHYPVRARVQRERFQLPAWPTTTIGSFPQTAEIRSLRLDFKQGRLDGSRYRTGIAEHIKQAIIEQERLGLDVLVHGEAERNDMVEYFGENLDGFAFTQNGWVQSYGSRCVKPPIIIGDVSRPQAITLEWAKYAQSLTDKPVKGMLTGPVTILCWSFPREDVSREIIAKQIALALRDEVADLQQAGIGIIQIDEPALREGLPLRQSDWAAYLEWAVDAFRLNAAVAQDDTQIHTHMCYCEFNDIMDSIAALDADVITIETSRSDMELLESFKQFDYPNGIGPGVYDIHSPNVPDIASMEALLLKAAKRIPVERLWVNPDCGLKTRGWTETRQALANMVKAAKNLRETKV"]}}, {"location": "[77640:78564](+)", "type": "CDS", "id": "<unknown id>", "qualifiers": {"locus_tag": ["ctg8_80"], "transl_table": ["11"], "translation": ["MIELKHLRTLQALRNTGSLAAAAAQLHQTQSALSHQFSDLEQRLGFRLFVRKSQPLRFTPQGDILLQLAEQVLPQIQHALQACHEPHQATLRIAIECHSCIQWLTPALNNFRQSWPQVAMDFKSGVTFDPQPALQQGELDVVLTSDILPRSALFYSPMFDFEVRLVLAPDHPLAQIAHISPDDLSNEVLMIYPVQRQRLDIWRHFLQPASITPVLKSVDNTLLLIQMVSAGMGIAALPHWVVESFEHQGLVVTKPLGDGLWSRLYAAVRDGEQRQPVMDAFIRSARQHACEHLPGVRDASQPGTPPL"]}}, {"location": "[78661:79147](+)", "type": "CDS", "id": "<unknown id>", "qualifiers": {"locus_tag": ["ctg8_81"], "transl_table": ["11"], "translation": ["MTNNDVLRSVRYMLNLNDTQMVAIVAQTESEVSEAEMQSFLKKEEEPGFRACPDVIMCYFLNGLIFNRRGKNEDAPAPSIERKMTNNIILKKLRVAFDLKTTDIVDILKLADFAVRQSEMGAIFRKPGHKNYRECGDQILRNFLKGLTLNIRPPVKSPVAK"]}}, {"location": "[79939:80140](-)", "type": "CDS", "id": "<unknown id>", "qualifiers": {"locus_tag": ["ctg8_82"], "transl_table": ["11"], "translation": ["MWNYGATQVDAGTPGIMNNMHVPAGLLVNLAIWQQKPHWLSFIIGTAVIFASLWVHRHWVVKKNSV"]}}, {"location": "[80188:80707](-)", "type": "CDS", "id": "<unknown id>", "qualifiers": {"locus_tag": ["ctg8_83"], "transl_table": ["11"], "translation": ["VLIRLLLAAVVFLPFLRWWGYRASTLFLYMAVGVLQLGIMYLISFQACLYLSVSELLLFTVMTPLYITLIYDLLSGRGIRFGHVLSALLAVAGAAIIRYGKVSDHFWFGLMLVQLATICFTVGMVGYKRLQEMRPMLQHTAFSWFYIGAVSVAIVAWLLWGNPKKLPTTTLQ"]}}, {"location": "[80927:81626](-)", "type": "CDS", "id": "<unknown id>", "qualifiers": {"locus_tag": ["ctg8_84"], "transl_table": ["11"], "translation": ["MAKVDVVCPQCNETHAVRCNGHSASGAQRYICKHCSKTFLLNFSYPGAKPDTHQTIVNMAMNDSRCRDTARVLGISLNTVLRTRKKISPKQVAENIDPETEVVICCEAGEKWPYVRCKSNPRWLFYAYDRIRKRALAHVFGPRNAPTLRRLLALLSKFNLAFYMTDAWPVYKVRLSATGHVVSKKYTQRTERHNLNLRTHIKRLTRRTICFSKSEEMHDKIIGWYLTLHHYQ"]}}, {"location": "[81930:83277](+)", "type": "CDS", "id": "<unknown id>", "qualifiers": {"locus_tag": ["ctg8_85"], "transl_table": ["11"], "translation": ["MISIFKPASHKPKIDPKKIDPLYRKLRWQVFAGIFIGYAAYYLVRKNFALAMPYLVEQGFSRGDLGFALSGISIAYGLSKFIMGSVSDRSNPRVFLPAGLILASAVMLIMGFVPWATSSIMVMFILLFLCGWFQGMGWPPCGRTMVHWWSKKERGGIVSLWNCAHNVGGGLPPLLFLLGMAWFNDWKAALYMPAFAAIAVAIGVFALMRDTPQSCGLPPVEEYKQDYPADYNAEHEQELTAKQIFMQYVLPNKLLWYIAFANVFVYLLRYGILDWSPTYLKEVKHFTIDKSSWAWFLYEYAGIPGTLLCGWMSDKVFRGNRGATGVFFMLLVTAATVVYWLNPPGNPSIDMTCMVVIGFLIYGPVMLIGLHALELAPKKAAGTAAGFTGFFGYLGGSVAASTIVGYTVDFFGWGGGFIIMIGGSLLAVLLLVLTMISENKQAKEASHA"]}}, {"location": "[83269:84319](+)", "type": "CDS", "id": "<unknown id>", "qualifiers": {"locus_tag": ["ctg8_86"], "transl_table": ["11"], "translation": ["MLKIRAFFLLMAFSLCAAAADGTKMVIAHRGASGYLPEHTLEAKAMAYAQGADFLEQDLVMTKDDQLVVLHDHFLDRVTDVASRYPDRARKDGRFYAIDFTLAEIKTLKFTEGFTMKNGQRVQTFPGRFPMGKSDFRVHTFSEEIEFIQGLNHSTGKNIGIYPEIKAPWFHRREGKDISANVLDTLKKYGYTSKNDKVYLQCFDNNEIKRIKTELEPARGMNLKLVQLIAHTDWQETQEQENGKWINYSYDWMFKPGAMKTLSEYVDGIGPDYHMLVSAGSDKKDIRLTDMVKEAHQNGLVVHAYTVRADQLPDWAENIDRLYDVLYNKAGTDGLFNDFPDKAVHFLQQ"]}}, {"location": "[84359:85160](-)", "type": "CDS", "id": "<unknown id>", "qualifiers": {"locus_tag": ["ctg8_87"], "transl_table": ["11"], "translation": ["MYPIVASDLDGTLLSPDHCLSAYARETLQQMTRKGVNFIFATGRHYIDVAQMRDSLAIDAFMITSNGARVHNTAGELVFSHNLDEDIACELYAMHYSNPDIFTNVYRDEEWFLNRHCPEEMDFFRESYFNYQIYESGSLPGDGISKVFFTCGNAEQLIPLEEALIARWGDRVNVSFSLPTCLEVMAGGVSKGHALDAVAQSLGYSLQDCIAFGDGLNDKEMLNMAGKGCIMNNADQRLKNLLPELEVIGSNADNAVPNYLCKLYNV"]}}, {"location": "[85232:86225](-)", "type": "CDS", "id": "<unknown id>", "qualifiers": {"locus_tag": ["ctg8_88"], "transl_table": ["11"], "translation": ["MEKHNSGWSTREKAFAAFASGPLLDFWRQREEDEFIGLGNVVIRYARFISPQHDKVIMLCPGRVESYVKYPELAWDLFHGGYDVVIIDHRGQGRSERWLQDHHRGHVESFSDYVDDLETLYHKAIANRPYRRCFALAHSMGGAVLTLLLARLSGAFDAAVLSSPMFGILLPVPPWLAERILDWVDKRPALREGYAIGTGKWQSRPFSINQLTHSRERYRRNLRFYADDPGLRVGGPTWRWLRESVLAGKRILRLAKEISTPLLLFQAGAENVVNNHAQDLFCQMMTAAGQPCEGGKPTVIPGARHEILFEKDSMSTEAIEAILAFFDRHS"]}}, {"location": "[86340:86964](+)", "type": "CDS", "id": "<unknown id>", "qualifiers": {"locus_tag": ["ctg8_89"], "transl_table": ["11"], "translation": ["MTIEWWLTYLLTTSILSLSPGSGAINTMSTGISHGYHGAVASISGLQVGLAAHIVLVGIGLGALFSQSILAFEILKWAGAAYLVWLGIQQWRTSGAIDLQAVAKAMPRRRLFKRAVLVNLTNPKSIVFLAALFPQFVIPHQPQTMQYLVLGTTTVAVDIVVMIGYATLATRIAGWIKGPRQMKLLNRIFGGMFMAVGALLASARRIA"]}}, {"location": "[87040:87316](-)", "type": "CDS", "id": "<unknown id>", "qualifiers": {"locus_tag": ["ctg8_90"], "transl_table": ["11"], "translation": ["VNSYAGRSFSRGLLTNLANPKAVVYFGSVFSLFVGEDVGAAQRWGLFLLIVMETLAWFSLVSWLRCAGVISVWQNGLMAWQACCLPDLVFT"]}}, {"location": "[87355:87640](-)", "type": "CDS", "id": "<unknown id>", "qualifiers": {"locus_tag": ["ctg8_91"], "transl_table": ["11"], "translation": ["MLMLFLTVALVHFVALMSPGPDFFFVSQTAASCSRKGAMLGVLGITMGVLVWPGVALLGLNLILQKMAWLHQIIIVAGGLYLLWMSWQLLRSAR"]}}, {"location": "[87661:89485](-)", "type": "CDS", "id": "<unknown id>", "qualifiers": {"locus_tag": ["ctg8_92"], "transl_table": ["11"], "translation": ["VSTAVVIDRETLVEKVLQETFGYQQFRPGQQTIIQASLEGRDCLVVMPTGGGKSLCYQIPALARDGLTLVVSPLISLMKDQVDQLLANGVSAACLNSTQTREEQQGVMACCRTGRIKLLYIAPERLMMDNFLDSLLHWNLVMLAVDEAHCISQWGHDFRPEYGALGQLRQRLPYVPVMALTATADETTRNDIVRLLQLHDPLIQISSFDRPNIRYTLVEKFKPTEQLLRYVQDQRGKCGIIYCNSRAKVEDTAARLQSRGLSVGAYHAGMDNVHRAQVQEAFQRDDLQIVVATVAFGMGINKPNVRFVVHFDIPRNIESYYQETGRAGRDGLPAEAMMLYDPADMAWLRRCLEEKPGPLQQIESHKLNAMGAFAEAQTCRRLVLLNYFGEGRQLACGNCDICLDPPRRYDGLVEAQKALSSIYRVGQRFGMGYIVEILRGANSQRIRDMQHDKLPVYGIGRDQSHEHWISVLRQLIHLGLVTQNISMHSALQLTEAARPVLRGETPLMLAVPRMVSARPRYNSQKSFGGNYDRKLFARLRKLRKAIADEENIPPYVVFNDATLIEMAEQMPLTASEMLSINGVGQRKLERFGKPFMLVIREHVDAED"]}}, {"location": "[89539:90418](-)", "type": "CDS", "id": "<unknown id>", "qualifiers": {"locus_tag": ["ctg8_93"], "transl_table": ["11"], "translation": ["MSMLKGLLVAALLLPTLVLAQEATVIQVHDQPAVRGSIIANLLENHDNPFVLYPYESNYILYTDTDNINKKVIQSYNWSDKAKHDEVKFQLSLAFPLWRGILGDNSILAASYTQDSWWQLSNRGGSSPFREIDYQPQIFLGWATDYSFAGWTLRDVEMGLNHQSNGRSEPTSRSWNRVYARFMVQNGNWLVEVKPWYRLPENENNDDNPDITKYMGYYRLIVGYQIGESIFSLQGSYNWNSGYGGGQLGWSYPVSEHVRFYTQLFSGYGESLIDYNHRQTRLGIGIMLNDLF"]}}, {"location": "[90745:91066](+)", "type": "CDS", "id": "<unknown id>", "qualifiers": {"locus_tag": ["ctg8_94"], "transl_table": ["11"], "translation": ["MVANAAQHILHGGVIVSVLDVAAGLVCVNRALLRQAEITEDGLRHRLSRMDTIDLRVDHLRPGRGERFITTSSLLRGGNKVAVARVELHNDANAHLASTTVTCLVG"]}}, {"location": "[91095:91998](+)", "type": "CDS", "id": "<unknown id>", "qualifiers": {"locus_tag": ["ctg8_95"], "transl_table": ["11"], "translation": ["MDAQQTRQGIFFALAAYVIWGIAPTYFKLIQQVNAGEIMTHRVIWSFFFMLILVCLTRNWPQVRLVIRQPKKVLLLAVSATVICTNWLIFIWAVNNHHMLEASLGYFINPLFNMVVGMVVLGERFRRLQWLAVALATCGVLVQLWKFGSVPIIALALAITFSIYGLLRKKIGVDAKTGMLIETSWLLPAAAIYLFGIADSSTSHLSQNPLSLNLLLFAAGIITTIPLMFFTAACARLRLSTVGFFQYLGPTLMFLLAVVFYGEQMTSDKAMTFSFTWAALALFIFDALYTLRRSRRQPSL"]}}, {"location": "[91992:92946](-)", "type": "CDS", "id": "<unknown id>", "qualifiers": {"locus_tag": ["ctg8_96"], "transl_table": ["11"], "translation": ["MLSAFKLDHSRLARLELDEPADELVSSVWVDLIEPEENERERVQRELGQSLATRPELEDIEASARFFEDEDGLHIHSFFFYEDADDHAGNSTVAFTIREGRLYTLRERELPAFRLYRMRARNQTLIDGNAWELLLDLFETKIEQMADEIENIYSDLEKLSRVIMEGQQGDEFDAALSTLAELEDIGWKVRLCLMDTQRALNFLVRKARLPANQLEQAREILRDIESLLPHNESLFQKVNFLMQAAMGFINIEQNRIIKIFSVVSVVFLPPTLVASSYGMNFEFMPELKWSFGYPGAIGLMILAGLAPYAYFKRKNWL"]}}, {"location": "[93220:93694](+)", "type": "CDS", "id": "<unknown id>", "qualifiers": {"locus_tag": ["ctg8_97"], "transl_table": ["11"], "translation": ["MKHISQSDLNSMSQQAGSVPRLRSHRTLHEELSDPVQRLAIAMEPDTYIRPHRHPQTWELLTPLKGRFVVLQFNDAGEVTDRTVLGEEVVLQEMPAFTWHAVLSLDKGGVIFEVKHGPYQALTEEDCMHWAPPEDGAGTAEVIAWYARAQPGDRYLK"]}}, {"location": "[93981:96144](-)", "type": "CDS", "id": "<unknown id>", "qualifiers": {"locus_tag": ["ctg8_98"], "transl_table": ["11"], "translation": ["MDVSDLLDSLNDKQRDAVAAPRSNLLVLAGAGSGKTRVLVHRIAWLLAVENCSPSSIMAVTFTNKAAAEMRHRIGQLVGTSQGGMWIGTFHGLAHRLLRAHHLDAGLPQDFQILDTEDQLRLLKRLIKAMNLDEKQWPARQAMWYIGGKKDEGLRPKHIESYGNPVEQIWLRIYQAYQEACDRAGLVDFAELLLRAHELWLNKPHILNHYRERFSNILVDEFQDTNNIQYAWIRLLAGETGNVIIVGDDDQSIYGWRGAQVENIQRFLNDFNGAQTIRLEQNYRSTNNILKAANALISNNNGRLGKELWTDGSDGEPIALYCAFNELDEARFVVNRIKVWMENGGALNDCAILYRSNAQSRVLEEALLQTSMPYRIYGGMRFFERQEIKDALAYLRLIANRNDDAAFERVVNTPVRGIGDRTLDVVRQTARERKLTLWQTARALLQEKVLAGRAAAALQRFTELVDSLAYETSELPLHVQTDRVIKDSGLWLMYEQEKGEKGQARIENLEELVNATRQYSYQDEDEDLMPLQAFLSHAALEAGEGQADKWQDAVQLMTLHSAKGLEFMQVFIVGMEEGMFPSQMSLEEGDRLEEERRLAYVGVTRAMQKLTLTYAETRRLYGKEVYHRPSRFVGELPEECVEEVRLRASISRPVSHQRMGTPIAKNDSGFSLGQRVRHSSFGEGTIVNLEGSGEHSRLQVAFQRQGIKWLVAAYAKLEAV"]}}, {"location": "[96201:96918](-)", "type": "CDS", "id": "<unknown id>", "qualifiers": {"locus_tag": ["ctg8_99"], "transl_table": ["11"], "translation": ["MHFYRPLRPIAAMTFDLDDTLYDNRTVICRTTKESHTFLQSYHPALRDFSLQHYQQLRDGLCKQEPEIYHDVTEWRRRTVELAMLNAGLSSQQSYEGSYKVMAHFSYWRSQVEVPDDTHSTLNALAGRVPLVAITNGNAQPHRFGLDKYFQFILRAGPDGRAKPFHDMYHLAASRLKLSPQQILHIGDDLTTDVAGSVRSGMQACWINLHKGNLMHIADSRLLPTLEISRLASLTALV"]}}, {"location": "[96917:97826](-)", "type": "CDS", "id": "<unknown id>", "qualifiers": {"locus_tag": ["ctg8_100"], "transl_table": ["11"], "translation": ["MSICSPLTSAVQGFLRYLRVERQLSPLTQSNYQRQLTACVLLLDEMKLSAWDKLDAAQVRSLAARSRRAGLKSASLALRLSALRSFLDWQISQGALKANPARSVATPRAPRHLPKNIDVDEVNRLLEIDINDPLAVRDRAMLEIMYGAGLRLSELVGIDTGHLDLASGEVWVVGKGSKERRLPIGRTAVQWVEHWLEMRALFAPKDNAVFLSKQGKRISQRNVQKRFAEWGVKQGVSSHIHPHKLRHSFATHLLESSGDLRAVQELLGHASLSTTQIYTHLDFQHLASVYDAAHPRAKRGKS"]}}, {"location": "[97822:98527](-)", "type": "CDS", "id": "<unknown id>", "qualifiers": {"locus_tag": ["ctg8_101"], "transl_table": ["11"], "translation": ["MKNVGEQQARGMLLDDSVVSDYLLQNPDFFIRNARQVEQMQVPHPVRGTVSLVEWQLGRQRHHIAQLEEEITLLMEQASANQQLFERLLSLQARLAEASSLHDMLNRLHRWARELGLAGANLRLFSDKWRIGAPSDFTQLALPGQAFEPVRIQRLGKKRHYLGNLNGPELLLLLPQARAIGSVALSLMGEQGDLGVLIFSSRDNQHYQPGMGTVLLQHLSLMLPELLLRWVERA"]}}, {"location": "[98523:99348](-)", "type": "CDS", "id": "<unknown id>", "qualifiers": {"locus_tag": ["ctg8_102"], "transl_table": ["11"], "translation": ["MQFSKMHGLGNDFMVVDAVTQNVYFSPELIRRLADRHLGIGFDQLLIVEPPYDPDLDFHYRIFNADGSEVAQCGNGARCFARFVRLKGLTNKSDIHVSTHTGRMVLSVTEDELVCVNMGEPNFEPQQVPFRANKAENLYLMRAAEQTVMCGVVSMGNPHCVLQVDSVQAAQVETLGPVLESHERFPERVNVGFMEVVSREYIRLRVYERGAGETQACGSGACAAVAVGIQQAQLAEKVRVDLPGGRLDIAWKGAGQPLYMTGPATHVYDGFIHL"]}}, {"location": "[99751:102307](-)", "type": "CDS", "id": "<unknown id>", "qualifiers": {"locus_tag": ["ctg8_103"], "transl_table": ["11"], "translation": ["LYLYIETLKQRLDAINQLRVDRALAAMVPAFQQVYSLLPTLLHFHHSLMPGYLEGNVPHGISFFTPDENQTFWLNDLLKQTDYRPARASKGEMPITGVYSMGSTSSVGQNLTSDLDIWVCHQSWLDNEERLYLHRKCTLLEKWCASMGVEVSFFLIDENRFRHNESGSLGGEDCGSTQHILLLDEFYRTAVRLAGKRILWNMVPGEEEEHYDNYVMSLYQKGVLTPNEWLDLGGLDTLSAEEYFGASLWQLYKSIDSPYKAVLKTLLLEAYSWEYPQTRLLAMDIKQRLHDGEIVSYGLDPYCMMLERVTHYLTSIEDTARLDLVRRCFYLKVREKLSEYCEESGWRREILTQLVKEWGWSAERVAILDGRAGWKIERVREAHNELLDAMMQSYRNLIRFARRNNLSVSASPQDIGVLTRKLYAVFEALPGKVTLVNPQISPDLSEPNLTFIHVPQGRANRAGWYLYNQSPDMQSIISHQPLEYNRYLNKLVAWAWFNGLLTSKTRLHIKGNEICDLARLQELVADVSQHFPLRLPAPTAKALYSPCEIRHLAIIVNLEHDPTAAFRNQVVHFDFRKLDVFSFGQQQECLIGSIDLLYRNSWNEVRTLHFSGEQAMIEGLRTILGKMHQDAAPPDAVEVFCYSQHLRGLIRTHVQQLVSECIELRLSSTRQEPGRFKAVRVAGQTWGLFFERLSVSVQKLENAVEFYGAISNNKLHGLSIKVETDHAKLPAVVNGYASEGIIQFFFEDTQDDHGFNIYILDETNRVEIYHHCEGSKEELVRDVSRFYSSSHDRFTYGSSFTNFNLPQFYQIVQADGRSQVIAFRSQTLAQLCATLPENNPDTDLNQHYQMH"]}}, {"location": "[102592:103534](+)", "type": "CDS", "id": "<unknown id>", "qualifiers": {"locus_tag": ["ctg8_104"], "transl_table": ["11"], "translation": ["MPDKILRIATRQSPLALWQAHYVQQRLMAFHQGLRVELVPMITKGDVILDTPLAKVGGKGLFVKELEQALLSDRADIAVHSMKDVPVAFPEGLGLVTICEREEPLDAFVSNHYRSADALPQGAIVGTSSLRRQCQLSARRPDLIIRSLRGNVGTRLAKLDAGDYDAIILAVAGLKRLGLSDRIAHAMPAEESLPAVGQGAVGIECRLDDAQTIALLAALNDDDTAVRVKAERAMNTRLEGGCQVPIGSFAVLQDDRLWLRGLIGSPDGKAMIRGERRGPREDAEKMGISLAEELLNNGGREILADVYQGNPPE"]}}, {"location": "[103530:104271](+)", "type": "CDS", "id": "<unknown id>", "qualifiers": {"locus_tag": ["ctg8_105"], "transl_table": ["11"], "translation": ["MTILVTRPEPAAEKLVNRLREAGKDAWSMPLIEFTPGGELDRLPNQLSELQPNDLVFIVSQHVIHYAKAVLAQAGMRWPAGLNYYAIGRTTGLAFHAASGRNVTWPEKSETSEVLIQLPSLQQVAGKQALILRGNGGRQLLAETLQQRGANVKFVECYKRCEKYYQGETEGRRWRSLGITTLVVTSGEMLEQLYSLFPDNDREEWLLHCQVIVVSERLATRARELGWNAVRVAEGADNNALLRALQ"]}}, {"location": "[104295:105420](+)", "type": "CDS", "id": "<unknown id>", "qualifiers": {"locus_tag": ["ctg8_106"], "transl_table": ["11"], "translation": ["MTEQKDSSVLVDENTRTEESSAPTPDRQLRNKATALAVLAIAIALASGVGLYIHGKQQTAALTAANQTLANQLAELQQQSVSNKQTFQQQFAAQTSALDTAHQQQAAMSQQLDQLKEKVATISGNDAHTWLLAQADYLVKLAGRKLWIDQDVTTATALLKSADNSLAEMNDPSLIEVRRALTHDISSLSAISQVDYDGVILKLNQLSNGVDNLRLADNDSSGSPMDADSSELSSSIREWRQNLVKSWHNFMDDFITIRRRDTTTEPLLAPNQEIYLRENIRSRLLVAAQAIPRHQDEIYKQSIDTVSAWVRAWFDSHDPATRAYLNQLEELSQQSIAMDLPDALQSQPMLDKLMQTRVRNLLAQPGAGQQQQGE"]}}, {"location": "[105422:106613](+)", "type": "CDS", "id": "<unknown id>", "qualifiers": {"locus_tag": ["ctg8_107"], "transl_table": ["11"], "translation": ["MLKVMILFLLLMAGIVLGPILAGHQGYVLIQTSQWNIETSVTGLAIILILTLIVILLVEWLLRRLLRTGVRTRGWFLGRKRNRARKQTHAALMKLAEGDHRQVEKLLSKNADHAEQPVVNYLLASEAAQQRGDESRANQHLARAAELAGNDQLPVEITRVRIQLARNEDHAARHGIDRLLEVAPRHPEVLRLAEQAYVRTGAWNSLLDILPAMNKVQVFDEAHCQTLQQEAWLGLMNQAMAEQGSEGLKRWWQSQSRKTRHDTALQVAMADHLIVCDDHETAQEIVLTGLKRHYDERLVLLIPRLKTGNPEQLEKTLNHQIKQHGAMPLLYSTLGQLLMTHGEWQQASDAFRAALRQRPDAFDYAWLADSLDRQHKPEEAAEMRRDGLLLTLKNNA"]}}, {"location": "[108738:109479](-)", "type": "CDS", "id": "<unknown id>", "qualifiers": {"locus_tag": ["ctg8_108"], "transl_table": ["11"], "translation": ["MDAISAVSQYQIRGFMLLGFSDMADMLDYLCSQGDMKTGILVAINAEKVLTAEHQPEIHQLIDRAEYKYPDGISIVRSIRKKYPQAHVSRIAGVDLWEGLMARAGKEGTPVFLIGGKPEILAQTVDKLRQQWNVNIVGSQDGYFAPDERNALFARVAASGAKIVTVAMGSPRQEVFMQDCQITYPQALYMGVGGTYDVFTGHVKRAPLIWQKMGLEWLYRLILQPSRLRRQLRLLKYLHYHWRGKL"]}}, {"location": "[109509:110859](-)", "type": "CDS", "id": "<unknown id>", "qualifiers": {"locus_tag": ["ctg8_109"], "transl_table": ["11"], "translation": ["MILSQFVGLLVVWLLSLAGILTLTWCEFQRVRFNFNVFFSLLFLLTFYSGFPLTALLVFGFNVQVVPAEFLLRAMLSTSGFYAIYYVSYKTRLRPERHGSSRPVFSVNRVEAHLTWGILALIALGTLLIFFRHNGFLLFKLHSYSQIFSADVSGVALKRFFYFFIPAMLVIYFLNQNLRRWLFFLVATVGFGLLTYAVVGGTRANIIIAFALFLFIGIIRGWITLWMLAMAGVAGVVGMFWLALRRYNLDVSGAEAFYTFLYLTRDTFSPWENLGLLLQNYDKIDFQGLAPLVRDFYVFIPGWLWPDRPSVVLNSANYFTWEVLNNHSGLAISPTLIGSLVVMGGVWFIPLGAVAVGMIIKGFDWLYQLGRRESSRYKAAVLQSFCFGAVFNMIVLTREGLDAFASRVVFFCLIFVVAVVVAKLLFWLLDSAGLIRRRKVSLPIQNRSF"]}}, {"location": "[110855:111923](-)", "type": "CDS", "id": "<unknown id>", "qualifiers": {"locus_tag": ["ctg8_110"], "transl_table": ["11"], "translation": ["MTTMIHVLGSAIPHHNQTVLAFFNDILSETVPCSERRQFWVVGEAASQWNKLDIRWFADKQSVARAVMALARVDRQMRFFFHGQFNPVLWLAMLTGKLRRSQVFWHIWGADLYEQAAGLKFRLFYLMRRQAYRHVGHVFATCGDIHYFQQRNPAVPASLLYFPTRMAHIAVPAAQKRDRLAILVGNSGDVSNRHIQALQDIHQQFGADVDVIVPLGYPENNEAYISRVREVGQALFCEDRLHLLTEKLDFPAYLQLIARCDLGYFIFERQQGIGTLCLLIQANIPFVINRKNPFWQDLTAQQVPVLFAGDPLNVTVIEEAKRQMALLDKSAIAFFDPAFVAGWKQVLAMAEGEKP"]}}, {"location": "[111919:113170](-)", "type": "CDS", "id": "<unknown id>", "qualifiers": {"locus_tag": ["ctg8_111"], "transl_table": ["11"], "translation": ["MSLAKASVWTATSTLVKIAAGLLVVKMLALAFGPDGVGRAGNFRQLITVLGVLAGAGIFNGVTKYIAEYQQQPQRLRAATGTASTIVLVFSCVLAVIFLLFAEPISIALFALGDYQDVVRIVAFLQMGIAWANLLLAIVKGFRDAQGNALVLISGSLAGVAAWFACYWLGGYGGALVGMALVPALVVMPAGVMLVRREHLPLRFLMPAWDAEVARNLSKFTLMALITSVTLPVAWIMMRNLLAEHNGWEQVGFWQGVTSISDAYLQFITASFSVYLLPTLSRLTTRQSISQEIFRALRFVLPAVATVSLAVWLLRDLAIWLLFSSKFTGMRDLFIWQLTGDVFKVGSYVFGYLVIAKASLRFYILTEVSQFLLLTLFARWLIPLHGTTGAAQAYMATYIAYFALCCGVFFLYRRQV"]}}, {"location": "[113171:114302](-)", "type": "CDS", "id": "<unknown id>", "qualifiers": {"locus_tag": ["ctg8_112"], "transl_table": ["11"], "translation": ["MIPFNAPPIIGTELEYMQSAMSSGKLCGDGGFTRRCQQWMENKFGSNKVLLTPSCTASLEMAAILINIQPGDEVIMPSYTFVSTANAFVLRGATIVFVDIRPDTLNIDERLIEAAITDKTRAIVPVHYAGVACEMDAIMALADKYSLWVVEDAAQGVMSTYQGKALGTIGHIGCFSFHETKNYTAGGEGGATLINAPALVERAEIIREKGTNRSQFFRGQVDKYTWRDIGSSYLMADLQAAYLWAQLEAAKPVNEQRLRLWQNYFNALEPIAATGRITLPSLPPACQHNAHMFYIKLRDNEDRTALINWLKEAEILAVFHYIPLHASPAGQRFGRFHGTDRHTGSESERLLRLPLFYNLYDNNQKTVINSLLSYFS"]}}, {"location": "[114306:115017](-)", "type": "CDS", "id": "<unknown id>", "qualifiers": {"locus_tag": ["ctg8_113"], "transl_table": ["11"], "translation": ["VSQTFPALKGKLTLLDWENAFFGIHSALLSLDTHQPAIEMAQLQTYPLVQVKVLSQQTAELDALSRLGFRLIEGEAELVLATGAGGRPEGIRIARKEHIAALRSAASEAFAWSRFRAPWYQPGDSGRFYAQWVDNAVLGTFDDQCLLAVDGQGDLQGFVSLRELPDGSARVGLLATLPHAQGLGVGQRMIEAATDWCRIRRLSRLHVATQLANLPALRLYLRCGGVIERTAYWFYR"]}}, {"location": "[115013:116276](-)", "type": "CDS", "id": "<unknown id>", "qualifiers": {"locus_tag": ["ctg8_114"], "transl_table": ["11"], "translation": ["MNFRTISVIGLGYIGLPTAAAFASRQKTVIGIDINALAVDTINRGDIHIIEPDLDRVVKAAVEQGWLCAATRPVSADAFLIAVPTPFQEGHQPDLAFVKAAAESIAPVLKKGDLVILESTSPVGTTEQMADWLAAARPDLSFPQQVGEQADVHIAYCPERVLPGRIMIELFKNDRVIGGMSDTSAKLACALYNIFLEGECVVTNARTAEMCKLTENSFRDVNIAFANELSLICAEQQINVWELIALANRHPRVNILQPGPGVGGHCIAVDPWFIVAQNPAEARLIRTAREVNNAKPHWVLEQVKNTVAACLVASDKRASELTIACFGLAFKPNIGDVRESPAMEVAAMIADWHPGSTLVVEPNIHQLPQALMDKATLVPLDDALQQADVLVMLVDHAQFKATARDRITSPWLVDTKGVWQ"]}}, {"location": "[116272:117403](-)", "type": "CDS", "id": "<unknown id>", "qualifiers": {"locus_tag": ["ctg8_115"], "transl_table": ["11"], "translation": ["VKVLTVFGTRPEAIKMAPLVHALAQDDKIEARLCVTAQHREMLDQVLQLFAIVPDYDLNIMRPGQGLTEIASRILEGLKAVFNEFTPDVVLVHGDTTTTFAAGLAAFYHRIPVGHVEAGLRTGNLYSPWPEEANRTLTGHLASYHFTPTETARQNLLRENLPAARMFVTGNTVIDALFWVRDRVLSDNALRNSLAARYPFLDASKKMILVTGHRRESFGGGFERICSALAEIAHRHPDAQIVYPVHLNPNVSEPVNRILRDIDNIVLIEPQEYLSFVYLMLRSWMILTDSGGIQEEAPSLGKPVLVMRDTTERPEAVEAGTVRLVGTDVKKIVSEVTRLLMDEEAYQSMNRAHNPYGDGLACQRIVQALKDNRVSL"]}}, {"location": "[117452:118481](-)", "type": "CDS", "id": "<unknown id>", "qualifiers": {"locus_tag": ["ctg8_116"], "transl_table": ["11"], "translation": ["MMHPDVADNELDIRGLCCALWHGKRWIIGVALIFALLAYIWSLLVTPQWSTTAITDRPTVNMMSGFYSQQQFLNNLDSRNNNNTFIAPSVSDGVYREFVMQLSSYDTRRDFWLQSDYYKKHQTGNASKDAMLLDELIADIQFQPADSAKNLNDTVRLVAETAPDANNLLRQYVVFANQRAAAHLNEELAGAWSARTVQLKAQVKRQEAVAKAIYGRQVNSVQQALKILQQQGLEQAKSNMPSEQLPDSELFLLGRAVLQARLENLQASGPDYDIDYDQNKAMLNTLNVGPTLVNTFKTWRYLRTPEEPAKRDSPRCVFLMVMWGAVGALTGAGTALVRRRRA"]}}, {"location": "[118535:119615](-)", "type": "CDS", "id": "<unknown id>", "qualifiers": {"locus_tag": ["ctg8_117"], "transl_table": ["11"], "translation": ["VNLLNMSTELALIFLFSLVFLFFARKVAKRIGLVDKPNYRKRHQGVIPLVGGISVFAGICFGFIITNYYIPHFLLYLSCAGVLVLVGALDDRFDISVKIRAFVQAAIAVVMMSVGKLYLLSLGYIFGPWELVVGPFGYVLTLFAVWAAINAFNMVDGIDGLLGGLSCVTFLAMGIILLLGGQQSLAMWCFAMIAAIVPYILLNLGAFGGRYKVFMGDAGSTLIGFTIIWILLEATQGQYHPITPVTALWLIAIPLMDMVAIMYRRLSKGMSPFSADRQHIHHLIMRAGFTSKQACFLITLAAALLAGIGVLCESLSFVPEWLMLAFYLVAFMLYGYCIKRAWRVARLIKRVKRRLRRVN"]}}, {"location": "[119929:121189](-)", "type": "CDS", "id": "<unknown id>", "qualifiers": {"locus_tag": ["ctg8_118"], "transl_table": ["11"], "translation": ["MNLTELKNTPVSDLITLGENMGLENLARMRKQDIIFAILKQHAKSGEDIFGDGVLEILQDGFGFLRSADSSYLAGPDDIYVSPSQIRRFNLRTGDTISGKIRPPKEGERYFALLKVNEVNYDKPENARSKILFENLTPLHANSRLRMERGNGSTEDLTARVLDLASPIGRGQRGLIVAPPKAGKTMLLQNIAQSIAYNHPDCVLMVLLIDERPEEVTEMQRLVKGEVIASTFDEPASRHVQVAEMVIEKAKRLVEHKKDVIILLDSITRLARAYNTVVPASGKVLTGGVDANALHRPKRFFGAARNVEEGGSLTIIATALVDTGSKMDEVIYEEFKGTGNMELHLARKIAEKRVFPAIDYNRSGTRKEELLTSSEELQKMWILRKIIHPMGEIDAMEFLINKLAMTKTNDEFFDMMKRS"]}}, {"location": "[121647:121980](-)", "type": "CDS", "id": "<unknown id>", "qualifiers": {"locus_tag": ["ctg8_119"], "transl_table": ["11"], "translation": ["MSSDRIVHLADDSFETDVLKAEGLTLVDFWAEWCGPCKMIAPILNEVAEEYDGRLTIAKLNIDENPGTAPKYGIRGIPTLLLFKNGKVVATKVGALSKGQLKEFLNANLE"]}}, {"location": "[122097:123387](+)", "type": "CDS", "id": "<unknown id>", "qualifiers": {"locus_tag": ["ctg8_120"], "transl_table": ["11"], "translation": ["MSKTHLTEQKFSDFALHPKVIEALENKGFHYCTPIQALALPLTLSGRDIAGQAQTGTGKTMAFLTSTFHHLLSRPAVADREVNQPRALILAPTRELAVQIHADAEPLAQVTGLKCGLAYGGNGYDKQLKVLESGVDILIGTTGRLIDYTKQNHVNLGAIQVVVLDEADRMFDLGFIKDIRWLFRLMPSAEQRLNMLFSATLSFRVRELAFENMNNAEYVEVEPEQKTGHRIKEELFYPSNEEKMRLLQTLLEEEWPERAIIFANTRHRCEDIWGHLAADGHRVGLLTGDVAQKKRLRILDDFTKGDVDILVATDVAARGLHIPAVTHVFNYDLPDDREDYVHRIGRTGRAGANGHSISLACEEYALNLPAIEEYIGHSISVSRYNSDALMNDLPPPKRLTRNRSGNGPRRGGTNNRRSAPRNANRQRSG"]}}, {"location": "[123393:124878](+)", "type": "CDS", "id": "<unknown id>", "qualifiers": {"locus_tag": ["ctg8_121"], "transl_table": ["11"], "translation": ["MQSASSLYAAIDLGSNSFHMSVVREVADNVQTLVRIKRKVRLAAGLNSENQLSDEAMERGWQCLRLFSEQLQDIPPERIRVVATATLRLAANAAIFLQKAQQILNCPVNVISGEEEARLIYQGVAHTTGGSDKRLVVDIGGGSTELVTGSGSQTTSLFSLSMGCVTWLERYFGNRYLTKDNFSQAEQAARDIIRPTVDPLREQGWQVCVGASGTVQALQEIMIAQGMDERITLNKLQQLKQRAIQCGKLEELEIEGLTLERALVFPSGLSILIAIFVELNITSMTLAGGALREGMVYGMLNLPTEHDIRNRTLHNVQRRFNIDAEQAERVRLLAESLFRQVSQRWQLDERCRELLNSACLLHEIGLSVDFRQAPQHAAYLVRHLDLPGFTPAQKKLLATLLQNQGNSIDLALFSQQNTVPPRTAEKLCCLLRLAIILASRRRDDTLPAVQLHADNDALHVTLPAGWLPAHPLRAELLEQERHWQSYVRWTLNVH"]}}, {"location": "[124903:125950](-)", "type": "CDS", "id": "<unknown id>", "qualifiers": {"locus_tag": ["ctg8_122"], "transl_table": ["11"], "translation": ["MLSTTQSVSGAVNGDASSGSTDKVASTTAISAVPASKSSGLVGMTGFAKAANTTGGAGGKVVTVSTVAELQKSLAGDEPTTIKLSKDLSSANKVVLKFGANKTLEGTSGGTGLHNIYLASDKTAGNDIFQNLNFTHDDRYRANGDIPLFISNGSGYWIDHNTFSGTKDKDATGLDKLLYVGGKADNVTLSNSVFKNNEYGVILGQPDDSASAKATYGGYPRMTIANNVFDNLDVRAPGLMRQGKFDVYNNTINNFHLGYTIASNATVLSQANYFRGGYDVHHKNSIAGVLDDKGDAAGFKDIGSNVTFKQSSSTTDWVPTEYSRKIKTPEAANAYNLANAGAGKGGFA"]}}, {"location": "[125960:126419](+)", "type": "CDS", "id": "<unknown id>", "qualifiers": {"locus_tag": ["ctg8_123"], "transl_table": ["11"], "translation": ["LLVLLLSVEVSVFVVDEEVVEVARETTLILEVPLSEASTLSGVVINDVVVPAEVYSTGERLLTGADTSDVAFTPPAVNASFPVPELLTGIKENLEKSTGLFVLDIFCPLLFCWDKPDDCCTTPLAEALFCNRRERNCSKISRTKAAIFVNVG"]}}, {"location": "[126531:126624](-)", "type": "CDS", "id": "<unknown id>", "qualifiers": {"locus_tag": ["ctg8_124"], "transl_table": ["11"], "translation": ["MMIQNRVVDLSATTLSPAAPSSAQDPLKKT"]}}, {"location": "[126873:128904](-)", "type": "CDS", "id": "<unknown id>", "qualifiers": {"locus_tag": ["ctg8_125"], "transl_table": ["11"], "translation": ["MRLNPGQQHAVEFVTGPCLVLAGAGSGKTRVITNKIAYLIRECGYQARHIAAVTFTNKASREMKERVAQTLGRKEARGLMISTFHTLGLEIVKKEYAALGMKSNFSLFDDQDQLALLKELTEPWLENDKNLLQQLISTIGNWKNDLMDPSRAAASVSSERDKIFAHCYGLYDRHLKSCNVLDFDDLILLPTLLFQRNEEARERWQQCIRYLLVDEYQDTNTSQYELVKLLVGTRARFTVVGDDDQSIYSWRGARPQNLVLLKEDFPALQVIKLEQNYRSSERILKAANILIANNPHVFEKRLFSTLGYGAELKVVTANHEEHEAGRVTGELIAHHFINKTQYKDYAILYRGNHQSRVFEKMLMQNRIPYRISGGSSFFSRPEIKDLLAYLRVLTNENDDSAFMRIVNTPKREIGPATLQKLGEWARQRNNSLFSASFDFGLQQTLTGRGLESLQRFTGWLREIAALAEREPVNAVRDLICGIDYESWLFETSTSPKAAEMRMKNVNTLFQWMTEMLEGSDIDEPMTLTQVVTRFTLRDMMERGESDEDADQVQLMTLHASKGLEFPYVYLVGMEEGLLPHQSSIDENNVEEERRLAYVGITRAQKELTFTLCRERRQYGELVRPEPSRFLLELPQDDLQWETERKVVSPEQRMQTGQSRVAGLRAMLNKAKNNAVS"]}}, {"location": "[128893:129754](-)", "type": "CDS", "id": "<unknown id>", "qualifiers": {"locus_tag": ["ctg8_126"], "transl_table": ["11"], "translation": ["MVKKPXXXXXXXXXXXXXXXXXXXXXXXXXXXXXXXXXXXXXXXXXXXXXXXXXXXXXXXXXXXXXXXXXXXXXXXXXXXXXXXXXXXXXXXXXXXXXXXXXXXXXXXXXXXXXXXXXXXXXXXXXXXXXXXXXXXXXXXXXXXXXXXXXXXXXXXXXXXXXXXXXXXXXXXXXXXXXXXXXXXXXXXXXXXXXXXXXXXXXXXXXXXXXXXXXXXXXXXXXXXXXXXXXXXXXXXXXXXXXXXXXXXXXXXXXXXTLSRMDAAGYTSTLLFLSPCHFTERILYAS"]}}, {"location": "[129805:130396](-)", "type": "CDS", "id": "<unknown id>", "qualifiers": {"locus_tag": ["ctg8_127"], "transl_table": ["11"], "translation": ["MKITSTIIQTPFLYENHNSHTDIVTEPILGKLIGEGSTAEVFEDVNDSSALYKKYDLAGNHYHEVLEMARKESDLFNAFYGDDASVVIRHGGDVYLRMLHVPGTPLSEIDTADIPDNLESLYLRLICELNELGIIHYDLNTGNMLYDKESERLFPIDFRDIYNEYYSATKNDKEIIDRRLQMRTNDFYSLLNRKYL"]}}, {"location": "[130466:130724](-)", "type": "CDS", "id": "<unknown id>", "qualifiers": {"locus_tag": ["ctg8_128"], "transl_table": ["11"], "translation": ["MKSITYNSHSRLVEIEKTLKLEKPRQINPFFSSFLGGKILKVTNNNGSSFVMPMPRGDSPIIEGLAARKAEANSFNKAFSHLVIK"]}}, {"location": "[131232:131913](+)", "type": "CDS", "id": "<unknown id>", "qualifiers": {"locus_tag": ["ctg8_129"], "transl_table": ["11"], "translation": ["MNTAFKYKDSCLYMAKSKTPLDVRWSRPLPSVPSSITISKDAAGRYFVSCLCEFEPVSLPISAKTVGIDVGLKDLFVTDTGFKTGNPRHTAKYAKRLALLQRRLSKKQKGSRNRAKARLKVARLHAKIADCRMDNLHKLSRKLINENQVVCIESLKVKNMIRNLKLSKAITDASWGEFVRQLEYKGEWAGRSVVAIDQFFPSSKRCSCCGYTISKMALNVRSWICP"]}}, {"location": "[132681:132999](+)", "type": "CDS", "id": "<unknown id>", "qualifiers": {"locus_tag": ["ctg8_130"], "transl_table": ["11"], "translation": ["MTERLKRIQGMAERYNKLGVVKDETVAAIDAAVAARNIPAIRVMTGSQIKEVRTRYNMSQAALAITTGMSVESVSKWERNESKPNKAALRIINIIDAKGPQVFMA"]}}, {"location": "[132967:134035](+)", "type": "CDS", "id": "<unknown id>", "qualifiers": {"locus_tag": ["ctg8_131"], "transl_table": ["11"], "translation": ["MLKGHRCSWHSDVYFIKESRSAAFLXXXXXXXXXXXXXXXXXXXXXXXXXXXXXXXXXXXXXXXXXXXXXXXXXXXXXXXXXXXXXXXXXXXXXXXXXXXXXXXXXXXXXXXXXXXXXXXXXXXXXXXXXXXXXXXXXXXXXXXXXXXXXXXXXXXXXXXXXXXXXXXXXXXXXXXXXXXXXXXXXXXXXXXXXXXXXXXXXXXXXXXXXXXXXXXXXXXXXXXXXXXXXXXXXXXXXXXXXXXXXXXXXXXXXXXXXXXXXXXXXXXXXXXXXXXXXXXXXXXXXXXXXXXXXXXXXXXXXXXXXXXXXXXXXXXXXXXXXXXXXXXXAKLPARVRNVLMLIKGARLPLFLMER"]}}, {"location": "[134112:134409](+)", "type": "CDS", "id": "<unknown id>", "qualifiers": {"locus_tag": ["ctg8_132"], "transl_table": ["11"], "translation": ["MIEIKRTPEVEKWLKSLKDRTAKAKILMRLERMEDGNFGDVEPIGDGLSELRVHQGKGYRVYFGNKNNKIILLLCGGDKSTQQADIRKAKQLAKQWGF"]}}, {"location": "[134410:134695](+)", "type": "CDS", "id": "<unknown id>", "qualifiers": {"locus_tag": ["ctg8_133"], "transl_table": ["11"], "translation": ["MKEELKKFDVVEFLEDEEDIQEYLNAAIEEDDTKYLFKALGNIARARNMSQLSKEVGMSREGIYKALSGEGNPSFQTVSKITKALGLKLHFTGA"]}}, {"location": "[134825:137276](+)", "type": "CDS", "id": "<unknown id>", "qualifiers": {"locus_tag": ["ctg8_134"], "transl_table": ["11"], "translation": ["LQICRDAVASGRRQKAAKASLYMYXXXXXXXXXXXXXXXXXXXXXXXXXXXXXXXXXXXXXXXXXXXXXXXXXXXXXXXXXXXXXXXXXXXXXXXXXXXXXXXXXXXXXXXXXXXXXXXXXXXXXXXXXXXXXXXXXXXXXXXXXXXXXXXXXXXXXXXXXXXXXXXXXXXXXXXXXXXXXXXXXXXXXXXXXXXXXXXXXXXXXXXXXXXXXXXXXXXXXXXXXXXXXXXXXXXXXXXXXXXXXXXXXXXXXXXXXXXXXXXXXXXXXXXXXXXXXXXXXXXXXXXXXXXXXXXXXXXXXXXXXXXXXXXXXXXXXXXXXXXXXXXXXXXXXXXXXXXXXXXXXXXXXXXXXXXXXXXXXXXXXXXXXXXXXXXXXXXXXXXXXXXXXXXXXXXXXXXXXXXXXXXXXXXXXXXXXXXXXXXXXXXXXXXXXXXXXXXXXXXXXXXXXXXXXXXXXXXXXXXXXXXXXXXXXXXXXXXXXXXXXXXXXXXXXXXXXXXXXXXXXXXXXXXXXXXXXXXXXXXXXXXXXXXXXXXXXXXXXXXXXXXXXXXXXXXXXXXXXXXXXXXXXXXXXXXXXXXXXXXXXXXXXXXXXXXXXXXXXXXXXXXXXXXXXXXXXXXXXXXXXXXXXXXXXXXXXXXXXXXXXXXXXXXXXXXXXXXXXXXXXXXXXXXXXXXXXXXXXXXXXXXXXXXXXXXXXXXXXXXXXXXXXXXXXXXXXXXXXXXXXXXXXXXXXXXXXXXXXXXXXXXXXXXXXXXXXXXXXXXXXXXXXXXXXXXXXXXXXXXXXXXXXXXXXXRSELVHFIRTNRQEEKAPQRQI"]}}, {"location": "[137226:137487](-)", "type": "CDS", "id": "<unknown id>", "qualifiers": {"locus_tag": ["ctg8_135"], "transl_table": ["11"], "translation": ["MYLQNTPKFVSHIDKGQIMLRSYRAYIPARLGEDISATSVNIAAYLDCVGWALLLAGVGCWFAGWIAVMGIIFVVGVLFLLVGSSL"]}}, {"location": "[137817:138603](+)", "type": "CDS", "id": "<unknown id>", "qualifiers": {"locus_tag": ["ctg8_136"], "transl_table": ["11"], "translation": ["MNSAFKYKDSCLYMAKSKTPLDVRWSRPLPSVPSSITISKDAVGRYFVSCLCEFEPVSLPISAKTVGIDVGLKDLFVTDTGFKTGNPRHTAKYAKRLALLQRRLSKKQKGSRNRAKARLKVARLHAKIADCRMDNLHKLSRKLINENQVVCVESLKVKNMIRNPKLSKAITDASWGEFVRQLEYKGEWAGRSVVAIDQFFPSSKRCSCCGYTISKMALNVRSWICPECGANHDRDVNAAKNIKAVGLTALAHGATVNPKAS"]}}, {"location": "[138696:139116](+)", "type": "CDS", "id": "<unknown id>", "qualifiers": {"locus_tag": ["ctg8_137"], "transl_table": ["11"], "translation": ["LELWREVTGQPEITQVDVRRIKAREHIDMDTGEVTENPIASAAAEVGKYATKPSDYVTKKGKDFYVANGSVVNLLAHALKGKRLIGWGGELDKIRKRLELADAEGRNVDLVDTGGESEQIRAMSHWIYRWVPGLKNYVN"]}}, {"location": "[139185:139794](+)", "type": "CDS", "id": "<unknown id>", "qualifiers": {"locus_tag": ["ctg8_138"], "transl_table": ["11"], "translation": ["MLEPKEGLLTFRAEGNNIPKSIFYSREIHWPGIIHYCYKDNSGVTIGRGYDLGRRSKGEVFHAMLSSGITKKQAEKISEGAGLTGCTASDFVKKNKDDIGEITETQQLILFEEVYRDYLIDSIRFYNKYKKNDSVIWDKLDYRLREVFVDMKYQGNMFAETVKYFEGNDISTVVRLINSRPLLKKYEPGRKRLLFLMNGKQK"]}}, {"location": "[139790:140204](+)", "type": "CDS", "id": "<unknown id>", "qualifiers": {"locus_tag": ["ctg8_139"], "transl_table": ["11"], "translation": ["MTKFIFILTSVLFSPFCFSHIDEEHSNFSFHGSVYTVYIASNCDDVSVCDDVTGSFYDKKNKKDFVIKHGKTINIGYGSNLRGFVFTDKNTEFTFRQPSDGNGDDLSKWILTLSKIPSQGYFTEVGYVEFLSPVRFK"]}}, {"location": "[140625:142710](-)", "type": "CDS", "id": "<unknown id>", "qualifiers": {"locus_tag": ["ctg8_140"], "transl_table": ["11"], "translation": ["MHTQNDIINTSESAGDSSEALCNDLNAQSYTATYSPDDNKLRLYALHRLDDETWQRLKEAGFKSAPKQKLFVAPMWTPAREDLLIXXXXXXXXXXXXXXXXXXXXXXXXXXXXXXXXXXXXXXXXXXXXXXXXXXXXXXXXXXXXXXXXXXXXXXXXXXXXXXXXXXXXXXXXXXXXXXXXXXXXXXXXXXXXXXXXXXXXXXXXXXXXXXXXXXXXXXXXXXXXXXXXXXXXXXXXXXXXXXXXXXXXXXXXXXXXXXXXXXXXXXXXXXXXXXXXXXXXXXXXXXXXXXXXXXXXXXXXXXXXXXXXXXXXXXXXXXXXXXXXXXXXXXXXXXXXXXXXXXXXXXXXXXXXXXXXXXXXXXXXXXXXXXXXXXXXXXXXXXXXXXXXXXXXXXXXXXXXXXXXXXXXXXXXXXXXXXXXXXXXXXXXXXXXXXXXXXXXXXXXXXXXXXXXXXXXXXXXXXXXXXXXXXXXXXXXXXXXXXXXXXXXXXXXXXXXXXXXXXXXXXXXXXXXXXXXXXXXXXXXXXXXXXXXXXXXXXXXXXXXXXXXXXXXXXXXXXXXXXXXXXXXXXXXXXXXXXXXXXXXXXXXXXXXXXXXXXXXXXXXXXXXXXXXXXXXXXXXXXXXXXXXXXXXXXXXXXXXXXXXXXXXXXXXXXXXXXXXXXXXXXXXXXXXXXXXXXFCMRASCTYKIRRNL"]}}, {"location": "[143515:143881](-)", "type": "CDS", "id": "<unknown id>", "qualifiers": {"locus_tag": ["ctg8_141"], "transl_table": ["11"], "translation": ["MVTRRVPQKGEIWHVNGDPVEGREFRGPHYYLVISPRELVAALGTAVCIPVTSGGGAARSQAVTVCLDGNSTDNGRVTGVALCYQLRSLDLTARKASYAARVAPHIMDEIISMVIDLIDPR"]}}, {"location": "[143880:144153](-)", "type": "CDS", "id": "<unknown id>", "qualifiers": {"locus_tag": ["ctg8_142"], "transl_table": ["11"], "translation": ["MTQTKLRKQGGAVVLTIPGDIAARAGWSVGTLLDVAADGDAVSIRPAGRVARGRKTVAQLLAGIDQGEICEFNEAIADGLHDPAQGKEAI"]}}, {"location": "[144218:144611](-)", "type": "CDS", "id": "<unknown id>", "qualifiers": {"locus_tag": ["ctg8_143"], "transl_table": ["11"], "translation": ["MMERRDGELLMRIQKRDARDVRTRQQKRRRYQNLQAQAQIDLAFHTPSTVSRWYSHWQHRVTDANDLSDCVLAWLGRFPTGRAIDPDAIKGQPLWRMMWEIRCAAKESNHARRWADRLALPDLLPDKGQE"]}}, {"location": "[144607:144967](-)", "type": "CDS", "id": "<unknown id>", "qualifiers": {"locus_tag": ["ctg8_144"], "transl_table": ["11"], "translation": ["MKTHGNVIPRHLALVPHCPYASAIALATAEVEARSLSRGTVGESAYAHAFLRHLCGCKTVRAGHLRRVVPLYVPSSRSAPPMSVWRKALDVLIASRGEICPLPLPSDTASLLFPAVYTA"]}}, {"location": "[144963:145380](-)", "type": "CDS", "id": "<unknown id>", "qualifiers": {"locus_tag": ["ctg8_145"], "transl_table": ["11"], "translation": ["MKMQYSRECLARMQPDEFEACREAGAEYRRGLTHAVMAAVALPATWMMNGLYSGLFPVQVRFAPAYGRFRMALCSPGEISDRWLLLMMSSDGFRLTCIRSRPRFEPETFSAALSLAAVMDGEGYNVRHIMDTLTGDDI"]}}, {"location": "[145469:148739](+)", "type": "CDS", "id": "<unknown id>", "qualifiers": {"locus_tag": ["ctg8_146"], "transl_table": ["11"], "translation": ["MSASADGPERIQTGTQRVSARTRCACSAASPFFIFAASQAASVIPASLXXXXXXXXXXXXXXXXXXXXXXXXXXXXXXXXXXXXXXXXXXXXXXXXXXXXXXXXXXXXXXXXXXXXXXXXXXXXXXXXXXXXXXXXXXXXXXXXXXXXXXXXXXXXXXXXXXXXXXXXXXXXXXXXXXXXXXXXXXXXXXXXXXXXXXXXXXXXXXXXXXXXXXXXXXXXXXXXXXXXXXXXXXXXXXXXXXXXXXXXXXXXXXXXXXXXXXXXXXXXXXXXXXXXXXXXXXXXXXXXXXXXXXXXXXXXXXXXXXXXXXXXXXXXXXXXXXXXXXXXXXXXXXXXXXXXXXXXXXXXXXXXXXXXXXXXXXXXXXXXXXXXXXXXXXXXXXXXXXXXXXXXXXXXXXXXXXXXXXXXXXXXXXXXXXXXXXXXXXXXXXXXXXXXXXXXXXXXXXXXXXXXXXXXXXXXXXXXXXXXXXXXXXXXXXXXXXXXXXXXXXXXXXXXXXXXXXXXXXXXXXXXXXXXXXXXXXXXXXXXXXXXXXXXXXXXXXXXXXXXXXXXXXXXXXXXXXXXXXXXXXXXXXXXXXXXXXXXXXXXXXXXXXXXXXXXXXXXXXXXXXXXXXXXXXXXXXXXXXXXXXXXXXXXXXXXXXXXXXXXXXXXXXXXXXXXXXXXXXXXXXXXXXXXXXXXXXXXXXXXXXXXXXXXXXXXXXXXXXXXXXXXXXXXXXXXXXXXXXXXXXXXXXXXXXXXXXXXXXXXXXXXXXXXXXXXXXXXXXXXXXXXXXXXXXXXXXXXXXXXXXXXXXXXXXXXXXXXXXXXXXXXXXXXXXXXXXXXXXXXXXXXXXXXXXXXXXXXXXXXXXXXXXXXXXXXXXXXXXXXXXXXXXXXXXXXXXXXXXXXXXXXXXXXXXXXXXXXXXXXXXXXXXXXXXXXXXXXXXXXXXXXXXXXXXXXXXXXXXXXXXXXXXXXXXXXXXXXXXXXXXXXXXXXXXXXXXXXXXXXXXXXXXXXXXXXXXXXXXXXXXXXXXXXXXXXXXXXXXXXXXXXXXXXXXXXXXXXXXXXXXXXXXXXXXXXLLPFAVGQNVLLLSNPLPSGLHAAGAACL"]}}, {"location": "[149058:149505](-)", "type": "CDS", "id": "<unknown id>", "qualifiers": {"locus_tag": ["ctg8_147"], "transl_table": ["11"], "translation": ["MSENIEIGNNIFLSEEDNYLTNKSIKLPIGEKEKKLISYFLRHPHIELTKKELINSIWENRAETIDDANLTQLIYKIRRNLAAVNMNNCIKTIPGKGYIYIPRKKNKGESVPFSSSVKKRKSSLFYSILTVITCFILCSAIYFLVSRH"]}}, {"location": "[149525:149681](-)", "type": "CDS", "id": "<unknown id>", "qualifiers": {"locus_tag": ["ctg8_148"], "transl_table": ["11"], "translation": ["MIYFIYTINKYKTQSTQIKYDISVIFLMVIIALVISVFHIVNTEFLLQFDN"]}}, {"location": "[150246:152091](-)", "type": "CDS", "id": "<unknown id>", "qualifiers": {"locus_tag": ["ctg8_149"], "transl_table": ["11"], "translation": ["VGQSTFADTVISIEQPPGIAFTPHVRPLFAGFTADNNLRFGVDILSYLLWRNFFTIPRXXXXXXXXXXXXXXXXXXXXXXXXXXXXXXXXXXXXXXXXXXXXXXXXXXXXXXXXXXXXXXXXXXXXXXXXXXXXXXXXXXXXXXXXXXXXXXXXXXXXXXXXXXXXXXXXXXXXXXXXXXXXXXXXXXXXXXXXXXXXXXXXXXXXXXXXXXXXXXXXXXXXXXXXXXXXXXXXXXXXXXXXXXXXXXXXXXXXXXXXXXXXXXXXXXXXXXXXXXXXXXXXXXXXXXXXXXXXXXXXXXXXXXXXXXXXXXXXXXXXXXXXXXXXXXXXXXXXXXXXXXXXXXXXXXXXXXXXXXXXXXXXXXXXXXXXXXXXXXXXXXXXXXXXXXXXXXXXXXXXXXXXXXXXXXXXXXXXXXXXXXXXXXXXXXXXXXXXXXXXXXXXXXXXXXXXXXXXXXXXXXXXXXXXXXXXXXXXXXXXXXXXXXXXXXXXXXXXXXXXXXXXXXXXXXXXXXXXXXXXXXXXXXXXXXXXXXXXXXXXXXXXXXXXXXXXXXXXXXXXXXXXXXXXXXXXXXXXXXXXXXXXXXXXXXXXXXXXXXPTRALLRDQMCNCIQRYC"]}}, {"location": "[152749:152965](+)", "type": "CDS", "id": "<unknown id>", "qualifiers": {"locus_tag": ["ctg8_150"], "transl_table": ["11"], "translation": ["MVYIVFVNPQILGVAGMNTQAVFVTTCLIAAGGSILMGLVANLPGRCREISPCVVLVALLFVLKIVFIDAH"]}}, {"location": "[153019:153742](-)", "type": "CDS", "id": "<unknown id>", "qualifiers": {"locus_tag": ["ctg8_151"], "transl_table": ["11"], "translation": ["MASHFARWTLIDANIPVYRLPYAILDTAQTLMERRQTRYLASHALLAEQMWRVYGFSQLPALATTSNGRPCFSDPYLPDFSIAYAGNIVGVLLAEEQGKAGLDMEIVRSYSRHTREQQSHKFSSGETAWIKAQSDPNEAAIQLRALRQSVLKLTRVKTLENSELQLHPASGRLRLLTSDNIEIISDVEPLIIWACALSAGDGLLHLWEFNGLESWKQLKEIQISARNMEPQMLHLTNLYK"]}}, {"location": "[153953:157235](+)", "type": "CDS", "id": "<unknown id>", "qualifiers": {"locus_tag": ["ctg8_152"], "transl_table": ["11"], "translation": ["VENMGWLKCSGIRIRYLGIKDGKHKHLEAYLEQDIRDMESFPSSGYHKQLRTRXXXXXXXXXXXXXXXXXXXXXXXXXXXXXXXXXXXXXXXXXXXXXXXXXXXXXXXXXXXXXXXXXXXXXXXXXXXXXXXXXXXXXXXXXXXXXXXXXXXXXXXXXXXXXXXXXXXXXXXXXXXXXXXXXXXXXXXXXXXXXXXXXXXXXXXXXXXXXXXXXXXXXXXXXXXXXXXXXXXXXXXXXXXXXXXXXXXXXXXXXXXXXXXXXXXXXXXXXXXXXXXXXXXXXXXXXXXXXXXXXXXXXXXXXXXXXXXXXXXXXXXXXXXXXXXXXXXXXXXXXXXXXXXXXXXXXXXXXXXXXXXXXXXXXXXXXXXXXXXXXXXXXXXXXXXXXXXXXXXXXXXXXXXXXXXXXXXXXXXXXXXXXXXXXXXXXXXXXXXXXXXXXXXXXXXXXXXXXXXXXXXXXXXXXXXXXXXXXXXXXXXXXXXXXXXXXXXXXXXXXXXXXXXXXXXXXXXXXXXXXXXXXXXXXXXXXXXXXXXXXXXXXXXXXXXXXXXXXXXXXXXXXXXXXXXXXXXXXXXXXXXXXXXXXXXXXXXXXXXXXXXXXXXXXXXXXXXXXXXXXXXXXXXXXXXXXXXXXXXXXXXXXXXXXXXXXXXXXXXXXXXXXXXXXXXXXXXXXXXXXXXXXXXXXXXXXXXXXXXXXXXXXXXXXXXXXXXXXXXXXXXXXXXXXXXXXXXXXXXXXXXXXXXXXXXXXXXXXXXXXXXXXXXXXXXXXXXXXXXXXXXXXXXXXXXXXXXXXXXXXXXXXXXXXXXXXXXXXXXXXXXXXXXXXXXXXXXXXXXXXXXXXXXXXXXXXXXXXXXXXXXXXXXXXXXXXXXXXXXXXXXXXXXXXXXXXXXXXXXXXXXXXXXXXXXXXXXXXXXXXXXXXXXXXXXXXXXXXXXXXXXXXXXXXXXXXXXXXXXXXXXXXXXXXXXXXXXXXXXXXXXXXXXXXXXXXXXXXXXXXXXXXXXXXXXXXXTGFRGIFLMPEVVSQFCIECRFNGQLREHAGKLIKAGLSFEAFGQFSSKGLKFLLVHNLPVSIVGVNISKTGNYTILITVSRTKNL"]}}, {"location": "[157697:158402](+)", "type": "CDS", "id": "<unknown id>", "qualifiers": {"locus_tag": ["ctg8_153"], "transl_table": ["11"], "translation": ["MSKRSEIIDGRDASTAKYGIVYTEVLGWVDLGHAQGTDIRELLRLMSQGESSKNEFYDVRYAQGMTSPFGLLRSGKVMTWRIRRGRPYWEQKSIALAMMMTMARKFEAFQGLFPNNLVTDSGFSGEDLVSDLLGFYREVSVQNPFGMLRPVSKEEALKRWDYYGKIGSWKNYTFQPLLFPDPEKFPHSRPRRGFLPQFMRTVVPYNDFLSGNVILPRHDETFVIFGASNGRMGL"]}}, {"location": "[158398:158833](+)", "type": "CDS", "id": "<unknown id>", "qualifiers": {"locus_tag": ["ctg8_154"], "transl_table": ["11"], "translation": ["MRKAIVALIGVVVIAGIAMVVGWPYMRMEFASSAYYTEQDKQAYEYYTPELLKKIPRLSNNYEFEFGRITGTEANVFTVKFYGTVETRSIRNYLQSEGYKLQTSCEVEAECWKSRATNDEVTVGNIHSQKGVFVQIYRRLYSNQ"]}}, {"location": "[158987:159350](-)", "type": "CDS", "id": "<unknown id>", "qualifiers": {"locus_tag": ["ctg8_155"], "transl_table": ["11"], "translation": ["MHQYYDHNTQQHKRQKLSQEEMLWRYVSHIPSRHFKMVRYYGFLANRKRCTLLPKVYEALSMTPREKPQKPGFAVLMKVFLGTDPYQCILCKGRLRFAGAVAGDHTTKMLSDRLHRMVKK"]}}, {"location": "[159805:163801](+)", "type": "CDS", "id": "<unknown id>", "qualifiers": {"locus_tag": ["ctg8_156"], "transl_table": ["11"], "translation": ["MQTPEVAALTPQACYVXXXXXXXXXXXXXXXXXXXXXXXXXXXXXXXXXXXXXXXXXXXXXXXXXXXXXXXXXXXXXXXXXXXXXXXXXXXXXXXXXXXXXXXXXXXXXXXXXXXXXXXXXXXXXXXXXXXXXXXXXXXXXXXXXXXXXXXXXXXXXXXXXXXXXXXXXXXXXXXXXXXXXXXXXXXXXXXXXXXXXXXXXXXXXXXXXXXXXXXXXXXXXXXXXXXXXXXXXXXXXXXXXXXXXXXXXXXXXXXXXXXXXXXXXXXXXXXXXXXXXXXXXXXXXXXXXXXXXXXXXXXXXXXXXXXXXXXXXXXXXXXXXXXXXXXXXXXXXXXXXXXXXXXXXXXXXXXXXXXXXXXXXXXXXXXXXXXXXXXXXXXXXXXXXXXXXXXXXXXXXXXXXXXXXXXXXXXXXXXXXXXXXXXXXXXXXXXXXXXXXXXXXXXXXXXXXXXXXXXXXXXXXXXXXXXXXXXXXXXXXXXXXXXXXXXXXXXXXXXXXXXXXXXXXXXXXXXXXXXXXXXXXXXXXXXXXXXXXXXXXXXXXXXXXXXXXXXXXXXXXXXXXXXXXXXXXXXXXXXXXXXXXXXXXXXXXXXXXXXXXXXXXXXXXXXXXXXXXXXXXXXXXXXXXXXXXXXXXXXXXXXXXXXXXXXXXXXXXXXXXXXXXXXXXXXXXXXXXXXXXXXXXXXXXXXXXXXXXXXXXXXXXXXXXXXXXXXXXXXXXXXXXXXXXXXXXXXXXXXXXXXXXXXXXXXXXXXXXXXXXXXXXXXXXXXXXXXXXXXXXXXXXXXXXXXXXXXXXXXXXXXXXXXXXXXXXXXXXXXXXXXXXXXXXXXXXXXXXXXXXXXXXXXXXXXXXXXXXXXXXXXXXXXXXXXXXXXXXXXXXXXXXXXXXXXXXXXXXXXXXXXXXXXXXXXXXXXXXXXXXXXXXXXXXXXXXXXXXXXXXXXXXXXXXXXXXXXXXXXXXXXXXXXXXXXXXXXXXXXXXXXXXXXXXXXXXXXXXXXXXXXXXXXXXXXXXXXXXXXXXXXXXXXXXXXXXXXXXXXXXXXXXXXXXXXXXXXXXXXXXXXXXXXXXXXXXXXXXXXXXXXXXXXXXXXXXXXXXXXXXXXXXXXXXXXXXXXXXXXXXXXXXXXXXXXXXXXXXXXXXXXXXXXXXXXXXXXXXXXXXXXXXXXXXXXXXXXXXXXXXXXXXXXXXXXXXXXXXXXXXXXXXXXXXCRYNLIIEREMVSLSSKAQIGREFQMSKEIAVEILNQLGGNKFITMTGAKNFVWLENGGLIFKLPSNFACNGINLVKIELDPSDTYNVEFFKSRGTSLKSIASYTMIYCDQLQDIFTETTGLYTYL"]}}, {"location": "[163864:163999](+)", "type": "CDS", "id": "<unknown id>", "qualifiers": {"locus_tag": ["ctg8_157"], "transl_table": ["11"], "translation": ["MANNIINAELVLDVFKKHGAYITLCEVNETVKYCNEKAETCNVV"]}}, {"location": "[163983:164157](+)", "type": "CDS", "id": "<unknown id>", "qualifiers": {"locus_tag": ["ctg8_158"], "transl_table": ["11"], "translation": ["MQCGLDPEGWAHRLAKEEAYQQECEAQEGICEDVLFDQGNQERTAEIYQVPGLGGNK"]}}, {"location": "[164239:164482](+)", "type": "CDS", "id": "<unknown id>", "qualifiers": {"locus_tag": ["ctg8_159"], "transl_table": ["11"], "translation": ["MTDNVVKVNKGNYSYTITVINNELLQVVKYVKTRNKYTTGKTKREVVFDENLTRDQAFALDGEVLKARLLDFLKGINNEE"]}}, {"location": "[164471:164687](+)", "type": "CDS", "id": "<unknown id>", "qualifiers": {"locus_tag": ["ctg8_160"], "transl_table": ["11"], "translation": ["MKSKPTPEQVKAARIAAGLSLKEAADTFGYQLNSWQMKESAGKASRSLSIGEYEYLLLLANQHPEYKIVKK"]}}, {"location": "[164778:165102](+)", "type": "CDS", "id": "<unknown id>", "qualifiers": {"locus_tag": ["ctg8_161"], "transl_table": ["11"], "translation": ["MNVLTFKNDTVGDVFASSWGYEQTNVTFYQVLSVHGKKTVTVREIRANSEYTDSMVGFKTPVLNDFTGECFKRQIKDCGDELAIKIEDFETAYKTAQGKKHRFTSYY"]}}, {"location": "[165153:165348](+)", "type": "CDS", "id": "<unknown id>", "qualifiers": {"locus_tag": ["ctg8_162"], "transl_table": ["11"], "translation": ["MEREFSAVASLKRNVKFWFECCGCNNEQVISNVKNWFDFAYCPAEQEKAKNEIISALTGEEKRI"]}}, {"location": "[165682:166186](+)", "type": "CDS", "id": "<unknown id>", "qualifiers": {"locus_tag": ["ctg8_163"], "transl_table": ["11"], "translation": ["MSRYRTGPRYQPQYGSAALKKISPKQVAENIDPETEVVIYCEDGEQWSYVRCKSNPRWLFYAYDRIRKRALAHAFGPRNAPTLRRLLVLLSKFNITFYMTDAWPVYKVLLSATSHVVSKKYTQRTERHNLNLRTHIKRLTRRTICFSKSEEMHDKIIGWYLTLHHYQ"]}}, {"location": "[166238:168458](+)", "type": "CDS", "id": "<unknown id>", "qualifiers": {"locus_tag": ["ctg8_164"], "transl_table": ["11"], "translation": ["MRTMTARRRSAIQNIAPLQGXXXXXXXXXXXXXXXXXXXXXXXXXXXXXXXXXXXXXXXXXXXXXXXXXXXXXXXXXXXXXXXXXXXXXXXXXXXXXXXXXXXXXXXXXXXXXXXXXXXXXXXXXXXXXXXXXXXXXXXXXXXXXXXXXXXXXXXXXXXXXXXXXXXXXXXXXXXXXXXXXXXXXXXXXXXXXXXXXXXXXXXXXXXXXXXXXXXXXXXXXXXXXXXXXXXXXXXXXXXXXXXXXXXXXXXXXXXXXXXXXXXXXXXXXXXXXXXXXXXXXXXXXXXXXXXXXXXXXXXXXXXXXXXXXXXXXXXXXXXXXXXXXXXXXXXXXXXXXXXXXXXXXXXXXXXXXXXXXXXXXXXXXXXXXXXXXXXXXXXXXXXXXXXXXXXXXXXXXXXXXXXXXXXXXXXXXXXXXXXXXXXXXXXXXXXXXXXXXXXXXXXXXXXXXXXXXXXXXXXXXXXXXXXXXXXXXXXXXXXXXXXXXXXXXXXXXXXXXXXXXXXXXXXXXXXXXXXXXXXXXXXXXXXXXXXXXXXXXXXXXXXXXXXXXXXXXXXXXXXXXXXXXXXXXXXXXXXXXXXXXXXXXXXXXXXXXXXXXXXXXXXXXXXXXXXXXXXXXXXXXXXXXXXXXXXXXXXXXXXXXXXXXXXXXXXXXXXXXXXXXXXXXXXXXXXXXXXXXXXXXXXXXXXXXXXXXXXXXXXXXXFLTMNNACRCNVGHRMLNVRYIVQHEFHCTEGRRHQL"]}}, {"location": "[168396:168732](+)", "type": "CDS", "id": "<unknown id>", "qualifiers": {"locus_tag": ["ctg8_165"], "transl_table": ["11"], "translation": ["MSVTSYSMSFIALRADDINFSHMLHPKRKAYVISKSASRPNFLLHQSILTYQPIQRYIGQLFLTYPLPLYCIHIQCRFYYLYCVLLHNIDNDHSAPFLCWSKLLGQMSLIR"]}}, {"location": "[168924:169278](-)", "type": "CDS", "id": "<unknown id>", "qualifiers": {"locus_tag": ["ctg8_166"], "transl_table": ["11"], "translation": ["MDSHRNDILLVEQIDRLDVPTSWQALSDKDPSQADPITRAVITAINNMLIDLMAAMLHKDWLNRRQRQKQGIERVHTLGKYRGKQADLERHQKVLYYCQVKLGYIKSHFSDNSFFII"]}}, {"location": "[169573:169768](-)", "type": "CDS", "id": "<unknown id>", "qualifiers": {"locus_tag": ["ctg8_167"], "transl_table": ["11"], "translation": ["VPWKTVYKRFNRWFKTGVINIIFNRLLSSLDAHGWLAGLSQYWMVVIGVSLDIENYCPVSLFFE"]}}, {"location": "[169890:170274](-)", "type": "CDS", "id": "<unknown id>", "qualifiers": {"locus_tag": ["ctg8_168"], "transl_table": ["11"], "translation": ["MYWKIVTAIGLSAALLGCGSHQSPKASMRKVPLPSEQLEQLASTISGATYLKNYCNRSDLGENKDIFNAVVSLAQRKGWDVAHLNQSQLTERSESFYGNLVSNRDITENCTQLNRALAGILHSAYPR"]}}, {"location": "[170319:171090](-)", "type": "CDS", "id": "<unknown id>", "qualifiers": {"locus_tag": ["ctg8_169"], "transl_table": ["11"], "translation": ["MPVPTMSWFILSLLIGLCLGSIMNMVVYRLPAMLHAAPALNLFWPPSHCPRCDHRIRWYDNIPMFSWLALRGRCRSCRAPIGRRYLLLELSLGGWGVLCAWWLPPGLSWAAFMMYGALLMAMAWIDYLHRLLPDLLTQSLLWMGLLWHLVDDRVLLEDAVVGAIAGYLTLALIYWLGRWRYGFEVMGQGDMKCLAALGAWLGWQALPSVLLLASLFTLALALWHIVRKRAHRGSEFPFGPGLALAGLVFLYYPVQL"]}}, {"location": "[171090:171537](-)", "type": "CDS", "id": "<unknown id>", "qualifiers": {"locus_tag": ["ctg8_170"], "transl_table": ["11"], "translation": ["MIIDLHRWRTPLIVLCVFIVLQGAAFWLLATVSGDAQIARCQLAWMQKQQDVVNWINHKPDSVAFSMPLVEAVTESASSAGIALPSPVSGGETVQITLTSVEFNRLILWLQQLQQTYGTKVLELELTSAAVGEVNVPRLVLGRPPRVQ"]}}, {"location": "[171526:172726](-)", "type": "CDS", "id": "<unknown id>", "qualifiers": {"locus_tag": ["ctg8_171"], "transl_table": ["11"], "translation": ["MKMRFLLARPPGRRLFLRLPLTDDGPMAWWCGDPQTPHEAQSGELSSAAALNELPDSMRSLPAVLWLPAEQCVLEPVTFSGKSRLRPAQLAQLLGESLGEDLDGWLWWRLPTKASRLLLLGCPAAWLNEVLNAINACGLHIVQLLPELAALPDDDAVITFAGGRWLYRERDGLGAWLHPSWVANILPQWRDPAQLTLYGPAPIAGVSWAAQHDDCGEALLARRSADCAINLLSQLPTSLQPRSRTRYWPWTVGLAAAAMVLALGATLTSALHLHLQASQDKQKISALYKHWLPQDKREDTDEVDRLRRYRRSFIQQFGSINFFNAFCQYVQFQRQWQAPKVQKLAFDDKRALVVEVNLSEADAKRAAEQAKQANIAVKFGAAAQGRITVTFTLRGPNDN"]}}, {"location": "[172722:173622](-)", "type": "CDS", "id": "<unknown id>", "qualifiers": {"locus_tag": ["ctg8_172"], "transl_table": ["11"], "translation": ["VRPSAPAGERGMILLMVLLVISLIMVMIASLSRTGQTTRQSVSSAQQRLQAKWQLLGAEAAVAAELQLQLDGNGGILPDAASWLRSRSVRVSGGDVRYVLRDLGACFNLNWLLASVKKGQEGNQDILMPDAWFQQLLVRIGAGQSLSVQRLRDMLQGYLFRDDSQLLAVAVIPPAPWQRLLGQICVVSGLAENPKLNVNGLTSDQLPLLQAALKKPVDDGRLRQLLASRPDKGWKDQKEIPVALLDGLPITALFRYSSNDYQLSLESAAPGGNWILRTYLHYEKQKMHVVYRQFDDNTE"]}}, {"location": "[173621:174173](-)", "type": "CDS", "id": "<unknown id>", "qualifiers": {"locus_tag": ["ctg8_173"], "transl_table": ["11"], "translation": ["MNRQRGFTLLEMLLGMTLIAIVSLSAWYLLAGMSRSQQMMLSKGGKLKAINRVFNILSDDFSHAVMRTRAKAGATDLQLQTGDVSLVRLLRKEPRSAGVQLEQVEWYLQNNTLYRRSWLLAPGVQVINQRQLAGVSVFHLRFYQQGLWQPQLLSGDTLPQAVEITLAVNGLGEVQRLTLMGEQ"]}}, {"location": "[174169:174565](-)", "type": "CDS", "id": "<unknown id>", "qualifiers": {"locus_tag": ["ctg8_174"], "transl_table": ["11"], "translation": ["VTECSATTATLASGQRGIVLLEILVALVILAVTGSEVIFFAAQQLTLISQLKATLYAGWVADNQLVQLHLSPGPRTREWVQGENLMGGRSWRWRYRYADSSVRGVDTLEIEVFRPGDRSSLVSVNTLVVAQ"]}}, {"location": "[174566:175010](-)", "type": "CDS", "id": "<unknown id>", "qualifiers": {"locus_tag": ["ctg8_175"], "transl_table": ["11"], "translation": ["MAHSRYLRRGQKGFTLLEVMVVIVIIGLMAMLVIPNIMGSKAKADQQKAKADISMLESSLEMYHLDNNRYPTTEQGLQALVKKPVDDPLPAHYDDGGYIKHLPKDPWGHDYQLLNPGKHGSIDVYSIGSDGKEDTEDDIGNWAAESP"]}}, {"location": "[175032:176232](-)", "type": "CDS", "id": "<unknown id>", "qualifiers": {"locus_tag": ["ctg8_176"], "transl_table": ["11"], "translation": ["MRYSFLASDSQGQEIRGTLEANSESHLRDLLREKKMTLLAARQRENATGLRRRQQRISDADLSLMTRQLATMVASSMPLDEALHAVAHQSEKPAVARVVQQLREMVVSGLSFEQALLSFPHTFERFYCAMVAAGEASGYLNVVLLRLAQYIEKRQIMKNKLVQVLLYPALLTLVTIGVVTILLTSVVPQVMSQFIQMKVELPWTTRLLLTLSDSIRDFGVPVVAVLMGGLMAWRWSLRKPENMLCFHRRMLRIPIAGRLAREINAARYAKTLCILTASAVPLLESMRIAARVLANSYARQQLTDACEQVYEGKSLHQALSATRLFSPMMNHMIAAGERSGELNQMLEHAADLQDEILNHRLTLSLGIFEQALIIVMASAVLFIIMSILQPILKLNTMVG"]}}, {"location": "[176221:177703](-)", "type": "CDS", "id": "<unknown id>", "qualifiers": {"locus_tag": ["ctg8_177"], "transl_table": ["11"], "translation": ["MKGKLLSLEWSQQHGILLGEQDGTPALFYRSGVAPLALMSAMRSIGSETPLLHLDDESFSSRLISRFQHSSSGASEVMAELGSELDMYQLADALPNHEELMNEDSDAPIVRLINAILSQAIKERASDVHIEPFGLLIAVRFRIDGVLHKMLEPERRLASMLVSRIKVMSKLDIAEKRMPQDGRISLRLGHQAIDVRVSVIPCSHGERVVMRLLDKNVVPLSLSHLGMSEALCKRVMMLANRPNGIFLVTGPTGSGKSTTLYAVISALNRAERNIMTIEDPVEYDIAGISQTQVNPKVEMTFAHGLRAILRQDPDVILIGEIRDHETAQIAVQASLTGHMVLATLHTNTSVGAITRLQDMGVEPFLLSGSLSGVLAQRLVRRLCKHCRRPVTLIKEECQSLGVPWRDGLAAWVPGGCEHCHHSGYRGRTSLHEILVLNGTMRSRIHQNVNEAELVALSDNFMSLRLDGFAKILVGVTSVEEVLRATGEVEGNEI"]}}, {"location": "[177702:179778](-)", "type": "CDS", "id": "<unknown id>", "qualifiers": {"locus_tag": ["ctg8_178"], "transl_table": ["11"], "translation": ["MEIGPSPDNTANSVVTPRFTAAFKNTDIREFINIVSKNLHKTIIIDSHVQGEVSVHSYEQLTADQYYQFFLNVLEVYGYTVITNSDNILKVVPSEKGERAALTAQKKKLNGAEIVVRIVPMQNLSGDSLAPILDKFNNNMGVGSVRYYKPGNSLLITGRADEVRTLEAIVLDLDKNSSNRTSVDIIPVRNTKPSVIKKAVTDIYSSSDDSSADSEFSRPKLVAEDQAKVLLVNGTDKARQTVRSIIARLDKVANAKDNSKVIFLKYTDAVDMAKLLSSYGGTNNDSDHNVQNAGDVGTGTGSSDGEHAQNDSSSNFGEQNQFLSNNSTQFSSDYGSSLNSGSPIFEGASVHADKANNALVVHAPEEEMREIESIINKLDIRRNQVLVEAIIVEIQDADGLNLGVSWANALGGGFGYNSDGDSNRVTRAANGFGENQPIASALKESGGLVAGFYHGNWGFLFSALESNKHNNILATPSIVTLDNRQAEFNVGQDIPILTGSQTTNSDNIFNTVERRTVGFKFKIRSMIDQGNTVQLYISQEISSLTDANTANIDSKLGAVFNIRTVNNVVQVENGETVVIGGLLDKEQNNRVSKVPLLGDIPWIGGLFRYTSHNDTKRNLMLFIRPHIIRVQDRYNDFTASQYASFKEDQQKDNPELVKSLEPHLSGRSASSRESIAHIQSNIAEFAREVAE"]}}, {"location": "[179920:180268](-)", "type": "CDS", "id": "<unknown id>", "qualifiers": {"locus_tag": ["ctg8_179"], "transl_table": ["11"], "translation": ["MVQDVNHITQMHLFGIKATPTIKPSGNDKQVACRIAEPDTFYFTVPRAESVASVRALVISTQVRFSVAIIDISGHQQLFSQGDTFNSSGEKIARILSDRVIIRKDGHCTALIFVE"]}}, {"location": "[180394:180649](-)", "type": "CDS", "id": "<unknown id>", "qualifiers": {"locus_tag": ["ctg8_180"], "transl_table": ["11"], "translation": ["MPVFNPAELINYALYGNLSFFTVYFMFGIFLLQWQWSQRIKILLLQLQRKLAHAHIKLNVFNNTQYESRPIYTVYGTFYMANTF"]}}, {"location": "[180945:181347](-)", "type": "CDS", "id": "<unknown id>", "qualifiers": {"locus_tag": ["ctg8_181"], "transl_table": ["11"], "translation": ["VDSRLANHRLPADSDASAALCFFRKAIRLHGEPEVVTIDKSGANTAALAELNAGREKDDCIKSRQSKYLNNLVEQGHRNIKRRIKLMTGFKSSRRAQAILAGIEIMHMLRKGQLQHPHGDGLSPAEQFYLLVA"]}}, {"location": "[181979:187193](+)", "type": "CDS", "id": "<unknown id>", "qualifiers": {"locus_tag": ["ctg8_182"], "transl_table": ["11"], "translation": ["MXXXXXXXXXXXXXXXXXXXXXXXXXXXXXXXXXXXXXXXXXXXXXXXXXXXXXXXXXXXXXXXXXXXXXXXXXXXXXXXXXXXXXXXXXXXXXXXXXXXXXXXXXXXXXXXXXXXXXXXXXXXXXXXXXXXXXXXXXXXXXXXXXXXXXXXXXXXXXXXXXXXXXXXXXXXXXXXXXXXXXXXXXXXXXXXXXXXXXXXXXXXXXXXXXXXXXXXXXXXXXXXXXXXXXXXXXXXXXXXXXXXXXXXXXXXXXXXXXXXXXXXXXXXXXXXXXXXXXXXXXXXXXXXXXXXXXXXXXXXXXXXXXXXXXXXXXXXXXXXXXXXXXXXXXXXXXXXXXXXXXXXXXXXXXXXXXXXXXXXXXXXXXXXXXXXXXXXXXXXXXXXXXXXXXXXXXXXXXXXXXXXXXXXXXXXXXXXXXXXXXXXXXXXXXXXXXXXXXXXXXXXXXXXXXXXXXXXXXXXXXXXXXXXXXXXXXXXXXXXXXXXXXXXXXXXXXXXXXXXXXXXXXXXXXXXXXXXXXXXXXXXXXXXXXXXXXXXXXXXXXXXXXXXXXXXXXXXXXXXXXXXXXXXXXXXXXXXXXXXXXXXXXXXXXXXXXXXXXXXXXXXXXXXXXXXXXXXXXXXXXXXXXXXXXXXXXXXXXXXXXXXXXXXXXXXXXXXXXXXXXXXXXXXXXXXXXXXXXXXXXXXXXXXXXXXXXXXXXXXXXXXXXXXXXXXXXXXXXXXXXXXXXXXXXXXXXXXXXXXXXXXXXXXXXXXXXXXXXXXXXXXXXXXXXXXXXXXXXXXXXXXXXXXXXXXXXXXXXXXXXXXXXXXXXXXXXXXXXXXXXXXXXXXXXXXXXXXXXXXXXXXXXXXXXXXXXXXXXXXXXXXXXXXXXXXXXXXXXXXXXXXXXXXXXXXXXXXXXXXXXXXXXXXXXXXXXXXXXXXXXXXXXXXXXXXXXXXXXXXXXXXXXXXXXXXXXXXXXXXXXXXXXXXXXXXXXXXXXXXXXXXXXXXXXXXXXXXXXXXXXXXXXXXXXXXXXXXXXXXXXXXXXXXXXXXXXXXXXXXXXXXXXXXXXXXXXXXXXXXXXXXXXXXXXXXXXXXXXXXXXXXXXXXXXXXXXXXXXXXXXXXXXXXXXXXXXXXXXXXXXXXXXXXXXXXXXXXXXXXXXXXXXXXXXXXXXXXXXXXXXXXXXXXXXXXXXXXXXXXXXXXXXXXXXXXXXXXXXXXXXXXXXXXXXXXXXXXXXXXXXXXXXXXXXXXXXXXXXXXXXXXXXXXXXXXXXXXXXXXXXXXXXXXXXXXXXXXXXXXXXXXXXXXXXXXXXXXXXXXXXXXXXXXXXXXXXXXXXXXXXXXXXXXXXXXXXXXXXXXXXXXXXXXXXXXXXXXXXXXXXXXXXXXXXXXXXXXXXXXXXXXXXXXXXXXXXXXXXXXXXXXXXXXXXXXXXXXXXXXXXXXXXXXXXXXXXXXXXXXXXXXXXXXXXXXXXXXXXXXXXXXXXXXXXXXXXXXXXXXXXXXXXXXXXXXXXXXXXXXXXXXXXXXXXXXXXXXXXXXXXXXXXXXXXXXXXXXXXXXXXXXXXXXXXXXXXXXXXXXXXXXXXXXXXXXXXXXXXXXXXXXXXXXXXXXXXXXXXXXXXXXXXXXXXXXXXXXXXXXXXXXXXXXXXXXXXXXXXXXXXXXXXXXXXXXXXXXXXXXXXXXXXXXXXXXXXXXXXXXXXXXXXXXXXXXXXXXXXXXXXXXXXXXXXXXXXXXXXXXXXXXXXXXXXXXXXXAL"]}}, {"location": "[187209:189078](-)", "type": "CDS", "id": "<unknown id>", "qualifiers": {"locus_tag": ["ctg8_183"], "transl_table": ["11"], "translation": ["MSSEKKQSLGTVTLAAIGVVYGDIGTSPLYTLRECLSGQFGFGVEHDAVFGFLSLIFWLLVVVVSLKYISYVMRADNAGEGGILTLMSLAGRNTDATATAVLVIMGLVGGSFFYGEVVITPAVSVLSAIEGLEIAAPNLDAYIVPMAIAVLTLLFIIQKHGTGIVGKLFAPVMLLWFLVLALLGARGIMDNPQVLQALNPYWAMNFFFEYKEVSFFALGAVVLAITGVEALYADMGHFGKLPIRLAWFSVVVPSLVLNYFGQGALLLKNPEAIKNPFFLLAPDWALIPLLILATLATVIASQAVISGVFSLTRQAVRLGYLPPMRIVHTSEEESGQIYIPVINWLLFFSVVIVIVGFRHSSNLAAAYGIAVTGTMVLTSILCTTVAIKNWHWNRYLVLLILVVMLCIDVSLFSANLVKVFSGGWLPLTLALMMFIVMTTWKSERFRLLRRMHEHGNSLEAMIASLEKSPPVRVPGTAVYMSRALNVIPFAMLHNLKHNKVLHERVVLLTLRTEDAPYVHNVRRVTIEQLSPTFWRVVANYGWRETPNMEEIFHRCGLEGLSCRMMETSFFMSHESLIIGKRPWYLRLRGKLFLMLQKNALRAPDQFEIPPNRVIELGTQVEI"]}}, {"location": "[189339:190833](+)", "type": "CDS", "id": "<unknown id>", "qualifiers": {"locus_tag": ["ctg8_184"], "transl_table": ["11"], "translation": ["MSQSHLLAERIARLSNALEKGLYERHHAIRLCLLAALSGESVFLLGPPGIAKSLIARRLKFAFRHARAFEYLMTRFSTPEEVFGPLSIQALKDEGRYQRLTRGYLPDAEIVFLDEIWKAGPAILNTLLTAINERRFRNGDVEEKIPMRLLVTASNELPEAESGLEALYDRMLIRLWLDNIHEKQNFKSMLTHQQDDSNPVTDSLCISDEEYEEWQKGIVQVALPDDVFELIFHLRQQLEDKPGAPYISDRRWKKAIHLLQACAFYSGRQAIAPIDVILLKDCLWHDVASMQLLDTEIDNLITQQAWQQQPMLIALQQIGSRRIALQQEKSMAQAIRLKKHGGMFSRKPHYELPATLSGETLTLMLQKNLLLHDMQVTHVVIAKEPLQHWLQKGGEIRGKLNSIGFAQPLDLHIDSNDCLTVRDVSLQASRLALPGNQQVNELPGEIVQALDEVESQLHHQRTLFSQYQRCLFISDEWLAKTEESLQQVAEQLKQARK"]}}, {"location": "[190829:192293](+)", "type": "CDS", "id": "<unknown id>", "qualifiers": {"locus_tag": ["ctg8_185"], "transl_table": ["11"], "translation": ["VISLDTLSAFLAVSENDLIEELMLALLASPQLAIFFEKFPSLKKALMQDLPNWKARIQQQFKTTPVPDNMAGEFSLFQQCQKLDLNAFCIKLPEVMDYLDHHASPFAEKARDLLADSAPAYSLSAPQHILFLQRWRLSLTLQTLSLNQQLLDDEREALLAELQQRLAMSGQLVPVLSEDNDTAVGRLWDLTRSPLQRSDYQLMVEYGDFLVQQPMLQKLAEQLGHSREAKAVRAKEAPLEAFHQLVREPSNVPEQVDGLHQSDDILRLLPSELATLGMSELEMEFYRRLVEKRLVTYRLQGEGWHEKITQRPVSHQQHDEQPRGPFIVCVDTSGSMGGFNERCAKAFCLALLKVALADNRRCYTMLFAHDVVGYELTAADGIAQAIRFLSQRFRGGTDLAACVDVVLKKLATPLWFDADAVIISDFIAQRLPDEVVNNIKQHQSLQQQRFHAVALSDHGKPAIMRIFDHIWRFDTGLKNRLLRRWQR"]}}, {"location": "[192375:195477](+)", "type": "CDS", "id": "<unknown id>", "qualifiers": {"locus_tag": ["ctg8_186"], "transl_table": ["11"], "translation": ["VAIPSHTSVSEHSALTGXXXXXXXXXXXXXXXXXXXXXXXXXXXXXXXXXXXXXXXXXXXXXXXXXXXXXXXXXXXXXXXXXXXXXXXXXXXXXXXXXXXXXXXXXXXXXXXXXXXXXXXXXXXXXXXXXXXXXXXXXXXXXXXXXXXXXXXXXXXXXXXXXXXXXXXXXXXXXXXXXXXXXXXXXXXXXXXXXXXXXXXXXXXXXXXXXXXXXXXXXXXXXXXXXXXXXXXXXXXXXXXXXXXXXXXXXXXXXXXXXXXXXXXXXXXXXXXXXXXXXXXXXXXXXXXXXXXXXXXXXXXXXXXXXXXXXXXXXXXXXXXXXXXXXXXXXXXXXXXXXXXXXXXXXXXXXXXXXXXXXXXXXXXXXXXXXXXXXXXXXXXXXXXXXXXXXXXXXXXXXXXXXXXXXXXXXXXXXXXXXXXXXXXXXXXXXXXXXXXXXXXXXXXXXXXXXXXXXXXXXXXXXXXXXXXXXXXXXXXXXXXXXXXXXXXXXXXXXXXXXXXXXXXXXXXXXXXXXXXXXXXXXXXXXXXXXXXXXXXXXXXXXXXXXXXXXXXXXXXXXXXXXXXXXXXXXXXXXXXXXXXXXXXXXXXXXXXXXXXXXXXXXXXXXXXXXXXXXXXXXXXXXXXXXXXXXXXXXXXXXXXXXXXXXXXXXXXXXXXXXXXXXXXXXXXXXXXXXXXXXXXXXXXXXXXXXXXXXXXXXXXXXXXXXXXXXXXXXXXXXXXXXXXXXXXXXXXXXXXXXXXXXXXXXXXXXXXXXXXXXXXXXXXXXXXXXXXXXXXXXXXXXXXXXXXXXXXXXXXXXXXXXXXXXXXXXXXXXXXXXXXXXXXXXXXXXXXXXXXXXXXXXXXXXXXXXXXXXXXXXXXXXXXXXXXXXXXXXXXXXXXXXXXXXXXXXXXXXXXXXXXXXXXXXXXXXXXXXXXXXXXXXXXXXXXXXXXXXXXXXXXXXXXXXXXXXXXXXXXXXXXXXXXXXXXXXXXXXXXXXXXXXXXXXXXXXXXXXXXXXXXXXXXXXXXXXXXXXXLTIKAKGDKRVKKSRSAF"]}}, {"location": "[195502:195922](-)", "type": "CDS", "id": "<unknown id>", "qualifiers": {"locus_tag": ["ctg8_187"], "transl_table": ["11"], "translation": ["MATTYHLDVVSAEQQMFSGLVQKIQVSGSEGELGIFPGHAPLLTAIKPGMVRIVKEQGEEEYIYISGGVLEVQPGAVTVLADTAIRGTDLDEARALEAKRRAEEHMNSYHGDVDFANASAELAKAIAKLRVIELTRKAM"]}}, {"location": "[195946:197329](-)", "type": "CDS", "id": "<unknown id>", "qualifiers": {"locus_tag": ["ctg8_188"], "transl_table": ["11"], "translation": ["MATGKIVQVIGAVVDVEFPQDAVPQVYSALEVKNGDARLVLEVQQQLGGGVVRTIAMGSSDGLKRGLETVDLEHPIEVPVGTATLGRIMNVLGEPIDMKGDIGEEERWAIHRSAPSYEDQSNSQELLETGIKVIDLMCPFAKGGKVGLFGGAGVGKTVNMMELIRNIAAEHSGFSVFAGVGERTREGNDFYHEMTDSNVIDKVSLVYGQMNEPPGNRLRVALTGLTMAEKFRDEGRDVLLFIDNIYRYTLAGTEVSALLGRMPSAVGYQPTLAEEMGVLQERITSTKTGSITSVQAVYVPADDLTDPSPATTFAHLDATVVLSRQIASLGIYPAVDPLDSTSRQLDPLVVGQEHYDVARGVQSLLQRYQELKDIIAILGMDELSEEDKLVVARSRKMQRFLSQPFFVAEVFTGSPGKYVSLKDTIRGFKGIMDGEFDHMPEQAFYMVGSIEEAVEKAKKL"]}}, {"location": "[197471:198341](-)", "type": "CDS", "id": "<unknown id>", "qualifiers": {"locus_tag": ["ctg8_189"], "transl_table": ["11"], "translation": ["MAGAKEIRSKIGSVQNTQKITKAMEMVAASKMRKSQERMAASRPYAETMRKVIGHIALGNLEYKHPYLDERDVKRVGYLVVSTDRGLCGGLNINLFKKLLADMKAWSDKGVESELAIIGSKGLSFFSSVGGNVIAQVTGMGDKPALSDLIGPVKVMLQAYEEGRIDKLYVVSNKFINTMSQSPQIVQLLPLPPADENDGAVKKSTWDYLYEPDPKALLDTLLHRYVESQVYQGVVENLASEQAARMVAMKAATDNGGNLIKELQLVYNKARQASITQELTEIVGGASAV"]}}, {"location": "[198395:199937](-)", "type": "CDS", "id": "<unknown id>", "qualifiers": {"locus_tag": ["ctg8_190"], "transl_table": ["11"], "translation": ["MQLNSTEISELIKQRIAQFNVVSEAHNAGTIVSVSDGIIRINGLADVMQGEMISLPGNRYAIALNLERDSVGAVVMGPYADLAEGMKVKCTGRILEVPVGRGLLGRVVNTLGAPIDGKGAIDNDGFSPIEVIAPGVIDRQSVDQPVQTGYKSVDAMIPIGRGQRELIIGDRQTGKTAMAIDAIINQRDSGIKCVYVAIGQKASTIANVVRKLEEHGALANTIVVVATASESAALQYLAPYAGCAMGEYFRDRGEDALIVYDDLSKQAVAYRQVSLLLRRPPGREAFPGDVFYLHSRLLERASRVSANYVERFTNGEVKGKTGSLTALPIIETQAGDVSAFVPTNVISITDGQIFLETNLFNSGIRPAVNPGISVSRVGGAAQTKIIKKLSGGIRTALAQYRELAAFSQFASDLDEATRKQLNHGQKVTELLKQRQYAPMSVAQQGLVLFAAERGFLNDVELAKIGSFEAALLAFADRDHAELMAEINQSGNYNNEIEEKLKGLLETFKKTQSW"]}}, {"location": "[199951:200485](-)", "type": "CDS", "id": "<unknown id>", "qualifiers": {"locus_tag": ["ctg8_191"], "transl_table": ["11"], "translation": ["MSEFTTVARPYAKAAFDFAVEHQNVDSWQQMLAFTTEVASNKQVAELLSGALAPEALAERFIAICGSQLDEPGQNLIKVMAENKRLPVLKDVLAQFIQLRAAYDATADVEVISSTTLSDEQLTKISAAMEKRLSRKVKLNCKIDKSVMAGVIIRAGDMVIDGSVRGRLERLADALQS"]}}, {"location": "[200499:200970](-)", "type": "CDS", "id": "<unknown id>", "qualifiers": {"locus_tag": ["ctg8_192"], "transl_table": ["11"], "translation": ["VNLNATILGQAIAFILFVAFCMKYVWPPLMAAIEKRQKEVAEGLASAERAKKDLDLAQANATDQLKKAKEEAQVIIEQANKRRSQILDEVKAEAEAERNKIVTQAQAEIEAERKRAREELRSRVAMLAVAGAEKIIERSVDEAANSDIVDKLVAEL"]}}, {"location": "[201064:201307](-)", "type": "CDS", "id": "<unknown id>", "qualifiers": {"locus_tag": ["ctg8_193"], "transl_table": ["11"], "translation": ["MENLNMDLLYMAAAVMMGLAAIGAAIGIGILGGKFLEGAARQPDLIPLLRTQFFVVMGLVDAIPMIAVGLGLYVMFAVAQ"]}}, {"location": "[201356:202175](-)", "type": "CDS", "id": "<unknown id>", "qualifiers": {"locus_tag": ["ctg8_194"], "transl_table": ["11"], "translation": ["MAAGEISTPQEYIGNHLHNLQLDLRTFELVNPNDAPATFWVLNIDSMFFSVVLGLLFLVLFRKVAKSATSGVPGKLQAVVELVVGFVDANVRDMYHGKSKVIAPLALTIFVWVFLMNFMDLLPIDLLPYIGEHVLGLPALRVVPSADVNITLSMALGVFILILFYSVKMKGIGGFTKELTLQPFNHPVFIPINLILEGVSLLSKPVSLGLRLFGNMYAGELIFILIAGLLPWWSQWVLNVPWAIFHILIISLQAFIFMVLTIVYLSMASEEH"]}}, {"location": "[202183:202564](-)", "type": "CDS", "id": "<unknown id>", "qualifiers": {"locus_tag": ["ctg8_195"], "transl_table": ["11"], "translation": ["MSVSLYSVKFVRTMLLLQLVTFVVIGAFFAFKDLTWSLSALIGGLAAWLPNVFFMIFAWCHRAGHEVKGRLAWTFVLGEALKVIVTVLVLIVGLSVFKAAFFPLGLTWLSVLMVQIIAPTVINNKG"]}}, {"location": "[203293:203914](-)", "type": "CDS", "id": "<unknown id>", "qualifiers": {"locus_tag": ["ctg8_196"], "transl_table": ["11"], "translation": ["VITELSSLLEQAGLSLSDRQIAQLAGYVTLLYKWNKAYNLTSVRDPQQMLIRHILDSIVVEPHLQGNHFIDVGTGPGLPGIPLAIVRPGAHFTLLDSLGKRIRFLKQVQHELQIGNITLVQSRVEGFHANPLFDGVISRAFASLNDMLNWCHHLPAQRGVFYALKGMLPEDEISALPAGFILNRVIKLSVPRLEEERHLVAINPPA"]}}, {"location": "[203992:205882](-)", "type": "CDS", "id": "<unknown id>", "qualifiers": {"locus_tag": ["ctg8_197"], "transl_table": ["11"], "translation": ["MFYPDPFDVIVIGGGHAGTEAAMAAARMGQQTLLLTHNVDTLGQMSCNPAIGGIGKGHLVKEVDALGGLMALATDQAGIQFRILNASKGPAVRATRAQADRQLYRQAVRTALENQANLMIFQQAVEDLIVENDRVVGAVTQMGLKFRAKSVVLTVGTFLDGKIHIGLDNYSGGRAGDPPSIPLSRRLRELPLRVSRLKTGTPPRIDARTIDFSVLAPQHGDVSLPVFSFMGNVAQHPKQVPCYITYTNEKTHQVIRDNLDRSPMYAGVIEGIGPRYCPSIEDKVMRFADRDAHQIFLEPEGLTSNEIYPNGISTSLPFDVQMQIVRSMQGMENARIIRPGYAIEYDFFDPRDLKPTLESKFIQGLFFAGQINGTTGYEEAASQGLLAGLNAGRFSAEKEGWAPRRDQAYLGVLVDDLCTLGTKEPYRMFTSRAEYRLVLREDNADLRLTEAGRELGLVDDARWARYNEKRESIEQERQRLRDIRVHPKSTSIEEINSVLSTALTKEANGEDLLRRPDMTYQQLMTLEVFAPALCDAEAAEQVEIQVKYEGYIARQQEEIARHLRNENTLLSFDLDYRQVNGLSNEVIAKLNDHKPGSIGQASRISGITPAAISILLIWLKKQGLLRKSP"]}}, {"location": "[206318:206762](-)", "type": "CDS", "id": "<unknown id>", "qualifiers": {"locus_tag": ["ctg8_198"], "transl_table": ["11"], "translation": ["MADITLITGSTLGSAEYVAEMLAEKLEEAGFSTELLHGPELDELKTEGIWLVVTSTHGAGELPDNLQPFFDAIEEDTPDLSKVRYGAIGIGNREYDLFCGAIDKLDRLLSACGAKRLGDRLDIDVLEHEIPEDPAEVWLASWKTLLR"]}}, {"location": "[206856:210669](+)", "type": "CDS", "id": "<unknown id>", "qualifiers": {"locus_tag": ["ctg8_199"], "transl_table": ["11"], "translation": ["MGRGGTTRLFVRRKCVLSVSGQRLALRLNRSWLGNXXXXXXXXXXXXXXXXXXXXXXXXXXXXXXXXXXXXXXXXXXXXXXXXXXXXXXXXXXXXXXXXXXXXXXXXXXXXXXXXXXXXXXXXXXXXXXXXXXXXXXXXXXXXXXXXXXXXXXXXXXXXXXXXXXXXXXXXXXXXXXXXXXXXXXXXXXXXXXXXXXXXXXXXXXXXXXXXXXXXXXXXXXXXXXXXXXXXXXXXXXXXXXXXXXXXXXXXXXXXXXXXXXXXXXXXXXXXXXXXXXXXXXXXXXXXXXXXXXXXXXXXXXXXXXXXXXXXXXXXXXXXXXXXXXXXXXXXXXXXXXXXXXXXXXXXXXXXXXXXXXXXXXXXXXXXXXXXXXXXXXXXXXXXXXXXXXXXXXXXXXXXXXXXXXXXXXXXXXXXXXXXXXXXXXXXXXXXXXXXXXXXXXXXXXXXXXXXXXXXXXXXXXXXXXXXXXXXXXXXXXXXXXXXXXXXXXXXXXXXXXXXXXXXXXXXXXXXXXXXXXXXXXXXXXXXXXXXXXXXXXXXXXXXXXXXXXXXXXXXXXXXXXXXXXXXXXXXXXXXXXXXXXXXXXXXXXXXXXXXXXXXXXXXXXXXXXXXXXXXXXXXXXXXXXXXXXXXXXXXXXXXXXXXXXXXXXXXXXXXXXXXXXXXXXXXXXXXXXXXXXXXXXXXXXXXXXXXXXXXXXXXXXXXXXXXXXXXXXXXXXXXXXXXXXXXXXXXXXXXXXXXXXXXXXXXXXXXXXXXXXXXXXXXXXXXXXXXXXXXXXXXXXXXXXXXXXXXXXXXXXXXXXXXXXXXXXXXXXXXXXXXXXXXXXXXXXXXXXXXXXXXXXXXXXXXXXXXXXXXXXXXXXXXXXXXXXXXXXXXXXXXXXXXXXXXXXXXXXXXXXXXXXXXXXXXXXXXXXXXXXXXXXXXXXXXXXXXXXXXXXXXXXXXXXXXXXXXXXXXXXXXXXXXXXXXXXXXXXXXXXXXXXXXXXXXXXXXXXXXXXXXXXXXXXXXXXXXXXXXXXXXXXXXXXXXXXXXXXXXXXXXXXXXXXXXXXXXXXXXXXXXXXXXXXXXXXXXXXXXXXXXXXXXXXXXXXXXXXXXXXXXXXXXXXXXXXXXXXXXXXXXXXXXXXXXXXXXXXXXXXXXXXXXXXXXXXXXXXXXXXXXXXXXXXXXXXXXXXXXXXXXXXXXXXXXXXXXXXXXXXXXXXXXXXXXXXXXXXXXXXXXXXXXXXXXXXXXXXXXXXXXXXXXXXXXXXXXXXXXXXXXXXXXCVTTNFF"]}}, {"location": "[211105:212470](-)", "type": "CDS", "id": "<unknown id>", "qualifiers": {"locus_tag": ["ctg8_200"], "transl_table": ["11"], "translation": ["MNHSETIVAQATPPGRGGVGILRVSGPQAADVARLVLGKLPRPRHADYLPFMDNHNVKLDQGIALWFPGPNSFTGEDVLELQGHGGPVILDLLLKRITSISGVRIARPGEFSERAFLNDKLDLAQAEAIADLIDASSEQAARSALNSLQGAFSLRINELVEALTHLRIYVEAAIDFPDEEIDFLSDGKIEAQLNQVIARVNDVRAEARQGSLLREGMKVVIAGRPNAGKSSLLNALAGREAAIVTDIAGTTRDVLREHIHIDGMPLHIIDTAGLREASDEVERIGIERAWQEIEQADRVLFMVDGTTTRETEPAVIWPDFITRLPASLPVTVVRNKADITGEEARIEKVNGHSLIRLSARSGEGIEVLRNHLKASMGFAGNTEGGFLARRRHLQALALASTHLLQGKEQLTGTKAGELLAEELRAAQLALSEITGEFTSDDLLGRIFSSFCIGK"]}}, {"location": "[212551:214195](-)", "type": "CDS", "id": "<unknown id>", "qualifiers": {"locus_tag": ["ctg8_201"], "transl_table": ["11"], "translation": ["MDSQRNLFLIAFLFVSFMLWQAWQTDHAPQPLQTQTTQNTTAAGDTVNQGVPASGQGKMITVKTDVLSLQINTRGGDIEQAQLLTYPDKLGSDQPFQLLENTPGFLYQAQSGLTGRNGPDNPANGARPLFTTSQDNFALADGQSELRIPMTYTAENGVTWTKTFVLKRGEYAIGVNYQINNTTQQPLEVAMFGQLKQTIDLPKHRDTGSNNFALHTFRGAAYSSGEANYEKYKFDKISSDENLNVSTNNGWVAMLQQYFAAAWVPRTSGSNTLYTANLGNGIAAIGYKSAPVTVAPGAQHNLAATLWVGPEIQDKMAAIAPHLDLTVDYGWLWFISQPLFKLLKFIHSFIGNWGFSIIIITFIVRGIMYPLTKAQYTSMAKMRMLQPKIQAMRERLGEDKQRMSQEMMALYKAEKVNPLGGCLPLVIQMPIFLALYYMLMGSVELRHAPFALWIHDLSAQDPYYILPILMGMTMFFIQKMSPTTVTDPMQQKIMTFMPVIFTVFFLWFPSGLVLYYIVSNLVTIIQQQLIYRGLEKRGLHSRDKKKA"]}}, {"location": "[214213:214456](-)", "type": "CDS", "id": "<unknown id>", "qualifiers": {"locus_tag": ["ctg8_202"], "transl_table": ["11"], "translation": ["MAPSLSLGSRCLIGLIRVYQRVISPLLGPHCRFHPSCSQYGIEALRRFGLIKGSWLTIKRVLKCHPLNTGGNDPVPPNNP"]}}, {"location": "[214419:214743](-)", "type": "CDS", "id": "<unknown id>", "qualifiers": {"locus_tag": ["ctg8_203"], "transl_table": ["11"], "translation": ["LTPTHFTFVFQQPQRAGTPQITILGRLNSLGYPRIGLTVAKKNVKRAHERNRIKRLIRESFRLRQHDLPAMDFVVVAKKGVGDLDNHGLTEALEKLWHRHCRLARGA"]}}, {"location": "[214796:214937](-)", "type": "CDS", "id": "<unknown id>", "qualifiers": {"locus_tag": ["ctg8_204"], "transl_table": ["11"], "translation": ["MKRTFQPSVLKRNRSHGFRARMATKNGRQVIARRRAKGRARLTVSK"]}}, {"location": "[215273:215480](+)", "type": "CDS", "id": "<unknown id>", "qualifiers": {"locus_tag": ["ctg8_205"], "transl_table": ["11"], "translation": ["MPAAEKWSERYPAIMGLWINWIKTGQKVKISAALCAMIRPPVSDPPDRSAAEKPQTAVRMCFICMRQQ"]}}, {"location": "[215538:216930](+)", "type": "CDS", "id": "<unknown id>", "qualifiers": {"locus_tag": ["ctg8_206"], "transl_table": ["11"], "translation": ["VSLTLWQQCLARLQDELPATEFSMWIRPLQAELNDNTLALYAPNRFVLDWVRDKYLNNINVLLNDFCGADTPLLRFEVGSKPITRQISQPVVVGVHANAPAVDVRPAPLRPSWDNLPAPAELSYRSNVNTKHNFDNFVEGKSNQLARAAARQVADNPGSAYNPLFLYGGTGLGKTHLLHAVGNGIMARKPNAKVVYMHSERFVQDMVKALQNNAIEEFKRYYRSVDALLIDDIQFFANKERSQEEFFHTFNALLEGNQQIILTSDRYPKEINGVEDRLKSRFGWGLTVAIEPPELETRVAILMKKADENDIRLPGEVAFFIAKRLRSNVRELEGALNRVIANANFTGRAITIDFVREALRDLLALQEKLVTIDNIQKTVAEYYKIKVADLLSKRRSRSVARPRQMAMAMAKELTNHSLPEIGDAFGGRDHTTVLHACRKIEQLREESHDIKEDFSNLIRTLSS"]}}, {"location": "[216934:218035](+)", "type": "CDS", "id": "<unknown id>", "qualifiers": {"locus_tag": ["ctg8_207"], "transl_table": ["11"], "translation": ["MKFIVEREHLLKPLQQVSSPLGGRPTLPILGNLLLQVNEGSLLLTGTDLEMEMVARVALTQDHQPGATTVPARKFFDICRGLPEGADITVALEGERMLVRSGRSRFSLSTLPASDFPNLDDWQSEVEFTLPQATMKRLIEATQFSMAHQDVRYYLNGMLFETEGEELRTVATDGHRLAVCSMSVGQSLPSHCVIVPRKGVIELVRLLDGGDTPLRVQIGSNNIRAHVGDFIFTSKLVDGRFPDYRRVLPKNPDKTLGASCDLLKQAFSRAAILSNEKFRGVRLYISKNQLKITANNPEQEEAEEILDVSYDGTDLEIGFNVSYVLDVLNALKTENVRLLLTDSVSSVQIEDAASQHAAYVVMPMRL"]}}, {"location": "[218120:219272](+)", "type": "CDS", "id": "<unknown id>", "qualifiers": {"locus_tag": ["ctg8_208"], "transl_table": ["11"], "translation": ["VLHAKKSKVLSSDPPVLGNIFFMALTRLLIKDFRNIENADLALAPGFNFLVGANGSGKTSVLEAIYTLGHGRAFRSLQAGRVIRHDQNAFILHGRIEGAERDVSVGLTKNRAGDSKVRIAGSDGHKVAELAQMLPMQLITPEGFSLLNGGPKYRRAYIDWGCFHNESGFFNAWSNLRRLLKQRNAALRQVSRYQQIRAWDLELAPLAEQLSRWRAAYSEAIAADISDTCAHFLPEFALNFSFQRGWDKETDYAELLERQFERDRALTYTASGPHKADFRIRADGTPVEDLLSRGQLKLLMCALRLAQGEFLTRQNGRRCLYLIDDFASELDETRRQLLASRLKATHAQVFVSAIDAGHVFDMSDEKGKMFHVEQGKIAVQPED"]}}, {"location": "[219290:221696](+)", "type": "CDS", "id": "<unknown id>", "qualifiers": {"locus_tag": ["ctg8_209"], "transl_table": ["11"], "translation": ["MSNYDSSSIKVLKGLDAVRKRPGMYIGDTDDGTGLHHMVFEVVDNAIDEALAGHCKDIIVTIHADNSVSVQDDGRGIPTGIHEEEGVSAAEVIMTVLHAGGKFDDNSYKVSGGLHGVGVSVVNALSEKLELTIRREGKVHQQIYAHGVPQAPLGVTGETDLTGTRVRFWPSHETFTNVTDFEYEILAKRLRELSFLNSGVSIKLEDKRDDKKDHYHYEGGIKAFVEYLNRNKTPIHPNVFYFSTEKDGIGVEVALQWNDGFQENIYCFTNNIPQRDGGTHLAGFRAAMTRTLNAYMDKEGYSKKAKVSATGDDAREGLIAVVSVKVPDPKFSSQTKDKLVSSEVKSAVEQQMNELLAEYLLENPGDAKTVVGKIIDAARAREAARRAREMTRRKGALDLAGLPGKLADCQERDPALSEIYLVEGDSAGGSAKQGRNRKNQAILPLKGKILNVEKARFDKMLASQEVATLITALGCGIGRDEYNPDKLRYHSIIIMTDADVDGSHIRTLLLTFFYRQMPEIIERGHVFIAQPPLYKVKKGKQEQYIKDGDAMDQYQIAIALDGATLHTNADAPPLGGEPLENLVAEFNSTRKMIKRMERRYPVALLNALIDHATLSDLSAEAPVSKWINGLIVQLNEKEQHGSSYVGVVRENRELNIFEPVVRIRTHGVDTDYVLDSEFVMGGEYRKICALGEKLRGLIEEDAFIERGERRQLIASFEQAVDWLVKESRRGLSVQRYKGLGEMNPDQLWETTMDPDSRRMLRVTVKDAIAADQLFTTLMGDAVEPRRAFIEENALKAANIDI"]}}, {"location": "[221960:222557](-)", "type": "CDS", "id": "<unknown id>", "qualifiers": {"locus_tag": ["ctg8_210"], "transl_table": ["11"], "translation": ["MNILIISEDNYFITGVISLINQSWFSPHLANHPVYLIDDKKRLPFQPDVIISDIFHIKNVGRHVAKSCERINRHVLLNLATLCQAEPGRLCLEHALRFEKYEAAKKLQQLFRNGSSPVYLPMPLEKEGCKKNADITLSKQQAMVVQYTREGLSLTDISRRTSLSVKTISTHKRAIMRKLGMKNNSEFYQYTLKGVIQR"]}}, {"location": "[222879:223689](+)", "type": "CDS", "id": "<unknown id>", "qualifiers": {"locus_tag": ["ctg8_211"], "transl_table": ["11"], "translation": ["MAIKLIAIDMDGTLLNPQHEVTAGVKEAIRAALDKGVSIVLATGRPFIGVQRYLMELDLEHKGQYCITNNGALVQLAASGDCVAEVTLDYDDYRYFEQLSRDLGVHFQALTKSLLFTANKDISEYTVHESFLTGIPLRFRTVEEMDKSATFPKVMMIDSPEILNDAIKRIPQDAHDRYTIMKSSPYYLEILHRQVNKGAGVKMLSERLGLVREEVMAIGDQENDLAMLDFAGTGVAMGNGIASVKSVAQFVTKTNQEDGVAYAIERFVL"]}}, {"location": "[223798:225070](+)", "type": "CDS", "id": "<unknown id>", "qualifiers": {"locus_tag": ["ctg8_212"], "transl_table": ["11"], "translation": ["MTECQLTFDTRNHQLTNINIWTADSRWLVYDVRSDTATFDGLTVERVNLSGQTDVIYQAHEDAHIGVVTTSPDMPPRYVFIHGPEHPDAHWHYDFHHRRGVIVQNGLAKNMDACDITPPFTVGALRGGSHVHVFSPDGSRLSFTYNDHVMHQLAAEEDRRNVGVAVPLRSVCPPKIHPREYDGSYFCVLVSQTNRSPLPGSDEIVRAFEEGWVGNEGYLKKEGSRQRWALAFIGETLSLLGEKVPEVFIVDLPEKLTDYARRGDQPIEGTLYSLPAPPAGVKQRRLTFTHQRAFPGVALTPRHWLRSSPDGSSIAFLMKDDAGVAQLWTVAPTGGQPRQVSQAATDIQSAFSWHPDGQSVALINDNSVMLCDIRSGKMRRLTVRSSEPPVGDAVVCSPDGKYVAYLRHVEGFRQIFIAKTVEN"]}}, {"location": "[225066:225438](-)", "type": "CDS", "id": "<unknown id>", "qualifiers": {"locus_tag": ["ctg8_213"], "transl_table": ["11"], "translation": ["MIAMKTCYFTGILAGLALAGTSGCSSFMSHSGPDQGYYSGTRASAKIIADSNSGWVMRPLAAIDLPFSAVMDTLLLPWDYYRAGSDKALDSPHERVRRSEQLNHTDESLSEAAPPHSTPPGQR"]}}, {"location": "[225737:226154](+)", "type": "CDS", "id": "<unknown id>", "qualifiers": {"locus_tag": ["ctg8_214"], "transl_table": ["11"], "translation": ["MRNFDLAPLYRSSIGFDRLINLLESNQSQSNGGYPPYNVELVAENYYRITIAVAGFAQSELDITSHDNMLTVRGAHPEEQQEKTYLYQGIAERNFERKFQLAEHVNVRDARLENGLLYIDLERVVPEANKPRRIEIVK"]}}, {"location": "[226555:227806](-)", "type": "CDS", "id": "<unknown id>", "qualifiers": {"locus_tag": ["ctg8_215"], "transl_table": ["11"], "translation": ["MNFSAFGDKFTRHSGIARLMEDMSEGLRTPDAVMLGGGNPAQIPAMHDYFQQLLQEMHNRGTLTEALCNYDGPRGKSTLLTSLAALLHNELGWHISPQNIALTNGSQSAFFYLFNLYAGRRADGSKKRVLFPLAPEYLGYADAGLDEELFVSVRPNIKMLPEGQFKYHVDFEHLDITDDTGLICVSRPTNPTGNVITDDELIKLDSLAQQHQVPLLIDNAYGVPFPGIIFTEARPLWNPNIILCMSLSKLGLPGSRCGIIIADEKVISAIGNMNGIISLAPGSIGPAIANEMIERGDLLRLSGQVIKPFYQQRVNQTIVVIRRYLSADRCLIHKPEGAIFLWLWFKDLPITTEVLYQRLKKRGVLMVPGHFFFPGLAQEWAHAHQCMRMNYVPDSEKIERGVAILAEEIERAHQQG"]}}, {"location": "[228158:228920](+)", "type": "CDS", "id": "<unknown id>", "qualifiers": {"locus_tag": ["ctg8_216"], "transl_table": ["11"], "translation": ["MILNAFELNGKVAMVTGCDTGLGQGMALGLAEAGCDIVGVNIVEPRETIEKITVLGRRFLSLTADLGNIDCITSLLTDALAAFGRIDILVNNAGIIRREDAINFSEKDWDDVMNLNIKSVFFMSQAVARQFIKQGHGGKIINIASMLSYQGGIRVPSYTASKSAVMGVTRLLANEWAKHGINVNAIAPGYMATNNTQMLRADEKRNEEILERIPAARWGLPDDLKGPAVFLASSASDYINGYTLAVDGGWLAR"]}}, {"location": "[229010:229748](-)", "type": "CDS", "id": "<unknown id>", "qualifiers": {"locus_tag": ["ctg8_217"], "transl_table": ["11"], "translation": ["VLLMHTPIVLTENVADTMIALVLASARRVVEVAQRVKDSEWQNSIPNNGFGIDVHHKKMGILGMGSIGLALAQRAHFGFSMQILYHARHQHQDAEQRFHATRCELDTLLRESNFLCISLPLMTETHHLTGQGQLAKAKMKPSAMLINAGRGPVVNEDALISALQQKALYAAGLDVFEKELLPTSSPLLTMPNVVALPHIGSATQETRHGMARDAVDNLIATLSGNVQKNCVNPQVLAQRSKQRGG"]}}, {"location": "[229701:230325](-)", "type": "CDS", "id": "<unknown id>", "qualifiers": {"locus_tag": ["ctg8_218"], "transl_table": ["11"], "translation": ["MTNEVIVVTAAYGRDQIENLGGQQELLPIIAAAGADGVAIRRELLRKEKRTACQRPATWFLLAGLQAFYSMPEALFTLQGEPNPHLNRHLVEAQQLSARGLKYSLGGFRHDRDYSLLRKELAALPLTILVENDQTHFGKLAPMARYFHDNAGPQADTRMTFNTGNWLWVDENPLEAARHLTPLAAVTTEKGWCAVNAYANRANGKRC"]}}, {"location": "[230468:232529](-)", "type": "CDS", "id": "<unknown id>", "qualifiers": {"locus_tag": ["ctg8_219"], "transl_table": ["11"], "translation": ["MFPTAHFLWGALQSTVRWDNLTEHSALTGXXXXXXXXXXXXXXXXXXXXXXXXXXXXXXXXXXXXXXXXXXXXXXXXXXXXXXXXXXXXXXXXXXXXXXXXXXXXXXXXXXXXXXXXXXXXXXXXXXXXXXXXXXXXXXXXXXXXXXXXXXXXXXXXXXXXXXXXXXXXXXXXXXXXXXXXXXXXXXXXXXXXXXXXXXXXXXXXXXXXXXXXXXXXXXXXXXXXXXXXXXXXXXXXXXXXXXXXXXXXXXXXXXXXXXXXXXXXXXXXXXXXXXXXXXXXXXXXXXXXXXXXXXXXXXXXXXXXXXXXXXXXXXXXXXXXXXXXXXXXXXXXXXXXXXXXXXXXXXXXXXXXXXXXXXXXXXXXXXXXXXXXXXXXXXXXXXXXXXXXXXXXXXXXXXXXXXXXXXXXXXXXXXXXXXXXXXXXXXXXXXXXXXXXXXXXXXXXXXXXXXXXXXXXXXXXXXXXXXXXXXXXXXXXXXXXXXXXXXXXXXXXXXXXXXXXXXXXXXXXXXXXXXXXXXXXXXXXXXXXXXFPNHEPLGKVNTRNDRLNAFRATMAKYPERYTEQAEVRLADADGLDQVLQDFYQRHRKRRCAVMVVNGALTLQVARAMKRIGLDWGRQIGLLGFDELAWAELAGVGITTLQQPTWQIGYSALEKVIERINGDITPAKQQVFSGKLIIRGSTRFPS"]}}, {"location": "[233097:233859](+)", "type": "CDS", "id": "<unknown id>", "qualifiers": {"locus_tag": ["ctg8_220"], "transl_table": ["11"], "translation": ["MNYLKKMLISIGVLCSALMSSLPAIATPIIGIGSMYDVLTPGMQSLTKRIYNTGDSTAFVRVELLEIHPGDKDRPEERPQKEVTGNKLEQDRLIVTPQRLIIPPAGFQSVRILWPGERDKEKYFRVRFTPVMPEADDNFGLDKNTINDYQKNTLHAGLNVLTGYGSVVIIQPEKPLFNTVIENNNSDVITIHNNGSATVSLDNIRQCRMANTDCGSITREFVLPGRNKKIDKKSGYKTNFTLIEGNDKRVLNY"]}}, {"location": "[233932:234460](+)", "type": "CDS", "id": "<unknown id>", "qualifiers": {"locus_tag": ["ctg8_221"], "transl_table": ["11"], "translation": ["MKHHFSLLNKSLATAIFSCVVLGASVAHAADSQSYTINLTASVPADNFQVIPVESGWINQTQEMGYDIATNRLEIFERQFQYKNTAGAIQAQLTGNLNSDGNPQLSNGTDVIPLAVTFNNQLLGNAATQVVAADAAKAGGRTALRIAQAGKGELNVNGSFTGSVGLIFEPVVAAP"]}}, {"location": "[234507:236952](+)", "type": "CDS", "id": "<unknown id>", "qualifiers": {"locus_tag": ["ctg8_222"], "transl_table": ["11"], "translation": ["VAAFFMKKSLLVLTLLPLMTSLAPAAETTLAANIRGLPADFKRYFYDSELIVQVYLNDAHLFDAAVSLKESGDVALLRTIDEQQEIDPATRTLWTHVLRQGVSIGKCTKSCPSGLMDVEYRLNNSVLRLYTTHYETSKIKGAYISMPDNTPGGVIMYNDLSATNTASSRSWGINSSLISSFAGWSQKASFQSSGTDGRYHYSSSSLYELFTQKELQGSFVRLGFFAPDSDTGNVQTAGFGYDTVAGAMWATSDTLMVSTDSVSAWPVYVTGRNQSIAEVWRDGRLIHTQQLQAGVQALDTRQLPGGIYDITIKIIENGQTVDTQQAQIYKPQGWSNPDRRWRMNLWSGQYRTLATGSARLREATPFAFGGGVDVLAHPRAVLGISGAVTESDHQLRTRANITLTQNDTLFAQYTMGNTQYQSSAATDIRYYCNITGGGSASLFWRSTTSDIYGHRISNHQQGDTWGASLSLRLPWSTSLIATGQYMDTAWRQGFASDVAVTTLARLSGRDMNVRVSGYDRPGFDDRGRDRGVSFGVSFSLAPAARHIISAETGMNQNQGYSSLSYQWQPANDNGIRTLGGGVSYSASNTVISGNAAVDTRYISGDGYLQHNTQGSANTAGGNLNQVLVFGGGKVASVNGNNSRSMESALIVDVDADDNNTGVVASGSMTETRLKAGRNIVPAELWKKDTVQFSVSGGENVQVFPAHDSVQMRRGSVKYIKVRAVKTLTIVGMLQDEGGNVLKNRYVSSDVSGGVINPEGVLTLDSGVGNKKLVVRAEKEQPGLQCALPTDMDSGKKVQFISAVKCRAATVGENR"]}}, {"location": "[236951:238220](+)", "type": "CDS", "id": "<unknown id>", "qualifiers": {"locus_tag": ["ctg8_223"], "transl_table": ["11"], "translation": ["MILIKRLLVASLLLMGSLSATAVTMDITASFTPTMDNPENNAFINTTPQSGYCTGNPPRPQECLDNGVFSIATHLELTSSKGLTTEDQPRDSLFFKWPNTFREIQVTNIITSDTSKVRFRVSSFSANYRSTVSGANNWMTGNFTLRPQGGCTSAGEGWVYNSWTTWIWRLVSGEGCYNITTIERPQGSDNFIYGVDGISIGYVLETPNPLTLDAGIYKGSISFVVGPGGDIDFGDNFQANDNHLTVNFTLSVNHELKLTTAASDQKVSLQPCTTGTRCTEEQGKANWERWMITRITPQLTGRSNFRLSSSGAFTVYLQCEQQSGTDCGLKSDSDPSQVVPVQSLLTLPDNIVDANTGAVVSKRRLAVERDLTRNVFSTKNYGENKAGSIDFLVSQRDVDTMLKTRPDTYRGAVTVIFDPQIY"]}}, {"location": "[238308:238770](-)", "type": "CDS", "id": "<unknown id>", "qualifiers": {"locus_tag": ["ctg8_224"], "transl_table": ["11"], "translation": ["MVDNLQPDDLDRGILNALLANARTAYAELAKQFNVSPGTIHVRVEKMRQAGIIKGTRVEIDPRQLGYDVCCFIGIILKSAKDYPAALARLESLDEVVEAYYTTGHYSIFIKVMCRSIDALQQVLINKIQTIDEIQSTETLISLQNPILRTIKP"]}}, {"location": "[238890:240771](-)", "type": "CDS", "id": "<unknown id>", "qualifiers": {"locus_tag": ["ctg8_225"], "transl_table": ["11"], "translation": ["FPNHERIDARIEAMMAIGVDEMSWDDLDTSHYPWPTLAELRDYRGKVRQRVETFIKEMPLTLPIGWDSPAWVILMGIEHERIHLETSSVLIRQLPLKWVKTQPHWPACPEARHDRALVPANRLIAVEGGRVTQGKTDDTYGWDNEYGTLVSEIKPFKASQMLTSNAEYFEFIAAGGYQDDRWWDEEGAGWRNFAKTTQPTFWVGTVNQPDQLKLRLMTEEIAMPWDWPVEVNQLEAAAFCRWKAEETGKSVQLPSEAEWLLLCEQLPGERDAQTPGNINLAWWASSCPVDRFAHGAFFDVVGNVWQWTTTPINGLEGFKVHPLYDDFSTPTFDGKHTLIKGGSWISTGNETLKSSRYAFRLHFFQHAGFRYVVSSHQETMSLNPYETDSMVSQYLDFQYGPEYFGIANYATALVEIACRMTDKRGRALDIGCATGRASFELARHFEKVVGMDYSARFIDVALQLTSGENFRYVTQEEGDLVEYRQVRLKDFALGAEQASRIQFVQGDACNLKPQQDGYDLVLAANLIDRLRQPMRFLQDITSMINSGGILLLSSPYTWLEAFTPKENWLGGLRENGEALTTYQALQRLLATDFEEIAAPQDVPFVIRETARKYQHTMAQLTIWRKR"]}}], "name": "gnlXKDAGBDIC_8", "description": "gnl|X|KDAGBDIC_8", "dbxrefs": [], "annotations": {"molecule_type": "DNA", "references": []}, "letter_annotations": {}, "areas": [], "original_id": "gnl|X|KDAGBDIC_8", "modules": {"antismash.detection.hmm_detection": {"record_id": "gnlXKDAGBDIC_8", "schema_version": 2, "enabled_types": ["T1PKS", "T2PKS", "T3PKS", "transAT-PKS", "hglE-KS", "prodigiosin", "PpyS-KS", "arylpolyene", "resorcinol", "ladderane", "PUFA", "NRPS", "CDPS", "RCDPS", "thioamide-NRP", "NAPAA", "mycosporine-like", "terpene", "lanthipeptide-class-i", "lanthipeptide-class-ii", "lanthipeptide-class-iii", "lanthipeptide-class-iv", "lanthipeptide-class-v", "lipolanthine", "thiopeptide", "thioamitides", "linaridin", "cyanobactin", "glycocin", "LAP", "lassopeptide", "sactipeptide", "bottromycin", "microviridin", "proteusin", "ranthipeptide", "redox-cofactor", "epipeptide", "cyclic-lactone-autoinducer", "spliceotide", "RaS-RiPP", "fungal-RiPP", "blactam", "2dos", "amglyccycl", "aminocoumarin", "NI-siderophore", "ectoine", "NAGGN", "butyrolactone", "indole", "nucleoside", "phosphoglycolipid", "melanin", "oligosaccharide", "furan", "hserlactone", "phenazine", "phosphonate", "guanidinotides", "other", "acyl_amino_acids", "PBDE", "betalactone", "tropodithietic-acid", "pyrrolidine", "crocagin", "NRP-metallophore", "methanobactin", "opine-like-metallophore", "aminopolycarboxylic-acid", "NRPS-like", "PKS-like", "transAT-PKS-like", "RiPP-like", "RRE-containing", "fungal-RiPP-like", "phosphonate-like"], "rule_results": {"schema_version": 4, "tool": "rule-based-clusters", "cds_by_protocluster": [], "outside_protoclusters": [], "multipliers": {"cutoff": 1.0, "neighbourhood": 1.0}}, "strictness": "relaxed"}}}, {"id": "gnlXKDAGBDIC_9", "seq": {"data": "CCCGTAAGGGCATTTCAAATACCGACTCAACTTCATCATCGCTGGCCCGCCATTGCAGGTCCTGTGGCAAAATACCGACCACGGGTGTGACCTGAAAACCGCTGCTGCTGGTCACGGCAGGCAGCACACCCAGCATACGTTACTGTGTCAGGATAGATGGCAACTTCCTCGTGTGTTTCGCGCAGCGCCGTGGCGATTAACGAGCCATCATCGCGGTCTTTCATCCCACCGGGAAAGGCCACCTGACCGGGAGGCTTTCGTAGTGTGGTGGCACGCTGTGCCAGCAGCAGTGAAGGACGCGGGCGATTAATAACCGGCACCAGCACGGCTGCCTGACGGCCTGAGCACAATAACGCAGCAGGTTCAGGAGGTTGCAACATAAAACGGCTAATAAAGTGATCGATTGTCAGATTGGTGTCAGTCATCGTGAGCTTCCAGACAGGGAAGAATTCGGTTAACTTTATCAAAAGTCTCCTGATATTCCGCCTGTTCATCGCTGTCCGCAACAATTCCTCCGCCTGCCGTGCAATAAAGCTGGCCCTTCTCCGCGGTCAGTGTGCGAATAGTAATACTGGTATCCATTCTGCCGCAAACGCTGAGATAACCAATGCTGCCACACCAGGCATTGCGTCTTTGGGGTTCCAGTTCGTCGATAATTTCCATTGCGCGTACCTTTGGCGCACCGGTTATGGAACCGCCGGGGAAGCAGGCGCGCAGTAAATCGCAGGCGCCGAGTTCAGATTTAAGCTCGGCGGTGATGGTGCTGACAAGGTGATGGACTGCAGGAAAAGGCTCGACAACGAACAGTTCCGGTACCGTCACGCTGCCCGGTTTTGCCACCCTGCCAATATCGTTGCGCAGCAGATCGACAATCATCACATTTTCTGCGCGATCCTTCGTTGAGTGTGCCAGTTTAACCGCCTGTGCGCGGTCGGCGTCAGGATCCGCAAGACGTGGAAGCGTGCCTTTGATGGGCCGGGTTTCAACGATCCCCCCAGTAAGATTTAAAAAACGCTCTGGTGAGAGGCTGAGAATGGCGCTTTGTGGCAGGCGGATAAAGGCACTAAAAGGAGCGCGGTTTTGTTGATTTAATCGTCTGAATGCCTGCCACTCATCGCCGCTGAAGCTTGCCTGAAATCGTTGCGCAAGATTGATTTGATAACAATCACCGCTGCGAAGCCACTGCTGAACCTGACGAAACTTCGCACCGTACTGCTCCCGGGTCATATTGGAAACCCACGGACTGGTCAATCTGAAAGGATGTTCAGGCAGCTCTGATTGCAGGTTTTCCAGCCAGATAAGTCGTGAAGAGCCATTATCCTGCATTACCAGGGTAAGCTTTTTTAGATGGTGATCGGCAATTAACGCCCAGTCGTATATGCCAATGGCCATATCGGGCGTATGCAGATCCTGCGTTGCCCGCTGCGGAAGATTTTCAAAGCGCCGTCCCAGATCATAGCCAAACAGGCCAAGGGCGCCGCCCTGGAACGGATAATCCTTATGCTCATCGGCATTGAAGGGGCAGGTTTGCAGGGTTTTTTGCAGTAAATACAGCGGATCTTCACGACTTTCGATAACATGACCGCCCTGACAAACGGAGGTGATTTCACCGTGAGTAGTCAGGGTGATCAGCGGGTCGGCCACCATAATATCAAAACGATTGTCGCTGTGGTCAGCAAAGCCAGAGTGAAGCAGTATTGACCATGGCTCTGAGGAAACGGCAGTAAACAGCCGTTCAATCGCGCCCGGGGTATAGCTGAGAGGATAATAAACAGGTGACATAGGGTTTTAAGATTCGACACAGTATTTTCCGGCAAGCCTGACATATTTTTCTGCTATTGGCATCACTTTGTTCGGCGTATGATAATTTCCACAACCTGAAAGGAACAGACAATGATTACTGGTTTACCCGCGCTTTCCCATGAGCAACAGCAACAGGCTGTTGAGTGCATCCAACAACTTATCGCGCAAGGCATGAGCAGCGGCCAGGCTATTCAGCTGGTGGCGGCACAAATTCGTGAGAACCATACCGGTGCGATGATTGCTGCCCGTTTTGACGATGAAGATGAAGAGGATTAACGGCTTTAAAAGTCCATTCAGACTGTTTTTTCTCATTTTGAGCAATCTGTTATTAAGCTGGAGCGCTCCCCCTTCTTTTGCCGGTGCCCGTTCACCGCAATGGCCGCAGGATATGATTGAGCAAATCATTAAGCTCGATTCCGGCCAGCGCTTTCACTATTTTCTAAGTAACCAGCACATAAGTGACGATGTCACTTATGTGCTGGTTGTGATGCACGGACATCCGCGCGACGGGGGGTAAAACGCTGGCTGCAGCGTTGCGCACTGCCAGCGGCAACCCTGTCGCAGATAATTTTCCTGCCGTCGTGTCGTTGTTTCAGGTGTCTGACATGGTTCCGGCACAGTGTTATTCACCCGGTTTGCATGCCGCTATACCAAAAGGAGGCGCTGTGGAACGGTCATTTCTGGGTCGACGGCTTGCCTGATACGTTAGGTCAAGTAAGCGCATTCTCCGCAATAGATCGGTTACTGGTTGAGTTAAAACAGCGCTGGCCATCCCTTCAGCAAATCACGCTGGCCGGTTTTTCCACCGGTGGACAGTTTGTGCAGCATTATGTGGCATTCGTACGCCATCCTGCCGGGATACGAATATGCTATGTTATCGCCGATCCTGGGTCATGGCTGTGGTTTGACGCATGTCAGGCAACGTCCTGCCTACCAATAAACCGCTGGAAATACGGTATCGAAAGCGTGTCGACATGTTTGCATGATCGTGCTGCCGGCGCACATGAGCACTATCGCACGGCAGAAATAACTTACCTTGGAGGGAGTGACGATCACGGCAGTGGACTGGGCAGTGCTGAACACATCCTTGATAAATCCTGTGCTGCCATAAGTCAGGGGCGCTGGCGGTTAGACCGGGGCATCAATTTTTCCCGGTATGACCGCGAAGCGCTTAAACTGCAGGCGGCACACAGGCTCCATGTGGTGGCAGGATGTCATCATGAAGTGCTTTGTGTTTTTACTTCCTACGAAAGCAAAAGGGCACTTTTTACCTTGTTACGCTGAAGTAACGCACTATCTGGCAGCGACAATCTTAATTTCTACGCGATAGTTTGGGTTCATTAATCCTGCCTGAACGGTGCAGCGCACCGGTGCGTTGCCGGGGGAAACCCAAGTATCCCAGGCGCGATTCATTGCCGGGAAATCGTCTTTATCAACCAGAAAAATAGTGGCGTCAAGGATGCGGCTTTTATCTGAGCCTAAACGAGCCAGTGTGCGGTCAATCACGGCAAGGGCGTTGGCGGTTTGCGCGTGGGCATCTTCATCAAGGTTTTCCGGCACGCTGGTGTAATAGATGGTGTCATTGTGTACCACTGCTTCCGACATACGATGTTCAGGATCGAGACGTTCAATACTCATTATTTTCCCTTGAACGATTTGGGGGCCAGGCTACAAGCCTGCCATAAATGCCCGGCGTTTGCTAATACGCAGGGTTCGGATAGCCTGACGAAAAAATGCTGGCGATGCGTGAGGTGAACACAGTAATAACAGAAAATTAGTCACGATACACGATAAAGGACATAAACATTATTTATCAGAAAATTACAGTGATTATGATGCTGTTCACTCGATTTTAACGACTTTGCTTCGTTCGGTCGGACTGACATAATGGCGGCGTTTTTTTCGTGGCGGTGAGGATAAATTGGCAGACGATTTTGCAGCAGATGGCGCACTGGCGCAGGCGATTAACGGATTCAGACCGCGCGAGCCTCAGGGCCTGATGGCAGATGCGGTGCGTCAGGCGATCGAGAATAAACAGGAGTTGGTTGTTGAAGCAGGAACCGGCACAGGTAAAACCTATGCCTATCTTGCCCCGGCGTTGCGCTCTGGTAAAAAAGTCATCGTTTCCACCGGTTCTAAAGCGTTGCAGGATCAACTCTACAATCGTGATTTACCCACCGTTGCAGCTGCGCTGAAATTTAAGGGCAGGCTGGCGTTGCTTAAAGGACGCGCTAACTATTTGTGCCTGGAGCGACTTGAGCAACAGTCAATGGCGGGAGGCGAGCTGGTCGCTCAGGCGATGAGCGATCTGGTGCATCTGCGCAGTTGGTCGGCAGAAACGCAAGATGGCGATATCAGTACCTGTGGCGGTGTCACTGAGGACAGCCTGTTGTGGCCGCTGGTGACCAGTACTAACGACAACTGTCTGGGCAGCGATTGCCCACAATATCAGGATTGTTTTGTCGTCAAAGCGCGTCGCAGAGCGATGGATGCCGATGTGGTGGTGGTGAATCACCACCTGTTCCTGGCGGATATGGTGGTAAAGGAGAGCGGTTTTGCCGAGCTTATCCCCCAGGCCGACGTGATGATCTTCGATGAGGCCCACCAGGTGCCGGATATTGCCAGCCAGTATTTCGGACAGCAAATTTCTAGCAAGCAGCTGTTGGACCTTGCCAAAGATATTACCATTGCCTACCGAACTGAAATTCGCGATATGCAACAGCTACTGAAGTCTGCAGACCGTCTGGCACAAAGTACGCAGGATTTCAGACTGGCGTTAGGGGAACCGGGTTTTCGCGGCAACCTGCGCGATCTGTTGAATAATCCCGCTATTCAGCGCACGCTGCTATTGCTGGATGATGCGCTGGAACTGTGTTACGACGTGGCAAAAATGGCGCTGGGGCGCTCCGCATTGCTGGATGCCGCCTTTGAGCGCGCCGCACTCTACCGCAGCAGACTACGCCGGCTCAAGGACGTGGCGCAGCCGGGATTCAGCTACTGGTATGAATGCCATGTGCGCCATTTTGTATTGGCGCTGACGCCGCTGTCGGTTGCTGAACGCTTTCGTGAAGTCATGGATGAGCGTCCTGCCAGTTGGATCTTCACTTCCGCCACGCTGTCGGTCAATGAACAAATGACTCATTTTGTTGAGCGACTTGGCGTGCGCCAGGCAGCAACACTTATTCTCAGCAGCCCTTTTGATTTTTCCCGACAGGCCCTGCTGTACGTGCCAAGAAATTTGCCGGCGCTGAATCAGGCCGGAGGTGTGCAGCAGATGGCCAGAATGCTTTTACCATTGATCGAGGCCAACAATGGTCGTTGCTTCCTGCTGTGTACCTCCCGTCAGATGATGAGAGATCTGGCAGAGCAGTTCAGAGCTTTACTCACTTTACCCGTATTGTTACAGGGCGAAACCAGTAAAGGACAGCTGCTCAAACAGTTTGTGGCCGCCGGGAATGCGCTGCTGGTGGCGACCAGCAGTTTCTGGGAGGGGGTTGACGTGCGGGGGGATGTGTTATCTCTGGTGATTATTGACAAACTACCGTTCGCGTCACCAGACGATCCACTGCTGAAAGCCAGGATGGAAGATTGCAAACTGCGTGGCGGCGATCCCTTTGACGATGTGCAGTTGCCTGACGCCGTCATTACATTAAAACAAGGAGTGGGACGCTTAATTCGTGACGTTGATGACAGAGGCGTACTGGTTATATGTGATAACCGTCTGGTGATGCGCCCTTACGGGGCTGTCTTCCTTAACAGCCTGCCGCCAGCACCCCGCACCCGCGATCTCGAACGGGCAATCGCTTTTTTGACCTCATCACCTCAACAGTAATTTGCAGGACAGTGTGCTATGCTGCGCGGCGAATTTTTCCTTCCTGAGGTATCTACTTCCATGCGGATTTTGGCTATTGATACGGCAACAGAGGCCTGTTCGGTCGCGCTGCTGATTGATAAAAAAGTCACGGCACACTTTGAGTTGTGCGCTCGTGAGCATACCCAGCGGATTTTGCCTGTGGTTCAACATATCCTCAGTGAATGCCAAATCTCGCTTACCGACCTTGATGCTCTTGCTTTTGGCCGTGGGCCGGGAAGTTTTACCGGTGTGCGAATTGCCGTCGGTATTGGGCAGGGCCTGGCGTTTGGCGCCGGGTTGCCCATGATCGGTGTGTCAACGCTGAAAACGATGGCACAAAGCGCCTGGCGACTGCATGGTACAAGCCGGGTGCTGGCTGCTATTGATGCACGAATGGGTGAAGTTTATTGGGCAGAATATATTCGTGATGAACAGGGTAACTGGCAGGGCGAAGAGACCGAGGCGGTGCTGAAGCCGGAAACGGCACGGCAGCGTATGGCAAAGCTGACAGGTGACTGGGCAAGGGTGGGAACCGGTTGGGCTGCCTGGCCTTCTCTTACAGAAAGCAGATCGGAACTGACGTTAAACGCTACGGAGGTGATATTACCCTGTGCGGAAGATATGCTGCCGCTTGCTGCTGCTACCCTCGCGGCGGGAAAAACGATTGAGGCTGCACAAGCAGAGCCGACGTATCTGCGCAATGAGGTTACATGGAAGAAATTACCGGGTCGGGAATAAGTCGCGGGCTGTGTATAAAAATGGTATCAATTTATGCTGTGTTGGTACTGATGATGTGCTACGCAACTAATTATCTGTGCCACAGCCAAAGCTTTCGCTAACAGGGAAAATACTATGCGTAAACGTATGTCATTGCAGTTTGGAAGTTTAGTTTTGCTTGCGGTCTTGCTGGCTGGCTGCGCCAGCGTACCGGATTCTGTTCGGGGAACGTCGCCGACACCACAGCAGGATTTAGTCAGGGTCATGAATGCACCGCAGCTTTATATCGGTCAGGAATCCCGCTTTGGCGGTAAAGTGGTGAAAGTCACTAACAAAAATGGCGTCACCCGACTTGAAATCGCGGGGATGCCGCTTGATGACACGGCGCGACCAGTCCTGGGCAGTCCATCGACGGGCAGAATTTATGCTGATATTAAAGGCTTTGCTGACCCGGTGGACTTCAATGGACAGATGGTTACTGTGGTAGGGATTATTACGGGTACGGAAAAAGGACAGATCGGTGAAGCATCCTATAATTTTGTTACCATCAAGGTTAATGGTTATCAGCGCTGGCATTTGACTCAACAAATTATTACGCCGCCGCAGCCTGTTGACCCCTGGATTTGGTACGGCCCTCGGCCCGGGCATCATCATGGTGGATACTGGGGGCCACCACCGGGCGGTTTTTACACTCAGGTACCTGCTCAGGTTCAGACAATTCTGACAGAGTAAGCAGAGATGGCGGGATGAAAACCCGGCAGTTGTTGTTAAACTGCCGGGTTTATTTTTACAGACTGAGTCTGACATACAATAAAATTAGTGATGTGCTTCGCAACCTTAATTACAGATAAACAGGCGAACGGTTACGCTGCGTTAAAGTAATGTTAATAGTGATGCCGGAAGACGATTGTGATGACAGTAAATAATCATTTCCGAGGTGTATTCTTGAATAAGGTTTGGTTAAACCGCTACCCCTCAGATGTTCCGGCAGAAATCAGTGCTGACCGTTATATATCTCTTGTTGATTTGTTTGAGCAAGCTACAAAACGTTACGGTGATAAACCTGCTTTCATCAATATGGGCCAGACCCTGAGTTATCGTGAGCTTGAGGGGCGAAGCCGGGCTTTTGCTACCTATCTGCAACAGACGCTGAAGCTGAAAAAAGGTGACACGGTTGCTTTGATGATGCCAAACCTGTTGCAGTGCCCGGTTGCCCGGTTGCCCGGTTGCCCGGTTGCCCGGTTGCCCGGTTGGGGGTGCTACGGGCGGGCCTGATTGTCGTCAATGTGAATCCTCTCTACACGCCACGTGAACTTGAACACCAGCTAAATGACAGCGGTGCCTGTGTGATCGTTATCGTGTCAAATTTTGCCCACACGCTGGAAAAAGTGGTGGAAAGAACCCAGTTAAAACATGTAATTGTTACCCGTCTGGGGGACCAACTCTCACTTGCCAGGGCATCGCTTCTTAACTTTGTCGTGAAGTATATCAAGCGCATGGTTCCTCACTATCATTTGCCTGATGCCATTTCTTTTCGCAACGTCTTACGTTTGGGTGCTCAGTTAGTCTATCAGCGGCCAGAAATAATCAGCGATGATTTGGCTTTCCTGCAATATACCGGCGGAACAACCGGCGTGGCGAAAGGGGCAAAGCTTACCCATCGTAATATGCAGGCCAATATTGAGCAAACCAGAGCAATTTATGGACCGTTGCTAAGAGAGGGGGGCGAAACGATAGTGACGCTTCTGCCGCTTTACCATATTTTTGCGCTTACCGTTAACTTCCTGTTATTTATTGGTCTTGGCGGTGCTAACCTGTTGATTACCAACCCACGTGATATTCTTGGGATGGTGAGGGAGATGGCGAAGGCCCGCTTTACCGCCATCACCGGTGTGAATACGCTCTTTAATGCGCTGCTGAATAACAAAGATTTTCAGCAGCTCGATTTTTCTCACCTGAACTTTTCGGCTGCCGGGGGAATGGCGGTGCATAAAGTCGTGGCCGAACGGTGGGAAAAACTGACCGGGCACTATTTACTTGAGGGCTATGGGCTGACTGAATGTGCTACGCTGGTCTCGGTCAATCCTTATGATATTCGCCATCACGATGGCAGCATTGGCTTGTCGGTACCGTCAACGGATATCAAACTGGTCAACGATCGGGATGAAGAAGTGGCTGAAGGCGAACCGGGGGAACTCTGTATTAAAGGAACCCAGGTGATGTCAGGCTACTGGCAACGTCCTGATGCGACTGATGAAGTATTAAAAAATGGATGGCTTCACAGCGGTGATATTGTTAACGTTGACTCCGCAGGTTTTATTCGGATTGTAGACCGCAAGAAGGATATGATCCTGGTCTCCGGTTTTAACGTTTATCCTAATGAGATTGAAGACGTTTTGATGTCACATCCGAAAGTTCGTGAGGCCGCGGCAATCGGTGTTCCCAGTGACGTGGCAGGTGAAATCGTTAAAGTTTGCGTGGTAAAAAAATGCTTCGCTGACCGCTGAAGAATTACTGGTACAGTGCAAGAAAAATCTGACCGGCTATAAGGTTCCGAAGGTTGTTGAGTTTCGCGATGATTTACCCAAGACCAACGTTGGTAAAATTTTGCGACGCGAATTACGTGAAGAGGCGATAAAGTCGTTAAGAGCAGTGTGACACACTCTGTTATTTAAGTTTATAAAAACGCCGGTGATACACCGGCGTTTTTACTGAGTCATGCAGAGAGATGCAGACGTTGTAGCGAGAGGACCATGTTGAATTACACTTTAATAACCACTAATGAAGCGCTGGCCGAATGTTGCCTGGTGGCGAGCCGGGTAACTGCTGTGGCGCTGGACACGGAGTTTGTTCGCACACGTACTTATTATCCCGGCCCAGGACTGATCCAACTTTTTGACGGTGAGCACATCTCGCTAATTGATCCATTAACTATTACGGAGTGGGCACCCTTTCGCCATTTGCTGGCTAACCATAATATCACCAAGTTTCTGCATGCAGCGAGTGAAGATCTGGAACTTTTTCTGCATGAATTTGGTTTGCTGCCAGAGCCGATGATTGATACGCAAATCCTCGCTGCCTTTAACGGGCGACCGCTTTCATGTGGTTTTGCTACCCTGGTGGAATCATTTACCGGCATTGTGCTGGATAAAAGCGAATCCCGTACTGACTGGTTGGCGCGCCCGCTGACGGAAAAACAGTGTCAGTATGCGGCGGCCGATGTCTGGTATTTGTTGCCGATAGCGCATAGCCTGATAAAAGAAGCACAGGCTTCCGGCAGCCTGGGTTCTGCCCTTAACGAATGCGAATTGCTTTGTGTGCGTCGTCAGAGGATTGTCGAACCTGGGGAGGCATGGCGCGATATTACCAATGCCTGGCAGCTAAGGCCCCGTCAGCTGGCAGCGTTAAGATTGCTGGCCGCCTGGCGCCTTGAGCTGGCTCGTGAAAAAGATATGGCCGTTAATTTCGTTGTGCGCGAAGAAAACTTATGGAAAGTGGCTCGATTTATGCCTGGAACGCTGGGTGAGCTGGATCATCTGGGACTGTCAGGACAGGAGATTCGCCTGCATGGCAAAACGCTGGTAGCGATGGTTAACGAGGCGAATGCGCTGGATGAAAGTCAGTTACCCGCTGCGCTCAATAATCTGATAGACCATCCGGGTTATAAGCAAATTTTTAAATCATTGAAAGGATTGGTAGTGGAAGTGGCAGAAAAGAAGGGAATCAGTCCGGAACTACTGGCTTCACGCAGGCAAATCAATCAGTTACTAAGTTGGCACTGGGCACTGAAGCCATGCGATAACAGACCTGAACTGCTTGATGGCTGGCGCGGAGAACTGTTGCAAAATGGCATTCGTGAAATTCTGCCAGAATAAAAAACGGGTTCCCCTGCGTATTTGCAGGGGAAAATTAAAACAGAAAAGGGATCATTTTGGCGTTTCTTCCGCCTCGGGAAGTGTGACGTTCAGTTCAAGAATCGAAATATCATCGTCTTTTTGATCCAGTTTGACACTGAGCATCTCTGGATCGATCTTCACGTATTTACAGATAACCTCAAGAAGATCTTTTTTCAACTGTGGCAGATAATGGGGTTCGCTGTCACCCCGTCTGCGCTCTGCCACAATGATTTGCAGCCGTTCCTTGGCAATGTTAGCTGTGTTCTTTTTACGGGATAAAAAGAAATCAAGTAGGGCCATGGTTTATCCCCCAAACAGACGTTTCAGGAAACCCTTCTTTTCTTCCTCAATGAAGCGGAAGGGGCGTTCTTCTCCAAGAAGACGGTCAACGGTATCAGCATAGGCTTTACCTGCGTCAGATTCAGCATCGAGGATAACAGGCTCTCCCTGATTCGATGCACGCAGCACCGACTGATCTTCAGGAATAACGCCAGCCAGAGGGATGCGTAGGATCTCCAGTACATCTTCCATGCTTAACATATCGCCACGGTTTACGCGTCCGGGATTGTAGCGTGTAAGCAACAAGTGTTCTTTAATGGGGTCTTGTCCATTTTCGGCGCGGCGGGATTTGGAAGAAAGAATGCCCAGAATGCGATCAGAGTCGCGAACAGAAGAGACTTCAGGATTGGTGGTGATAATTGCCTCATCGGCAAAATAGAGCGCCATCAGCGCGCCTGTTTCAATGCCTGCTGGCGAATCACAAACAATAAAGTCGAAATCCATCTTGTCAAGTTCATTCAGCACTTTCTCCACGCCATCACGCGTCAGTGCATCTTTATCGCGTGTCTGAGAAGCGGGAAGAATGTAGAGATTTTCAGTGCGTTTGTCTTTGATTAAAGCCTGATTAAGCGTGACATCACCCTGGATAACGTTGACAAAATCATAGACGACGCGGCGCTCACAACCCATTATTAAATCAAGATTACGCAGACCGATATCAAAATCGATCACCACGGTTTTTTTACCTTTCTGGGCTAAACCGGTAGCGATGGCCGCGCTGGACGTGGTTTTGCCCACGCCTCCTTTACCTGAAGTCACTACAATAATGCGTGCCATAAAATAATTTCCTTAAGAAAATAGGGCGGGTAAACCTGTTCAGTTCAGTGGCTGTATTGACAGGTTGCCGTCTTTTAAGCAAAGACGCGACGCTTTTCCGAAAAATTCACCAGGAATTTGATCCATAATCCAGTATTCACCGGCTATAGAAACTAACTCTGCTGACAGGCTTGTACAAAAAATCTGACTATCGTGTTCACCGCTGGCTCCTGCCAGTGCCCGGCCACGCATCGTGCCATAAATATGAATATTACCATCGGCAACCAGTTCGGCACCGGCGCTGACGCTATTGGTGACGATCAGGTCGCTGTTTTTAGCATAAATCTGCTGGCCGGAACGGACCGGTGTGTTGACAATCCGGGTTTTGACGGCGAATGGGGTAGGGTGGTTAACAGGTTCGACAGTATCAGCGCTTTTTTTCTGCTCTTTGCCTTCCGCCAGAATGGGCAGGCCGGCACGGATTATGTCACTCTTGAGCTGTTCATTTTTACATCCGCTGACGCCAACAATGTGAAGTCCGGTGGACGTAACCGCCTGCTGTAGTTGCAGCCAGTTTGACTCACCGTTCAATGAGGCAACATTGAGCACTACCGGGGCATTTTTCAAAAAAGCCGGAGCCTGACTGATTTTGTCCGCTAATGCCTGTTGAACTAAAGTCGGGTCATTATGGTGTAAATGAACAACAGACAGGGTAAAGCTGCTGCCTTTCAACTCAATTGGCGTTTGTGACATCTGTTGCGCTCAGTCCTGTTATTTTATATCCCCGCTAAATTATTTTACCACTAAGGCTGTTAATCGCGATGGGACAATATTCTTAAGTTCTGCAAGCATGTTATAGTTACTGTTATATTCAGGCAAGTGACCATCCAGGGTTAGTTCGGATAAAAATATGTATTGTGCAATCTACAGAAGCACCAGACGCGACCAGACTTATCTGTATGTTGAAAAAAAAGACGATTTCAGCCGTGTACCGACTGAGCTTCTGCAGGGTTTTGGCCAGCCAGAGTTAGTGATGTTGTTACCTCTTGACGGCTCTAAAAGCCTTGCCAAGGCTGATTTAAGCAAAGTAAAAATGGCGATCAATGAGCAGGGCTATTATTTGCAGGTGCCACCACCCGTTGAAAATCTACTCAAGCTTCATACGGGAAAAGATAAAAATAATTAATCGTGAAATGTCAGCCGACATATTTTCTATCTGGCCTGTTTCGCACACAATCGCAAACTATTTTATCTGCCAGCTGCGAACATAATTACAATTTCGGCCAGGACTCATCTCAAAAGGTATCATTGCTGTTGGGGTCGGGGGTAGTATACTGACTTTTTTATCATGCTGACGTATAAATGATTTCAGCCGCGTCTGCAAAGTAATTTTATTGAGCGACCATCCACTCTTATCACAGGCAGGATAACGGTATGTATCAGCATCATAACTGGCAGGGCGCGTTGTTAGACTATCCGGTAAGTAAGGTAGTTTGCGTTGGCAGTAATTACGCAAAGCATATTCTTGAGATGGGCAATGCCACACCTGTTGAACCCGTCATATTCATCAAACCCGAAACCGCGCTTTGTGATATACGCCAGCCGCTGTCAATTCCAAAGGATTTAGGTGCTGTACACCATGAAGTCGAACTGGCGGTGTTAATTGGTTCGCCACTGAAACAAGCGACAGAAGAGAGTATTGCAAAAGCCATTGCTGGCTATGGCGTTGCGCTGGATTTGACGCTGCGCGATATTCAGGCAGGGTGCAAGAAAGCTGGCCAGCCATGGGAAAAAGCAAAAGCATTTGATAATTCATGTCCGGTATCCGGCTTTATTCCCGCCAGCGAATTTGGCTCTAACCTGCAGAATACCGAGCTTAAGCTGGTAGTGAATGGTGAAGTCCGTCAGCACGGTAATACTCAGGATATGATCCACAAAATTCTTCCTCTTATTGCCTATATGAATCGGTTCTTCACGCTGCGCGCCGGAGATGTTGTGCTAACAGGGACGCCCGGAGGTGTCGGCCCGATGGTTTCGGGTGATAAACTTGAAATCTCATTCGGCGACCATGGCGTTGCAACCCGCGTTTTATAGAGAACTTGCATGTTATGCCCGAATTGTTTACGAGGTGCGGGCTTTTATCAACGGGACACAAGCATGACTGAAACCCCTTTCTGGCAGTGGAAAACACTGGAACAAATGAGCGATAAGGAATGGGAATCCTTATGTGATGGCTGCGGTCAGTGCTGTCTTAATAAATTACAGGATGCGCACACGGATGAAATCTATTTCACCAACGTTGCCTGCAACCAGCTGAACATAAAAACCTGTCAATGTCGCAACTATGAGCGTCGCTTTGAGTATGAAGAAGACTGCATCAAGTTAACCCGTGAAAACTTGCCGACATTTTCCTGGTTACCGCCAAGTTGTGCCTATCGGGTATTAGCAGAAGGAAAAAATTTACCGACCTGGCATCCGCTTCGAACAGGTTCGAAAGCAGCAATGCATGCCGGGCGTATTTCTGTCAGGCATATTGCTGTGAGGGAAAGTGAGGTCGTCGACTGGGAAGAACACATCATTAACCGTCCTGGACGTGGGTAAAATTTACTCACGGTGTTTTTTCAATTCTCATTAAGGCACTTACCAGCGGTAGTCCGCCAGCGCAGACCGTCTCATATCATTGGCCGAACGGTTCTTTAAAATCGATGCTGGCGCTGCCCGTAAAGGTGGCCTTATTCCGAGAGCGCACAAAATAATTAAATACGTTGCGCTTATTAACCCGTTGTCTTGCCGTCTTAGTGCCTGTCTCAACAGGGCTTTATTCCAGACAATAAGACCACACGAAAAACGGGTCGTGACGCAGATTTATTGATAATGATGAAGAGTAAGATACCAACCGATGATCTTATCGTGCATTTCCTCTGACTTCGAAAAGCAAATTGTTCTACGAGTCAGTCGNNNNNNNNNNNNNNNNNNNNNNNNNNNNNNNNNNNNNNNNNNNNNNNNNNNNNNNNNNNNNNNNNNNNNNNNNNNNNNNNNNNNNNNNNNNNNNNNNNNNNNNNNNNNNNNNNNNNNNNNNNNNNNNNNNNNNNNNNNNNNNNNNNNNNNNNNNNNNNNNNNNNNNNNNNNNNNNNNNNNNNNNNNNNNNNNNNNNNNNNNNNNNNNNNNNNNNNNNNNNNNNNNNNNNNNNNNNNNNNNNNNNNNNNNNNNNNNNNNNNNNNNNNNNNNNNNNNNNNNNNNNNNNNNNNNNNNNNNNNNNNNNNNNNNNNNNNNNNNNNNNNNNNNNNNNNNNNNNNNNNNNNNNNNNNNNNNNNNNNNNNNNNNNNNNNNNNNNNNNNNNNNNNNNNNNNNNNNNNNNNNNNNNNNNNNNNNNNNNNNNNNNNNNNNNNNNNNNNNNNNNNNNNNNNNNNNNNNNNNNNNNNNNNNNNNNNNNNNNNNNNNNNNNNNNNNNNNNNNNNNNNNNNNNNNNNNNNNNNNNNNNNNNNNNNNNNNNNNNNNNNNNNNNNNNNNNNNNNNNNNNNNNNNNNNNNNNNNCCGGAAAAACGCAACAGGACCCCGTCATTCTCAGGCGTCTTTTCCCGTCGGGTCAGGAGCCGGCGAAACCGGTTCATCCGGCTGTGCGTCCTCCCGACGGCCCGGCGACGGGCCCTGAAGCTCGTGGTTTTGCTGGCATCTCATTCCTCTTTACGGGGCGGGATATAAGGCTCGTCACGACGGCCCAGCTGGTCTGTTTTGCCCGGGTGCTTCGTCGCCTTTGTCCGGGCAGAGTACGGTTTTTTGCCCCCGGACGCCCCGTCTGAAGAGCACCGGGTGTGTCCGCCACCAGTTTGATGTCATGCCTGTCTGCTGCTGCGGCGCCCCGTGACAGAGGAAGCCCTCCGGTATCTGTCATCAGAGTGGGCTTTACGCCCTGTTTCCCTCTGTCCGTGGTGTTGCGTCCTGTTTTTTTGTCCCGGCAGCGGTGATGTTGTCATACCGCCATCCACCGACAACCATGAGCAGTCCGTGCCGTCCGGGTGTTCACAGGCCAGTAATCCGTTCTGCCAGAAACGCCCGAAGACACCTGCGTCTCTCCGTTCCCGGAAGCGCCGGTGCGCAGAATCTGATGAACCTATCCCTGTGGCATTGAGTGCATTCCACTGACAGGCTGTTCTGGGGATGAAGAAAATGGCGTTCATTGCGGCCCGATTATCAACACGTTTTCGGCGCGTACCCGGAGGGTGGCGGGTTTTGTGTTCCGGGATAAGCGGAGCGATTTTGTCCCGGAGTTAATCGCTAATCTGCCCTTTACTGCCTGCCATACTTTGCCCTCAGATATGACCGGGATGCATTATACGATGACGCCTTTTGGGACAGGCTTTTATATGCTTCGTATCATTTTGTATGCTTGCCTGAGTGGCGTTTTAGCAATGCTAAATTTCAATCTGGCCGTGAAGCAGGCTGTATGAATGGAAGTACACGACAGGTAAGGTTTGAAAGAAAATATGACGAGTGCCATAACATGTTCGTATCTCGGTTCAATACTCAGCCTGAGTCCTGCCTCGTTAACCACGACTGATTTTTCAATCCGGTTCAGCAGCCGGGTTCCATACACGTATTTCAGCAAAGATGTTGAATAAATCTCCTCCAGTGGGGACGGCATTTATATCAAGCTCGCGATCTGGTATTAAGTTGTAATCCTATGAATATTATATAAATTAAGAGAAAATCCTGTTGTCTGATGTGGCAGAAAGGAATTCTTGGGCGGGTGCCATTGATGATGTGATGAAAGCCGCCCTCATTGTAAGCGTCTTGTTAGACGGCAGATTTTCAGGTCCGGGACTGCCATCCTGGAGGGGAGAAGGAGCTCTGTGAAAGTACCAGATGTTGCCTGACAAAACTGTTCAAGACATGGTCAGACAAACAAGTAAAAGCAGTTTTTTATATAACGCATTTTTATGGCGATATAAAATGTAAACTCCGTGGCTTAATGAGCGTCATTCCATCATCAACGAGTAAAAAGCGCGCGTTTCTTCTCCCTGAAACACTGTGACACCAGCACCAGTAAACCTGTGACGATACATACAGTAAAAATAACGATTAGCCACTGAGGCATTTCCAGCGATAAGAAAGACCACTGTTTGGCCGCACAGTCACCTGTGGCAACAAAAACAGATGGAAGCCACTTATCAAGCGGCAACCATGTTGGGAAGCTGGCGGCAAAATCGCATGTGGTAAATGGGTTTGGATGTAGCCGGATCATCGTGTGTTCCCATGCCAGACGTAACCCTTCACAGGCGCTGTAAAGCCAAATCACTATGGCTAACCATCGCAGCGGTGTTTTGGGCGCGATAGCTCCTACCAATCCCGCACCCATGATCCCGAAGAGGGCGCAGCGCTGGTAAATACACATTACGCAGGGTTTCAACATCATCACATGCTGGAAGTAGATCGCAATCATCTCAAGACAAAAGGCAGTAAAAGCCAGCAGCAACCAGGCAGCACGACCACGGGAACAATTGTTAAGGTATCGCAGCATAATCAATCCATGTATTGAGCGTCAGACGGGCAGTGTAAACCAAAAGCGGCAGAGTGCCAGCCTGGCAGTGCAAAATTTTCATTTCAGGGATATTAGAAAGAAACTTGTAATAAAATTAGGGTGTTTTTATTAAAATTGTTAATAGAAATTAACTGTCAATCGACAGAAGTTAAGGCACCGCTCATTTCTGGAAATTTTGCTCTGAGAAAGTGTTTTTAGCGATTCACCAGTCTATGTGATGCCGGGAGCATCTGATATTATGAGCGGAATTTTTGTACTCGTGAACGTAACGGAAACAGGATCTTATGGTTATCAAGGCGCAGAGCCCCGCCGGTTTCGCGGAAGAATACCTCATTGAAAGTATCTGGAATAACCGCTTTCCGCCAGGCACAATCCTGCCTGCTGAACGGGAGCTTTCAGAGCTGATAGGCGTGACCCGCACCACGCTGCGTGAAGTATTGCAACGGCTTGCCCGGGACGGTTGGCTGACTATCCAGCATGGTAAACCGACTCGTGTGAATAATTTTTGGGAAACATCAGGACTTAACATTCTGGAGACGCTGGCTCGCCTTGATCACGACAGCGTGCCTCAGCTTATTGATAACCTGCTTTCTGTGCGCACCAATATCTCATCAATTTTTATCCGCAGGGCTATCCGAAGTTATCCTGACAAAGCGAAAGAAGTGCTTTTTATCGCACGAGACGTGGAAGATAAGGCCGATGCTTATACCGAGCTGGATTATAATATTTTCCGCGGGCTGGCTTTTGCTTCAGGCAATCCTATTTACGGATTAATTCTTAACGGCCTGAAAGGGCTTTATACCCGGGTCGGTCGTCATTACTTCTCTAACCCTGAAGCGCGTCAGCTTGCGCATGACTTTTATCGACAGTTGCTGGGTATTTGCCAGCAGGAACAGTTTGATAAAATTGTCGATACCGTCAGGGACTATGGTCGCCGCAGTGGCGAGATCTGGCATAGTATGCAAAAAAGTATGCCCGCTGACCTGTCAGCCTGATTACCTTGATCAGAGGCCGGCTCAGAATGAACCGGCGATGTAAACGTGCAGGCTAGAGGGCTGAGGGACGGGGTGGGCAGCGGTCAAGTATTTCCGTGCTGCCGTCTTCATTCTGCTGCTCAAGATGCACATCAAAGCCCCAAAGTCGATGAACATGTTTTAGGACTTCTCGTCTGCTCTTATCCAGTGGTACGCGATTTTGCGGCACGTAGCGGAGTGTCAGTGAGCGATCGCCACGCAAATCCACACCATAAACCTGAATGTTTGGTTCCAGATTGCTGAGATTATATTGAGCAGAAAGCTGTTGCCGGACTGTCCTGTAGCCTGCTTCATCATGGATTGCGGCAATCTCCAGAAAATTATTGCGATCATCGTCCATAACCGTAAACAGACGGAAATCCCGCATGACCTTTGGTGACAGGAACTGGCTGATAAAGCTTTCATCTTTAAATTCACGCATCGCGAAATGCAGCGTCTCAAGCCAGTCACTTCCGGCAATATCTGGAAACCAATGGTGGTCTTCATCCGTTGGCGTCTGACAAATACGCTTGATATCCTGGAACATATCAAACCCCAGAGCATAGGGGTTGATGCCGTTGTACCACTTGCTGTTATAAGGAGGCTGGTACACCACATTGGTATGACTGTGCAAAAACTCCATCATAAAGCGCTCTGACACCTTTCCCTCGTCATAAAGGCGATTGAGGATGGTGTAATGCCAGAAGGTTGCCCAACCTTCATTCATCACCTGCGTCTGCTTTTGTGGATAAAAATACTGGCTGACCTTTCGCACAATGCGCAGGATCTCACGCTGCCATGACTCCAGTAGTGGAGCATTTTTTTCCATAAAGTAAAGCAGGTTCTCCTGAGGCTCGGAAGGGTAACGCGCAGCTTTTGCCTGAGTTAGCTCAGGCTCCCGACGTGGAAGGGTTCGCCACAGCATGTTGACCTGACTTTGCAGATATTCTTCCCGGGTTTTCTGGCGGGCCTTCTCTTCCTGTAACGAGATTTTCTGTGGTCGTTTATACCGATCAACCCCGTAGTTCATAAGCGCATGGCAGGAGTCCAGCAGCTTTTCTACTTCTTCAACGCCAAAACGCTCTTCACAGCTGCTGATATAGTTACGGGCGAATATCAGGTAATCGACGATTGAACTGGCGTCGGTCCAACTGCGAAACAGGTAGTTATTCTTGAAAAAAGAGTTATGGCCGTAACAGGCATGTGCCATCACCAACGCCTGCATGGTTATCGTGTTTTCCTCCATCAGATAAGCAATACAGGGATTGGAATTAATGACAATTTCATAGGCAAGGCCCTGCTGCCCATGCTTATAACGCTGCTCGGTTTCAATGAATTTCTTACCGAATGACCAGTGTGCATAATTAATCGGCATGCCGACGCTGGAATAGGCGTCCATCATTTGTTCAGAGGTGATCACTTCGATTTGATGGGGGTAGGTATTCAGCCGATAAAGCTTAGCCACCCGATCAATTTCGCTCAGATACGCATCAAGCAGTTCGAAAGTCCAGTCGGGTCCATCACTCAGGCATTTACCCGTGGTCATGGCATCATCAGAGATAGTTGTCATCGCACCCCCTTTTTTTTAAAACCGGTTTCGACGTTACGTTACGCAGCGGCAAACATCCGTTTTCATTTTGACCCGCACGACAGGTCTGGAATAGAAAGCCAATCTTTCAATGATAGTTTACTCTGTCCGATTGCTCTGATGAATACAATGGAAATCTCTGACAGAAAATAGAGTAGCCAGTGGAAATACATTTTGAATGATTGTTAAATGCAAAAAATCGCCTTTCATTCAGAATAATATATTTTTTATAAGTTAACTATATGACTCTATTATAATTTTACTTAAAAAGAGAAAAATGCCTGCTTTCTAATAATATGATTCCTGATAACTGTATTTGTTAGCACATTACTCTAAACTTAAAGGGTAATATTATTTTTATTCGCTTCTTCAGTAAAAAAAGTGAAGTATATTCACGCGATTGAGGTGGAGCTGTGCTGGTTATATCGTCTGCCTCATTGTCTGGTCAGTGGTTTTTTCTTCTTTTGATTGTTGCGGGGCAGATATGCGAGTTGTCATTCTGGGGAGTGGGGTGGTTGGCGTAGCCAGCGCCTGGTATCTGGCGAAAGCGGGACATGATGTCACGGTGATTGATCGTCAGCCCGGTGTTGCGATGGAAACCAGCGCAGGAAATGCCGGGCAAATCTCGCCGGGGTACGCCGCGCCCTGGGCAGCGCCGGGCGTACCGTTAAAGGCGATTAAATGGATGTTTCAGCGTCATGCGCCGCTGGCAATCCGCCCGGATGGCAGCCTTTTCCAGCTGGAATGGATGTGGCAAATGCTTAAAAACTGCAATATGCAGCACTACCAACAAAACAAAAGTCGTATGGTGCGCATCGCCGAATACAGTCGCGACTGCATCAAAGCATTACGTGATGAAACCGGCATCGCCTATGAAGGGCGTCAGCAGGGTACTCTGCAATTGTTTCGTACCGCGCAGCAATTTGAAAGTGCCGGCAAAGATATTGCCGTACTGAAAGATGCTGATGTCCCCTATCAGCTGCTTGAAGCCAGTCAGCTGGCTGATGCCGAACCCGCACTGGCTTGTGTACAGCATAAGCTTACGGGCGGACTGCGTTTTCCAAATGATGAAACCGGTGACTGTCATCTGTTTACCCTGCGTCTGGCTGAAATGGCAGTCGCGGAAGGTGTTAATTTTAAATTTAATATGCCGGTGAATGCATTGCTGCGTGAGGATAACAAGATTGTTGGTGTGATGTGTGGTGGGGCCACGGTCACTGCAGACGCCTATGTTGTTGCTGCGGGGGTGTTTTCAACGAGTCTGCTGCAGGATATCGTCGCTGTCCCGGTCTACCCCCTGAAGGGTTACTCATTGACTATTCCAATAAAGAACAGAACGATAGCCCCACTTTCCACCGTGCTCGATGAAACGTACAAGGTGGCAATTACACGCTTTGATGATCGTATTCGTGTGGGGGGTATGGCAGAGATTGTGGGTTATGACACCGCACTGTGTGAGGCGCGTCGTAAAACATTGGAAATGGTGGTTGGCGATCTCTTTCCGCATGCGGGAGCGATTGAACAGGCCAACTTCTGGACCGGTTTACGTCCAATGACGCCGGATGGTGCGCCCATTGTAGGGAGAACGCCGTTAAAAAATCTTTATCTTAATACGGGACATGGAACGCTGGGATGGACGATGACCTGCGGTTCAGGGCAGCTTATCTCTGATATTATCTCGGGGCGAAATACGGCCATTGACGCAGACGATCTTTCGGTGATGCGTTATTTACCAGGTTTTGAATTGGGTGTTGATCAGTCGTTTTCTTTGGCCCGTTAGTTTTGGTTTTAATCACCAGGAGAAGTTATGTCTCGTCCAATTGTTGCGACCATTGATACTCGTGCGTTGCGACACAATCTGGCTGTCGTTCGCCAGACTGCCTGCCATTCCCGTGTCTGGTCTGTGGTTAAGGCCAATGCTTATGGCCACGGTATTGAGCGGGTATGGCACAGTCTGGCCAATACAGACGGATTTGCTTTATTGAACATTGAAGAAGCCATTTTGCTTCGTGAGTGTGGCTGGGAAAACCCCATTTTACTGCTGGAGGGTTTTTTTCATGCCGATGAACTGCCCGTTCTCGACCAGTATCGGCTGACAACCAGCGTGCACAGCGAGTGGCAGATCGACGCGCTGGCAAAGGTGAAGCTCTCTGCGCCGCTGAATATTTATCTCAAAATGAACAGCGGCATGAATCGCCTTGGTTTTCAACCAGAAAAGGTTCACACGGCCTGGCAACGTCTACGTGCGTTGCAAAATGTAGGTGAAATAACGCTGATGGCGCATTTTGCCGAAGCGGATAAGCTGACCGGTGTTTCGCAGCCTATGCAGCGCATCAAATTGGCCGCAGAGGGGCTGGCGTGTTCACGATCTTTCGCCAATTCTGCAGCAACACTATGGCACCCTGAGACACATGGTGACTGGGTTCGTCCCGGCATTATCCTTTATGGTGCATCCCCCAGCGGATGCTGGCAGGATATTTCCAAAATCGGGGTGCGCCCCGTCATGACGCTGCAAAGTGAGATCATCGCTGTGCAACAACTTAAAGCAGGTGATGCAGTCGGCTATGGCAGCCACTATCGTGCGGATATGGAGCAGCGCATCGGTGTTGTTGCCTGTGGTTATGCGGATGGATATCCTCGCCATGCTTCCACCGGTACACCCGTGTGGGTAGACGGAGTAAAAACCCGTACCGTGGGAGCAATCTCAATGGATATGATTACGGTAGACCTCACGCCCTGTAGTCAGGTTCAAATTGGTAGCCGGGTTGAACTGTGGGGAAATAACATCAAAATTGATGATGTTGCTCAGGCTGCCGGTACTGTGGGTTATGAGCTAATGTGCGCACTGGCACCACGCGTCTCGGTTCAGATTTGCTAAACCTTAAGCGCGGTCAAAGTACCGTGTACTTTTATTATCAACACTAAACCACCTCCTGTGAAGGTGGTGATCGTTCATGTGGGGCTTTGCCGGTAGAATGCCCATGCTAAATACTGCCCCGGTTTGTTACCAGCAAATCAAGGAGTAAATAGCATGAGCAGATATGAATCCGCTTCCCACGTATCCTATCGCTGTCAGTATCATCTTGTATGGACACCGAAGTACAGATACAAAATCCTCAAAGGTAATCTCGGTAAAGAGGTTTACCGCAGCATCTACATTTACAGCAATATGAAAAAATGCACAGTAGTTGAGCTAAATGTGCAGATAGATCATATACATCTGGTGGTGAGGACGCAGCCGGGCTTGGGTGTTTCTGAGTTGATGGAATTTGTGAAAGGGCGAACGGCCATCAGGCTGTTCGAGAAGTTTCCTTATCTCAGGAAGCACAAGCTTTGGTGTGACCACTTTTGGCAAAGAGGGTATTTTGTGGATTCGGTGGGTGCAAAAGAAGAAGTAATTCGAAGGTATGTGCGGTACCAGGACAAAGTTGCCAAAGAGGAAGAAGAAAGGCACATACAGCTCGGACTGGAAAGGTGGTGTTAAGCCCCCTTTTAGGGGGCGGTGTCAAAGCCACCTGCTATGCAGGTGGCTTTTTACTGTACATCCAGGCCAGGCCGCTAAGGATTGTCCCCATTATCATCATCAGCGAGAGTGCGGTTTTTTCTGCGAGGGGCAGCGCCATTAGCAGCAGGCCTGCCGACGAGCCTCCTGCCATTTGAATAAAACCAGCTAACGCAGAGGCCACGCCAGCCTGCTGCTGGTAAGGCTCCAGCGCATAGCTGCTAGCAGGACCCACGGTGAACGCCAGTCCGGCGAGCGAGATGGCCACCGGAAATATATACAGCGTCCAGTGATCCTGCCAGTCGCCCGGTAGCAGCCATACCCCTCCCATCAACGTCAGTGCGCCCAACGCCATCGCCAGACTGCCGGCTGCCAGGCAAAATGGACGGCCCAGCTTGCGGATTATTTTATTTACCGCCACGCTGACCAGCATGATCCAAAAGCCGTTTGCGCCAACAGCAATGGAAAACTGTAGTGCATTAAGTTTGCCTTCCGTCATTAGCACTTGGGGAGCCAGTGAAACATAAGTCAGCACCATCCCCATAGCGCCAGCATTTGCAAAGGCAAAAGCAAGAAAGCGGGATTGGCGCAGGATTGCGTAATATTGCCTGAAAGGAATACCTTTTACGGCAAGGGTGTCTGCAGACCGGGTCTCCGGCAAAAAGGCGATGACTAGCACACCAATGAGTCCGCCGTAGCCTGCCAGGAACCAGAATGGTGCACGCCAGCCAAAGTCATCCGCCAAAAAACCGCCCAACATTGGCGCCAGTGCTGGAACAATATTCAATGCACCATTAAGAAAACCGTAGGCTTTTGCTGCCTCATCGCCATCCAGTCGGTCACGAACCCCGCTGAACGCCACGACGGCAGTACAGCAAACTGCCGCCCCTTGGATGAGGCGTGCCAGTAAAAATTGCGGCCAGTCAGCGGCACTGGCAGCGAGAATGCTGCCCAGCAGATAAAGCACAAGGCCCGCCAGAGCAACAGGTTTTCGCCCCAACTTATCCACCAGCGGCCCTGCTAACAGTTGTCCCAGTCCAATCACCAGCAGAAACAGTGGAATGGTGGTCTGAATTTTATTGACCGGAGTATTAAGCCCTAAGGCAATTTCAGGCAAGGTGGGAAGATAGAGATCGACACCTAATGGTGCAAGCAGCACAAGACCGAGAAGGAGCAGGGTAAACTTTTGCATCGAATGGGGTCGCGTCCTTTAAAAAGCAAGCAGGGCAGGATAATGATTATTGGGGGAAAAGAAAAGAAGATTGTGGTACTGAACCCGCAAGCCCGATCGCCTGGCGACAGAACTTGCGTAATTTGCTGTCAATAAGCGCCGTCGCGACGTAGAACGACACAGGCTGTTTTAAACAGGATGGCGATATCAGCCCAAAGCGCCCGGTTTTTTACATACCATGAATCGAAATACATGCGGGTATCATAGTCAATATCATTGCATCCACTCATCTGCCAAAGCCCTGACATTCCCGGTTTAGCCATCAGATAATAGTCGACGTCACCTGCATAGCGCTCCCGTTCACGTACAGGAAATTGAAACTATTTCTGCGCGTTATAAGGCGGCTGAAATTTAATCACTATCCGATTAGTATGCTGCAGGGGCAGCCTGCGCTACGCAGGCTGGTGATGATTTGTGCGTTTTCAGGTTCTTTTGTGTGCTTTCTGCGAGCGAAATGCGGATCTTCGCTGTGTCAGGCCGCGATGTACCTCATCAGGCTGATTTCCCGGGCGCGGATTTTAAGCCCCTGCACACTCAGGCCAGTCACTGCCAGACGGTACACCATCTGTCCACCGCACAGCACGCATTCTCACGGGGCACGCCGCAGGAACTGCTGACCCATCTGCGCATACCATACCTTCGACACCGGCTCCGTTTTTTCCATCCCCGGCGCACTGTAGACCACCGGCAGCTTCTCTCCGCACACCCGGCTGGACAGAAAACCAACATAACGCACCATCCGGAAGAACTTCTCCGGGATATGCTGTTTCAGCTGCGCCAGACTCTCACGCTGAGTCAGCGTTTCCGTCGCCTGCTCACCGGTATTGTGGTCGTGGTAGCGGAAGTTCAGCGTCGCGCCCCCGGCGTAGTGCGCCAGCCGTGAGGCCGCTATCGGCGGCTTTTTCAGGTAACGGCCCGGGTATTTCACGGTGTTTTTGCCCCCTGCAGTCTTTTTTGACATGCACATATGCCAGTAATCGCCGCCAGCAGTCAGTATGAGGCCGCGCCACTGTACTTCGGTGGTGATATGTGACAGGGACGGCGGCAGGTCCACGCCACCAGACCAGACGCTCAGGAGTAACTGGCGGATATTCCACATCCAGTGGGCGCGCATGGCATCCTTACGGAAACTGATTTTTTCCACTTCCCGTGCGCATCGATACCGCCGCAGGTGACGGAGACGTGGATATGAGGGTGCCAGTTGAGTCGCTGGCCGTAAGTATGAATGGCCCAGAAAATACCGCTATCGAGTCCACGCCTGCTGGCGGCATAGAGCAGGTTATCGACGGCCAGGCGGCAGAGGTCGTTAAGCAGCCATCGGTTGACTTCAAAGAGTGGCCAGAGCGAAGCGGGGAGGGTGAAGACCGGGTGTATCCAGTTGCATTCCGGCAGGCTGGTTAAGCCGGGCGGCAATCCACAGGTCGGTGGCTTTTTTACCACAGGACGGTCAGGCCCGGCTGTGGCAGGCGTTGTTGATATACCTGACGTGGGAATACTGCGCGTTGTCGCAGGCATACTCTTTCACACCGCTGATGCGGGTGCCGCAGGCGAGCATTTTGGTGACGGCTTCGACTTCGATATCGCACAGACCACAGCGTCGAGGAAAGACGTCCAGCACGGGCTAGCCGTGAACAGTTTTTTGAGTGGGTGGGGGCTGAAACCGGAAAGCACGTGGCAGATTCAAAAACCTGACTTGGTTAATACGGGTAATTCCTAAAATTATCAATATGCTTATATCAGGAAAATAATAAAACTTACGGGTAAATAGGTATAAAAATAACGATATTTTCATTTTATAAAATGAAGAAATATTTTCTGCCCAATAATCAGGGAGTCACCGGCAAGCGTATCCGGGTATAAAGTCGGGCAGGTTTCTTAGCCAGCCAGTGTTGATGCTGCCAGATGAACTCTTTAACAAGGTCGACCATCTGAGCGCCATTCCGGGCGGGAAAAATGATTGCGTTGTCCCAACCATCTTGCTGCCAGTCAGCAGACTTTTGTAAGGAATACGGCACATTTTTTCCCTTCCGTTCCGCATTGATAATCTTATAGAGGCTAACCCTGATGATATGAATCAGGGTATCTTCCTGTCTGAAAAGAAGAAACCTTAAGCCCAGTTGTTATTTTGCAGAGATTGAATCTATCATTACCAAGATTATTCTTTATTATCAGCGACCCGCAAACCAATCTTCATAATCTGATTCCCTTCTTTTTCGGCGATCGTCCAAATCATATTTTGCCATTCGACCTGATCACCTACCACGGGTGTACCTCCAATCATGCCTGCAATATGATGACCAAGTGTTTGTTGAACATTCATATTCTCTGCAATCTCAATGCCGTAAATTTCCGAAATAGCGAGAAGGCGTGTATCGGCCTGTAAAATAAAGTCGCCAAAAAATCGCTGGTCCAGCGCCACAGGTGGAGATTCACTAAACAGCTTACCTAATTCGGGAAGATCTCTTTCACGGCCGATAACGCAAAGCACATCGCCCTCTCTCAGGCGGGTGTTGCCAGTGGGATGTAATAGCTGGTTATTGCGAAATAACGCGGCAATGCGCGTTTCTCTTGGCATATGCAGGTCGCGCAGGACTGCGCCGACACACCATTTGTCAGCCCCCAACTGATAAACAAACTGCTCCCAGGGGTTTTCGGGATGTATATCTAGGCCAACCCGTGAAATCGGCGAAGCGGTAGGTGGAATAATGACCCGCGCTTTTCGTGCTGCCAGACCCAGCGATGTTCCCTGTATCATCAGAGAAACCAGAACTACAAAGAAGGCGATATTAAAGAAAAGCGTTGCATGAGGTAGCCCTGCCATCATAGGAAACACGGCGAGAATAATTGGTACCGCACCGCGCAGGCCAACCCAACTTATAAATAATCGCTCTCGCAGATTGAAGCCACGGAAGGGCAGCAGACCAGCCAAAACAGATAGCGGGCGGGCAACCAGAATCAACCAGACAGAAAGCAGCATGGCAGGCAGGGCGATATTCCAGAGATCGGTGGGCGTAACAAGCAGGCCAAGTACCAGGAACATGCCAATCTGACTGAGCCATGCCATGCCGTCAAAGGTTTGCAAGATGCCATATCGATTACGGATTGGGCGGTTACCCAGCACAAAACCGCACAGATAAACGGCTAAAATGCCGCTGCCTTCCAGCACGGTGGTCAGTGCAAAAACTAAAATCCCCCCGCTTACTGCCAGCAGAGGGTAAAGCCCGGCTGGAAGTGATACGCGGTTGATCAGTTGCAGCAATGCCCAGCCGCCTCCGATACCCAGCACAATACCCAAACCAAATTGCTGAACAAGGTGCACCACAAACATCCAGCTTAATCCGGTTTGCCCCTGCTGAATCATATCGATAAGGGTGATAGTGAGAAACACTGCCATGGGATCGTTGCTGCCCGATTCAATCTCCAGCGTTGCGCTGACGCGTTCGTTCAGGCCTTTTCCTCCCAGAAGGGAAAAAACCGCGGCGGCATCGGTAGAACCAATGATTGCACCAATCAGAAACCCATTCATTATATTCAGATTGAATAGCCATGCCGCTGCCATGCCGGTCAGACCTGCCGTGATTAACACACCGACCGTTGCCAGCGACAGCGCTGGTCCCAGCGCCACTTTGAATGAGCTGGCCTGCGTCCGCATTCCGCCGTCCAGTAAAATCACGGCAAGCGCAAGGTTGCTGACCAGATAAGCAGCAGGGTAATTATCGAATGCGATGCCACCAATGCCGTCAATGCCCGCCAACATCCCAAGTGCCAGAAAAATGACCAGAATGGGGATACCCAGTTTCGACGAAAAGGAACTTAGCAGAATACTCGCTGAAACCAGCACGGCACCGATGATAAACAGACTGTAGATTGCGCTGGCGTCCAATGGGGCAGTCTCCTGTTTGCGGCAAAAATGACACTTCAACAGTGTGTTGTAAAAGTGTCCTAAATGTCAAAGTTAATGCGATCATATTACGAGTTTATTGTTTGTGAGTTATTCGCAAAATTTTCGAAGGCAAGTTAATGATAATACGTATGTTATGTCCGGTGATTAACCAAAAAACGATAAAAAACAGGGTTACTCAGGGTATTGAAAGGAATGTTGAATAAGGTAAACCTGAAGTGGAGGTCGCAGTGGGTTCAATATTGCGGTCGTCTGAGACGTGCGAGCCATGAGCACCGTTTTAAAATGCGGTGAGTGTTGGTAAAAAACCACCTGCATAGCAGGTGGCATTGATTTCGCCCCACAGGGGCGCACTAAGTCGNNNNNNNNNNNNNNNNNNNNNNNNNNNNNNNNNNNNNNNNNNNNNNNNNNNNNNNNNNNNNNNNNNNNNNNNNNNNNNNNNNNNNNNNNNNNNNNNNNNNNNNNNNNNNNNNNNNNNNNNNNNNNNNNNNNNNNNNNNNNNNNNNNNNNNNNNNNNNNNNNNNNNNNNNNNNNNNNNNNNNNNNNNNNNNNNNNNNNNNNNNNNNNNNNNNNNNNNNNNNNNNNNNNNNNNNNNNNNNNNNNNNNNNNNNNNNNNNNNNNNNNNNNNNNNNNNNNNNNNNNNNNNNNNNNNNNNNNNNNNNNNNNNNNNNNNNNNNNNNNNNNNNNNNNNNNNNNNNNNNNNNNNNNNNNNNNNNNNNNNNNNNNNNNNNNNNNNNNNNNNNNNNNNNNNNNNNNNNNNNNNNNNNNNNNNNNNNNNNNNNNNNNNNNNNNNNNNNNNNNNNNNNNNNNNNNNNNNNNNNNNNNNNNNNNNNNNNNNNNNNNNNNNNNNNNNNNNNNNNNNNNNNNNNNNNNNNNNNNNNNNNNNNNNNNNNNNNNNNNNNNNNNNNNNNNNNNNNNNNNNNNNNNNNNNNNNNNNNNNNNNNNNNNNNNNNNNNNNNNNNNNNNNNNNNNNNNNNNNNNNNNNNNNNNNNNNNNNNNNNNNNNNNNNNNNNNNNNNNNNNNNNNNNNNNNNNNNNNNNNNNNNNNNNNNNNNNNNNNNNNNNNNNNNNNNNNNNNNNNNNNNNNNNNNNNNNNNNNNNNNNNNNNNNNNNNNNNNNNNNNNNNNNNNNNNTCCAGTGTCAGATCAAGTCGCGACTAATACAAATCAGCAAAAGCTGGCGTGCGCACGGGGAAAACCTCAATACGTTCTTCGGCTATCCGTCTGACATCCGAAAAGCTATCTACACCACGAATGCCATTGAGTCGCTGAACAGCGTGATCCGTGCCGCCATTAAGAAACGCAAGGTATTCCCGATGGATGACTCAGTGCGAAAGGTTATTTACCTGGCAATCCAGTCGGCATCGAAAAAATGGAATATGCCGATCCAGAACTGGCGGCTGGCGATGAGCCGCTTTATTATTGAGTTCGGTGACCGCCTGAGCGTTCACCTTTGACGTGGTGGCAGTTACACAGAATTATTTACAGGGTCACTAAGTCCAGACTCAGAGAGCCTTCCCTTCACACTGCTTTCAGTGGAGGCTAGCTCTCTTCAACTTCATGTTTTTCCTGATACTTCACGTACTTTCTTATCATTTCTTCATTTATACCTACGGTATCGACACAATAACCTCTTGCCCAAAAACCATTCCCCCGCTGCTTGTTCTTACGCAGACAGGTAAATTTACTGAACAATCGAAGGGCTGTTTTACCCTTTAAGTCGCCTGTTACATGGGAAATCGAAAGCCGTGGAGGCACTTTTACCCGCAAATGGACATGGTCTGTCTGGACATTCAGCTACACTACTTCTATCCCGGGCTGCTCACCTGAGATCCTTATCGGCTTACAGACCTCTTTACCAACATTGTTCCTGAGGATGCGAAACCGGTACCTGGGTGTCCATACGATATGATATTGACAACACCAGAGCACATGAGATGCTTTCTGGAGTCTACTCATGGTTAAATCCCTGACAGTTATGGGGACAACAGATTCGGATTTTCCCATGAGTAGTATGACTGGCAGAGCCAACTTATTGCTGACCACCTCCACAGGAGGTGGTGTTCATGCAGGGATAAAAAGCCAGCGGAGTGGCTGGCTTGTCCGTTGATTCAGCTTTCCACCTGTTTGTGAAAGAGCGCACGAAACACGGGATAAATATCTTCAGGCTCACGGATATGCTCAATAGCAAAGTTATCAAACGTTGCCTGTAAATATTCGTATTCCCGCCACAGCATCTGGTGAGCACGACGGGTTATTTCAATATAGCTGTAATAGCGTACAACGGGCAGAATGTTTTTTGCCAAAATCTCATAGCATAATGGTGAGTCATCCGCCCAGTTGTCACCATCGGACGCCTGTGCAGCATAGATATTCCACTGCGCAGGGTTATATCGTTCTTTAATAACATCATCCATCATCTTCAGCGCGCTGGAAACGATGGTTCCCCCCGTTTCCTGTGAATAGAAAAACTCCTGTTCATCCACTTCTTTTGCCTGCGTATGATGACGAATATAGACCACGTCGACGTTTTTATAAGTCCGGCTGAGAAAGAGATACAGCAGGATGTAAAACCGCTTTGCCATATCCTTTGTCGCCTGGTCCATTGAACCGGACACGTCCATCAGACAAAACATCACCGCCTGGCTTGACGGCTCTGGTCGTTTTTCAAAGTTTTTATAGCGCAGATCGAAAGTATCAATAAATGGCACGCGCTTAATGCTTGCCCAAAGTTCTGCGATTTCCTTTTTAAGTTGCTTCTCTTCCAAAAGTTGTGCGGGTTCAGTTTTCTGCACCGCATCAAGTTCATTTTCAAGCTCATGCAACCTGCGCCGTTTCCCTGCGGTCATCGCAGTGCGTCTGGCCAGTGAATTTTGCAGCGAACGCACGACGCTGATATTAGCTGGCACCCCATTTGCGGTATATCCGGCACGATGCGTTTTATATTCATTAAGCTGGCGATGCTGGTTTTTTTTCAGGTTTGGCAAAGCCAGGTCTTCAAACAGCATATCCAGGTATTCATCTTTAGATATATTGAAAACAAACCCGTCCTGGCCTTCACCATCCTGACGGGCATTACCCTGACCACTTCCGCTCCCTCCTCCATTTTGAGGGCGTTCAACGCGATCATTTTGTACAAAGTGATCGTTGCCTGGATGAACGCGATGACGATGGCCGCCGCGACCCTGATGAAAAACAGGCTCGTTGATATCGTCAATCGGAATAGAAACGAACTCACCGCTGCTGACGTCGGTAACCGAACGCTTATTGATGGCCTCGGAGATCGACTGTTTGATTTGCGACTTGTAACGGCGTAAAAAGCGCTGTCGATTCACCGCGCTTTTATTTTTACCATTGAGCCGCCGATCGATAAAATAGGCCATAACTCTCCCCCAACTATCGTTGCAAGCCGGGCCAGGTTTTCCTAGCCCCCACAGTATTTATGAGGCTGGCATCAGGGCGATTTGCGTACCCGCAGATACCATTCACACAGCAGGCGCACCTGCTTGCGGGTATAGCCTTTTTCCATCATACGATCGACAAAATCATCATGCTTTTTCTGCTCATCCGTGGACGTTTTTGCATTGAACGAGATGACCGGCAGCAGTTCCTCTGTATTGGAGAACATTTTTTTCTCGATAACCGTGCGCAATTTTTCATAGCTGGTCCAGTTAGGATTACGGCCATTATTGTGCGCACGGGCGCGCAGCACAAAATTGACAATCTCGTTGCGGAAATCTTTAGGATTGCTGATGCCAGCCGGTTTTTCGATCTTCTCAAGTTCGGCATTAAGGGATTCGCGATCGAATAACTGCCCCGTATCCGGATCGCGGTATTCCTGGTCCTGAATCCAAAAATCAGCGTAGGTCACATAGCGATCAAAGATGTTTTGTCCGTATTCCGAATAAGACTCAAGGTAGGCGGTCTGGATTTCTTTACCGATAAATTCGGCGTATTTAGGGATCAGATAGCCTTTGAGGTGCTCGAGATATTTCTCTGCTTGTTCCTGAGGGAACTGTTCACGCTCAATCTGCTGCTCAAGTACATAAAAAAGATGAACGGGGTTAGCAGCCACCTCAGCATGATCGAAGTTAAATACGCGAGAAAGTATTTTAAACGCAAAACGTGTGGAAAGACCGTTCATTCCCTCATCCACGCCTGCGTAATCCCGGTATTCCTGATAAGGCTTGGCTTTAGGGTCGGTGTCTTTCAAGCTTTCACCGTCATAAACCCGCATTTTGGAATAGGTGCTGGAGTTTTCCGGCTCTTTAAGCCTGGAAAGAATAGAAAAGCGGGCCAGCGTTTCCAGCGTGCCGGGTGCGCAAGGCGCATGAGTCAGTTCACTGTGGTCGAGCAGTTTGTCGTAGATTTTTATTTCTTCCGAGACGCGCAGGCAGTAAGGCACTTTTACGATGTAAACACGGTCAAGAAAGGCTTCATTATTTTTGTTGTTGCGGAAGCTGACCCATTCTGACTCGTTTGAGTGCGCCAGAATAATTCCATTGAAGGGAAGGGCGGAAATACCTTCTGTGCCGTTGTAATTGCCTTCCTGTGTGGCGGTAAGGAGTGGATGCAGCACTTTTATCGGTGCTTTGAACATCTCAACGAATTCCATAATTCCCTGGTTAGCACGGCAGAGTGCACCGGAATATCCATAGGCGTCAGGATCGTTCTGTGCGAAGTTTTCCAGCTTGCGGATATCCACTTTACCTACCAGAGCGGAAATATCCTGATTGTTTTCATCGCCCGGCTCTGTTTTGGCAATCGCCAGCTGTTCGAGAATGGACGGCCAGACTTTGACGACTTTGAAACGCGTTATATCCCCCCCAAACTCATGCAGGCGTTTGGCTGCCCACGGCGACATAATGGTATCCAGATAGCGGCGAGGTACAGCATACTCTTTATCGAGGATGGCAGCATCTTCCTGTGGATTGAAGAGACAGAGAGGATGGTCGTTGACCGGGCTGCGTTCGCCATCGGCACTTAATACGTAAATGGGCACGCGTTGCATCAAAGACTTGAGTCGTTCAGCCAGAGAGGATTTGCCTCCGCCAACCGGCCCCAGTAAATAAAGAATCTGTTTCTTCTCTTCCAGCCCCTGGGCAGCATGCTTCAGATAGGAGACGATTTGTTCAATTGCGTCTTCCATACCGTAAAACTCTTCAAAGGCGGGATAGCGTGCCACAACCCGATTGGAGAACAGTCTTGAGAGACGAGGTTCCTGAGCGGTGTCAACCATAACAGGTTCACCGATTGCCATTAATAGTCTCTCCGCGGCATTAGCATAGGCACTGCGATCTTGCCGGCAGACGGTCAGAAATTCCTGAAGTGTAAATTCTTCATCCTTGGCAGCTTCATAACGCTGACGATAGTGATCGAATATATTCATAGCGATGCCCGTCCTTTCGTTTTTAGCACAGGTAACAAGAGCTTTATAATTACAGCCCCTGAAGGAACTTATATTGAGTCCAGCAACGGTTGTGCCAACTTTACGTTTTACCGGGATAAACAACGCCCGGGATTGCTGGACTGATAAAAATCTGTCTTGTGTAGTAAGCTTAGTTGGCATTCAAAGAATTTCCTGACAACTTTATCTTTTTCAATGAAAATTCAATAACAAAGTTACAAGATGACTTAACTATGCCCATTACTGGTGCGGTCTGCCATACCGATGTTAAAGCAGCGGGCATAAACCTGAAGCCGGTATTATCGGGGGGATTACTATCTGATCGGTCGAGGTATAAACTTTCTTCTATAAAGTGAATCTTTGTTAAACCGCATCCCCCTGTTTTTATATTTATGGAATGAATTAATTGTGAACTATTTCAAAATTAGTGCGCTAGCTCTGGCTGCCACTGCTGGTTTTTTCGCTGCTATCATTCAGGCCACTACATTATCTGTTGGTGCTGGCGGGTTATATGGTTAAAAAATCTATAATTATGATGATTTTCGCCATTATCAGCTAAATATTATTAATTACTAAGGTGCTATTTTCTATTTTTGCACGGCTCAGGCAGGGTATTATTTGTGGAAAGATTCGCAGAATCAGCTTTCGCTCACGACTATGGCCTCTCCGCAGCGTTTTGATACTGACCATACCTCTGATAAGCAGCTGGAGAACCTCCGTGTTTCATACGCGGTATACGCTGCAGCCACTGCATCGGTGTGTCCGGTAACCTGTCAGCGAAGCACTTTTCTACTGATCTTAACATCACATCCTGTAAGGTCGGGCTGTCGTAGACTCCCGTGCTCGCTGCCCAGTCTATGGCCTCGCGGTCACAGCAGTCCAGCGCGAACGTGACCCGCGCAGTTTTTCGCCATTGTCACATCTGAACACCCAGCGCATATCGCTTTCTGCAACCGCGATTTTGCCCTTATGTTCACGCTTCGGCTGCTCCGGTTTGTCATGCAGTAACAACAGGTTGTGTTCGCTCATTATCCTGTAAAGCCGTCTGGCATTGACTGGCGACAGCCCCTCTGTGCAACGCTGCTTACGCAGGATGCCCCACACGCGTCGGTAGCCGTAGCCGGGCATATCCCTGATGATGTCGATAATGTTCGACAGTATTTCAGCGTCCGCTTCGTCATCACGCCGGTTACCGCGCCTGCCCTGCCAGTCGGCAGCATGCTTATCCGCAGTGACAGCTGCGCCCGCGACACGCTCACGGCGCAGCTGACCTGTGCTATTCAACAGGGGCGCATGCGCTATCCATTGTTCGCGACTGACCGTACTCCACTGCCTCTTTGAGGATTTCAACTTCCATCGTCTTTTTACCCGGAAGGCGCTGTAGTTCCCGAACCTGCTTGAGTGCAGCAGCCAACTCTGATGAGGAACAACTTCCCGTGATGGCGTCCTTGCAGCGGTCTGGCAAGATTTTACGCTGGGGCGTGTCAGATTTTGGCTGGATGATATGGCTGAACTGCTTGCACAGCAGGGGGCAGAGCCTGTGCTGCCAGTCAGGTGCTTCATTAATAAGAGAGGGGACAGTAGTATGGCCCCTCTTTATTGCCGCTTTAACTCTGGCTGCGTAGCCGGAAGGTCGCTGCAAGTCTGGCCGGTATTTCGCCTGCACTTTGCATTGGCGAGGAGATATGTGCCGTCTCCACGCATACCATCGTTTTGTATCCTTCATTAGCCATATCACTCATTGCACATGAAAGCTCCGGCCCTGGGTTCCATGTGACAACGTCACTGTGATGATGATGATAAATCTCAATGGTGCGGCTGGTTGAACTGTCCCGAATCAGGGTGCAATCTTCTGGTTGCGTGTAAATACGATCAACACGGTCTGGATAGGTTTGTTTGCCATCACCGGATTGACTGACGATGCCATTATTGACCTTATCAGTAAACGTGTTACCCAGACCGCTGACTTCCACCTGGCTGATATCCTCTACGCAGAAATAGCTGTGTAACGCGGCTGTGGCAATAAAATCGCCATGAGCTTCCAGTTCAATTTCACACTGCTCACTGAATCGAAAGCGGGCGAACAGTGTGAATTCGTGCTGCCAAATTTTCAGCGTCTGCGGCGTACTTTTCAACATCAGCGTAAGCGTTACGCTCTGGTCGTTTCCATCGTGGGCGGACAGGGTCCAGGGCTGTGTACGCGCAAATCCGTGGGCGGGTTCGCCGCCTGGACCAAACCACGGCCAGCACACAGGAACACCACCACGAATGGCTTTTCCCTGGGTCCACGATGTTTTCTCACTCACCCAGATCACGGGTTTTCCCCCTGAGGGTTGCCATGCGATAAGGTGCGCACCCTGCAGTGTTACCGCCGCCCGAACTGAAGGATGGATAATAACCAGCACAGGCAGCTCACCAATTTTACGTAATGAAATCCATGGGGTAATTTGCTCTGTGACTGGCAACGAAAAAAGAGCCTCGTTCATGAAAAGTCCTTTCTTTCAGTAAGGGAAGACAGGGTTTAATCTTCTTGAATTTAATACCCACTAAATCGCTTTTCGGCCGATGCGTGATTTGGTCATTCTACAGTATATAACTGCACCCAACAGCAATGGTCAGGGAATTTGTGCCTGATAAGGCAGGTCAGTTGCAAACTGTTAAGACTGATGAAAGCAGACAATCGGTGAGTGCGTAGTAATAACTGGAGGGCGGTAGAGGAACAGGGAAAGAAAATTTTTAACTGCTTTTTGCGGGAGAGAATGAGTCAGCTTTGTACATTCATGTTATTAATTTTAATGTGAGTGCGTATAGGGACAGGATTGGTAAATTGAAAATCAGTTTATTACAAAAAAAAAGAGCGACTGTAGTCGCTCTCAAGGTATAAAGACCGCACTTATTTAGCGATATGTGCAATCAAATCAAGAACCTTGTTGGAATAACCGGTTTCATTGTCATACCAGGAAACCAGTTTCACAAAGGTATCACTCAGGGCAATACCTGCTTTGGCATCGAAAACAGAAGTCAGTTTCTCGCCGTTAAAATCGGTAGAAACTACTTCACCTTCTGTGTAACCAAGCACGCCTTTCAGTTCACCTTCAGAAGCGGATTTGATCGCTTCACATATTTCTTTGTATGAAGCTGGTTTGGCAAGACGAGCAGTCAGGTCAACAACGGACACGTTTGGTGTTGGGACGCGGAACGCCATACCAGTCAGTTTACCGTTAAGCTCAGGGATAACTTTACCTACGGCCTTAGCTGCACCAGTGGAAGAAGGGATAATGTTCTGAGCTGCACCGCGTCCACCACGCCAGTCTTTGTGGGATGGGCCATCAACAGTTTTCTGAGTGGCAGTGGTTGCGTGGACGGTGGTCATCAGGGCTTCAACGATACCGAATTTGTCATTGATGACTTTAGCCAGCGGTGCCAGGCAGTTGGTGGTGCAGGACGCGTTGGAGACGATTTCCTGACCAGCGTAGGTTTTGTGGTTTACGCCCATAACGAACATCGGGGTATCATCTTTTGAAGGACCCGTCAGTACGACTTTCTTTGCGCCAGCTTCGATGTGCTTGCGAGCGGTTTCGTCAGTGAGGAAGATACCGGTTGCCTCAGCAACGACGTCAACGCCAATTTCGTTCCACTTAAGATTTGCCGGATCGCGCTCAGAGGTAACACGGATAGTTTTACCGTTGACAACCAGATGCCCGTTTTTGACTTCAACAGTACCTTCGAAGCGGCCATGAGTTGAGTCGTACTTCAGCATGTAAGCCATGTACTCGGCATCCAGCAGATCGTTGATACCGACGATTTCGATGTCAGAACGCTGCTGTGCAGCACGGAAAACGATGCGACCGATGCGGCCAAAACCGTTGATACCTACTTTGATAGTCATATATTCCACCAGCTGTTGTTAGTGAATAAAAGGTTGGCTGTAAAATTACAAAAACCTTATCAGGCGTCAAGCGGAATCGGTTCAATAGTTGCTACAAATCAAACCGAAGAGGAGGAATTATCACGCATTTGTACCTTCTCTGACCGCTAATAAGCCCCTTATTTTGGGGCACCCCGCGCGAATATAAAGGGGGAATAAATTCAAAGAGAGATCTTGATCACAATTTTATACCTAAAGCACTTTCATACTTTTGAATGATACAAAAAGAACACTGATTATGTTAACTTTTTGTTATGGCTTGCGTTTGTAACTGCCTGATAAACCCTACACAGAGTAACGCTATGGTTAATCACCTGAAATCATCTGAGATTGAAACTGACCTGACTGAGATGCAACGCTATGTTACCCAGCAGCGCGGTACTGAGCCGCCTTTTTCAGGTAAGCTGCTGCAAAACAAAGGTGAAGGCATTTATCGTTGTCTGGTCTGCACGTCTCCGCTGTTTTATTCCGACAGTAAATATGACTCCGGCTGTGGCTGGCCAAGCTTTTATCAGCCTTGCTCGGATGATGCCATCAAATATCTCGAAGATAATTCACACGGTATGCAGCGCGTTGAAATTCGCTGTGATCACTGTGATGCTCATTTGGGACATGTTTTTCCTGATGGACCGGAACCCACGGGTGAACGTTACTGTATTAACTCTGCCTCATTACGTTTTATCGATAATGATGGCAATAGCATTGCAGGATAACTGTTATGGTACTGGATGAGATTATTGCGGCAATGACGCCTGACCTTTACCAACGCCTTGCTACCGCGGTGGAAACGGGAAAATGGACTGACGGGGTGGCACTGACACCAGAACAAAAAGAGAACAGCTTGCACCTGGTGCTGCTGTGGCAGGCCCGGCATAATGATTCTCCTCAGCATATGACGGTTGCAAAGGGAGGGGAGCTGGTCATCAAAAGTAAAAAGCAACTGAAAGATGAGTTTAATATAGCGGACGATAACCTGACGCACATCCGCCTGCAATAATTATTCTGCCACAATGATGGCACCGCTCGCAGCCATTTCATTCAGCGCACGCTCACTGTCTGCTGGCTGCAAATTAACGCCGCGGCAGCCAGCAGCAATGACGGTGGTTGCATAACCCAGCGTGAGTGCATCCATTACGCTGTACTTTACGCAGTAATCCGTGGCCAGGCCCATGATGGTGAGTGCTGTTACCTGTTGCTGCTTTAACCAGCTGTCAAGCAACGTTTTTTGTCGGTGTCCGTTATCATAAAAAGCGCTGTAGCTGTCTACATTAACATCCTGTCCCTTACAGATCCGTTTATCGATCAAATCCTGTTGAAGTGAGGGATGAAACTTTGCACCTTCTGAACATTGTACGCAATGATCAGGCCACCAGACCTGTGGCAGACCGTTCAATTCTCCCTCCGTCCAGGCTGGCTTACCCGCAACAGAGGCAAAACTGCCATGATTAGGCGGATGCCAGTCGAGAGTTGCCACCACTGGCTGGTCCCGTTGATGAAATTCAGCCGCATAGCGATTGGCGATGGCAATCACCTGATCGCCATCTGGTACCGCGAGTGCACCGCCCTCGCAAAAATCATTTTGTAAATCAATCAGTAAAAGTGCATTGCGGGGCGACATTTTCGACTCCTCTACTCATTCGGCGTAAGTTCACCGCGCAGGTTAATCTGCATTTGCTGGCGGACCTGCTCACTGGAAAGATCCTGGCTTAATAGAAAATGCAGTTTGGTTAGCGTGGCTTCCACCGTCATATCTGCACCGCTGATCACGCCAGCATGGGCAAGTGCATTACCCGTTGCATAACCACCCATATTTACCTTGCCAGACATGCATTGTGTCAGGTTGATAACTACCGTCCCGCGCGCGGAAGCTTGCTGTAACTCTTGCAAAAATGCTGGATTCTGTGGCGCATTACCCACCCCGTAGGAGCGGAGTATCAGTGCTTTTACTGGCTGACGTAGAAAGTTGCTGACCACATCGGCAGAAATTCCCGGATACAGTGTTACAACGCCAATAGGCTGTGGGGTGACCTGCCGGACGCTCAGTGTGCCATGACCAACGGGTGCAGGAGGGGTGTTCAGCCTGCGGATATGAATACCTGCCTCCAGAAGCGGTGGCAGATTGGGAGAAGCAAATGCGCTGAAACCGTCAGCATGTGCCTTGGTACTACGATTGCCGCGATACAAGGTATTATTAAAAAATAACCCCACTTCATTTACCGGGTAGTTGGCAGCCACAAATAACGCGTTAAGCAGATTTTGCTGGCCGTCAGATCGCAGTTCAGCGAGCGGGATTTGTGAGCCTGTCACAATCACCGGTTTGGCGAGATTCTCCAGCATAAACGATAAGGCGGATGCGGTGAACGCCATGGTGTCCGTACCGTGTAGAATAACAAAACCGTCATAGCGGTCATAATTAGCCTGAATATCATCCGCAATGCATTGCCAGTCCTGAGGAGTCATATCAGATGAATCAATTAACGGCTGATATTCGTGGATAGTGAAATCCGGCATTTCCGGGCGATGAAATTCTGGCATTTTAGCCAGCTGATTTTGCAGGTGGCCGGAGGCCGGAATATAACCATGGCTGGAGCGCTGCATGCCAATGGTGCCGCCTGTATAGGCAACGTAAATAGATTTCTTTTGCATTTAATAACTCAGGCTAACCAAAGAATAAATTTCAGGAAAAATCAGCCCGGCCTGTGCCGGGCTGAAGGTTATTTCACCTGGCTACACGTCAGGCAGATGGCATAGCGATTTTGTGGATCGTTCAGGTTATCGAACAGACCCGGCTGGTTTTTCATGGTGGTCATAACGTCAGCAACAGGCGCAGGAAGCAGGGCTTTAAGCGCGCCCGGCAGTGCAGACTGCACCGAGATGTTCATCTGATTAAACAGCAGATCGAAAAAACCAGGCTCGTCCTGATACCAGCTCAGTTGCCAATTTTGCAACTTCGCCAGTGCAGCAGCCTTAGCCATCGCGTCGTCGAAGTCACCCATGGCGTCAACCAGTCCATTGTTTTTAGCATCGCTTCCGGTCCAGACATGGCCCTGAGCTATCTGGTCAACCTGTTCGGGCGTTTTACTGCGGGCAGCGGCTACCAGGCCAATGAAGTTTTTATAGCCGTTAGCAATACTCAGTTGCATCATTTGCTGGGCTTCGGGCGGTAAGGCGCGGGTGGTGGCCACATTGGCGAGTGGAGAAGTAGATACGCCATCCGTGTGCACGCCAATTGAATCCAGCGTGTTTTCAATGGTGTTGATCACACCAAAGATACCGATAGAGCCTGTCAGAGTGGTTGGGCTGGCAATAATGTAATTCGCCGGGGTGGAAATCCAGTAACCACCAGATGCCGCCATTCCTCCCATTGATACCACCACCGGTTTGCCAGCTTCTTTCGCGGCAGCAAGCTCTTCCCGGATGGTCTCTGAGGCCGTCACGCTGCCACCTGGAGAATTCACACGGAAAACAATTGCTTTGATTTTCGGATCCAGACGCGCCTGACGGATTGCCATCGCCGTGGTGTCGCCACCGACGTTACCCGGTGTTTCTTCACCATCAAGGATGGCGCCATTGGCGAGTATAACCGCAATATTGCCATCAGCCGAACTGTTGTCTTTCACCTGGTAATCGTAAATGCTGGTGCCTTTAAAATCATTGGTCTGTTTGTCCCAGCCAAAAATTTTGCTCATCTGCTGGTTAACCACGGCGCGGGAAGCAAGCTCATCAACCAGCTTGTTCTCTTTAGCATAAGCTGCCGTATCCCCCCCGACTTTATTCAGCCCATCCAGTATTCCCTGAGCACCCGGAAAGATTTGTTCAGGGGTAAGCTGACGATTGGCTGCCAGCGTATTCAGGTAATTTTGCCACAGCTCGCCAATCCAGCGGCTGTCAGCATCGCGAGCTGCCGGGGACATATCATCGCGCAGATAAGGTTCCACGGCCGATTTATACGTGCCGACACGGAATACGTGAGAAGTCACTTTCAGCTTATCGAGCAGCGTTTTGTAATAAAGACCGTTGGTGGCAAAACCATGCAGGTCTACCGTACCCTGGGGAGAAAGGTAAATTTTGTTAGCAAAGCTGGCAAGATAGTATTGTGCCTGGCTGTAACTATCGCCGGTGGCATAAACAGGTTTCCCACTATCGCGAAATTCACGTAGCGCTTTGCCAATGTATTGCAGGGACGGCTGGTCAGCCCCGGCGAAGTCGCGCAAATCCATTACCATACCGGTAATATTGGCGTCGCTCTTCGCCTGACGAATGGCATCCACCACATCAAACAAGGAGTTTTCTTTAAGGCGATCACTGCTGGTGCCCAGAAGCTGTCGACCAATTCGACTGAGTTTGTTACTGACTGAAGGCTTATCAACCACCGTACCGCTGAGATTGACAACCAGCGCACCTTTCTGTGCTTCAGCCGGTGCATTCGCCTTTGTGTATTGAAACCAGATACCGGCACAAATCAGGATCAGAAATATCAGGAACAGGTTGAGGATAAATTCCCGGACGAAATTTAGCAGTCGCCATGTCCATTTGAAAACACCCGCGATTGCTCGCCACAAAATCCGCATAGATTCTCCATAATTGCCATATAAAGCCGATGGTGCCACTAAGATGACGCCAGCCGGATGTGATGCTGACATCCTAATTACCGGGGGGCCAATTGTCAGCAGGAAAAAGCACGATGCTGTAACAAATCATCATCCTGTGCTAGTTTTCAGCCGAATAAAATGGTTATCAGGAGACAATTATGGATGCACTGGATTTGCTGGTTAATCGGCGCTCTGCATCACGTTTGAGCGACCCCGCCCCTGAAGGCGAAGCCCTGCAAAATATTTTGCACGCAGGTATGCGTGTGCCCGATCACAAAGGCTTACAGCCGTGGCGCTTTATTATCATAGAAAATGACGGGAGAACCCGCTTCAGCGAGCTTTTAGAAAAGGTTGCACACGAGGAGGGGATGGATGAGAAAGCCGTCGAAAAAGCAAAAAAATCCCCTTTTCGTGCGCCAATGATTATTACCGTGGTTGCCCATTGTGAGGCACATCACAAGGTCCCTCGTTGGGAGCAGATTATTTCTGCCGGATGCGCCGTTATGTCCATGCAAATGACGGCGGTGGCGCAGGGCTTTAACGGTATCTGGCGCAGCGGCCCATGGACAGAGCATCCGAGCGTACGTGAAGCCTTCCTGTGCCGTGATCAGGACGCGATTGTTGGCTTCCTTTACCTTGGCACCCCGCAGCTCAAATCTGCTACCAGGTTCATTGCACCAGACACCTCACCTTTTGTCAGCTACTTCTGACATTCCGTCGTTCAGTATGCAGAGGCACCCACAACCTTGCATACTGACGTGATTATGAGCGACTGCATCGCTTCAGCCTTACTACTCGCGATTATACGCGCTACCATACGGCCGGTAAAACGTGCCGCCTGATTGTCCGGGGTATTTTGTTGGTTACCGCGTAGTGGTTTACCAGCAGGTGAGCATTGTCCGCAGGCCCGATCCGTTTGCGTAACGGCGATTTATCGCTTGCTATTGTTAAGACCGTATTCATGAGGATCACCCAACCCGATGCGTCTGTTTATTGCTGAAAAGCCCAGTCTCGCTCGTGCGATTGCTGATGTGTTACCCAAACCTCACCGTCGGGGGGATGGCTTTATCGCCTGTGGTAACGATAATACGGTGACCTGGTGTGTTGGCCATTTGCTGGAACAGGCACAGCCCGACAGCTATAACAGCCGCTTTGCCCGCTGGTCTCTGGCTGATCTACCCATAGTGCCGGAGAAATGGCAGCTACAGCCGCGTCCCTCCGTGGCAAAACAGCTTGGTGTAATCAAAGGCTTACTGGCACAGGCCAGCGAAGTGATCCATGCCGGTGACCCCGACCGCGAAGGGCAATTACTGGTAGATGAAGTGCTGGATTACCTTACGCTTTCGCCAGAAAAACGCGGAAAAGTATTGCGCTGTTTAATTAACGATCTCAACCCTGCTGCGGTGGAACGTGCCGTTGCCCGACTGCGGGAGAATCGGGAGTTTATTCCGCTGTGTGTTTCTGCACTGGCCCGGGCGAGGGCCGACTGGCTCTATGGCATCAATATGACCAGAGCCTATACCTTGTTGGGCCGCAATGCCGGATATGATGGGGTGCTTTCCGTGGGGCGCGTGCAGACGCCCGTCCTGGGGCTGGTGGTCCGGCGTGATGAAGATATTGAAAACTTTATTGCGAAAGACTTCTTTGAGGTCAAAGCACACATTGTCACGCCGCAAAATGAACGCTTTGTCGCACTCTGGCAACCCAGTGAGTCCTGTGAACCTTATCAGGATGAGGAGGGAAGGTTGCTGCATCGTCCGCTGGCAGAACATGTAGTAACCCGTATTAATGGGCAGCCAGCCTGGGTGATCAGCTATAACGACAGGCGGGAAAATGAAACGCCGCCGTTGCCGTTCTCACTTTCTGGTCTGCAAATTGAGGCGGCCAAACGATTTGGGCTGAGTGCGCAAACGGTGCTGGACACCTGCCAGAAACTGTATGAAACACATAAACTGATTACGTATCCACGTTCCGACAGCCGTTATTTACCGGAAGAGCATTATGCTGGCAGGCATGCGGTACTCAATGCGATTAGTGCTCATCAGCCCGAACTGACATACCCAGCTGACTTTGATGGGGATCGTAAAAATCGCTGTTGGGATGATAAAAAGGTCGATGCTCATCACGCTATTATTCCCACCGCGCGCAGTAATCCGGCCAGGCTCTCCGAAAACGAACGCAATATTTATTACCTGATTGCCCGGCAATATCTGATGCAGTTTTGCCAGGAGGCAGTTTACCGCAAGTGTGTTATCGGGCTGGATATTGCAGGGGGCAAGTTTGTCGCAAAAGCGCGCTTTTTGGCAGAAGCAGGATGGCGAGCGCTGCTTGGCGGTAAAGAGCGGGATGAAGAAAATGATGGTACACCACTGCCAGTGGTTGCGAAGGGCGATGAGTTGCTTTGTGAACGCGGCGAGGTTGCTGCAAAGCAGACACAGCCACCCCGACCCTTTACCGATGCCTCGTTATTATCTGCAATGACAGGTATTGCGCGTTTTGTTCAGGATAAAGAATTAAAGAAAGTGCTGCGTGCGACCGATGGTTTAGGGACAGAAGCCACGCGTGCAGGAATTATTGAATTACTTTTTAAACGCACCTTCCTCTTTAAGAAAGGGCGCTATATTCATTCCAGTCCTGCCGGACGTGCTTTGATCCACTCGTTGCCCGAAATGGCGGCCAGACCAGACATGACCGCCCACTGGGAATCAACACTGACTAAAATCAGTGAAAAAGAATGTAGTTACCAGGGGTTTATGCAGCCGCTGGTGGAAACGCTGCACCAGCTGATGTCTCAGGTGCGCCAGAAGCCTGCGGCACAGGCTTTCCGGGGTTTGAATGCGGTTCAGAAGAAAAAAACGGCACGTAAGTCAACGAAAGTAAAGGACACGTAATGATGAATAAAAGTATGATCTCTGCAAGTCTGTTATTGCTGTGTACCCAGCCACTGCTGGCAGCAGGGCAGTATACCGACCCTGGCACAGTTCAAAATAGCGTTGTCAGTGAAAATGGTTATAATGCCGGGAGCAGGGTGGTAGTAGATATGCCGCCTCAGGCATGGACACAAGGCCAGAGCAACACCAGCCAGCCCCCTTGTCAGCGCTGCTGCACCTATGAAAATCGCAGTTATACTGAGGGAGCGGTGGTTAAAATGGAAGGAGTACTGTTACAGTGCGTCCGTGATGAACACTCCTACGGCACCAACAATTTAATCTGGAAACTATTAAAACAGTAAGACTGCCCCGGGGATAAACCGGGCGCATTGCAAATTACAGGTCGAACTGTGCCCAGACTGGCGCATGGTCAGAAGGTTTTTCCATACTGCGAATGGCATAATCAATACCGGTTGCCACACATCGGTCGGCCAGCGGTTTAGTGGCGAGGAGCAGATCGATACGCAGTCCGCGATTGTCGTCAAATCCTTTAGAGCGATAGTCAAACCAGGAAAAACGATCGCTGGCCTCAGGATTCTGTGCTCGCCATGTATCCACCAGTCCCCAGCCCATCAATTTATCCATCCATTCCCGTTCTTCCGGCAGAAAAGAACACTTGCCGGTGCGCAGCCAGCGTTTGCGATTCTCCTCGCCGATACCGATATCCTGGTCTGAGGCGCTGATATTCATATCCCCCATGATAAGTACAGGCTGGTCGGCCTTGAGTTGAGTTTCAAGGTACGTTTGCAGGTCAAGATAAAACTTTGCCTTAGCCGGAAATTTGGTGAGATGGTCACGGCTTTCACCCTGAGGAAAATAGCCGTTGATAACGATAATGTTACCTGTCGGGCCTGGCACCTCTGCCATGATCAGGCGGCGTTGCGCGTCTTCATCGTCCTCAGGGAATCCGCACATCACCTTCACGGGTTGCGCTTTGGTGAGCAGGGCAACGCCATAATGACCTTTCTGTCCATGATAAAAGACGTGATAGCCCAGTTTCGTCACCTCTTCCAAAGGAAACATATCATCATGAACTTTGGTTTCCTGCAGGCCAATAACTTCTGGCTGATGCTGGTTAACAATAGCTTCAAGCTGGTGAGGACGGGCGCGCAGCCCATTGATATTAAAAGAAACAAATTTCATTTCAGCGGTCGCTTCGCGATAAAAAGAAGCAGGATGTTAGCAGAGTAAGTCGCTAAATGTCATCCTGAACGCTGTCGATAAGCAATACAGGCGTTTTAAAGCATATAACAGGCCTTTCAGCTGGATATGCTATTTTCTCAAAAAAGTCGGATATGCATTGGTCAGTTTCAGTTGATGACGGGGCCGGGAAAAAGTCGACAGTGTATTGCCTCCCTGAACATAAAATTGCAGGAAAATATTCAGGATTGAGGATGTCGGGAATTCTTTTGATGATGGTGGGGGAAGGATTCGAACCTTCGAAGTCGATGACGGCAGATTTACAGTCTGCTCCCTTTGGCCGCTCGGGACCCCCACCGTGGAGAAATACTCATCAACAAACAAATCGTTGTTTTTAATTCATATTTTTTGAACGGGCGCATCATGTCAGATAAAATAGCGGTGTAAGGTCTGCGTTCAACAAAAAATCGGTTGCCGTTTTTTTACGCGGCGTGCTGCTCTGGCACTCAAAGCAGCACGGTGAGGATAATTACAAAATAATGGTACGGTTACCATAAACAAACACGCGCTGTGCCAAAACCTCATAAAGCGCTCTGCTAAGGGCATTTTTTTCAACGTCACGCCCTGCACGCATCATATCTTCAGCGCTGTAAGTATGATCGACGTGAATCACGTCCTGCATAATGATTGGGCCTTCATCAAGATTATCATTAACGTAATGCGCGGTCGCACCGATGATTTTCACCCCGCGCTCGTATGCTTGATGATATGGCCGTGCGCCAACAAATGCGGGCAGAAATGAATGATGAATGTTGATGATTTGATTGGGATAACGTTGTACAAATCTAGGGGTCAGTACCCGCATATATTTAGCCAGCACGACGTAATCGGGCTGATAACGGTCGATTTCGACTGCCATATTGTTATCGTGCTGTTCGCGGCTTGAGCCTTCATGACTGACTAAAACAAACGGAATATTGAAGCGTTCAACCAGCGAGCGTAGCGTTTCATGATTTCCTATAACTGCCGCGATCTCGACATCCAGACCGCCATAAGCGCTTTTCATCAGCAGGTCGCCCAGACAGTGTGCTTCTTTAGTGACTAAAATAACAATTCGGCGATTTCCTGAAGCGTTAAGCTCACGCACCGAGCCGTCGGGCAGAGCACTGTCAAGATCTGCCAGAAGCGTAGTGTCGTTGAAGATGCCCTCCAGTTCGGTGCGCATAAAAAAACGCCCGGTGTGGTGATCGACAAATTCGTTATTTTGCACAATGTTAAGCTCGTGCTTATAACAAATATTGGTGATTTTAGCGATCAGACCTTTTGCATCCGGGCAAATCGTCCGTAAAACTTTTCGTTGCGGTGTTTGAGCTTGCATTGCGATAGTAATCCTGTTGAAGCCACTCTTGTACGGAGGTGTGCCATTACTGGCTACAGCATTTTTTGAATTTTTTACCGGAGCCGCACGGGCACCGAACGTTTCGTCCTGTTTCAGGGTATGAGCCGTCGACATAATACCAGCGTTGATCCAGCTGAATAAAGCGAGAACGTTCGTGCAGAAAATGTTCCTGATGATTTTCAGAGTAGCGAGCAAAAAACGTCACGTATCCTTCGCTATTTTCAGCATTTACGTCCGCCGAAATGATTGTGAGACCCAGCCATGTTGTTGCGTCAATACTTTGTTGCAGACTGGTACGCAGATGCTCGGTCTGACGGGATGGATGCCATGTTGCCACAAGATAGTTTGTGTCCCTATATACATAGGCGGTATAACGTGAGCGCATTAAAGATTCTGGTTTCGGTGGCAGTGCTGCGCCAGTCAGCCAGGGCTGGCAACATACGCTATACTGCAATCCGCTACAGCATGGGCAGGGTTCTGACACATTGACTCCATGAGCATGTTTTAAAGATCGAAGACGTTTGGCATCATGGTAACGGAGTGGCACGTATGATGCCATGTGTTAGTTAAGTGAACACCCGAGATTCAATAAGGCAGACAAAAATAGGATTGGCAATGGAGTCGGGTGCAGCCAGGGGATGGACACCACCTTGGTGTAATTAATGCGCTTGAACGATGTGGAATCAAAGTCGATTTAGTTGCGGGTTGCTCTGTTGGTGGGGCAGTGTATGTCAGTAAACAGATGCCATTACTGGAATCATGGGTACGCTCATTCAGCTACTGTGATGTGATTCGCCTGATGGACGTCTCCTGGCACCGTAGTGGATTGCTCAGAGGAGAACGCATTTTTAACCATATTCAACGGCTGATCGGCCACGACCTCATAGAACAGTGCACTCTGCCATTTGGTGCGGTAACCACTAACCTGAGCAAGGGACGTGAACTCTGGCTGATTCAGGGTGATATACGCCAGGCGGTGAGGGTTTCATGCAGCATTCCGGGTTTACTGGAACCGGTGGCCTGGAATGGCTGGTTGATGGTGCAGTGGTGAATCCTGTTTCTCTCACCAGGGCGCTGGAGGCCGATATTGTTATCGCTGTTGATCTTCAGCACGATGCCCATCTGACGCAGCAGGATTTGATGTCTGCTTCTTCATTATACTGAAGAAGAGGACGCGCTCACGGCTGCAACCGGTTGGGCAGGCAGGTTGCGATAAAGCTTCTCACGGGGAAGGCATCGAAAAATGAATCAGGTCCCCGGCACGATGCAAATAATGTCCACCTCCATTCAGGTTCTGGAGAACCGTGTCAAACGCAATCGTATGGCTGGCGATCCGTCTGATGTGCTTATTCAACCTCTGTGTCCGCAGATATCAACGCTTGATTTTCACCGTACTGAAGAGGCGATCGAAGCAGGCGAACTGGCTGTTGATAAGAGGATAGATGAACTACTCCCGCTGGTGCGTTAGTGCGCATTGCCGAATCATATATAAAGTCACCATTGAAAAATCGGAGAGGCGTAATCGTGGTTTATGAGCCACTATTGATGGAGTTGGCGTACAAGGGGGGAGAATGGAGAAGCCATTAAATGGGAAACAAATTCTGATCGTTGAAGACGAAATCGTTTTCCGTTCTCTGCTTGACAATTTCCTGGCTGCTCTTGGTGCAGTCATTACATTGGCAGATGACGGGCTTCAGGCATTGGATATTTTGCAACACCACCAGCAGGAACTGATTATCTGTGATTTAGCCATGCCGCGAATGAACGGAATCAAACTGGTTGAGCACCTTCGAAGCCGGGGAAATGACGTGCCGATTTTGGTGATTTCTGCAACCGAAAATATGTCTGATATTGCACAGGTATTACGTCTGGGCGTGCAGGATATTTTACTTAAACCCCTTAAGGATTTGGGGCGAGTGCGTGATGCGGTTTATGAATGCCTGTATCCCTCAATGTTTACCTCCAAAGTAGAAGAAGATGAGCAGCTTTTTCAGGATTGGGATGCGTTAGTGAGCGATCCGCTGGCAGCAGCGGCACTCCTTAAGCAGTTACAGCCTCCGGTTCAACAAACTATTGCCCACTGTCGGGTCAATTATCGTCAGTTAACGATGGCTGAACAGCCGGGCCTGGTGTTGGATGTGGCAGCATTATCAGAGCACGATTTGGTTTTTTATTGTCTGGATGCGACAAGGGCTGGTAATAATGGTGTGTTGGCCGCATTGTTACTGCGGACATTATTTAATGGTTTGTTACAGGATCAATTATCTGGACAGGCGCAAGAATTACCGGAATTAACGTCATTGTTGAAACAAGTCAATCAGCTTTTACGGCAGGCTAATTTGCAAGGGCAATTTCCTTTACTGGTTGGTTATTACCACCAGGGAATTAAAAATTTAATCCTGGTTTCCGCAGGATTAAACGCCACGCTTAATATTAACACCCACCAAATACAACTCAGTAATGGTATGCCGCTTGGTACAACAGGTAGCCCCTACCTGAATCAAATCAGTCAAAAATGCGATGCCTGGCAGTGTCAGGTTTGGGGCGCTGGGGGTAGGCTACGCCTGATGTTGTCCACGAATTAATCAATCAATTTGTCTTTATTCCTGAGTGTTACAGGCAGGGCCATAAAATGACTTTACACTTGGGTAATAATCTTAATTTATGATCAAAATGTTTATCCAGGATAAATCCGCCCAGATTGAACTGTTATACTGACTTTGTTTTTTAACTCGACATATCAAGTAATAACCTGAACGGCCTAAAGAGAGGTACTTTGATGTCTGCCTATAAGTCCAAAGTAAAAAAAGCGGTTATCCCAGTAGCAGGTTTGGGGACCCGCATGCTGCCAGCTACGAAGGCAATTCCAAAAGAGATGTTGCCGCTGGTTGATAAGCCGTTAATTCAGTATGTCGTTAATGAGTGCATCTCAGCCGGAATTAATGAAATCGTGCTGGTTACGCACTCCTCAAAAAACTCCATCGAAAACCACTTCGACACCAGTTTCGAGCTCGAAGCCATGCTGGAGAAACGTGTTAAGCGTCAGCTACTGGAGGAAATTCAGTCTATCTGTCCTCCTCACGTAACTATCATGCAGGTACGTCAGGGGCTGGCTAAAGGTCTGGGCCACGCTGTAATGTGCGCTTATCCGGTTGTGGGCAATGAACCCGTTGCCGTTATCCTGCCAGACGTCATCATCGACGAGTACGAATCGAACCTGACTAAAGATAACCTGGCTGATATGATGCGTCGCTTCGATGAAACCGGACACAGCCAAATCATGGTTGAACCAGTGGACGATGTTACTGCCTATGGCGTTGCTGATTGTCAGGGCGCTGCTTTAAGTGCTGGCCAAGGCACACCAATGGTCGGGGTTGTTGAGAAGCCTAAAGCAGACAAAGCACCCTCTAATCTGGCCGTAGTTGGACGCTATGTTCTTTCTGCGGGCATCTGGCCTTTGCTGGCTAAGACGCCCCCCGGTGCCGGTGATGAAATTCAACTGACTGACTCCATTGCAATGCTAATGGAAAAAGAGACCGTTGAAGCTTATCACCTGAAAGGTATCAGCCACGACTGTGGTAATAAACTGGGTTATATGCAGGCTTTCGTTGAGTATGGCGTTCGTCACAACACCTTGGGTGGCGATTTTAAAGCCTGGCTGGAAAGCACCGTAGGTAATAAAAAGTAATTTTCAATTTCTAACCGGGACAATTCAATGAAAGTCACCGTATTTGGTATCGGCTATGTCGGTCTGGTTCAGGCTGCAGTTTTGGCCGAAGTCGGACATGACGTTCTTTGTATCGATGTTGATCAGAAAAAAGTCGACAACTTAAAAAAAGGGATCATTCCTATCTTCGAACCAGGGCTTACACCTTTGGTGATGCAGAACTATGAGTCGGGCCGACTCAAGTTTTCCACTAATGCGCAAGAGGGTGTGCATCATGGTGTCATGCAGTTTATTGCTGTGGGTACGCCACCGGATGAAGATGGCTCTGCCGATCTGAAATACGTCACGGCTGTTGCCCGCACCATCGCCCAGCACATGTCAGACAGCAAAGTTGTTATTGATAAATCCACTGTGCCTGTAGGTACTGCAGATCGCGTCCGTGCAGTGATGGAAGAAACCCTTAAGGGGCGTGGTATGGATATCAATTTTGACGTTGTATCCAACCCGGAATTCCTGAAGGAAGGGGCGGCTGTTGCAGACTGCATGCGTCCTGAACGCATCGTTGTTGGCACGGATAATGATGACGTTGTTGAACTGCTTCGTGAACTTTACGAACCTTTCAACCGCAATCACGATCGAATGATTTTGATGGATATCCGTAGCGCTGAACTGACAAAATATGCTGCCAACTGCATGCTTGCCACGAAAATCAGCTTCATGAATGAGATGTCGAACCTGGCTGAACGTCTGGGTGCTGACATTGAGAAAGTCCGTCAGGGAATAGGTTCAGATTCACGTATTGGATACTCATTTATCTATCCCGGTTGTGGTTACGGTGGCTCATGCTTCCCGAAAGATGTTCAGGCACTGATTCGCACCGCACAGCAGATTGGTTACCAGCCGCGTTTGCTGCAGGCTGTAGAAGATGTTAACGACTCGCAGAAAAATAAGTTGCCAACCTTCATTAAGCGCCACTTTGGCGAGAATCTTCAAGGAAAAACCTTCGCCCTGTGGGGACTGTCTTTCAAACCAAATACGGATGATATGCGTGAAGCATCGAGCCGCGTTTTGATGGAAGCGTTATGGCAGGCTGGTGCCACTATTCAGGCTTTTGATCCTGAGGCGATGGACGAAGCGCAACGCATCTATGGACATCGCGACGATCTCAAGCTGATGGGCACCAAAGAAGCTGCTCTGCAAAGCGCCGATGGTCTCGTTATTTGTACTGAGTGGCAGAACTTCCGGGCACCGGATTTTGATGTGATCAAAAAAGCTTTGAAAGACCCCGTGATTTTTGATGGTCGTAACCTGTATGATCCGGAAAGACTTAGCAAGCGCGGTTTTGTTTATTATGCAATCGGCCGCGGAGCTTCTATACAAATCGCATAATTAACGAGGGTAGTATGAAATATCTGGTTACCGGTGCAGCAGGCTTTATTGGTTTTCATGTTGCGCAGCGTCTGCTAAACACCGGTCACCAGGTTGTCGGTCTTGACAATCTGAATGATTACTACGACGTTAAACTTAAACTTGCCCGCCTTAATATCCTTCGTTCATATTCTGCATTTTCTTTTGCCAAACTCGATCTTGCCGACCGGGAGAAAATCCCCGCCTTATTCGGAAAAGAAGCTTTTGAACGCGTAATCCATCTTGGTGCCCAGGCTGGCGTTCGCTATTCACTGGAAAACCCTTTAGCCTATATGGATTCAAATCTGAATGGCTATTTGAATATACTTGAAGGTTGTCGTTACCATAATGTAGGACACCTGCTTTATGCCTCATCAAGTTCAGTTTATGGTCTGAACCAAAAACTCCCTTTTTCAACGAATGATTCTGTAGACCATCCCGTTTCACTTTACGCCGCGACTAAAAAAGCGAATGAGCTCATGTCACATACGTACTCCTACCTTTATGGGGTGCCAACTACCGGCTTGCGCTTTTTCACTGTTTATGGCCCTTGGGGCCGGCCTGATATGGCACTGTTTAAGTTTACCCGCGCGATGATTGCGGGTGAAAAAATAGATGTATACAATAACGGTCAGATGCAGCGTGACTTTACCTATATTGATGATATTACCGAGTCCATTTACAGACTTCAGAATGTCATTCCGCAGCTTAATCCAGACTGGACGGTTGAGAAGGGCAATGCAGCAAATAGTTCAGCGCCGTATTGTGTTTACAATATTGGAAATAGCAGTCCGGTTAAGTTGATGACCTATATTAACGCTTTGGAAAAGGCCCTGAGCATTACGGCTCACAAGAATATGTTGCCAATGCAGCGCGGCGATGTTCTTGAAACAAGTGCGGACACTTCTGACTTGTATGATGTAATTGGCTTCAGGCCTGAGACCTGTATTGATGAAGGGATTGCGGAATTTGTCGGTTGGTATCGTTCGTTCTACCGGGTTTGATGTCTGGTGCCCCACACGACAGTGGGGCACCAGCAACTCACTAATCAGCAGGATTACAGTACGAAATCTTCCAGCTGCTTACCGTCTTCGAGGGCTTTTTTGATTACTGCAGGGGTACGACCCTGACCTGTCCATGTTTTAGTTTCGCCATTTTCATCGACATATTTATATTTGGCAGGGCGAGCTGCTCGTTTTGATTTCCCGGCTGCTTTAGTAGTGGAAAGAGCCGAGAGCAATTCATTAGGATCAATACCGTCTGCTATTAGCATTTCACGATATTGCTGCAATTTACGCGTACGCTCCTCGATTTCAGCCTGAGCTTGATTTTCTTCATCACGACGTTCGGTGACTACAACTTCAAGTTTCTCCAGCATTTCTTCCAGAGTTTCGAGTGAACACTCTCGTGCCTGCGCGCGCAGAGTACGAATGTTGTTCAAAATTTTAAGTGCTTCGCTCATTTTCCTGATCTCAAATTATAATGGATGGGGTAGTTCTGCCGATTAATAATAGAGCGCTGTAAAACGAACTGCAATAGCAAATTTTGTTATTCAATAAGAATAAACGGTCTAAACGAACTGGCGGGATGATTATTAACGATACGGAATAACTATATTTCCCTGAATATCATTCTTTTTTCCTGAGTCAGGCGTTTTGATTAAGTCCTTAACTGAGTTGATTGTGGGGTATTTAATCTCGTGATGGCTGGTGTTATTTGGTGAGCTGAGTAAGTTCAGGATAAATCAGAGAATACATGCAATATGATTTACTTTTTTAAAGTGTAATCTGCGATGAATGTAACAGATAAAACTATTTACTTATGAAGTATATTCCCATCCATGCCAGCATTTGATCCAGATGACAGGGCGAAAAAAATGTGCATATAGAAAACATATAGCGATAATGACTCAAAACAGACTGTGCTAACATCATGCGCATTAAGCTTTTTTTTACCGGAGCACAACCTGATGGCCCAACTATATTTCTATTACTCTGCCATGAATGCGGGCAAATCAACGGCTTTACTTCAATCATCTTATAACTACGTTGAACGCGGGATGCGAACACTGGTATATACAGCAGAGATTGATAACCGTTTTGGTTTCGCTAAAGTCAGTTCTCGCATTGGCCTTTCTTCTCCAGCAAAACTGTATAATAACGGGACGGAATTTTTTAATGAAATTAACTCTGAACTTAAATTGGAGCCTGTGCACTGTATCTTAATTGACGAATGCCAGTTTTTGACACGTGAACAAGTTAAGGCCTTATCTGATGTGGTGGATTTTTTGGATATACCTGTACTTTGTTATGGGCTACGTACAGATTTTCGTGGTGAATTATTTAGCGGAAGTCAGTATTTATTGGCGTGGTCGGATAAACTCGTTGAATTAAAAACCGTCTGTAATTGCGGCAGAAAAGCAGGTATGGTTTTAAGACTCGATGAAAAAAGTGTGCCTTATAAAGAAGGTGAAAAGATTGTTATTGGTGGAAATGAAAGTTATCTATCCGTTTGCCGCAAGCATTATAAAGCTGCTATTGAACAGAATTGCTTACATTCTGTTGATGAAAAATCGTATTGTAATTAACCAGTACTAATCAGCTCAACCATATTTCAAAGGCAATCAGCCCTGTTACAGGTTAACTGATATTCTTATCAATAAAGCCATATGTGGCCCGCTTCATTATGATTTTAAGTGGGCACCGACAGAGGCCGGTACCCAGGTTTTGAAGTACGACTATCGCTTAATTTTCTTTTCTGTATTCTTTTTCTCTTCGGGCCGGTCAGCATTGCTGGTTACGTTTAATGACTCTGTGAATGCGCGACCATAAAACGAATCGAGCATAATCTGCTTCAGTTCACTGATCAGCGGGTAGCGTGGGTTAGCTCCGGTACACTGATCGTCGAATGCATCTTCAGCAAGTTTATCCACTTTGGCCAGAAAGTCTGCTTCCTGCACACCCGCTTCACGTATTGACTTGGGAATGCCCAGCTCAGCTTTCATGCCTTCCAGCCACAACAATAACTTCTCAATCTTTTGTGCGGTACGATCGCCTGCTGTACTAAGGCGAAGATGATCAGCTATTTCTGCATAACGCCGGCGTGCCTGAGGACGATCGTACTGACTAAATGCTGTTTGCTTAGTTGGATTATCGTTAGCGTTATAACGAATGACATTGCTGATAAGCAGTGCATTAGCCAGGCCGTGTGGAATATGGAATTCAGACCCTAACTTATGGGCCATTGAATGACATACACCAAGAAAAGCATTAGCAAATGCGATCCCGGCAATAGTTGCAGCATTATGAACGCGCTCACGTGCAACCGGATTTTTAGCCCCCTCATGATAACTGGCAGGAAGATTTTCCTGGAGCAATTTCAACGACTGTAATGCCTGACCGTCAGAATATTCGTTGGCCAGCACTGAGACATAGGCTTCAAGTGAGTGGGTTACTGCATCAAGGCCACCGAATGCACAAAGCGACTTAGGCATATTCATGACCAGGTTGGCATCAACAATGGCCATGTCTGGCGTTAACGCGTAATCCGCAAGGGGATATTTTTGTCCGGTTGTATCATCTGTCACCACAGCAAACGGTGTTACCTCTGAACCCGTTCCCGATGTAGTCGTAATAGCAATCATTTTGGCTTTTACGCCCATTTTGGGAAATTTATAGATGCGTTTACGGATATCCATAAAACGAAGAGCCAGTTCTTCAAAGGCTGTTTCGGGATGCTCATACATAACCCACATTATTTTGGCTGCGTCCATTGGAGAGCCTCCGCCCAAAGCAATGATGACATCAGGTTTAAACGAATTCATCTGCTCTGTGCCCTTACGTACGATACTTAGCGTTGGATCCGCTTCAACTTCAAAAAATATCTCTGTTTCAATACCGTGCGTTTTTAAAACTGAAACAATCTGGTCGGCATAGCCGTTGTTAAAGAGGAAACGGTCAGTAACGATAAAAGCACGTTTGGCACCATCGGTAGCCACTTCTTCCATGGCTATGGGAAGTGAACCACGACGGAAGTAGATAGACCCAGGAAGTTTGTGCCACAACATATTTTCAGCTCGCTTTGCCACGGTTTTCTTATTAATAAGATGCTTCGGCCCGACGTTTTCGGAAATGGAGTTACCGCCCCATGAACCGCAACCAAGCGTCAGCGATGGTGCAAGTTTGAAATTATAGAGGTCGCCAATGCCACCCTGAGAAGCAGGCGTGTTAATCAGAATGCGTGCAGTTTTCATTTTGTCGCCAAAATAGTTAACGCGTTCGCGTTCGTTATCCTGATCAGTGTAAAGGCAGGAGGTATGGCCGATGCCTCCCATCGCAACCAGTTTTTCTGCTTTACTAACCGCATCTTCAAAATCTTTGGCACGGTACATGGCCAGGGAAGGTGAAAGCTTTTCGTGTGCGAAAGGCTCTGATTCGTCCACGAGCGTAACTTCACCGATAAGAATTTTTGTATTCACAGGGACGTTAATGCCCGCAATTTCGGCAATTTTTACCGCAGGCTGACCTACAATGGCTGCATTCAACGCGCCGTTTTTCAGGATAACATCCTGAACAGCTTTTAATTCCTTGCCCTGAAGTAGATGTCCACCGTGGCTGGCGAAACGTTCTTTTACAGCATCATAAACTTCGTCCACGACGATAACTGATTGCTCAGAGGCGCAGATAACGCCGTTATCGAAGGTTTTTGACATCAAAATTGATGCGACGGCACGTTTAATATCTGCCGTTTCATCAATTACAACCGGCGTATTGCCTGCTCCTACACCAATAGCAGGTTTTCCAGAACTGTAGGCCGCTTTAACCATTCCGGGCCCGCCAGTCGCAAGTATCAGGTTGATATCGGGATGGTGCATTAGCTGGTTTGAAAGTTCGACTGAAGGAACATCAATCCATCCAATAATATCTTTGGGTGCACCAGCTGCAATTGCTGCCTGAAGTACAATATCTGCTGCTTTATTTGTGGCATTTTTCGCCCTTGGGTGTGGCGAAAAAATAATTCCATTTCGGGTTTTCAGGCTGATAAGCGCTTTAAAAATGGCTGTTGATGTAGGGTTAGTGGTAGGTACAATTCCACAGATAAGACCAGTTGGTTCAGCGATGGTGATTGTGCCAAACGTTTCATCTGTGCTCAGAATGCCGCACGTTTTTTCATCTTTATAAGCGTTATAAATATACTCTGAAGCAAAATGGTTTTTGATAACTTTATCTTCGACAATGCCCATTCCTGATTCTGCCACCGCCATTTTTGCCAGCGGGATACGTGCATCGGCGGCTGCAAGCGCTGCGGCCCGAAAAATCTTGTCAACCTGCTCTTGAGTGAAATTGGTATATTCACGCTGTGCTTTTTTAACACGTTCAACCAGTGCGTTAAGTTCAGCAACATTAGTAACGGGCATAGTGCGCTCCTGATGGAAGTTTAAACTCTATTAGTAAACAAGTCAGAATCAGGGAGTATAGCCACCGGAAATGAATTTGCTGAGGGAAAACGAGTGGCTACATTGTGCTAAATAAGCTTTAGTTCCAATGGTTTACTGAGAAAGTCTACTATTAAAACGGTTGATAAATATGCTTCGGCTTTTTGCCTGTCTGGAGTTAGATCTTACTCACAACGGGTAAGGTCAATTTTGATCTGAGTCATGTCATGCGCAAGCTGACTTCTTTCAGCTCTAATCTTTAGCGGTTTTAGGGTGTGTCTGCATAACCTGTTATTATTTATAGTTTAATCAATACTATTACCTGACTTATAGTCTTATCTGTTGTTTATAAATACCAGATAAAAACATATTCATTGAGCATGGAAAGAGGGCGGATTTTACATTAAATTAGGCGCCAGCAAATCAGTCTGCTCAGGAGCGCCGCGTGAATTCGATATTTATTGATATTTCTATTTATATAAAATTTTTTGTGGGGCTGTTTGCCCTGGTAAATCCATTCGGCATTATTCCTGTTTTTATTAGCATGACCAGCTATCAGGTGCCTGCTGCAAGAAATAAAACTAATCTGACTGCAAATCTTTCTGTGGCGATTATTTTGTGGATCTCCCTGTTTCTTGGAAAGATTATTTTGCATTTTTTTGGTATTTCCATCGATTCTTTCCGTATTGCTGGTGGGATTCTGGTGGTAACCATTGCGATGTCAATGATCAGCGGCAAGCTGGGTGAGGATAAGCAAAATAAACAGGAAAAATCAGAAACCGCTATAAGAGAAAGTATTGGCGTGGTGCCGCTTGCTTTACCTTTAATGGCTGGACCAGGTGCAATCAGTTCAACCATTGTCTGGAGTTCGCGTTACCACAGCTGGCATAACCTGATAGGTTTTAGCATTTCAGTTGCTCTTTTTTCAATCTGCTGCTGGCTGGTGTTTCGTGCTGCGCCGTTAATGGTTCGTTTACTTGGGCAAACGGGTATCAATGTTATTACCCGAATTATGGGGTTGTTGCTCATGGCGCTTGGGATAGAGTTTGTTGTCACGGGGATCAAAGCGTTGTTTCCTGGTTTGGCTGGTTGAATATACTCCTGCGAAACCTCTCTAAAAGCGCAGAATCTGCGCTTTTTTTTGTCTGAAATTAATAATTGCACTTAATCTGTACATTTTGTTTTTTTTGCACTAAAGTGGTGCAATTATGTTTTTTTCTTAAGGCAGGAAAAAATTATTAGTGTAATTACTGCAATAATTTTGATGCAGAAAAATATTTTACAACTTAAATGACATTTTTTGAATTTTAAATCTATTTATATGCTTTTTATTAGTTCAATAAACCTATAAAAAATTAAAGAAGAATAAAAATTCTAAAATACTCTTTCCTGTCCCAAATTGTGCACTATGTAGCCATAATGAATTTTTAACGTGTGCATTGTAGCGGTGATTTTATAAGTTATTGTAATTTTTAGTTTAAATGTTATTTTTTAATATAAAATAACGCTTCACCTGTAAAAAATCTCATGATAGAAAGAAGGTTGTTTAACAACTTCATCATTATGCCGAAGTTGATCAAACCAGGTTCTGCGCGTTGTTGAAAGAAAAGGGTAATACCTGGCATCACTTGTGCAGTGAATGACGTTCCGCAGCCAGCGATGTCGGGATTATGGCTTGATGATAACTAACACAAGTTGCTTACGATCAATGATAAGTTCTTTTATGCGCAGTCGCACTGTTTGTCAGCTCGCTTTACTTAGTTTTGTTGCCGTCACAGGTAATACATTTGCCGATACCGTACCAGCAAATATTGCGCTGGCCTCACAGCAGCACATTGTTATTAACAACGGTGGTGAGGTGTCTTCACTCGACCCTCAAAAAACCGAAGGCGTGCCGGAAAGTAACGTAATAATGAATTTGCTTGAAGGTTTGGTGACAACCGATAATTTTGGGCAGATTGTGCCGGGGGTGGCGGAAAGTTGGCAGAGTGAGCAGGGCAGAGTCTGGACGTTTACTTTGAGAAAAGATGCAACGTGGAGTAATGGCGAGTTGGTTACTGCAGCAGACTTCGTCTACAGCTGGCAGCGGCTTGCCGATCCTGCAACCGCATCACCTTATTCCAGTTATTTGCAGTACGCGCATATTGAAAACATTGACGATATTCTTGCCGGTAAGAAGCCACCGCAGGCACTTGGAGTCAGGGCTCTTGACCCACACCATTTGCAGGTCACGCTGACCGCAATGGTTCCCTATTTCATTACGCTTGTTACGCATACGTCAATGATGCCGGTGAATCGTCATGCACTGGAAAAATGGGGAGACCGATGGACGCTTCCCGGGCAGTATATTGGCAACGGTGCTTACACACTCAGCAACTGGGTAATTAACGAAAAGATTGAAGTGAAGCGCAACCCGCTTTACTGGAACAACAGCAAAACCATTATTACCAGGGGTACCTTACTGCCGATCACTTCCACGACTGGTGATGTTAACCGTTACCGTAGTGGTGAAATTGATATTACTGACAGCGTGTTACCGCCGGAACAATTTCCGATGTTAAAAAAAACACTGGGAAAAGAGTTACATATTAATCCATTACTTTGCACGTTCTATTATGAACTAAACAACAGACGCCCGCCCTTTGATGATCCGCGTGTTCGCACCGCAGTCAAACTCACTCTTGATCGCAGCATCATTACTGAAAAAATTATGGCGCAGGGACAAATACCTGCGGGCACCTTCACCCCTCCGTTTATTCATGGTGCTGAACTCAGACAACCCGACTGGATGAGCCTCACCCAGGCACAGCGCAATCAGCAGGCAAAAAATCTGCTGAAGGAAGCAGGTTACAGTACCGATAAACCATTGCGTTTTTCACTGTTGTATAACACTTCAGATATCAATCAGAAGCAGGCGATTGTTGCCGCTTCAATGTGGAAGAAAAATCTGGGTGCGGATGTAACCTTAAATAATCAGGAATGGAAAACCATGTTGGATACTCGCCATCAGGGCAGTTTCGACGTGGCACGCGCCACATGGTGTTCGGATTATAACGAGCCATCGACGTTTCTGAATGCGATGCTCAGTAATTCTTCAAACAACACGGTTTTCTACCGCAGTGAGAAATTTGATGCGCTGATGGCGAAAACGCTGACTGCAGGTAACGATGCAGAAAGAGCAGAATACTATCAGCAGGCTGAACAGCAGCTTGATAGCGACTCTCCTGTTGTACCTGTTTACTATCGCGTCAGTACACGCCTGGTAAAACCCTGGGTAGGGGGTTTTACCGGTAAAGACCCGCAGGACCTGACGGCACTGAAGTATTACTACATCATAAGGCATTGAGTTTAATTTTTTCTCTGGCAAGGACACCGGACGCGACATTTTATGGCAAGGCTAAAGCAGCAAATGACTCAGAATCCAATCGTTCTGGCACCTGAGAAACCCGATTAACGGGGATCGCTGATGTGTCCTGTGCGCATCGGCAAAAATATAACTGGAGTTAATAACGACATGACCAACATCACTAAAAAAAGCCTGGTTGCATTAGGCATACTGACTGCACTGGCTGGAAATTCGGTAATGGCAGCAACGGTACCAGCAGGTGTCGAGCTGGCAGCAAAACAGGAGCTGGTAAAAGGAAATGGCAGCGAGGTCCAGTCACTTGACCCACACAAAATTGAAGGTACGCCAGAATCTAATGTGAGTCGCGATCTGCTGGAAGGCCTGGTTATCAGCGATTTGCAGGGTCATCCGATTCCCGGCGTGGCAGAAAGTTGGGAAAATAAAGACGGTAAAGTATGGATCTTCCACCTGCGTCAAAACGCGAAATGGTCAAATGGTCAGCCTGTGACGGCTCAGGACTTTGTCTACAGCTGGCAGCGCCTTGCCGATCCTAAAACGGCGTCTCCGTATGCCAGTTATTTGCAGTATGGTCATCTGGAAAATGTTGATGACATTATTGCCGGTAAAAAGTCACCGGACACGCTTGGTGTAAAAGCCCTGGATGACCATACATTGCAGGTCACCCTGACCGAATCGGTACCGTATTTTTACAAGTTGCTTATTCATGCCTCAATGTCCCCGGTCTATAAGCCAGCTGTTGATAAATTCGGCGACAAGTGGACACAGCCTGAGAACTGGGTTGGCAACGGCGCATTTAAGCTTCAGAGCCACATCATCAATGAAAGCATCGTGGTGGTTCGCAATCCGGATTACTGGGACAACGTCAATACCAGACTCGATAAAGTGACTTTCCTGCCTATCTCATCGGAAGTCGGTGATGTGAATCGTTATTTCAGTAACGGCGGTAGCGATCTGACTTATAACAACATGCCAATTGAGCTGTTTAAAAAGTTACAGCGTGAAAACCCGAAAGAAATGCATGTTGATCCTTATCTGTGCACCTATTACTACGAAATCAACAACCAGAAGCCGCCATTTGACGACGTTCGTGTACGTACCGCCCTAAAACTGGGTCTCGATCAGGACATCATGGTGAACAAAGTGCTGGCACAGGGACAGTTACCAGCATGGAGCTACACGCCGCCTGCCACAGATGGTGCTGCGTTGATCAAACCAGAATGGGCTACCTGGTCACAGGAAAAACGTAACGAAGAAGCGAAAAAACTTCTTGCCCAGGCTGGTTATACCGCTGACAAGCCTCTCAGTTTCGAACTGCTTTATAACACGTCCGATCTGCACAAAAAGCTGGCTATTGCAGCTTCATCAATCTGGAAGAAAAATCTGGGCGTGAATATCAAGTTGAACAATCAGGAGTGGAAAACGTTCCTGGATACCCGTCATCAGGGGACCTTTGATGTTGCCCGCGCTGCATGGTGTGCGGACTACAATGAACCTACCTCATTCCTTAATACCATGTTGACCGGCAGCAGTAATAATACGTCTCATTATTCCTCTGCGGAATTTGATAAGGCGATTGCAGATGCAGGCAAGGCTGCTGATGAGAAAGGCCGTAGCGATCTTTACGCCAAAGCCGAGCAGATACTGGATAAAGATTCAGTTATTGCACCGGTTTACTACTACGTGAATGCCCGTCTGGTGAAAACTTATGTCGGTGGCTATACGGGTAAAGATGCGCTCGATAACGTTTATGATAAAAATCTCTATATCATCAAACACTAATGACAAGGCGAGGGAAGGGGAACCTTCCCTCTGTGTCTATTTTTAAGCAGTGCTGAGGCACAAGCCAGCAGGTACGGGCAATGTTAAAGTTTATTTTACGTCGTGTTCTGGAAGCGATTCCGACGTTACTCATTTTAATTACTATCTCATTTTTTATGATGCGGCTGGCACCAGGCAGCCCTTTTACTGGTGAACGAACGCTTGCGCCAGAGGTGATGGCGAATATTGAAGCGAAATATCACCTTAATGATCCCATCTGGAAACAGTACACCGACTACCTTGTACAGCTGGCTCACGGTGATTTCGGACCGTCATTTAAATATAAAGATTATTCAGTCAATTACCTGGTAGGGCATGCCTTTCCGGTATCCGCCAAACTGGGACTGGCTGCCTTTATCCTGGCGATAATTTTAGGCGTGGCGGCAGGGGTGATTGCTGCCCTTAAGCAGAACAGTAAATGGGATTTTGTGGTGATGGGTGTGGCGATGACAGGGGTTGTCATTCCCAGCTTCGTCGTGGCCCCGCTGCTGGTGCTGATATTTGCTATTGCGCTCAAATGGTTGCCCGGAGGGGGATGGAATGGTGGACAACTGAAATTTATGATTCTGCCGATGGTTGCACTGTCATTATCCTACATCGCCAGCATTGCTCGCATCACCCGTGGGTCCATGATTGAAGTACTGCATTCCAACTTTATCCGCACTGCGCGGGCGAAGGGATTACCGATGCGCCTGATTGTGTTACGGCATGCGCTGAAACCGGCAATGTTACCGGTTCTCTCTTATCTTGGTCCGGCCTTTGTCGGCATTATCACCGGTTCAATGGTAATTGAAAGCATTTATGGCCTGCCGGGAATAGGGCAGCTATTTGTCAATGGTGCGCTTAACCGAGACTATTCTCTGGTGTTGAGCCTGACCATTCTGGTGGGATTTTTAACCATTCTTTTCAATGCGATCGTTGACGTGCTCTACGCCGTTATCGATCCCAAAATTCGTTACTGATTGGGAGCAGTCCATGATGTTGAGTAAAAAAAATAGCGCTGCTCTTGACGCTTTCAGCGAAAAGCTTGAAATCGAGGGTCGCAGCCTCTGGCAGGATGCACGACGACGCTTTATACATAATCGCGCTGCGCTGGCAAGCCTGCTGGTTCTGCTGTTGATTGGCCTGTTTGTTGTTATTGCACCGGTGATTTCTTCATTTACCTATGATGACACCGACTGGGGAATGATGTCTGCTGCGCCGGATTTAGCGACAAAACACTATTTCGGAACGGATTCGTCAGGCCGAGATCTACTGGTCAGAGTGGCAATAGGCGGTCGCATTTCCTTAATGGTGGGAATCGCTTCTGCACTGGTTGCTGTCATTGTGGGAACCCTCTACGGTTCGCTGGCAGGATACCTTGGGGGTAAAACCGATTCGGTGATGATGCGACTGCTGGAAATCCTCAACTCCTTCCCGTTTATGTTCTTTGTCATCCTGCTGGTGACCTTTTTTGGTCGTAATATTCTGCTGATTTTTGTTGCTATTGGCCTGGTTTCCTGGCTTGACATGGCGCGTATTGTTCGCGGGCAGACATTGAGCCTTAAGCGTAAAGAGTTTATCGAAGCTGCGCATGTTGGTGGCGTATCCACCTCCAGCATTGTGATAAGGCATATTGTGCCAAACGTGCTGGGTGTAGTCGTAGTGTACGCGTCACTGTTGGTGCCGAGCATGATCCTGTTCGAATCTTTTCTCAGTTTTCTCGGTCTGGGTACGCAAGAGCCGCTGAGTAGTTGGGGGGCGTTGCTCAGTGATGGTGCGAATTCAATGGAGGTTTCTCTGTGGCTGTTATTGTTTCCGGCTGGATTTCTGGTGGTAACGCTTTTCTGTTTCAACTTTATCGGTGATGGCCTCCGTGATGCCCTCGACCCGAAAGATCGCTAAGGAGTTCCCGATGAGTGTGACTGAATTACAGCCAGCAATGATAAAAAAAGGCCAGTCTGTGCCTTTGCTCGACGTCAGGGATTTACGGGTTACATTTAACACGCCGGATGGTAGCGTCACGGCGGTGAACGATTTGAACTTCAGCCTGCAGGCGGGTGAAACCTTAGGCATCGTCGGCGAGTCAGGTTCGGGTAAATCCCAAACCGCTTTTGCGCTGATGGGCTTACTGGCCCGCAACGGGCGAATTGGAGGTTCTGCGCTATTTAATGGAAATGAAATTCTTAACCTTCCTGAAAAGCAGTTAAACCGACTGCGGGCAGAGCAAATTGCCATGATTTTTCAGGATCCCATGACGTCCTTAAATCCCTATATGCGCGTGGGTGAACAGCTAATGGAAGTGCTCAGGCTGCACAAAGGCATGAGCAACGCTCAGGCGTTTGAAGAATCGGTGAAAATGCTTGATGCAGTGAAAATGCCGGAAGCGCGTAAGCGGATGAAAATGTTTCCCCATGAGTTTTCCGGTGGCATGCGCCAGCGAGTAATGATAGCGATGGCGCTGCTGTGCCAGCCAAAACTGCTGATAGCGGATGAGCCCACTACAGCACTTGATGTAACCGTTCAGGCGCAGATTATGATGCTCCTGAACGATCTTAAAAGAGAGTTTAACACGGCAATCATTATGATCACCCACGATCTTGGCGTTGTTGCCGGGATCTGTGATCGTGTGTTGGTAATGTATGCAGGTAGAACCATGGAGTATGGCAGGGCGAGAGATGTATTTTATCAGCCAACGCACCCTTATTCAATTGGCCTGCTCAATGCCGTGCCCCGGCTTGATACGGAGGGTGAATCCCTCACCACTATTCCCGGGAATCCACCTAATCTTTTACGTTTGCCGTCGGGGTGCCCTTTCCAGCCACGCTGTCCCCATGCGATGGCGGAGTGCTCCACTACGCCACCGTTGGTGTCATTTAGTGAAGGTCGTCAGCGTGCCTGCTTTAAACCCATGGAGGAACTGGTATGAATACCCTGGCAGAGAAACGGGTTTTACTGGAAATTGCCGATCTTAAAGTTCATTTTCCTGTTAAGGATGGCCGTCAGTGGTTCTGGCAGCCGCCAAAAAGTCTCAAAGCGGTGGATGGTGTTAGCCTGCGCTTATACGAAGGTGAAACTCTGGGGGTCGTCGGTGAGTCAGGCTGCGGTAAATCCACCCTGGCGCGCGCCATTATTGGTCTGGTTAAGGCAACAGAGGGGCGCGTTGCCTGGCTGGGACGCGATTTACTGGGGCAAAGCGAGGAAGAGTGGCGTAAAGCACGCAGTGATATCCAGATGATTTTTCAGGACCCACTGGCATCGCTGAATCCACGTATGACCATCGGTGAAATCATTGCGGAACCATTGCGCACGTATCACCCCAACATGCCGCGTGGAGAAGTGAAAGAGTGGGTGAAAAACATGATGATGAAGGTTGGGTTGTTGCCAAACCTCATCAACCGTTATCCTCATGAATTCTCTGGTGGTCAGTGCCAGCGTATCGGTATTGCCCGTGCGCTGATCCTTGAGCCTAAGCTGATTATTTGTGATGAGCCAGTTTCGGCTCTTGACGTATCAATACAGGCTCAGGTGGTCAACCTGCTACAAAAATTGCAGCGTGAAATGGGGCTGTCGCTGATATTTATCGCTCACGACCTCGCAGTTGTTAAACACATTTCCGATCGTGTGCTGGTGATGTATTTGGGACATGCGGTAGAGCTGGGTACCTACAATGAGGTTTATCATAATCCACAGCATCCTTATACGCGGGCTTTAATGTCCGCGGTGCCTGTTCCTGACCCGGATGTGGAAAAAAACAAGGTTATACAGCTGCTGGAAGGGGAGCTTCCATCACCTGTTAATCCTCCTTCAGGTTGTGTTTTTCGTACACGCTGCCCGATTGCAGGGCCGGAATGCGCAAAAACAAGGCCGCTACTCGAAGGCAGTTTCCGTCATGCGGTTTCCTGTCTCAAAGTGGATCCCATGTAACCTGTTCTTAACCACGTTTACCTGAGGTGAAGGCCTGCTCCAGGGATGGAGCAGGACAAAAGATAACCGTCACGCTTTTATCAGCATAGTATTAAGAAAGGGTCTGTCATTCCCTGCCTGAAAGTACGCTGAACAGCCATGGTCTGTATGGCTTCACATTTTCAGGTTGGATGTTTCCAGAATGTACAAAGGTTTTTCAGGAATGCCGATGGTTGCGAGATATGTTTTTATTCGCGCCACAGAATGTGACAAAGCTTATGGTCTTTCTCGCGGCACAACAGCACGCGCGCAAAGACATCGGTAATGGGTTCACCATCTGCTTCACCCAGCCCAATGACTACTTCTGCGAAGAAATCCGGGTTCAGCTCGAAATCAACGTGATCTTCCCAGTCTTCTGAAGGGGCAAAGAGTTCTGCGCCACCGCGCTCTTCAAACTGAAGATTGAAAAGGATAATATCAGCCGGATCGAGATTATCTCCAGCCAGTTCAAGAAAGATATCGTAGGCTTGTTCAAGCGTTTCGTCTTCGGTAAGGCGATTATTCAAATCCATAGCATTTCCTAAAGGGTCCGCAGGGGCTGTGCAATCCCGCTCGTTTTACAGTAAAGGGCTGAAGAAGTAAAACAATCGTTCTACAATTCGCTGCCAATAGGCACGACGTGACCAGCGTGTTGCATCCATCAGGCGTGAGCGGGCGATATAATCGTCCTGAATACGCGCCAGATCGCTGCCAAAACCGTCATCATCAATCACCAGCATGATTTCGAAGTTTAGCCACAGACTGCGCATATCAAGATTAACCGTACCGACCAGACTCAGCTGACCATCGACCAGCACGCTTTTAGCATGCAGCAAACCGTCTTCGAACTGATAAATCTTCACTCCTGCGTCCAGCAACTCCGCAAAAAAAGCCCGACTTGCCCAACCCACCAGTACGGAATCATTGCGCCGCGGGACAATAATGCTGACGTCCACACCGCGGTGGGAAGCCGTGCAGATGGCATGCAGCAGGTCGTCACTGGGGACGAAATAAGGCGTGGTCATAGTTAACTGCTCGCGCGCCGAATAAACGGCGGTGAGCAAAGCCTGGTGGATCAGGTCTTCAGGAAAACCAGGGCCAGAAGCGATGACTTGTATGGTATGCCCACTCTCTTCTTCGAAGGGCATGATATTTCCATCTGGAGGTGGCGGCAGAATGCGTTTACCGGTTTCAATCTCCCAGTCACAGGAATAAATAATCCCCATTGTTGTGGCAACCGGCCCTTCCATTCTTGCCATCAAATCGATCCACTGACCGACGCCTGCATTCTGCTTAAAATAACGAGGATCAACCAGATTCATGCTGCCTGTATAGGCTATGTAATTATCAATCAACACCACTTTCCGGTGCTGACGCAAATCCATCCGACGCAGAAAAACACGCAGCAGGCTGACTTTTAGCGATTCAACCACATCAATGCCGGCATTGCGCATCATTGTGCCCCAGGGACTGCGGAAAAATTGTACGCTCCCCGCCGAGTCCAGCATCAGTCGGCAGTGAACGCCACGCCTTGAGGCCGCCATTAGGGATTCTGCAACCTCATCAGCCAGTCCACCCGGCTGCCAGATATAAAAAACCATTTCGATGTTATGACGGGCCAGCTGAATGTCTCTGATTAGTGCATGCATTGTGTCATCAGTCGAAGTAAGCAACTGTAGCTGATTGCCCTTAACGCCGGCAATACCCTGCCGATTTTCACATAGCTGAAAAAGGGGGAGGGCGACATCGCTGTTTTGCTGGCTAAAGATGTGATGACAGGATTTAAGTTCATTCAGCCAGCGCGCGGTCGATGGCCACATGGTGCGCGCACGCTCGGCGCGGCGCTTTCCTAAATGCAATTCGCCAAATGACAGGTAGGCAATGATACCGACCAGAGGCAGAATATAAATGATCAGCAACCAGGCCATGGCAGAAGTGACTGCACGCCGCTTCATTAAAATGCGTAATGTTATGCCAGCAATCAGCAACCAGTAGCCGAAAACCAGTAGCCAGCTGAATACGGTATAAAAAGTTGACATGTTAGTGGACGTCCCGTTCACTTTTGGATAAAGAGAGTTTACGTGCAGGGGACTGCTTTCGAAACCTTTTCCGTGCAGAAGTCATCGGAATATGGCGATGTGGTGAGCGGTTTATCATTCTGTGCAATGTCTCTCAACAGGATAGGCTAATGGCAGAGAAGCAAAATGCGCTTGTACATGCTGCCACAGGCCTGGTAACGTAAAACATGCTGAGGTAAGGTGAGCCTGCCATGCTGTCCGCCACCGCCCGGGCTGACAATAACTGCCGATGTTAACCAGCAGTATTGAATAGCCTGGCGAACTGATTTAACATCTGAAAAATGCGACGCCTTTTGCTGGCAATCGTCAGCAGTTTGTGATGTTTATAAAACCCGACACAAGACTCCTGATTGAGCGCTGTGGTGACAGGGTTTTAAAGTATTATTGGCTTCACTGAAAGGGAGTGCCTGTTGGTTATCCAACAGACGTTTTATGGCTGAACATGCATGCAGTGAAACTTATTGCTGCCAGTGAAGCGCGTGCGAGCCTATAAATAATTCTGTGTAACTGCCACCATATTAAAGGTGAGTGCTCAGGCGGTCACCAAACCCGATAATAAAACGATTCATCGCCAGCCGCCNNNNNNNNNNNNNNNNNNNNNNNNNNNNNNNNNNNNNNNNNNNNNNNNNNNNNNNNNNNNNNNNNNNNNNNNNNNNNNNNNNNNNNNNNNNNNNNNNNNNNNNNNNNNNNNNNNNNNNNNNNNNNNNNNNNNNNNNNNNNNNNNNNNNNNNNNNNNNNNNNNNNNNNNNNNNNNNNNNNNNNNNNNNNNNNNNNNNNNNNNNNNNNNNNNNNNNNNNNNNNNNNNNNNNNNNNNNNNNNNNNNNNNNNNNNNNNNNNNNNNNNNNNNNNNNNNNNNNNNNNNNNNNNNNNNNNNNNNNNNNNNNNNNNNNNNNNNNNNNNNNNNNNNNNNNNNNNNNNNNNNNNNNNNNNNNNNNNNNNNNNNNNNNNNNNNNNNNNNNNNNNNNNNNNNNNNNNNNNNNNNNNNNNNNNNNNNNNNNNNNNNNNNNNNNNNNNNNNNNNNNNNNNNNNNNNNNNNNNNNNNNNNNNNNNNNNNNNNNNNNNNNNNNNNNNNNNNNNNNNNNNNNNNNNNNNNNNNNNNNNNNNNNNNNNNNNNNNNNNNNNNNNNNNNNNNNNNNNNNNNNNNNNNNNNNNNNNNNNNNNNNNNNNNNNNNNNNNNNNNNNNNNNNNNNNNNNNNNNNNNNNNNNNNNNNNNNNNNNNNNNNNNNNNNNNNNNNNNNNNNNNNNNNNNNNNNNNNNNNNNNNNNNNNNNNNNNNNNNNNNNNNNNNNNNNNNNNNNNNNNNNNNNNNNNNNNNNNNNNNNNNNNNNNNNNNNNNNNNNNNNNNNNNNNNNNNNNNNNNNNNNNNNNNNNNNNNNNNNNNNNNNNNNNNNNNNNNNNNNNNNNNNNNNNNNNNNNNNNNNNNNNNNNNNNNNNNNNNNNNNNNNNCCAGTTCAGCAGCAAGAGCCTTAAGTTTCTTCTCGTCCATAATTTGCCTGTCTCCATTGTTGGAGTGAACATATTAAAAACAGGCAATTACACAATTTTAATTACAGTCTCGCGCGTGCAGAGATTTTGTTCCCCGCCCATGGTTTAAATATATCCTAGTTTGAATGCTGCCTTTCTGAACCCAAAATGGAACTTATCGCCGGAAAGTCTGCAAAATAATATTTTTTTAAGTTCAGCTCTTTCCTTTGCATTTTGAATCATATCAGTCAGCAGCAAAATATCACAAAAGCTCAATGCCGAGCGGTAAAGTAAATCAAGTTTTATAATGGGCATACCCATCATTTTAAAAATCACGGCATTAAGGTGAATCTGGGACCCCTGTGTGAAGATCTCTAGGCACACAGATTTTATTGCAGCAAGCAATGTATCGGGTATAGATGTGACGTCTGATTTTAAAAAATCAATCCATTGAATAAATGTCAGATAACCAACCCGTTCATCAATTTCTTGCTTCATCAGCTCTTTACTTGTCTTTATTTCTGGCGAACTGATACCTTCCTTAAGGTACAATCGGTAATAGCTATCGATAATAAGGTTTTTGCAAAAATTTTCCTGTAGATTAACGAAGCTTCCGGATGTAACTTCACCATTTCTTATCAGAGAGGGAAGGTCTAAAATTTTATCTTTGCTATCAGCCCACACATCGATTTTACTGGCATTATAGAGTGAAGAAAAATCAATGTCTCCATGAGAGGCGGAGAACAGCATTGCAGAAAGCGCCAGCTCCCCTTTTTTGATAATATGCGGTCTGACATTCGTTTTTTTATAGTTTTTCCAGAATGCTAAAAATGCTTTATTATTAAATATGTTACTGGAAATACTTAAGAAAAACGAACCAAGATGCCTGAAGAAATCATGATTCTCTGTCGAGCCAAGAACATTTTTTTTTGACTTTATCATTTCATCAACAAAGGCATCAATTCCATCTGTACAATAGAATACGCTGTCGTTGCAGATTAATAGTCGTTTGCATATGTTGTTGATTCCTTTATCAAAAAAATACAGAACGCATTCTTTGTAACTGCCGAAATCACGGCCTATATTATCTTTTTCAATATAGACATCCACAATGCCTGATATTAGTTTTACATCTTCCACTGACAGTTCGCATGTATTTGCTGCAATAATATAGGCACCCTTTTTTTTGAGCGTTTCCAGATATCTTCGTACATCACTCCTCAGCATCGTTTTTTCATACAACGCAATGATTACAACAATATCCGTATTACCCATTCGTTCGCTCAAAATGTTTGAATATTTCTTAGTTCTTGCCGTTTCAATACTGGAAACAGTAGAAAAATATGCCTCAAGTCCCATCCTGAGCACTATTTCTTTCATTTTTCTTAGTAATCTTGCCATTTTTCCCATATTTCATTGCTGTGTTGCCTTAATGATGGGTAAAAATTCTAATATTTTTAAGGAAAAACTCAAGACTAATTTGTCATTTCGCAACAGATGTAATCAGAAAGTTTAGTGGCCAGATGATCGCGTGTGAAGCATTGCCATGGCAGAAAGGCTGTGTGACGAGAGTACATAGAAGGTGAGCAGAAAAAATTTGTCTGTGAAAAACCTGTATGTCAAATTTTAACTACTCAAAATAAAATTGATTAAGGGGCGTTATCAGTCGGGCACTGACTCAGAAGACGCGTTTAAAAGGTTTGATGGCCACATTTTTATAGACACCTGCAGCAACATATGGATCGTCCTGTGCCCATGTGCGGGCGGTTTCGAGAGACGAAAATTCGGCAATAATCACAGAACCGCTGAAACCGGCAGTGCCTGGATCGTTGTTGTCAACCGCGGGCAGTGGGCCGGCAATAATCAGCCTGCCTTCATCCTGAAGTATCTGAAGGCGCGCAAGATGAGCAGGGCGAGCCGCGGTTCGCTTGCTGAGTGAATCGTGACTGTCTTCTGCATAAATTACATAGAGCACAATGACAACTCCTGTTACTTGGGTGATATTCGTTCCCAACGGTAAGTTATTGCGAATTATTCTGCAAATGGAATGGTGTTCTGGCTATAAACTGCACAATATTGACAATGCTCCGGGCCAATATTTTCAGTGGGTGGCGATGTTATTGAAACTGATTGCTATTTGCATTTAAACTGACGGTCCACTACTTATAACAGACAGATTATGACGACGCTGACCGAAGACTCCTCACCTCGACGCAACTCACTGCCCGTGCTGTTCTCGCTTACGCTTCATGCGGCTGTGGTTGGCGCAATTCTGTATGCTTCCTGTCACCAGACTGTGGCGGTACCGCAGGCATCCCAGCCCATCAGCGTTTCTATGGTTGCACCCGAAGTCCAGGCTGAACCTCATTCCGCACCACGGCCGGTTTCACAGCCCGAACCTGAGCCGGAACCCAAACCGGCCCCCCTGATGCCAGTACCCGTAGTCGTACCCCAGTCAAAGCCTAAACCCAGGCCAGTGAAAAAAGAAGCGGCGAAACATAAGGAACAGTTAAAACCGCATACGGAAGCGAAACAGTCATCGCCGTTCAACGATGATAAGAATGCCACAGCGTTTAAACCTGCTACTGCGCCAAAAGTGTCGCCAGCGCCGGCTACATCTACCTCTATTGCTGCATCCGAGGGGCCAAAACCTATAAGTGTGACAAAACCGGGGTATCCCGTTCGGGCCCAGACTCTGGGTATTGAAGGGAGCGTGCGTGTCCAGTTCGACGTGAATGAAGGCGGTGAAGTAACCAATATCCGTATTATCTCCGCTGAACCTCGTAATATATTTGAAAGGGATGTACGGATTGCGATGAGGAAATGGCGTTATCAGTCCGGTGCACCAGGAAAAGACTTAACGATGAATATAGTCTTCAAGTTGAAAGGGGGGGCCACAATTGAGTAAGTGTAAAACACTCGTGGTATGCTTGGAGAGAAACAGCATCCGTGCCGGGTAAACTGGCTGAGTTATGGCCTTTTATTCGGCCTGGAAATGAATTTTGTCTGTGGGCAGTTGACGAGGTTTCCCTTTGTCGTCAACTGCAACATAAATGAAAACAGCCTAGGTTGTGCAGTAGCGAAGCCCAATTGGTTCAGAGGATACTTTTTTAATCCAGACTTCCACATTTATCGTGACAGAACTGCTGCCAGTACGAATACAGCGTGCATGACAACTCACCACGTTGCCGACGGCAACGGGTTTGAGAAATGTCATACCGTCCACCCGGACGGTCACTACCGAGCCAGTACATAGATTTGTGTAATTGCCTGATTTTGATATGTTCAATCCAGCATTAAAAGCAGGCTAATTTATGGACGAAAAACAGTCGCAGGCCCTGGCTAACGAACTGGCCAAAAATCTCAAAACCCCTGACGATATCAGTCAGTTTGAGCGCCTGCTGAAAAAAAATCAGTGTCGGGGCGGTGCCCAACGCCGAAATGACCCGTCACCCCGGCGACGATAAAAATCAGCCAGAACCGGCGACCAACGCCCGCAACGGCCACACCCAAAAGACGGTTATCACCGGCGATGGCCCGCCGGAGCTGCGTATACCGCGCGATCGTGATGGCTCTTTCGAACCGCAACGGGTGAAGAAAAACCAGACCCGGAGCACCGGGGTGGATAACCCGATCCTATCGTTGTACGCCAAAGGGATGACCACCGGCGAGATAGCGGCCGCATTCAAAGAGCCGTATGACGCCGATGCCTCGTCAGCGCTGGTCTCAAAGGTAGCTGATGCCGTCATGGAGCAGGTCACCGGATGGCAAAACCGGCCACTGGATGCGGTCTGTCCCATCGTTTACCCTGACTGCATCGTCCTGAAAGTCCGGCAGGACAGTCGCGTCATCAATAAATCCGTGTTCCTTGCCCCGGGTATCAACATCGAAGGCCAGAAAGAACTGCCGGGTATGTAGCTGGCTGAAAATGAAGGCGCGGAGTTCTGGTTGAACGTGCTGGCGGGGCTGAAAAACCGTGGCCTGAACGATATCCTCATCGCCTGTGTTGATGGTCTGAAGGGCTCCCCGGACGCTATCAACGCGGTGTATCCGCAGGCCTGCGTCCAGCTGTGCGTCGTGCATATGGTGCGCAACAGTCTGCGGTTCGTCTCCTGGGAGGGCTATAAAGCCGTCACCCGTGGCCTGAAAGCCATTGTCAGGCCCCCACGGAAGAAGCAGGCGCGGGAAGCGTTCGCCGGTACCCGGGACAGCCGCTACCCGCAGATAAGCCGGAGCTGGCAGGCAAACCGGGCCAGCCTGTTGACGTTCTTCGCTTACCCGGCAGACATCCGCAAGACGCTCGACACGACCAGCGCCATCGAGTCGCTGAACAGCGTGATCCGGGATGCCATCAAGAAACGGAAGGTGTTCCCGACTGACGACGCAGTGAAAAAAGAGGTGTGGCTGGCAATCCAGGCCGCATCACAGAAATGGAGGATGCCACAGAGGGACTGGCGTATGGCGATGAGCCGTTTTATTATCGGGTTCGGTGACCGCCCGGACGGCCACTACTGAGAAAAGGCATTTACACAGAATCATGTACAGGGTCGAAAGCCACTGGCTGATATCTATCATATATTCAGCCGTTGAATGTCATTGCTCTGAGTCGTTAGCCATTTTATGAGCACTGACGAGAAACTCCTGAGCTGTTATACCCCAAAGGGAAGGTTCAAAGTCAGCTGAATATAGTTCCCTGAATTTTCGGTCGTGACGCAGACTTGCTGATCACGTATGCTTTGCGCTTTGGATGTAACATATGGCTAAAGTTGATGTCGTCTGCCCTCAGTGCAATGAAACTCATGCTGTACGATGTAACGGACATTCAGCATCCGGTGCCCAACGTTACATCTGCAAGCATTGTTCAAAGACCTTTCAGCTCAACTTTAGCTACTCCGGTGCCAAACCAGACACACACCAGACCATTGTTAATATGACCATGAATGGTTACGGATGTCGCGATACCGCATGGGTTCTCGGTATCAGCCTCAATACGGTTCTGCGGCACGTAAAAAAATTTCGCCAAAGCAGGTAGCTGAGAATATCGACCCCGAAACGGAGGTTGTTATCTGCTGTGAAGCCGGCGAACAATGGTCTTACGTGCGGTGTAAAAGCAATCCCCGGTGGTTGTTCTATGCTTATGACCGTATCCGCAAACGTGCTCTGGCCCACGTCTTCGGCCCGAGAAATGCCCCGCCCCTGCGACAATTGCCGGCCCTGTTAAGCAAATTTAACCTTGCCTTTTATATGACAGATGCCTGGCCGGTTTATAAAGTTCTGTTAAGTGCAACAGGCCACGTGGTGAGCAAGAAATATACCCAACGGACAGAACGGCATAATCTTAATCTTCGCACACATATCAAACGACTGACCCGCAGAACAATTTGCTTTTCGAAGTCAGAGGAAATGCACGATAAGATCATCGGTTGGTATCTTACTCTTCATCATTATCAATAAATCTGCGTCACGACCGAATTTTCCCTCAACATCAACTTCTTTAAGAAAATTCATACAGTCCGATGCCAGCCCTGATGATTTATCAGGGCCTTCGCTGTCAATATAGCATTGAACAACTTCATTAATAGTCTCACCTGACAGGTCATAATCCTGATTGAAGTATGCCCCCATCAAATGATCAAGATACGAATAAATCATTTTATCTAATCCAGTTTAGGGAATGCAGTAAGCACATAATAGGGCTTTCAATTATAACTTTGCAAAACAAGAACTATTCTGAGCTTGTGTGATTTGATAATTGGCCCTGATGCTGTTTTTATCCCAAAACCTATTTCATTACCGGCAAAAAAATCTATTTCGAGCGTTGAACCGTTCCTGCCTGTGCTCGCCCAATTCCTGATGTATCTGGAGTTGAATTTTAACGCGCGTGAAATCGCATCTTCTGCCACGCTCAATTTATAAAATGTGCTGATGCCCGTCATTGTTGGAGGATTAGTCAGGCGTTGCCTCAGTTCTGCCTTGGTCTGACCAACATGCCTTTCAATCGTATGTCCACCGGGTTTTAGCCCTGTAACGGACTCATGTTTTATCAGTTTGATTCGCCCCGAGCGCACAGCTGCAATGCGAGATGCACTCGCTGCTAATGCAAGCCCCATAGACACGGCGACATCAACTGTCAGACCAATTTTCCATGCCGTATCATCATCTGCACCAAACTGTTTTGCCAGTGCTGCCGCTGCCCTGTATGTTGCGGTACGAGTATGTGTTCCCAGACCTCATCAATACAATGGTGGCTTGACGCCGAATGAATCAGAGCGACTGTTCTGGGAAAACTCTGAAGCCGTGGACAGTTTTGTTTGACGACTACACTTGGCAACGCAGAAGGGAGATCAAAAATTAAATGTGTACATAAAAGTGTATTTTTTCATTGAAAAAGAAGGTGCTATTATTCATTTTATTGATTAATAACAGCTTCTTTATTTATTACTCTTTTTCTTCTTGCGGCATCAGGCGGTAAATATACAGGCCGCTAATAAGGGTGAACAACAATGTCAGGCCGGTGAGACCAAATACTTTAAAGTTAACCCAAAATGCCTGAGATAACCAAAATGCTACATAAATATTGGCAAGGCCGCAGGCGAGGAAAAAAACTGCCCAGGCTATATTTAGTTTTTTCCACGCAAAATCAGGCAGTTTTAGCTCTTTACCCAGCATGCTTTGGATAAGCGGTTGCTTCATCCAGAATTGGCTAAACAGGAGCGACAGCGCGAACAAAGAATAAATCACCGTCACTTTCCATTTGATGAATTCATCATTATGGAAAACCAGCGTCAGCGAACCAAACACGGCAACCAGTATGAAGGTGAAGATTGTCATCTTTTCAACTTTGCGGTAAATCACCCAGCCGGCGATCAGAGCCACAGCCGTTGCCACGATTAACGCGCCTGAGGCGACATAAATGTCATACAGCTTGTAAAAAATGAAAAAAACGACCAGTGGCAGAAAATCAAGTAGCTGCTTCATAAGAGTTTCCAGATACCAAATCAATGCAGAGCATCATATTAATCGAAAGCTTCGCCTGTCACGTACGCGACGCAAATTATCGTAACAGCATGTAAAGACGATAAAGATAAATTATCAGTATGGCGGAAACCAGGTTGCTGAGGGCGTTTAAAAGCACGGAAGCAACATTGGCGGGAAGCACTGTCAATGAGGATGCCAGCAACAAAACCACAAGTTTTGCCAGAAGCCAGAGCGCGACGGCAGGTGCAACCACTTTCATTTGACGCCAGACCAAACGCATACTGGTACGCATAGCGCTAAAAATGCCGCTCTTCTCTGTGGCAAGCACAATCGGCGAGAGTGCCAACACGATGCTCAGAATGACGCCGGGAACGACCAGCACCATAAAACCCAGTTGCACCACTAAGGTCACTACAAATACCAGCAAAAGCAGACGAGGCAACAAAGTTGCAGAGCAGCCAATGGCGCGAAGGGCGCTGATACGGTGACCCGCCGAGACCATTGGGATCAGCATCAGCATCGCGCCTAAAAGCAATGTATTGCCCACCAGAGAAGCCAGCGTTCCGGCAGCAGAAGCACGAAGTAAAATACGTTGCTGATCGGGTGACATGTTTTGCACCATTTCGAGCAGGCTTCCTGAACCATTGTTACCGTCGGTCATAATCGACAGTTGCTCCACGCCGGGTGTCAGTGCGTGGCCAATGATAACGGTGATAAAAGAAGCCAGCAGCGAAATTAACGCAATGGTAATGAACTGATTGCGGAAAAAATTCCCCGTGTCACGGTATAAAGAACCAGCCGTGAAAGACATGTAATCTCCTTGAAAAGCCAGTATTAGCGAGCGGGGGATTGTACATGGTCCGGCGCCAACCTGGCACCCTGACTTACATAACTTTCTGTTAGTGTGGGGGCCATCGGTGTAAATAACGGTGGCAGGCCATAGCGTGCCCGAGCACGATCGCAGGCTTCGTTGTGTTGCCCGTCTTCGCCAGATTGAGTGAATTCACGACACGGGCCGGGACGGTTTTCATAAATGCTGCAGGAAACACAGCGGCTAATTTCCCCCTGCAGCGCCACGCAACGGGGTGAAGTCTGGTTGGTACCACGCATATTGCGCATCAAAAGATTCAGCGGCTCGGTGAGTTCCACGGGAACCACTCCACCACCATCATCGGCTTCTGACCAGTAAAACGACACGCGAAAGTGTGCGCAACAGGCGCCACAATTAACACAGGGATTAAGATTATTGCTCATCTGATTGCCCGCCCTCCTGAGGCTTCGAACAAAAATCACCGGGATCGAGATCAGCAAAATATAGGGGTAATTTCTTTTCCATAAGCCTTTTCTGCCGCTTGAATTTCAGAAGTAGAGTGCAGCAATTTGTTGTTTTTAATTGCTTTTATCGTAGATTAACGCATGATGTTATTGATACACAGCCCGTGCGGCTTGCCACGAAACTACCCGGGCAAGGCCCGTTCATCAGAGCACGGGCTTCCAGTGCATAATCAGATCCTCGCGTAACATACCGAGCGCTGTTTTTTGTGTCTTTGTGTCAGAAGCAAAAAAAGCAGCGTCAAAAATGTCACCCATCCTTTTTTTACTTTCGCTGGCCTGCTGTTGCATTAGCACAGCCTTATCCTTCGGAATATCAGCGTAGTTTAACACTGGCAGCATGTTTTTAGTCCAGCTGTGGGGCAGGGGCTGCCCGGCTGAGAGCAAGGCTCCCGCATAACATTCCGCCAGCTGCTGGCTGCCGCGCATTTGTCCGACTAACCACATCTGTGATTCTGTCTGCTGTGAGGCAACCTGCGGATAAACCTGAGCGGCTGCGGTAGACACTTTTCTGATGGCATCATCGTCACCACTGAAAAAGGCGCGGAGTAATGTTTCTTCGCCAACTTTATTTTCTACATCACTGGCTGCCTGGGTCCATGATTTGCCTGAAGACAGCGTAAACGTGTGGTAGGCATCTTTTTTACCTGAATGCCAGAATTTACCTGTTGTGGGGACTTTGTCTGTCAGACGTGAAGTGAGTCCTTCATTCATTGCGCGCCAGGAAGGATTGTTTTTATTACTCGCTTTAAAATTCGGGTGGGTGTAGCAATGAATAAATTCATGTGCGGCGACATCCCCTGGTGGTATTTGCAGCTGAATATTATTACTCAGTTCCACCAGTGACTTGTTGGGGTTCCAGCGGCCCTGAACATTGGGAGGAAGATTGTGGCTTATTTCCATCCGGGCGCTAAAACACGGGCTGTTTTCCGGGATATAGCGGCCAAAGTGATTGATTACCGATTGGTTACCTGCCTGCAAATGCTCAGGTGTTGCGCGTTGAGCAAGGTTGATGGCTGCCCAGAGCGTACCACCCGGATCTTTCGCAAAATCGCCAGGATAGCTGGCGACACGATGACCAGCGAGCAACGCCAGCGTTCCGGTCATCATTTTTGCAAACAGGGTTATTGGATTTACAGATTCAGGTTGATTTTGCTGGGGGGCAGTGGCTGCTGGCACGGAGGGAGTCGCATCGCCAAGTGCTGCAACCGGGGCATCAGGTGCTGCACGCAGTCGTAAATTTGATGGTGAGTCCAGCGGGGGACGAGCCTGTTGACCGTGGGCGGCATCCATACGCATTGGTTCAGGCTCGCTGCCGCTGACGCGGTGTGCGGCAGCAACATTACCGACCGAATTAATTTTATTTACCATAATGACCCTTTTAGCTAGATTTTAGCTGTTGAACTGCCTGACGCAGTTCCATCGCAGTTGTGGAGAAATTGGCCAACAGGCTTTCAAAGCGCATTTTGCTGAGGGTGTTTAAGAGCTGCTCATAAGAATACACCAGCGCTTTTTCGTTCGGATTGATGGTCAGCGCACCGCCGCGCAAACGCAAGCCGGGGAAAGCGTAAACCATCATTTTACGCAGTAGTTTGTCGCCCTGGGACGTTTCTTCCAAAGGGGTGATTTCTGCCAGAAAGGTCAGCGACGGACCATTTACATACAGGGTAATCTGCGCGCCATTCGGGGAATCCAAAGCGTGTACGCCGACGTTTTCAGCGTCGGTGCGTTGTAGATCGTTAAAAAGATTTGGAGATGTGAAATATTTTGTCATCTTTTCCGTCGCTGTTTTAAATCTCAATCAGGCAGAAGGGCAGGGTATGTTGCCAGGACTGCGTGACTAACATCGTTTAAAAGGAACAGGAATTGCGTTTAAAACATGCCTTGCCTGAGCGGTGGCGTGTCATTGTAGGTGACAATCAGTGCAGGAAGAGTTCCCTGACACATCTGTTTCGATTGCTACATCACACGTTTTACCTGTTTCCTAAGGGCAGGCTACTAAAAATCAGCACTGAAAATAGCCGCAGATATTTTCCTCTCCGACACCAGTGGCAGATGGAGCAAAAATTAAATGGATGTCTGTCAGTGAACTTACGTAAGCATAAATTTGGGGGAAACCATTTTTGTGCCAGGGGTTCCTGCGTGGATAGCGTAGGTGTGAATGCACAGATGATGCGTAAATGCGTTAAGTATCAGGAAAAACATGAGCTGAAAGATAAACAACTCTCGCTTTATCAAGTATGAGCAGAGGGTTCAGTGAGTCCGAACTTAACACGCTCTGGGGGGCGTAATCAAAGCCGCCTTCTATGAAGGCGGGCAATAAAAAGGCACAAAAATTTGCGTCTTTTCCTGAAGATTAAGGTTTATTTAATCTGCATTTTGTTAGTAACTGACGTTACGCCTTTAACACTACGGGCAACTGAAACTGCGCGGTTGGCCATCTGAGGAGAGCTGACAAATCCGCTAAGTTGCACGCGACCTTTAAAAGTTTCAACATTGATTTCAGTGGATTTTAGTGAATTGTCTTTCAGGAACTCACTTTTTACCTTAGCGGTAATGACCGTGTCATCAAAGTAGCCACCCGTACCTTCCTGCGTTTTTGTTGGTGCACAGGCGCTGACGGAAAGTGCCACAACCACTGCAATAATCATACCTGTAAAAATTTTCATTAATTTCATTATTTTTCTCCCTACCATTTAGCTCTGGCCTTCGCCGTGTTTACAGATTTACTCTGTAAAGCAAGCTTAGTCCTGAAGAGAAAATACGCAATGTCAGAGCCACAAAAATCACCGAAAAAGAGTGTCTTACCCCAACTGATAAGGCACCTGGAAACGATCAGCGCGTGGCGGCTTTAAGGCTTGCAACAAACGACTTTAACTCAGCCAACATTACAGAGGGGGTGGCGTGATTTTTTTCGATAATTTTGACAATGGCCGAACCGGAGATTGCTCCTGCCGCACCCGCAGCCAGTGCGTCTTTAACCTGAGAGGGTTCAGAAATGCCAAACCCCTGAATGGGGGGGGCGGCATTGAATTCCCGCAGCCTGGCGATCAGATGTTGTAGCGACTGACTTTCACCGCGCTTTTCAGAACCCGTCACGCCTGCGCGCGACAGGAGGTAGGTATAGCCGCGACCATGCGAGGAAATTTCGAGCAGAAGATCGTCATCAGCATTTGGCGGACAGATAAAAATGGGGGCCACATTGTGACGCATCGCTGACTGACGAAAGGGCGCTGATTCCTCCACGGGAACATCCGCTACCAGTACGGAATCCACCCCTGCCGCTTCACTGCGTGCATAGAAATTATCAATGCCGTTGGAAAAAACCAGGTTAGCGTACATCAGCAGCCCGACAGGTATTTCCGGATATTTATGGCGCGTCATGCTGAGTAATTCGAAGCATTGTGACGGTGTCACTCCAGCAGCAAAGGCTCTCAGCGTGGCATTCTGGATAGTTGGGCCGTCTGCCAGCGGGTCAGAGAAAGGTATACCCAATTCCAGCGCGTCGGCGCCGCCTTCTATCAGCGCATCAATGATCTGCAGGGAAAGCTCCGGCGTGGGATCGCCCAGGGTAACAAAGGGAACGAAGGCCCCTTCTTTACGGACAGCCAGACGTTTAAATAGCTGGTTATAACGCTCCATCATATTTCTCCTCGGGCGGTCAAAATATCGTGAACGGTAAATATATCTTTATCGCCGCGCCCGGAAAGATTAACTACAAGAAGCTGTTCTTTTTCCGGTGCCTCACGCATCATTCGTAACGCATGGGCCAACGCATGTGAGGACTCCAGTGCCGGAATGATTCCTTCGCTGCGGCACAGCGTTTTAAAAGCATCCAGTGCTTCTTCATCGGTTACTGAAACATAATCTGCCCGGCCGCTGCTGTTAAGATGGGCATGTTGTGGCCCCACCGATGGGAAGTCCAGGCCTGCAGAGATGGAGTAAGACTCTTCAATCTGTCCATCCTCTGTCTGCATCATGGGTGCTTTCATACCAAAGTAGATACCAACCCGACCGTGTTTGAGCGGGGCGCCGTGTTCACCGCTTTCAATACCATGTCCGGCTGGTTCAACGCCAATCAATCCGACAGCAGGTTCATCAATAAAATCAGCAAACATGCCAATGGCATTCGATCCTCCGCCCACGCAGGCGATCACCGCGTCCGGCAAACGTCCTTCTTTTTCCAGAATTTGTGTTTTGGTTTCTTCGCCGATCATTCGCTGGAATTCACGCACGATAGTGGGGAACGGATGCGGCCCCGCAGCGGTTCCCAGCATATAGTGTGCGGTTTCATAGCTCCCGGACCAGTCGCGTAAAGCCTCATTACAGGCATCTTTCAGGGTGGATGAGCCGCTGTGCACCGGGATAACCTCGGCACCCATCAGCTTCATCCTGAATACATTTGGCGACTGACGCTCAATGTCTTTGGCACCCATATAAATACGGCATTTCAGACCAAGCAGCGCACTGGCCAGCGCGGAAGCCACACCGTGCTGGCCCGCCCCCGTTTCTGCAATGATTTCATTTTTGCCCATACGCTTTGCCAGAAGGGCCTGACCCAGCACCTGGTTTGTTTTGTGTGCGCCTCCGTGAAGCAGATCTTCGCGCTTAAGATAGAGCCGAGTCCTGGTGCCTTTTGTCAGGTTCTGGCACAGGGTGAGGGCAGTTGGACGGCCTGCGTAATTCTTCAGCAGGTCGTTAAATTCTGTTTGAAATGCCGGATCGCGTTGGGCGCTGACAAAAGCTTCTTCCAGTTGACGCAGGGCGGGCATCAGGATTTGTGGCACGTACATGCCGCCAAATTCGCCAAAATAAGGGTTTAATAAGGTCATCGCGTTTCTCTTTTTTCACTATACGGAGCAGCCTTCACTGCTCCTTACCTTCAGTACGCCTCCAGCGTTTGAAAAACTGAGGCAATTTTCATAGGATCTTTAATCCCTGGGGCACTTTCCACACCGGAATTGAAATCCAGCCCGGCACACCCCAACTGAGCTGCTTCAATGCAGTTATCAGCGCCCAGCCCGCCAGCCAGCAAAACGTTGTCAAGGGATTGCCCTGCCAGCAGGCTCCAGTCAAAGCGTTTCCCGCTGCCGCCGTTACCACTGTCAAAAACATAGCGATCAACGTCTGTCCAGTCACGTGCGGGCAGGGCATTGTTAATACTGAATGCTTTCCATATTTTTATGTCTTCGTGTAGCTGGCTGCGTAATTCCTGTACCCATTGCCGGTCTTCATCGCCGTGAAGCTGGACGGCTGCAAGTCCCAGGGTTGTTGCTTTTGTGACAATGTCACTCATGTCGTTGTTGCGAAAAACTCCAACGTACTTAAGTGCGGCACCCGTCATCACTTCTCTGGCAGTATCCAGCGAAACCTTGCGTGGAGAACTTTCGGCAAAAATCAGGCCACCATAGATGGCACCTGACTCCAGAGCGCTACGCGCATCTTCTGGACGAGTCAGGCCACACACTTTATTTTCTCCGATAATTACGCGACGCACGGCGGCGGTAAGGTTATCTTCGGCCATCAGCGACGAACCAATCAGAAAACCATTGGCGAAGTGACTCAGTTCCCGTACCTGAGCATAGCTGTTAATGCCCGATTCACTGATCACGGTAATACCATGCGGTACCTGAGGTGCCAGATGACGGGTACGATCAAGGTCAATCGACAAATTCCGCAAATCGCGATTGTTGATGCCAATGACTTTCGCACCCAGTGCACTGGCACGTTGCAGCTCTACTTCGGAGATCACTTCAGTCAGTATCCCCATATTCAGGCTATGTGCCACGGCGGCAAGCTGGCGATATTGCTCATCCGTTACCACCGAAAGCATTAGCAGGATGGCATCCGCCTGATAATAGCGGGCGAGATAGATTTGCCAGGTATCGATAATAAAATCTTTGCACAGCACCGGTTGTGGTATGGCAGCACTGACAATGGGAAGGAAGTCAAAACTTCCCTGAAAATACTTCTCATCAGTCAGCACGGAAACGGCGGATGCATAATGCCGATAGACGCCCGCTATCGATGTCAGGTCAAAGTTTTCACGAATCAGTCCTTTTGACGGCGATGCTTTTTTACACTCCAGAATAAATACGGTTCGTGCGCCCTGCAATGCAGCATAAAAACTGCGGGAGGAAGGGACAATATCATTTTGAAAGTCAGAAAGTGGCTGTTGCCGCCGCCGCTCTGCCACCCAGATGGCTTTATCCTGAATAATTTGGGTAAGTACAGTTTCCTGCATGGTCATCCTCTTGCTGCCAGGTCGACAACGCGTTGGTAAGCCCCGCCGCTGCGAATAGCGTCCAGCGCCTGCCGGGCATTTTGTCGCAGATCGTCATGGCCAAAAATTTTCAGCAACAGCGCCACGTTTGCGGCAACGGTCTCTTCGTGCGCGCGCTCGCCTTTACCCTGAAGTAAACGTGTCAGAATGTCACGGTTTTCTTCGGGAGAGCCGCCAGCAATGGCCTCCTGAGGCCAGGCACTGAGGCCAAAATCATCCGGCGTCAGCGAATAGCTGGTGATGTCACCGCCGTGGAGTTCGGCTACCCGGGTGGTGCTGTGCAGAGCAACCTCATCCATTCCGTCGCTGTGGACCACCGCTGCGCGCTGATAGCCCAGAATTTTTAGCGTTTGTGCAACAGGAAGCACCAGTTCCGGGCTGTAAACACCAATAACCGCAAGCGGCGGGCGTGCCGGGTTTATCAGCGGACCCAGAACATTAAACAGTGTACGGGTTTTCAACTGTTGCCTCACCGGGATAGCATGGCGAAAGCCGGTATGATACTGGGGCGCAAACAGGAAGCAGACGTTAAGTTGGTCAAGCGCCTGCCGCGCCTCTTCTGCAGGCAAATCCAGCCGAATTCCAAACGCGGCCAGCAGGTCGGATGAACCCGATTTGCAAGAAACGCTGCGGTTGCCATGTTTGGCCACTTTCAGGCCACAGCTGGCCGCAACAAAGGCACTGGCAGTGGAGATATTAATACTGTTGCTGCCATCACCACCGGTACCAACAATATCGGCAAAGGGGTAATCCGGGCGAGGAAACGGCAGGGCATCCGCCAGCAGGGCGGCGGCTGCTCCGGCGATTTCTTCCGGGTGTTCGCTGCGTACTTTCATCGCGATTAACGCGGCGGCCAGCTGCGCCGGCTCAAGCTGGCCCTTCACTATGGCTGAGAATAACTGTTCGCTTTCGTTACGTGATAAAGTATGACCCTGGTAAAGTTTTTCGAGAATGATATTCATCATTTTTCCTTATTATCTGGAAAGCGCCCAGGCCAGCGTCTGCTCAAGCAGGCGAGCGCCCTGAGTTGTCAGAATTGATTCAGGGTGGAACTGAAAACCACACACTCTGTCTGCATCATGACGCACCGCCATCACCATACCGTTGAAAGTGGCGTTCACCATAAGTTCACTGGGTACATTGCTTCCCACCAGAGAATGATAGCGGGCAACAGGCAGTGGATTGTTCAATCCCGCAAACATACCTACGTCATCATGCATGATGGATGAGGCCTTGCCATGCAGGATTTCACCCGCCTGGCCGACATAGCCTCCATATGCTTCAACTATGGCCTGATGACCGAGACAAATACCGATAATCGGCAGCTGTCCTCGCAGACGTTTGAGTAGTTCGGGCATGCAGCCTGCTTCAGAAGGCGTTCCCGGTCCGGGGGACAGCATTAAGATCGCTTGTTCCATGCTTTGCAGGCGTTCAATCAGAATCTCAATGGGAGTGCTGTTGCGGTAAATAACCACGTTATGGCCAGAAGCGCGTAACTGGTCGACCAGGTTGTAGGCAAAGGAATCAATATTGTCGAGCAGCAGAATATCAGCCATCAGAAAATATCCTTGCAGTGGTGAGCGGTGGCGATGGCGCGAAGTACCGCACGGGCTTTATTACGACTTTCATCCGCTTCAGCCTGTGGCACTGAATCCAACACCACACCTGCGCCAGCCTGCACGGTAGCTACGCCATCTTCAACATACGCCGAACGAATGACAATGCAGGTATCCAGATCGCCCGATGCGGTAAAGTACCCTATAGCACCGCCATAACTACCGCGGCGTGTACCTTCTGCTGCCGCAATCAGCTGCATCGCACGGACTTTAGGTGCGCCACTCAGCGTACCCATATTCATGCAAGCCTGATAAGCGTGCAGCACGTCAAGATCCTGACGCAATGTCCCAACCACGCGAGAAACCAGGTGCATGACAAATGAATAACGGTCAACTTTCGTCAGGTCGGCCACATAACGGCTTCCCGGCTCGCAGATCCGTGCCAGATCATTACGGGCAAGATCGACCAGCATTAAATGTTCAGCCAGCTCTTTATGGTCGGTGCGCATTTCAAGCTCGATGCGGCTGTCAAGATCGCGGTCAGGCGTACCGTCTGCATGACGACCGCGGGGGCGGGTACCTGCAATGGGATAAATTTCAATTTGCCGTGTTGTCGCGTCGTATTTCAACGAGCTTTCTGGTGAGGCCCCAAACAGGCTGAAATCCCGATCCTGCATAAAAAACATATAGGGGCTGGGATTGCTGTTTTTCAGTGTTTCGTAGGCAGCCAGCGGGGAGGGGCATGGCAGTGAGAAGCGACGGGAAGGCACGACCTGGAAAATCTCGCCAGCGCGAATGTCTTGCTGTAATTGTGCCACCACCTTGCAATACTCGTCATCGCTCTGGCTACAGCCTAGAGACATTGTTTCAATGGGTTGTACTGGCAGCGGATGGACGGGTTGAAGCATCCGGGCATGCAATTGTTCAATCCGTTTTTGCAGACGTAAAAATTCCGCTGGTGCAGTGGTAAACAGGCTCGCCTGTAAGTGCGCGGTCTGGCTCTGGTGATCGATAACCAGCAGCGTTTCAGCCAGATAAAAGCAGTAATCCGGACAGGATTGCTCATTATTTAAGGTGGGCAAATCTTCAAAACTGGCGACCAGATCGTAGGCAAAGAGTCCCCCCAGCAGCATGGTTTCACGTTCATCTTTCGGGCAGGTGAAAAGCTGTGGAATAACTCGCAGGGCATCAAATACCGAGACAGACTTGAGGCGTGAATCTTCATCTTGGACCTCAGTATTAGCAGGAAACGTCAGCGCCACACCATCTGGTTGCGGTGTACTGACAACGTTTGCAGGGAGTGCGGCGATCAACAGTGGCAATATAGCGCGTCCATTCTCTGTTAGTGCCTGCACAGTGACCAAAGAGCCCTGTGCGGTAATCCGCAGTGCACTGTCAACGATAAGCAGGCTTTTGAGATTACGTTTACTGTCAATATCGGCGGATTCCAACAGTAATGTGGCCGAACGCGCGCCGCACAGCTGATGAAAAACAGCAACCGGATCGTCACGGTAGGGAGCGTTACCGGTAATCAGTTTCATTTCAGTTTTGGTATTTTGCATCAGTTAACTCTATGAATTTGATAAAAACCGCGGTTGGCGGGTTGGGGATCTGCATTCTCGCGGGTAGCGTGCATTACTCGCTCGCCTTTTCAGGGAGAGATGCGCCACCAGACTGTCATCATTGAATATAGCGCGGTCATGATTGGGATACTCATGCGTAAATTAAATGAACTTGCGTACTAGTTAACTGGTTCAAGCTGAAAATGTCAATACTCTTTTCCCTCATAATAAAATACAGTTATCATGCCACAACTTTTTTGTTGACATGGGAGCTGTTTTGACCGATTCCACTACGACAAGTCTCTGGTCATTATACGATTTGCACAGCCATACTAAGGCTTCCGATGGCTTACTTACACCAGAAGAACTGGTGAAACGAGCCGTTGAGCAACGCGTATCTGTGTTGGCTATCACCGACCATGACACTATTGATGGCATTGAACCTGCCATTAGTGCCATAGCGGAGCACAGTTTGCCACTTAAGCTGATTGCGGGCGTTGAGATATCGACCCTGTGGGAAAACCATGAAATTCATGTCGTGGGAATTGGCGTCGACTGGCGGCATCCCTTACTCATCGACTTTCTTCAGCAGCAAAGCCAGCGCCGTTTAGCCCGTGCAGAACTCATCTCGGCGCGTCTGGAAAAAGCGCATATTGCTGATGCCCTTTCAGGGGCGCTGGCCTTGGCTGAAGGCGGTGCCGTCACGCGCGGACATTTTGCTCGTTTTCTTATTGCCCAGGGTAAAGCCGGCAATATGGCGCAGGTATTCAAGAAATACCTGGCCAAAGGTAAAACCGGCTACGCAGCGCCTCAATGGTCCACAATGAAGCAAGCCGTTGATGTAATTCATCATTCCGGCGGACGAGCCGTACTCGCTCATCCGGGCCGTTATGGATTGTCGGCTAAGTGGCTTAGGCGTCTCTTAACCTGTTTCAGTGAATACGGTGGTGATGCAATGGAGGTGGCACAGTGTCAGCAGGCATCAAATGAGCGTAACCAACTTGCGCGTTATGCCCTGGCCTTCCAACTGGCCGCCTCGCAAGGTTCTGATTTTCATCAGCCTTGTGCGTGGATAGAGTTAGGAAAAAATCTATGGCTTCCGGGTGGGGTTGAGGCAGTCTGGCAGCGTTTCCCTGAAATTACAGAGGCTTGTTCGCCCGTTACGCGGTAAGCAAGAGGTTAATTATGAGCCAGTTTTTTTATATGCATGCGGAGAATCCGCAACCACGCCTGATAAAACAGGCGGTTGAAATCCTCAATAAAGGTGGTGTGATTGTTTATCCCACCGATTCCGGTTATGCATTAGGTTGCAGACAGGAAGATAAAAATGCTATGGAACGCATCTGTCGTATCAGACAGTTGGAAGGGGATCATAACTTCACACTTGTATGTCGTGACCTGTCAGAGTTATCGACCTATGCGCACGTTGATAATACGGCGTTCCGTCTGATCAAAAACAACACGCCGGGTAACTACACCTTTATTCTGAAAGCAACCAAAGAAGTTCCTCGCCGTCTGATGAGCGAGAAAAGAAAAACAATTGGTCTGCGGGTTCCTTCTAATCAAATATCTCTGGCCCTCCTCGAAGCGCTCAATGAACCTTTGATGTCCACATCGTTGATGCTCCCCGGAAATGATTTTACGGAGTCCGATCCGGAAGCGATACAGGATGTCATTGGTAAGCTGGTGGATTTAATTATTCATGGTGGTTATCTGGGTCAACAACCCACAACGGTTGTTGACCTGACTGAGGGTACGCCGATTGTTGTAAGGGAAGGGGGGGGGACGTGCAGCCTTTTCTTTAAGCCAGTTTACAACCATTGCGATGTTTAAACAGGGGAAATATCCCCTGTTTTCAATTTTACCAATACGGAACGGTTAATCTTACCCCACCATTGCGGACCGATAAAAGGTGTTTAGCTGTTGTTTAAAGTTAACAGAATTGTGTTCGCGTTTAATTCTTTCCAGTGACCGCGCGGATTTACTGACGACGGCTTCACGATTATCAAGTGCAGAAATGATATGTGTCTTTAACTGTTCGACAATCGCTGTTCTCAGGGTATTTTTTGCATTTTCACTGTCAATGACGAACTCATACATATCGTTCAATGGACAGGTTATTAACCATCCGGCGGACTCCGGGTTAATTTCGGGTAATGCACGAACATTGGTAGTGATAACAGGACAACCGCTTGCCTGCATTTCCAGAACAGAGAAACCGTAAGTATCCTGCCAGGTGGGTAATAGTCCGACGTCGCTGGTGGCTATGAGTTTCATTACCTCCGTATTAGGCAGGCTGGCATGGTGTGTAATAAACGGATATTTTGCAATGCACGCTTCTACGTGGCGATGGAAGTCCGCGTTGTCTTGCCAGTCGCGATGAGCGATGTTGTGCTTTCGTGATAAATCGCCAATCAGATTGACCTGGACATCACCATAGTTAATCAGCCCTGCCTCCGCTAAGTCTGCAAAAGCAAGCACGGCCTCGGCACCGCCTTTACGGTAGAATTCATTACCAACAAAAGTGAAGTTAAGCGTGCCTCCAGTTTTACGAGGCGTTTCAGACAGTGGGGCTTGTGGAGGATGCAAAACGCATAACTTCTGGTTTATGGTCTTTTCCAGAGCAGGAAAAGAGAGCAAAAGTTTTTTCTGAATCTGCCGGGTTGCTTCTGATATAGCGATGAGCTTTACGCAGGATGGAGCAGCGGCCAACTGTAGCAAATCATGAAGTTCCGGGTTGTCTGTTTTAGCCATACCATCAACCGGCAGTACCCTTGGGATTTCCGTTTCAAAGGACGCTATCCAGGGTTTTGATGTGCTTGCAACTTCATTGAACAGGTGGATGGCCTGCGTATTCGACGGTAACGTGCCGGGCAATGTGCGGAAGAGGAATTTTTTATTTTTCTTAAAAAGTCTACTTCTCAACGCATTGATATAAAGATAGATATTCTTTTTTTGCAATCCAGATAATCGTTCTCCGGGTCAACGATAATGTTTCTTTGCTCAGGATAACCGGTGCTACTAATTGCAATTTTCATAATTTTTCCGACGCTGAATGGGGTTTGTTAAATTATTTTTCGACAGAGTTAACGCTAATAATCATTGCGTTAAATACTTACATCAAATTTATTATTTTGATAGTGGGATTTATCTTTTCTTTGCTGGTTGTCTGAGTTTCAGATTTTGGCTAATCAGCGCCGCCACCGATCTTTCCTGCGAACAAACCCGTTGCCGCAATCCCGCCAGTTCATCCCGGAAGCATCGCAAGGTGCAAGTCCGGCCTGGGGCAGCAGTCAACGGCAGGTAATTCTGGCGATGACAGGGTGGAACATGATGATTTATCGCCGCCCGGCTTATGATTGTGAGCAAACGGGTCGTGACGCAGANNNNNNNNNNNNNNNNNNNNNNNNNNNNNNNNNNNNNNNNNNNNNNNNNNNNNNNNNNNNNNNNNNNNNNNNNNNNNNNNNNNNNNNNNNNNNNNNNNNNNNNNNNNNNNNNNNNNNNNNNNNNNNNNNNNNNNNNNNNNNNNNNNNNNNNNNNNNNNNNNNNNNNNNNNNNNNNNNNNNNNNNNNNNNNNNNNNNNNNNNNNNNNNNNNNNNNNNNNNNNNNNNNNNNNNNNNNNNNNNNNNNNNNNNNNNNNNNNNNNNNNNNNNNNNNNNNNNNNNNNNNNNNNNNNNNNNNNNNNNNNNNNNNNNNNNNNNNNNNNNNNNNNNNNNNNNNNNNNNNNNNNNNNNNNNNNNNNNNNNNNNNNNNNNNNNNNNNNNNNNNNNNNNNNNNNNNNNNNNNNNNNNNNNNNNNNNNNNNNNNNNNNNNNNNNNNNNNNNNNNNNNNNNNNNNNNNNNNNNNNNNNNNNNNNNNNNNNNNNNNNNNNNNNNNNNNNNNNNNNNNNNNNNNNNNNNNNNNNNNNNNNNNNNNNNNNNNNNNNNNNNNNNNNNNNNNNNNNNNNNNNNNNNNNNNNNNNNNNNNNNNNNNNNNNNNNNNNNNNNNNNNNNNNNNNNNNNNNNNNNNNNNNNNNNNNNNNNNNNNNNNNNNNNNNNNNNNNNNNATTACATCCAAAGCGCAAAACATACGTGATCAGCAAGTCTGCGTCACGACCAGCAAACGCAAAGCGACGCGGTAACTTACCATTCCTCATTATTTGTACCGAAGCTGAAGAGATTGCAGCATTTCTTCAGCGTTCGCAGACATGATGTTCTGGCAGGACGTCAATGCAATAAACGTTATCGCGTTTTTTGCTCAGTTAAATTTGATATAATGGCTTCGCTGCTGGTTTCCGCAGTGCTTTGCATTCTGTGTCAGACTTAACGGGGTGTCACCTGGGGGTACCCAGGATATTTGCTGGTTATCTTCATCGTGATGAAAAATCATATGGTGCATTATTGTATAATCCCTTCCGGCATAGTTTGATGCCAGCCTGCCGCGGCTGGAAGGGAATCTTATTTCTCGGTGGTATCATGATGCCGTTCAGCACCAGATACTTCAGCACACCTGCTGGCCGGCTAACGTATTCATTAGCCCACCTCGACAGGCGACAATTACCTATATTGAAGAGCACAACGTTGACGCGACGTTTTCCTCAGGGCTTTTTTTCATAATGGAGCGCATCGGGGTTCAGGACGGTTTTTCGATGATGCCTCTATGTCGGCGTTTTCCCTGACGATAAATATTCTTTTAAAGAAAATCGTCTTCAGCGAACTAACCCAAGATTTTTAAATGGTTATATGCGCTTAAGAAGACACGCACCACTCAGTCTGAAATTCGTGTAGTATGTATGCTGGCATAACATCATGTATGCCTTATTGCTGCCATGTTGTGTGTCGACAAGTGATGACATATCAGCAGGTGAGCTAAGTATCATCACCTGCTGTTCTTAAAGACTAAAATGACGCCTGGGAAGGCGACAACGAGGTAGCGCGATGAGTGAAAAGTTGCAAAAAGTCCTGGCGCGTGCCGGGCACGGTTCCCGCCGTGAAATTGAAACGATGATTTCGGCAGGACGAGTGAGTGTGGACGGTAAGCTGGCGGGATTGGGTGATCGCATTGAGCCCAGCAAGGCATTGAAAATCCGTATTGACGGCCACCTTGTCTCTATTGCGGAATCGACGGAAGACGTTTGTCGTGTTCTGGCTTATTACAAACCTGAAGGTGAGTTGTGTACGCGTAACGATCCTGAGGGGCGTCCTACCGTGTTTGACCGCCTGCCAAAATTGCGCGGTGCCCGCTGGATTGCCGTTGGCCGTCTGGATGTTAATACCTGTGGCCTGTTGCTGTTCACCACTGACGGTGAGTTGGCCAATCGCCTGATGCATCCTGGTCGCGAAGTGGAGAGAGAGTACGCGGTAAGGGTGTTTGGCCAGATTGATGATGAAAAACTCAAGCAACTGAGCCGCGGGGTTCAACTTGAAGATGGCCCGGCAGCCTTTAAAACACTCAAATTCAGCGGTGGCGAAGGGATTAACCAGTGGTATAACGTCACCCTGACGGAAGGGCGAAACCGCGAAGTGCGTCGGCTTTGGGAATCAGTTGGCGTGCAGGTAAGTCGGCTGATCCGCACCCGTTATGGTGATATTGATTTACCCAAAGGATTACCACGCGGTGGTTGGACAGAACTGGACCTGACGCCTGTTAATTATCTGCGTGAGCTGGTTGGCCTGCAGCCGGAAACCGTCAGTAAAGTACCTGTTGAAAAAGATCGCCGCCGCACTAAAGCAAATCAAATTCGTCGTGCCGTCAAACGTCACTCTCAGGTTACCAGCCGTCGGCCCGCAAATAAGCGTTAATTCTGTTTGCAGGCGAATTTCAGGAGGCGAAGCTTAACCTCTCTTCGTTTATGAAGCCTTAAGAATCTGACCAGTCAATGTTCTGCGATGACGGTACACTATTATCTACAGCATCTGTAGCCGGGTGTATCTCAGCTGCGCATTCGGCATTACTATCCTGTGAGATCGTCTCCCTGAGATGATGGCATTCTGCGTGCACAGCTTGTGCAGGCAGACTTCAGGGGAGCACTGTGCTGCTGCCAGTTCGCATACGTTTTGCCTGTCGCTTGAGGAGCCGGCAGGCTTTGCGTCTGTGTCAGTAAGGCTCAGTCTGACAGATATAACCCTGTAAGCAATGTCTGAATATTTAAGCAAGTTATGTCTGCGCTTGGGCCATTTCCCCTGTGTCAATTAAACAAAGTCAACAATGTTTTGTGTCCTGTTATAAGGGGCAGGCACGGGTAAAGCAGAAGAAATAGACATCAAAAACCATAAAATGTCACGTTTTTTGGGGACCGCTTTTTTCGTCTTTACTGGGGGCATTAGCAACGATGTACAGACATTATTCTGCTGGCCCGGGTTTTCTGCCTGGCTGGGCATCGAAACTCATACCGGTTTTACCTTTGCTGTCATCCCCCATCAGATAAAGATAGAGCGGCATTATTTCAGCGGGCGTTTTGAGTCTGGCTGCATCTTCCTCAGGGAAGGCACTGGCACGCATTTTCGTGCGGGTCCCTCCGGGGTTGATGCAATTCACCCGCAGCTGGTCAATATGATACTCCTCTGCCAGCACCTGCATCATGCCTTCGGTAGCAAATTTTGACACCGAATAGGCCCCCCATCCTGCACGACCTTTGCGTCCAACGCTGGATGTGGTGAAAACCAGTGACGCGCTGGTGGATTTAAGTAGTAGCGGAAGAAGAGACTGAGTCAGAAAAAAAGTGTTATCAACATTAACCCGCATTACCTGCTGCCAGATACAGGGGCTTTGTTGCTCCATAGAGACAATATCACCCAGCAGCCCTGCATTATGCAGCACGCCATCCAGTCGCGAAACGCGCTCTGCAACGTCCTTAGCTAACTGCTGGCAGTCGGCTGCTGTCGCACTATCCAGGTCAAGAATAAATTTATGGGCGGCTGGCAGCGCCCCGGCGGTAATCTCATCAACAACCGCCTGTAGCTTCTTTGAATTGCGGCCAAGCAGTAGGACACTGGCACCATAACGTGCACAGGTGAGGGCGACTTCACGTCCGATGCCATCACTGGCCCCGGTAATCAGAATAATGCGATCGGTCAGCAAATTGCTTCTGGGTTGGTAATCCATAAAAAGCTCCTCAGGTATTCATCAGCCGGAAAGGGGGGGCGTTAAGGTGGCGGTACCCTGAAGCACGTTTTCTGCCTGAAAATGCGGATGTGTTCAACGTGGATGCTGAGGCAAAAAAGCAGGAACGGGGCGACGCGGCACGCTGTCTAAGCTACACTAGCCGCTTTGCTTAAACGATGATAATTAAGGCGGATTGAGTGGAACTACTCTCTTATTATGGGCTTTTCCTGGCAAAAATACTCACGATTATTGTGGCGATTATTGCTGTGGTTATTGTAATAACGAACCTTGCCGTGCGCAAACGGGGACGGGGAGGTCAGCTTGAACTGACAAACCTGGGCGAATGTTATCGGGAAATGAAAGATGAAATGGTACTGGCCCAAATGAAACATACCGAGCAGAAACAATGGCATAAAGAGCGTAAGAAAAATCAAAAATCTGACGCCAAAAACGCCAAACAGCTGGCGAAACAAGGATTAAATCAGAGTAACAAGAAATCCTGCCTCTATGTGATTGACTTCCGTGGCAGCATGGATGCACATGAGGTCTCATCCCTTCGTGAGGAAGTCTCAGCAATACTTTCGGTAGCAAAACCGGGAGAAGAAGTATTGCTACGTCTGGAAAGTCCTGGCGGTGTTGTACACGGTTATGGTTTGGCCTCGTCACAATTACAGCGTTTACGTGACAGGGGGATCCGGCTGACGGTCGCCGTTGATAAAGTGGCTGCCAGTGGGGGATATATGATGGCCTGTGTTGCTGATCGCATTATTTCAGCACCCTTTGCCATTATCGGTTCGATTGGCGTAGTGGCACAAATCCCCAACTTTAATCGGCTACTCAAAAAGAATGAAATCGATTTGGAATTACACACGGCAGGGGAATACAAACGTACGCTGACGTTGTTTGGTGAAAACACCCCGGAAGGGCGTGAAAAATTCCGGGAAGATTTGAATGAAACGCATCTGCTTTTCAAACAATTTGTGCATCAAATGCGCCCCACTTTGGATATCGATAACGTTGCGACGGGCGAGCACTGGTTTGGAACTCAGGCACTTGAAAAAGGGCTGGTTGATGCAATTGGAACCAGTGACGATCTGATAATAGAACAGATTGAGAGTCATGAAGTTATCGCTGTACGCTACACAAGGAGAAAGAAGCTCCTCGAACGTTTCACACAGAGCGCGGCCCATAGCGCCGAACGCTCGCTCCTGCGCCTGTGGCAGCGCAGTGAGAAGCCGCTGTTATAATTTTAATTAACGCCTGTTTCGCCACGGGCGTTAATTCTCTAAACGACAGTGGCAAGAATAGAGTGTTGCCAGATATTTAAAGACATTAAATTGTACTAGCTCAGACCTGATCTGACAGTTACCGGTTATTTATACAAGTGTCTGTCAGATTACATCCGGTTCAGATCCTTTTCTGCCCAGACCCGTTTTCCATCAGGTAACGTGGCCATTGGCGTTCGCCCGCAGCACATTTTTCCCTGATGAGTTCGCTCATTATTGTCATGCCACAACCCGTTGTCCAGATCTGCCTGCAGGCTCTCCAGGTCCCCATATCACTTCTTGCGGAACGTAACCTGATAAAAATCCTGCAAAATCGTTTTATGGAAGCGCTCGCAGATGCCGTTCGTCTGCGGAGACATCGCCTTCGTTTTCGTATGGTCGATATCGTTGATGGCCAGATACAACTGGTAATCATGCTGCTCCACCTTACCACAGTACTCCGTTCCCCTGTCGGTCAGTATTCTCAGCATCGGCAGTCCCTGAGCCTCACAGAACGGCAGTACCCGATCATTTAGCAGGTCGGTGGCAGTGATCGGTGTTTTACTCGTATACAGCTTGCAGTGTGCCACTTTCGAGTACGTATCCACGAACGTCTGCAGGCAGATACGGCCCACCCCTTTCAGATTGCCAACGTAGAAGGTGTCCTGCGACCCGGGATAACCCGGATGAGCCGTCTCGATTTCGCCGCTGGCCTCATCATCATGCGNNNNNNNNNNNNNNNNNNNNNNNNNNNNNNNNNNNNNNNNNNNNNNNNNNNNNNNNNNNNNNNNNNNNNNNNNNNNNNNNNNNNNNNNNNNNNNNNNNNNNNNNNNNNNNNNNNNNNNNNNNNNNNNNNNNNNNNNNNNNNNNNNNNNNNNNNNNNNNNNNNNNNNNNNNNNNNNNNNNNNNNNNNNNNNNNNNNNNNNNNNNNNNNNNNNNNNNNNNNNNNNNNNNNNNNNNNNNNNNNNNNNNNNNNNNNNNNNNNNNNNNNNNNNNNNNNNNNNNNNNNNNNNNNNNNNNNNNNNNNNNNNNNNNNNNNNNNNNNNNNNNNNNNNNNNNNNNNNNNNNNNNNNNNNNNNNNNNNNNNNNNNNNNNNNNNNNNNNNNNNNNNNNNNNNNNNNNNNNNNNNNNNNNNNNNNNNNNNNNNNNNNNNNNNNNNNNNNNNNNNNNNNNNNNNNNNNNNNNNNNNNNNNNNNNNNNNNNNNNNNNNNNNNNNNNNNNNNNNNNNNNNNNNNNNNNNNNNNNNNNNNNNNNNNNNNNNNNNNNNNNNNNNNNNNNNNNNNNNNNNNNNNNNNNNNNNNNNNNNNNNNNNNNNNNNNNNNNNNNNNNNNNNNNNNNNNNNNNNNNNNNNNNNNNNNNNNNNNNNNNNNNNNNNNNNNNNNNNNNNNNNNNNNNNNNNNNNNNNNNNNNNNNNNNNNNNNNNNNNNNNNNNNNNNNNNNNNNNNNNNNNNNNNNNNNNNNNNNNNNNNNNNNNNNNNNNNNNNNNNNNNNNNNNNNNNNNNNNNNNNNNNNNNNNNNNNNNNNNNNNNNNNNNNNNNNNNNNNNNNNNNNNNNNNNNNNNNNNNNNNNNNNNNNNNNNNNNNNNNNNNNNNNNNNNNNNNNNNNNNNNNNNNNNNNNNNNNNNNNNNNNNNNNNNNNNNNNNNNNNNNNNNNNNNNNNNNNNNNNNNNNNNNNNNNNNNNNNNNNNNNNNNNNNNNNNNNNNNNNNNNNNNNNNNNNNNNNNNNNNNNNNNNNNNNNNNNNNNNNNNNNNNNNNNNNNNNNNNNNNNNNNNNNNNNNNNNNNNNNNNNNNNNNNNNNNNNNNNNNNNNNNNNNNNNNNNNNNNNNNNNNNNNNNNNNNNNNNNNNNNNNNNNNNNNNNNNNNNNNNNNNNNNNNNNNNNNNNNNNNNNNNNNNNNNNNNNNNNNNNNNNNNNNNNNNNNNNNNNNNNNNNNNNNNNNNNNNNNNNNNNNNNNNNNNNNNNNNNNNNNNNNNNNNNNNNNNNNNNNNNNNNNNNNNNNNNNNNNNNNNNNNNNNNNNNNNNNNNNNNNNNNNNNNNNNNNNNNNNNNNNNNNNNNNNNNNNNNNNNNNNNNNNNNNNNNNNNNNNNNNNNNNNNNNNNNNNNNNNNNNNNNNNNNNNNNNNNNNNNNNNNNNNNNNNNNNNNNNNNNNNNNNNNNNNNNNNNNNNNNNNNNNNNNNNNNNNNNNNNNNNNNNNNNNNNNNNNNNNNNNNNNNNNNNNNNNNNNNNNNNNNNNNNNNNNNNNNNNNNNNNNNNNNNNNNNNNNNNNNNNNNNNNNNNNNNNNNNNNNNNNNNNNNNNNNNNNNNNNNNNNNNNNNNNNNNNNNNNNNNNNNNNNNNNNNNNNNNNNNNNNNNNNNNNNNNNNNNNNNNNNNNNNNNNNNNNNNNNNNNNNNNNNNNNNNNNNNNNNNNNNNNNNNNNNNNNNNNNNNNNNNNNNNNNNNNNNNNNNNNNNNNNNNNNNNNNNNNNNNNNNNNNNNNNNNNNNNNNNNNNNNNNNNNNNNNNNNNNNNNNNNNNNNNNNNNNNNNNNNNNNNNNNNNNNNNNNNNNNNNNNNNNNNNNNNNNNNNNNNNNNNNNNNNNNNCAATGTGCCCTCAAAAGGATCTACCCATTTTTAATTATTATAAAATAATGTTACCACATCACCAGTATCCCATCGTAGTGTTCCTCCTCCAATGGAGGATATTTTCCATTTACCTCTTGTATTGTTGCTAAACTCGATAGTTCCTTTAGCGTAACAGGGAGAATAACGCTCATGAATATTGAAATTTAAAGGCACAGGATATGCCTCAGAAAAGAAACCTCTCACATCTTTCTCTGTTATTTTAAATGCCAGCCAGCCATTTTTTACATTTCCTGATCCATCTTTACTTTTTCCTGTTTCATTAATTTTTACCTCTGTAATTTTTCTGATTGAAACCTGATCTGCAAAAGCCATGCTTATAGAAAAAATATACACATTATGGTAGATGTTTTTTTTGCCATTCTGCCGTACCTGCTTCTGTCTTAACTTTATATGATGCTTCAGGGTGTCTGAAAAGATACTTTCAATGTGTCAGCAAGTTCAGCTATAAGCCATTTTAGTGAATTGTTTTGTGCATCATTTACTTTCTCATAAACAGCATTTTCGCTTTCACCTGAAACAGGCTTCCCAACAATCTCTATCCCCAGAGGGTCAAAGTCTGCAGGATAACTTTCTGGGTAAGTTTTCTTCTGTTCTAAACGCGAGAGTTGTTTATACTTATTCAATAAAGGTTTTATTGTGGTAATTTCTGAAAGCTTACATGTCTTTTCCATGTAGCATCTGGATCTTATATTTCCAGCATGATTAGTAACTTTAAAAAATGAAGCTGTCTGATAGATGGTTTCGTTTTTATTTATCAGAAAATGAGCACCATTTGCGCCTGTATTTTTATAACTATTAAAAGAGCTGCACGCTGTAGAGCCTCCGGTTTGATGCACCACAATCCCATTTACCTTATCCAGCTTACCGCGCTCTATTGTACTGAATCGCTTTACAACAATACATTCCGCATCAACCACACCATCGTCATCGACAAATAACATAGTTTTATTTCCTTATAACATCTTTGTTTAAATGACTGAATTGGCTTTAATGTCATAACCCATAGCAACCGTATCCGCGGTATTTCCCTCTGCATTCTGCAAAACATACTCCATTTTTACTCGCGAGAAAGCCATACTGATTGCCTCACTCAGCCACCGCTTCTGGCGAATAAGCCGGAACGCGGATAACGTTAATCCCCAGCTCACGCGCAGCTGCCAGGTCAACATTGTTATACCCGGCACAGCGCAGCGCCAAAAAACGCCCCCATTTCGGCTAACTCTTCCAATACAATACGGTTATCATATCGTTAATGAAAATACATACGGCTTCACAGCCTACCGCTGTTTTAGCGGTTTTTTCAGTAAACAGGAAATCAAAAAACTCCAGCTTATAGCCATAACGGATATTGACTTACCCAAAGTATTTCCTGTCGTACTGTTTGGCGCTGTAAACGGCAAGTTTCATTTTCATCTCCTGAAAACTCCGATCATAAAGGGACGGGGCTTATCATAACAATATTCGCCATTTTACAGCGTCCCTGCTTTGCGCATCAGATAATTTCTCTGTCCATTCACTGTGTAAGGCTTCTCGCATGCAGGATAACATGCCATTATTCAACCCTATGACTTTAACGGAAGTATTGGAAACCTGCCATGACCCGCAGCTGGAAGCTGTTCATAACAACAATCGCACTGCTGCTGTTTACCAGCGTGACCTTATTATTGACCATGACCCACTGGTTGCCCCGTCTGGCAGGCGTATGGTTGCCGGTTAATACCACGGTCAGATTAGATAATAACCTGACATGGAATAACGGAGGCTTATGGCTTCCCGTTATTCGCTACCGTGCTGGTGAATGCCAACTGGCAGCCGTGCGTGGTTTATCATTAAAAAGAGAAAAGGGGCGCTGGAAGCTGGCAGCCGAAAAGGTGCAGGTAGACAGCGCTTGTTTTCACAATTTGACCGCAGGTTATCCTGATACCACGCTCAAAACACTGGCTGAGTGGCAGGCTATGTTACCTGCGACCGACGTTACCCTCGCTCAACTTACCATCCTTCCCTGGCAAGAGTGGGCAGGTGTTTTGCACCTTGGGCTGGACAATCAGCAACAGCAGATTTGCTATCAGGGAAAAAATCTTAATCTTATTGCCTCATTACGCAAGCGGCAACTTAATATCACATCATTATCTTTCAATGTGCCAGGCTTACCACAGCCCCTCCATTTTTCAGGTGAATTAACTTTGCCGGTAACACTAAACGCGATACCAGAAGCCGGTACCCTGCACACTACCTTGACTACGGACGTCATTCCGCATGCACTGAATGCCAGTCTTCGCTGGCAGAAGGGGCATGGGGAGTTCAATGTGGCCCGGCAGGATGAAGATCTACCGTTGTTGCGATTGCCGTGGCAGGTTACACCAACAGAAATCGCCATAGAGCAAGGTGAATGGTATATGCCCTATGGCAATCAACGGCTGTCGGGCGCAGTCTCGCTCTCTTTAAAAAACTGGCAGCAGGGATTGGCCGCTACGGAAATTAATGGCCGTATAAATATGTTAACAGAGGGAAAAGGAGGAAAAGGTAATGTGGTCATGGCACTTGGCCCGGGACACCTGGACTGGCGCAACAGTGCGTTGCCTTTCAGGCTGACGGGTGACAGTAAAATCGCTCAATTAATATTTTTTGCGGCCGTTCCGGGAGAAATACGGGGGGCGTTATCCGATCCTGTTTTGGCGTTAAAACCCGGCGCATTGCTGCGGATGCGTGGACAATTACTGTCCACAATTGAAGTAAACGAAGCACGCTGGCCGCTGTCCGGGGTGATGGTCTCATCGCAAGGCATAAATGGCCGTTTGCAGGCCATTCTTAGCGCACATCAGCCTGACAAGGGTCAGTTTCGTTTGCATCTGGATGGCCGTGCCAGCAATTTCTGGCCAGACAAGGGGCAGTGGCAATGGCGTTACTGGGGAGAAGGCGAACTGGCGTCGCTCAAAGCCAGATGTGATGTGCGTGGTAGGGGACGCTGGCAGGATAAGCTGATCGAGCTGCAATCGCTGTCGACGGGTTTTGACCAGATCGCTTATGGTAGCATGACCGTTCATGCTCCGCTGCTACTTCTTGAAACACCACTGCGCTGGAAGCGTGACCCGCTCGCACCGTCTTTTAACGGAATCTTAAAACTTAACGCGAAAAAAATCCTGTTCAGCAGCGGCGGATATTTACCGCCAGCCACGCTGTTGATGAAGTTTGAAGGACGCGATCCTGATGCCTTTTTATTAAAAGGTTTCCTTGAAGCACACCCTGTTGGACCTGTACAACTTCAGGGACGTTGGGACGGACAACGTTTGCGGGGGCAGGCATGGTGGCCTGAACAGCCGCTGACTGTATTTCAGTCCCTGCTTAGTGATGATTTAAAATTAAAAATTCTTGGCGGCTCGCTCAAGGCTCAGGTTGCCTTTTCGGCTGCCAGCACTCAGGGTTTTGAGGCAGGAGGACACTGGGTTGTTGCCAATGGCAGCGCACGTACGCCAGATAATCAAATCACGGGTACAGACTTTTCTTTGCCGTTCAGATTCAAAGCCCATCAATGGTATTTTGGTCAAAAAGGGCCGGTATCGCTGCGAATCAAAGAAGTAAAGAACCAGTTTATCTTAAGAAATATCACGGCTGACTTACAGGGGTGGTATCCCTGGAACACAGGCCAGCCTTTGCATCTGAGTAATGTTGGCATCGACCTGTTGGGCGGAACAATGCGGATGGAAAATTTGTCGATGCCTCAGACGCAGGCCGCCACACTTTGTATCAAAGGTATCAGTATGAGTGAGCTGATCACTGCCATACAGCCAAAACAGATTGCCATATCGGGGCATATTAACGCGGTACTACCGCTCTGGCTGGATAATGCCCGCTGGCTGGTAAAAGGTGGATGGATTACCAATAGTGGTCTGCTTACCGTGCGCCTTGATAAAAACTTCGCTGATACAATTGCCGACAATAATATCGCGGCAGGCGCGGCTATTGACTGGCTTCGCTATATGGAAATATCCCGCAGCTGGGCCACTGTGGATATCGATAATCTTGGTCAAATGACCATGAAAGCGCAGGTTAACGGCACAAGTCGCTTCAGCGACAAAAATCAGCGTGTCTCACTTAATTACACCCAACAGGAAAACCTGTTTCAGCTGTGGCGCAGTCTGCGCTTTGGTGACAATTTACAATCCTGGCTGGAACAAAACACGTCGCTGCCAACCCACAAGGAAAATCTGAATGAAACGCATTAGCCTGCTGGTACCAGCCGCAATATTGCTGCTTAACGGCTGTGTACCGCGCATTGAGGTGGCGGCGCCGAAAGAACCAATCACTATTAATATGAATGTCAAAATCGAGCATGAAATCCATATTAAAGTAGATAAAGATGTTGAAGTGCTGTTGAAAAGCCAAAGCGGCCTGTTCTGAGGATAAACGGATGAAAAAAATATATGCTCTGTGGCTAACGCTTTGCCTGATTTCTCCCTCACTGATGGCCCTTACACTGGACGAGGCGAGGGCAAAGGGGCGCGTGGGGGAAACATTATCAGGCTACATTGCCGCACTGGCTCAGGAAAAAGAGACGCGCGCTCTGGTTACGCAAATTAATCAAAAGCGGCAGGAGAAATATGAAACACTGGCGAAGAAAAACAATTTGAGCACGGTTGAAGTGGCTCGGATTGCAGGCCAAAAGCTGGTTGAACGGGCTGCCCCTGGTGAGTATGTTCGTGGAATCAATGGGCAGTGGCTGCAAAAGAACCCTTAAACGTCGGGGAAAACTGCTCAGGGCGGAACGGCGTGTGTCGGCACTGTGTCCACTGCCCCTTATATCCCCGCCCAATGCGGGCGGGGATATAAGGGGAGCTATTCAGGGGTTCCCTGCGATCTAACATAATCTTTCAGCGTTTCGGTTGTTGCGCAGCCAGCGCTACAGGCGAAATAGGAGTGTGACCAGAGCACCCCGCTATTACTCTGCTTTCGTAGGTGCGTATTCAACTGGCGCACATAGCGGCGGCTGAACGACTTTAGGTTATTCACCAGCACGCTAACAGGCAATNNNNNNNNNNNNNNNNNNNNNNNNNNNNNNNNNNNNNNNNNNNNNNNNNNNNNNNNNNNNNNNNNNNNNNNNNNNNNNNNNNNNNNNNNNNNNNNNNNNNNNNNNNNNNNNNNNNNNNNNNNNNNNNNNNNNNNNNNNNNNNNNNNNNNNNNNNNNNNNNNNNNNNNNNNNNNNNNNNNNNNNNNNNNNNNNNNNNNNNNNNNNNNNNNNNNNNNNNNNNNNNNNNNNNNNNNNNNNNNNNNNNNNNNNNNNNNNNNNNNNNNNNNNNNNNNNNNNNNNNNNNNNNNNNNNNNNNNNNNNNNNNNNNNNNNNNNNNNNNNNNNNNNNNNNNNNNNNNNNNNNNNNNNNNNNNNNNNNNNNNNNNNNNNNNNNNNNNNNNNNNNNNNNNNNNNNNNNNNNNNNNNNNNNNNNNNNNNNNNNNNNNNNNNNNNNNNNNNNNNNNNNNNNNNNNNNNNNNNNNNNNNNNNNNNNNNNNNNNNNNNNNNNNNNNNNNNNNNNNNNNNNNNNNNNNNNNNNNNNNNNNNNNNNNNNNNNNNNNNNNNNNNNNNNNNNNNNNNNNNNNNNNNNNNNNNNNNNNNNNNNNNNNNNNNNNNNNNNNNNNNNNNNNNNNNNNNNNNNNNNNNNNNNNNNNNNNNNNNNNNNNNNNNNNNNNNNNNNNNNNNNNNNNNNNNNNNNNNNNNNNNNNNNNNNNNNNNNNNNNNNNNNNNNNNNNNNNNNNNNNNNNNNNNNNNNNNNNNNNNNNNNNNNNNNNNNNNNNNNNNNNNNNNNNNNNNNNNNNNNNNNNNNNNNNNNNNNNNNNNNNNNNNNNNNNNNNNNNNNNNNNNNNNNNNNNNNNNNNNNNNNNNNNNNNNNNNNNNNNNNNNNNNNNNNNNNNNNNNNNNNNNNNNNNNNNNNNNNNNNNNNNNNNNNNNNNNNNNNNNNNNNNNNNNNNNNNNNNNNNNNNNNNNNNNNNNNNNNNNNNNNNNNNNNNNNNNNNNNNNNNNNNNNNNNNNNNNNNNNNNNNNNNNNNNNNNNNNNNNNNNNNNNNNNNNNNNNNNNNNNNNNNNNNNNNNNNNNNNNNNNNNNNNNNNNNNNNNNNNNNNNNNNNNNNNNNNNNNNNNNNNNNNNNNNNNNNNNNNNNNNNNNNNNNNNNNNNNNNNNNNNNNNNNNNNNNNNNNNNNNNNNNNNNNNNNNNNNNNNNNNNNNNNNNNNNNNNNNNNNNNNNNNNNNNNNNNNNNNNNNNNNNNNNNNNNNNNNNNNNNNNNNNNNNNNNNNNNNNNNNNNNNNNNNNNNNNNNNNNNNNNNNNNNNNNNNNNNNNNNNNNNNNNNNNNNNNNNNNNNNNNNNNNNNNNNNNNNNNNNNNNNNNNNNNNNNNNNNNNNNNNNNNNNNNNNNNNNNNNNNNNNNNNNNNNNNNNNNNNNNNNNNNNNNNNNNNNNNNNNNNNNNNNNNNNNNNNNNNNNNNNNNNNNNNNNNNNNNNNNNNNNNNNNNNNNNNNNNNNNNNNNNNNNNNNNNNNNNNNNNNNNNNNNNNNNNNNNNNNNNNNNNNNNNNNNNNNNNNNNNNNNNNNNNNNNNNNNNNNNNNNNNNNNNNNNNNNNNNNNNNNNNNNNNNNNNNNNNNNNNNNNNNNNNNNNNNNNNNNNNNNNNNNNNNNNNNNNNNNNNNNNNNNNNNNNNNNNNNNNNNNNNNNNNNNNNNNNNNNNNNNNNNNNNNNNNNNNNNNNNNNNNNNNNNNNNNNNNNNNNNNNNNNNNNNNNNNNNNNNNNNNNNNNNNNNNNNNNNNNNNNNNNNNNNNNNNNNNNNNNNNNNNNNNNNNNNNNNNNNNNNNNNNNNNNNNNNNNNNNNNNNNNNNNNNNNNNNNGTATGCGTCACGACCGGATTGTGAGTATGAAGCATGAGAGTTACCTTGTGTTTTGTATAAGGATTCGACACCCATATCAAAACCGGTAACTCTCAATCTTTCAGGGTCCAGTGTCAGATCAAGTCGCGACTAATACATTTAATTAAATCTCATCCGCAAAACTCACACAGTCACTGTGTCGGACTATTACTCAGGACGCCGCAATATCTTTCAGCACTGCTTTCGCTTCACTGGTGGCCTTTTGTGCAACTTCCGGGCCGTAAGCGATACCTTCAGCAAAAACGAATTTCACATCTGACATTCCAAGGAAATCCAAGAATAATTTAAGATAAGGCGTGAGCAAATCGCTCGGCGTATCTTTATGAATGCCGCCACGGCTGGAAATAACCACCACTTTTTTACCCGTTATCAACCCTTCCGGTCCGTTTTCGCTGTAGCGGAAAGTGACACCAGCGCGGGCGACCAGATCGAAATAATTTTTCAGCTGCGTAGGAATGTTGAAATTGTACATTGGCGCGGCGATAACAACGATGTCATGTGCTTTTAACTCTGCGATCAGTTCATCGGATAAATTCAATGCTTCCTGCTGGCGGGGCGTTAATGCCGCATCGGAAGGGCGTAGCGCACCAACCAGTTCACCATCAAGTACGGGCAGCGGATTGGCCGCCAGGTCGCGAACGGTAATGCCGTCGCTACCGTGTGCCGCTTTCCATTCATCAACAAAGCTATCGGCCAGCTGGCTCGACTGGGAATAGCCGGCAAGGATACTGGATTTGAGTACTAAAACGTTGCTCATGATAATCATGTCCTGTTAGTTATGCAGAGGTCTCACGGCCTGGTGACTGACACTTTAAGGGCAATCAACACTCAGTGATAGTGCAATATTCTGAGGCCAGTGTTCAAATTTACTGAACAAATATAGCGGGTAAAAAGGCAGGCTAAGTGATTGTCTGTGCTACACTACGCAAAATTTTTCCAGTCTGTCCATGATAAACCGGCCTGATAGCCTGCGATTAGCGAGTTCTTTTATGTCTGATACTCCCCATAAACCATTGACGGCGCTATTTCAGCGCGTTGAAACGTTGATGCTGCGTGATCGCCAACGTTTGCTGAAGCGTTTGCACGGTGCAAAAAAAGTAAAAAATCCACATGCTCAGGAAGCAATAGCGTCTGAATTAAATCGCGAGATTGACCTGGCTGAACAGCGTGTGAATCAACGCCGTGCGGCCATACCAGGCATCAGATATCCTGATAATTTGCCTGTCAGCCAGAAAAAGCAGGAGATAGCCGACGCAATTCAGGCTCATCAGGTTGTTATTGTGGCTGGCGAAACCGGCTCCGGCAAAACCACACAGCTGCCAAAAATTTGCATGGAGTTGGGTAGGGGGATAACCGGACTAATTGGTCACACGCAGCCACGAAGGCTTGCCGCGCGAACCGTCGCCGATCGCATTGCTGAAGAACTGGAGACAACGCCGGGCGGCTGTGTTGGCTACAAAGTCCGCTTCAACGATCGGGTTAGTGACATCACTCAGGTTAAACTCATGACCGATGGTATTCTGCTGGCAGAGATTCAGCAGGACCGACTGCTTTTGCAATATGACACAATCATTATTGATGAAGCCCATGAACGCAGCCTGAATATCGATTTTCTGCTGGGTTATCTGCGAGAGCTGTTGCCGCGGCGACCCGACCTGAAAGTGATTATCACTTCAGCAACCATTGATCCCCAGCGTTTTTCCAGACACTTCCACAATGCGCCCGTTATTGAGGTTTCCGGCAGAACCTATCCGGTTGAAGTGCGCTATCGCCCCGTGGTTGAAGAGGCGGATGACAGCGAGCGGGATCAGCTGCAAGCGATTTTCGATGCCGTGGATGAACTGGGCAAAGAAGGGCATGGAGATATTCTTATTTTCATGAGTGGTGAACGTGAAATACGGGATACCGCAGATGCCCTGAATCGTCGTGAACTGCCGCACACCGACGTTTTGCCACTGTATGCGCGTTTATCAAATGCGGAGCAAAACTGGGTATTTCAGCCGCACACTGGCAGGCGCATCGTGTTGGCTACTAACGTGGCCGAAACCTCGCTCACCGTACCGGGCATTAAATACGTGATCGATCCTGGCACCGCGCGCATCAGTCGTTACAGTTTCCGCACCAAGGTACAGCGCCTGCCGATTGAGCCGATCTCTCAGGCATCAGCCAACCAGCGTAAAGGACGCTGTGGCAGGGTTTCCGAAGGTATTTGTATACGCCTTTATTCAGAAGATGATTTCCTGAGCCGCCCCGCCTTTACTGACCCGGAAATCCTGCGCACTAATCTGGCCTCAGTTATCCTGCAAATGACGGCGCTGGGGCTCGGCGATATCAGCGCGTTTCCTTTTGTGGAAGCGCCGGATAAGCGTAATATTCAGGACGGTGTACGGTTGCTCGAAGAGCTGGGTGCGATTACATATCATGACGACGGTCGCTATCGGCTGACCTCTTCCGGTCGAACCCTGTCGCAGCTGCCGGTGGACCCGCGTCTGGCAAAGATGGTGTTGGCAGCAAAAGATTATGCTTGTACGCGTGAAGTAATGATTATTGCTGCTGCCCTTTCGATTCAGGACCCGCGCGAGCGCCCTGCAGACAGACAGCAGGCATCGGATGAAAAACATCGGCGATTTGTTGATAAATCGTCTGATTTTTCGTTATTCGTTAATCTGTGGGATTATCTGCAAGAACAGCAAAAAGCCCTTTCTTCCAGCCAGTTTCGCCGCATGTGTAAAATGGATTATCTCAATTACTTGCGCGTACGTGAATGGCAGGATATCTACACACAGCTGCGTCAGATCGTGCGCGAGCAGGGTATCCCGCTTAACAGCGAAGCCGCTGACTTCATAGGGCTACATACCGCGTTGCTGACGGGCTTGCTCTCGCATATTGGTCAAAAGGATGCCGAGAAGCAGGAATTCACCGGGGCACGGAACGCGCGCTTTGCCCTTTTTCCAGGCTCCGCGCTATTTAAAAAACCGCCAAAATGGACCATGGTGGCAGAACTGGTCGAAACCAGCCGACTCTGGGGGCGTATTGCTGCGCGCATTGAACCTGAATGGATTGAGCCGATAGCCCAGCATCTCATCAAACGCAGCTACAGCGAACCACACTGGGAAAAAAGCCAGGGGACGGTAATGGCCACTGAAAAAGTCACCCTGTATGGGTTACCTATTGTGGCAGCGCGTAAAGTTAATTATAGCCGTATTGACCCGGTATTATCGCGCGAACTGTTTATCCGCCACGCACTGGTTGAAGGGGAATGGCAGACGCGGCATGCATTTTTTCGTGACAATTTTCGCCTGCGTGAAGAAGTTGAAGAGCTTGAGCATAAATCGCGTCGCCGCGACATTCTGGTAGACGATGAGATGCTATTCAATTTCTACGATGGGCGTATTCCTTCTCAGACGATCTCTGCAGGGCATTTTGACACCTGGTGGGAGCAGGCCCGACGCGAACAGCCGGATCTGCTCAATTTTGCGAAAGAGATGCTGATAAAAAAGGGGGCGGAAGACGTCAGCAAACTCGATTACCCGAATTTCTGGCAGCAGGGCAATGTGAAATTGCGTCTGAGTTACCAGTTTGAACCGGGAACGGATGCCGATGGCGTGACGGTACACATTCCATTACCGCTGCTCAATCAAATTGAAGGCGAGGGCTTTGAGTGGCAAATTCCAGGCGTCAGACGAGAGCTGGTTATTTCGCTGATAAAATCGTTACCAAAGCCCCTGCGGCGTAATTTTGTTCCGGCACCGAACTATGCGGAAGCGTTTCTGGCTCGCGTCACACCGTTTGAACGTCCGCTGCTTGATTCCCTCGAACGTGAATTTCGCCGGATGAGCGGGGTGACGCTTGAACGGGAGAACTGGCAGTGGGAGCAGGTGCCCGATCATCTCAAAATGACGTTTCGTGTTGTGGATGAGCAAAATCGCAAGCTGGGTGAAGGCCGTGACCTTGCCGGGTTGAGATTACAATTAAAGGGAAAAGTGCAGGAAACCCTGTCTCAGGTTGTCGATGATGGATTAGTGCAGCGTGGCCTTAGTACATGGAGCTTTGGCGATTTGCCCGATCACTTTGAGCAGAAGCGAGGAAACTATCATGTTAAAGCGTGGCCCGCACTGGTTGATGAAAAAGACAGCGTGGCGATCCGCCTTTTTGACTCACAGCATGAGCAGCAAAAAGCCATGTGGCTGGGACAGCGAAGATTGCTGTTGTTGAATATTCCCTCACCGATCAAATACCTGCACGAAAAACTTCCCAATAAAGCCAAACTGGGCCTTTATTTCAATCCCTATGGAAAAGTGCTTGATTTAATTGATGATTGCATCACCAGCGCGATCGACAAACTGATTGAGGAACAGGGTGGGCCGGGTTGGCAGGCACAGGCGTTCACTGCACTGCATGAAAAAGTGCGCGCAGAGCTTAATGACACTGTAGTGGATATAGCCAGTAAGGTTGAGCAGGTATTGACCACCGTATTCAATATTAATAAACGTCTGAAAGGGCGCGTGGATATGTCCATGGCGCTGGCATTGTCGGATATAAAAACACAAATGGGCAGGCTGGTTTATCGCGGATTTGTTACGCAAAGTGGCTGGCGGCGTCTGCCTGATACATTGCGTTACCTGCAGGCAATTGAGCGCAGGTTGGATAAGTTACCGGTCGATCCTCACAGCGATCGTGCACGAATGATAAAAGTACAAAGCCTGGAACAGATATGGAGTAGTTGGTTAACTAAACTGCCGCCTACGCGCAGGGACGATGCAGAAGTACAGGATATACGCTGGATGATTGAGGAATTGCGGGTAAGTTATTTCGCCCAGCAGCTGGGGACACCTTATCCGGTATCTGAAAAACGTATTCAGCAGGCAATGGAGGCGTTGCTTTAAAATATTTAGCAGAGAAAAAACGATATTTAATTGCCCGACTGCTGGCTGTCTCGTTATTTATTAAATAATCATAATAAATATTACCTCTCTGAATGTAAGGGAGGTAATATTTTGTATGTAAACTAAAAAAAATGTAAAATAATGTGTTGAATTTCAGCTCTGCCACTTTTAATTTAATTTGCAAAACTGTGTTTATTGGATGTCAAGTAAATGCTTTTACAGCCGATATAGCTTAGGTATGCAGGCAATATCGGCACAGCAATCGCATCCTGCGGACATAGTTATAAAGATAATTTTTTTGTTTAATAGGCACTTATGAAAAAATGGTCAGTTAAAAAGAAGCTCATCGTGATGATTTCGACAATCATACTATTTTTTGTATTACTGGCCGTGTTTTTACTTTCACGTCTTTCAGCTGCCACAGCAGAATTACAAATTCTTTATGAGAAAGATTACAACGCCGCTTCCATCATAGGGCAGGTGGATGGCTTACTGACGCGCATTGACATCAATACGCTCAGGATGATTGCAATCGGCGATCCTGCGTCTATTGCAATCTGGAAAAAACAGAATACGGATAACTTCACCGGCGTGGAAAATCTCTTGATTGAACTTAAGCCGATCGTTGATTCATCAATGCGTTCATCCTATGACAGCCTTATTTCGTCCTATGCAATGATGAGAAAAGGGATGGAACACCAGGTTGTATCAATTGAGAAAGGGGATCTGGCCGGGGCAAGGGCAATAAATAAAGAAGAAGTGAAACCCTATGCCGATACCACATTTCACGAGCTGGTGACGTTGAAAACGTCTCAAGACAAACTTGCCAGTGAAAAAGTCAGCAATCAAAAAAATACAGCGGCGGCGACAAAGATGATTTCATTTGTCACCGTTGCGTTGGTGGCGATGGTTTCGATCATGCTGGGTGGATTGCTGTTGCGCAGCTTGCTTCAACAACTGGGTGGGGAGCCGTTGGAAGCGATGCGGGAAGTTAATCTGATGGCGAAAGGCGATCTGTCACATCACATTGAGCTGAAATATCAAAACCAGATGAGCCTGCTCGCTCAGTTAAAAGATATGCAGTCATCGCTGTCGGCGTTGGTTACCAATGTGCGCAGTAATGCGGAAAACCTGGCGACAGCCAGCATGCAAATATCGCAGGGAAATCAGGATCTGAGCCAGCGTACCGAGGAGCAGGCCAGTGCATTACAACAAACGTCTGCTACGATGGAAGAGCTGGGTGTGACCGTGAGTAATAATGCCGAGAATGCCCGTCAGGCGAATTATCTGGCATCCGGCGCATCAGAACTGGCCACCAAAGGTGGTCAGATAGTCGACCGCGTGATAGCGACCATGAAGGGTATTAATCACAGCTCGAAAAAAATATCCGATATTATCAATATGATTGACAGTATCGCTTTCCAGACTAATATACTGGCGCTCAATGCTGCGGTAGAGTCGGCACGCGCCGGTGAGCAGGGGCGTGGATTTGCCGTAGTGGCTTCAGAAGTGCGCAATCTGGCCCAGCGAAGCGCGAATGCCGCTAAAGAGATTAACGCGTTGATTACCGATAGCGTAGTGCAGGTGGAGCAAGGTTCATTACTGGTCGATGAGACCGGTGAAACGATGGTACAGATTATCTCCGCTATTCAGCAGGTCACAAATATCGTGTCAGAAATCAGCATTTCCAGCGTTGAGCAAAGCTCTGGCGTTAAGCAGGTAGGCCAGGCTATAACGCAGATTGACACCGTTACGCAGCGTAATGCTGCTTTGGTTGAAGAGAGTGCTGCGGCCGCAGACAATCTTAAAAACCAGGCGCATAAGCTGGTTGAAACGGTTGCGTTGTTCTAGGTTATGCGAAGCGCGAGCTAAAGGCTTTATTTGAGCGGGCCAGAAACAATAGCGGTCAGCCGGATCTGAACGCTTTCTTCACTTCATCGCATTTTGCCGGACAGTCAGTTCGGCAAAATGGCGAGCATTGATCTCTTGGCAATGTTACCAGCCATGCTTAACCACTCCAGCATTATGACTGAACGAGCCTCGTTGATGAAATGTTCTGAAGAGCTTTTCAATGAACATGATTTCGATGCACAGGGTCAAATCATTGACCGCCAGCGGCGGTTAATGAATGGAATTGATCATCAGCTTTCAACAAAGATCGTTAAAGAGCAGACAAGGTCAGGAAATCTGGCCGTGGATGCACAGTTTTGGCTGGTCATCCGTATGATACTACTGCCGTCATCCCTTTAATGCGCCATCAGATAATGTGGTACCCAAAGCCTGCTGCAGTCTGTTGCACCAGTTTGCCACCGCGGTTTGCAGGATCACATCAAAAATAACCTGAGGCGATAAACCAGCATCATTTAACGGTTTTATGTGAGCAGCACTGAAACGTTCGGGCGATCGGGTGAGTTGAGCAGCAGCTTGAATAACTGCCTGTCCTGATTGCGTCGCCACCTTCAGCGCGTGCGCCACGCTTTTTCGCAGCGCATCACCCAGGCTTTTATCATCAAAGTGCTGTAAGCAGGCGGCACTACCGTTAATTCTTGCAACAACCGCCGCGGCCAGCGCCCCTTCCGATGTCGCGCCGTTTTCCTGAAGTCGATTAATTAGCATCCCCCAGCCTTGCAGCGCGGATGCATCATGTGCAAGTAGCCATGCGCAGTCATTTAACATCGGCTGTGGCTGGCACCAGGTCAACACCTCAAGCTGGCTGGCTGAAGCATAGCGCAGCTCGACAGGGGGCAAAAGGGGGCGCCACGGCGCTGTATCGGCAAAACATTCCGCCGCCGCATCTTCTCGTTCGGGAAAGCCCGGTATCCAACGTGCCGGCAGGGATAGAAGGGCGTGTATTCCCGCCATCACGCGTGCCTGATAGCTGATAAAGCCAATCAACTGGCTGTAAGTAATAATATCCGGTGTGGTCAGTCCGACATCATCAAGACGGCGCAATGCAAGTGGGGTGATTAAGTCGGGCTGGCTGGCAAGTTGACGTGCATATTCCGTCATTTGAGTCAAACGATGATTACTTTCCCTTGATGAGTCCAGGCTGGTAAGAGGGTTAAGCCGCGCGGCATAGTGATTACAAAGGCGCTGAACGCCGGCAACCTGTGCCACCGTTAATGCTGCACTCAGCCTGTCATACAGCGTCAGTGTATGCGTCATCGAATTAGTTATTTTCTGGGGAAACAATAGATGATAAAAATCACGCGAGGCCTGTAGCAGAGGTTGTAGGCAATCGAGCATATTTTTTAGCTCCGCAGAGCAGAGTGCGTCTATGCCAGGAAGAAAATGATCCTCAACCTCTGCGGCTTCAGGAACCAGTGCGGCAGAGGGTACCCGAAGCGTGCATTGCGTTTCATGATACCAGTGGCTGTAGCCGGAAAAACGGCGCTGTTCCATGATAATTCCTTGTCAGCGAGGATAGGCTATCCTTACCCAGGCAACGTGTTGGCACAAAATAACGTTGAGTGCTAATCAATTACGGAAAAGCATAACACCCACAGATCAACCCGGGTAGTCACGGCACCTGGCATCTGCCGTCAGCACCTCACCGAAATGGCTGTTAATTAACCGCCGGGTCAGGTCATGTAAAGGGCTGGAGAGCACCCCTGCCGTACTGCCTCTCTCTACCACTTCGCCCTGATGCATGACCAGCAGCTGGTCACTGATATGTTTCATCATCCCGAGATGTTGAGTAACATAGATATAAGCGATGCCATGTTTGTCCTGTAGCTCAAGCATCAAATTAACCAGCTGTGAACGCATTGACATATCCAGCGAAGCTAGTGCTTCGTCGGCCACAATGACTCGGGGTTGCAGAATGAGCGCCCGCGCCAGCCCGACGCGCTGCTTCTGTCCGGGAGCCAGCATGTGCGGGTAATAACTGGCATGGTCGTGACGCAGGCCTACCTGGCGCAGTGTAGCAATAATCCGTTTTTCACGCGCCACCGGTGACAAATCGGTATTGAGTCGCAGGGGGAAATCGAGGGTCTGACTGATGCGCTGACGTGGATTAAGGGCAGTGGAAGAGTCCTGGAAAATCATTCGAATATGCTGGCTACGATAGCCGTAGTCGCCATATTCCAGTGGATGATCGTCAATGACAATATCTCCTGACGTGGGGGCCACCATACCACTGAGCATTTTTGCCAGCGTGGATTTGCCCGATCCATTTTCGCCAATGATTGCCAACGTTTGCCGTTCACGAAGCATAAAACTTACCTCTTTGACGGCTTCAACATGTTGTCGACGGAACAGTCCGGTGCGATAACGATAGGTTTTGCTCAGATTACGCACTTCCAGCAGCGTTTCAATCATCACTGACTCTCCAGGTTAAGTGGGAAGTGGCAGGCAAAAATATGCATTTTGGTTCCGGTCAGACGGGGCCGTTCAATGCAGGTTTTTTGTGCGTAGGGACAGCGAGGTCCCAGGCGACAGCCCATTGGCAAGTGCTCCAGTGAAGGAATCGCACCGGGAAGTGTGTTCAGTTGGCTTTTATGGGGGAGCGGGCGACCAAAATCCAGCATGGCGCGAATCAGTGCCTGCGTGTAAGGATGATGTGGGGCAGCGATCAGCTCCTCACTGGGTGCGGTCTCCACCGTTTGTCCGCAGTACATCACATTGATGCGGTCGGCCCATTTGGCCAGCATCTGCAAATCGTGGCTGATCAGCAAAATGGTGGTGTTGTTGTTTTGATTCAGTCGTGTCAGCAGGCGGAATATCTGCGCCTGGGTGGTGGGTTCCATTGCATTAGTGGGTTCGTCGGCAATCAGCAGGCGCGGCTGGTTGGCAAGTGCGATAGCAATCATGACTTTCTGGCATTCCCCTTCCGTTAGCTCGTAGGGGAAGCTGCTCATGGTGTTTTTATGATCTTTGATGCCAACGCGATGCAGCAGATCGATGGCCCGACGACGACGCCAGCGAAAGCGCTGATACCAACGCCCTTTCCAGGTCCAGCCTGGAATCGCCTGCATCAACTGGCGACCAATATTTGCTGAAGGGTCGAGGCAGGATTGCGGCTCCTGAAAAATCATTGATACGTTATGCCCAACCAGCTTGCGCCGTTCACGAGGCGTAAGGCGGAGTAAATCAATATCATCAAACCGCATGCGGTCAGCGGTAACGAGCCAGTTATCCTTGGTCACGCCGCATATGGTTTTGGCGATAAGGCTTTTCCCGGAGCCGGACTCGCCAACCAGCCCGCGTATTTCACCTTCGCTCAGAGTCATGTTGACCCGATCGACCGCCTTCACCGGGCCTTCAGCGGTCATAAATTCAATGGTCAAATTACGGATATCGAGCAGCGGCATTTATTCCACTCCCGCAACGATAGCGCGACGGATGCCATCGCCTAACAGATTAACAATCAGCACGCTCAACATAATAGCCGCGCCTGGCAGCATCACAGTCCAGGGCGCGACATAGATCAGCTCAAGCGCATCCCCTAACATCGTCCCCCATTCAGGCGACGGTAGCTGTGCGCCCAGATCGAGGAAACCTAATGCGGCAATATCAAGAATGGCGATGGATAAGGCACGGGTGAACTCACTTACCAGCAGCGCCAGAATATTGGGAAAAACAGCATGGCGCAGAATGTTCCCGCTGCTGGCACCGTCCAGCCTGGCGGCTACCACGTAATCTTTTTCCAGCTCGTCATGAACGGCACTATAAACAGCTCGCACCAGGCGTGGAATTATTGACAGAAAAATCGCCAGAAGGGCATGTGCCAGCGTTGGGCCGAGAAAGGCCACTACAATAATCGCCAGCAGCAGTGAAGGAATGGAAAGTAGGGTATCGAGAATATGGTTCATCACCGCTGAACGCAGACCGCGCGTGAGTCCGGCAAAAATGCCCAGTACCGTGGCAAACAAAGCAGCAACCAGCGTGACCAGTATGGCCGAACCCACAGTTGGCGCTGCACCACTCAGTAATCTGCTGAGTAGATCATGACCAAGATCGTCAGTGCCTAAGAAGAACGAGACTTCACCGTAGCGCGACCAGGAAGGAGGCAACAGCTGAAACCCCATAAACTGTTGATCCAGACTGTATGGTGCCAGCATACGACCAAAAAGACAGATGAAAATTAGCGCGATAAAAGCATAAAAACCCACCATCGCGGCAGTATCGCGGTAGAAAAGCCGCCAGGTACGGCGAAACGGGCTGGGAAGCCGTTTTTCGGCGTAAATATTAACGGAGGGCATACAGCACCGTTTTATTGTTATCGGATTTGCATGAGTTTAATTGAATTTTTCCATCTATTTCAATGAATTGTTTCATGACATTGCTTTGACCTGTTTTACTACAATTTACCTGTCGCTTCCAGTTTAATGATTTTGTGTACACATGCGTTCACCGACATCAAACGAAGAAAATCCCCCAGGCAGGCAGTTGAAAGAATGTCTGGTGCACAGGATCTGAACGCCAGGCTCACTGGCACTATTACATTCATTTATCGCTACCGATGAGAAAATAAACCAGCATGACACAGGTGATTGTCCTTCGTTAACACTGCTTCAGGCAAAGGAACGCGCCAGCGATTTAGACGGTGGATTTTTAAAAGCCATGATCCGCGCCGTCAGCCGATTTCTAAAAGAAAGCAAAAATATCGTAAAAAATGTTTTTAACTGCTGGGAAACTTACTATGGCAAACCGGAAGAGTTGATTAAATTACCACAAAACAGGCGTAAAGATGAGGATCATATTAAACCTGCCCCTGGCCAAATGACAACGATGAGCCGCGTACTCGAAGCAGGTCGGCGGCAGAGTTCGGCGTTTTACTCGTATACCGCTTGCAGTGTGCCACTTTCGGGTACGTATCCACGAACGTCTGCGGGCAGATACGGCCCACACCGTTTAGATCGCCAGCACAGAAGGTGTCCTGCGACCCGGGATAGCCCGGGTGAGCGGTCTCGATTTCGCCGCTGGCCTCATCATCATGCGCCTTTTTCTCCAGCGCGGCGATTGGGGCACCGGTAAGCACGATACCTTCTCTGGCGAGCTTTTCCTCAGGTGCCTTCAGGCGTTTACGGAAGTTCTCCAGGTCGTGTCGTTGCCATATGGCGCGCACGCCGCTGCCGGAGGTAAACACGCCTTTTTTACGCAGCTCATCACTGGTCCGGTGCTGCCCGGGGGCCGGGAACTCAACGGCGTACTCAACAACCCAACAACCGCGCGTTCAGTGGCTTCGTCGGCGCGGTTCGTCAGGTTGGGACCCCGGCGGTTCTGGTTAACCAGCGCGTCAATGCCGCCTTCAGCAGCCAGTTCCTGATAACGGTAGAAGGTGTCGCGTGACACGCCCGTGCTCTTGCAGGCTGTTGAGACGTTACCGGGCTCTTCGGCGAGCTTGAGCAGGCCGGCGTTGTGTTTGATGATGGGATTGTGAGTATGGAGCATGATGGGATTGTGAGTATGGAGCATGAGAGTTACCTCGCGTTNNNNNNNNNNNNNNNNNNNNNNNNNNNNNNNNNNNNNNNNNNNNNNNNNNNNNNNNNNNNNNNNNNNNNNNNNNNNNNNNNNNNNNNNNNNNNNNNNNNNNNNNNNNNNNNNNNNNNNNNNNNNNNNNNNNNNNNNNNNNNNNNNNNNNNNNNNNNNNNNNNNNNNNNNNNNNNNNNNNNNNNNNNNNNNNNNNNNNNNNNNNNNNNNNNNNNNNNNNNNNNNNNNNNNNNNNNNNNNNNNNNNNNNNNNNNNNNNNNNNNNNNNNNNNNNNNNNNNNNNNNNNNNNNNNNNNNNNNNNNNNNNNNNNNNNNNNNNNNNNNNNNNNNNNNNNNNNNNNNNNNNNNNNNNNNNNNNNNNNNNNNNNNNNNNNNNNNNNNNNNNNNNNNNNNNNNNNNNNNNNNNNNNNNNNNNNNNNNNNNNNNNNNNNNNNNNNNNNNNNNNNNNNNNNNNNNNNNNNNNNNNNNNNNNNNNNNNNNNNNNNNNNNNNNNNNNNNNNNNNNNNNNNNNNNNNNNNNNNNNNNNNNNNNNNNNNNNNNNNNNNNNNNNNNNNNNNNNNNNNNNNNNNNNNNNNNNNNNNNNNNNNNNNNNNNNNNNNNNNNNNNNNNNNNNNNNNNNNNNNNNNNNNNNNNNNNNNNNNNNNNNNNNNNNNNNNNNNNNNNNNNNNNNCCACCACGGAAGAAGCAGGCGCGGGAAGCGTTCACCGGCACCCGGGACAGCCGCTACCCGCAGATAAGCCGGAGCTGGCAGGCAAACCGGGCCAGCCTGTTGACGTTCTTCGCTTACCCGGCAGACATCCGCAAGACGCTCGACACGACCAGCGCCATCGAGCCGCTGAACAGCGTGATCCGGGATGCCATCAAGAAACGGAAGGTGTTCCCGACTGACGACGCAGTGAAAAAGGAGGTGTGGCTGGCAATCCAGGCCGCATCACAGAAATGGAGGATGCCACTGAGGGACTGGCGTATGGCGATGAGCCGTTTTATTATCGGGTTCGGTGACCGCCCGGACGGTCACTACTGAGAAAAGGCATTTACACAGAATCGTGTACAGGGTCATGAGAAAGGACAAAGAAACTCTAAGAGTTGCTTGAACAGAAACAGACTCGTGCGGCTGTCTTAAAGGTCAAACCTTTCGGAACACTCCGGCAAAGCCGGGGAAGCGGTGAATTTAATGACGGCCAGCCGTATTATTTCTCATCCTCAGATATCAGAAACGCCAGGTAGCTGAAAGATTACCTATGATCGAGTCATAGCCAGAATGAAACAATTCGCTTTCAATCCCGATGCCCAATTCGACATCAGTGTTGATTTTATAGCTCATTCCAGCCTTAACACCCAGAGTGTCACGTCCAGTCACCTGATTCCTGGAACTAAACCCTGTGCTGCGATAGTGGGCGAAAGAAGCTTGTTGCACTACATTGCCATCCAGCAGTTCATGATCCCAGGTAAGCTGCAACTCCGCTGCGATCGACGCTCCTGAAGCGAGCGGCACATTCCAGTTGCCATTCACCCCGATACTTGATCGCAGAGTATTGAAGGTCTCTGAACCTAGCACCAGTCGGCTGCCGTCATTGCCATTTTCCTTCACGCCAGGGCGATGTAATATGGTGTAATTTAATGAAGTTATCGGTCCGGCGTTTACATTATCATTCAGCGCCCACCGATAGCCCCCGCCAGCCGTAACAGAGCCTGACAATCCGGTCCAGGTGGCATGGTGGCTTGCTTCGTAAGTTTCTACATGAATGTTTCTATCAAGCCAGCTTTCTTCAATACCAAATCGGCCAGTGCCGAATAAATACATGCCTTCGGACCTTTCAGCGCCGTAACGAGCATGAATACCCAGATCGAAAGCAGTGGTTTTCCCGGTCGCGGTTTCTGGTGATTTCACTGTCACCGACTGGCCGCTGACCGCACCATGAAAGCCATAAATCCAGTTGTGATTCTGATCGTTTTGTTTTTCGGCACCGAATACCATACCATAACTGCTGGCTTCGTACCCTACACTGTCCCCCTGGCGCTGTTGCCAGAAGCCGCCGCCAAAGGGTATGGCAAAGCTGCGCCATTCGCCTTCCACCAGTTGTTTCGGCATAACCACAGGATCAGGCCCGCCAATGATCCGCGTTATCTGCTGTTCACGGTGAAGGGAACTTGCGAACATGGCGCTGTAGGCTCCCGCAGAAAGTTGCGGCAAGGCATTGCTGATACTCCCGCCATCAGTGGCTGAGAAATCCAGAGTACGGTACAGCGGTTGTATATCCGAATTAGCTTCTGCCACAATTTTATCCAGCGCTTGCCCCACCTGCAGCGCATTATCGTCCTGCGCATACTGGCTGTACGCGTTGGAAGCGCGCCGTATCGAGAGCTGCCAGCTGTTCTCTCCCTGATGCATTGTCTGCAGCGTTAGCGTGGGTGAGCGGAGCAAGCTGTTCACCGTACTGAATTCGCCGCTGTACGAATCCGTTTTTAGCAAATCTTGCGAATCCAGCCGCCAGTTTGCCGTATACCAGTCCGGCTGCGGCACAAACGTCAGTTGACCGCTGAATTGTGCGTGACCATCCACTCGTAGAGTATCATGCCTGCCGCGCCCGTCGACTTCTAACAACAACTGCCCGGTATCCGTCTGTTGATAAGCGCCTGATATATTGATTTGCCCAAGTGAATTACCTGGCGCGAGGATCCCGCTATTTACAAAGCGGCCTTCCTCGTTCAGGGTGTAGCTGCCGTTGCCGGATAGTATGGCACCCGGCGCGATAGTCATGCTGTAAATCTGAAAATCGCCATTAAGCGAGGTTTTCCCTCCGTGCGCGTTCAGTACCAGATTATTGATACCTTCAATGTTTCCACGGTAAGTAAAGCTGAAATCAGAATCAGCAGCTTCCGTCGCCTGCCCATACGCATTGGCCTTCCGACCGAAGGTAAGCTGTGTCAACCGCTGTTGGCCGTAGGCATCTCGCTGGGCATAGTCCGCGTAAATATCACCTTCCAGCCGGGCACCATTTAATATATTTATATTACTGACCAGCGCATTTGGCGAAATATAAATCGCCGCGCCTTTACCGGCAACGCGTCCGCTAATGTCGGCATTATCTACCAGGGCTCCCTGTAACTCGGGTAATAATGCCTCGTTATACCCGTCTACGATATGGAGCCAGGATCCACGATAATCCACTTCGTTACCCAGGAGGTTATTGCCAAAATTAAAGCTGATAGCGACGCCATTAGCTCCTAACGCCTGAATGTCGCCACGTTGAATAAGGTTATGCTGTTTACCATAGGAAAACATCACCCCACGGCCATTGAGACCATCGGCGTAAACCCGTGTTCCGGGTTCGATGCTCAGGGTGTTATTTTGCCCATCAATGCGGACACCCGCGCCGCCAGCCCCTTGTGTCAACAGATCCGCTTGCTGAAAGATATGGTTATTGCTGCCATACACATGCAGGCCAACCCCCAGCGTTGCGGTGTTATATTGCCCTGCCAGGTAGCCATCCCCCTGCTGATTACGCAGAAAATAACCATTACGGTTAATAAGCGTTTGCCCATTGCCATATAGCGAAAAACCGAAAAAGTTACGTCGGTCAATCTGATACCCCATGTCCTGCAGCAACGCCAGCCCCGCTTCCATAAAAGTTGTGTAATTGCGGTAGTTCTGGTGGCTCATCATGCTGTTCTTCAGCTCGATATGGCTCATGTAGTTATCATCGACCGAACCGTCATCCCCTAACATTTTCACCGGCACGCCAGGCATGGTGCCTGCAAGCACTTCATCTACGTGCCTGCCAGTGAAATAGCCTTTATCGAGCCGTACATCAAAGCCTTGTGGATCCCATGGGTTATTGCATCCATTACACAGTATTACTTGCCCTGGTCGCGCAGGATTACCACGATTGTCGCGCAAATGGCTGGTCCAGGAACCAAAAGGCTCGGTATTAAAAGTGGGTGTGAATGTGCCACTTCCTTGCAGATCGGTAACCATATTGGATATTCCCAGACCATGGGCCAGCTCATGAACAGCGACGCTGACCAGATCAGTCTTTCCTGTACGCGGCAATTGCGCAGGCACATAGGGAACGTCGTCAAAATCCATTTTGCCCATGATGAACTGGGCATGAGAGCCGAAGGTCAACTCTCCGGTATCAATGCTGTTCAGCGCTCCCTGCAACTGCGTCAGACTTATGATGCTATCGGTAACTGAATCGCTGGAACCTTCGGCATTCTCGTCATTAAACGTCCCCACATTGATAATGGCGGGCAATTGCCCTGGTCTGGGAGTGATAACTTCAGCCCAGTAACGCATGGCATCGAGTATTTTTTCTTTCTGTTGCTGACCCAAATCCCAGGTTGACTCATAAGCTCCCGGCCAGTCCGGCATAAAGGGGCCGTCGCCAACATTAAAGAAACGCACTTGAAACACAGCAATATTTTGTGGGTTATAGACCAGATAGCTTTCTCCTGCATACGAATTATTACTGGCTAATAAACCAATTAATGCAGTCGTCATAAAAAACCTTTTCATATCAACCATCCTTGTGTGAAAAAGTAATCTTCTACGTCCGTCAATATAAGTTCACACCTGAACTCAATAAATCATAAAAAATATAATAATTATCGATATGACTTGATAATTTATAACAACAGGTGTCTTTGCTCTGCGATAGCCTCATCTTCCATTATTTTATAAACGATCGGGTACTGTTGCAAAGATTGCTGCGCTGATAAACTTTGCTGATATTTTCATCAGTAACGCTACCCATGATCGTATTTAAAGGCCGACATTTCAGTCGTGACATTATTCTGTGGGCGGTACGCGGGTACTGCAAATACGGCATCAGCTACTGTGAAAGCGGCATATCGTTTTCCCGGGAAGATTTTAAATAACGTGAAAGGCTGGCAGGTCCCCCGTCTCATCAACATAGATAAGGCTCCCACTTATGGCCGGGCGCTGGCGTGACTGAAACGGGCCGCCCGATGTTGAACACCGACAGATTAAGAGCCTGAATAACGTCATTGAATGTGATCACGGAAAGCTGAGAAGGATAATCAGCGCCATGTCAGGATTTAAATCCATGAAGACAGCCTGTGCTACAATCAAAGGGATTGAAGTGATGTGTGCGCTACGTAAAGGTCAGGCCGGGTCATTTTATTGTGGGCATCCCCCGGGCGAGATGCGTCTGGTGAGAAGGGTGTTTGAAATATAACACTTTTCAATAATGCCAAAGGTTACCTCATCACGAACTTTGCAACAGAGCCGACACAACTAATACCAGGAAGAAGTATTAGTGCGATCTTTTCAATGGCTGAGACACTGGGAGTGCAAAGTGTTCGTTTCTGGCGGGAGGTGGAACTCGATATACTTAAAGCGGACTATCCCCGGATGGGAATGTTGGTAACTGCGCGTCTGCCTGGAAGGAATGCAATGTCAGTTAAAATAATGGCGAGAAGGCTGGGGATGAAGAAGTCCCGCAGTAGTGAAGCTGATTTTCGTCCCGGGAGTGATGAGGATGGAGTCTTCTGGAAAAGAATATGCATCTTAGTGTGACTGAACAGAAGGCAACGCTGTTTCGGACTCGAAATCGAAAAATCCATTAACTACATAAATATTGTTGATAATTTTCATAATTACCTGTTTTATACTAACCTTTACACCATCAATTTATAGATATCAAGAAAATAAAAGTCAATTTCATTCAATTAGTTACGTAAAAATCTTCTATGAACTGCACTGAGCAACAAGAATGTTTAACCTGAATGCCTGCAACCTTCCCCTTATCCTGTTCAATAGATTGGCTTCATTAAATACGGTAAGGTAAGGTTATGGATAAGACACCCGCCAGATAAGTAAAGCCATCAGGAATATCATGATTAAAGCTGAGATTGAAAAAGCGGTGCAGGCCTGGTTCTGCATGGACAACTATGGACAACTATAGCGTGCTCCATGGCCTGACGGTTGAACAGCTTTTTACCCGGATGGACAACCGGGTTGTGGCCTGGCGGATGATGAAACTCTGGGATGAAATNNNNNNNNNNNNNNNNNNNNNNNNNNNNNNNNNNNNNNNNNNNNNNNNNNNNNNNNNNNNNNNNNNNNNNNNNNNNNNNNNNNNNNNNNNNNNNNNNNNNNNNNNNNNNNNNNNNNNNNNNNNNNNNNNNNNNNNNNNNNNNNNNNNNNNNNNNNNNNNNNNNNNNNNNNNNNNNNNNNNNNNNNNNNNNNNNNNNNNNNNNNNNNNNNNNNNNNNNNNNNNNNNNNNNNNNNNNNNNNNNNNNNNNNNNNNNNNNNNNNNNNNNNNNNNNNNNNNNNNNNNNNNNNNNNNNNNNNNNNNNNNNNNNNNNNNNNNNNNNNNNNNNNNNNNNNNNNNNNNNNNNNNNNNNNNNNNNNNNNNNNNNNNNNNNNNNNNNNNNNNNNNNNNNNNNNNNNNNNNNNNNNNNNNNNNNNNNNNNNNNNNNNNNNNNNNNNNNNNNNNNNNNNNNNNNNNNNNNNNNNNNNNNNNNNNNNNNNNNNNNNNNNNNNNNNNNNNNNNNNNNNNNNNNNNNNNNNNNNNNNNNNNNNNNNNNNNNNNNNNNNNNNNNNNNNNNNNNNNNNNNNNNNNNNNNNNNNNNNNNNNNNNNNNNNNNNNNNNNNNNNNNNNNNNNNNNNNNNNNNNNNNNNNNNNNNNNNNNNNNNNNNNNNNNNNNNNNNNNNNNNNNNNNNNNNNNNNNNNNNNNNNNNNNNNNNNNNNNNNNNNNNNNNNNNNNNNNNNNNNNNNNNNNNNNNNNNNNNNNNNNNNNNNNNNNNNNNNNNNNNNNNNNNNNNNNNNNNNNNNNNNNNNNNNNNNNNNNNNNNNNNNNNNNNNNNNNNNNNNNNNNNNNNNNNNNNNNNNNNNNNNNNNNNNNNNNNNNNNNNNNNNNNNNNNNNNNNNNNNNNNNNNNNNNNNNNNNNNNNNNNNNNAACATATTTGCGCATTACTGCGTGAACTTGTTAAGCATTCTCCCGGCGATTTTGGTTATCAGCGTTCCCGCTGGAATACCGAACTGCTGGCGATAAAAATCTGTGATTTCACCGGTTGTCCTCTACATGCCTCAACCATCCGGCGGTGGTTATCTGCGGCCGGACTCGTATGGCGCAGGGCCGCGCCAACACTCTGTATCCGCGACCCGCAACAAAGAAGAAAAAATGGCAGCGATTAATGTGGCATTAGCCAGTTGTCGCGCTGAACACCCAGTGTTTTACGAAGATGAGGTGGATATCCATCTCAATCCCAAAATCGGTGCGGACTGGCAGTTGCGCGGGCAGCAAAAGCGCGTGGTTACGCCGGGACAGAATGAAAAATACTGTCTGACCGGAGCGTTACACAGTCGCACGGAAAAAGTCAGCTACATTGGTGTAAGCAGTAAAAGTTACTACTTATTTATCCGTGTCTTAGTGCATATGAAGGCGACATGCCGGCGGGTAAAAACGATTACGCTCATTGTCGATAACCACATCATTCACAAAAGCCGTGAAACATTGCGCTGGCTGAAAGCAAACCCAAAGTTCAGGGTGATTTATCAGCCGGGTTACTCCGCGCGGGTCAGTCATGTGGAACGGTTGTGGCAGGCGCTTCATGAGGCACAATAACCCGAAATCATCAGTGCCGTTCAATGTGGCAACTGCTGAAAAAGATTCGTCACTTTATGGATACCGTCAGCCCATTCCCTAATGCTGGTCACTTAANNNNNNNNNNNNNNNNNNNNNNNNNNNNNNNNNNNNNNNNNNNNNNNNNNNNNNNNNNNNNNNNNNNNNNNNNNNNNNNNNNNNNNNNNNNNNNNNNNNNNNNNNNNNNNNNNNNNNNNNNNNNNNNNNNNNNNNNNNNNNNNNNNNNNNNNNNNNNNNNNNNNNNNNNNNNNNNNNNNNNNNNNNNNNNNNNNNNNNNNNNNNNNNNNNNNNNNNNNNNNNNNNNNNNNNNNNNNNNNNNNNNNNNNNNNNNNNNNNNNNNNNNNNNNNNNNNNNNNNNNNNNNNNNNNNNNNNNNNNNNNNNNNNNNNNNNNNNNNNNNNNNNNNNNNNNNNNNNNNNNNNNNNNNNNNNNNNNNNNNNNNNNNNNNNNNNNNNNNNNNNNNNNNNNNNNNNNNNNNNNNNNNNNNNNNNNNNNNNNNNNNNNNNNNNNNNNNNNNNNNNNNNNNNNNNNNNNNNNNNNNNNNNNNNNNNNNNNNNNNNNNNNNNNNNNNNNNNNNNNNNNNNNNNNNNNNNNNNNNNNNNNNNNNNNNNNNNNNNNNNNNNNNNNNNNNNNNNNNNNNNNNNNNNNNNNNNNNNNNNNNNNNNNNNNNNNNNNNNNNNNNNNNNNNNNNNNNNNNNNNNNNNNNNNNNNNNNNNNNNNNNNNNNNNNNNNNNNNNNNNNNNNNNNNNNNNNNNNNNNNNNNNNNNNNNNNNNNNNNNNNNNNNNNNNNNNNNNNNNNNNNNNNNNNNNNNNNNNNNNNNNNNNNNNNNNNNNNNNNNNNNNNNNNNNNNNNNNNNNNNNNNNNNNNNNNNNNNNNNNNNNNNNNNNNNNNNNNNNNNNNNNNNNNNNNNNNNNNNNNNNNNNNNNNNNNNNNNNNNNNNNNNNNNNNNNNNNNNNNNNNNNNNNNNNNNNNNNNNNNNNNNNNNNNNNNNNNNNNNNNNNNNNNNNNNNNNNNNNNNNNNNNNNNNNNNNNNNNNNNNNNNNNNNNNNNNNNNNNNNNNNNNNNNNNNNNNNNNNNNNNNNNNNNNNNNNNNNNNNNNNNNNNNNNNNNNNNNNNNNNNNNNNNNNNNNNNNNNNNNNNNNNNNNNNNNNNNNNNNNNNNNNNNNNNNNNNNNNNNNNNNNNNNNNNNNNNNNNNNNNNNNNNNNNNNNNNNNNNNNNNNNNNNNNNNNNNNNNNNNNNNNNNNNNNNNNNNNNNNNNNNNNNNNNNNNNNNNNNNNNNNNNNNNNNNNNNNNNNNNNNNNNNNNNNNNNNNNNNNNNNNNNNNNNNNNNNNNNNNNNNNNNNNNNNNNNNNNNNNNNNNNNNNNNNNNNNNNNNNNNNNNNNNNNNNNNNNNNNNNNNNNNNNNNNNNNNNNNNNNNNNNNNNNNNNNNNNNNNNNNNNNNNNNNNNNNNNNNNNNNNNNNNNNNNNNNNNNNNNNNNNNNNNNNNNNNNNNNNNNNNNNNNNNNNNNNNNNNNNNNNNNNNNNNNNNNNNNNNNNNNNNNNNNNNNNNNNNNNNNNNNNNNNNNNNNNNNNNNNNNNNNNNNNNNNNNNNNNNNNNNNNNNNNNNNNNNNNNNNNNNNNNNNNNNNNNNNNNNNNNNNNNNNNNNNNNNNNNNNNNNNNNNNNNNNNNNNNNNNNNNNNNNNNNNNNNNNNNNNNNNNNNNNNNNNNNNNNNNNNNNNNNNNNNNNNNNNNNNNNNNNNNNNNNNNNNNNNNNNNNNNNNNNNNNNNNNNNNNNNNNNNNNNNNNNNNNNNNNNNNNNNNNNNNNNNNNNNNNNNNNNNNNNNNNNNNNNNNNNNNNNNNNNNNNNNNNNNNNNNNNNNNNNNNNNNNNNNNNNNNNNNNNNNNNNNNNNNNNNNNNNNNNNNNNNNNNNNNNNNNNNNNNNNNNNNNNNNNNNNNNNNNNNNNNNNNNNNNNNNNNNNNNNNNNNNNNNNNNNNNNNNNNNNNNNNNNNNNNNNNNNNNNNNNNNNNNNNNNNNNNNNNNNNNNNNNNNNNNNNNNNNNNNNNNNNNNNNNNNNNNNNNNNNNNNNNNNNNNNNNNNNNNNNNNNNNNNNNNNNNNNNNNNNNNNNNNNNNNNNNNNNNNNNNNNNNNNNNNNNNNNNNNNNNNNNNNNNNNNNNNNNNNNNNNNNNNNNNNNNNNNNNNNNNNNNNNNNNNNNNNNNNNNNNNNNNNNNNNNNNNNNNNNNNNNNNNNNNNNNNNNNNNNNNNNNNNNNNNNNNNNNNNNNNNNNCCTTAAATGATCGGCATTAGCCCATTCCCCGGTGGAAAACATGGGCTGGCTAAAGTGTAGCGATATTAGGATCAGTTAGTTAGTACCCCTGCTTTTGTTCAACGCCAGTTGCGGAAAGGGCCGGGAAATAGCATTCATGCTGCGCGATCGTTTCGTTTGTTTTTTGTAACAAACTGGCCTTATCGATTACTTCAGTCTGATTCATATCATTCCTCTCTGATAATTGTTGCCAACTGCGATCCTGCTACGTTTATGCTAAACCAAACCTCAATTTGTATGAAGTTCGTCTGGCTGCGGCCTTTTTTTGCCTGCTATGGCACAAACGGCTGGCAGGTGCTAATTAAGTTGCGTATCAGATTTTATCAGGTAGAGTGTGGGCGTTTCGGGTTCCGGATGTAAAACTGTCATTACGCCTTGTGGATACACTGTGCTGCTGTTTAAAAAAAGTTTTTTCAATCAATAAATTAGCCTGTTGACTGGCAGGAGCTTAAATGCAAAATACAGCAGGAATGAAAAAGGCAGTCTCGGCGATGATTTTGTAAATGCGTCGGTTTTCTTTGCTAAACGGCACATTTTACTCTCCGATCTTTCAATCAGGTAAAGGTAAATATGGGTAAAGCTCTCGTAATAGTTGAGTCCCCGGCAAAAGCCAAAACGATCAATAAATATCTGGGAAATGACTACGTGGTGAAATCCAGCGTCGGTCATATTCGGGATTTGCCGACCAGTGGTTCAACGGTTAAAAAGAGCACTGACTCTACAACCAGTAAAACGACTAAAAAAGTTAAGAAAGATGAGAAAGCGGCACTGGTTAGCCGCATGGGCGTTGACCCCTACAATGGCTGGGACGCTAACTATCAGATTCTGCCCGGGAAAGAGAAAGTGGTCTCGGAGCTTAAGGCATTGGCGGAAAATGCTGACCATATCTATCTCGCCACCGATCTTGACCGCGAAGGGGAAGCTATTGCATGGCATTTGCGGGAAGTCATCGGCGGTGATGATTCACGCTTCAGCCGGGTGGTCTTTAATGAAATTACCAAAAATGCGATTCGCCAGGCGTTTGACAAACCAGGTGAGTTGAATATCAGTCGGGTCAATGCCCAGCAGGCGCGTCGGTTTATGGACCGCGTGGTGGGTTATATGGTTTCTCCGCTGCTCTGGAAGAAAATCGCCCGAGGGTTATCTGCGGGTCGTGTGCAGTCGGTTGCTGTCCGTCTGGTTGTTGAGCGTGAACATGAAATCAAGGCTTTTGTCCCGGAAGAATATTGGGAGCTACATGCCAACCTGAACACGCCTCGGGGTAACGATCTTTTGATGGAGGTTACCCATCACCATGACAGTCCTTTTAAACCCGTTAACAGTGAACAGACTCAGGCCGCGGTCAGCCTTCTGGAAAATGCCTTGTATCGGGTTGCTGAACGTGAAGATAAGCCAACCAGTAGCAAGCCAGGAGCACCGTTTATTACCTCAACGTTGCAACAGGCTGCCAGTACCCGTTTAGGTTATGGGGTGAAGAAAACCATGATGATGGCCCAGCGTCTTTACGAAGCTGGACATATCACTTATATGCGTACTGACTCGACGAACATCAGTCAGGATGCGCTCAGTATGGTTCGTGATTATATTGATAACGCATTTGGTACTCAGTATTTACCGAAAGATCCCAATGTGTATGCCAGCAAAGATAACTCACAGGAAGCGCACGAAGCTATCCGCCCTTCTGATGTTGACGTACTGTCTGAGCAGCTTAAAGACATGGAAGCGGATGCCCAAAAACTTTACCAGCTGATCTGGCGGCAATTTGTCGCCTGTCAGATGGTGCCAGCTAAATATGATGCAACCACCTTGACCGTTAATGCTGGTGATTTCAAACTTAAAGCCAGGGGGCGCACCCTTCGTTTTGACGGCTGGACCAGGGTCATGCCAGCGTTGAGAAAAGGAGATGAAGACCGTTCCCTGCCACTCATTGAGGTGGGGGAAGCGTTGACTTTGCTGCAACTGAAACCCAGTCAGCATTTTACCAAACCTCCGGCCCGGTTTAGCGAGGCATCGCTGGTCCGTGAGCTTGAAAAACGGGGGATTGGGCGACCTTCCACCTACGCGTCCATTATCTCGACCATTCAGGATCGCGGCTATGTCCGGGTTGACAGCCGTCGTTTTTATGCCGAAAAGATGGGAGAGATTGTCACCAATCGCCTCGAGGAAAACTTTCGTGAGCTAATGAACTACGATTTCACTGCGCATATGGAAAATAATCTCGATCTGGTGGCCAATAATGAAGCCCAGTGGAAAAGTGTGCTGGATACCTTTTTCACCGATTTTAGCCAGCAGCTGGAAAAAGCCGATAAGGATCCGGAAGAGGGCGGTATGCAGCCTAATCAAATGATCCTCACCTCGATTGACTGTCCTACCTGCGGACGGAAAATGGGAATTCGTACTGCCAGCACGGGCGTGTTTCTTGGCTGTTCCGGCTATGCGTTACCTCCAAAAGAGCGCTGTAAACAAACCATCAATCTTATTCCTGAAAATGAAGTGCTTAATGTGCTCGAGGGAGAAGATGCAGAGACTAATGCGCTTCGTGCTCGTCGTCGCTGTGGGAAATGTGGTACGGCGATGGACAGTTATCTGATTGATAATCAGAGCAAGCTTCACGTTTGCGGTAACAATCCAGGTTGTGATGGTTACGAGATTGAACAGGGCGAATTTCGTATCAAAGGCTATGACGGTCCAATTGTAGAGTGCGAAAAGTGCGGTTCTGAGATGCACCTGAAAATGGGGCGTTTTGGAAAATACATGGCTTGCATCAATGACGAATGTAAAAACACACGTAAGATTCTGCGTAATGGTGACATTGCTCCACCCAAAGAGGATCCAGTTCCGCTGCCAGAACTAGCATGTGAAAAGTCCGATGCTCATTTTGTGTTGCGTGACGGCGCTGCTGGTGTCTTTCTGGCTGCCAGCACCTTTCCTAAATCCCGGGAAACGCGTGCTCCTCTGGTTGAAGAACTGCTTCGTTTTCGCGAACGCCTGCCTGAAAAACTACGTTATCTTGCTGATGCGCCTGTCGCCGACGATCAGGGCAACAAAACTGTCGTTCGATACAGTCGCAAAACCAAGCAGCAATATGTCAGTACGGATAAGGACGGAAAAGCAACAGGATGGTCTGCTTTCTATGTTGATGGTAAATGGCAGATAACCAGTAAAACCGCTGCAAAAAAATAATCGTTATGGCCAGACTGTGCTGGCCATAACTTTTTGTACTTTTCTCTGCTTCACATCATTCCTGGTTTTGATATATTTGTTATAGAAATAACTTTTCTTATTATCAAATCGCATTAATCTGACATCCCCTTAAATCTCATGCTGTTGTGCTCTGCATCTGACAGTAAAGCGAGGGAGCGTGGCTTAAAACCTTTAGATGGAATCAACATGAAATTGCAACAGCTGCGTTACATTGTTGAGGTAGTTAATCACAACCTCAATGTCTCATCGACGGCCGAAGGACTTTATACTTCCCAACCGGGTATCAGCAAACAGGTGCGTATGTTGGAAGATGAACTTGGCATTCAGATTTTTGCCCGAAGCGGAAAGCATCTGACGCAAGTTACTCCAGCGGGACAGGAAATTATCCGCATCGCTCGCGAAGTGCTTTCTAAAGTGGATGCTATAAAATCAGTCGCCGGGGAACATACCTGGCCTGATAAAGGTTCTCTCTATGTTGCCACAACCCATACACAGGCCCGCTACGCACTACCTGGCGTAATCAAAGGTTTCATTGAACGTTATCCACGAGTTTCTCTGCATATGCATCAGGGATCGCCAACCCAGATTGCGGAAGCCGTATCAAAGGGGAATGCGGATTTTGCTATTGCCACTGAGGCGCTCCATTTATACGACGATTTAATTATGCTGCCTTGCTATCACTGGAACAGATCTATTGTGGTCACGCCGGATCACCCTTTGGCATCAAAAGAAAAAGTCTCAATAGAGGAGCTTGCCGAGTTTCCTTTAGTCACTTATACCTTTGGTTTTACGGGCCGCTCAGAACTCGATACTGCGTTTAACCGGGCAGGGCTGACGCCCAGAATTGTCTTTACTGCTACTGACGCTGATGTGATTAAAACATACGTTCGTTTGGGTTTGGGGGTAGGGGTCATTGCCAGCATGGCGGTTGATCCAGTGTCTGACCCTGATTTGGTCAGAATTGAAGCAACGGATGTTTTCAGCTTTAGCACTACAAAAATAGGCTTTCGTCGCAGCACGTTTCTACGCAGCTATATGTATGACTTCATACAACGCTTTGCTCCCCATTTGACCCGCGATGTGGTTGATACTGCAGTGGGATTACGATCCAACGACGATATTGAAGCCATGTTTAAAGACATTAAGCTACCCGCAAAATAAATAACCATGCCGGATTTTAGGTCGTGATGCAGACTTGCTGATCACGNNNNNNNNNNNNNNNNNNNNNNNNNNNNNNNNNNNNNNNNNNNNNNNNNNNNNNNNNNNNNNNNNNNNNNNNNNNNNNNNNNNNNNNNNNNNNNNNNNNNNNNNNNNNNNNNNNNNNNNNNNNNNNNNNNNNNNNNNNNNNNNNNNNNNNNNNNNNNNNNNNNNNNNNNNNNNNNNNNNNNNNNNNNNNNNNNNNNNNNNNNNNNNNNNNNNNNNNNNNNNNNNNNNNNNNNNNNNNNNNNNNNNNNNNNNNNNNNNNNNNNNNNNNNNNNNNNNNNNNNNNNNNNNNNNNNNNNNNNNNNNNNNNNNNNNNNNNNNNNNNNNNNNNNNNNNNNNNNNNNNNNNNNNNNNNNNNNNNNNNNNNNNNNNNNNNNNNNNNNNNNNNNNNNNNNNNNNNNNNNNNNNNNNNNNNNNNNNNNNNNNNNNNNNNNNNNNNNNNNNNNNNNNNNNNNNNNNNNNNNNNNNNNNNNNNNNNNNNNNNNNNNNNNNNNNNNNNNNNNNNNNNNNNNNNNNNNNNNNNNNNNNNNNNNNNNTCTGCGTCACGACCGGATTTTATGTTATTCATCCGGCCACTCTGGTAAAGACTGGTCTGGTTTATAAATTCGGGTAACAAATTTTTATTATTAAAACCCGTATTGCAGGTTTTTTCTTTTTTATTCCTTAAATGAGAAACAGTGCACACTTTTGAATGCGTGCTTTTGCAGTATACCAGGAGTATTCTTATAATTCTATTATAAGAATACATGAAAAGTATCTTTCTAAAGAGTTTTAAACAAGATGATAGTTATTAGTTAAATCAGCTAATTTAGTTGAAATACAGATTTTAGTTACGTTCTGATAAGTTTAGCTCGTTTTTAATTTAATAAAATTGATTGGTTTTGATAAATGTCCTTAATCGTTTAGTTCAATAAAAATAACTGGATTTGATATTAAAAAATGCTTAGGATTCATCCTAGATTCTGATTGACCTGGTCAATCCTTCCCAACGAGAGTGATTATTGATAACTATGACTACCAGACTATCTGTAGAACCCAACTTTGGACATGAAATCGTTCCGGTTCAGCGTAAAAAAAACCTGAAACGCAAAGCGTGGATGGCAGTTTTCGCTGTTTCAGTACTGTTCTGGCTGTCTGTTGCGCTGATGGTTTGGCACATGTGGGGAAAATAATGCAGCTTGAGACGTTTAATCAGAAACCACAGCTGCAAACTAAAGTTAAGCAGCGCTTTTATAAGAGTAATGATGCTGAAGTCGTTAAGATTCCTGATTCGTGGAATCTTAACGAACTTCAGCTCAGTTTTATTGATTCGATCATAGATAAAAAAAGTAAATCGCAGAGTTAAGCATCAGGTATATTGTTTGCCACTGTTACACTCTCTTATTTCTTTGACTCCGTTTATCAAAATGTAAATTACATTTTGAATGTCAAAAGTCTTCATGGCAATGTTGTTTGTGTAGAACCTGCAAAGAAATGTAAATTTGACTTATTTTAATTACATTAAATAATTTTTATATTTAGCTGAATTTGATACTTAACGTCAATAATTGCTTCATTTCCCATAGCGCAGTTTTCCATCGCAATTCTCTCTGATTATGCATAAAGTTTGCATAGCTCACCAGCTTTTATGAAAACGCATCCACTGCCATTAACAGTGAGCGTTTTTTTAATCAAAGATCCCTGCACCTGTAAGTATCCCCGCTCTAACTTCCGGGTTTCCAGCTATCAGCCGTTATTCTTCCGGCATAAGGTTATTCAGGGAGCCAGCGCTCTGTGATTTCCCGTGCATCCTTCAGCGTTCTGAACAGGTAAAAATCCAGTATTTCTGTCCGGTACGTTCGGTTAAACCGTTCGATAAAGCCGTTCTGCGTTGGCTTACCCGGCCTGATAAATTCCAGCATCACGCCATGGTCCTCAGCCCATTGCGCCAGGGCCAGTGATATCAGCTCTGGCCCCTTGTCCATCCGCATTTTCAGCGGGTATCCACGCTGTGCCACAATCCTGTCCGGCACACGCACGACCCGCTGCGCCGGGATATTAAGGTCAATTTCTATCGCCAGAGCCTCGCGGTTAAAATCATCCACGACGTTGAAGGTCCGAAAACGTCGGCCACATGTCAGCGCGTCGTGCATAAAATCAGTCGACCAGCTCTGGTTGAGCGCTTCCAGCGTAGCTGGATTGCGCACCGGCAGGCGCTGTTTACCCTGACGACGAAAATTGAGTTTTAGCAGACAATAAATCCGGTGTACACGCCTGTGGTTCCGGACGTGACCCTGCCTGCAAAGCACCTGAAAAAGCTGCTTAAATCCGTAGAGGGGATAGCGTTCAGCCGCCTCAGTCAGGCTCTGGATCACCGGTTCATCACGTCACGTGTCCGGCTGATAATGAAACACAATCCTGTTCAGCGATAACGTCCTGCATGCCTGGCGTATGCCCATCGTAAACTGTGTGGTCAGATAGCTGACGGGCTCACGCTTCATCGCTGGTTTTAACACTTTTTTTCGATAACGTCCTTCAGCGCCCGGCATTCCGGACCCAGGTCGGCAAACATCAGCTTCGGGCGGCGATTCCCGTCTTCAAGGTCTTTTATCTTTTTGGTATCTGCGGCTTCCATCCCGCCATATTCAGCCTTCCGGTTGTAGTCGCTGGCTTCGGATATAGCGGTCTCACGGCAGACATTTTTGACGGTTCGACCAGCTTCTACCGATTTCAGAACGGCGATGCTCTGGTGCTCAGAGAATCGGGCTTTACGCATGGCGATCTCCTCAGAGGAGATAATCAGTATGTCGGAAGATCTCTAAAAGTGAATGGGCCGTTTTGAGGGGATACTTACACTATAGCGAGGCATTTTCTGAGGCGATATTTTACAGATATGCATTACGGGGGTGTTGGAGTATAAAATATGCAATTGAATAATCATGCGTGAGAGTAGCCTGTCTACGCATGATAAATAAATCTTATGATTTCCGGCAGCATCAGGACAAATAAGTGCAGCGGTTCAAGGCAACAGATGCCCCATCCTGGCTGCTTTAGTGTCAAGGTAATTTGCATTTGCCGGGTTTCTCCCTACAACAAGCGGAACCCGTTCAATGATATTGATCCCGGCTTCACTGAGAGTTTCAACTTTATGAGGATTGTTTGTCAGTAAACGAATCTCGTCCACGCCGAGTAATTTGAACATATCAGCACATAGAGTAAAATCGCGTTCGTCAGCGGCAAAGCCCAGCTTATGGTTTGCTTCCACCGTATCAAGGCCTTCATCTTGTAATGCATAAGCGCGAATTTTATTTAACAGGCCAATATTACGTCCTTCCTGCCGATGATAAAGCAACACTCCCCGACCTTCTTCTGCAATACAACTAAGGGCGGCTTCGAGTTGAAATCCACAATCACAACGCAAACTGAATAAGGCATCACCTGTCAGACATTCTGAATGGACACGGGCGAGAACGGCTTGACTATCATTAATATCACCATAAACCAGTGCCAGATGTTCGCGACCAGTTGACAGTTCTTCAAATCCAACCATGAGGAAATCTCCCCACGGTGTGGGCAGATTGGCTTCTGCCACGCGTTTAAGCTGCATGCAACTCTCCAGATTAACGTTTATTGCGCCAGCATCCTGAAAAGGGTTCGCAGGCGTGCTGAAAAAAGTAATAGTCAGTATATTGCCACAATCCCTCCAGTGTCAGTTAACAACTTGGATCGATTGTTGTAATACTGCAGAATTATCATCCTTTTCCAGTATATGTTATTATTTTATTTATATCATTATCTTAAAGTTGCCAAAATATTAATTTCAGCTAGGGGATGGTATGTTTGATATCCTTATACGCACGACGTCAGGCGCTTTAGTGCTGCTCATTATGCCCATTATTGTCTGGCTTTCGGGTTGGCAATGGCAACCCGGCACTGTGGGACCCTGGCAAAGAATATTATTTGGGGTAACAGAAACGGTGAGCAGTCCTTGGGGGACAGTGACCAGCGGCCTCTTCTGCGTATGGTTCATCTGGTGCCTGCGATTAAGATTGAAACCCGGTTTGGTCCTGCTGATTATTATGATTCTGGCGATAGCTTCCGGACAATACGTTACAACCGTTATCAAAGAACACGTTCAGGAACCTCGGCCCTATGTAATTTGGTTGGAAAAGAATCATCTGCTGGAAGAAAAGTCGTTTTATCAAAAAAATCGTCAAGAGCGCAGTGAACTGGTCGAGCGGGGCGTTGCCAATGAAAATCGTATCCCTGCCTGGTTAAAATCACACTGGGCATTTGAAACGGACTATGCTTTTCCCTCCGGGCACACTATGTTTGCTGCAAGTTGGGCTTTACTGGCGGTTAGTTTATTGTGGCCACGGCGTCGTACTGTAACTGTCGTGCTGATATTTATGTGGGCCATTGGCGTTATGGGCAGCAGGTTGGTACTGGGAATGCATTGGCCCCGCGATCTGGTTGCCTCAACACTGATCGGATGGTTTTTAATCACTCTCGCGATGTGGCTGGTACAAAAATGGCGCGTTCCGCTCAGAGTAGAATCAACGGATCAAAAGAAGTTTGAAAAACGCAAAAAGGGATGATTGTTATTTTCATGGATGACACCATAGCATGGATACCAATGCGGGGTGATGATCTTTCTGCGTTAAAGTTTGTTGTTTCATCACACAAGCAACGAGCAAGCTTTTTTGGCATAATTCGTCTGGTTATCACCAGACTACGGGACGGACTGTGAAATACTTGCTTATTTTTTTACTCATCCTGGCAATTTTTATTATCTCAATCACTCTTGGCGCACATAACGATCAGGTAATCTCATTTAACTACCTGCTTGCGCAAGGGGAGTTCAGAATATCTACATTAGTGGCAACCCTGTTTGCCGTTGGTTTTATTCTTGGCTGGGCGATTTGCGGTTTATTTTGGCTACGCCTGTGGGTTTCATTAGCTCATACGCAGCGCAAGCTTAAACGTTAGCTCATACGCAGCGCAAGCTTAAACGTTTGCAGCAGCAAACGCAGACTGAAGAAAATGTGACAATGTCACCTGTCTGTATTGCAAAGGAATAATCTCTTATGCTGGAACTGCTGTTTCTGTTATTACCCGTAGCCGCTGCATATGGCTGGTATATGGGGCGCAGAAGTGCACAACAGGACAAGCAGCAGGAAGCAAGCCGGCTGTCGCGTGATTATGTCACGGGAGTTAACTTCCTCCTTTCTAATCAGCAGGATAAAGCAGTAGATTTATTCCTCGATATGCTTAAAGAAGACAGCGGAACAGTTGAAGCCCACCTTACGCTGGGTAATCTGTTTCGCTCTCGTGGCGAAGTGGATCGTGCCATCAGAATTCATCAGGCACTCATGGAAAGTGCCTCACTTACTTATGACCAGCGCCTGCTTGCCATTCAGCAGCTTGGTCGGGATTATATGGTGGCCGGTTTCTACGATCGGGCAGAAAGCATGTTCAGCCAACTCATCGATGAAACGGACTTTCGTGTCAGCTCCCTGCAACAGCTATTAGCTATTCATCAGGCAACCAGCGACTGGCCGAAAGCCATTGAGGTTGCCGAACGCCTTGTTAAACTCGGCAAAGAACGGCAGCGCATGGAAATTGCCCACTTTTATTGCGAACTTGCCTTACAGTCTATGGGCAGTGACGACCTTGAGCGTGCCATGAGTTTGCTCAAAAAAGCTGAAGTGGCGGATCGTCAGAGTGCGCGTGTTTCAATCATGATGGGACGCATTGCCATGGCAAAAGGGGATTACCCGTGTGTCGTCGACGTTCTTCTGCGGGTTATTGAACAGGATAAGGATCTTGTCAGTGAAACACTGGAAATGCTGGAAAGTTGTTATGCACAGTTACAGCAGCCTGACGACTGGGCTGCCTATCTTCGCCGTTGCGTTGAAGAAAACACAGGGGCTGCTGCCGAGCTTTACCTCTCTGATATTATTGAACGCGAAGAGGGCGGCGAATCCGCACAGCTCTATATTAACCGGCAGTTACAACGTAACCCCACCATGCGGGTTTTTCATCGTTTGATCGACTTCCATCTTAATGAGGCCGAAGATGGTAGGGCCAAAGAGAGCCTGATGGTACTCAGGGATATGGTAGGAGAACAAATTCGGACAAAACCCCGCTATCGATGTCTGAAATGTGGTTTTACCGCACATGCTCTGTATTGGCATTGCCCCTCATGCCGTACATGGTCGTCGGTTAAACCGATTAAAGGATTAGATGGGCAGTAAATTTTGTACGCAGTCATTGCTCTCTGATGTCATTTTTTAGTTACAACATACTGTTTATTTAACCTATAATATTTCCTGCAACATTAACATATAGAGTAAAACGCTGACGTTAAACTGTGAATTTACCGAAGCCACAGGTAAAATGCCTGCCGTTTATCTACTGCACCTGAAGGTGCTTTATTTTATGAAGGTTTTTTCATGCATTCATCCCAGGCAGGCGATTCCCCCATTCTGATTGCACTAGATTATGCTGACCTTAACCGTGCCCTGTCTTTCGTAGACCAAATTGATCCTCGTCAATGTCGTCTGAAAGTGGGCAAGGAAATGTTCACACGCTTTGGTCCACAGCTGGTGCGCGACTTGCAAGCGCGTGGATTTGAACTGTTTCTTGATCTGAAATTTCATGATATTCCCAATACTACAGCTAGAGCCATTGCAGCCGCGGCGGATTTGGGTGTCTGGATGGTCAATGTCCATGCCAGCGGTGGGGCAAGAATGATGAATGCTGCGCGCGAGGCCCTGATCCCTTTCGGTGATGATGCTCCTTTACTGATCGCAGTAACTGTCCTTACCAGCATGGAAGCGGAAGATCTTAAAGGAAAAGGTATCGATACTACTCCAGCAGAACACACTGAACGACTTGCGTTGCTTACTCATCAATGTGGGTTAAACGGCGTAGTTTGTTCTGCACATGAAGCAGAGAGGCTGAAACAGATAATTGGAAGCGATTTTTGCCTTGTTACTCCAGGTATTCGTCCATACGGAAGTAACGCTGGCGATCAACGGCGAATCATGACGCCTCAGAAAGCGATACAGGCTGGTGTGAATTATATGGTAATAGGGCGACCGATTACTCAATCCAGCGACCCGGCGGCAGCCCTTAACGATATTCTGAAATCTTTGCAGGAGCCGTAATGTCTGATAATAACAGTTGTCTTGTTTATTCTACAGAAAGCGGTCGAATCAACGAACCTTCTCCTGTTGTCAGGCGACCCGTTGGTGATGGTATCGTGCGTATTCAACGGCAGACCAGTGGAAGAAAAGGGAAAGGGGTTTGCGTTGTTACCGGTATCGATCTACCCGATGATGATCTGAGCAAACTTACAGCAGAATTAAAGAAAAAGTGTGGATGCGGTGGCGCTTTAAAGGATGGTGTGATTGAAATTCAGGGAAACAAGCGCGAATTGATTAAATCGCTACTTGAAACCAGAGGTTTTAAGGTGAAATTGGCAGGTGGGTGAATAAGGTGTACCCACTCAGACGACCCTGTACACGATTCTGTGTAAATGCCTTTTCTCAGTAGTGGCCGTCCGGGCGGTCACCGAACCCGATAATAAAACGGCTCATCGCCATACGCCAGTCCCTCAGTGGCATCCTCTATTTCTGTGATGCGGCCTGGATTGCCAGCCACACCTCCTTTTTCACTGCGTCGTCAGTCGGGAACACCTTCCGCTTCTTAATGGCATCCCGGATCACGCTGTTCAGCGACTCGATGGCGCTGGTTGTGTCGAGCATCTTGCGGATGTCTGCCGGGTAAGCGAAGAACGTCGACAGGCTGGCCCGGTTTGCCTGCCAGCTCCGGCTTATCTGCGGGTAGCGGCTGTCCCGGGGGCTGGCGAACGCTTCCCGCGCCCGCTGACCGGCTTCTTCCCTGGGGGTCTGACAATGCTTTCAGGCTACGGGTGACGGCTTTGTAGCCCTCCCAGGAGACGAACCGCAGACTGTTGCGCACCATATGCACGACGCACAGCTGGACGCGGGCCTGCGGATACACCGCGTTGATAGCGTCCGGGAAGCCCTTCAGACCATCAACACAGGCGATGAGGATATCGTTCAGTCCACGGTTTTTTAGTTCGGTCAGCACATAGAGCCAGAACTTCGCGCCCTCGTTTTCGGCCAGCCACATACCCGGCAGTTCTTTCTGGCCTTCGATGTTGATACCCGGGGCAAGGAACACGGATTTATTGATGACGCGACTGTCCTGCCGGACTTTCAGGACGATGCAGTCAGGGTAAACGATGGGACAAACGGCATCCAGTGGCCGGTTTTGCCATCCGGTGACCTGCTCCATGACGGCATCAGCTACCTTTGAGACCAGCGCTGGCGAGTCATCGGCGTCATACGGCTCTTTGAATGTGGCCGCTATCTCGCGGGTGGTCATCCCTTTGGCGTACAACGATAAGATCGGGTTATCTACCCCGGTGCTCCGGGTCTGGTTTTTCTTCACCCGTTGCGGTTCAAAGGAGCCATCACGATCGCGCGGTGTACGCAGCTCCGGCGGACCATCGCCGGTGGTCACTGTCTTTGTGGAATAGCCGTTGCGGGCGTTGGTCGCCGGTCTGGGCTGATTTTTATCGTCGCCGGGGTGACGGGTCATTTCGGCGTTGAGCGCCGCCCCGACACTGATTTTTTTCAGCAGGCGCTCAAACTGACTGAGATCGTCAGGGGTTTTGAGATTTTTGGCCAGTTCGTTAGCCAGGGCCTGCGACTGTTTTTCGTCCATAAATTAACCTGCTTTTGATGCTGGATTGAACATATCAAAATCAGGCAATGACACAAATCTATGTACTGGCTCCTCAGTGAGCCTTCCCTTCATTCTTATCATTTCTTCGTTTATACCTACGGTATCGACACAATAACCTCTTGCCCAAAAACCATTCCCCCACTGCTTGTTCTTACGCAGGCAGGGAAATTTACTGAACAATCGAAGGGCTGTTTTACCCTTTAAGTCGCCTGTTACATGGGAAATCGAAAGCCGTGAAGGCACTTTTACCCGCAAATGGACATGGTCTGTCTGGACATTCAGCTCCACTACTTCTATCCCGGGCTGCTCACCTGAGATCCTTATCGGCTTACAGACCTCTTTACCAACATTGTTCCTGAGGATGCGAAACCGGTACCTGGGTGTCCATACGATATGATATTGACAACACCAGAGCACATGAGATGCTTTCTGGAATCTGCTCATGGTTAAATCCCTGGCAGTTATGGGGATAACAGATTCGGATTTTCCCATGAGTAGCATGACTGGCAGAGCCAACTTATTGCTGACCACCTCCACAGGAGGTGGTGTTCATGCAGGGATAAAAAATGGCTCTCTGAAGCCGTGCGGTTTTTAAGGTTAATCAGGTGCGGAACTCATCGGGACGCGGGCCTCCATGCCCATAGTGACCCCGGACAACTTCCTGAATATGTCTGCTACGTGCCTGATGGCTTCTTACTGCTTAATAAGAGGGAAATTGTTTCTTAAAAAGCTGGCAGGAAGGGGAACAGCAGCTTGACCACTCGATTCGACTTGCTGACTACCGCTGTAAACTGATTATGCCGGGGTTTGTTGACACCCATATTCATTATCCGCAAACGGAAATGACAGGTGCCTTTGGTGAACAATTGTTGCAGTGGCTGGAACATTATGTTTTTCCGGTAGAAAGCCAGTATCGCGGTCCTGCCCATGCGGACAGAATGTGGTCTTTCTTTTTGCATCAGCTGCTCAGTAATGGCACAACCACCGCGCTATTTTTTGGCACCGTCCATTCTCAGCTTGTTGAGGCGCTGTTCAGTACGGCAGAAAAGCAGGGAATGCGCCTGATCGCCGGGAAGGTGATGATGGACCGAAACGCGCCAGATGACCTGATTGAGATGCCCGAAGAAAGCTATCAGCAAACACATGAGTTCATCGAACGCCGGCACAACCGAGGCCATCTTGTATGCACTGCCCCTCGTTTTGCCCCAACCTGTTCTGGCGCTCTGCTGGAAAAGGTTTGTCAGTTAAAAAACGCCTTTCCCGGTATCTGAATGCAAACCCGTCTGAGCGAAAACAAAGAGGAAATTGCGTGGGTGAAAGCGCTTTTTCCCGACCATAATGGCTTCCTTGATGTCTGTCACCAGTACGGGCTGACGGGGCAGCGCAGCGTTGTTTGCATCTTGAGGAACAGGAATGGGACTGTTTACAGCATACTCATTCAGCTGCCGCATTCTGCCCGACCTCAAATATGTTTCTTGGCAGCGGTTTATTTGCTTTGCACACCTGCTGGACAAAAAAGTCAAACTTGGAATGGGTGCCGATATCGGTACGGGAACCACCTTAGTATGCTGTAACCCCTTGGAGAAGCTTATAAAGTAAGGCAGTTGAAACAAAATATAGGTTGAGCGCCTGTGAAGCTTTTTACCACGCCACGCTGGGTGGCGCTCATGCGCTTGATTTGCACGTGCGTATTGGTAACTTTATGCCGGGTAAAGAGGCCGATTTTGTGGTGCTGGATCTGGCCGTTTCTCCGTTACAAAAGCTGCGTTACGCCAACAGTTGCGATATCTGGGAGAAACAGTGAGCTGTTTGCCCATGTCAGCAGGACTGGCAGGGCGTGCAGCGAGGTTGCCGGGAGCACGTGGCAGATGACACACTGTTTAGCAAACCTGTGTTGCGTGTTGATGTGAAATGGACGCACAATATGCAGGTCAGATTACGGTGCTATGCGCCGCGCCTGAAACAATGGCTTCAACCCGGGGGCTGTTCAGCGCATTTATCGATGAACATCGTCTTTCGGTTATGCTGATTCCCGGTGCGTGGCAGCGTTTTATGCAGCAGGATATTGCCGCTTATGTCCGCCAGCCTGTATTGTCCTGGCACAAAGTTCAATGACGGGCGCAGAACACCTGATCGACACCACTGTGTCGGTACTGACCGTGCCATCGGTGAGCCTGCTCTCAGCGATTGGCAGGGTTAAGATGAAAAAAACCAGAGAGACATGATAAAAGGTTTTAATCCTCATTCTCAATTAGTTAACTGCCATTGTGGAAAAATCATGTTTGATCTTACCCTGTTTATATTGCTTTTACTGGTTGGCCTCAGTTATTTCAGCCACAACCTGACCGTTGCCATTGCCCTGTTAGTGCTAATTATTATCAGGATGACACCGCTTAACACCTTCTTTCCCTGGATTGAAAAACAGGGCGTGACTGTAGGCATTATTATTCTGACTATCGGCGTGATGGCGCCCATTGCCAGCGGCACCCTGTCTGGCAGCACACTTATGCACTCTTTCCTGCACTGGAAATCACTGCTGGCGATCGCCATTGGTATATTTGTTTCCTGGGTGGGAGGAAGGGGAGTGTCACTGATGAGCGCACAGCCTTCCGTCGTCGGTGGATTATTGATCGGTACGATTATCGGTGTTTCACTGTTTCGTGGCGTGCCGGTAGGCCCACTTATCGCCGCCGGGCTGGTTTCATTATTTATTGGTAAAATGTAGTCGTGATGATCGCGTAAACTTGAGGTATGACATTGACAGAAACCCGCAGGCAGGCGCGAATTTGCCCCGTGGCTGAAATAAATCGTGGATCGTCGTGGTAGGGCAATATGATTTTTTCGGTCAGGATGTGGCTGTTTTAGTTGGGTAAATTATAAAATGGCTGCTGATTTTATTACCCTTTTTCTTTTTTTAGTGCCAAATTTTTCTCTGGATTAAAACTTCATTGATTAGTCAGAATCACCCAATTTTATTTAATTCACTGTTCACGTAACGTTTACTTTGCCTGTGATGGACAGGTGCTCTTAACCGACGCGGCAGGGATATAAATTTAATCGTTCATCCACAGAGTTAACTGGCTGAAAAATAAGTGTTATTTTATGCTAATCATATTAAAATAATTTTTCCAGCGTTAAATAGTGCTCTGGTCATTACAGAAAGGGATTAACCCCGCCTGTTTTCGAGACGGGGGTGGGGGGTTAGCCGGGGTAGATACCGCGATCCTTCCTCGCCATTAAAATACGTTCACAGGCGACAATATATGCAGCAGTGCGAAGGCTGCATTCTTTCTCTCTGGCTTTGTCCCAAACGTGAGTCATGGCATCGATCATAATCCTGTCCATGCGATCGTTAATTTCGTTTTCACTCCAGAAAAAGCTTGCCATATCCTGTACCCATTCAAAATAACTGACGGTCACGCCGCCTGCGTTACAAATAACGTCCGGGACCACCGTTATACCGCGTGAACTGAGTACATCGTCAGCATCAGGGTAGGTAGGGCCGTTGGCCCCTTCAAGTACCAGTTTGCAGCGGAGTTTTTCCGCACGTTCCCTGGTAATTTGCCCTTCCAGCGCTGCGGGGATCAATATATCCATCTGCACATCCCAGAACGCTTCGCTGTCAATCTCTTCAGCGCCGCTAAAACCGGCTATTACTTTGTTGCGGGTCTGCCAGTCGCTCAATGCAGTCAAATCAATACCGTCATGATTGAACAGGGTGGCGGAATGATCCTGGACCACCACCACTTTCGCGCCGGCGTCAGCAAAGAGCCGTGCTGCTTCACTGCCTACGTTACCAAACCCCTGGACGGCAATGCGGGCACCGCTGATTTCAATATTGCGGCGGTTTGCCACTTCACGTCCGGTGATAAATACGCCGCGACCCGTGGCTTTTTCACGCCCCAGCGAGCCACCCAGATGGATGGGTTTTCCAGTGACCACACCCGTAATTGTGGTGCCATGATTCATGGAGTAGGTATCCATCATCCATGCCATCACCCGGGCATTTGTGCCAACATCTGGTGCCGGGATATCTTTCTGTGGGCCAATAATCAGACCGATTTCACTGGTGTAGCGTCGGGTCAGACGTTCCAGCTCACCTTCTGATAATTTGAATGGATCGACGCGAATCCCCCCTTTGGCACCGCCATAGGGCAGATTTACTGCGGCACATTTGATGGTCATCCATGCGGAAAGGGCCATAACTTCGTTCAGGTCAACATTCGGGTGAAAACGGATGCCGCCTTTGCCTGGTCCGCGCGAGAGATTATGCTGCACCCTGAACCCTTCGAAATGGCGAATAGTGCCATCATCCATCTGTAACGGGATATCAACAATTAATGCCCGTTTCGGATGACGCAGGGTGTCGATCCAGCGGTTCAGTTCACCAAGATAAGGCGCGACGCGATCGATTTGTGCAAGATAAGTAGACCAGGCGGTTGTGCTGCCTTCAGAAACATAAGATAGCTTATCCATAAAAAACCTTATCCATAAAAAACTTTAGTGAGATTAGATAAATATTCTGAGTAGAGGCTTAAAAATCAGTTTATGTATATCGAACGCGACCGAATCTACCACTAAATTTATGTTCTTGTGTTTTTGAATTAATGTGAAATTTATATTTACGGATGCTTTATGTGCAAAATAATGAATTAATATTCATTAATTATTGCTTAAAAACGCTTGAGTGAATTTATTTGCAATAAAAATGATTTTTTATTTTTGGGTCGTTATTTCACAGAACTTTGAATGCGATCAAATTATGTCAAAGGTGAGTGCAGCGCAATGCCACGCTTTATAAGGAATTACCTGCTAATCCACAGGTGAAAAAATCGACTTTATGCCCCTGAATATCGCTGTCATCGTGTTTTCAGGCTGGCTTATCACAATACCAATACATTCATAACACTTTTTGTTACAAATTAAGGTTACGGTTTCTTTTATTGACAGTAAACCCCCTGCCCCTGGCCTTGTCTACCTTTGACGTGGCAGTATGCAGAGCAAATCTGGTCTGTTTTCTGACATCACATTCACCTGCAATAACAACGAAGACTCAGATGAAAAAACTGCATTTTCTGACCCAGTATCGGGTTTGTTGTTTTATCGCCTTTTACGTCGGAATTCTTTTAAATCTGCCGATCTTTTTTCGCCGTTTTCTCCAGTTACGCTACGATGCTGTACTGTCAACGGCCATTGAAGTGGTTGCCGCCTTTTCGCTGGTCCTTTTTATCACTCTCCTGGTCTCCTTAACTGGCCGCTTGCTATTTCGCGTTTTACTCACACTACTGGTGCTTATCTCCATAACGGCCAGTTATTACATGATTTTTTTCAATATTAATATCGGTTACGGCATCATCGCTGCAGCGATGGCCACTGACAGCCTGGATTTATCAAAAGAGTCCGTTGGTTGGAATTTTACGCTTTGGTTCATCCTTGTCAGCCTGTTACCGTTGCTGATGCTCTGGCTGACACCATTACCTGAGGCAGCCCTTCATCGCCGAAATCGTCTTGCATTTCTTTGCCGTGGTGGGGTGATGATTATGGCAGGACTCTGCTGCTGGCTGCCGCTGGAAGTGATGGGTAATCACCAGCAGGATCTTGATAAGCAGCATAACCGGATGATGGCCAGCTATGGCGGCGTGGTTGCCGGAAGTTATTCTCCGTCAAACTGGCTCTCCGGCATGGGTCTCCTTGCTTACAGTAACTGGAGTCAGGCCGAAGACAACCGGCATCTTTTTGACCCCGCAGCTCATTTTACCTATACCCCACCGAAAGATGTTAACGATCTTTACGTCGTTTTCGTGATTGGTGAAAGCGCACGACGCGACCATATGGGCGTTTACGGGTACAGTCGCGATAATACGCCTTACCTTGATAAAGAACCGCATCTTGCAGCACTGCAGGGGTACTCCTGCGATACTTCCACCAAGCTGTCATTACGCTGTATGTTTGTTCGTGAAGGCGGTGCCTCCGAAGCGCCTGAGCGTACACTGAAAGAGATGAATGTTTTCTCGGTGATGAAAAAAAAGGGCTTCTCTTCTGAGCTGTTTTCCATGCAGAGCGAGGCCTGGTTTTACAACAAAGTGATGGCCGATGACTACGCGCTGCGTGAAACCATTCAGTCTGAGAAGCGCAACGTGGGTAAACCCATTGACGATATGGCGCTGGTCAGCGAACTGAAGGACTCGTTGGACCGCCATCCGCAGGGAAAACATCTGGTCGTGCTGCATACCAAAGGTTCGCATTACCTGTATACCGAACGCTATCCGCGTGAATTTGCCCGTTATCAGCCTGAGTGCAAAGGTATTGACAACAGCTGTTCAGCCGAGGAGATGATTAACGCCTACGATAACAGCCTGCTTTACACTGATTATATGCTTGAGCAAGTGTTTAATCAGCTCAGAGATCGTAATGCCATTGTATTTTATGCCTCCGATCATGGCGAATCAATCTCAGAAAACACGCATTTTCACGGTACGCCGCGCAATCAGGCACCCGTCGAACAAAGATCGATACCAATTATGGTGTGGGCCTCGGATAAATTTTTGCAGCAGCCAGAGAACGCGGCGGCATTCAACCAGCTGCAAACCCTGGCAAAGAATAAAACGCCGGTATTCCATGAAAAGTTGTTTGACAGCATCCTGGGCTGTAGCGGTTTTACCTCACCTGATGGCGGCATAAATCCGCTGCGTAGCTGGTGTCACGTTAGCAAATAAAAACGGCGGGTACGTTACAGCAAGCTGGCGGATTTCACCGTGCGCAAGAGGCGATCATCATGGGTGAACAGAGAGCAAAACAGGCTGACTTGAGGCATTAAGCGACTGTCATCTTTGCCTCCGTCGTGACAAGCAGGTATTCTGTTTGCCGAATTTACCAAGACAGCTTCCATTGAGGTCGAGATGATTATTAAACCACGCATCCGTGGCTTTATCTGTGTTACTGCCCATCCGGCGGGTTGCAAAGCCAATGTTGAGAAACAAATCGATTACGTTGCCCGCCACGGTCAGATTAGCGGTGGTCCGAAAAAAGTTCTGGTGATTGGCGCTTCAACTGGTTATGGCCTTGCGGCGCGTATTTCTGCCGCGTTTGGCTGTGACGCCGCTACTCTGGGTGTGTTTTTCGAGCGCCCTGGCGAAGAAAGCAAGCCGGCAACCGCTGGCTGGTATAATTCTGCTGCATTTGAAGCCGCGGCGCGGGCAAAAGGTCTGTATGCGACCAGTATCAATGGTGATGCCTACTCCAATGAAGTCAAAGAAAAGACCATTGAGCTGATTAAACAAGATCTGGGACAGGTCGACCTGGTCGTATACAGCCTGGCGGCCCCGCGACGCATCCATCCTGTCACGGGTGAAGTGTTCAATTCTACCCTTAAGCCAGTAGGCAAAACGTTGGTTACCCGCGGCTTAAACACCGATAAAGAAACCATTACCGACATCACGCTTGAGCCTGCTTCAGAAGAAGAGATTGCGGGTACAGTGGCGGTAATGGGCGGCGAAGACTGGCAGATGTGGATTGATGCCCTTAAATCAGCGGGTGTGCTGGTCGACGGTGCAAAAACCACCGCCTTTACCTACTTGGGTGAGCAGATTACCCATGATATTTATTGGAACGGTTCGATTGGCGAGGCCAAGAAAGACCTCGATAAGCGCGTACTGAGCATTCGTGAGTCGCTGGCGGAAATCGCTGGCGATGCCCGTGTGTCGGTACTGAAAGCGGTGGTGACCCAAGCTAGCTCCGCTATCCCGGTCATGCCACTTTATCTGTCACTGCTTTTCAAAGTAATGAAAGAAAAAGGCACTCACGAAGGCTGTATTGAACAGGTCTATGGCCTGTTCAAAGACAGTTTATATGGTGCTTCGCCGATCGTCGATGACGTTGGTCGCCTGCGTGCTGATTACAAAGAGCTTGAGCCAGAGGTTCAGGACGAAGTCGTGCGGTTGTGGCCGACCGTCACCAACGAAAATCTCAATGAGCTGACCGATTTCGCAGGTTATAAAAAAGAGTTCATGCATCTGTTTGGCTTCGGCCTTGAGGGGGTTGATTACGACGCAGACGTCAATGCAGATGTGAAGATCAACAATCTGGTCCAGATGTAATCTTTATCGCTTTCGTGAATAAATGGACGACGGCCAGCTGTTCGTCACCTGCAAACGACAGGCACCGCACGATGACGAACAGTTTTTATCTGTATTAGTCGCGACGTGATCTGATACCGGACCCTGAAAGATTGAGAGTTACCGGTTTTGATATGGGTGTCGAATCCTTATACAAAACACAAGGTTACTCTCATGCTTCATACTCACAATCCCATCATCAAACACAAAGCCGGCCTGCTCAATCTGGCCGAAGAACCCGGTAACGTCTCAACAGCCTGCAAGAGCATGGGCGTGTCACGTGACACCTTATACCGCTACCAGGAGCTGGCTGAAGAAGGTGGCATTGACGCGCTGGTTGATCAAAACCGTCGGGGCACAACCTGAAAAACTGCCCCGACGAAACCACTAAACGGGCGGTTGTTGAGTACGCCGTTGAGTTCCCGGCCCCCGGTCAGCACCGGACCAGTGATGAGCTGCGTAAAAAAGGCGTGTTTATCTCCGGCAGCGCTGTGCGTGCCATCTGGCAACGACATGACCTGGAGAACTTCCGTAACCGCATGAAGGGGATCGCCCACCTGCAACGCTTTTACCACCACGATATATCTTTGCTTTCGCCACATCATGCAGTTGCGTTTTGATTATGTATCCATACGTTGATTGAAATTTTGTACCGTCATTTTTGGGGTTAATCTTTTATGAATACTGGCAGGGCGATTTAAAATAAGATCAGGTCCATTTGTGAATAGTAATAATAACTTCATCCTTATGCAGGTTATTGTTAATTCTGATAAACAGGAGATGAAGCATCTTTTGGGGCCAGGAGAATGAAAAAATCAACACGGCTATTTGCACAGCAGCTGACCCATGCCATTTACTGCCTGCCATACTTTGCCCTCAGATATTACCATGATGCATTATAAGGTCGTGACGCAGACTTGCTGATTACGTATGCTTTGCGCTTTGGATGTAACATATGGCTAAAGTTGATGTCGTCTGCCCTCAGTGCAATGAAACTCATGCTGTACGATGTAACGGACATTCAGCATCCGGCGCCCAACGTTACATCTGCAAGCATTGTTCAAAGACCTTTCTGCTCAACTTTNNNNNNNNNNNNNNNNNNNNNNNNNNNNNNNNNNNNNNNNNNNNNNNNNNNNNNNNNNNNNNNNNNNNNNNNNNNNNNNNNNNNNNNNNNNNNNNNNNNNNNNNNNNNNNNNNNNNNNNNNNNNNNNNNNNNNNNNNNNNNNNNNNNNNNNNNNNNNNNNNNNNNNNNNNNNNNNNNNNNNNNNNNNNNNNNNNNNNNNNNNNNNNNNNNNNNNNNNNNNNNNNNNNNNNNNNNNNNNNNNNNNNNNNNNNNNNNNNNNNNNNNNNNNNNNNNNNNNNNNNNNNNNNNNNNNNNNNNNNNNNNNNNNNNNNNNNNNNNNNNNNNNNNNNNNNNNNNNNNNNNNNNNNNNNNNNNNNNNNNNNNNNNNNNNNNNNNNNNNNNNNNNNNNNNNNNNNNNNNNNNNNNNNNNNNNNNNNNNNNNNNNNNNNNNNNNNNNNNNNNNNNNNNNNNNNNNNNNNNNNNNNNNNNNNNNNNNNNNNNNNNNNNNNNNNNNNNNNNNNNNNNNNNNNNNNNNNNNNNNNNNNNNNNNNNNNNNNNNNNNNNNNNNNNNNNNNNNNNNNNNNNNNNNNNNNNNNNNNNNNNNNNNNNNNNNNNTTGCGTCACGACCCATTATACGATAACGCCTTTTGGGACAGAGTCTTAATTTTTCTTGTGGTGGTGTTTATATCTTTAAAAATATTTTGCACATGGAAATGAAACAAAATATTTCCTATCTTGATTGGTTTTTTCATATTAAGGGTTTGCTTTTATAATTAATTATGGCATGCATGTTCTTGCAGAAAAAAACTATCACCAAGTTTCTTTTTTCTGATTATGTTGTTTTTTACTCCTGATACAAACCACTCATTATTATAATTCTGTGCCATGTATTAATACGGTGTTTTCCTGTTGATAAAATTAACAAATAAAAAAGATGAAAAAATATAATTTTTCCCTGATTTTTAATTCCCCTGAACTATGATTTGAACTAACATTATGCTTTCACACGCGCAGCTGTACATCTTCGGGCAAGGATTAATAATATATCCTCACAGTCAATAAGGAAGCAGGCTGTCCGGTGAGTTACATTATTCAACTTTATTGTGCTCATCATTATTAACTTAATCAACATGAGGTGTTCATGGAGTCTGAAAGAAGACTCTTCATTAAGAAAGCCACGCTTTTTTCAACAGTCATTGCCACCAGTTTGCTCACGGGGCTTCCTTTTTCTGCAGAGGCGAGGTCTGAACTGTTCAGTAAACAAGAGCGCGATGAGCTTTCTCCTGCCGAAGTGATTGAAATGATTAAAAGCGGTAATGATCGTTTCCGGAAATGTGAAAAGCCTGAACATGACTTTCTCTCTCAGACTCAGAAGCGAATCAGTACCGGCGGCCAGTATCCCGTTGCAGTGATCCTGGGCTGCATTGATTCCAGAACGCCCGCTGAAACAGCTCATCGATACGGGCATCGGTGAGCTGTTTAACTGCCGCCTGGCCGGGAATATTGAGAATGATGATATCATGGGAAGTCCGGAATTTTCCTGTTCGCTTTCTGGCGCTAAATTGGTGATGGGGCATACTAAATGTGGTGCCATCAAAGGTGCTGCCTCGGATGCAAAATTAGGTAATCTGACTTCCCTGTTAGAAAAAATAAAACCAGCAATTGAAAAAACAAACTTTTCTGGTGAGAAAGATGTCAATGGCTATAAATATATCGATGCCGTTGCCCGGACCAATGTGCAACTGACAATGGATAATATCAGAAATAAAAACGCGATTCTGAATAAACTTGAAAAAGATGGAAAAGTTAAAATAGTCGGCACAATGTATCACCTTTAGGGTGGCCGACTGGAATTTCTTTAGTGGCCGGCATAAGCGGACGCTAGAGAGCAATCGCTAGCAGGTAGTTAAATCAAACCTGCCATTCCCTGTCAACCCCATATCTGAGGCGAGTTATTTGTATGTAGCGACACATCGTTAATAACGTGGTAAAGGGAATGACTTCGTTATTATCTGCACCATCGCCGACCCCTTTCCGGGTCGGCGATTTATTTTATATTCTTCTGAGAGGATTAATTCATCTTGACACGTCGCTTTCAAGCAAGTTTATCATTGCCTGTAAATTGGCCGACGCGTAACCCTTACGCCATACCAGCCAGATAGAAATCTTTCCCATTTGTTCAGCGACGGGCCATGCCTGAACGCTGTCTCTGCCGGGCATACTTAGCGGGATCATCGCCAATCCAGCTCCGGCGCTGACGCAGGCAACAATGCCGTTCGAATATTTTGCCCGGTGCCGAACCGACCCGTGCGAACCAGTTCTCGAACAACCTCCGATAAGAGCAATTGGCCCGGAAAGCGTACACTGTCGCACCTGAAATCACTTTTGCACTGGTGACCGGCTGATGGCTAAGTGCGGAGATAATGACCATTTCCTCAGGGAAAACCGACACGCCTTCCAGCCGCGGGGGCTTAGGCGGCCCGTCAATAAAGATCGCACTATAAGAACCGGCCAACAATCCGTCTATCATATCCCCTGATGGTCCGGTGGACAGGTCCAGCTCCACGTCCGACCATGTCTGATGATAGCGGGTGATCAGTGGCGGCAGATGGACAGCTGCGGCGCTTTCAATCGCACCAAGTGTGAAGATCCCCGCCGGTTGCTGGTCAGAAACACGCTGCCGTGCCTCTTCGGTAAGCACCAGAATACGGCAGGCATAATCCAGAAGGGTTTTTCCGGCATCAGTAATGTGTAGTCGAAGTTTCTCGCGGGTAAACAGCTTGGTGTCCAACTCTTCCTCAAGCTGACGAAGCCGGGTAGAAATATTCGATGGCACACGGTGAAGCCGCTCTGCCGCCGCCGTAACGCTACCCTGTTCGGCGATAACGCGGAAAATTTCAAGCTGAGTCAAGTCCATAGTTATTCTCATTTTGAGCAGATCATTTTCATTATTATTGGACGAGTGCTATGCCTGGCTTGACCTTGTGGCCGAGAAGTACGGCAGAACGCGCGGCGGTGCTCAGCAGATCACCATCCGCGTGCAGGAAACCCTGACGTTCGGGCCAGAGCTGCAGATTGCCAAAGACCTGATTGACGAGTGTGCCACCGAGTGGTCGGAAGGCGCGAACGCCAACCAGCGGGCCATCATTAGCGATGCTTTCCAGGTGGACAAAGAGGGGCAGCTCAATACCGGGCGAATCCTGTCCCTGCGCCGCGTCAAGATTCAGGATGAGTGCTGGAACCGGGCAATGGAGGCCATATCGGAATCACTGCAGGTGGCAATGTCCAAAACCTATATTAATTTCCGGGAGAAAGATAAACACGGAAAGCTGATTAATATTCCGTTAGATATCGCTGCCATTTAATTTTATATCAATTTCTTTTTATTTCGGCGTCAGCGCCGTGGGCTTCCGCACGCCGAAAACAGTATTGAGGAATAATTATGCCCATCAAATGTATTAACTGCCAGAAAGGTATCACCACTCTGAAGTTCAGCGACGCCAGCGTCATTAACTCTGGCAAATACCATGTGCCAGCCGTTCTCATCACGCTGGTATGCCCGCACTGCAGCCAGCACTACTACACGGAAGTCCCTGCCATTGAGTTCATCCCCTGCGAGGCAAAACAATGAAAGGCATGAAATTATATAACCGTTCGACGATCTACAATCTGGTCCTGAAAACCTTTGGCCCTGAAGTACAGGCGCTGAAACTGATGGAGGAAGCCGCCCGCAACATGAACGGACTGGGCAATGAAGTTGATCTGGCTGGTGAGCTGGCTGATGTTGAAATCATGATTGAACAGTTCCGCCTCAACGGGATGGGCCTGATGATTGACTTTCATAAGCAGAAAAAGCTGGAACGTCTGGGGGTGACTTATGTCGCAGGATAATGAAAAGCTGCTAGAAAAGTTAAAAAAGCTGCTGGCGCTGGCCCTGCAACGCGCCCAGAAACTGATGCAGGCCTATAACATCACCCAGGCTGACCTCGCACTCAGTGATATTGATGAAAGCGTCAGTAACTACTGGGCTGCAGGTAGCGTTAATCCGCCGTGTTACATGCTGGGTCTGCTGGATATTATCCAGGTGACATTTGGCGTTAAGTCTATTATTCACTCCGGCTTTAAACCCAGCGTTGGTTTTTACGGTAATAAAGACCGGATTGAACTGGCCTCATATACATGGGAAGTACTGGCCAGATAATTAATCGTGGCCCGTAAAAACTATATCCGCCAGCAGAATAAAAGAATTAAAAGCACGACCAGGACCAGCCGTGGTGACAAATTTGCCGAAGGCTGGGTGCTGGCTGTGCGCAGTGAGATTCATTTATTTGCTATGTCCCGCGAAGAACGGGAGCTGGCAAGCCTCTGGCTTGAACAAAAATACCCTGACTCAGGCACAACAACGGGCCGTGGAGCCGGGAAATCACTTGACGCAGGCATGTCCCGCTACATCGGTTACAGGGAAGGGGAAAACGTCCGCCTGCATCAGCCCGTCGGCGGGCAGGAACAGCGGAAGCTGGGGAGTGGCTGAATCTATTGTATGTGCCCTGTTCTGGTATGGTCTCGTGGGGTGGTGTACTGCTGAACTGCACCGCCGTTCAGAGTTTTACTCACATTACAGCGGTGCCGGACACTGGATCAGTTGGGCCGTTATGTTCCTGTGCTGGCCTGTCGCGCGTCGATTATATCGTTGGCGCAGGTAAACGGAGTGGCGATGATGACTAAACAGCGTCTTATTCAACTTATTCATATTGCCCGCAGCGATCTCCAGATGGATGAGGACACCTACCGCCAGATGCTACAGGGTCTGACCGGCAAAGCCTCAACTAAAGGGATGGATACCCCACAGCTAAACCGCGCGCGGGAATCCATGAAAAAGAAAGGCTTTCGCATTACGCCTGCCGGGAAAGCCAGGTCCAGCTTACCGCTGGATAGCTATCCGCAGTCAAAGAAAATCCGTGCACTATGGCTTGAAATGGCTGCGGCAGGCGTCGTCCGTGACTGTTCAGAGCAGGCGCTGGCACTGTGGGTTAAACGGGAAACGGGCATCAGCGCGTTACGCTGGCTTAGCAATGAGCAGGGAAGTAGCGTTATTGAGAAACTGAAGAAGTGGCAGCGCAGAGTTGCGGGAGTGAAACAATGAGCGACCTGAATCAGTTTCGTAGTAAAGGGCCGGAACTGTTGGTGGAACTGGCACAGCACACTTCTGAGACCGTCCGCGAGATTATTGATATCGAACCCGCAGTTGCCGACCAGATTGGTCAGGCTGTCGCGAACCGCATGATGCAGGTCTGGGGTGGGCAGAACGTCTATTTCCCGATGGGGATGGTCTGGAAGGTCAGCCAGTGCGACCGGGAAATCTTCCACGAGTTTGACGGGCGTAACCATCACGAACTAGCCCGCAAATTTGGTGTTTCGCTGCATTGGGTCTACAGCATCGTTAAACGGGTCAGAAAAAAAGAACTGGATCGGATGCAGGGTAAGCTGTTTGATGGTGAACCCAATGCAGATACGGGGAAAAAGGAGTAATATCTGCAATCGANNNNNNNNNNNNNNNNNNNNNNNNNNNNNNNNNNNNNNNNNNNNNNNNNNNNNNNNNNNNNNNNNNNNNNNNNNNNNNNNNNNNNNNNNNNNNNNNNNNNNNNNNNNNNNNNNNNNNNNNNNNNNNNNNNNNNNNNNNNNNNNNNNNNNNNNNNNNNNNNNNNNNNNNNNNNNNNNNNNNNNNNNNNNNNNNNNNNNNNNNNNNNNNNNNNNNNNNNNNNNNNNNNNNNNNNNNNNNNNNNNNNNNNNNNNNNNNNNNNNNNNNNNNNNNNNNNNNNNNNNNNNNNNNNNNNNNNNNNNNNNNNNNNNNNNNNNNNNNNNNNNNNNNNNNNNNNNNNNNNNNNNNNNNNNNNNNNNNNNNNNNNNNNNNNNNNNNNNNNNNNNNNNNNNNNNNNNNNNNNNNNNNNNNNNNNNNNNNNNNNNNNNNNNNNNNNNNNNNNNNNNNNNNNNNNNNNNNNNNNNNNNNNNNNNNNNNNNNNNNNNNNNNNNNNNNNNNNNNNNNNNNNNNNNNNNNNNNNNNNNNNNNNNNNNNNNNNNNNNNNNNNNNNNNNNNNNNNNNNNNNNNNNNNNNNNNNNNNNNNNNNNNNNNNNNNNNNNNNNNNNNNNNNNNNNNNNNNNNNNNNNNNNNNNNNNNNNNNNNNNNNNNNNNNNNNNNNNNNNNNNNNNNNNNNNNNNNNNNNNNNNNNNNNNNNNNNNNNNNNNNNNNNNNNNNNNNNNNNNNNNNNNNNNNNNNNNNNNNNNNNNNNNNNNNNNNNNNNNNNNNNNNNNNNNNNNNNNNNNNNNNNNNNNNNNNNNNNNNNNNNNNNNNNNNNNNNNNNNNNNNNNNNNNNNNNNNNNNNNNNNNNNNNNNNNNNNNNNNNNNNNNNNNNNNNNNNNNNNNNNNNNNNNNNNNNNNNNNNNNNNNNNNNNNNNNNNNNNNNNNNNNNNNNNNNNNNNNNNNNNNNNNNNNNNNNNNNNNNNNNNNNNNNNNNNNNNNNNNNNNNNNNNNNNNNNNNNNNNNNNNNNNNNNNNNNNNNNNNNNNNNNNNNNNNNNNNNNNNNNNNNNNNNNNNNNNNNNNNNNNNNNNNNNNNNNNNNNNNNNNNNNNNNNNNNNNNNNNNNNNNNNNNNNNNNNNNNNNNNNNNNNNNNNNNNNNNNNNNNNNNNNNNNNNNNNNNNNNNNNNNNNNNNNNNNNNNNNNNNNNNNNNNNNNNNNNNNNNNNNNNNNNNNNNNNNNNNNNNNNNNNNNNNNNNNNNNNNNNNNNNNNNNNNNNNNNNNNNNNNNNNNNNNNNNNNNNNNNNNNNNNNNNNNNNNNNNNNNNNNNNNNNNNNNNNNNNNNNNNNNNNNNNNNNNNNNNNNNNNNNNNNNNNNNNNNNNNNNNNNNNNNNNNNNNNNNNNNNNNNNNNNNNNNNNNNNNNNNNNNNNNNNNNNNNNNNNNNNNNNNNNNNNNNNNNNNNNNNNNNNNNNNNNNNNNNNNNNNNNNNNNNNNNNNNNNNNNNNNNNNNNNNNNNNNNNNNNNNNNNNNNNNNNNNNNNNNNNNNNNNNNNNNNNNNNNNNNNNNNNNNNNNNNNNNNNNNNNNNNNNNNNNNNNNNNNNNNNNNNNNNNNNNNNNNNNNNNNNNNNNNNNNNNNNNNNNNNNNNNNNNNNNNNNNNNNNNNNNNNNNNNNNNNNNNNNNNNNNNNNNNNNNNNNNNNNNNNNNNNNNNNNNNNNNNNNNNNNNNNNNNNNNNNNNNNNNNNNNNNNNNNNNNNNNNNNNNNNNNNNNNNNNNNNNNNNNNNNNNNNNNNNNNNNNNNNNNNNNNNNNNNNNNNNNNNNNNNNNNNNNNNNNNNNNNNNNNNNNNNNNNNNNNNNNNNNNNNNNNNNNNNNNNNNNNNNNNNNNNNNNNNNNNNNNNNNNNNNNNNNNNNNNNNNNNNNNNNNNNNNNNNNNNNNNNNNNNNNNNNNNNNNNNNNNNNNNNNNNNNNNNNNNNNNNNNNNNNNNNNNNNNNNNNNNNNNNNNNNNNNNNNNNNNNNNNNNNNNNNNNNNNNNNNNNNNNNNNNNNNNNNNNNNNNNNNNNNNNNNNNNNNNNNNNNNNNNNNNNNNNNNNNNNNNNNNNNNNNNNNNNNNNNNNNNNNNNNNNNNNNNNNNNNNNNNNNNNNNNNNNNNNNNNNNNNNNNNNNNNNNNNNNNNNNNNNNNNNNNNNNNNNNNNNNNNNNNNNNNNNNNNNNNNNNNNNNNNNNNNNNNNNNNNNNNNNNNNNNNNNNNNNNNNNNNNNNNNNNNNNNNNNNNNNNNNNNNNNNNNNNNNNNNNNNNNNNNNNNNNNNNNNNNNNNNNNNNNNNNNNNNNNNNNNNNNNNNNNNNNNNNNNNNNNNNNNNNNNNNNNNNNNNNNNNNNNNNNNNNNNNNNNNNNNNNNNNNNNNNNNNNNNNNNNNNNNNNNNNNNNNNNNNNNNNNNNNNNNNNNNNNNNNNNNNNNNNNNNNNNNNNNNNNNNNNNNNNNNNNNNNNNNNNNNNNNNNNNNNNNNNNNNNNNNNNNNNNNNNNNNNNNNNNNNNNNNNNNNNNNNNNNNNNNNNNNNNNNNNNNNNNNNNNNNNNNNNNNNNNNNNNNNNNNNNNNNNNNNNNNNNNNNNNNNNNNNNNNNNNNNNNNNNNNNNNNNNNNNNNNNNNNNNNNNNNNNNNNNNNNNNNNNNNNNNNNNNNNNNNNNNNNNNNNNNNNNNNNNNNNNNNNNNNNNNNNNNNNNNNNNNNNNNNNNNNNNNNNNNNNNNNNNNNNNNNNNNNNNNNNNNNNNNNNNNNNNNNNNNNNNNNNNNNNNNNNNNNNNNNNNNNNNNNNNNNNNNNNNNNNNNNNNNNNNNNNNNNNNNNNNNNNNNNNNNNNNNNNNNNNNNNNNNNNNNNNNNNNNNNNNNNNNNNNNNNNNNNNNNNNNNNNNNNNNNNNNNNNNNNNNNNNNNNNNNNNNNNNNNNNNNNNNNNNNNNNNNNNNNNNNNNNNNNNNNNNNNNNNNNNNNNNNNNNNNNNNNNNNNNNNNNNNNNNNNNNNNNNNNNNNNNNNNNNNNNNNNNNNNNNNNNNNNNNNNNNNNNNNNNNNNNNNNNNNNNNNNNNNNNNNNNNNNNNNNNNNNNNNNNNNNNNNNNNNNNNNNNNNNNNNNNNNNNNNNNNNNNNNNNNNNNNNNNNNNNNNNNNNNNNNNNNNNNNNNNNNNNNNNNNNNNNNNNNNNNNNNNNNNNNNNNNNNNNNNNNNNNNNNNNNNNNNNNNNNNNNNNNNNNNNNNNNNNNNNNNNNNNNNNNNNNNNNNNNNNNNNNNNNNNNNNNNNNNNNNNNNNNNNNNNNNNNNNNNNNNNNNNNNNNNNNNNNNNNNNNNNNNNNNNNNNNNNNNNNNNNNNNNNNNNNNNNNNNNNNNNNNNNNNNNNNNNNNNNNNNNNNNNNNNNNNNNNNNNNNNNNNNNNNNNNNNNNNNNNNNNNNNNNNNNNNNNNNNNNNNNNNNNNNNNNNNNNNNNNNNNNNNNNNNNNNNNNNGCACTCACAATCGCTCATTTGTGGCGTCTTCAGTGTTTAATTATCTTTGCATCGTAGCGCGACGCGTGTGAGAGACGGCTTTGCATCAGGCTTAATCCTTATCATGGGCAGTCAGGTATCCGTGTGCCAATCTATTCAACAGGGTGCACGTTTGTAGTAACCAGCGAGTTGTGTCAGAGAAATGCAGATTTTCATCTGCTTAGGTTCAGTTATGCAATGATGTAGCATCGGTCGAAGATCCCTTTATCTGGCTGGCAGAGCCGAGTGCGCTTACCTGAAGATAATCTGAAAAAAATGCTCACATTTTTCGCAGTAACCCATGTCCTGCTTCGCTGAATTTGTGCTCTCATCGTTGTCCCAACTGCTCAATGTGCTTTCAAATCCGCTCTGTTGTGGCTTTTTTTGTAAGATTTGTGTTAAAAAATCTGCAGGCAATTTAACCTGGAGCCGCTGACGTGGAAAAAAATCAAGTCGAATGCCGTTTAGTTACCCCGCAACCCGTAGCTGAAGGGGTACAGGGGCTGATTTATCAGCAGGGAATCTCGCGCCATACCACCGGTGCCCAGGGAATTCATATGCAACTGGCGCTGATCCCGCCGCATTCTCAGGCGCGGGCGCACAAGCATGAGCATCATGAAACGTCTATCTACGCGCTAAAAGGCACGACCCGCGTTCGCTATGGTGAAAATTTACAGCATGATCTGGAGGTGCCGGAAGGCAGCTTTTTGTATATCCCGGCTAATCTGCCGCATCTTCCTTATAACAACACCGATACCCAGGCGACGGTGGTGATTTCCCGAACCGATGCCTGTGACCCGGAAAGCGTTGTAATGCTGCCGATGCTGGACAGGGATGTACTGGCTGGTGGTTGAGTGAAAAGCAACGGGAACGTTAGCTTAATCAGCCCACAACAGCTTTTTATCTGTTGTGGGACTGGGTCCTCAGAATAATGAAATAGATAAGCGTCGTGATTAATAACAAACGGTGTCCTCTCCGGGCTTGATTGGGTGCGCGTTATGCCTGGAGAGGGAATCAATTCTGCACTGATTGAATAAAGCGCTGAACTATCGTCAGCGTTTGAGCGACGGAAAAATATGGAAAATTGATGGATTTCGCATTACCCAGCCATTGTTAAGGGTGTTTTCCTGTTACATTTTTTTAACGTCATCTGCTATTATTGCTTTTGCTTCGTGTGGGCGCGCAGCGTGCCAACCTCAATGATCTGCTGGTCCGTTCAGACTGTCTTATTTCGTCAGTTATCGGTTTACCCGGAATAACATTCCATCAAAGGAATACGAACCATGTGGAAGCGTTCGCTGTTACTTCTCTTTGTTTTTGCAGGCATGAACACCAGCGCCCGCGCAGTGCCCCTCACAGTAGGGTTTGCTCAGGTTGGTTCGGAGTCTGGCTGGCGGGCGGCAGAAACCCGTGAAGCCAGTATTCAGGCCAGCAGGCGGGGCATCAGGTTAAAAATAGATGACGCGCAGCAGAAGCAGGAAAACCAGATCAATGCGGTGCGTTCCTTTATCACTCAACACGTTGATGCGATATTTATCGCGCCTGTTGGGCAATCCGGCTGGGACGGCGTACTGACGCAGGCCAAAAAAGCCAGGATTCCGGTTTTTCTGCTTGGGCGTCCCGTTGTGGTTCAGGATAAATCCCTTTATCTGTCTCTGGTAACCGCTGATAACGTCTACGAAGGCAAGCTGATAGGCGACTGGCTGGAGAAAACGCGGTCTGGCAAGCCCTGTAATGTGGTGGAATTGCAGGGTACGGCAGGTGCCAGTGCGGTGACTGATCGCCAGAAAGGTTTTGCCGATGCTATTGCCTCCGCACCTCATCTCAGGATTATTCGAAGTGAATCCGGCGACTATACCCGAAGCGGCGGTAAAGCGGTGATGGCGCGTTTTATTCACGCAGAAAATAACGGCAAAAATATCTGTATGGTGTTTGCGCATAACGATGATATGGCACTGGGCGCCATTGAAGCGATAAAAGAAGCAGGGCTGACGCCAGGCAAAGATATCCTTATCGGTTCCATTGACGGCGTACCGGATATCTATCGGGCAATGCTGGCAGGGGAAGCTAATGCTACCGTTGAACTGACCACCAATATGGCTGGGCCAGCTTTTGATGCGCTGGAGAAATTCAAAAAAGACGGCACGCAACCCGCCAGAATCATTAAGACTGATTCACGCCTTGATTTGCCTGCCGATGCTCAGTTCCAGCTAAACCGCCGATCGGGAATGGGTTACTGACCTGTTGACCCCCTGGCAATTTAACATACGTATGTCACCGCTGTCTGGAGACGCTGCCCCGCGTGCTGACTGACAGCGTGGCCTGACGATGTGCCAGGCTATAAGATTGCTGACCGGAAGTCTGATGGGCTTTTCATGCGGGGTGGCTTTCAGACACGGCGTTATAGCAGGTGGCACCGGACGACAACCCTGCTGCGTTGGTCAACAGGGTTCACAGAATTGCCCGCTCGCATGGCAGGCAATGCCAGGCACCGTCAGCCACCGCGCTGATTGAGCCGACAAAAGGCGTCGTTCCAGCGCAGTGCATCTCTAAAACCGTGCAGCGTGGTCGTATCGTCAATCACCAGAACCTCAATGACGTGCATCTCACCGTACCGACGCATATCGTCCGTGGTCAGCGCCTGGCTGAACACGGACGATATGCGCCGCCTGCCAATATCCAGCTTTCCGATGCGGTTGCCAGCCGAGGGCTGTGCCTTCCACAGCGCACGGGCCACCGGCAGTTTGGGCAATGCCCCTGGTTGCTCAATCGCATCGACCACATTGACCAGCAGCCGGAAACGATCCCCCATATCGATGACGCTGGCGTGGAGAAAATCAATCTTGCCGGGTCTGCTTTACCGCCGATCCCCAGATACTGGACGTCAATCAGTGTGTGCTTAATGATCGGGTACTGCCGTGTGAGGCTCAGGGGCTGCCGATGCTGAGAAGACTGACCGACAGGAGCACAGAGTACTGCGGTAAAACAGAGCAACATGATTATCAGCTCTGCCCGGCCATCAACGATATCGACCATACGAAAACGAAGGCGATGTCACCGCAGACGGACGATATCTGCTAGTGCGTCCATAAAACCATTTTGCAGGAATCTTATCAGGTTACGTTCCGCAAGAAGCGATATACAGACCTGGAGAGCCTGCAAATGGATCCGGACAACGGGTTGTGGCATGACAATAATGAGTGAACTCATCAGGGGAAAATGTGCTGTGGGTGTACGCCAGTGGCCAGGTTACCTGATGGAAAACGGGTCCGGGCAGAAAAGGAGCTGAACCAGATGTAATCTGACAGACACCTGTATAAATAACCGGTAACGGTCAGATCAGGTCTGAGCGGGTACACTCAACATTTGCTGCTTTTGCTAAGGCAGTGTGATCCGACCTCAGTTACGGCAAACGTTTTCAGGCTATCTTGTCAGTGCCCCATCTTGCACGCACTAACGCTGGTTTGCGGATTTATGGCGAGAAACTTATCGCACTTTTCACTGGTCAGTCTCTGTTAGCCTGGTATTTGACAGATTTACCCTGGTCAGATCCACATTGAAAAGATCAGCACCGATTAGATTTGCATCTGAAAGGTCTGCTTCTGTCATACAGACATTAAAAAGAATCGCATCGCGCAAATTGGCATCGCTAAACTTTGCTCTTGTTAAGTTAGCATCTTGAAGGTTTGCTCCAGCAAGGTCTGCGCCTGCCAGGTTTGCCTCAGCAAGTTCTGCACCTGAAAGGTTTGCTCTTGCGAGGTTTGCCCCAAACAAATTTGCACTTTCCATAATGCATGGATATAGTTTGCCAGATGTTTTTATAGAGAAATAAATATGTTATGTTGTTAGTGTTTGGGTATTTTAATTTTTAACATTTTCTTCCTGAACAGGATTGGTAAAAAATGATTTTAAAATTAACTGTTATGTTTAGTAACGACTGCACTATTACAGAGGAAATGTCCTGAGCGCAGGAGCCTTCTCAGTAATATAAGTTGTCTATAAAATTACTTTCGAATTAACGCTATATGACCATTTGCTGATTTAAATTGTAATCAGAAAATTAATTTCATTAACATGCTTGCATGATAGATGGTGAAATATAATGTTAATTTATTTTTATTCTCCGATAAACGAGTTTACTATGATGGTTAATAAAAAACAATGTCTGTTCGGTATTAAAAAACCTGTTTTGATTTGAAACACTACACGAAGAATATTTTTAAGCAATCGTGGATTTATGGGTTTATTCACTATGGCCTCAGCTTCATGGCCTCAGCTTCGTTATTCTGCTGCACAAAAAAACTGCCGCGCAGGCGGCAGTTTTTTACGTTGCTGTGTGGCAGTGATGACTATCCGTATTGCTTTCATCTGCGTGTGGATGATTGTGTCTCGCAGAATGGTGCCATCTGGAATTTATATCAGCCCGCTACTTTGGCGCGGATTGCCTGCTTTTCTTTTTCGCTCAGAAAAGCAATTTTCAGTCCGTTGTCCTGTACTGTGTGGATCTGAGCCCGGCAGAATCCCGCAGCCGGGGTCACGACCTGATATTCATGCGCCAGTTCGATGCCTTGAATCGCCGGATCGCTGGTATTAATGGTGGCGAGGATGCCGTGATTGAGGAAGGCTGCAGGCGGGTGGTAGGCGAGAGAGGCGACAGTGCTGGTCTGAATATTAGAGATCAGGCAGGAAGTCCATCAGCGCCGGATCTTCAACCGCATTTACGCCATGACCAATGCGTTCGGCACCCAGCTTGCGGAGCGGCGGCCAGACGCTGTCCGGCCTGGCTGCTTCCGCAGCATGGACGGTAATACGGGAACCTGCATCTCACCCGTGGTTGAAGTGGCTGAGAAACTGGCTTCCCGGAAAACCCCGCTCATCACCAGCCAGATCCAGCGCGGTGATGCCGTCACGGTGCGCCAGCAGTGCTTCCAGCCTACGCAGGCAGGCTTCTTCACCAAAGGTGCGGCTCATAATGCCAGTCAGACGCACATCAATATCATGCTGCTGGCAGCCAGCACGGATGCCATCAATGACCGCTTCAACCACGCCCGCTATCGGCAGATGATGAGCCATCGCCATATAGCTGGGGGAAAACCGCGGTTCTGTGTAGTGAATTCCCGTGAGGGCGGCGTCCTCAAGGCTTTCCAGCGACACGCGGTGGAATACATCCAGAGAACCCGGTATGTTAACGCCAAAGTCCAGTTTGTGCAGGAAGTTAACCAGATCCGGTTCGTTTTCAGTGACCTGAACATGTGGAAGCAGTGTTTCCAGCGTGCTGGCAGGGAGAGTAACTTGTACTGACGGCCCAGTTCTAAAATGGTTTGCGCACGAATGTTGTCATCAAGATGGCGATGAATATCGGCAAGGGAAAGCTGGCTGTCAATCATGCGGAGGCACCCGGTTGTTCTCGGTAAAGTGCATAAGAGTATAAAAACATTCTGGGCTGATCTGCCAGAACATTGCGCGATCGGTGGGTTAACTGCGGGTTATTTGAACCGGTTGTTGTGGGTATAAAGAGCAAACAAAATCAGTGTGCATAGCACAACATACTTTATACAAACCGCTTTTTATCTCCTGTGGTCATACAGCTGATTGACTGTTGGTATGCAATATCTCAAAATTTTGTCGAGCCGCGCACATTTACGGTACTGAGAGGCAGCGCCTTAGCGGTATCCGAACGGAACGCCCTGCAGAATATGCCGCTGGTACGAAGATGCTTCAGGATCTGCGCTATACGTATGATCCGGTGGCCAATGTGCTGAAAATTAACAACGATGCCGAAGAACCCCGTTTATTGCACAACCAGAAAGTGGTGCCTGAAATCTATGTTTGTGACAGCCTCTAGCTACTGGTCAACGCTATAGCGTCTGAGAGGGGAAATGTCGGACAACTTTTTTTCCTAAGACGTCAAAGCTGTGTCTTGACTGGGCACAACAGCGGGAAAATATCGATATTGCCTTTATAGAAGGGACATTTACCCCTGCTGTTAAAGCAGATTCTGGACTCTCCTCAGACCGAAGTACCAGGATGGATTTTGGTGAAAGCAAGAGGAAGTTAATGGCAGAAAAAACTACAAAGCAAAAAAGAGTGGCTTCCTGTCTGCCAATTACCTTCTCAGAAATGAAGCATTTTCAAAGAAAAAATATCTCTGTCAATACTATTAAAATAAGTTCTTTGAAGTAATTCTCTGGTTTTAGATAACCGCTTTCTCTCAGAGGTGTCCGTCCAGGCGGTCATCAGTCCGATAACAGTTACCCGGTTGGCTTTCCGTCAAAGTCGCTTCGTGCAGACCGCAAAGCGAGGGCCTCAATATCAGGGAAGTCTTTACCCCTTCGGTAAATTGAATTATAGCCTGAACCTGTTTATGCCCTTGTCGGCGGGACGAGGCATCCTGTTAACCTCAGCAGAAGATGGCGTTGACCGGGCAGCACTGTGATGTACTGACTCCCCTATTTATGCTGTCAGATTTAAATCGAACGAGATTAAGGCAGGGCCAAAACAGGGTGATGGCAGGTATACAGGATGTGATTTTCATTGGCAATAAAAAAGGCGCAAACGTTGCGCCCTGATAAGTTTAAAATCTGTCAACGGTATGGTCTATTGTGCTGGTGCTGGTGCTGGTGCTGGTGCTGGTGCTGGTGCTGGTGCTGGTGCTTGCCCTGGAGTAACGCCACCCAGCATATAGCGGGCGAAGAACTGGTCAGGCGTCATTTTTTCACCGTTCATTGTTACCTGGTCGTCAGCATATTGCAGTGTGGTGGTAATGTTATTGTCCTTCTGCGTGGCCAGTCGGAACATCTGCCCCATTGCAGCGATGCCTTTAACCTGCTGATCTGCCAGTTTGGCCGCTTCATCTTTTTGATGCCCCTCAGCCAGTGCCACATGTGTCATCAGTTCGGTGGCCATATCCATGGAGACAGACAATTTACCGTCCAGTGTTTTGAGGAATTTATTTACCGCCTCAGTGGTATTTTGCGGCCGGGCAGGGCCGGTTGCCGGATCCTTAAACTGTACGGCCAGATTCAAACTGCTCTCACCCCTGGCATTTTTCCAACTGAGCGGCGCAATGTCCACATGGGGATTACCCTTCAGCAGCAGCGGCAAGTTGGCACTGAATACCTGACTGGCGCGCTGTTGATAGAGAATGGGATCGTTTCTTAATGTCGGATCCGTCATTAATGCCTGAGTCTGACGATTGTAGTTTTCTGAAAAAGCTTTCATCGCATTAGCATCGAATTTAGCCAGCTTCAAAACCAGTTTGCCCTGGCCAAAATTCTGATCCTGTACGTTGAGAGAGTTTACGGAATAGTTGATCATACCGGAGATCAAACTATTTTGAGCGTTAAAAGAAGAGCTGCCGTTGATCCCTTGCATATCAAATGCGCGAATATCGCTTACTGTGGCCGCCAGATTTCTCAGCGTGATACTTTGTTCGCCAATGCGCACGCCTTCCGGACTGAGTCGCGTGTCGGCTTTGATATCAAGTCCGTTACCGGTAAAGACGACCGGGATATCGAACTGGTTTTTTAAGGTAAGTGTCACACTGTCGAGTTTGCCGCTGAAATCAACTTTGTTCCCCTGGCTGTCGGCCCTGATGTTAATGGTGCCGCCGCTGGAGGCAAAACGTTCGCTGGTCTGAGGATTATTATAATCAATCGGGAGCAGCGTGATGTCTGAGTGGGTGCCACCATCATAGCCTACACGCGTTTCTATCTGCGCAATCGACCGCTCTTTGGTAATTTCAAAAAGCTTTTTTACCGCATCGGTATTTTCCAGCTGACTGTGCACGGAAGCCATCGCAGGGATCAGATTAAATTTCTTCAGCTGTGCAAAGGGAAAGGGACCATGGTCAATTTTTTCTTCCAGTACGATGCTCTGTCCGGGTTTGATCAGGCTGTTATCTTCTGTCTGGGAACTGGACTGTAGCACGGCACGTAAACGGCTACTGAACACGCCACGCTGGTAATCCTGATAGCTTAGATGCAGGCGACCCTCCGGCACTATTTCGTTGATGCGTGCATTCGCATCCTGAATCACCTGTCCCATATTTTGTTCTAACTGTTTGCCGGTGTACCATGCGGTACCCGTCCATACCACCCCAAGCGCAATCACTACGCCAATCGCTATTTTCGTTTTTTTCATCTGTAACGTTATCCTTTATTAAAAGTCGCGTATACCGGAGCAGGAAAACCGCCGATCATATTTCACGAAGCAAAAACGCCATACTCATGTTTCAGACGTTATCCCTGTCCCTCTCTGAATAAGTCTTTGTGCGTCCCTGTACGGTAAAAATGAGATGCAGAAGTATTCTGCATTTTTTTTAACATCGACGCCGAATAAACGGGCATGCAAAATGACCAAAATGGTTTCTTTCCTCCACAAGGAGGGGCCGTATCACCCTCTGGCGGAACAGCAAGCATAATAACCTGATTGATAATAGCAATTGTGGCTATTTACGTCAGCCGCAATCTCCGGGCAGGCCGTGAGCACCTTTCAACAGATCATGTCGGGTAAGTTGCCCGAGGAAACATAACATAATTTAACCGGCACGAGCGTTAGCTGTTGCCGGTTGTTGCGCATTATATGCCTGCCCATCAGTACACATGATAATAGCGACATGTTGTTCAGGCAGTCTCGTACAGATTGTCCCTTAAAAGAGCAAAATCCGTTACCGACAATGGAAAAAAGGTGATTTCCTCGTGCAGGGTCTTTTTTAACAGGCGACAAAAAGGCGGGTACCAGCCACATTACCTGTCAGTGGCAGGGTTGCTCAGGCCTGCAGATATTTACACCAATAGCGCTGCGCATCATGATAAAAAACTGACCAGTGTGCTTTTCGCTAAACTCAGAAGTTGGCATTCTGGCTGCATTTTCCCGCTAACCCGCGCCCAGAAAACCGTCGTTGCTTAACGCTTTCAACAGAAAGTGTCATTTATCAAAATCGCTTTACTAAATAAGCGTTCCTGATTGTGCTTCACTTCGTATCCGGCCTTGCCAGGTCAGGCGCTGCTCATGACTGGCAGGGAATGCAGGCATACCATGGCCTTATATTCAGCAGACCAAACAGGTTGATTTCTAATAAGCTTGTTCAGGTGTAGCGGTATTCTGAACAGTTATTTAATGCCTCGTATTCCCGCGAGAGGATCAGCAATAATTTTATGCGGCATGTAGTCAGGACAGGATGGTTGTCCTGTATATAATTTCGTTATGAATTAATTTTACACAACAACGCATTATTAATTCGGTGACGGCCGCGGTTATTTAAGCAGATAGCCGCGATACAATCGGACGGTGAACATAGCGCCCTTACAGGGCNNNNNNNNNNNNNNNNNNNNNNNNNNNNNNNNNNNNNNNNNNNNNNNNNNNNNNNNNNNNNNNNNNNNNNNNNNNNNNNNNNNNNNNNNNNNNNNNNNNNNNNNNNNNNNNNNNNNNNNNNNNNNNNNNNNNNNNNNNNNNNNNNNNNNNNNNNNNNNNNNNNNNNNNNNNNNNNNNNNNNNNNNNNNNNNNNNNNNNNNNNNNNNNNNNNNNNNNNNNNNNNNNNNNNNNNNNNNNNNNNNNNNNNNNNNNNNNNNNNNNNNNNNNNNNNNNNNNNNNNNNNNNNNNNNNNNNNNNNNNNNNNNNNNNNNNNNNNNNNNNNNNNNNNNNNNNNNNNNNNNNNNNNNNNNNNNNNNNNNNNNNNNNNNNNNNNNNNNNNNNNNNNNNNNNNNNNNNNNNNNNNNNNNNNNNNNNNNNNNNNNNNNNNNNNNNNNNNNNNNNNNNNNNNNNNNNNNNNNNNNNNNNNNNNNNNNNNNNNNNNNNNNNNNNNNNNNNNNNNNNNNNNNNNNNNNNNNNNNNNNNNNNNNNNNNNNNNNNNNNNNNNNNNNNNNNNNNNNNNNNNNNNNNNNNNNNNNNNNNNNNNNNNNNNNNNNNNNNNNNNNNNNNNNNNNNNNNNNNNNNNNNNNNNNNNNNNNNNNNNNNNNNNNNNNNNNNNNNNNNNNNNNNNNNNNNNNNNNNNNNNNNNNNNNNNNNNNNNNNNNNNNNNNNNNNNNNNNNNNNNNNNNNNNNNNNNNNNNNNNNNNNNNNNNNNNNNNNNNNNNNNNNNNNNNNNNNNNNNNNNNNNNNNNNNNNNNNNNNNNNNNNNNNNNNNNNNNNNNNNNNNNNNNNNNNNNNNNNNNNNNNNNNNNNNNNNNNNNNNNNNNNNNNNNNNNNNNNNNNNNNNNNNNNNNNNNNNNNNNNNNNNNNNNNNNNNNNNNNNNNNNNNNNNNNNNNNNNNNNNNNNNNNNNNNNNNNNNNNNNNNNNNNNNNNNNNNNNNNNNNNNNNNNNNNNNNNNNNNNNNNNNNNNNNNNNNNNNNNNNNNNNNNNNNNNNNNNNNNNNNNNNNNNNNNNNNNNNNNNNNNNNNNNNNNNNNNNNNNNNNNNNNNNNNNNNNNNNNNNNNNNNNNNNNNNNNNNNNNNNNNNNNNNNNNNNNNNNNNNNNNNNNNNNNNNNNNNNNNNNNNNNNNNNNNNNNNNNNNNNNNNNNNNNNNNNNNNNNNNNNNNNNNNNNNNNNNNNNNNNNNNNNNNNNNNNNNNNNNNNNNNNNNNNNNNNNNNNNNNNNNNNNNNNNNNNNNNNNNNNNNNNNNNNNNNNNNNNNNNNNNNNNNNNNNNNNNNNNNNNNNNNNNNNNNNNNNNNNNNNNNNNNNNNNNNNNNNNNNNNNNNNNNNNNNNNNNNNNNNNNNNNNNNNNNNNNNNNNNNNNNNNNNNNNNNNNNNNNNNNNNNNNNNNNNNNNNNNNNNNNNNNNNNNNNNNNNNNNNNNNNNNNNNNNNNNNNNNNNNNNNNNNNNNNNNNNNNNNNNNNNNNNNNNNNNNNNNNNNNNNNNNNCGCCAGAAAAAGTTGTACAGATCGCATAATGTTAAATTATTGTATGCAAAACTACTACCCGAATTGGTCAGCCAGCGGCATGGTTAAAAATATTATTCCTGCCAATTTATAAGAGGAGAGATTTATGGCAGTTAATCGTGTTGAAAAAGATTCAATGGGCCCGATTGATGTACCCGCGGAAAAGCTTTGGGGGGCACAGACTCAGCGATCGCTGGAACATTTTCGTATTTCAACGGAAAAAATGCCTGCCGAACTGATTAATGCGCTGGCTCTGACTAAGCGTGCAGCTGCTAAGGTCAATCAGGACTTAGGCTTACTTCCACAAGAGCGGGTCGCTGCCATTATTACTGCCGCTGACGAAGTACTGGCTGAAAAACACAGCAGTGAATTTCCACTGGCTGTCTGGCAGACGGGGTCCGGCACGCAGAGCAACATGAATATGAATGAAGTTCTCGCCAACCGTGCCAGTGAGCTTTTAGGTGGCGAGCGTGGCATGGCACGGCGGGTTCACCCAAACGATGATGTAAATAAAAGTCAGAGTTCTAATGACGTTTTCCCGACAGCTATGCATGTTGCCGCGGTTATTGCGGTTCAGTCGCGTTTACTACCCGCATTGCGTGAACTGGACAAAACGCTTAACCATAAAGCGGAAGCGTTTATGGATATCGTCAAAATTGGCCGTACCCATCTTCAGGATGCGACACCGCTAACCCTTGGCCAGGAGATTTCCGGCTGGGTGGCGATGTTGAGCCATAACCTGAAGCATATTGAACAAAGCATCCCCCATCTTGCTGAACTGGCGCTGGGTGGCACAGCGGTGGGAACCGGGCTGAACACGCATTCTGAATATGCGGTGCGGGTAGCGAAAGAACTTGCAGAAATTACAGGGCAGCCGTTTGTGACGGCACCTAACAAATTTGAAGCGCTGGCAACCTGTGATGCGCTGGTACATGCACATGGTGCGCTCAAAGGGCTTGCTGCCTCCTTAATGAAGATAGCTAATGATATCCGCTGGCTGTCATCGGGGCCACGCTGCGGTATTGGAGAAATCGCAATTCCGGAAAACGAACCGGGCAGCTCAATTATGCCGGGCAAAGTGAATCCCACGCAGTGTGAAGCAATCACGATGCTTTGTTGTCAGGTTTTAGGCAATGATGTTGCGATTAATATGGGTGGTGCTTCCGGTAATTTTGAACTGAATGTTTATCGTCCAATGATTATTCATAATTTTTTACAGACCGTAAGAATGTTAGCTGACGGTATTGAAAGTTTTAATCATCACTGCGCCACGGGAATTGAGCCTGTCCGCGATCGTATTTCACAATTGCTGAACGAATCGCTGATGCTGGTGACCGCATTAAATACACATATTGGTTATGATAAAGCAGCGGAGATTGCTAAAAAAGCGCATAAAGAAGGGCTGACGTTGAAAGCATCGGCGTTGAAATTAGGGTATCTCTCGGAAGAAGAGTTTGATGCCTGGGTACGCCCTGAAGATATGGTTGGCAGCATGAAGTTGTAATACGTTCACATTAAGAGCGGAAAATATTTCGCTCATTCTACGTTTCAGGTATGCCGCAGCGGTCTCAACCTAACGTGTCGCTATAAAGATGCATACGCGGAATAACAGAATACAGAGTTTCTGCTTCAGGTCTGAAACGATGTACTACACGTATTGCATCATAATTTAATAACTCGCCTAATTTTGGTAACGCACGTTCATCGGCGCAAAGCACCAGCAAGGGGGAAGGGCAGGCGAGCTGTGTTTGTTTTTGTTGTTGCTTATTCCATACTCGTGCTATGGGTTGTACTTTTACCGGTCTTTTAATCTTCAGTCGGGCTTTTTCAGGTAAAGAATTAATCGTTGCTATCTCGTCCTGTAATTTCGCAACCCACTGTTCATGTGTCCAGCTGGCTGACCCTCTGCCAGTCTGAATGCTCTTTTTAAGTTTTTCAAGAATGGCTTGCCGAGAAACATTTTTAATGATGTTTTTATTTGCCCAGCCAAATCGAACAGAGTCGACGTTATCCAACAATGTTATTGTGCGGTAAGCGTTAAGGGTAATCAGACCACGCAGTTGTTGATGCACAAACTCAAATCTTTCTTCACTGTTCACGCCAGACTCAACGGTTATTATCTTTTCTAGCTTTTGCTTGAGATTATTGATGTAAATGACCTGTTTTTTGATAAGCACCGCCTGTTCAACACCGGCCTTAATACAAATTGCGCCGGGAAGACGAACCGCCGACTTAGTACTGAGTGTTTCTGACTGATGTTGCGTAAACAGGCGACCATAATGTGCCAGCGCCATGATTAACGCCTGTCCACCCTGATGCGTAACAACGTTAATTCCGGTCACTTTCTGATGATCTTCTCCTTTTTTAACCGGCGGTAATTCGAATACTCTTGCTGCGAGAAGATCACACTGTTGTATCTCTTTAGCGAATGAAAGTAGGGCATCTTCCAGGTCTGCCATGCAGCAGCGGAGATTCTCGACGGTTTCATATTTTCTAATGATCTATTTCCTTAGTTACGACATGTCAAAAAGTTCAAATTAACGTGTCAAAACACTGACAGGAACGGCGTAAGGACAGGGGGAATTACCACGCTGAATAATTGCAGCGTGGCTTATCGTTAATCTGTTAGATCAGGAAATCGTCCAGAGGCTTACCCTGATTAAGTGCCTGTTTAATGACGGCAGGAGTACGTCCCTGTCCCGTCCAGGATTTGACTTCACCATTTTCATCGGTGTACTGATATTTCGCCGGACGCGGCGCACGTTTTGCCCGTGTTTTACCAGAAGTGCTTTCAGCAGAGGTGAGTTCGCTTAAATCAATACCATCGTCTAACAGCATCTGACGATATTTCGCCAGCTTTTCTTCTTTTTCCTTGATTTCAGAAGCGATAGCTGCTTCAGCTTCACGGCGCTCATTAACAATCGCTTCGAGTTTCTCCAGCATATCTTCGAGTTCTGTTAAAGAAACCTCACGAGCCTGAGCACGAAGAGTTCGAATGTTATTTAATACTTTCAGTGTTTCGCTCATATAAGGAGTCCGTAGCGTAATGGTTTAAAGTTAATCTGTGTATGAAACGATAAACAGTGTACATAGAAATTTAGCAGTTAAACATACCCATCGCAGAAAATATTTCTTTATTTACCCGCTTTTTCATATTTTTTGCGAATGCCAGAAGACTTTCGGGAATATAATTGCAATATTAAGATTAGTCCTAAGTGGCTTATGCTGAGGTTACTTCACCAATTGAGTGAAAATTCTGTGCCGGTATTAATACAACATCACGTAAGCAATTCGTAGGAAATTAACACAGGTAATCAATGTTCAGGTTGGTAATCAGTTAAATTACCTCTTTCCGGCAGGCAAACGTGTGGTGATTTTCTTTATCCTTATTTCACAGGCAATAAGCTTTTTGATGCATTAAATGAATAGCGGTAAAATATCTGAAGAATTCAGGCTGGGTGATAAGTAATATACTAATACGTTTTTAGTTACAACATACTAATGAATCGCTCAAGAAGTAGCATTAACAATAGCAATTTGACTGGCCCGGCGTAGCGGTAAGTGATGCATTCAAACTAAATAACCCGCCAGAATAGTACTCTACTTATGATCAGCCCTTATGAGATAGGGGATTAAGGTATTTTCGCTGCCATGTGGTGTTACATCAGGCTTGTCATACTCCGTTCTAATGTGCCTGTCAGATGTCCATAAATGGCATGTATAGCTATTTAGCATGCATAACCTGTGGAGATAGCGCACAAAATGCCTTACTGAATTTACGGTTTTTATTGGTAACAATGCCAGAAAAAAGGGCGTTACCCGATAAAAACAGTCAGCTTTTTTGCGTTATCAGCGGGGCGGCTTAAATCAGAAAAGAGTAAACCAATGGCAATATTAATGTGGCTGTGCTGGAATGATGAGTGTTCAACTGACTGAATCAGGTTACTTGCGCACGGGCAGATTAAAGAGGAAACACATATGACAATTGAGTATGCCATTATTGCAGGAGGCTGCTTCTGGTGCACGGAAGCCGTATTCAGGCAGATCAACGGTGTTGAATCAGTGGAAAGCGGCTATATTGGCGGCCAGTTGCCTAATCCCACTTACCGTCAAGTATGCAATGGTGATACTGGACATGCAGAAGCGATTCGCCTTCGTTTTGATTCGCAAAAAATCAGCTATGGCGAGTTACTGGATATCAGTTTTGCCACCCACGATCCCACCCAGCTTAACAGGCAAGGCAATGATATGGGCACACAGTACCGATCGGCCATTTTTCCACTAAATGAAGAGCAGGCTATCGAGGCTAAAGCGGCGATTGCCCGTGTACAGAGTGAATATCACAAGCCGGTTGTAACCACCCTTGAACGTGGAGAGTGGTATCCGGCTGAGGATTACCACCAAAATTATTGGATAGGTTAAAGGAAAAATCGTGCAGGCCAGATTTGCTGGTCTGCGCACAACAGGGGATTTCACCCTCAGAGATTTTTGTTTTTTTATCTCGATGCAATCCACAACGCCAGCAGTAGCAGCGTATTTAGTAATGAACGTACTGATGCCGTACCAGCCATAGTAGTACCAGAATACACCGCCCGGTGTCCCGTCGAAGCTCGATCCCAGATAGTAGTTGAACAGAGGCCTGTCCTCTTGCACGTCGTGTGCGGGGCCCAATCCAGCCACTGGCCACAGCGTGCGCGGCAAAGAACCCTGCCGCGAACAGCATCATTCCCAACATGACCGCCCAGATTGAACTACACAAAGTGATCAATACGCCACACACCATTACGGCGGTTGAAAAAAGCAGTATTGCCGCGCGACCATATTTTGCCGTCATGACTCCTGCTCTGGGTGAACTCTACGACCCGGTGAGATAGACCAGCGATAATAATCCAACCGTGGCTTGTGAAAGCGAATAAGGCGGCCCCAGTAAACGATATCCGATGCAATTAAAGAGGGTAACAAAGGTACCCATTAGCAAAAAACCTTCTGCAAACAGCAGGGGTAGACTGGGATCTTGCCAGTGAAGACGAAAATTAATCATCAGGCAGCGTGGTTTCAGCGCGGCAGCAAGCGCCAGAAAGCCAATGGCGATGCGCCATGTAGTGAAGTCGGTGACCACCCCGTTTAGAAGGCGACCCGTCATGCCGCCGATGGAGTTGCCACTTATGTACAGCCCCCTTGAAAAGGTGATGACGCCAGGGTCACTTCTTCACTTAGCCTGGCCATGCCCACTGCCGCCACGTCACTAAGAGACAGCCCGGTCAATGCTCTTGTGATTAAAATTCCATGCCAGCTGCCCATGGTTGCCGAAGCCAGTGTACAAACCGATGCCAACAGCAGGCCAGTCACCATTCGGGTTTACGCCCAACGGTGTCTGAAACCAGCCCGGTTATCAGCCGCCCGAAAGCCAGCATTCCCGTTGCAACAGAAAGTGAGAGGCTGCTGGTTGCAGGGTCGACCTTAAATTCTTGAGAAAGCATTGGGAGTATGGGCTGCACACAATAAAGCAGTGCAAAAGTAGCCAGGCCGGCGGTAAAAAAGCGCCAGCGTTACCCGGATAAATTGCGGTGTTCCTTGTCGCTATCGGAGGCAACCTCAGAGGAAACCCGCAGATCACGAGCGCTAACGGGTGCAGTCTGTGACGGATTATTCAATCTAATTTACTGAAAAATAATAAGTTATTTGCCTGCATCTTTTCGTCGTGCAAGACTGGAAAATCTTAGCTGGCTTGCCCTGGATGAACAGGATGCCTTGTCAGAAGTCTGTCTGGCCTGGGCCAGACCGCGCGAGGCCAGCGCCGCATTAATAAATATGAAAAAATGGTTGCCTGGCGGATCATAATGAAAAAGCAGCACTTATATGTGCACTAAATCACATTGCTGGTCAAATAGTTGACGAAGTAAAGGAAGTGTTTCACCATGTTCCACGGATTTATTTAGAACCGCGAAAATAAATAACGAGGGCAGGGCGTGATAACGGACAGTCAACCTGGCCACATAGACCAGATCAAACAAATCAATGCAGGCGTCGTTTATCGGCTAATCGATCGCTATGGTCCGATTTCACGCATTGACCTTGCCAGAAAAGCGCATCTGGCACCTGCCAGCATCACCAAAATTGTGCGTGAAATGGTGGATGCGCATCTGGTTCAGGAAACCGAATTCCAGGAATTGGGTAGCCGTGGGCGGCCTGCCGTGGCCCTGACGCTTGACACCGTCGCATGGCACTATCTTTCGGTACGCATCGGTTATGGTACCATCACGCTGGCGCTGCGAGATTTGAGTAGCGTGTTGTTGGTGGAAGATGTCTTGCCGCTTCCGGTTACTGCCTCTGAGCCGCTGCTGATCAGAATTATCTCTGAGATTGATGGTTTTTTTAACCGTCATCAGGAAAAACTGGAGCGGCTTACCGCGATTGCCGTCACCCTGCCAGGTATTGTGGACGCTGAAAAAGGCATCATCCATCATCTGCCTTTTTATCAGGCCGACAATATACCACTTGGGCCTGAGCTGAAAAGTCGAACCGGCCTGCCCGTTTACCTGCAGCATGATGTCTGTGCATGGCTTTTGGCTGAATCATTTTTTGGCGCTGCAAAAGATACCAGCGAAGTTATTCAGGTGGTGATTGATCATCACGTCACGGCTGGCGCGATAGTCGGGGGACGCCTGTTGCACGGAGGAGGCAAACTGCTGGTTGAAATCGGCCATACGCAGGTTGAACCCTATGGCAAGCAATGCTACTGCGGTAACCAGGGCTGCCTCGAAACCGTGGCCAGTTGTGAAAGTATACTCGCAATGGCATCATCCAGAATACGCACATCAAACAGCCGTCAGGAGCCGTTAAACATCGTGACGATTGAAAGCTTATGTGAAGCCGCAGTCGCGGGAGAGCGCTGGGCAAAAGATATCATTACGGACGTGGGATATAATGTTGGTCGTATTCTTGCCGTCATGGTTAACCTGCTCAACCCTCAAAAGATTCTGATTGGCTCGCCGCTCAATGCGGCAAAGGCCGTTTTGTACCCCGCGATTACTGACTGCATTCGACGGCAGGCATTCCCTTCCTACAGCGCCGGGGTAGTCGTACAGGAAACCAGCTTCCAGAATGAGGGAACGTTGCCTGGCGCGGCGCTGATAAAAGACGCCCTTTACAATGGTTCGCTGTTGCTTCGTCTTTTGCAGGGCTGAAATTTTCTTACGCGGGTGCCAGTCCTGTTCACTTGCCCATACAGACATTAACAACTTTCTTCCCTGACCGTGTTTAGGCCTGTGGCTTTCGCGATAAACGCCAGTAACCCTGCGAGCTATTGCCAAAAATCTTGCGCTAACGCAAGCCGCTTTTGAGCGGCTTCTCCTAAGATATTTCCTCTTCTTTCTTTACCAATGCTTATTATTTCTGTTGAGGGCCTGACTGTGGAAAGCAGCATGTTAAAGCGTTTATTTGTCACCGGAACAGACACTGGCGTGGGGAAAACGGTAATCAGCCGCGCACTTTTACAAAAACTGTCTGGCGGGAACAGATGCGTAGCGGGTTTTAAACCCGTCGCAAAAGGCAGCCAGCGTACTGACAGAGGCTTGCGAAATAATGATGCATTAATTTTACAGGCCGCTTCATCGCTGGCGCTTCCTTATTCTGCTGTTAATCCCATCACGTTACAGGATGACGAAATTAGCATTAGCGAGCATGGCGGCGTTGATTACCGGCTGTTAAGCGCAAGTCTGAACGCCTTGAGTGAGCAGACAGACCATGTGGTGGTCGAAGGGACCGGGGGATGGCGTAGTCTGATGAATGACATGCGGCCTCTGTCTGAGTGGGTGGTGTCGGAAAAGCTGGCAGTCATCATGGTGGTAGGCATCAAACTGGGCTGTATCAGCCATGCGCTGTTGACCGCGCAGGCGATAGCGAATGATGGTCTGCCACTGATCGGCTGGGTGGCAAACCGTATTAATCCTGGTTTAGCTAATTACACGGAAATTATAGAGGTGTTGAGTAAAAGCATTCCCTCGCCATTAATGGCTGAACTGCCTTACTTACCGAAAATTGAGACGCGGGAGCTGGCAAACTATTTCGACCTTAGTCAGGTCGCGCATAACTGATTACGTATGGTTTCGGCAAAAGGCGGCGTCCCTGCCGTCTGTCATGCTTAGACCAGATTCAGCGCACGGCGTGTACGGCCAGAGCTGAGATAAGTGGCAATATAATCCTGGGAAATCTCGCTACTGTAACGGCCCTCTTCATCCACAATTGGCATCCAGGTGGTGTCATGTTCGTGGAGTTTTGACAGCACCACCCGCAGATTTTCTTCCGCTCGTCCCGTTACCTTAAAGGTATGCAGTATATCGCTACAGCTTCCGGCGATTGCGCGAGCTTCCCGACGTTTCACATAACCCAGCGGGCGTTGTTCCTGGCCCACAACGGTAATGGAGCGCATATCATTATCATCCATCATGCCAAAGGCTTCAGACCGCGGGGTAGACAGCTGCACGGTAATCGTAGGTTGTTGATCGGTAACATCACTGGCTGAAACCAGTAACAGACGCTTGAGAGTACGGTCCTGGCCGACAAAGGAACCGACGAAATCATTACGGGGCGTAGCCAGCAACTCATCAGGGCTGGCGCACTGTACAATTTTTTCCTGGTCGAAGACCGCAATCCGGTCACCCAGCTTGAGTGCTTCGTCAATGTCATGGCTGACCAGCATCACCGTTTTCTTCAGCTGGCGCTGCATATCAAGAAATTCATTCTGGATAACCTCACGGTTAATCTGGTCAACCGCACCAAAAGGTTCATCCATCAATAAAACTGGTGGATCTGCCGCCAGAGCACGGATCACACCGATACGCTGTTGCTGACCACCCGACATCTCTCTGGGGTAGCGGTGCAGGAAACTTTTCGGGTCCAGTGCGAACATGCTCATCAGTTCACTGGCACGTACATGGCAGTGCTTCTTATCCCAACCCAGCATTTTGGACACAACGGTAATATTTTCTTCGATGGCCATATTGGGAAAAAGACCAATCTGCTGAATGACGTAGCCAATATTGCGGCGCAGGGCCACCGTATCCAGTTCGCTGGTGTCTTCACCGTTAATTAGAATTTTACCGCTGGTTGAGAGAATAAGCCGGTTAATCATTTTAAGCGTAGTGGATTTACCACAGCCGGAAGGGCCAAGGAGTATGCACATTTCCCCTTCGGGTACGTTCAGACTGACGTTATCCACGGCATTTATCGTGGTGCCATTTTCCTGGGTAAACGTCCTGGTGAGGTTTTCCAATTTTATCATTATCTAATCCCCTTTGGTGTCATCGCCAGCTGCAGGCGGTGCAGCAGCCAGTCGAGAATTATCGCCATCAGGCAAATCATCACTGAGCCTGTAATCAGCAAACGAATATCGCTACCGCTGATTCCATCCAGCAGCAGAAGGCCAAGCCCGCCGGCACCAATTACCGCAGCAATGTCCATGACGCCGACGTCCATCACTACGGCGGCACGGATGCCACCAAAGATAACCGGCAGCGCCATTGGAATCTCTACCCAGCGTAAACGCTGCCAGAAGGTCATGCCGATGCCCCGTCCCGCCTCGCGCAGTTCGTCCGGCAGATTTTCAAGCGCGGTATGGGTATTGCGTACGACAGGCAGCAGGGAATAAAGAAACACGACCGTTACGGCGGGCAGAACCCCAATCCCCTGGCCGATCAGTGAAAAAAGTGGAATCATCATACCGAACAGTGCAATAGTCGGAATGGTGAGTATAATGGTGGCCAGACCGAGTACCGGGGTTTCCAGCCACTTATAACGGACAATCAGAATCCCTACCGGAACGCCAATCACAATCGGCATTCCTACGGCCAGACTAACCAACCACAGATGCTAAAAGGTGAGTGCGGCTAAATAACCCCAGTTATCAATGAAATAGTGGATAGTATCCATGCGGCCTCCTTAGAGTAAACCTTTTGATTTCAGGAAATCGCAGCCCACCTGTTGCGGTGACTGGTGGTCAATATCTACGCGCTTGTTCATTTCTGTGATTGCTTCATTGGTGATCAAGGGAGACAGCGCATTCAGCGCCTCTTCCAGCCCGGGGGGTGAATCCTGCGTTTCTTGCGTCAGTACTGGCGTTACGGCATAGCTTGGGAAAAAACCTTTATCATCCTTCAGCACTTTGAGATCGAATCCTTTAACCCTGCCGTCAGTGGTATACACCAGACCGGGGTCCATCTGGCGGATCTGGGGGCGATCCAGCGGCATATTATAAACTTTCTGCAATAGCTTAAGGCCATCAGCTCGCCCTGCAAACTCAAGATCAAGCCCCAGTGTCCAGTTATGATCCGGGTCTTCACGACGTACCTTTTCAATCTTAGCAACCAGCTGCGACAGGGTGTCGATGTGCTCTTTCTCGGCGCGCTTGCGCTGCATTGCAAACGCATAGGTGTCATTCATCGGTGCCGGATTCAGCCAGACCAGACCAAGTCGGGCATCAAGATTTTTAACCGTCTGCCAGTCTTCTTCAGACGACATCGGTTTATTGATATGGTTAAAAATAATCAGCGAGGTGCCGGTATATTCCCAGGTCATATTAATTTGTTTATTGATCATTGCATTACGGCTAATCGTGGTCGCGATGTTGGTTTTAGGTTCAATCTGAAACCCTTTTTTATTCAGATAAAGTGTGGTCATTGCTGACAGGGCGTGCTGTTCCGTATAGCTTTGCGTGGCCATTACTATGGGAGCGGCAGCACTGACAATGCTTGTCGAGCCTGCCAGCATACCAAGTACCAATGCCGTTTTAAAAACCCAACGGGTCAGATGAGTGGTCTGCGCCATAATCTATTCCTTATTTTTTTATGCTGTAACGTGCGGACTGAGTAAACGGTTCAGACCGGCCAGCAACATGTCAAGGATGAGCGCAAACAGGGCAGTTGCTACCGCACCCAAAATCAGCGTTGGAAAATCATTGAGATAGATGCCGGGAAAGATCAGTTCGCCATAGTTGCTTGCGCCAATTAAAAATGCCAGTGGCGCTGTTCCGACGTTGATAGCCGTAGCGATAAGAATACCCGACATAATCACAGGTGAAGCGTTTGGCAACTCTACTTTATACAGACGTTGGCTTTTGGTCATACCGATGCCGTTCGCGGCTTCGAGTAACGAGGCCGGAACCGCGCATAAACCCGAATACGTATTAGGGACAATGGGTAACAGTGACGCCAGAAAGAGTGTAATAATTGCTGCCCGTTCACCAATACCAATGATCACCATCGCCATAGCAAGCACTGCCAGCGGCGGGAGAGTATTGCCGATATTGAAGATTTGCATAACAAATTCAGCCCAGCGCCGGGCGAAAGGGCGGCTAAGAATGATCCCGCTGGGAACGCCAACAATAAGTGTTGCCAGCATCGACAAGAAAACCAGCAGCATGTGCTTTTTCCCGAGGTAAATCAGGTCAACCTGACGCGCCTTGATGGTATCGAGGCCCAGTCCGTAGATGAGCGGGCCGATCACCATGGCAATAAAGCATGGCAAGCAAAGCTCGCCGCATAAGCGATGCGTTTTGCATGTAATGCATTCTCCCTGATGGTCAATTAATACAACTTATGGCACTTTTGTTATTAAAAAGTAAAATAATCACTAAAAGCTATAGCAGTTCTCCCGTACAGATGCCAGTTTAAGGCTGGAAATCAGCAGGATAGAAATCAACCATATTTCGCTCCAGCCCCGACAAATACTGACCTGGTTACGATAAATGATATTTATCGTAATGTTTGTGACAGCGTCATATAACTGGAATTTTATGGTGTTAACTGGATTTACTTGTGATTATCAGCGCAATGTCTTTCAGTGGGGAAAGGTCTGGAAACAGTGGAAGTGCCTGAGGGGATGGAGGGCTGCCCAGACAGCCCTGTGCAAAGCGGAACGATCATCACGTCCAGGCGGCCTGGCCTTTATGACTAACGATAGCCCCATGATGCCAGTAATGCCTCAGGATGACGGGGCATCTTGTGACGAGCCAGCCCGGGCAGGAGAAGTGGTATCACTCTCGCCGTCGTTACGTTTATAAACAATTTTCTGCGTATCGCTATCGCAATGCCCGACAACCTGGCCGCTGGCGCGATCGGCCTGATCGTTTGGTACAATTTCAAGCGAAAAACTTCCCAAAGGAACGCCGTTGTTGATGATTTTCTGGTTAATATCAGCTTTTACCGATTCACACGACGCCTGTACCATGAGCGGAGCGGCAATAATTAAGGCACCGAGTGTCCACATAATATTTTTCATTATCTTTTCCTTTTGCATTTATCCGACAATAATTATAGCAGCATTCTGAATATCACGATGCGACAGGACGGCCGGTGCGGCGGTCCAGACAACGCTGGGTGCCAGGTTCCCAGTAAGCATTGACGTTAAGGCTCTGGTCACAGGCATCGCGGTTGTCAATCGCGCGGTCATTTTTGTCGAAATTCTTTTCATCGCGCAGATTTTCTTTACTGCGCAAACGCTGAGTCTGATTCCACTGAAGCTTCTGTTGACGGGCTTGTTCATTACTCAGCGCACTACTGCCATCCTGAATGATCAAGGTATCGCTTTTTGCCACGGCACTTTGCTCAAGGCCGAACAGCGCACCTGAGATAAACAGCGCCATAGCGCACTTTTTTTGCCATTTTTTCATTGTCACCATCATTATTGGTTCCTCAGAACAATTACGGTGTAGCCGTTGGCTACTATTGTGGCTTGCACTATATCATCCTATCGCAGCGGTGCGCACTCGGGTCAGTTGTCTCACCCGGTTTCAGAACACACGCTGCCATTGCCATTGCCATTGCCATTGCCATTGCCATTGCCATTGCCGGGTCGTGAATCGTTGTTTTAGGGGGCGCAGGGTTTCGCATCCCGTTGATTCCGCTCTTACGGCTTTTTTGAAAAGCCAGGCGAGCCGAATTGNNNNNNNNNNNNNNNNNNNNNNNNNNNNNNNNNNNNNNNNNNNNNNNNNNNNNNNNNNNNNNNNNNNNNNNNNNNNNNNNNNNNNNNNNNNNNNNNNNNNNNNNNNNNNNNNNNNNNNNNNNNNNNNNNNNNNNNNNNNNNNNNNNNNNNNNNNNNNNNNNNNNNNNNNNNNNNNNNNNNNNNNNNNNNNNNNNNNNNNNNNNNNNNNNNNNNNNNNNNNNNNNNNNNNNNNNNNNNNNNNNNNNNNNNNNNNNNNNNNNNNNNNNNNNNNNNNNNNNNNNNNNNNNNNNNNNNNNNNNNNNNNNNNNNNNNNNNNNNNNNNNNNNNNNNNNNNNNNNNNNNNNNNNNNNNNNNNNNNNNNNNNNNNNNNNNNNNNNNNNNNNNNNNNNNNNNNNNNNNNNNNNNNNNNNNNNNNNNNNNNNNNNNNNNNNNNNNNNNNNNNNNNNNNNNNNNNNNNNNNNNNNNNNNNNNNNNNNNNNNNNNNNNNNNNNNNNNNNNNNNNNNNNNNNNNNNNNNNNNNNNNNNNNNNNNNNNNNNNNNNNNNNNNNNNNNNNNNNNNNNNNNNNNNNNNNNNNNNNNNNNNNNNNNNNNNNNNNNNNNNNNNNNNNNNNNNNNNNNNNNNNNNNNNNNNNNNNNNNNNNNNNNNNNNNNNNNNNNNNNNNNNNNNNNNNNNNNNNNNNNNNNNNNNNNNNNNNNNNNNNNNNNNNNNNNNNNNNNNNNNNNNNNNNNNNNNNNNNNNNNNNNNNNNNNNNNNNNNNNNNNNNNNNNNNNNNNNNNNNNNNNNNNNNNNNNNNNNNNNNNNNNNNNNNNNNNNNNNNNNNNNNNNNNNNNNNNNNNNNNNNNNNNNNNNNNNNNNNNNNNNNNNNNNNNNNNNNNNNNNNNNNNNNNNNNNNNNNNNNNNNNNNNNNNNNNNNNNNNNNNNNNNNNNNNNNNNNNNNNNNNNNNNNNNNNNNNNNNNNNNNNNNNNNNNNNNNNNNNNNNNNNNNNNNNNNNNNNNNNNNNNNNNNNNNNNNNNNNNNNNNNNNNNNNNNNNNNNNNNNNNNNNNNNNNNNNNNNNNNNNNNNNNNNNNNNNNNNNNNNNNNNNNNNNNNNNNNNNNNNNNNNNNNNNNNNNNNNNNNNNNNNNNNNNNNNNNNNNNNNNNNNNNNNNNNNNNNNNNNNNNNNNNNNNNNNNNNNNNNNNNNNNNNNNNNNNNNNNNNNNNNNNNNNNNNNNNNNNNNNNNNNNNNNNNNNNNNNNNNNNNNNNNNNNNNNNNNNNNNNNNNNNNNNNNNNNNNNNNNNNNNNNNNNNNNNNNNNNNNNNNNNNNNNNNNNNNNNNNNNNNNNNNNNNNNNNNNNNNNNNNNNNNNNNNNNNNNNNNNNNNNNNNNNNNNNNNNNNNNNNNNNNNNNNNNNNNNNNNNNNNNNNNNNNNNNNNNNNNNNNNNNNNNNNNNNNNNNNNNNNNNNNNNNNNNNNNNNNNNNNNNNNNNNNNNNNNNNNNNNNNNNNNNNNNNNNNNNNNNNNNNNNNNNNNNNNNNNNNNNNNNNNNNNNNNNNNNNNNNNNNNNNNNNNNNNNNNNNNNNNNNNNNNNNNNNNNNNNNNNNNNNNNNNNNNNNNNNNNNNNNNNNNNNNNNNNNNNNNNNNNNNNNNNNNNNNNNNNNNNNNNNNNNNNNNNNNNNNNNNNNNNNNNNNNNNNNNNNNNNNNNNNNNNNNNNNNNNNNNNNNNNNNNNNNNNNNNNNNNNNNNNNNNNNNNNNNNNNNNNNNNNNNNNNNNNNNNNNNNNNNNNNNNNNNNNNNNNNNNNNNNNNNNNNNNNNNNNNNNNNNNNNNNNNNNNNNNNNNNNNNNNNNNNNNNNNNNNNNNNNNNNNNNNNNNNNNNNNNNNNNNNNNNNNNNNNNNNNNNNNNNNNNNNNNNNNNNNNNNNNNNNNNNNNNNNNNNNNNNNNNNNNNNNNNNNNNNNNNNNNNNNNNNNNNNNNNNNNNNNNNNNNNNNNNNNNNNNNNNNNNNNNNNNNNNNNNNNNNNNNNNNNNNNNNNNNNNNNNNNNNNNNNNNNNNNNNNNNNNNNNNNNNNNNNNNNNNNNNNNNNNNNNNNNNNNNNNNNNNNNNNNNNNNNNNNNNNNNNNNNNNNNNNNNNNNNNNNNNNNNNNNNNNNNNNNNNNNNNNNNNNNNNNNNNNNNNNNNNNNNNNNNNNNNNNNNNNNNNNNNNNNNNNNNNNNNNNNNNNNNNNNNNNNNNNNNNNNNNNNNNNNNNNNNNNNNNNNNNNNNNNNNNNNNNNNNNNNNNNNNNNNNNNNTTAAGTGACCAGCATTAGGGAGCAGGTCAGAGTTCTATGGGGAAAACCATGTTGCCACGCTGACACCACTCCGGGAAGTAAAATCCGAAATGTCATACCTTACTGAGAACGAGATTAACACTCTTCTTGGCTCAGTAAAGGGTGATTATTACAGGATAGCCGTTCTTTGTTTAGCGACAGGGGCGCGATGGGGGGAGGCTTACGGACTCAAGGCAGAACATATCATCCACAACAACGTTATGTTTCCTCATACCAAAAATGGGAAAAAGCGCGTTGTTCCAGTCTCGCAGGAGGTGGCTGATATTGTTAAAATGCACGAGTCAGGGCGGTTGTTCAAAGTCAGTTACAGCCGTTTTCGCAAAATGATGAAGGCAGCGAAACCTAATCTGCCAAAGGGACAGGCGGCCCATGCACTACGGCATACCTTTGCCACTCACTTTATGATGAAGGGCGGGAACATCATAACCCTGCAAAGAATACTTGGTCATGCAGACGTATCGCAGACCATGACCTATGCACATTTTTCCCCGGACTATTTAGCAGATGCGGTAAGCTTTAACCCGTTATCTGAAGTGTCCACATTGCGACCACAGTTATCAGGTCAAAAGGGGGTAAGTGGGGGGTAATGGGGTTATAACTTATTGATTTACCGTAGTCACTTAGGTGGCTACGGGGTTACTAATCCCACCATTAAGGGGAAGACCCAAAAAATAACGCCGTTTTGCGCGGCGTTATTTTTAAGTCATCGTTATATAATACAACACGGCTATCCAGCAAACGGCGTTTATGCAGCGGGACGCGCCACAATACTGCGGGTTTCAATTCTCACTTCAGCAACGGTGACATCAATGATGTCTGTCACGCGGTAAGCCACTTCACCTTTAATCTGCGCGGTGCCGTTTTCCTGACTACATACCAGCTCATCACGTACCGCATGAATGAACGGGGCAGGGACAAAGGCCACAGCGCCGTTATCAGTCAGACGTACACGCATTCCACCACGGGAAATATCAATAATTTCTGCGCTGAAACGTTGATCGGTCCCCGCCGCACTTTGCAGAAAACGGGAATAAAGCCAGTCACCCACATCGCGCTCTGCCATACGGTTGAGACGGCGACGCTCGCTCATTCTGATGGTGATGTCATCCTGTGGACGTTCTGCTTTTTCACCCCGAACAATCGATTTCAGCAGGCGATGGTTGATCATATCTCCATACTTGCGAATCGGTGATGTCCAGGTTGCATACGCCTCCAGCCCAAGGCCAAAGTGTGGCCTTGGCTCGGTGCCAATTTCTGCAAACGACTGAAAGCGACGGATGCGGCTGTCAAGGAACTGCGTGGGCTGTGCGTCCAGTTCGCGGCGTAATACCCGAAAACCGTCCAGCGTGGCAATCGCCAGCGGATCGGCCTGAACGCCGTGATTGGCCAGCACGGCGGCGGCCAGTTCGGCATTGGCGGCATCAAAGCCGGGATGAATGTTGTAAATCCCGAAGCCAAGTTGGTCACGCAATACGGATGCCGCGCAGATGTTGGCGGCGATCATCGCTTCTTCAACGATACGATTAGCAATACGTCGATGTTCAGCAATGATATCCAGTACTTCACCTTTTTCACCCAGCAGGAAGCGGAAGTCCGGGCGATCTTTAAATACCAGCGCGTGAGTCTGACGCCATGCAACGCGGCTGAGGCAGAGGCGATGCAGGAGTTCTATCTGTCTGGCGATGAACTCGGTTTCTGGCTGCCACTCGCCGCTGTTCTCCAGCCAGTCAGAAACGTTGTCATAAACCAGTTTGGCTTTTGATTCAATCCAGGCGGCAAAGAAATGAGGTTCGCCCATTGAGCCATCGTCGGCTACCGTGACGCGGCAGGCCATTACCGGTCTGCGTTGATGAGGACGCAGGGAGCAAACATCGTCAGAGAGCTGACGCGGCAACATTGGAATATTAAAACCGGGCAGGTAGTTGGTGAAAGCACGCTGTGCGGCGATATCGTCCAGTGGGCTACCCGCCGCAACATAAGCGGTCGGATCGGCTATAGCGATGGTCAGCGACAACTCACCGTCAGCGGTTTCCTCCACGTAAAGTGCGTCATCCATATCTTCGGTGCTGGCACTGTCAATCGTGACAAATTCCAGCGCGGTCAGGTCTTCACGCGTCAGATTTTCATCAATCATTTCAACCGCGACGCCTTCCGGGGCTTCCCGCTCCAGATTGTGACGTGACAGCGTCACCCACCAGGGTGCCAGATGGTCATCACCTTTGGTGACAAATGCAGTCAGCTCGGCGTAAAAAGTATGATCGCCTTGCAGAGGATGACGACGCATTTCAGCGACGGCCCAGTCCCCATTCTGAAAATCATGTTTAAGATTACGATCAGCACGGCACTGAATTGCATCTTTCAGTAGCGGATGATCGGGAACAATCGACAGGCGATCATCTTTTTTCTGTATACGCCCTACAAAGCGGCTTAGAAAAGGCTCAACCAGTGTCTCCGGATCGGCAACTTCACGATCTTTATCGGTTTGCAGCACCGCAACCACACGATCGCCATGCATCACTTTTTTCATAAACGGAGGGGGGATGAAGTAGCTTTTTTGCGGGTCGACTTCCAGAAAGCCAAAGCCTTTTTCAGTGCCCTTTACCACACCTTCAACACGCGGCGTTTGGGAGTGGAGTTTCTCTTTGAGCTGCGCAAGCAGCGGGTTATCCTGGAACATAATCTCAATCGTTTTCGTGGCCTGTAAACGGCAGACAGTTTTACGCGATTAACACGTCTGCGGCAAGTAAAAAGCCCGACAACCGAGGGTTGGAGGCAATGCCTGATTAGGTTTATCACCGTTGGATGCAGTGACGGGCGGGTTGTGGCAAGTGCTTTAGAGTGGGTGCCAACGACGCAGAAACAGAAAGTGTTGAGGCTGCCGGATACTTTTTTTTGCAACGTGCTTCCCTCTGAACCGCGAACGATGATGGTTCAGAGGTCAGGCAACATATATTCACAGCGATAATCTGTGATGACTGGCAAAACGCAGCGAGGCGTTTCCGGCAAAGCCGTTTAAGATTGCGTATGGCTGCAGGAAATGCGTGAGAAAGGGCCAGAAGCCAGCAAAACCGGACTCTCTGACCCTGCTGGCAATCAGTATATCGTTACTCAGGCGATACGCTGGCTCGCTTTAACCGCAGAAAGGACAATTTTCACCGGAATTGATTTTGACGTCGGCGTGCCGCTGTCGTCGCCGTAACTGGAGAGAGGCACCAGCGGATTGGTTTCCGGGTAATAAGCTGCCAGGTTCCCCCGTGGAATATTGTAGGGCACCAACTTGAAAGCGCTGACTTTACGTACGATGCCATCATTCCACAGCGTTTCGATATCCACTTTATCATCTGCTTCCAGGCCAAGCATTGCCATATCGTCGGCGTTGATAAACAGGACTTCGCGCTGACCATAAATGCCGCGATACCGGTCGTCCAGACCATAAATAGTGGTGTTGTACTGGTCGTGGGAGCGCAGCGTTTGCAGAGTAAAGGGAACACTGACATCGTTATCAAGTTGGGGAAACAGTGATGTCGGCAGGCAGGCATCGCTGAACTGGGCTTTGTTATTGCGCGTATTAAAACATAACTCTGCAGCGGCATTGCCCAGATAGAAGCCCCCTTTAATGTCACAGCGGGCATTAAAGTTGCTAAATCCTGGGATAGTTGCCGCAATATGATCGCGGATTTTGTTGTAATCACCCGTCAGCGCCAGCCAGTCAACTTTTTGACTGCCCAACACGGCGTTGCCAATACCGGCGACGATGGCTGTTTCTGAACGTTGTGTGTCGGCAATCGGCTTACCGATACCTTCAGAGGCGTGCACCATACTGAAGGAATCCTCCACCGTAATAAACTGCGGTCCGCCAGACTGGCAATCCTGTTCCGAGCGGCCCAGTGTCGGCAGGATCAGCGCGTCCACCGCACCGGGGCAGAGGTGGCTACGATTGAGCTTGGTGCTAATGTGTACGGTAAGCGCACAGCGGCGCAGCGCCTCTTCCGTGCGAGGGCTGTCCGGTGCAGCAGCAAGGTTGCCTCCCAGTGCTATCAGCACTTTTACCTCGTGACGTAGCATCGCTTCCAGTGCTTCAACCGTGTTATGGCCAGCTTTGCGAGGGGGTTCAAAGTCAAAATGGCGGGCCAGACTGTCAAGAAACTCGGCGGAGGGCTTTTCATAAATGCCCATGGTACGGTTTCCCTGAACATTACTGTGGCCGCGCACCGGGCAAAGCCCCGCACCTTTTTTGCCTAACTGACCAAACAGCAGCTGCAGATTGACGATTTCCCGTACGGTTGCCACAGAATGTTTATGCTGCGTAATGCCCATCGCCCAGGTGCAAATCACGCGATCTGCATGTTGATAAATAGCAGCCGCTTCACGAATCTGTATTTCACTCAAACCGGACTGTTGCGTAATGTTCTGCCAGCTGGTCGCGTCCACCACGTTAAGGTATGCATCCATTCCTTCCGTGTGCATCTCAATAAAATCCGTGTCGAAAATCCCATTTTCACCTTTTTCCAGGCTGGCACGATGCGCTTCCATTAATGCTTTTACCATGCCCCTGATTGCTGCCATATCGCCGCCCAGGTTTGGCTGATAGTAGCTTGAACTGATCGTTCCGGCTTTGCTGGTTACCACTTCCAGCAGCTTTTGTGGATCGGCAAATCGTTCCAGACCGCGTTCACGAAGCGTATTAAAGGTGACAATTTTTGCACCATGATCTGCCGCATGGCGCAGGCTGTGCAGCATTCTGGGATGGTTGGTACCGGGATTCTGACCAAAGACAAAAATGGCATCTGCATGATCAAAATCATCAAGACGCACCGTGCCTTTCCCCACACCGATACTGCGTTTCAACCCGGTGCCGCTGGCTTCGTGGCACATATTCGAGCAATCAGGAAAATTATTGCTACCGTTCATCCGCCCGAATAGCTGATAAAGCCATGATGCCTCGTTACTGGCGCGGCCGGAGGTATACAGCTCCATCTGGTCCGGACTCGCCATGGCGTGAATATGGCGGGCAATCAGCCGAAACGCGTCGTCCCAGCTAATAGGTTCGTAGTGATCGGTTTCGCGGTTATAGCGGAGGGGTTCGGTCAGGCGCCCCTGGTATTCGAGAAAATAATCACTTTGCTGATATAACGTTGTCACGCTATGTTTGGCAAAAAAAGCTGCGTCCACATAGCGGCGGGTGGCTTCCCAGGTGACGGCTTTTGCACCGTTTTCGCAAAAACTCAAGGTGCTTTTATTGTCATCACCCCATGCACAGCCGGGGCAATCAAAACCCCTGGCCTTATTCATGCGCATCAAATTACGCATATTTTTAATGACCTGTTTGCTGTCGAAAACGAAGCGCGTGGTGGCCTCAAGAGAACCCCAGCCACCCGCAGAGGCTTCATAGGGTTTGATTTTCATTTTAAATTTCATAGTGTTATGCTGACTGTGAAAGTGTTGGCTGTGACACACAGTGTATGCCTGATTTGATGAAATTGCTCAGTTATAAGCCAAAAATATCGTTGAATACGCCAGTTAACCTCCGCTGTGAAAACAGAAGCGCGCTGATACAGAGCACTTTGATTTTGTTAAGTTGCGATGTGTATTTGACCATAATCATTTCAACAACGCTTCCGTCTGTTTAGCTTGCGCAGCAAAGGATTTGTTGCGTAGCTTATTGACACTCTGGTTTTTAAATATAAACGGTACGAATGGGATATTGAGCCAGTGATTTCAGCGTAAATATTGAAAAATGGGNNNNNNNNNNNNNNNNNNNNNNNNNNNNNNNNNNNNNNNNNNNNNNNNNNNNNNNNNNNNNNNNNNNNNNNNNNNNNNNNNNNNNNNNNNNNNNNNNNNNNNNNNNNNNNNNNNNNNNNNNNNNNNNNNNNNNNNNNNNNNNNNNNNNNNNNNNNNNNNNNNNNNNNNNNNNNNNNNNNNNNNNNNNNNNNNNNNNNNNNNNNNNNNNNNNNNNNNNNNNNNNNNNNNNNNNNNNNNNNNNNNNNNNNNNNNNNNNNNNNNNNNNNNNNNNNNNNNNNNNNNNNNNNNNNNNNNNNNNNNNNNNNNNNNNNNNNNNNNNNNNNNNNNNNNNNNNNNNNNNNNNNNNNNNNNNNNNNNNNNNNNNNNNNNNNNNNNNNNNNNNNNNNNNNNNNNNNNNNNNNNNNNNNNNNNNNNNNNNNNNNNNNNNNNNNNNNNNNNNNNNNNNNNNNNNNNNNNNNNNNNNNNNNNNNNNNNNNNNNNNNNNNNNNNNNNNNNNNNNNNNNNNNNNNNNNNNNNNNNNNNNNNNNNNNNNNNNNNNNNNNNNNNNNNNNNNNNNNNNNNNNNNNNNNNNNNNNNNNNNNNNNNNNNNNNNNNNNNNNNNNNNNNNNNNNNNNNNNNNNNNNNNNNNNNNNNNNNNNNNNNNNNNNNNNNNNNNNNNNNNNNNNNNNNNNNNNNNNNNNNNNNNNNNNNNNNNNNNNNNNNNNNNNNNNNNNNNNNNNNNNNNNNNNNNNNNNNNNNNNNNNNNNNNNNNNNNNNNNNNNNNNNNNNNNNNNNNNNNNNNNNNNNNNNNNNNNNNNNNNNNNNNNNNNNNNNNNNNNNNNNNNNNNNNNNNNNNNNNNNNNNNNNNNNNNNNNNNNNNNNNNNNNNNNNNNNNNNNNNNNNNNNNNNNNNNNNNNNNNNNNNNNNNNNNNNNNNNNNNNNNNNNNNNNNNNNNNNNNNNNNNNNNNNNNNNNNNNNNNNNNNNNNNNNNNNNNNNNNNNNNNNNNNNNNNNNNNNNNNNNNNNNNNNNNNNNNNNNNNNNNNNNNNNGGCAGAAACAGTATTGGTATGGCATGCCGGATCACGCTGTTCAGCGACTCGATGGCGCTGGTCGTGTCGAGCGTCTTGCGGATGTCTGCCGGGTAAGCGAAGAACGTCGACAGGCTGGCCCGGTTTGCCTGCCAGCTCCGGCTTATCTGCGGGTAGCGGCTGTCCCGGGTGCCGGCGAACGCTTCCCGCTCCGTGGGGGGCCTGACAGATGGCTTTCAGGTCACGGGTGACGGCTTTGTAGTCCTCCCAGGAGACGAACCGCAGACTGTTGCGCACCATATGCACGACGCACAGCTGGACGCGGGCCTGCGGATACACCGCGTTGATAGCGTCCGGGAAGATCTTCAGACCATCAACACAGGCGATGAGGATATCGTTCAGGCCGCGATTTTTTAATTCGGTCAGCACATGGAGCCAGAACTTCGCGCCCTCGTTTTCGGCCAGCCACATACCCGGCAGTTCTTTCTGGCCTTCGATGTTGATACCCGGGGCAAGGAATACGGATTTATTGATGACGCGACTGTCCTGCCGGACCTTCAGGACGATACAGTCAGGGTAAACGATGGGACAAACGGCATCCAGTGGCCGGTTTTGCCATCCGGTGACCTGCTCCATGACGGCATCAGCTACAGCTACCTTTGAGACCCGCGCTGGCGAGACATCGGCGTCATACAGCTCTTTGAACGCGGCCGCTATCTCGCGGGTGGTCATCCCTTTGGCGTACAACGATAAGATCGGGTTATCTACCCCGGTGCTCCGGACCTGGTTTTTCTTCACCCGTTGCAGTTCAAAGGAGCCATCACGATCGCGCGGTGTACGCAGCTCCGGCGGGCCATCGCCGGTGGTCACTGTCTTTGTGGAATAGCCGTTGCGGGCGTTGGTCGCCGGTCTGGGCTGATTTTTATCGTCGCCCAGATGGTGGGACATCTCGGCGTTGAGCGCCGCCCCGACACTGATTTTTTTCAGCAGTCGATCAAACTGACTGAGATCGTCAGGGGTTTTGATATTTTTGACCAGTTCGTTAGCCAGGGCCTGCGACTGTTTTTCGTCCATAAATTAACCTGCTTTTGATGCTGGATTGAACATATCAAAATCAGGCAATTACACAAATCTATGTACTGGCTCTTTCCAGAACCTATTGACGGACGACCTAGACAATTTTATTACCGCATTACTTTGCGTATAAAAGAAAGCAGTAAGAGCAGGTTAGATTGCTATTGCTGAAAACAGTTTATTTTGTTAACGACGCACCGTTAGAATGAATGACCTGCTGAAACCACCAAAAGCTTTTTTTACGTTTGCGTTCAAGGGTTCCTTGCCCATCGTCATCACGATCAACATAAATAAAACCGTAGCGTTTAGAAAACTCGGCCTTTGAGGCACTGACCAAATCGATGGGTCCCCAACTGGTATAACCCCAGACCTCGATACCATCGTCAAGGGCTTCACTTACCTGTAACAAATGATCGTTGATGTAACTGATACGGTAGTCATCATTAATACTGCCATCGGATTCAACGATATCCCTTGCGCCCAATCCATTTTCAACTATGAACAAGGGTTTTTGGTAACGATCGTAGAGTGTGTTCATTAGCAGACGCAGCCCCTGAGGGTCGATCTGCCAGCCCCATTCTGAACTTTCCAGATAAGGATTAGGTATCATATCAAGGGCGTTGCCACGACGACGCGCCTGGTCAGCATCAGTGCTGACGCATCCGGTCATGTAATAACTAAATGAGATAAAATCAACGGACTGATTGAGGTCCACTTTATCCTGTTCGGTTATGGTCAGACGTATGCCCTGTTCGCGGAAAAAACGTGTCATATAGGCCGGATAATAACCGCGAACCTGTACGTCGCCGAAAAAAAGCCAGTCGCGATTCTTGTGCATTGCCTCGATCATATCGTCTGGTTTACACGTCATTGGATAAAGCATGCAACCCAGTAACATATTACCAATTTTTCCACCAGGCACAATCTGATGACACGCCTTAACCGCCAGCGCACTGGCAACAAGCTGATGATGAATGGCCTGATAGATTTCCTGGTTACTGCTATTTTCAGGCAGGCCGACGCCAGTTAATGGTGCGTGCAAGGACATATTAATTTCGTTAAAAGTCAGCCAGTATTTCACTTTATTTTTATAGCGGTTGAATACCGTTTCAGCATAGTTGGTAAAAAATTCGATCGTTTTACGATTACCCCAGCCGCCATACTTTTCTACCAGACCCATCGGCATTTCAAAATGGGAAAGGGTAACCAGCGGCTGGATATTGTACTTTGCCATCTCGTCAAAAAGACGGTCATAAAACGCCAGTCCCGCTTCGCTGGGGTGGCTCTCATCACCCTGCGGAAAAATGCGACTCCAAGCGACGGAAGTGCGTAACACGTTAAATCCCATTTCTGCGAAAAGCGCTATATCCTGAGGGTAGCGATGATAAAAATCGATTGCGACATCTTTAAGACTGGTGACACCGGGCTTACGCTCAACACGCTGGCCAAAGACGCCGTTGGGTAAAACATCTGACGTTGAAAGGCCTTTCCCCTGTTCCTGCCAGGCACCTTCCACCTGATTTGCTGCCACTGCACCACCCCATAAAAATGAATCGGGAAAAGGTTTTGACATAATTAACTCCTTGTCTTTGATTGCAAAAATACAGTCATTAACGGCATGTTTTCTTGAATGATTTCTTGTTCGGTTGCAGGTATTACATCCAGGTAATCATCACTGTTGCTGATAATAATGGGAGTGGTCAGGTCATAACCTGCCTGTTGGATAGCTGCAAGGTCAAACTCAACGAGTACATCACCACAGCGAATCCGCTGTAGCTCGCTGACATGGGGGATAAAGTATTTTCCTGCAAGCTTTACGGTATCCAGACCAATGTGGATCAGAAACTCCACCCCATCATCTGAAAGCAATCCAATCGCATGACCAGTATGAAACAGAGAGACGACCTTGCCATTGACAGGCGAAATAACTCTGCCACTGGCCGGAACAATACCGACGCCTTTACCTAACAGGCCACTGGCAAATGTCTGGCCTGGTACATTCTCCAGAGGAATTACCTTTCCTGCCATCGGGCTGTTTAACACTATTGTTTTCAGAAGTGGGGTGGTTGGGTGTGGACTCTCGGCACCAGCAACAGGGACCGATTTTTCGTCAGGCAAACCAAATAACCAGGTTGACACTGCGGCAAATACCAGGGCCACAAGCGCCCCTGCGAAAACAGCAATGACGGAAGCATCAATGCCCGTATCAGGAATCGTCTGAAACAGAGTAAATATATTAGCCAGCCCGAATGAGTACACTTTGGCCTGGTAATAACCGATGATGGCCGCGCCCAGAGCGCCGCCAATGCAACCCAAAATAAAAGGACGGCGTTTAGGTAAGTTAACACCATATACCGCCGGTTCAGTGATGCCGAACCAGCATGCGCTGAATGCTGAAGCAGCAATTCCTTTCAATTTACTGTCGCGGGTGCGCAATAAAACCCCCAGCGTTGCCCCGGTCTGACCAAGCACCGCCGCCGTCAGGAGTGGTAGCATCGAATCCTGCCCATAGATGCTAAGGTTATTAAGCATCAATGGAACCATTCCCCAGTGCAGGCCAAAGATAACGAGAACTTGCCATAAACTGCCAAGAAATAACCCGGCTACCAGTGGGCTGAGGGCGTAAATCCAGAGATAACCATTTGCTAACAGATGGCTGAACTTGATGGCAAGCGGCCCAATGATCAGAAAGGTCAGTGGGACAACCAGTACAAGGCAGCATAATGGCGTAATGAAATTACGCACCGCTCCTGGTAGTCTGGGGGTTAACCACCGCTCTGTCCGGCAAGAAACCCAGGAAGCAAGAATTATGGGAATAACTGAAGAAGCATAGTTTATCAAAATGACGGGGATACCCAAGAAACTCATGGCAGAATCCCCCGACTGCGCCTGCCTGAATGCTGCCAGTATGGTCGGATGAATTAATGCACCAGCAATGGTCATACAGATAAAAGGGTTACCGCCAAACTTTTTGCCCGCGCAATAACCCAGAACTATCGGAAGGAAATAAAATAAGGCATCACTGGCAACGAACAGTATTTTATAGTTGCCATCTTGTTCATCCATCAGCCCGAAAGCCAGTGAGATAGCCAACAGACCTTTTAAAATGCCTGAGGCGGCCATAACACCAATAAATGGTGTGAAAATACCGGAGACAATATCGATGAATTTTGCAAAAACAGTCTGTTTTTCCTGAGCATCATCGTTATCTTTCTCCGCATCGTCCAGATTACCTTCCTCTAGCAGCGCCTGATAAACTTCATTAACGTAGTTACCTATCACTACCTGAAACTGCCCACCGCTTTCCACGACAGCGATGATATCACCATTTTGTTTCAGTCCGGTCAGATCCGTTTTGTCCGGGGACGCTAAATGGAAGCGAAGCCGTGTGGCACAATGCACCACTGACTTAACATTTTCCCTGCCACCCACCCCGGCCAGTATCTGTCGTGCCAGCTGCTGATATTTCATCGCGTTCACTCCGTTGCTGCTTATTGAGAGAATGTTGCGCCCAAAAAAAACCTAAATCGTTTATTTCTGTTCAACCGTAACAGAGATTAATGCCGATCATTTAAGGATCGGTTGACCGATCCGGTTTATGCGGTAAAAAGGGTTCTATGTTCATCATGGAACCCTTTTTAAATGGAACTTTCCCAGGCCCTCGGCATCATCAATGCCGCCACTCCTGAGCGCGCCCGTAGTCTCGCCGACCTTATTCCTCCCGAGCTTATTCAGCAGGCGCTCACCCTGACCGATACCGTTACTTTGNNNNNNNNNNNNNNNNNNNNNNNNNNNNNNNNNNNNNNNNNNNNNNNNNNNNNNNNNNNNNNNNNNNNNNNNNNNNNNNNNNNNNNNNNNNNNNNNNNNNNNNNNNNNNNNNNNNNNNNNNNNNNNNNNNNNNNNNNNNNNNNNNNNNNNNNNNNNNNNNNNNNNNNNNNNNNNNNNNNNNNNNNNNNNNNNNNNNNNNNNNNNNNNNNNNNNNNNNNNNNNNNNNNNNNNNNNNNNNNNNNNNNNNNNNNNNNNNNNNNNNNNNNNNNNNNNNNNNNNNNNNNNNNNNNNNNNNNNNNNNNNNNNNNNNNNNNNNNNNNNNNNNNNNNNNNNNNNNNNNNNNNNNNNNNNNNNNNNNNNNNNNNNNNNNNNNNNNNNNNNNNNNNNNNNNNNNNNNNNNNNNNNNNNNNNNNNNNNNNNNNNNNNNNNNNNNNNNNNNNNNNNNNNNNNNNNNNNNNNNNNNNNNNNNNNNNNNNNNNNNNNNNNNNNNNNNNNNNNNNNNNNNNNNNNNNNNNNNNNNNNNNNNNNNNNNNNNNNNNNNNNNNNNNNNNNNNNNNNNNNNNNNNNNNNNNNNNNNNNNNNNNNNNNNNNNNNNNNNNNNNNNNNNNNNNNNNNNNNNNNNNNNNNNNNNNNNNNNNNNNNNNNNNNNNNNNNNNNNNNNNNNNNNNNNNNNNNNNNNNNNNNNNNNNNNNNNNNNNNNNNNNNNNNNNNNNNNNNNNNNNNNNNNNNNNNNNNNNNNNNNNNNNNNNNNNNNNNNNNNNNNNNNNNNNNNNNNNNNNNNNNNNNNNNNNNNNNNNNNNNNNNNNNNNNNNNNNNNNNNNNNNNNNNNNNNNNNNNNNNNNNNNNNNNNNNNNNNNNNNNNNNNNNNNNNNNNNNNNNNNNNNNNNNNNNNNNNNNNNNNNNNNNNNNNNNNNNNNNNNNNNNNNNNNNNNNNNNNNNNNNNNNNNNNNNNNNNNNNNNNNNNNNNNNNNNNNNNNNNNNNNNNNNNNNNNNNNNNNNNNNNNNNNNNNNNNNNNNNNNNNNNNNNNNNNNNNNNNNNNNNNNNNNNNNNNNNNNNNNNNNNNNNNNNNNNNNNNNNNNNNNNNNNNNNNNNNNNNNNNNNNNNNNNNNNNNNNNNNNNNNNNNNNNNNNNNNNNNNNNNNNNNNNNNNNNNNNNNNNNNNNNNNNNNNNNNNNNNNNNNNNNNNNNNNNNNNNNNNNNNNNNNNNNNNNNNNNNNNNNNNNNNNNNNNNNNNNNNNNNNNNNNNNNNNNNNNNNNNNNNNNNNNNNNNNNNNNNNNNNNNNNNNNNNNNNNNNNNNNNNNNNNNNNNNNNNNNNNNNNNNNNNNNNNNNNNNNNNNNNNNNNNNNNNNNNNNNNNNNNNNNNNNNNNNNNNNNNNNNNNNNNNNNNNNNNNNNNNNNNNNNNNNNNNNNNNNNNNNNNNNNNNNNNNNNNNNNNNNNNNNNNNNNNNNNNNNNNNNNNNNNNNNNNNNNNNNNNNNNNNNNNNNNNNNNNNNNNNNNNNNNNNNNNNNNNNNNNNNNNNNNNNNNNNNNNNNNNNNNNNNNNNNNNNNNNNNNNNNNNNNNNNNNNNNNNNNNNNNNNNNNNNNNNNNNNNNNNNNNNNNNNNNNNNNNNNNNNNNNNNNNNNNNNNNNNNNNNNNNNNNNNNNNNNNNNNNNNNNNNNNNNNNNNNNNNNNNNNNNNNNNNNNNNNNNNNNNNNNNNNNNNNNNNNNNNNNNNNNNNNNNNNNNNNNNNNNNNNNNNNNNNNNNNNNNNNNNNNNNNNNNNNNNNNNNNNNNNNNNNNNNNNNNNNNNNNNNNNNNNNNNNNNNNNNNNNNNNNNNNNNNNNNNNNNNNNNNNNNNNNNNNNNNNNNNNNNNNNNNNNNNNNNNNNNNNNNNNNNNNNNNNNNNNNNNNNNNNNNNNNNNNNNNNNNNNNNNNNNNNNNNNNNNNNNNNNNNNNNNNNNNNNNNNNNNNNNNNNNNNNNNNNNNNNNNNNNNNNNNNNNNNNNNNNNNNNNNNNNNNNNNNNNNNNNNNNNNNNNNNNNNNNNNNNNNNNNNNNNNNNNNNNNNNNNNNNNNNNNNNNNNNNNNNNNNNNNNNNNNNNNNNNNNNNNNNNNNNNNNNNNNNNNNNNNNNNNNNNNNNNNNNNNNNNNNNNNNNNNNNNNNNNNNNNNNNNNNNNNNNNNNNNNNNNNNNNNNNNNNNNNNNNNNNNNNNNNNNNNNNNNNNNNNNNNNNNNNNNNNNNNNNNNNNNNNNNNNNNNNNNNNNNNNNNNNNNNNNNNNNNNNNNNNNNNNNNNNNNNNNNNNNNNNNNNNNNNNNNNNNNNNNNNNNNNNNNNNNNNNNNNNNNNNNNNNNNNNNNNNNNNNNNNNNNNNNNNNNNNNNNNNNNNNNNNNNNNNNNNNNNNNNNNNNNNNNNNNNNNNNNNNNNNNNNNNNNNNNNNNNNNNNNNNNNNNNNNNNNNNNNNNNNNNNNNNNNNNNNNNNNNNNNNNNNNNNNNNNNNNNNNNNNNNNNNNNNNNNNNNNNNNNNNNNNNNNNNNNNNNNNNNNNNNNNNNNNNNNNNNNNNNNNNNNNNNNNNNNNNNNNNNNNNNNNNNNNNNNNNNNNNNNNNNNNNNNNNNNNNNNNNNNNNNNNNNNNNNNNNNNNNNNNNNNNNNNNNNNNNNNNNNNNNNNNNTCAGGTCTGAGCTAGTACACATCAATGATGGCTCACGCTAGACTGTTTCGCACTGATTGATCTGAATATGGAGTGATTGTGGACGTCATTGAAGGCAAAACATTACAGATTTCCGACGCCATTATTTCCTGTCAACTCGATGGTAAAGGTGGGTTAACCCCCATTGAGGATAAAGATGTTATTCATTGTGATAAACCCTGCTGGTTACATCTGAATTATACCCACCGTGAAAGTGCCGACTGGCTGGTATCAACTCCTTTGATCCCCGACTCAGTAAGGGATGCGCTCGGGGGAGACAGTTTGCGACCCCGGGTTAACCGTCTTGGTGATGGCACTATGATCACCCTGCGCAGCGTAAACCTGAACAGTGAGTCACGGCCAGATCAACTGGTCGTGGTAAGAGTATTTATTAACGAGAAGCTGATTGTTTCTACCAGACAACGAAAGGTCTTCGCTATCGATGAAGTGTTGACCGATTTACAAAATGGAAACGGGCCTGTTAATGCAGGCAGCTGGCTGGTTGACGTTTGTGATGCCTTGACCGATCACACCAGCGAATTTATTGAGCAGCTACACGATAATATTATTGAGCTGGAAGATGCGGTCGTCGACCAGAAAGTCCCGCCGCGTGGAGAGCTGGCATTAATTCGTAAGCAGCTGATCATCATGCGCCGTTATATGGCTCCTCAGCGCGATGTGTTCTCGCGCATTGCCAGCGAACGGCTGCCGTGGATGAATGATGACGATCGCCGAAGAATGCAGGATATCTCCGATAGGCTGGGACGCGGACTGGATGATCTCGATGCCAGCGTTTCCAGAACGGCTGTACTGGCTGATGAGATAAGCTCGATGATGGCAGAAGCAATGAACCGAAGGACCTATACCATGTCAATGATGGCGGTAATTTTCCTGCCGACAACCTTTCTGACGGGATTATTTGGTGTAAACCTGGGCGGAATTCCGGGGGGAAGCTGGCGCTATGGTTTTGGTTTTTTTGTTTATTGTTGATATGTCTGGTGCTAGGTGTTGCCTGGTGGTTGCGGCGACGTAAATGGTTGTAATCAGGCCCGATAAAGGTCATGAAAGGAATGAAAAAGCTGATCGGCATCAATAAATCCCCTCGCTGGTTGGGGGAAAATTCTTTCCGCAGGTGAATGCAACGTCAAGCGATGGGCGTTGCGCTCCATATTGTCTTACTTCCTTTTTTGAATTATTGCATAGCATATTTGATTCATACAAGCCGGTTTTTACCGGCTTTTTTTATCCCTGCATGAACACCACCTCCTATGCAGGTGGTCAGCAATAAGTTGGCTCTGCCAGTAATGCTACTCATGGGAATATGCAGATCTGGTGTGGTAAGTTTATGATTAAATAGGATATAACTACATAGCTTCCTTGTCGTAGCACGCATGTGGCACAAACTCATTTAATTTGGCGTTCATCAACGTCAGTTGTTGGGTGTTGTTTTCCACCATCCATGTGCCGTATATCCGGTACACCATTTGGGCGTCTGCGTGTCCCATTTGAGAGGCAACAAAGTTTGGGTTTGCTCCGGCCGACAAAGACCAGCAGGCATAGGTGTGCCGCGATTGGTAGGCCTTCCTGTGCCTCAATCCGGCTTTTCTTATAGCTGCGTCCCATGTTTGCCCTATAGAGTCAACAGCGTAGTGAGATCCACATCGCCCGTTTGTGGCGTTTACAGACGGGTTAAAGACAAATGTTTTCTCATCAGGGAAAGTTTGCCCATACTCCCTGGTATGAAATTCAATTCTTGATTGAGGTAGCATTCGGGTAAGAGCAAGCAGGTCGCGTAATACTGCAATGGCCGCATCAACCAAGCTCACAACTCTGTTGTTTCCCGCTTCAGTCTTTGGAGGAGTGAACAGCCCTTGAGATGTCAGATTACGTGTTACTGTAATAGTCTTTGCAGCAAGATTGATATCTTGCCCATGCCAGTGCGCAAAGCTCAACGTGGCGCAGCCCTGTCATTATTACTAATGACCAGAGGTTTGCTATCTGGCGGCTTTTACACGCACTTATGAGCCTGGGAAATTCCTCCCTCAGTATTGGATCAGGTTTTTTGCTCACCTTTTTCAGAGGGCTGATATTTTCCATCGGATTTATGTCAATATAAGGGNNNNNNNNNNNNNNNNNNNNNNNNNNNNNNNNNNNNNNNNNNNNNNNNNNNNNNNNNNNNNNNNNNNNNNNNNNNNNNNNNNNNNNNNNNNNNNNNNNNNNNNNNNNNNNNNNNNNNNNNNNNNNNNNNNNNNNNNNNNNNNNNNNNNNNNNNNNNNNNNNNNNNNNNNNNNNNNNNNNNNNNNNNNNNNNNNNNNNNNNNNNNNNNNNNNNNNNNNNNNNNNNNNNNNNNNNNNNNNNNNNNNNNNNNNNNNNNNNNNNNNNNNNNNNNNNNNNNNNNNNNNNNNNNNNNNNNNNNNNNNNNNNNNNNNNNNNNNNNNNNNNNNNNNNNNNNNNNNNNNNNNNNNNNNNNNNNNNNNNNNNNNNNNNNNNNNNNNNNNNNNNNNNNNNNNNNNNNNNNNNNNNNNNNNNNNNNNNNNNNNNNNNNNNNNNNNNNNNNNNNNNNNNNNNNNNNNNNNNNNNNNNNNNNNNNNNNNNNNNNNNNNNNNNNNNNNNNNNNNNNNNNNNNNNNNNNNNNNNNNNNNNNNNNNNNNNNNNNNNNNNNNNNNNNNNNNNNNNNNNNNNNNNNNNNNNNNNNNNNNNNNNNNNNNNNNNNNNNNNNNNNNNNNNNNNNNNNNNNNNNNNNNNNNNNNNNNNNNNNNNNNNNNNNNNNNNNNNNNNNNNNNNNNNNNNNNNNNNNNNNNNNNNNNNNNNNNNNNNNNNNNNNNNNNNNNNNNNNNNNNNNNNNNNNNNNNNNNNNNNNNNNNNNNNNNNNNNNNNNNNNNNNNNNNNNNNNNNNNNNNNNNNNNNNNNNNNNNNNNNNNNNNNNNNNNNNNNNNNNNNNNNNNNNNNNNNNNNNNNNNNNNNNNNNNNNNNNNNNNNNNNNNNNNNNNNNNNNNNNNNNNNNNNNNNNNNNNNNNNNNNNNNNNNNNNNNNNNNNNNNNNNNNNNNNNNNNNNNNNNNNNNNNNNNNNNNNNNNNNNNNNNNNNNNNNNNNNNNNNNNNNNNNNNNNNNNNNNNNNNNNNNNNNNNNNNNNNNNNNNNNNNNNNNNNNNNNNNNNNNNNNNNNNNNNNNNNNNNNNNNNNNNNNNNNNNNNNNNNNNNNNNNNNNNNNNNNNNNNNNNNNNNNNNNNNNNNNNNNNNNNNNNNNNNNNNNNNNNNNNNNNNNNNNNNNNNNNNNNNNNNNNNNNNNNNNNNNNNNNNNNNNNNNNNNNNNNNNNNNNNNNNNNNNNNNNNNNNNNNNNNNNNNNNNNNNNNNNNNNNNNNNNNNNNNNNNNNNNNNNNNNNNNNNNNNNNNNNNNNNNNNNNNNNNNNNNNNNNNNNNNNNNNNNNNNNNNNNNNNNNNNNNNNNNNNNNNNNNNNNNNNNNNNNNNNNNNNNNNNNNNNNNNNNNNNNNNNNNNNNNNNNNNNNNNNNNNNNNNNNNNNNNNNNNNNNNNNNNNNNNNNNNNNNNNNNNNNNNNNNNNNNNNNNNNNNNNNNNNNNNNNNNNNNNNNNNNNNNNNNNNNNNNNNNNNNNNNNNNNNNNNNNNNNNNNNNNNNNNNNNNNNNNNNNNNNNNNNNNNNNNNNNNNNNNNNNNNNNNNNNNNNNNNNNNNNNNNNNNNNNNNNNNNNNNNNNNNNNNNNNNNNNNNNNNNNNNNNNNNNNNNNNNNNNNNNNNNNNNNNNNNNNNNNNNNNNNNNNNNNNNNNNNNNNNNNNNNNNNNNNNNNNNNNNNNNNNNNNNNNNNNNNNNNNNNNNNNNNNNNNNNNNNNNNNNNNNNNNNNNNNNNNNNNNNNNNNNNNNNNNNNNNNNNNNNNNNNNNNNNNNNNNNNNNNNNNNNNNNNNNNNNNNNNNNNNNNNNNNNNNNNNNNNNNNNNNNNNNNNNNNNNNNNNNNNNNNNNNNNNNNNNNNNNNNNNNNNNNNNNNNNNNNNNNNNNNNNNNNNNNNNNNNNNNNNNNNNNNNNNNNNNNNNNNNNNNNNNNNNNNNNNNNNNNNNNNNNNNNNNNNNNNNNNNNNNNNNNNNNNNNNNNNNNNNNNNNNNNNNNNNNNNNNNNNNNNNNNNNNNNNNNNNNNNNNNNNNNNNNNNNNNNNNNNNNNNNNNNNNNNNNNNNNNNNNNNNNNNNNNNNNNNNNNNNNNNNNNNNNNNNNNNNNNNNNNNNNNNNNNNNNNNNNNNNNNNNNNNNNNNNNNNNNNNNNNNNNNNNNNNNNNNNNNNNNNNNNNNNNNNNNNNNNNNNNNNNNNNNNNNNNNNNNNNNNNNNNNNNNNNNNNNNNNNNNNNNNNNNNNNNNNNNNNNNNNNNNNNNNNNNNNNNNNNNNNNNNNNNNNNNNNNNNNNNNNNNNNNNNNNNNNNNNNNNNNNNNNNNNNNNNNNNNNNNNNNNNNNNNNNNNNNNNNNNNNNNNNNNNNNNNNNNNNNNNNNNNNNNNNNNNNNNNNNNNNNNNNNNNNNNNNNNNNNNNNNNNNNNNNNNNNNNNNNNNNNNNNNNNNNNNNNNNNNNNNNNNNNNNNNNNNNNNNNNNNNNNNNNNNNNNNNNNNNNNNNNNNNNNNNNNNNNNNNNNNNNNNNNNNNNNNNNNNNNNNNNNNNNNNNNNNNNNNNNNNNNNNNNNNNNNNNNNNNNNNNNNNNNNNNNNNNNNNNNNNNNNNNNNNNNNNNNNNNNNNNNNNNNNNNNNNNNNNNNNNNNNNNNNNNNNNNNNNNNNNNNNNNNNNNNNNNNNNNNNNNNNNNNNNNNNNNNNNNNNNNNNNNNNNNNNNNNNNNNNNNNNNNNNNNNNNNNNNNNNNNNNNNNNNNNNNNNNNNNNNNNNNNNNNNNNNNNNNNNNNNNNNNNNNNTCAGGTCTGAGCTAGTACAGTTCACCGTTGCAGCGGTGCGCCCCTTCTTCTCTATATTCCGCTTCCTGCCGACAAAATAGCTCCCGGTCAGAAGCTCAACTCTCAGGCTTAATAAGTCCTGATGCCTGATTGTTCGTATGTTTTTTGATTCCCCAATTTTTTCAATAGTCGCTCTCAGTCTTCTTGCTGTAACTGTGTAAGTGTTGTTAGCAAGTTCTGGTTTTTTTAGCCTGAGCCAGAGATCGGCAACCTCACGGATAGCTACCTTAAAGCTACAAGCCAATTCATTTTTAAATACGGGTGAATCAGGAAATTGTGACCGGTAATCAAAATTTCCTATTTTTATGCGATAGACAATATTATCGCGCAACTCTCCCGCCATTTTGCGATTCTTGGGTGTGTCCGGCACACCTAAAGCTTCCCACATCCTCTTTCCCTGATACATGAACCATATTCGTAGATGATTCTTGTTTGGAGCCACTCCCGTTGGGTACTTAGCCATATCATTAACTCCTGTTGAAAGGGATAAGCATTTAAGCAGATTTCTTACGGGGGATCGCTGCCGGCTGTCGTTCAATCCACTTTTCAATCAGCTTCCAGTCGTAAAAACACATGCTGTTGTCGTATGGCTGACCGTTTGCCGAAACATGCTTGTACTCCCGACCCTCCATCCATGAATGATCGCGAGCGGCTTTAATGGTGTTCTTCTTAAGGCCGGTGATTGCTATGAGCAATGATTCAGCGACCCATTTGCTCGGAACGAGCTGGATTACATTATCCATATTTACTTCTGTATTAATTCAGGCGAATAACACCCATACGATGATTGCGATTGGGATTTCAGGGAGGGTGATCATAGTTTTCCGGCACGATACTCCGTCTCAATAAAGGACTCCTTTCCTGCCGCTTCGATAACGTTAGAGAGTAGCTCTCTGTTCGCTTTACCAATAACTGTATCAGGGCTAATGTCCAGATGTTTAAGTGACTTTAAACGTGCTTGTTCTCGATAAATTAAATCTTGTCGCTTGGCATCTACCTTTTTAATTACCTGGGGTCAGTTTGGATATCGAAAATTATTGTACGTTAAGGTTATTTTTTGACCTTTCTACTTTAGCAGGCCTCAGCCGACGAAACTTACCGGAAGCCGGTATCCGGTTACTCTTCCAGATATAATCGCCTGTCAGATTGATGTGTTCCCAGCCTAGCGGGGACAAATGTGACAACAGTTGCTCGTTGATCTTCAGCCCCTTACGCTTCAAGGCCTCGACCGCTCTTTCCATATAGACGGTATTCCACAGCGAGATAGCTGCCGTCAGCAGCGTTAGTCCACTGGCGCGGTAGCTCTGATTTTCCGGTTTTCGGTCCCTGATTTCACCCAGCCGGTGTAGGAATACCGCACGCGCCAGCGCGTTACGGGCTTCTCCTTTATTCAGTCCCGCCTGTACCCGCCGACGAAGTGCCGGATCGCGGAACCAGTCGAGCATAAACAGCGTTCGTTCAATACGGCCAATTTCTCTCAGTGCTTTGGCAAGTCCGTTTTGCTTAGGGTAGCTGGCAAGCTTTTTCAGCATCAGGGATGCCGTCACGGTTCCCTGCTTTATCGAGGTCGCCAGACGTAGCACTTCACGCCAGTGAATTTCAATTTCTTTCAGATTCAGGCTGGTTGTTGATATCAGTGACTGAAGCGCCGGATATTGGTCCGCTTTCCCTTTGATAAATAGCTTCTTGTCGTGGAGATCCCGAATTCGTGGACAGAACGCAAATCCCAGCAGATGCATCAGGGCAAAGACATGATCGGTGAAACCCGCTGTATCGGTGTAATGCTCCCTGATTTCCAGGTCGCTTTCGTGGTACAGCAAGCCATCGAGCACATGTGTTGAATCCCTGACCCGACTGATTATGCAGGTGTAAAACGGGCTGTATTGGTCCGAAATATGGATATAAAACTGACGTCCGGGCTCCTCCTGACCTGCGTAGCGGCCTGCGCTGCCTGTTCTGAAATTCTGTCCATCTGATGATGATGTTGTCCCGTCTCCCCAGAATGCCGCCAGCGGCCTTTTTCCCTGTGCGTTTACCAGCTCTGCAAGGGCGGCTGAATAAGTTTCATCATGGATGTACCATGCCTGAATATCTTCGAGTGATGATTTGGTGCTCCCGGGGCAGGCTTCTGCCATTTTGGTCAGGCCAAGATTGATGCCATCCGCAAGAATGGTGGTGAGGAGCAGGCGGGTATCGGGACGGGTAATGTCATTTTTTATATGCGAAAAATGTCGGGTAAACGTCGTCCACCTGTTTACCTCATCGAGAATTTCCGTAATTTTGGGGCGCGGTAGCATGCTGTAAACCAGCTCCGCCAGCGGTGAAACTTGCACCGGAACGCAGTTATCCAGCGGAGAGACTTTTACTCCCCTGTCGGAAATCTCCACATCAGGCAGTTCACCAAGGGCAGCCATGGCATTGACCTCTTCAAGTCTGGACTGAAGCAGGGTCATACGGCTGGTAATGTAATCATGATAATCAGCAGATACGGGCAGGGGCAGCGCCGGTATGAGTTTGTCAAAGTCCTTTTCGGGAATGAGGTAATCATCAAAATTTTTGTAGCGGCGTGAGCCTTTAACCCAGATATCCCCGGAGCGCAACGCCCCCTTAAGCTCGCTGAGCGCACAAAATTCATAGTACTGCCGGTCAATACCCGCAGGTGTAATCACAACCTTGCGCCAGCTTTCGGGAACAAACTCAAGTGGCGCTGTCGCCGGAACTTTACGTGACTGCTTCTGGTACATATCCTTGATCACAACCAGCGCATCAGCCAGTGGTTGCGCTGCCGGAGTTGCGACCAACTGTAAAGCGGACAACATGCGCGGGGCATATTTCCGTAATGTGCTGTATTTCTCGGTAATAATATGCAGCGGTTCAAAATTATTTTTTCTGGCGAGATGGCGTGTTTCCTCCAGACTGGCGACAAATTCCGGCCATGAGAGTATGTTTTCTATTGTAAGCTAGGGATCGCCACCGGAATCACGGGCATCAGATAGCGCCTGACCGACATCGATGTACTGCCTCATTTTTGACTGGATCAGCTTTCCGGTCTGCTGAAAGCGCTCGGCCTGGGTTCTTTTGACTTTGCTGAAAAGACTGTTCAGCATGCGCTCATGCAGCTCAATCACTTCGTCTGTCAGTGTGGCCCTGGCTTCTTCCAGTACGCACACAAGGATCGCATGGCGCCGTGTTGCTGAAAATCGGGTCAAATCCCGGCTGCTCATCTTGCGGCCTTCCCGCGCCAGTTTAAGCAATCGGTTCTGGTGAATGGTACGATCTATACCTTCAGGTAATGCCAGCGATTCAATGCTACTGAGCCGATCAAGATGCTGCAGCACGTTCTTACCATTGATTTTACCCGGCGGTTGCAGAAGCCATGTCAGCCTGGAAGACTGATTATCTGAGGACTCAAGTAAACGATCCAGAGCATCCCTGTGAGCCGGAGTTAACGGGGCATTCAGGGTCTGAAATACGATTTTATCGCCGCCAGCCATGGCCTCAGCACAGGTACGCTCCACGACATCAATCGCGGGGATCATCACGTTGTTCTGCCAGAGCCAGGCCAGTAACTCTTCGGCCAGGAGAATACCCTTATCGGTGCGCGTCGCCATCGGCAGCAGGTGTGTAATACAGTCCTGCTGTATTTTGCCGGTGAACGCCTTTACGCCAAGATAGCGGTACAATTCGGTTAAATGCTCGCGTCGAGTGGTATCCCTGCCGGAAAGGTAAGCAGGCCAGAGATCTCCGGTAAGTTTTAGCCTGCTGGCGATATGCTTCAGCAGCGCATCAGAGGGCGGGACTTTTTTATCCGGGGCAAAGCCGACATTTTTCAGATAGCAAAGAAGGACGGCAAAACCAAAACGGCTGGCGGGTTTACTGTGGGCACAAATAAGTGCCAGATCATGTTCACTGAAATACGCCATTCGGGTCAACGTTAATTCATCGTCCGGTAGTGCCAGTAATGATTCTCTTTCCGACAGCGAAAGAATCTGCCTCCTTGCCATATAGTTTCCCTCGTAAATTATTTGATTCGGTATTTTTAACAAAAATGGTTATCGCATAAGGGTACACCCTGACGCCAGACCTAAAACGTGACGCCACACGATGAATGACATAACCTATATGCGATAGAATAAATGCAATAATCTAAATGCGATAACGTGGTGAAAAAATGTTCATCAGAGCTTATTTAAGGGCATCGACGGAAGATCAGTTTGCCGATCGGGCAAAAGAGATGCTGGAGCAGTTTGTTCAGGAGCGGGGACATAAAATAGCCAGTTGCTACCGGGAGAACATCAGCGGTACAAAGCTTGACCGCCCGGAACTGGGACGCCTACTGATAGACAGTCACCGCAATGATATTTTACTGGTCGAGCAGATAGACCGCCTGACCCGTCTGAGTAACAGCGACTGGATGACGCTGAAAAAGCAGATAGAACAACACGAGCTGCGGATTGTCAGCCTGGATGTACCTACATCATGGCAGGCACTGTCAGATAAAGACCCTTCGCAGGCGGATCCGATCACCCGCGCCGTGATAACCGCCATCAACAATATGCTTATCGACCTGATGGCCGCAATGTCGCATAAGGACTGGCTGAGCCGTCGCCAGCGACAAAAACAGGGTATTGAACGGGCGCATACGCTGGGTAAATACCGGGGCAAACAGGCCGATCATGAGCGGCACCAAAAAGTGCTGTACTACCGGCAGGTAAAAAAGCTCAGTATCCGTGAAACCGCAGAGGCAACGGGGTACAGTTTGTCTCAGGTATGCCGTATTCAGGCACAGTATCAAAGGCAGTAAAGAACATAGCGCCCTTACAGGGCNNNNNNNNNNNNNNNNNNNNNNNNNNNNNNNNNNNNNNNNNNNNNNNNNNNNNNNNNNNNNNNNNNNNNNNNNNNNNNNNNNNNNNNNNNNNNNNNNNNNNNNNNNNNNNNNNNNNNNNNNNNNNNNNNNNNNNNNNNNNNNNNNNNNNNNNNNNNNNNNNNNNNNNNNNNNNNNNNNNNNNNNNNNNNNNNNNNNNNNNNNNNNNNNNNNNNNNNNNNNNNNNNNNNNNNNNNNNNNNNNNNNNNNNNNNNNNNNNNNNNNNNNNNNNNNNNNNNNNNNNNNNNNNNNNNNNNNNNNNNNNNNNNNNNNNNNNNNNNNNNNNNNNNNNNNNNNNNNNNNNNNNNNNNNNNNNNNNNNNNNNNNNNNNNNNNNNNNNNNNNNNNNNNNNNNNNNNNNNNNNNNNNNNNNNNNNNNNNNNNNNNNNNNNNNNNNNNNNNNNNNNNNNNNNNNNNNNNNNNNNNNNNNNNNNNNNNNNNNNNNNNNNNNNNNNNNNNNNNNNNNNNNNNNNNNNNNNNNNNNNNNNNNNNNNNNNNNNNNNNNNNNNNNNNNNNNNNNNNNNNNNNNNNNNNNNNNNNNNNNNNNNNNNNNNNNNNNNNNNNNNNNNNNNNNNNNNNNNNNNNNNNNNNNNNNNNNNNNNNNNNNNNNNNNNNNNNNNNNNNNNNNNNNNNNNNNNNNNNNNNNNNNNNNNNNNNNNNNNNNNNNNNNNNNNNNNNNNNNNNNNNNNNNNNNNNNNNNNNNNNNNNNNNNNNNNNNNNNNNNNNNNNNNNNNNNNNNNNNNNNNNNNNNNNNNNNNNNNNNNNNNNNNNNNNNNNNNNNNNNNNNNNNNNNNNNNNNNNNNNNNNNNNNNNNNNNNNNNNNNNNNNNNNNNNNNNNNNNNNNNNNNNNNNNNNNNNNNNNNNNNNNNNNNNNNNNNNNNNNNNNNNNNNNNNNNNNNNNNNNNNNNNNNNNNNNNNNNNNNNNNNNNNNNNNNNNNNNNNNNNNNNNNNNNNNNNNNNNNNNNNNNNNNNNNNNNNNNNNNNNNNNNNNNNNNNNNNNNNNNNNNNNNNNNNNNNNNNNNNNNNNNNNNNNNNNNNNNNNNNNNNNNNNNNNNNNNNNNNNNNNNNNNNNNNNNNNNNNNNNNNNNNNNNNNNNNNNNNNNNNNNNNNNNNNNNNNNNNNNNNNNNNNNNNNNNNNNNNNNNNNNNNNNNNNNNNNNNNNNNNNNNNNNNNNNNNNNNNNNNNNNNNNNNNNNNNNNNNNNNNNNNNNNNNNNNNNNNNNNNNNNNNNNNNNNNNNNNNNNNNNNNNNNNNNNNNNNNNNNNNNNNNNNNNNNNNNNNNNNNNNNNNNNNNNNNNNNNNNNNNNNNNNNNNNNNNNNNNNNNNNNNNNNNNNNNNNNNNNNNNNNNNNNNNNNNNNNNNNNNNNNNNNNNNNNNNNNNNNNNNNNNNNNNNNNNNNNNNNNNNNNNNNNNNNNNNNNNNNNNNNNNNNNNNNNNNNNNNNNNNNNNNNNNNNNNNNNNNNNNNNNNNNNNNNNNNNNNNNNNNNNNNNNNNNNNNNNNNNNNNNNNNNNNNNNNNNNNNNNNNNNNNNNNNNNNNNNNNNNNNNNNNNNNNNNNNNNNNNNNNNNNNNNNNNNNNNNNNNNNNNNNNNNNNNNNNNNNNNNNNNNNNNNNNNNNNNNNNNNNNNNNNNNNNNNNNNNNNNNTGTCTGAAAAACAGCTTTCAGGTTAAAAACGCGCCGCAAATGCCATTTTATGACCATAACGTTCCCGATGGCACATCATTACTGCATTACAGACACTGCTGCTCATGGTCAGGAAATTTTTAAAACGATGATTCAGTTTCCTAACCATGAACGAAAGGCAGGCTTTTTATTGCAGTGAATACTGATAATTCAGCAATACTTTTTTTGCATGAGTAACAGAAAATATAATAGGTTTTAAAACAGGAAAGGATACAAAATATGAGATACTTACATATCTGCCTGACAGGTGGTTTTTTTATGATTTCAGCAGTAACAGGGGCGATAGCTTCCGATAGAAATAACCTCCCGGGATACGTTCAGGGCGCAGATGTTATTCAGGTAAATACCAATAAAAGTCAGATAGATAACATCGGTTATGTGGTCTACGAGCAGGTCAAAAGCATACGCTCAGTCAGACCGCTACATATGTCTGTTCTCGTTCCCCGAAACAATGATTTGAAGCCGGCCATCATCTATTTCCCCGGTGGAGGTTTCACCACGGCTGAACACGACAAGTTCATTGAGATGCGTATGGCTCTGGCCAGTGCCGGCTATGTCGTTGCAGCAGCAGAATACCGGACAATTCCCGACACCTTTCCGGCACCAGTTGTGGATGCCAAAGCGGCGGTAAGGTACCTTCGTCAGCATGCGACTGACTATGGTATTGACCCCGGACGTATCGGAGTACTTGGCGATTCTGCCGGAGGATGGCTGGTTCAGATGCTGGGGACAACCAATGGCGATAAATCTTTTGATAAAGGTGATTTTCTCAGTCAGTCCTCTGATGTTCAGGCCGTCGCCACACTTTATGGAATTTCTGACCTGCGCAACATAGGTGAGGGATTCCCGGAGGACATACAGAAAGTTCATCAGTCCCCGGCTGCAACTGAAGCTCTGCTGGTTAATGGTGCGGCCTTCAGAAACTTTGCTGGCGCCCCCATCACATCCACACCGCAGAAGGCCCTCAGTGCGAGCCCCGTCGGACATCTTGGCGGAAGCAAGTCCCCTTTCCTGATTATGCACGGCAGTAAGGATACTCTGGTATCACCTGAGCAGAGTGCTCAGCTTTATGACGCTCTCAGGAAATCGGGGGTTCGCGCAGACTATGTGCTAGTTGAAGGGGCTGAACATGGCGATTATCACTGGTACCAGCCGGAGATCATCAACAGGGTTGTTGACTGGTTCCGCCAGACGCTGGGCACTCCGGAAAAACAAAAGGCTAAAACAACAGCAGATCCTGACGCAAATCTCTGACACACGTGCGTGTCAGCAGTGTTCAGTCTCCCGCACGCGCGAGAGACTGAAACGTACTATGTGGTCGGTATCATTTACCATCAAAAAAATCATCAGGTAATTGTCCCGGCGGCATGTTTATCACCGCATCGTTATCGGGGCCTTCATTTTTCATGTAAGTGACTCTGGCAAACTCAGGAATGACGACATAAGGATAGGCCGGGCCTTCATCGCGAAATTTATGCATATCCTCGATGAATTCATTCTGATAACAAATCGTTTTCTCAGGATGCTGCCCTTCACCTGCAATCCACTGTGGAAAGAAAATTGTCCCGTGGATCAGCTTCCTTTTCAGATCGAATAACAGACTTACGCAGGTACCCGTGGGTTCATGCCAGTCAACTTTGTAAATTCCGGGAGCGAATTGTACGGCGTTCATCTTCTGGTTTGTCACCCAACTGCCACCAACAAGCCCCTGATGAATACGATAATCGCAGGTATTATCGTTGCGGGCATACCATTCGTACTTCCATCCATTGTCGTAAGTATAAACGAAATGTGTACCGATGAACTCAGAAAGATAGAGAGTATGATCAGCTTGTGTAATGTCAGTCATAACATCTCCGATATTATGTTTAAATAACCAATATACGCTTATATATTATATGTCTTTTGACAGAAAATGGCGGTACGCATAAAGAATCTTCGCGCTAACAATGTTCAAAAAACAGCCTTAACGTACAATAATTTTCGATATCCAAACTGACCCCTACCTCATCAAAATGCTCATCACAAGATGTAAATCCCCGGTATTCATACGCCTCGATACCATTGATAGCTTTCTTGCACAGGCAGCATATATATTCGCTCACGCTCGAATCTCCTTATCCACCACGCGCACGAAGTAGACAAGCCAATTCCGGGGGCGGAATTGGCCAGGCGGCAGCGCGGTGATTTGTTTTGTGTATTTTTCTAACAGAAGGGTGGTTATGCGGTCGTGCTCAGATTTAGGCTTGCCTTTCGTGGCGCTGATGATTTCCGATCGACATTTCCCGGCAACTGACCGCAACGCGGACCCTGCACATGATTCTGTGTAAATGCCTTTTCTCAGTAGTGGCCGTCCGGGCGGTCACCGAACCCGATAATAAAACGGCTCATCGCCATACGCCAGTCCCTCAGTGGCATCGTCCATTTCTGTGATGCGGCCTGGATTGCCAGCCACACCTCTTTTTTCACTACGTCGTCAGTCGGGAACACCTTACGTTTCTTAATGGCATCCCGGATCACGCTGTTCAGCGACTCGATGGCGCTGGTTGTGTCGAGCATCTTGCGGATGTCTGCCGGGTAAGCGAAGAACGTCGACAGGCTGGCCCGGTTTGCCTGCCAGCTCCGGCTTATCTGCGGATATCGTCTGTCCCGGGCAGTGGCGAACACTTCCAGCGCCTGCTACCTGCTGCGTCCGCAGGAGTCTGACAGATGGCTTTCAGGCCGCGGGTGACGCCTTTGTAGTCCTTCCACGAGACAAACCGCAGGCTGTTACGCACATGTGTACGATGCATAACTGGATGCGGGCCTGCGCATACACCGCGTTGAGAGCCGACCCGACACTGATTTTTTTCAGCAGGCTAACGAACTGGCTGAGATCCTCAGGAGTTTTGAGATTTTTGGCCAGTTCGTTAGCCAGAGCCTGCAACTGTTTGTCGTCCATAAAATTAACCTGCTTTTGATGCTGGATTGAACATATCAAAATCAGGCAATTACACAAATTCATGTACAGAGTCCATTCCCGAATTTACCACCATCCCGGCTTATGCCTGCCCTTGTATGTTTTGAACCAGTGTGTTACGCGGCACAAAAACGGCAGGGAGATCACTCCGCGGAAACTGTACTTTCGCAATGACGCATCTTATTTAAATGTCTTTTGAAAAACCGTATACTCGTCGTAACCACGTCACACAGGCCGTCAGTACGGTCTTCGAATTGAAGATGATGAACCAGGGAAATATCAGAAAAGAGACATTGGAGTTCAATAAACTTCAGAAACGATTAAGAAGAAATGTCGGTCGTGCCATCGCAGATTACGGCATGATAGAAGAGGACGATGTCGTTATGGCCTGCATGAGTGGCGGCAAGGACTCTTTTGTCATGCTTGATATTTTGTTAAACCTCAAAAAAACTGCTCCAGTCAATTTTGAGGTTATTGCGGTCAACCTGGATCAAAAGCAGCCGGGGTTCCCCGGGCACGTCTTGCCTGACTGGTTAGGGAAACTTGATATCCCTTACTACATTGTGGATAAAGACACGTATTCAGTGGTGAAAGAAAAAATTCCTGAAGGCAAAACCACTTGCGGATTATGTTCACGGCTTCGTCGCGGTACGCTGTACTCATTCGCTGAAAAAATTGGCGCGACCAAAATTGCCCTTGGCCACCATATGGATGACATTGTTGAAACACTGTTTCTCAATATGTTTCATGGTGCAAAAATGAAAGCAATGCCACCAAAACTTCGATCTGATGATGGACGAAATGTGGTAATCAGGCCACTTGCCTACTGCCGTGAAAAAGATTTAATTCGCTATGCACAGCATAAAAATTACCCAATTATTCCATGTAACTTATGCGGTTCGCAGGAAAACCTGCAGCGCCAGTCGGTAAAAGCAATGCTGGCAGAATGGGATAAAAAAGATCCTGGCCGTGTGGAAAGCGTGTTTAAATCTTTGCAAAACGTTATTCCCAGCCAATTAGCCGACAAAAATTTATTTAATTTTGTTGAACTACCGCTGGATCGCACAGGAGAGCGGGCTGAATATGCCTTTAGTGAAGCGACAGTATCCTCAAGTAATATCGATGCGTCGTTATATATTGATATAACAAATATTGCTTAGAGTCTGCCCCAAAAGAGGTTAGCGTATAATGCATCCCGGTAATTTCTGAGGGCAAAGTATGGCAAGCAGTAAAGGGCAGATTAGCGATGAACTCCGGGACAAAATGGCCCCGCTTATCCCGGAACACAAAACCCGCCATCCTCCGGGTATGCACCGAAAACGTGTCGATAATCGGGCCGCAATGAACGCCATTTTCTTCGTCCTCAGACCTGCGTCTCTCCATTCCTGGAAGCGCCGGGGCGCAGAACCTGATGAACATATCCCTGTGGCATTGAGTGCATTCCACTGACAACCAGGTATCTTTGGGCGTTTCTGGCAGAACGGATTACTGGCCTGTGAACACCCGGGCGGCCCTGACTGTTCATGGTTAAAACCCGGACTCTGCCTGGACAAAGGAGACGAAGCGAGCGGGCTGAAAACAGACCGGTTGAGACGTCGTGACGAGCCTTATATCCCGTCGATCAGATGCCAGTAAAACCACGAACTTCAGTGCCCGTCGCCGGGTCGTCGGAAGGACGCACAGCCGGATGAACCGGTTTCGCCGGACCCTGAGCCGACGGGAAAAGAAGTCTGAAAATTACGAGGCCCTGTTGCATTTTTCCTGTGGTCTTATTGTCTGGAATAAACGCCTGTTGATACAGGCTTTTAATATTCAAATCCTTTCTTTGTTTCGCGGATGAATACCCGCGTTTCTTATATCGTCAAAGCATTACTTTTTACGGATATAGTGGAACGTCACTGCGGACATTTAAAATAATGTCGTTTATTTCACGGGATTTCTTATTGTCATGCACTTTTCTGCATAGTAGAGCGACCTCTTACACTGAGTAATAACAGGACCCACTATGATATTTCTGATATTCAGCACTCAATTATTTTTGCGAATTCAAAAGTATTATATGAAAAGTTACTGAAAGTCTGCAATGAAAACGAAGCCGCTTTAATATCTTGAATAAAAGTACACAGACCGTCTGGAATGAGTGATTCAGAACGAAGAAAAATAAATGTTCTTTAGTAATGTCCACGCATAACAAAAACGAATTTTAAGAGCCGGAAGCCACTAAGGTAAAAAATACACTGCGCATACAAATAATTGGCAGTAGTCTGAATGTTATAATAAGTCTGGCATATAATTAAGTGTATTCGTCGCGACGTGATCTGACACCGGACCTTGCAAGGTTGAGGGTTACCGGTTTTGATATGGGTGTCGAATCCTTAAACAAAACACGAGGTCACCCTCATGATCCATACTCACAATCCCATCATCAAACACAAAGCCGGCCTGCTCAATCTCGCCGAATAACCCGGTAACGTCTCAACAGCCTGCAAGAGCACGGGCGTGTCACGCGACACCTA", "alphabet": "DNA"}, "features": [{"location": "[35:425](-)", "type": "CDS", "id": "<unknown id>", "qualifiers": {"locus_tag": ["ctg9_1"], "transl_table": ["11"], "translation": ["MTDTNLTIDHFISRFMLQPPEPAALLCSGRQAAVLVPVINRPRPSLLLAQRATTLRKPPGQVAFPGGMKDRDDGSLIATALRETHEEVAIYPDTVTYAGCAACRDQQQRFSGHTRGRYFATGPAMAGQR"]}}, {"location": "[417:1782](-)", "type": "CDS", "id": "<unknown id>", "qualifiers": {"locus_tag": ["ctg9_2"], "transl_table": ["11"], "translation": ["MSPVYYPLSYTPGAIERLFTAVSSEPWSILLHSGFADHSDNRFDIMVADPLITLTTHGEITSVCQGGHVIESREDPLYLLQKTLQTCPFNADEHKDYPFQGGALGLFGYDLGRRFENLPQRATQDLHTPDMAIGIYDWALIADHHLKKLTLVMQDNGSSRLIWLENLQSELPEHPFRLTSPWVSNMTREQYGAKFRQVQQWLRSGDCYQINLAQRFQASFSGDEWQAFRRLNQQNRAPFSAFIRLPQSAILSLSPERFLNLTGGIVETRPIKGTLPRLADPDADRAQAVKLAHSTKDRAENVMIVDLLRNDIGRVAKPGSVTVPELFVVEPFPAVHHLVSTITAELKSELGACDLLRACFPGGSITGAPKVRAMEIIDELEPQRRNAWCGSIGYLSVCGRMDTSITIRTLTAEKGQLYCTAGGGIVADSDEQAEYQETFDKVNRILPCLEAHDD"]}}, {"location": "[1893:2079](+)", "type": "CDS", "id": "<unknown id>", "qualifiers": {"locus_tag": ["ctg9_3"], "transl_table": ["11"], "translation": ["MITGLPALSHEQQQQAVECIQQLIAQGMSSGQAIQLVAAQIRENHTGAMIAARFDDEDEED"]}}, {"location": "[2065:2320](+)", "type": "CDS", "id": "<unknown id>", "qualifiers": {"locus_tag": ["ctg9_4"], "transl_table": ["11"], "translation": ["MKRINGFKSPFRLFFLILSNLLLSWSAPPSFAGARSPQWPQDMIEQIIKLDSGQRFHYFLSNQHISDDVTYVLVVMHGHPRDGG"]}}, {"location": "[2442:3087](+)", "type": "CDS", "id": "<unknown id>", "qualifiers": {"locus_tag": ["ctg9_5"], "transl_table": ["11"], "translation": ["MPLYQKEALWNGHFWVDGLPDTLGQVSAFSAIDRLLVELKQRWPSLQQITLAGFSTGGQFVQHYVAFVRHPAGIRICYVIADPGSWLWFDACQATSCLPINRWKYGIESVSTCLHDRAAGAHEHYRTAEITYLGGSDDHGSGLGSAEHILDKSCAAISQGRWRLDRGINFSRYDREALKLQAAHRLHVVAGCHHEVLCVFTSYESKRALFTLLR"]}}, {"location": "[3096:3441](-)", "type": "CDS", "id": "<unknown id>", "qualifiers": {"locus_tag": ["ctg9_6"], "transl_table": ["11"], "translation": ["MSIERLDPEHRMSEAVVHNDTIYYTSVPENLDEDAHAQTANALAVIDRTLARLGSDKSRILDATIFLVDKDDFPAMNRAWDTWVSPGNAPVRCTVQAGLMNPNYRVEIKIVAAR"]}}, {"location": "[3724:5635](+)", "type": "CDS", "id": "<unknown id>", "qualifiers": {"locus_tag": ["ctg9_7"], "transl_table": ["11"], "translation": ["LADDFAADGALAQAINGFRPREPQGLMADAVRQAIENKQELVVEAGTGTGKTYAYLAPALRSGKKVIVSTGSKALQDQLYNRDLPTVAAALKFKGRLALLKGRANYLCLERLEQQSMAGGELVAQAMSDLVHLRSWSAETQDGDISTCGGVTEDSLLWPLVTSTNDNCLGSDCPQYQDCFVVKARRRAMDADVVVVNHHLFLADMVVKESGFAELIPQADVMIFDEAHQVPDIASQYFGQQISSKQLLDLAKDITIAYRTEIRDMQQLLKSADRLAQSTQDFRLALGEPGFRGNLRDLLNNPAIQRTLLLLDDALELCYDVAKMALGRSALLDAAFERAALYRSRLRRLKDVAQPGFSYWYECHVRHFVLALTPLSVAERFREVMDERPASWIFTSATLSVNEQMTHFVERLGVRQAATLILSSPFDFSRQALLYVPRNLPALNQAGGVQQMARMLLPLIEANNGRCFLLCTSRQMMRDLAEQFRALLTLPVLLQGETSKGQLLKQFVAAGNALLVATSSFWEGVDVRGDVLSLVIIDKLPFASPDDPLLKARMEDCKLRGGDPFDDVQLPDAVITLKQGVGRLIRDVDDRGVLVICDNRLVMRPYGAVFLNSLPPAPRTRDLERAIAFLTSSPQQ"]}}, {"location": "[5653:6394](+)", "type": "CDS", "id": "<unknown id>", "qualifiers": {"locus_tag": ["ctg9_8"], "transl_table": ["11"], "translation": ["MLRGEFFLPEVSTSMRILAIDTATEACSVALLIDKKVTAHFELCAREHTQRILPVVQHILSECQISLTDLDALAFGRGPGSFTGVRIAVGIGQGLAFGAGLPMIGVSTLKTMAQSAWRLHGTSRVLAAIDARMGEVYWAEYIRDEQGNWQGEETEAVLKPETARQRMAKLTGDWARVGTGWAAWPSLTESRSELTLNATEVILPCAEDMLPLAAATLAAGKTIEAAQAEPTYLRNEVTWKKLPGRE"]}}, {"location": "[6508:7105](+)", "type": "CDS", "id": "<unknown id>", "qualifiers": {"locus_tag": ["ctg9_9"], "transl_table": ["11"], "translation": ["MRKRMSLQFGSLVLLAVLLAGCASVPDSVRGTSPTPQQDLVRVMNAPQLYIGQESRFGGKVVKVTNKNGVTRLEIAGMPLDDTARPVLGSPSTGRIYADIKGFADPVDFNGQMVTVVGIITGTEKGQIGEASYNFVTIKVNGYQRWHLTQQIITPPQPVDPWIWYGPRPGHHHGGYWGPPPGGFYTQVPAQVQTILTE"]}}, {"location": "[7318:7648](+)", "type": "CDS", "id": "<unknown id>", "qualifiers": {"locus_tag": ["ctg9_10"], "transl_table": ["11"], "translation": ["LNKVWLNRYPSDVPAEISADRYISLVDLFEQATKRYGDKPAFINMGQTLSYRELEGRSRAFATYLQQTLKLKKGDTVALMMPNLLQCPVARLPGCPVARLPGWGCYGRA"]}}, {"location": "[7629:8880](+)", "type": "CDS", "id": "<unknown id>", "qualifiers": {"locus_tag": ["ctg9_11"], "transl_table": ["11"], "translation": ["VLRAGLIVVNVNPLYTPRELEHQLNDSGACVIVIVSNFAHTLEKVVERTQLKHVIVTRLGDQLSLARASLLNFVVKYIKRMVPHYHLPDAISFRNVLRLGAQLVYQRPEIISDDLAFLQYTGGTTGVAKGAKLTHRNMQANIEQTRAIYGPLLREGGETIVTLLPLYHIFALTVNFLLFIGLGGANLLITNPRDILGMVREMAKARFTAITGVNTLFNALLNNKDFQQLDFSHLNFSAAGGMAVHKVVAERWEKLTGHYLLEGYGLTECATLVSVNPYDIRHHDGSIGLSVPSTDIKLVNDRDEEVAEGEPGELCIKGTQVMSGYWQRPDATDEVLKNGWLHSGDIVNVDSAGFIRIVDRKKDMILVSGFNVYPNEIEDVLMSHPKVREAAAIGVPSDVAGEIVKVCVVKKCFADR"]}}, {"location": "[9126:10248](+)", "type": "CDS", "id": "<unknown id>", "qualifiers": {"locus_tag": ["ctg9_12"], "transl_table": ["11"], "translation": ["MLNYTLITTNEALAECCLVASRVTAVALDTEFVRTRTYYPGPGLIQLFDGEHISLIDPLTITEWAPFRHLLANHNITKFLHAASEDLELFLHEFGLLPEPMIDTQILAAFNGRPLSCGFATLVESFTGIVLDKSESRTDWLARPLTEKQCQYAAADVWYLLPIAHSLIKEAQASGSLGSALNECELLCVRRQRIVEPGEAWRDITNAWQLRPRQLAALRLLAAWRLELAREKDMAVNFVVREENLWKVARFMPGTLGELDHLGLSGQEIRLHGKTLVAMVNEANALDESQLPAALNNLIDHPGYKQIFKSLKGLVVEVAEKKGISPELLASRRQINQLLSWHWALKPCDNRPELLDGWRGELLQNGIREILPE"]}}, {"location": "[10299:10569](-)", "type": "CDS", "id": "<unknown id>", "qualifiers": {"locus_tag": ["ctg9_13"], "transl_table": ["11"], "translation": ["MALLDFFLSRKKNTANIAKERLQIIVAERRRGDSEPHYLPQLKKDLLEVICKYVKIDPEMLSVKLDQKDDDISILELNVTLPEAEETPK"]}}, {"location": "[10572:11385](-)", "type": "CDS", "id": "<unknown id>", "qualifiers": {"locus_tag": ["ctg9_14"], "transl_table": ["11"], "translation": ["MARIIVVTSGKGGVGKTTSSAAIATGLAQKGKKTVVIDFDIGLRNLDLIMGCERRVVYDFVNVIQGDVTLNQALIKDKRTENLYILPASQTRDKDALTRDGVEKVLNELDKMDFDFIVCDSPAGIETGALMALYFADEAIITTNPEVSSVRDSDRILGILSSKSRRAENGQDPIKEHLLLTRYNPGRVNRGDMLSMEDVLEILRIPLAGVIPEDQSVLRASNQGEPVILDAESDAGKAYADTVDRLLGEERPFRFIEEEKKGFLKRLFGG"]}}, {"location": "[11424:12117](-)", "type": "CDS", "id": "<unknown id>", "qualifiers": {"locus_tag": ["ctg9_15"], "transl_table": ["11"], "translation": ["MSQTPIELKGSSFTLSVVHLHHNDPTLVQQALADKISQAPAFLKNAPVVLNVASLNGESNWLQLQQAVTSTGLHIVGVSGCKNEQLKSDIIRAGLPILAEGKEQKKSADTVEPVNHPTPFAVKTRIVNTPVRSGQQIYAKNSDLIVTNSVSAGAELVADGNIHIYGTMRGRALAGASGEHDSQIFCTSLSAELVSIAGEYWIMDQIPGEFFGKASRLCLKDGNLSIQPLN"]}}, {"location": "[12274:12550](+)", "type": "CDS", "id": "<unknown id>", "qualifiers": {"locus_tag": ["ctg9_16"], "transl_table": ["11"], "translation": ["MYCAIYRSTRRDQTYLYVEKKDDFSRVPTELLQGFGQPELVMLLPLDGSKSLAKADLSKVKMAINEQGYYLQVPPPVENLLKLHTGKDKNN"]}}, {"location": "[12798:13458](+)", "type": "CDS", "id": "<unknown id>", "qualifiers": {"locus_tag": ["ctg9_17"], "transl_table": ["11"], "translation": ["MYQHHNWQGALLDYPVSKVVCVGSNYAKHILEMGNATPVEPVIFIKPETALCDIRQPLSIPKDLGAVHHEVELAVLIGSPLKQATEESIAKAIAGYGVALDLTLRDIQAGCKKAGQPWEKAKAFDNSCPVSGFIPASEFGSNLQNTELKLVVNGEVRQHGNTQDMIHKILPLIAYMNRFFTLRAGDVVLTGTPGGVGPMVSGDKLEISFGDHGVATRVL"]}}, {"location": "[13521:13965](+)", "type": "CDS", "id": "<unknown id>", "qualifiers": {"locus_tag": ["ctg9_18"], "transl_table": ["11"], "translation": ["MTETPFWQWKTLEQMSDKEWESLCDGCGQCCLNKLQDAHTDEIYFTNVACNQLNIKTCQCRNYERRFEYEEDCIKLTRENLPTFSWLPPSCAYRVLAEGKNLPTWHPLRTGSKAAMHAGRISVRHIAVRESEVVDWEEHIINRPGRG"]}}, {"location": "[14315:14975](-)", "type": "CDS", "id": "<unknown id>", "qualifiers": {"locus_tag": ["ctg9_19"], "transl_table": ["11"], "translation": ["MNRFRRLLTRREKTPENDGVLLRFSGXXXXXXXXXXXXXXXXXXXXXXXXXXXXXXXXXXXXXXXXXXXXXXXXXXXXXXXXXXXXXXXXXXXXXXXXXXXXXXXXXXXXXXXXXXXXXXXXXXXXXXXXXXXXXXXXXXXXXXXXXXXXXXXXXXXXXXXXXXXXXXXXXXXXXXXXXXXXXXXXXXXXXXXXXXXXXXXXXXXXXXXXXXXXXXXXD"]}}, {"location": "[15596:15812](+)", "type": "CDS", "id": "<unknown id>", "qualifiers": {"locus_tag": ["ctg9_20"], "transl_table": ["11"], "translation": ["VFRDKRSDFVPELIANLPFTACHTLPSDMTGMHYTMTPFGTGFYMLRIILYACLSGVLAMLNFNLAVKQAV"]}}, {"location": "[16351:16882](-)", "type": "CDS", "id": "<unknown id>", "qualifiers": {"locus_tag": ["ctg9_21"], "transl_table": ["11"], "translation": ["MLRYLNNCSRGRAAWLLLAFTAFCLEMIAIYFQHVMMLKPCVMCIYQRCALFGIMGAGLVGAIAPKTPLRWLAIVIWLYSACEGLRLAWEHTMIRLHPNPFTTCDFAASFPTWLPLDKWLPSVFVATGDCAAKQWSFLSLEMPQWLIVIFTVCIVTGLLVLVSQCFREKKRALFTR"]}}, {"location": "[17187:17898](+)", "type": "CDS", "id": "<unknown id>", "qualifiers": {"locus_tag": ["ctg9_22"], "transl_table": ["11"], "translation": ["MVIKAQSPAGFAEEYLIESIWNNRFPPGTILPAERELSELIGVTRTTLREVLQRLARDGWLTIQHGKPTRVNNFWETSGLNILETLARLDHDSVPQLIDNLLSVRTNISSIFIRRAIRSYPDKAKEVLFIARDVEDKADAYTELDYNIFRGLAFASGNPIYGLILNGLKGLYTRVGRHYFSNPEARQLAHDFYRQLLGICQQEQFDKIVDTVRDYGRRSGEIWHSMQKSMPADLSA"]}}, {"location": "[17950:19486](-)", "type": "CDS", "id": "<unknown id>", "qualifiers": {"locus_tag": ["ctg9_23"], "transl_table": ["11"], "translation": ["MTTISDDAMTTGKCLSDGPDWTFELLDAYLSEIDRVAKLYRLNTYPHQIEVITSEQMMDAYSSVGMPINYAHWSFGKKFIETEQRYKHGQQGLAYEIVINSNPCIAYLMEENTITMQALVMAHACYGHNSFFKNNYLFRSWTDASSIVDYLIFARNYISSCEERFGVEEVEKLLDSCHALMNYGVDRYKRPQKISLQEEKARQKTREEYLQSQVNMLWRTLPRREPELTQAKAARYPSEPQENLLYFMEKNAPLLESWQREILRIVRKVSQYFYPQKQTQVMNEGWATFWHYTILNRLYDEGKVSERFMMEFLHSHTNVVYQPPYNSKWYNGINPYALGFDMFQDIKRICQTPTDEDHHWFPDIAGSDWLETLHFAMREFKDESFISQFLSPKVMRDFRLFTVMDDDRNNFLEIAAIHDEAGYRTVRQQLSAQYNLSNLEPNIQVYGVDLRGDRSLTLRYVPQNRVPLDKSRREVLKHVHRLWGFDVHLEQQNEDGSTEILDRCPPRPSAL"]}}, {"location": "[19988:21284](+)", "type": "CDS", "id": "<unknown id>", "qualifiers": {"locus_tag": ["ctg9_24"], "transl_table": ["11"], "translation": ["MRVVILGSGVVGVASAWYLAKAGHDVTVIDRQPGVAMETSAGNAGQISPGYAAPWAAPGVPLKAIKWMFQRHAPLAIRPDGSLFQLEWMWQMLKNCNMQHYQQNKSRMVRIAEYSRDCIKALRDETGIAYEGRQQGTLQLFRTAQQFESAGKDIAVLKDADVPYQLLEASQLADAEPALACVQHKLTGGLRFPNDETGDCHLFTLRLAEMAVAEGVNFKFNMPVNALLREDNKIVGVMCGGATVTADAYVVAAGVFSTSLLQDIVAVPVYPLKGYSLTIPIKNRTIAPLSTVLDETYKVAITRFDDRIRVGGMAEIVGYDTALCEARRKTLEMVVGDLFPHAGAIEQANFWTGLRPMTPDGAPIVGRTPLKNLYLNTGHGTLGWTMTCGSGQLISDIISGRNTAIDADDLSVMRYLPGFELGVDQSFSLAR"]}}, {"location": "[21311:22382](+)", "type": "CDS", "id": "<unknown id>", "qualifiers": {"locus_tag": ["ctg9_25"], "transl_table": ["11"], "translation": ["MSRPIVATIDTRALRHNLAVVRQTACHSRVWSVVKANAYGHGIERVWHSLANTDGFALLNIEEAILLRECGWENPILLLEGFFHADELPVLDQYRLTTSVHSEWQIDALAKVKLSAPLNIYLKMNSGMNRLGFQPEKVHTAWQRLRALQNVGEITLMAHFAEADKLTGVSQPMQRIKLAAEGLACSRSFANSAATLWHPETHGDWVRPGIILYGASPSGCWQDISKIGVRPVMTLQSEIIAVQQLKAGDAVGYGSHYRADMEQRIGVVACGYADGYPRHASTGTPVWVDGVKTRTVGAISMDMITVDLTPCSQVQIGSRVELWGNNIKIDDVAQAAGTVGYELMCALAPRVSVQIC"]}}, {"location": "[22535:22988](+)", "type": "CDS", "id": "<unknown id>", "qualifiers": {"locus_tag": ["ctg9_26"], "transl_table": ["11"], "translation": ["MSRYESASHVSYRCQYHLVWTPKYRYKILKGNLGKEVYRSIYIYSNMKKCTVVELNVQIDHIHLVVRTQPGLGVSELMEFVKGRTAIRLFEKFPYLRKHKLWCDHFWQRGYFVDSVGAKEEVIRRYVRYQDKVAKEEEERHIQLGLERWC"]}}, {"location": "[23022:24198](-)", "type": "CDS", "id": "<unknown id>", "qualifiers": {"locus_tag": ["ctg9_27"], "transl_table": ["11"], "translation": ["MQKFTLLLLGLVLLAPLGVDLYLPTLPEIALGLNTPVNKIQTTIPLFLLVIGLGQLLAGPLVDKLGRKPVALAGLVLYLLGSILAASAADWPQFLLARLIQGAAVCCTAVVAFSGVRDRLDGDEAAKAYGFLNGALNIVPALAPMLGGFLADDFGWRAPFWFLAGYGGLIGVLVIAFLPETRSADTLAVKGIPFRQYYAILRQSRFLAFAFANAGAMGMVLTYVSLAPQVLMTEGKLNALQFSIAVGANGFWIMLVSVAVNKIIRKLGRPFCLAAGSLAMALGALTLMGGVWLLPGDWQDHWTLYIFPVAISLAGLAFTVGPASSYALEPYQQQAGVASALAGFIQMAGGSSAGLLLMALPLAEKTALSLMMIMGTILSGLAWMYSKKPPA"]}}, {"location": "[24826:25351](-)", "type": "CDS", "id": "<unknown id>", "qualifiers": {"locus_tag": ["ctg9_28"], "transl_table": ["11"], "translation": ["MRAHWMWNIRQLLLSVWSGGVDLPPSLSHITTEVQWRGLILTAGGDYWHMCMSKKTAGGKNTVKYPGRYLKKPPIAASRLAHYAGGATLNFRYHDHNTGEQATETLTQRESLAQLKQHIPEKFFRMVRYVGFLSSRVCGEKLPVVYSAPGMEKTEPVSKVWYAQMGQQFLRRAP"]}}, {"location": "[25425:25638](+)", "type": "CDS", "id": "<unknown id>", "qualifiers": {"locus_tag": ["ctg9_29"], "transl_table": ["11"], "translation": ["MRVPVESLAVSMNGPENTAIESTPAGGIEQVIDGQAAEVVKQPSVDFKEWPERSGEGEDRVYPVAFRQAG"]}}, {"location": "[26392:28120](-)", "type": "CDS", "id": "<unknown id>", "qualifiers": {"locus_tag": ["ctg9_30"], "transl_table": ["11"], "translation": ["LDASAIYSLFIIGAVLVSASILLSSFSSKLGIPILVIFLALGMLAGIDGIGGIAFDNYPAAYLVSNLALAVILLDGGMRTQASSFKVALGPALSLATVGVLITAGLTGMAAAWLFNLNIMNGFLIGAIIGSTDAAAVFSLLGGKGLNERVSATLEIESGSNDPMAVFLTITLIDMIQQGQTGLSWMFVVHLVQQFGLGIVLGIGGGWALLQLINRVSLPAGLYPLLAVSGGILVFALTTVLEGSGILAVYLCGFVLGNRPIRNRYGILQTFDGMAWLSQIGMFLVLGLLVTPTDLWNIALPAMLLSVWLILVARPLSVLAGLLPFRGFNLRERLFISWVGLRGAVPIILAVFPMMAGLPHATLFFNIAFFVVLVSLMIQGTSLGLAARKARVIIPPTASPISRVGLDIHPENPWEQFVYQLGADKWCVGAVLRDLHMPRETRIAALFRNNQLLHPTGNTRLREGDVLCVIGRERDLPELGKLFSESPPVALDQRFFGDFILQADTRLLAISEIYGIEIAENMNVQQTLGHHIAGMIGGTPVVGDQVEWQNMIWTIAEKEGNQIMKIGLRVADNKE"]}}, {"location": "[28467:29364](+)", "type": "CDS", "id": "<unknown id>", "qualifiers": {"locus_tag": ["ctg9_31"], "transl_table": ["11"], "translation": ["LISPHRGALSRXXXXXXXXXXXXXXXXXXXXXXXXXXXXXXXXXXXXXXXXXXXXXXXXXXXXXXXXXXXXXXXXXXXXXXXXXXXXXXXXXXXXXXXXXXXXXXXXXXXXXXXXXXXXXXXXXXXXXXXXXXXXXXXXXXXXXXXXXXXXXXXXXXXXXXXXXXXXXXXXXXXXXXXXXXXXXXXXXXXXXXXXXXXXXXXXXXXXXXXXXXXXXXXXXXXXXXXXXXXXXXXXXXXXXXXXXXXXXXXXXXXXXXXXXXXXXXXXXPVSDQVATNTNQQKLACARGKPQYVLRLSV"]}}, {"location": "[30093:30246](+)", "type": "CDS", "id": "<unknown id>", "qualifiers": {"locus_tag": ["ctg9_32"], "transl_table": ["11"], "translation": ["MVKSLTVMGTTDSDFPMSSMTGRANLLLTTSTGGGVHAGIKSQRSGWLVR"]}}, {"location": "[30247:31519](-)", "type": "CDS", "id": "<unknown id>", "qualifiers": {"locus_tag": ["ctg9_33"], "transl_table": ["11"], "translation": ["MAYFIDRRLNGKNKSAVNRQRFLRRYKSQIKQSISEAINKRSVTDVSSGEFVSIPIDDINEPVFHQGRGGHRHRVHPGNDHFVQNDRVERPQNGGGSGSGQGNARQDGEGQDGFVFNISKDEYLDMLFEDLALPNLKKNQHRQLNEYKTHRAGYTANGVPANISVVRSLQNSLARRTAMTAGKRRRLHELENELDAVQKTEPAQLLEEKQLKKEIAELWASIKRVPFIDTFDLRYKNFEKRPEPSSQAVMFCLMDVSGSMDQATKDMAKRFYILLYLFLSRTYKNVDVVYIRHHTQAKEVDEQEFFYSQETGGTIVSSALKMMDDVIKERYNPAQWNIYAAQASDGDNWADDSPLCYEILAKNILPVVRYYSYIEITRRAHQMLWREYEYLQATFDNFAIEHIREPEDIYPVFRALFHKQVES"]}}, {"location": "[31590:33705](-)", "type": "CDS", "id": "<unknown id>", "qualifiers": {"locus_tag": ["ctg9_34"], "transl_table": ["11"], "translation": ["MPTKLTTQDRFLSVQQSRALFIPVKRKVGTTVAGLNISSFRGCNYKALVTCAKNERTGIAMNIFDHYRQRYEAAKDEEFTLQEFLTVCRQDRSAYANAAERLLMAIGEPVMVDTAQEPRLSRLFSNRVVARYPAFEEFYGMEDAIEQIVSYLKHAAQGLEEKKQILYLLGPVGGGKSSLAERLKSLMQRVPIYVLSADGERSPVNDHPLCLFNPQEDAAILDKEYAVPRRYLDTIMSPWAAKRLHEFGGDITRFKVVKVWPSILEQLAIAKTEPGDENNQDISALVGKVDIRKLENFAQNDPDAYGYSGALCRANQGIMEFVEMFKAPIKVLHPLLTATQEGNYNGTEGISALPFNGIILAHSNESEWVSFRNNKNNEAFLDRVYIVKVPYCLRVSEEIKIYDKLLDHSELTHAPCAPGTLETLARFSILSRLKEPENSSTYSKMRVYDGESLKDTDPKAKPYQEYRDYAGVDEGMNGLSTRFAFKILSRVFNFDHAEVAANPVHLFYVLEQQIEREQFPQEQAEKYLEHLKGYLIPKYAEFIGKEIQTAYLESYSEYGQNIFDRYVTYADFWIQDQEYRDPDTGQLFDRESLNAELEKIEKPAGISNPKDFRNEIVNFVLRARAHNNGRNPNWTSYEKLRTVIEKKMFSNTEELLPVISFNAKTSTDEQKKHDDFVDRMMEKGYTRKQVRLLCEWYLRVRKSP"]}}, {"location": "[34398:34827](-)", "type": "CDS", "id": "<unknown id>", "qualifiers": {"locus_tag": ["ctg9_35"], "transl_table": ["11"], "translation": ["LNSTGQLRRERVAGAAVTADKHAADWQGRRGNRRDDEADAEILSNIIDIIRDMPGYGYRRVWGILRKQRCTEGLSPVNARRLYRIMSEHNLLLLHDKPEQPKREHKGKIAVAESDMRWVFRCDNGEKLRGSRSRWTAVTARP"]}}, {"location": "[35150:36029](-)", "type": "CDS", "id": "<unknown id>", "qualifiers": {"locus_tag": ["ctg9_36"], "transl_table": ["11"], "translation": ["MNEALFSLPVTEQITPWISLRKIGELPVLVIIHPSVRAAVTLQGAHLIAWQPSGGKPVIWVSEKTSWTQGKAIRGGVPVCWPWFGPGGEPAHGFARTQPWTLSAHDGNDQSVTLTLMLKSTPQTLKIWQHEFTLFARFRFSEQCEIELEAHGDFIATAALHSYFCVEDISQVEVSGLGNTFTDKVNNGIVSQSGDGKQTYPDRVDRIYTQPEDCTLIRDSSTSRTIEIYHHHHSDVVTWNPGPELSCAMSDMANEGYKTMVCVETAHISSPMQSAGEIPARLAATFRLRSQS"]}}, {"location": "[36436:37432](-)", "type": "CDS", "id": "<unknown id>", "qualifiers": {"locus_tag": ["ctg9_37"], "transl_table": ["11"], "translation": ["MTIKVGINGFGRIGRIVFRAAQQRSDIEIVGINDLLDAEYMAYMLKYDSTHGRFEGTVEVKNGHLVVNGKTIRVTSERDPANLKWNEIGVDVVAEATGIFLTDETARKHIEAGAKKVVLTGPSKDDTPMFVMGVNHKTYAGQEIVSNASCTTNCLAPLAKVINDKFGIVEALMTTVHATTATQKTVDGPSHKDWRGGRGAAQNIIPSSTGAAKAVGKVIPELNGKLTGMAFRVPTPNVSVVDLTARLAKPASYKEICEAIKSASEGELKGVLGYTEGEVVSTDFNGEKLTSVFDAKAGIALSDTFVKLVSWYDNETGYSNKVLDLIAHIAK"]}}, {"location": "[37773:38184](+)", "type": "CDS", "id": "<unknown id>", "qualifiers": {"locus_tag": ["ctg9_38"], "transl_table": ["11"], "translation": ["MVNHLKSSEIETDLTEMQRYVTQQRGTEPPFSGKLLQNKGEGIYRCLVCTSPLFYSDSKYDSGCGWPSFYQPCSDDAIKYLEDNSHGMQRVEIRCDHCDAHLGHVFPDGPEPTGERYCINSASLRFIDNDGNSIAG"]}}, {"location": "[38189:38468](+)", "type": "CDS", "id": "<unknown id>", "qualifiers": {"locus_tag": ["ctg9_39"], "transl_table": ["11"], "translation": ["MVLDEIIAAMTPDLYQRLATAVETGKWTDGVALTPEQKENSLHLVLLWQARHNDSPQHMTVAKGGELVIKSKKQLKDEFNIADDNLTHIRLQ"]}}, {"location": "[38468:39089](-)", "type": "CDS", "id": "<unknown id>", "qualifiers": {"locus_tag": ["ctg9_40"], "transl_table": ["11"], "translation": ["MSPRNALLLIDLQNDFCEGGALAVPDGDQVIAIANRYAAEFHQRDQPVVATLDWHPPNHGSFASVAGKPAWTEGELNGLPQVWWPDHCVQCSEGAKFHPSLQQDLIDKRICKGQDVNVDSYSAFYDNGHRQKTLLDSWLKQQQVTALTIMGLATDYCVKYSVMDALTLGYATTVIAAGCRGVNLQPADSERALNEMAASGAIIVAE"]}}, {"location": "[39100:40117](-)", "type": "CDS", "id": "<unknown id>", "qualifiers": {"locus_tag": ["ctg9_41"], "transl_table": ["11"], "translation": ["MQKKSIYVAYTGGTIGMQRSSHGYIPASGHLQNQLAKMPEFHRPEMPDFTIHEYQPLIDSSDMTPQDWQCIADDIQANYDRYDGFVILHGTDTMAFTASALSFMLENLAKPVIVTGSQIPLAELRSDGQQNLLNALFVAANYPVNEVGLFFNNTLYRGNRSTKAHADGFSAFASPNLPPLLEAGIHIRRLNTPPAPVGHGTLSVRQVTPQPIGVVTLYPGISADVVSNFLRQPVKALILRSYGVGNAPQNPAFLQELQQASARGTVVINLTQCMSGKVNMGGYATGNALAHAGVISGADMTVEATLTKLHFLLSQDLSSEQVRQQMQINLRGELTPNE"]}}, {"location": "[40185:42042](-)", "type": "CDS", "id": "<unknown id>", "qualifiers": {"locus_tag": ["ctg9_42"], "transl_table": ["11"], "translation": ["MRILWRAIAGVFKWTWRLLNFVREFILNLFLIFLILICAGIWFQYTKANAPAEAQKGALVVNLSGTVVDKPSVSNKLSRIGRQLLGTSSDRLKENSLFDVVDAIRQAKSDANITGMVMDLRDFAGADQPSLQYIGKALREFRDSGKPVYATGDSYSQAQYYLASFANKIYLSPQGTVDLHGFATNGLYYKTLLDKLKVTSHVFRVGTYKSAVEPYLRDDMSPAARDADSRWIGELWQNYLNTLAANRQLTPEQIFPGAQGILDGLNKVGGDTAAYAKENKLVDELASRAVVNQQMSKIFGWDKQTNDFKGTSIYDYQVKDNSSADGNIAVILANGAILDGEETPGNVGGDTTAMAIRQARLDPKIKAIVFRVNSPGGSVTASETIREELAAAKEAGKPVVVSMGGMAASGGYWISTPANYIIASPTTLTGSIGIFGVINTIENTLDSIGVHTDGVSTSPLANVATTRALPPEAQQMMQLSIANGYKNFIGLVAAARSKTPEQVDQIAQGHVWTGSDAKNNGLVDAMGDFDDAMAKAAALAKLQNWQLSWYQDEPGFFDLLFNQMNISVQSALPGALKALLPAPVADVMTTMKNQPGLFDNLNDPQNRYAICLTCSQVK"]}}, {"location": "[42221:42773](+)", "type": "CDS", "id": "<unknown id>", "qualifiers": {"locus_tag": ["ctg9_43"], "transl_table": ["11"], "translation": ["MDALDLLVNRRSASRLSDPAPEGEALQNILHAGMRVPDHKGLQPWRFIIIENDGRTRFSELLEKVAHEEGMDEKAVEKAKKSPFRAPMIITVVAHCEAHHKVPRWEQIISAGCAVMSMQMTAVAQGFNGIWRSGPWTEHPSVREAFLCRDQDAIVGFLYLGTPQLKSATRFIAPDTSPFVSYF"]}}, {"location": "[43043:44954](+)", "type": "CDS", "id": "<unknown id>", "qualifiers": {"locus_tag": ["ctg9_44"], "transl_table": ["11"], "translation": ["MRLFIAEKPSLARAIADVLPKPHRRGDGFIACGNDNTVTWCVGHLLEQAQPDSYNSRFARWSLADLPIVPEKWQLQPRPSVAKQLGVIKGLLAQASEVIHAGDPDREGQLLVDEVLDYLTLSPEKRGKVLRCLINDLNPAAVERAVARLRENREFIPLCVSALARARADWLYGINMTRAYTLLGRNAGYDGVLSVGRVQTPVLGLVVRRDEDIENFIAKDFFEVKAHIVTPQNERFVALWQPSESCEPYQDEEGRLLHRPLAEHVVTRINGQPAWVISYNDRRENETPPLPFSLSGLQIEAAKRFGLSAQTVLDTCQKLYETHKLITYPRSDSRYLPEEHYAGRHAVLNAISAHQPELTYPADFDGDRKNRCWDDKKVDAHHAIIPTARSNPARLSENERNIYYLIARQYLMQFCQEAVYRKCVIGLDIAGGKFVAKARFLAEAGWRALLGGKERDEENDGTPLPVVAKGDELLCERGEVAAKQTQPPRPFTDASLLSAMTGIARFVQDKELKKVLRATDGLGTEATRAGIIELLFKRTFLFKKGRYIHSSPAGRALIHSLPEMAARPDMTAHWESTLTKISEKECSYQGFMQPLVETLHQLMSQVRQKPAAQAFRGLNAVQKKKTARKSTKVKDT"]}}, {"location": "[44953:45295](+)", "type": "CDS", "id": "<unknown id>", "qualifiers": {"locus_tag": ["ctg9_45"], "transl_table": ["11"], "translation": ["MMNKSMISASLLLLCTQPLLAAGQYTDPGTVQNSVVSENGYNAGSRVVVDMPPQAWTQGQSNTSQPPCQRCCTYENRSYTEGAVVKMEGVLLQCVRDEHSYGTNNLIWKLLKQ"]}}, {"location": "[45329:46136](-)", "type": "CDS", "id": "<unknown id>", "qualifiers": {"locus_tag": ["ctg9_46"], "transl_table": ["11"], "translation": ["MKFVSFNINGLRARPHQLEAIVNQHQPEVIGLQETKVHDDMFPLEEVTKLGYHVFYHGQKGHYGVALLTKAQPVKVMCGFPEDDEDAQRRLIMAEVPGPTGNIIVINGYFPQGESRDHLTKFPAKAKFYLDLQTYLETQLKADQPVLIMGDMNISASDQDIGIGEENRKRWLRTGKCSFLPEEREWMDKLMGWGLVDTWRAQNPEASDRFSWFDYRSKGFDDNRGLRIDLLLATKPLADRCVATGIDYAIRSMEKPSDHAPVWAQFDL"]}}, {"location": "[46662:47511](-)", "type": "CDS", "id": "<unknown id>", "qualifiers": {"locus_tag": ["ctg9_47"], "transl_table": ["11"], "translation": ["MQAQTPQRKVLRTICPDAKGLIAKITNICYKHELNIVQNNEFVDHHTGRFFMRTELEGIFNDTTLLADLDSALPDGSVRELNASGNRRIVILVTKEAHCLGDLLMKSAYGGLDVEIAAVIGNHETLRSLVERFNIPFVLVSHEGSSREQHDNNMAVEIDRYQPDYVVLAKYMRVLTPRFVQRYPNQIINIHHSFLPAFVGARPYHQAYERGVKIIGATAHYVNDNLDEGPIIMQDVIHVDHTYSAEDMMRAGRDVEKNALSRALYEVLAQRVFVYGNRTIIL"]}}, {"location": "[47557:48016](-)", "type": "CDS", "id": "<unknown id>", "qualifiers": {"locus_tag": ["ctg9_48"], "transl_table": ["11"], "translation": ["VSEPCPCCSGLQYSVCCQPWLTGAALPPKPESLMRSRYTAYVYRDTNYLVATWHPSRQTEHLRTSLQQSIDATTWLGLTIISADVNAENSEGYVTFFARYSENHQEHFLHERSRFIQLDQRWYYVDGSYPETGRNVRCPCGSGKKFKKCCSQ"]}}, {"location": "[48157:48583](+)", "type": "CDS", "id": "<unknown id>", "qualifiers": {"locus_tag": ["ctg9_49"], "transl_table": ["11"], "translation": ["VQPGDGHHLGVINALERCGIKVDLVAGCSVGGAVYVSKQMPLLESWVRSFSYCDVIRLMDVSWHRSGLLRGERIFNHIQRLIGHDLIEQCTLPFGAVTTNLSKGRELWLIQGDIRQAVRVSCSIPGLLEPVAWNGWLMVQW"]}}, {"location": "[48775:49000](+)", "type": "CDS", "id": "<unknown id>", "qualifiers": {"locus_tag": ["ctg9_50"], "transl_table": ["11"], "translation": ["MNQVPGTMQIMSTSIQVLENRVKRNRMAGDPSDVLIQPLCPQISTLDFHRTEEAIEAGELAVDKRIDELLPLVR"]}}, {"location": "[49103:50117](+)", "type": "CDS", "id": "<unknown id>", "qualifiers": {"locus_tag": ["ctg9_51"], "transl_table": ["11"], "translation": ["MEKPLNGKQILIVEDEIVFRSLLDNFLAALGAVITLADDGLQALDILQHHQQELIICDLAMPRMNGIKLVEHLRSRGNDVPILVISATENMSDIAQVLRLGVQDILLKPLKDLGRVRDAVYECLYPSMFTSKVEEDEQLFQDWDALVSDPLAAAALLKQLQPPVQQTIAHCRVNYRQLTMAEQPGLVLDVAALSEHDLVFYCLDATRAGNNGVLAALLLRTLFNGLLQDQLSGQAQELPELTSLLKQVNQLLRQANLQGQFPLLVGYYHQGIKNLILVSAGLNATLNINTHQIQLSNGMPLGTTGSPYLNQISQKCDAWQCQVWGAGGRLRLMLSTN"]}}, {"location": "[50311:51220](+)", "type": "CDS", "id": "<unknown id>", "qualifiers": {"locus_tag": ["ctg9_52"], "transl_table": ["11"], "translation": ["MSAYKSKVKKAVIPVAGLGTRMLPATKAIPKEMLPLVDKPLIQYVVNECISAGINEIVLVTHSSKNSIENHFDTSFELEAMLEKRVKRQLLEEIQSICPPHVTIMQVRQGLAKGLGHAVMCAYPVVGNEPVAVILPDVIIDEYESNLTKDNLADMMRRFDETGHSQIMVEPVDDVTAYGVADCQGAALSAGQGTPMVGVVEKPKADKAPSNLAVVGRYVLSAGIWPLLAKTPPGAGDEIQLTDSIAMLMEKETVEAYHLKGISHDCGNKLGYMQAFVEYGVRHNTLGGDFKAWLESTVGNKK"]}}, {"location": "[51247:52588](+)", "type": "CDS", "id": "<unknown id>", "qualifiers": {"locus_tag": ["ctg9_53"], "transl_table": ["11"], "translation": ["MKVTVFGIGYVGLVQAAVLAEVGHDVLCIDVDQKKVDNLKKGIIPIFEPGLTPLVMQNYESGRLKFSTNAQEGVHHGVMQFIAVGTPPDEDGSADLKYVTAVARTIAQHMSDSKVVIDKSTVPVGTADRVRAVMEETLKGRGMDINFDVVSNPEFLKEGAAVADCMRPERIVVGTDNDDVVELLRELYEPFNRNHDRMILMDIRSAELTKYAANCMLATKISFMNEMSNLAERLGADIEKVRQGIGSDSRIGYSFIYPGCGYGGSCFPKDVQALIRTAQQIGYQPRLLQAVEDVNDSQKNKLPTFIKRHFGENLQGKTFALWGLSFKPNTDDMREASSRVLMEALWQAGATIQAFDPEAMDEAQRIYGHRDDLKLMGTKEAALQSADGLVICTEWQNFRAPDFDVIKKALKDPVIFDGRNLYDPERLSKRGFVYYAIGRGASIQIA"]}}, {"location": "[52602:53610](+)", "type": "CDS", "id": "<unknown id>", "qualifiers": {"locus_tag": ["ctg9_54"], "transl_table": ["11"], "translation": ["MKYLVTGAAGFIGFHVAQRLLNTGHQVVGLDNLNDYYDVKLKLARLNILRSYSAFSFAKLDLADREKIPALFGKEAFERVIHLGAQAGVRYSLENPLAYMDSNLNGYLNILEGCRYHNVGHLLYASSSSVYGLNQKLPFSTNDSVDHPVSLYAATKKANELMSHTYSYLYGVPTTGLRFFTVYGPWGRPDMALFKFTRAMIAGEKIDVYNNGQMQRDFTYIDDITESIYRLQNVIPQLNPDWTVEKGNAANSSAPYCVYNIGNSSPVKLMTYINALEKALSITAHKNMLPMQRGDVLETSADTSDLYDVIGFRPETCIDEGIAEFVGWYRSFYRV"]}}, {"location": "[53663:54068](-)", "type": "CDS", "id": "<unknown id>", "qualifiers": {"locus_tag": ["ctg9_55"], "transl_table": ["11"], "translation": ["MSEALKILNNIRTLRAQARECSLETLEEMLEKLEVVVTERRDEENQAQAEIEERTRKLQQYREMLIADGIDPNELLSALSTTKAAGKSKRAARPAKYKYVDENGETKTWTGQGRTPAVIKKALEDGKQLEDFVL"]}}, {"location": "[54575:55193](+)", "type": "CDS", "id": "<unknown id>", "qualifiers": {"locus_tag": ["ctg9_56"], "transl_table": ["11"], "translation": ["MAQLYFYYSAMNAGKSTALLQSSYNYVERGMRTLVYTAEIDNRFGFAKVSSRIGLSSPAKLYNNGTEFFNEINSELKLEPVHCILIDECQFLTREQVKALSDVVDFLDIPVLCYGLRTDFRGELFSGSQYLLAWSDKLVELKTVCNCGRKAGMVLRLDEKSVPYKEGEKIVIGGNESYLSVCRKHYKAAIEQNCLHSVDEKSYCN"]}}, {"location": "[55343:58022](-)", "type": "CDS", "id": "<unknown id>", "qualifiers": {"locus_tag": ["ctg9_57"], "transl_table": ["11"], "translation": ["MPVTNVAELNALVERVKKAQREYTNFTQEQVDKIFRAAALAAADARIPLAKMAVAESGMGIVEDKVIKNHFASEYIYNAYKDEKTCGILSTDETFGTITIAEPTGLICGIVPTTNPTSTAIFKALISLKTRNGIIFSPHPRAKNATNKAADIVLQAAIAAGAPKDIIGWIDVPSVELSNQLMHHPDINLILATGGPGMVKAAYSSGKPAIGVGAGNTPVVIDETADIKRAVASILMSKTFDNGVICASEQSVIVVDEVYDAVKERFASHGGHLLQGKELKAVQDVILKNGALNAAIVGQPAVKIAEIAGINVPVNTKILIGEVTLVDESEPFAHEKLSPSLAMYRAKDFEDAVSKAEKLVAMGGIGHTSCLYTDQDNERERVNYFGDKMKTARILINTPASQGGIGDLYNFKLAPSLTLGCGSWGGNSISENVGPKHLINKKTVAKRAENMLWHKLPGSIYFRRGSLPIAMEEVATDGAKRAFIVTDRFLFNNGYADQIVSVLKTHGIETEIFFEVEADPTLSIVRKGTEQMNSFKPDVIIALGGGSPMDAAKIMWVMYEHPETAFEELALRFMDIRKRIYKFPKMGVKAKMIAITTTSGTGSEVTPFAVVTDDTTGQKYPLADYALTPDMAIVDANLVMNMPKSLCAFGGLDAVTHSLEAYVSVLANEYSDGQALQSLKLLQENLPASYHEGAKNPVARERVHNAATIAGIAFANAFLGVCHSMAHKLGSEFHIPHGLANALLISNVIRYNANDNPTKQTAFSQYDRPQARRRYAEIADHLRLSTAGDRTAQKIEKLLLWLEGMKAELGIPKSIREAGVQEADFLAKVDKLAEDAFDDQCTGANPRYPLISELKQIMLDSFYGRAFTESLNVTSNADRPEEKKNTEKKIKR"]}}, {"location": "[58485:59133](+)", "type": "CDS", "id": "<unknown id>", "qualifiers": {"locus_tag": ["ctg9_58"], "transl_table": ["11"], "translation": ["VNSIFIDISIYIKFFVGLFALVNPFGIIPVFISMTSYQVPAARNKTNLTANLSVAIILWISLFLGKIILHFFGISIDSFRIAGGILVVTIAMSMISGKLGEDKQNKQEKSETAIRESIGVVPLALPLMAGPGAISSTIVWSSRYHSWHNLIGFSISVALFSICCWLVFRAAPLMVRLLGQTGINVITRIMGLLLMALGIEFVVTGIKALFPGLAG"]}}, {"location": "[59718:61386](+)", "type": "CDS", "id": "<unknown id>", "qualifiers": {"locus_tag": ["ctg9_59"], "transl_table": ["11"], "translation": ["MITNTSCLRSMISSFMRSRTVCQLALLSFVAVTGNTFADTVPANIALASQQHIVINNGGEVSSLDPQKTEGVPESNVIMNLLEGLVTTDNFGQIVPGVAESWQSEQGRVWTFTLRKDATWSNGELVTAADFVYSWQRLADPATASPYSSYLQYAHIENIDDILAGKKPPQALGVRALDPHHLQVTLTAMVPYFITLVTHTSMMPVNRHALEKWGDRWTLPGQYIGNGAYTLSNWVINEKIEVKRNPLYWNNSKTIITRGTLLPITSTTGDVNRYRSGEIDITDSVLPPEQFPMLKKTLGKELHINPLLCTFYYELNNRRPPFDDPRVRTAVKLTLDRSIITEKIMAQGQIPAGTFTPPFIHGAELRQPDWMSLTQAQRNQQAKNLLKEAGYSTDKPLRFSLLYNTSDINQKQAIVAASMWKKNLGADVTLNNQEWKTMLDTRHQGSFDVARATWCSDYNEPSTFLNAMLSNSSNNTVFYRSEKFDALMAKTLTAGNDAERAEYYQQAEQQLDSDSPVVPVYYRVSTRLVKPWVGGFTGKDPQDLTALKYYYIIRH"]}}, {"location": "[61506:63186](+)", "type": "CDS", "id": "<unknown id>", "qualifiers": {"locus_tag": ["ctg9_60"], "transl_table": ["11"], "translation": ["MCPVRIGKNITGVNNDMTNITKKSLVALGILTALAGNSVMAATVPAGVELAAKQELVKGNGSEVQSLDPHKIEGTPESNVSRDLLEGLVISDLQGHPIPGVAESWENKDGKVWIFHLRQNAKWSNGQPVTAQDFVYSWQRLADPKTASPYASYLQYGHLENVDDIIAGKKSPDTLGVKALDDHTLQVTLTESVPYFYKLLIHASMSPVYKPAVDKFGDKWTQPENWVGNGAFKLQSHIINESIVVVRNPDYWDNVNTRLDKVTFLPISSEVGDVNRYFSNGGSDLTYNNMPIELFKKLQRENPKEMHVDPYLCTYYYEINNQKPPFDDVRVRTALKLGLDQDIMVNKVLAQGQLPAWSYTPPATDGAALIKPEWATWSQEKRNEEAKKLLAQAGYTADKPLSFELLYNTSDLHKKLAIAASSIWKKNLGVNIKLNNQEWKTFLDTRHQGTFDVARAAWCADYNEPTSFLNTMLTGSSNNTSHYSSAEFDKAIADAGKAADEKGRSDLYAKAEQILDKDSVIAPVYYYVNARLVKTYVGGYTGKDALDNVYDKNLYIIKH"]}}, {"location": "[63266:64187](+)", "type": "CDS", "id": "<unknown id>", "qualifiers": {"locus_tag": ["ctg9_61"], "transl_table": ["11"], "translation": ["MLKFILRRVLEAIPTLLILITISFFMMRLAPGSPFTGERTLAPEVMANIEAKYHLNDPIWKQYTDYLVQLAHGDFGPSFKYKDYSVNYLVGHAFPVSAKLGLAAFILAIILGVAAGVIAALKQNSKWDFVVMGVAMTGVVIPSFVVAPLLVLIFAIALKWLPGGGWNGGQLKFMILPMVALSLSYIASIARITRGSMIEVLHSNFIRTARAKGLPMRLIVLRHALKPAMLPVLSYLGPAFVGIITGSMVIESIYGLPGIGQLFVNGALNRDYSLVLSLTILVGFLTILFNAIVDVLYAVIDPKIRY"]}}, {"location": "[64200:65109](+)", "type": "CDS", "id": "<unknown id>", "qualifiers": {"locus_tag": ["ctg9_62"], "transl_table": ["11"], "translation": ["MMLSKKNSAALDAFSEKLEIEGRSLWQDARRRFIHNRAALASLLVLLLIGLFVVIAPVISSFTYDDTDWGMMSAAPDLATKHYFGTDSSGRDLLVRVAIGGRISLMVGIASALVAVIVGTLYGSLAGYLGGKTDSVMMRLLEILNSFPFMFFVILLVTFFGRNILLIFVAIGLVSWLDMARIVRGQTLSLKRKEFIEAAHVGGVSTSSIVIRHIVPNVLGVVVVYASLLVPSMILFESFLSFLGLGTQEPLSSWGALLSDGANSMEVSLWLLLFPAGFLVVTLFCFNFIGDGLRDALDPKDR"]}}, {"location": "[65119:66133](+)", "type": "CDS", "id": "<unknown id>", "qualifiers": {"locus_tag": ["ctg9_63"], "transl_table": ["11"], "translation": ["MSVTELQPAMIKKGQSVPLLDVRDLRVTFNTPDGSVTAVNDLNFSLQAGETLGIVGESGSGKSQTAFALMGLLARNGRIGGSALFNGNEILNLPEKQLNRLRAEQIAMIFQDPMTSLNPYMRVGEQLMEVLRLHKGMSNAQAFEESVKMLDAVKMPEARKRMKMFPHEFSGGMRQRVMIAMALLCQPKLLIADEPTTALDVTVQAQIMMLLNDLKREFNTAIIMITHDLGVVAGICDRVLVMYAGRTMEYGRARDVFYQPTHPYSIGLLNAVPRLDTEGESLTTIPGNPPNLLRLPSGCPFQPRCPHAMAECSTTPPLVSFSEGRQRACFKPMEELV"]}}, {"location": "[66129:67131](+)", "type": "CDS", "id": "<unknown id>", "qualifiers": {"locus_tag": ["ctg9_64"], "transl_table": ["11"], "translation": ["MNTLAEKRVLLEIADLKVHFPVKDGRQWFWQPPKSLKAVDGVSLRLYEGETLGVVGESGCGKSTLARAIIGLVKATEGRVAWLGRDLLGQSEEEWRKARSDIQMIFQDPLASLNPRMTIGEIIAEPLRTYHPNMPRGEVKEWVKNMMMKVGLLPNLINRYPHEFSGGQCQRIGIARALILEPKLIICDEPVSALDVSIQAQVVNLLQKLQREMGLSLIFIAHDLAVVKHISDRVLVMYLGHAVELGTYNEVYHNPQHPYTRALMSAVPVPDPDVEKNKVIQLLEGELPSPVNPPSGCVFRTRCPIAGPECAKTRPLLEGSFRHAVSCLKVDPM"]}}, {"location": "[67358:67682](-)", "type": "CDS", "id": "<unknown id>", "qualifiers": {"locus_tag": ["ctg9_65"], "transl_table": ["11"], "translation": ["MDLNNRLTEDETLEQAYDIFLELAGDNLDPADIILFNLQFEERGGAELFAPSEDWEDHVDFELNPDFFAEVVIGLGEADGEPITDVFARVLLCREKDHKLCHILWRE"]}}, {"location": "[67727:69188](-)", "type": "CDS", "id": "<unknown id>", "qualifiers": {"locus_tag": ["ctg9_66"], "transl_table": ["11"], "translation": ["MSTFYTVFSWLLVFGYWLLIAGITLRILMKRRAVTSAMAWLLIIYILPLVGIIAYLSFGELHLGKRRAERARTMWPSTARWLNELKSCHHIFSQQNSDVALPLFQLCENRQGIAGVKGNQLQLLTSTDDTMHALIRDIQLARHNIEMVFYIWQPGGLADEVAESLMAASRRGVHCRLMLDSAGSVQFFRSPWGTMMRNAGIDVVESLKVSLLRVFLRRMDLRQHRKVVLIDNYIAYTGSMNLVDPRYFKQNAGVGQWIDLMARMEGPVATTMGIIYSCDWEIETGKRILPPPPDGNIMPFEEESGHTIQVIASGPGFPEDLIHQALLTAVYSAREQLTMTTPYFVPSDDLLHAICTASHRGVDVSIIVPRRNDSVLVGWASRAFFAELLDAGVKIYQFEDGLLHAKSVLVDGQLSLVGTVNLDMRSLWLNFEIMLVIDDDGFGSDLARIQDDYIARSRLMDATRWSRRAYWQRIVERLFYFFSPLL"]}}, {"location": "[69767:70712](-)", "type": "CDS", "id": "<unknown id>", "qualifiers": {"locus_tag": ["ctg9_67"], "transl_table": ["11"], "translation": ["MDEKKLKALAAELXXXXXXXXXXXXXXXXXXXXXXXXXXXXXXXXXXXXXXXXXXXXXXXXXXXXXXXXXXXXXXXXXXXXXXXXXXXXXXXXXXXXXXXXXXXXXXXXXXXXXXXXXXXXXXXXXXXXXXXXXXXXXXXXXXXXXXXXXXXXXXXXXXXXXXXXXXXXXXXXXXXXXXXXXXXXXXXXXXXXXXXXXXXXXXXXXXXXXXXXXXXXXXXXXXXXXXXXXXXXXXXXXXXXXXXXXXXXXXXXXXXXXXXXXXXXXXXXXXXXXXXXXXXXXXXXXXXXXXXXXXXXXXXXXAAGDESFYYRVW"]}}, {"location": "[70816:71965](-)", "type": "CDS", "id": "<unknown id>", "qualifiers": {"locus_tag": ["ctg9_68"], "transl_table": ["11"], "translation": ["MGNTDIVVIIALYEKTMLRSDVRRYLETLKKKGAYIIAANTCELSVEDVKLISGIVDVYIEKDNIGRDFGSYKECVLYFFDKGINNICKRLLICNDSVFYCTDGIDAFVDEMIKSKKNVLGSTENHDFFRHLGSFFLSISSNIFNNKAFLAFWKNYKKTNVRPHIIKKGELALSAMLFSASHGDIDFSSLYNASKIDVWADSKDKILDLPSLIRNGEVTSGSFVNLQENFCKNLIIDSYYRLYLKEGISSPEIKTSKELMKQEIDERVGYLTFIQWIDFLKSDVTSIPDTLLAAIKSVCLEIFTQGSQIHLNAVIFKMMGMPIIKLDLLYRSALSFCDILLLTDMIQNAKERAELKKILFCRLSGDKFHFGFRKAAFKLGYI"]}}, {"location": "[71978:72206](+)", "type": "CDS", "id": "<unknown id>", "qualifiers": {"locus_tag": ["ctg9_69"], "transl_table": ["11"], "translation": ["MFEYFLVLAVSILETVEKYASSPILSTISFIFLSNLAIFPIFHCCVALMMGKNSNIFKEKLKTNLSFRNRCNQKV"]}}, {"location": "[72368:72665](-)", "type": "CDS", "id": "<unknown id>", "qualifiers": {"locus_tag": ["ctg9_70"], "transl_table": ["11"], "translation": ["VLYVIYAEDSHDSLSKRTAARPAHLARLQILQDEGRLIIAGPLPAVDNNDPGTAGFSGSVIIAEFSSLETARTWAQDDPYVAAGVYKNVAIKPFKRVF"]}}, {"location": "[72869:73598](+)", "type": "CDS", "id": "<unknown id>", "qualifiers": {"locus_tag": ["ctg9_71"], "transl_table": ["11"], "translation": ["MTTLTEDSSPRRNSLPVLFSLTLHAAVVGAILYASCHQTVAVPQASQPISVSMVAPEVQAEPHSAPRPVSQPEPEPEPKPAPLMPVPVVVPQSKPKPRPVKKEAAKHKEQLKPHTEAKQSSPFNDDKNATAFKPATAPKVSPAPATSTSIAASEGPKPISVTKPGYPVRAQTLGIEGSVRVQFDVNEGGEVTNIRIISAEPRNIFERDVRIAMRKWRYQSGAPGKDLTMNIVFKLKGGATIE"]}}, {"location": "[74004:74157](+)", "type": "CDS", "id": "<unknown id>", "qualifiers": {"locus_tag": ["ctg9_72"], "transl_table": ["11"], "translation": ["MDEKQSQALANELAKNLKTPDDISQFERLLKKNQCRGGAQRRNDPSPRRR"]}}, {"location": "[74131:74608](+)", "type": "CDS", "id": "<unknown id>", "qualifiers": {"locus_tag": ["ctg9_73"], "transl_table": ["11"], "translation": ["MTRHPGDDKNQPEPATNARNGHTQKTVITGDGPPELRIPRDRDGSFEPQRVKKNQTRSTGVDNPILSLYAKGMTTGEIAAAFKEPYDADASSALVSKVADAVMEQVTGWQNRPLDAVCPIVYPDCIVLKVRQDSRVINKSVFLAPGINIEGQKELPGM"]}}, {"location": "[74638:75205](+)", "type": "CDS", "id": "<unknown id>", "qualifiers": {"locus_tag": ["ctg9_74"], "transl_table": ["11"], "translation": ["LNVLAGLKNRGLNDILIACVDGLKGSPDAINAVYPQACVQLCVVHMVRNSLRFVSWEGYKAVTRGLKAIVRPPRKKQAREAFAGTRDSRYPQISRSWQANRASLLTFFAYPADIRKTLDTTSAIESLNSVIRDAIKKRKVFPTDDAVKKEVWLAIQAASQKWRMPQRDWRMAMSRFIIGFGDRPDGHY"]}}, {"location": "[75640:76144](+)", "type": "CDS", "id": "<unknown id>", "qualifiers": {"locus_tag": ["ctg9_75"], "transl_table": ["11"], "translation": ["MSRYRMGSRYQPQYGSAARKKISPKQVAENIDPETEVVICCEAGEQWSYVRCKSNPRWLFYAYDRIRKRALAHVFGPRNAPPLRQLPALLSKFNLAFYMTDAWPVYKVLLSATGHVVSKKYTQRTERHNLNLRTHIKRLTRRTICFSKSEEMHDKIIGWYLTLHHYQ"]}}, {"location": "[76084:76342](-)", "type": "CDS", "id": "<unknown id>", "qualifiers": {"locus_tag": ["ctg9_76"], "transl_table": ["11"], "translation": ["MIYSYLDHLMGAYFNQDYDLSGETINEVVQCYIDSEGPDKSSGLASDCMNFLKEVDVEGKFGRDADLLIMMKSKIPTDDLIVHFL"]}}, {"location": "[76389:76800](-)", "type": "CDS", "id": "<unknown id>", "qualifiers": {"locus_tag": ["ctg9_77"], "transl_table": ["11"], "translation": ["MGLALAASASRIAAVRSGRIKLIKHESVTGLKPGGHTIERHVGQTKAELRQRLTNPPTMTGISTFYKLSVAEDAISRALKFNSRYIRNWASTGRNGSTLEIDFFAGNEIGFGIKTASGPIIKSHKLRIVLVLQSYN"]}}, {"location": "[77128:77668](-)", "type": "CDS", "id": "<unknown id>", "qualifiers": {"locus_tag": ["ctg9_78"], "transl_table": ["11"], "translation": ["MKQLLDFLPLVVFFIFYKLYDIYVASGALIVATAVALIAGWVIYRKVEKMTIFTFILVAVFGSLTLVFHNDEFIKWKVTVIYSLFALSLLFSQFWMKQPLIQSMLGKELKLPDFAWKKLNIAWAVFFLACGLANIYVAFWLSQAFWVNFKVFGLTGLTLLFTLISGLYIYRLMPQEEKE"]}}, {"location": "[77744:78479](-)", "type": "CDS", "id": "<unknown id>", "qualifiers": {"locus_tag": ["ctg9_79"], "transl_table": ["11"], "translation": ["MSFTAGSLYRDTGNFFRNQFITIALISLLASFITVIIGHALTPGVEQLSIMTDGNNGSGSLLEMVQNMSPDQQRILLRASAAGTLASLVGNTLLLGAMLMLIPMVSAGHRISALRAIGCSATLLPRLLLLVFVVTLVVQLGFMVLVVPGVILSIVLALSPIVLATEKSGIFSAMRTSMRLVWRQMKVVAPAVALWLLAKLVVLLLASSLTVLPANVASVLLNALSNLVSAILIIYLYRLYMLLR"]}}, {"location": "[78502:78922](-)", "type": "CDS", "id": "<unknown id>", "qualifiers": {"locus_tag": ["ctg9_80"], "transl_table": ["11"], "translation": ["MSNNLNPCVNCGACCAHFRVSFYWSEADDGGGVVPVELTEPLNLLMRNMRGTNQTSPRCVALQGEISRCVSCSIYENRPGPCREFTQSGEDGQHNEACDRARARYGLPPLFTPMAPTLTESYVSQGARLAPDHVQSPAR"]}}, {"location": "[79147:80371](-)", "type": "CDS", "id": "<unknown id>", "qualifiers": {"locus_tag": ["ctg9_81"], "transl_table": ["11"], "translation": ["MVNKINSVGNVAAAHRVSGSEPEPMRMDAAHGQQARPPLDSPSNLRLRAAPDAPVAALGDATPSVPAATAPQQNQPESVNPITLFAKMMTGTLALLAGHRVASYPGDFAKDPGGTLWAAINLAQRATPEHLQAGNQSVINHFGRYIPENSPCFSARMEISHNLPPNVQGRWNPNKSLVELSNNIQLQIPPGDVAAHEFIHCYTHPNFKASNKNNPSWRAMNEGLTSRLTDKVPTTGKFWHSGKKDAYHTFTLSSGKSWTQAASDVENKVGEETLLRAFFSGDDDAIRKVSTAAAQVYPQVASQQTESQMWLVGQMRGSQQLAECYAGALLSAGQPLPHSWTKNMLPVLNYADIPKDKAVLMQQQASESKKRMGDIFDAAFFASDTKTQKTALGMLREDLIMHWKPVL"]}}, {"location": "[80381:80774](-)", "type": "CDS", "id": "<unknown id>", "qualifiers": {"locus_tag": ["ctg9_82"], "transl_table": ["11"], "translation": ["MTKYFTSPNLFNDLQRTDAENVGVHALDSPNGAQITLYVNGPSLTFLAEITPLEETSQGDKLLRKMMVYAFPGLRLRGGALTINPNEKALVYSYEQLLNTLSKMRFESLLANFSTTAMELRQAVQQLKSS"]}}, {"location": "[80866:81244](+)", "type": "CDS", "id": "<unknown id>", "qualifiers": {"locus_tag": ["ctg9_83"], "transl_table": ["11"], "translation": ["LRLKHALPERWRVIVGDNQCRKSSLTHLFRLLHHTFYLFPKGRLLKISTENSRRYFPLRHQWQMEQKLNGCLSVNLRKHKFGGNHFCARGSCVDSVGVNAQMMRKCVKYQEKHELKDKQLSLYQV"]}}, {"location": "[81363:81678](-)", "type": "CDS", "id": "<unknown id>", "qualifiers": {"locus_tag": ["ctg9_84"], "transl_table": ["11"], "translation": ["MKLMKIFTGMIIAVVVALSVSACAPTKTQEGTGGYFDDTVITAKVKSEFLKDNSLKSTEINVETFKGRVQLSGFVSSPQMANRAVSVARSVKGVTSVTNKMQIK"]}}, {"location": "[81835:82642](-)", "type": "CDS", "id": "<unknown id>", "qualifiers": {"locus_tag": ["ctg9_85"], "transl_table": ["11"], "translation": ["MERYNQLFKRLAVRKEGAFVPFVTLGDPTPELSLQIIDALIEGGADALELGIPFSDPLADGPTIQNATLRAFAAGVTPSQCFELLSMTRHKYPEIPVGLLMYANLVFSNGIDNFYARSEAAGVDSVLVADVPVEESAPFRQSAMRHNVAPIFICPPNADDDLLLEISSHGRGYTYLLSRAGVTGSEKRGESQSLQHLIARLREFNAAPPIQGFGISEPSQVKDALAAGAAGAISGSAIVKIIEKNHATPSVMLAELKSFVASLKAATR"]}}, {"location": "[82641:83832](-)", "type": "CDS", "id": "<unknown id>", "qualifiers": {"locus_tag": ["ctg9_86"], "transl_table": ["11"], "translation": ["MTLLNPYFGEFGGMYVPQILMPALRQLEEAFVSAQRDPAFQTEFNDLLKNYAGRPTALTLCQNLTKGTRTRLYLKREDLLHGGAHKTNQVLGQALLAKRMGKNEIIAETGAGQHGVASALASALLGLKCRIYMGAKDIERQSPNVFRMKLMGAEVIPVHSGSSTLKDACNEALRDWSGSYETAHYMLGTAAGPHPFPTIVREFQRMIGEETKTQILEKEGRLPDAVIACVGGGSNAIGMFADFIDEPAVGLIGVEPAGHGIESGEHGAPLKHGRVGIYFGMKAPMMQTEDGQIEESYSISAGLDFPSVGPQHAHLNSSGRADYVSVTDEEALDAFKTLCRSEGIIPALESSHALAHALRMMREAPEKEQLLVVNLSGRGDKDIFTVHDILTARGEI"]}}, {"location": "[83882:85244](-)", "type": "CDS", "id": "<unknown id>", "qualifiers": {"locus_tag": ["ctg9_87"], "transl_table": ["11"], "translation": ["MQETVLTQIIQDKAIWVAERRRQQPLSDFQNDIVPSSRSFYAALQGARTVFILECKKASPSKGLIRENFDLTSIAGVYRHYASAVSVLTDEKYFQGSFDFLPIVSAAIPQPVLCKDFIIDTWQIYLARYYQADAILLMLSVVTDEQYRQLAAVAHSLNMGILTEVISEVELQRASALGAKVIGINNRDLRNLSIDLDRTRHLAPQVPHGITVISESGINSYAQVRELSHFANGFLIGSSLMAEDNLTAAVRRVIIGENKVCGLTRPEDARSALESGAIYGGLIFAESSPRKVSLDTAREVMTGAALKYVGVFRNNDMSDIVTKATTLGLAAVQLHGDEDRQWVQELRSQLHEDIKIWKAFSINNALPARDWTDVDRYVFDSGNGGSGKRFDWSLLAGQSLDNVLLAGGLGADNCIEAAQLGCAGLDFNSGVESAPGIKDPMKIASVFQTLEAY"]}}, {"location": "[85246:86245](-)", "type": "CDS", "id": "<unknown id>", "qualifiers": {"locus_tag": ["ctg9_88"], "transl_table": ["11"], "translation": ["MNIILEKLYQGHTLSRNESEQLFSAIVKGQLEPAQLAAALIAMKVRSEHPEEIAGAAAALLADALPFPRPDYPFADIVGTGGDGSNSINISTASAFVAASCGLKVAKHGNRSVSCKSGSSDLLAAFGIRLDLPAEEARQALDQLNVCFLFAPQYHTGFRHAIPVRQQLKTRTLFNVLGPLINPARPPLAVIGVYSPELVLPVAQTLKILGYQRAAVVHSDGMDEVALHSTTRVAELHGGDITSYSLTPDDFGLSAWPQEAIAGGSPEENRDILTRLLQGKGERAHEETVAANVALLLKIFGHDDLRQNARQALDAIRSGGAYQRVVDLAARG"]}}, {"location": "[86257:86839](-)", "type": "CDS", "id": "<unknown id>", "qualifiers": {"locus_tag": ["ctg9_89"], "transl_table": ["11"], "translation": ["MADILLLDNIDSFAYNLVDQLRASGHNVVIYRNSTPIEILIERLQSMEQAILMLSPGPGTPSEAGCMPELLKRLRGQLPIIGICLGHQAIVEAYGGYVGQAGEILHGKASSIMHDDVGMFAGLNNPLPVARYHSLVGSNVPSELMVNATFNGMVMAVRHDADRVCGFQFHPESILTTQGARLLEQTLAWALSR"]}}, {"location": "[86838:88401](-)", "type": "CDS", "id": "<unknown id>", "qualifiers": {"locus_tag": ["ctg9_90"], "transl_table": ["11"], "translation": ["MQNTKTEMKLITGNAPYRDDPVAVFHQLCGARSATLLLESADIDSKRNLKSLLIVDSALRITAQGSLVTVQALTENGRAILPLLIAALPANVVSTPQPDGVALTFPANTEVQDEDSRLKSVSVFDALRVIPQLFTCPKDERETMLLGGLFAYDLVASFEDLPTLNNEQSCPDYCFYLAETLLVIDHQSQTAHLQASLFTTAPAEFLRLQKRIEQLHARMLQPVHPLPVQPIETMSLGCSQSDDEYCKVVAQLQQDIRAGEIFQVVPSRRFSLPCPSPLAAYETLKNSNPSPYMFFMQDRDFSLFGASPESSLKYDATTRQIEIYPIAGTRPRGRHADGTPDRDLDSRIELEMRTDHKELAEHLMLVDLARNDLARICEPGSRYVADLTKVDRYSFVMHLVSRVVGTLRQDLDVLHAYQACMNMGTLSGAPKVRAMQLIAAAEGTRRGSYGGAIGYFTASGDLDTCIVIRSAYVEDGVATVQAGAGVVLDSVPQAEADESRNKARAVLRAIATAHHCKDIF"]}}, {"location": "[88678:89572](+)", "type": "CDS", "id": "<unknown id>", "qualifiers": {"locus_tag": ["ctg9_91"], "transl_table": ["11"], "translation": ["LTDSTTTSLWSLYDLHSHTKASDGLLTPEELVKRAVEQRVSVLAITDHDTIDGIEPAISAIAEHSLPLKLIAGVEISTLWENHEIHVVGIGVDWRHPLLIDFLQQQSQRRLARAELISARLEKAHIADALSGALALAEGGAVTRGHFARFLIAQGKAGNMAQVFKKYLAKGKTGYAAPQWSTMKQAVDVIHHSGGRAVLAHPGRYGLSAKWLRRLLTCFSEYGGDAMEVAQCQQASNERNQLARYALAFQLAASQGSDFHQPCAWIELGKNLWLPGGVEAVWQRFPEITEACSPVTR"]}}, {"location": "[89586:90234](+)", "type": "CDS", "id": "<unknown id>", "qualifiers": {"locus_tag": ["ctg9_92"], "transl_table": ["11"], "translation": ["MSQFFYMHAENPQPRLIKQAVEILNKGGVIVYPTDSGYALGCRQEDKNAMERICRIRQLEGDHNFTLVCRDLSELSTYAHVDNTAFRLIKNNTPGNYTFILKATKEVPRRLMSEKRKTIGLRVPSNQISLALLEALNEPLMSTSLMLPGNDFTESDPEAIQDVIGKLVDLIIHGGYLGQQPTTVVDLTEGTPIVVREGGGTCSLFFKPVYNHCDV"]}}, {"location": "[90285:91362](-)", "type": "CDS", "id": "<unknown id>", "qualifiers": {"locus_tag": ["ctg9_93"], "transl_table": ["11"], "translation": ["LQKKNIYLYINALRSRLFKKNKKFLFRTLPGTLPSNTQAIHLFNEVASTSKPWIASFETEIPRVLPVDGMAKTDNPELHDLLQLAAAPSCVKLIAISEATRQIQKKLLLSFPALEKTINQKLCVLHPPQAPLSETPRKTGGTLNFTFVGNEFYRKGGAEAVLAFADLAEAGLINYGDVQVNLIGDLSRKHNIAHRDWQDNADFHRHVEACIAKYPFITHHASLPNTEVMKLIATSDVGLLPTWQDTYGFSVLEMQASGCPVITTNVRALPEINPESAGWLITCPLNDMYEFVIDSENAKNTLRTAIVEQLKTHIISALDNREAVVSKSARSLERIKREHNSVNFKQQLNTFYRSAMVG"]}}, {"location": "[91731:92475](+)", "type": "CDS", "id": "<unknown id>", "qualifiers": {"locus_tag": ["ctg9_94"], "transl_table": ["11"], "translation": ["MMIYRRPAYDCEQTGRDAXXXXXXXXXXXXXXXXXXXXXXXXXXXXXXXXXXXXXXXXXXXXXXXXXXXXXXXXXXXXXXXXXXXXXXXXXXXXXXXXXXXXXXXXXXXXXXXXXXXXXXXXXXXXXXXXXXXXXXXXXXXXXXXXXXXXXXXXXXXXXXXXXXXXXXXXXXXXXXXXXXXXXXXXXXXXXXXXXXXXXXXXXXXXXXXXXXXXXXXXXXXXXXXXXXXXXXXXXXXXXYIQSAKHT"]}}, {"location": "[93317:94181](+)", "type": "CDS", "id": "<unknown id>", "qualifiers": {"locus_tag": ["ctg9_95"], "transl_table": ["11"], "translation": ["MSEKLQKVLARAGHGSRREIETMISAGRVSVDGKLAGLGDRIEPSKALKIRIDGHLVSIAESTEDVCRVLAYYKPEGELCTRNDPEGRPTVFDRLPKLRGARWIAVGRLDVNTCGLLLFTTDGELANRLMHPGREVEREYAVRVFGQIDDEKLKQLSRGVQLEDGPAAFKTLKFSGGEGINQWYNVTLTEGRNREVRRLWESVGVQVSRLIRTRYGDIDLPKGLPRGGWTELDLTPVNYLRELVGLQPETVSKVPVEKDRRRTKANQIRRAVKRHSQVTSRRPANKR"]}}, {"location": "[94571:94760](-)", "type": "CDS", "id": "<unknown id>", "qualifiers": {"locus_tag": ["ctg9_96"], "transl_table": ["11"], "translation": ["MPSQAENPGQQNNVCTSLLMPPVKTKKAVPKKRDILWFLMSISSALPVPAPYNRTQNIVDFV"]}}, {"location": "[94722:95484](-)", "type": "CDS", "id": "<unknown id>", "qualifiers": {"locus_tag": ["ctg9_97"], "transl_table": ["11"], "translation": ["MDYQPRSNLLTDRIILITGASDGIGREVALTCARYGASVLLLGRNSKKLQAVVDEITAGALPAAHKFILDLDSATAADCQQLAKDVAERVSRLDGVLHNAGLLGDIVSMEQQSPCIWQQVMRVNVDNTFFLTQSLLPLLLKSTSASLVFTTSSVGRKGRAGWGAYSVSKFATEGMMQVLAEEYHIDQLRVNCINPGGTRTKMRASAFPEEDAARLKTPAEIMPLYLYLMGDDSKGKTGMSFDAQPGRKPGPAE"]}}, {"location": "[95681:96731](+)", "type": "CDS", "id": "<unknown id>", "qualifiers": {"locus_tag": ["ctg9_98"], "transl_table": ["11"], "translation": ["VELLSYYGLFLAKILTIIVAIIAVVIVITNLAVRKRGRGGQLELTNLGECYREMKDEMVLAQMKHTEQKQWHKERKKNQKSDAKNAKQLAKQGLNQSNKKSCLYVIDFRGSMDAHEVSSLREEVSAILSVAKPGEEVLLRLESPGGVVHGYGLASSQLQRLRDRGIRLTVAVDKVAASGGYMMACVADRIISAPFAIIGSIGVVAQIPNFNRLLKKNEIDLELHTAGEYKRTLTLFGENTPEGREKFREDLNETHLLFKQFVHQMRPTLDIDNVATGEHWFGTQALEKGLVDAIGTSDDLIIEQIESHEVIAVRYTRRKKLLERFTQSAAHSAERSLLRLWQRSEKPLL"]}}, {"location": "[96970:97285](+)", "type": "CDS", "id": "<unknown id>", "qualifiers": {"locus_tag": ["ctg9_99"], "transl_table": ["11"], "translation": ["MSSLIIVMPQPVVQICLQALQVPISLLAERNLIKILQNRFMEALADAVRLRRHRLRFRMVDIVDGQIQLVIMLLHLTTVLRSPVGQYSQHRQSLSLTERQYPII"]}}, {"location": "[97435:99361](+)", "type": "CDS", "id": "<unknown id>", "qualifiers": {"locus_tag": ["ctg9_100"], "transl_table": ["11"], "translation": ["MSRLDFAAGLIIMRXXXXXXXXXXXXXXXXXXXXXXXXXXXXXXXXXXXXXXXXXXXXXXXXXXXXXXXXXXXXXXXXXXXXXXXXXXXXXXXXXXXXXXXXXXXXXXXXXXXXXXXXXXXXXXXXXXXXXXXXXXXXXXXXXXXXXXXXXXXXXXXXXXXXXXXXXXXXXXXXXXXXXXXXXXXXXXXXXXXXXXXXXXXXXXXXXXXXXXXXXXXXXXXXXXXXXXXXXXXXXXXXXXXXXXXXXXXXXXXXXXXXXXXXXXXXXXXXXXXXXXXXXXXXXXXXXXXXXXXXXXXXXXXXXXXXXXXXXXXXXXXXXXXXXXXXXXXXXXXXXXXXXXXXXXXXXXXXXXXXXXXXXXXXXXXXXXXXXXXXXXXXXXXXXXXXXXXXXXXXXXXXXXXXXXXXXXXXXXXXXXXXXXXXXXXXXXXXXXXXXXXXXXXXXXXXXXXXXXXXXXXXXXXXXXXXXXXXXXXXXXXXXXXXXXXXXXXXXXXXXXXXXXXXXXXXXXXXXXXXXXXXXXXXXXXXXXXXXXXXXXXXXXXXXXXXXXXXXXXXXXXXXXXXXXXXXXXXXXXXXXXXXXXXXXXXXXXXXXXXXXXXXXXXXXXXXXXXXXXXXXXXXXXXXXXXXXXXXNVPSKGSTHF"]}}, {"location": "[99357:99681](-)", "type": "CDS", "id": "<unknown id>", "qualifiers": {"locus_tag": ["ctg9_101"], "transl_table": ["11"], "translation": ["MAFADQVSIRKITEVKINETGKSKDGSGNVKNGWLAFKITEKDVRGFFSEAYPVPLNFNIHERYSPCYAKGTIEFSNNTRGKWKISSIGGGTLRWDTGDVVTLFYNN"]}}, {"location": "[99767:100310](-)", "type": "CDS", "id": "<unknown id>", "qualifiers": {"locus_tag": ["ctg9_102"], "transl_table": ["11"], "translation": ["MLFVDDDGVVDAECIVVKRFSTIERGKLDKVNGIVVHQTGGSTACSSFNSYKNTGANGAHFLINKNETIYQTASFFKVTNHAGNIRSRCYMEKTCKLSEITTIKPLLNKYKQLSRLEQKKTYPESYPADFDPLGIEIVGKPVSGESENAVYEKVNDAQNNSLKWLIAELADTLKVSFQTP"]}}, {"location": "[100964:103592](+)", "type": "CDS", "id": "<unknown id>", "qualifiers": {"locus_tag": ["ctg9_103"], "transl_table": ["11"], "translation": ["MTRSWKLFITTIALLLFTSVTLLLTMTHWLPRLAGVWLPVNTTVRLDNNLTWNNGGLWLPVIRYRAGECQLAAVRGLSLKREKGRWKLAAEKVQVDSACFHNLTAGYPDTTLKTLAEWQAMLPATDVTLAQLTILPWQEWAGVLHLGLDNQQQQICYQGKNLNLIASLRKRQLNITSLSFNVPGLPQPLHFSGELTLPVTLNAIPEAGTLHTTLTTDVIPHALNASLRWQKGHGEFNVARQDEDLPLLRLPWQVTPTEIAIEQGEWYMPYGNQRLSGAVSLSLKNWQQGLAATEINGRINMLTEGKGGKGNVVMALGPGHLDWRNSALPFRLTGDSKIAQLIFFAAVPGEIRGALSDPVLALKPGALLRMRGQLLSTIEVNEARWPLSGVMVSSQGINGRLQAILSAHQPDKGQFRLHLDGRASNFWPDKGQWQWRYWGEGELASLKARCDVRGRGRWQDKLIELQSLSTGFDQIAYGSMTVHAPLLLLETPLRWKRDPLAPSFNGILKLNAKKILFSSGGYLPPATLLMKFEGRDPDAFLLKGFLEAHPVGPVQLQGRWDGQRLRGQAWWPEQPLTVFQSLLSDDLKLKILGGSLKAQVAFSAASTQGFEAGGHWVVANGSARTPDNQITGTDFSLPFRFKAHQWYFGQKGPVSLRIKEVKNQFILRNITADLQGWYPWNTGQPLHLSNVGIDLLGGTMRMENLSMPQTQAATLCIKGISMSELITAIQPKQIAISGHINAVLPLWLDNARWLVKGGWITNSGLLTVRLDKNFADTIADNNIAAGAAIDWLRYMEISRSWATVDIDNLGQMTMKAQVNGTSRFSDKNQRVSLNYTQQENLFQLWRSLRFGDNLQSWLEQNTSLPTHKENLNETH"]}}, {"location": "[103578:103767](+)", "type": "CDS", "id": "<unknown id>", "qualifiers": {"locus_tag": ["ctg9_104"], "transl_table": ["11"], "translation": ["MKRISLLVPAAILLLNGCVPRIEVAAPKEPITINMNVKIEHEIHIKVDKDVEVLLKSQSGLF"]}}, {"location": "[103777:104104](+)", "type": "CDS", "id": "<unknown id>", "qualifiers": {"locus_tag": ["ctg9_105"], "transl_table": ["11"], "translation": ["MKKIYALWLTLCLISPSLMALTLDEARAKGRVGETLSGYIAALAQEKETRALVTQINQKRQEKYETLAKKNNLSTVEVARIAGQKLVERAAPGEYVRGINGQWLQKNP"]}}, {"location": "[104383:106267](-)", "type": "CDS", "id": "<unknown id>", "qualifiers": {"locus_tag": ["ctg9_106"], "transl_table": ["11"], "translation": ["MLHTHNPVVTHTXXXXXXXXXXXXXXXXXXXXXXXXXXXXXXXXXXXXXXXXXXXXXXXXXXXXXXXXXXXXXXXXXXXXXXXXXXXXXXXXXXXXXXXXXXXXXXXXXXXXXXXXXXXXXXXXXXXXXXXXXXXXXXXXXXXXXXXXXXXXXXXXXXXXXXXXXXXXXXXXXXXXXXXXXXXXXXXXXXXXXXXXXXXXXXXXXXXXXXXXXXXXXXXXXXXXXXXXXXXXXXXXXXXXXXXXXXXXXXXXXXXXXXXXXXXXXXXXXXXXXXXXXXXXXXXXXXXXXXXXXXXXXXXXXXXXXXXXXXXXXXXXXXXXXXXXXXXXXXXXXXXXXXXXXXXXXXXXXXXXXXXXXXXXXXXXXXXXXXXXXXXXXXXXXXXXXXXXXXXXXXXXXXXXXXXXXXXXXXXXXXXXXXXXXXXXXXXXXXXXXXXXXXXXXXXXXXXXXXXXXXXXXXXXXXXXXXXXXXXXXXXXXXXXXXXXXXXXXXXXXXXXXXXXXXXXXXXXXXXXXXXXXXXXXXXXXXXXXXXXXXXXXXXXXXXXXXXXXXXXXXXXXXXXXXXXXXXXXXXXXXXXXXXXXXXXXXXXXXXXXXXXXXXXXXXXXXXXXXXXXXXXXXXXXXXXIAC"]}}, {"location": "[106422:107028](-)", "type": "CDS", "id": "<unknown id>", "qualifiers": {"locus_tag": ["ctg9_107"], "transl_table": ["11"], "translation": ["MSNVLVLKSSILAGYSQSSQLADSFVDEWKAAHGSDGITVRDLAANPLPVLDGELVGALRPSDAALTPRQQEALNLSDELIAELKAHDIVVIAAPMYNFNIPTQLKNYFDLVARAGVTFRYSENGPEGLITGKKVVVISSRGGIHKDTPSDLLTPYLKLFLDFLGMSDVKFVFAEGIAYGPEVAQKATSEAKAVLKDIAAS"]}}, {"location": "[107260:111157](+)", "type": "CDS", "id": "<unknown id>", "qualifiers": {"locus_tag": ["ctg9_108"], "transl_table": ["11"], "translation": ["MSDTPHKPLTALFQRVETLMLRDRQRLLKRLHGAKKVKNPHAQEAIASELNREIDLAEQRVNQRRAAIPGIRYPDNLPVSQKKQEIADAIQAHQVVIVAGETGSGKTTQLPKICMELGRGITGLIGHTQPRRLAARTVADRIAEELETTPGGCVGYKVRFNDRVSDITQVKLMTDGILLAEIQQDRLLLQYDTIIIDEAHERSLNIDFLLGYLRELLPRRPDLKVIITSATIDPQRFSRHFHNAPVIEVSGRTYPVEVRYRPVVEEADDSERDQLQAIFDAVDELGKEGHGDILIFMSGEREIRDTADALNRRELPHTDVLPLYARLSNAEQNWVFQPHTGRRIVLATNVAETSLTVPGIKYVIDPGTARISRYSFRTKVQRLPIEPISQASANQRKGRCGRVSEGICIRLYSEDDFLSRPAFTDPEILRTNLASVILQMTALGLGDISAFPFVEAPDKRNIQDGVRLLEELGAITYHDDGRYRLTSSGRTLSQLPVDPRLAKMVLAAKDYACTREVMIIAAALSIQDPRERPADRQQASDEKHRRFVDKSSDFSLFVNLWDYLQEQQKALSSSQFRRMCKMDYLNYLRVREWQDIYTQLRQIVREQGIPLNSEAADFIGLHTALLTGLLSHIGQKDAEKQEFTGARNARFALFPGSALFKKPPKWTMVAELVETSRLWGRIAARIEPEWIEPIAQHLIKRSYSEPHWEKSQGTVMATEKVTLYGLPIVAARKVNYSRIDPVLSRELFIRHALVEGEWQTRHAFFRDNFRLREEVEELEHKSRRRDILVDDEMLFNFYDGRIPSQTISAGHFDTWWEQARREQPDLLNFAKEMLIKKGAEDVSKLDYPNFWQQGNVKLRLSYQFEPGTDADGVTVHIPLPLLNQIEGEGFEWQIPGVRRELVISLIKSLPKPLRRNFVPAPNYAEAFLARVTPFERPLLDSLEREFRRMSGVTLERENWQWEQVPDHLKMTFRVVDEQNRKLGEGRDLAGLRLQLKGKVQETLSQVVDDGLVQRGLSTWSFGDLPDHFEQKRGNYHVKAWPALVDEKDSVAIRLFDSQHEQQKAMWLGQRRLLLLNIPSPIKYLHEKLPNKAKLGLYFNPYGKVLDLIDDCITSAIDKLIEEQGGPGWQAQAFTALHEKVRAELNDTVVDIASKVEQVLTTVFNINKRLKGRVDMSMALALSDIKTQMGRLVYRGFVTQSGWRRLPDTLRYLQAIERRLDKLPVDPHSDRARMIKVQSLEQIWSSWLTKLPPTRRDDAEVQDIRWMIEELRVSYFAQQLGTPYPVSEKRIQQAMEALL"]}}, {"location": "[111472:113008](+)", "type": "CDS", "id": "<unknown id>", "qualifiers": {"locus_tag": ["ctg9_109"], "transl_table": ["11"], "translation": ["MKKWSVKKKLIVMISTIILFFVLLAVFLLSRLSAATAELQILYEKDYNAASIIGQVDGLLTRIDINTLRMIAIGDPASIAIWKKQNTDNFTGVENLLIELKPIVDSSMRSSYDSLISSYAMMRKGMEHQVVSIEKGDLAGARAINKEEVKPYADTTFHELVTLKTSQDKLASEKVSNQKNTAAATKMISFVTVALVAMVSIMLGGLLLRSLLQQLGGEPLEAMREVNLMAKGDLSHHIELKYQNQMSLLAQLKDMQSSLSALVTNVRSNAENLATASMQISQGNQDLSQRTEEQASALQQTSATMEELGVTVSNNAENARQANYLASGASELATKGGQIVDRVIATMKGINHSSKKISDIINMIDSIAFQTNILALNAAVESARAGEQGRGFAVVASEVRNLAQRSANAAKEINALITDSVVQVEQGSLLVDETGETMVQIISAIQQVTNIVSEISISSVEQSSGVKQVGQAITQIDTVTQRNAALVEESAAAADNLKNQAHKLVETVALF"]}}, {"location": "[113203:113407](+)", "type": "CDS", "id": "<unknown id>", "qualifiers": {"locus_tag": ["ctg9_110"], "transl_table": ["11"], "translation": ["MKCSEELFNEHDFDAQGQIIDRQRRLMNGIDHQLSTKIVKEQTRSGNLAVDAQFWLVIRMILLPSSL"]}}, {"location": "[113395:114559](-)", "type": "CDS", "id": "<unknown id>", "qualifiers": {"locus_tag": ["ctg9_111"], "transl_table": ["11"], "translation": ["MEQRRFSGYSHWYHETQCTLRVPSAALVPEAAEVEDHFLPGIDALCSAELKNMLDCLQPLLQASRDFYHLLFPQKITNSMTHTLTLYDRLSAALTVAQVAGVQRLCNHYAARLNPLTSLDSSRESNHRLTQMTEYARQLASQPDLITPLALRRLDDVGLTTPDIITYSQLIGFISYQARVMAGIHALLSLPARWIPGFPEREDAAAECFADTAPWRPLLPPVELRYASASQLEVLTWCQPQPMLNDCAWLLAHDASALQGWGMLINRLQENGATSEGALAAAVVARINGSAACLQHFDDKSLGDALRKSVAHALKVATQSGQAVIQAAAQLTRSPERFSAAHIKPLNDAGLSPQVIFDVILQTAVANWCNRLQQALGTTLSDGALKG"]}}, {"location": "[114664:115477](-)", "type": "CDS", "id": "<unknown id>", "qualifiers": {"locus_tag": ["ctg9_112"], "transl_table": ["11"], "translation": ["MIETLLEVRNLSKTYRYRTGLFRRQHVEAVKEVSFMLRERQTLAIIGENGSGKSTLAKMLSGMVAPTSGDIVIDDHPLEYGDYGYRSQHIRMIFQDSSTALNPRQRISQTLDFPLRLNTDLSPVAREKRIIATLRQVGLRHDHASYYPHMLAPGQKQRVGLARALILQPRVIVADEALASLDMSMRSQLVNLMLELQDKHGIAYIYVTQHLGMMKHISDQLLVMHQGEVVERGSTAGVLSSPLHDLTRRLINSHFGEVLTADARCRDYPG"]}}, {"location": "[115476:116469](-)", "type": "CDS", "id": "<unknown id>", "qualifiers": {"locus_tag": ["ctg9_113"], "transl_table": ["11"], "translation": ["MPLLDIRNLTIEFMTAEGPVKAVDRVNMTLSEGEIRGLVGESGSGKSLIAKTICGVTKDNWLVTADRMRFDDIDLLRLTPRERRKLVGHNVSMIFQEPQSCLDPSANIGRQLMQAIPGWTWKGRWYQRFRWRRRRAIDLLHRVGIKDHKNTMSSFPYELTEGECQKVMIAIALANQPRLLIADEPTNAMEPTTQAQIFRLLTRLNQNNNTTILLISHDLQMLAKWADRINVMYCGQTVETAPSEELIAAPHHPYTQALIRAMLDFGRPLPHKSQLNTLPGAIPSLEHLPMGCRLGPRCPYAQKTCIERPRLTGTKMHIFACHFPLNLESQ"]}}, {"location": "[116469:117360](-)", "type": "CDS", "id": "<unknown id>", "qualifiers": {"locus_tag": ["ctg9_114"], "transl_table": ["11"], "translation": ["MPSVNIYAEKRLPSPFRRTWRLFYRDTAAMVGFYAFIALIFICLFGRMLAPYSLDQQFMGFQLLPPSWSRYGEVSFFLGTDDLGHDLLSRLLSGAAPTVGSAILVTLVAALFATVLGIFAGLTRGLRSAVMNHILDTLLSIPSLLLAIIVVAFLGPTLAHALLAIFLSIIPRLVRAVYSAVHDELEKDYVVAARLDGASSGNILRHAVFPNILALLVSEFTRALSIAILDIAALGFLDLGAQLPSPEWGTMLGDALELIYVAPWTVMLPGAAIMLSVLIVNLLGDGIRRAIVAGVE"]}}, {"location": "[117721:118135](+)", "type": "CDS", "id": "<unknown id>", "qualifiers": {"locus_tag": ["ctg9_115"], "transl_table": ["11"], "translation": ["MIRAVSRFLKESKNIVKNVFNCWETYYGKPEELIKLPQNRRKDEDHIKPAPGQMTTMSRVLEAGRRQSSAFYSYTACSVPLSGTYPRTSAGRYGPHRLDRQHRRCPATRDSPGERSRFRRWPHHHAPFSPARRLGHR"]}}, {"location": "[118519:119614](+)", "type": "CDS", "id": "<unknown id>", "qualifiers": {"locus_tag": ["ctg9_116"], "transl_table": ["11"], "translation": ["VFDDGIVSMEHDGIVSMEHESYLAXXXXXXXXXXXXXXXXXXXXXXXXXXXXXXXXXXXXXXXXXXXXXXXXXXXXXXXXXXXXXXXXXXXXXXXXXXXXXXXXXXXXXXXXXXXXXXXXXXXXXXXXXXXXXXXXXXXXXXXXXXXXXXXXXXXXXXXXXXXXXXXXXXXXXXXXXXXXXXXXXXXXXXXXXXXXXXXXXXXXXXXXXXXXXXXXXXXXXXXXXXXXXXXXXXXXXXXXXXXXXXXPPRKKQAREAFTGTRDSRYPQISRSWQANRASLLTFFAYPADIRKTLDTTSAIEPLNSVIRDAIKKRKVFPTDDAVKKEVWLAIQAASQKWRMPLRDWRMAMSRFIIGFGDRPDGHY"]}}, {"location": "[119800:123109](-)", "type": "CDS", "id": "<unknown id>", "qualifiers": {"locus_tag": ["ctg9_117"], "transl_table": ["11"], "translation": ["MKRFFMTTALIGLLASNNSYAGESYLVYNPQNIAVFQVRFFNVGDGPFMPDWPGAYESTWDLGQQQKEKILDAMRYWAEVITPRPGQLPAIINVGTFNDENAEGSSDSVTDSIISLTQLQGALNSIDTGELTFGSHAQFIMGKMDFDDVPYVPAQLPRTGKTDLVSVAVHELAHGLGISNMVTDLQGSGTFTPTFNTEPFGSWTSHLRDNRGNPARPGQVILCNGCNNPWDPQGFDVRLDKGYFTGRHVDEVLAGTMPGVPVKMLGDDGSVDDNYMSHIELKNSMMSHQNYRNYTTFMEAGLALLQDMGYQIDRRNFFGFSLYGNGQTLINRNGYFLRNQQGDGYLAGQYNTATLGVGLHVYGSNNHIFQQADLLTQGAGGAGVRIDGQNNTLSIEPGTRVYADGLNGRGVMFSYGKQHNLIQRGDIQALGANGVAISFNFGNNLLGNEVDYRGSWLHIVDGYNEALLPELQGALVDNADISGRVAGKGAAIYISPNALVSNINILNGARLEGDIYADYAQRDAYGQQRLTQLTFGRKANAYGQATEAADSDFSFTYRGNIEGINNLVLNAHGGKTSLNGDFQIYSMTIAPGAILSGNGSYTLNEEGRFVNSGILAPGNSLGQINISGA
```
